## Supplemental Data 1 for "Development of a high-density 665 K SNP array for rainbow trout genome-wide genotyping": INRAE_USDA_MAF1.vcf (part 319 of 1714)

```
NC_035090.1	73749304	.	G	T	.	.	MAF_INRAE=45.57;MAF_USDA=44.706
NC_035090.1	73749328	.	C	T	.	.	MAF_INRAE=3.333
NC_035090.1	73749367	.	C	T	.	.	MAF_INRAE=34.177;MAF_USDA=38.824
NC_035090.1	73749397	.	A	G	.	.	MAF_USDA=1.639
NC_035090.1	73749458	.	C	T	.	.	MAF_USDA=1.695
NC_035090.1	73749531	.	G	A	.	.	MAF_INRAE=3.797;MAF_USDA=2.586
NC_035090.1	73749564	.	G	C	.	.	MAF_INRAE=26.667
NC_035090.1	73749565	.	C	A	.	.	MAF_INRAE=26.667
NC_035090.1	73749572	.	G	A	.	.	MAF_INRAE=6.667;MAF_USDA=4.321
NC_035090.1	73749717	.	A	T	.	.	MAF_INRAE=12.025;MAF_USDA=50.0
NC_035090.1	73749739	.	G	A	.	.	MAF_INRAE=43.038;MAF_USDA=18.966
NC_035090.1	73749786	.	C	A	.	.	MAF_USDA=2.542
NC_035090.1	73749804	.	G	A	.	.	MAF_USDA=11.864
NC_035090.1	73749807	.	C	A	.	.	MAF_USDA=11.864
NC_035090.1	73749837	.	C	T	.	.	MAF_USDA=2.542
NC_035090.1	73749840	.	C	T	.	.	MAF_INRAE=5.263
NC_035090.1	73749875	.	T	C	.	.	MAF_INRAE=4.43;MAF_USDA=5.932
NC_035090.1	73749889	.	T	G	.	.	MAF_USDA=6.78
NC_035090.1	73749911	.	C	T	.	.	MAF_INRAE=5.263
NC_035090.1	73749926	.	A	G	.	.	MAF_INRAE=36.076;MAF_USDA=9.146
NC_035090.1	73749948	.	G	A	.	.	MAF_INRAE=31.646;MAF_USDA=6.79
NC_035090.1	73750013	.	G	A	.	.	MAF_INRAE=44.304;MAF_USDA=20.122
NC_035090.1	73750019	.	T	A	.	.	MAF_INRAE=32.911;MAF_USDA=6.098
NC_035090.1	73750045	.	A	G	.	.	MAF_INRAE=48.734;MAF_USDA=40.244
NC_035090.1	73750059	.	T	G	.	.	MAF_INRAE=36.709;MAF_USDA=8.025
NC_035090.1	73750065	.	C	T	.	.	MAF_INRAE=5.263;MAF_USDA=6.78
NC_035090.1	73750077	.	G	A	.	.	MAF_INRAE=12.658
NC_035090.1	73750089	.	T	A	.	.	MAF_INRAE=49.367
NC_035090.1	73750096	.	A	G	.	.	MAF_INRAE=4.167
NC_035090.1	73750099	.	T	A	.	.	MAF_INRAE=4.167
NC_035090.1	73750100	.	A	T	.	.	MAF_INRAE=4.167
NC_035090.1	73750103	.	T	A	.	.	MAF_INRAE=12.658
NC_035090.1	73750106	.	G	A	.	.	MAF_INRAE=4.43;MAF_USDA=6.78
NC_035090.1	73750110	.	C	G	.	.	MAF_USDA=3.39
NC_035090.1	73750113	.	C	T	.	.	MAF_INRAE=26.582;MAF_USDA=25.424
NC_035090.1	73750115	.	G	A	.	.	MAF_INRAE=36.667;MAF_USDA=11.017
NC_035090.1	73750119	.	G	A	.	.	MAF_INRAE=47.5;MAF_USDA=30.508
NC_035090.1	73750125	.	T	C	.	.	MAF_INRAE=12.658;MAF_USDA=44.915
NC_035090.1	73750126	.	G	A	.	.	MAF_USDA=3.39
NC_035090.1	73750153	.	A	G	.	.	MAF_USDA=27.966
NC_035090.1	73750156	.	T	A	.	.	MAF_USDA=45.763
NC_035090.1	73750159	.	C	T	.	.	MAF_USDA=4.237
NC_035090.1	73750169	.	T	G	.	.	MAF_USDA=8.475
NC_035090.1	73750236	.	T	A	.	.	MAF_USDA=15.517
NC_035090.1	73750272	.	T	C	.	.	MAF_USDA=5.085
NC_035090.1	73750511	.	T	G	.	.	MAF_USDA=6.897
NC_035090.1	73750536	.	G	T	.	.	MAF_USDA=1.695
NC_035090.1	73750561	.	G	T	.	.	MAF_USDA=15.254
NC_035090.1	73750580	.	C	T	.	.	MAF_USDA=4.237
NC_035090.1	73750639	.	A	C	.	.	MAF_USDA=10.241
NC_035090.1	73750671	.	A	T	.	.	MAF_USDA=1.695
NC_035090.1	73750731	.	ACATC	ACATA	.	.	MAF_USDA=31.818
NC_035090.1	73752219	.	C	T	.	.	MAF_USDA=1.639
NC_035090.1	73752264	.	G	A	.	.	MAF_USDA=3.049
NC_035090.1	73752285	.	G	A	.	.	MAF_USDA=2.5
NC_035090.1	73752319	.	T	G	.	.	MAF_USDA=26.543
NC_035090.1	73752363	.	T	C	.	.	MAF_INRAE=31.646;MAF_USDA=27.108
NC_035090.1	73752381	.	G	A	.	.	MAF_INRAE=31.646;MAF_USDA=6.024
NC_035090.1	73752408	.	G	A	.	.	MAF_INRAE=5.263;MAF_USDA=8.537
NC_035090.1	73752415	.	A	T	.	.	MAF_USDA=28.313
NC_035090.1	73752418	.	A	T	.	.	MAF_USDA=20.482
NC_035090.1	73752419	.	C	G	.	.	MAF_USDA=2.459
NC_035090.1	73752429	.	T	A	.	.	MAF_INRAE=29.747;MAF_USDA=42.771
NC_035090.1	73752452	.	G	A	.	.	MAF_INRAE=10.526;MAF_USDA=5.488
NC_035090.1	73752459	.	A	G	.	.	MAF_USDA=2.459
NC_035090.1	73752496	.	G	A	.	.	MAF_INRAE=31.646;MAF_USDA=24.39
NC_035090.1	73752523	.	A	G	.	.	MAF_USDA=4.918
NC_035090.1	73752632	.	T	C	.	.	MAF_USDA=13.415
NC_035090.1	73752639	.	C	A	.	.	MAF_USDA=12.295
NC_035090.1	73752645	.	G	A	.	.	MAF_USDA=2.459
NC_035090.1	73752843	.	T	A	.	.	MAF_INRAE=31.013
NC_035090.1	73752850	.	T	A	.	.	MAF_INRAE=9.167
NC_035090.1	73752880	.	C	G	.	.	MAF_INRAE=21.053
NC_035090.1	73752881	.	A	T	.	.	MAF_USDA=18.75
NC_035090.1	73752901	.	T	G	.	.	MAF_INRAE=7.595;MAF_USDA=7.407
NC_035090.1	73752941	.	C	A	.	.	MAF_USDA=2.459
NC_035090.1	73752973	.	C	T	.	.	MAF_USDA=4.918
NC_035090.1	73752996	.	T	C	.	.	MAF_USDA=2.459
NC_035090.1	73753032	.	C	G	.	.	MAF_USDA=14.815
NC_035090.1	73753067	.	C	A	.	.	MAF_INRAE=32.911;MAF_USDA=6.79
NC_035090.1	73753083	.	A	T	.	.	MAF_INRAE=36.709;MAF_USDA=11.728
NC_035090.1	73753111	.	T	C	.	.	MAF_INRAE=4.43;MAF_USDA=1.639
NC_035090.1	73753178	.	A	G	.	.	MAF_INRAE=32.278;MAF_USDA=8.197
NC_035090.1	73753182	.	A	C	.	.	MAF_USDA=2.459
NC_035090.1	73753243	.	A	T	.	.	MAF_USDA=1.639
NC_035090.1	73753247	.	C	T	.	.	MAF_INRAE=32.278;MAF_USDA=30.247
NC_035090.1	73753285	.	G	A	.	.	MAF_USDA=3.279
NC_035090.1	73753324	.	C	A	.	.	MAF_USDA=2.459
NC_035090.1	73753351	.	G	T	.	.	MAF_INRAE=32.278;MAF_USDA=29.63
NC_035090.1	73753354	.	T	C	.	.	MAF_INRAE=39.167;MAF_USDA=29.63
NC_035090.1	73753361	.	C	T	.	.	MAF_USDA=2.459
NC_035090.1	73753389	.	C	T	.	.	MAF_INRAE=10.526;MAF_USDA=10.494
NC_035090.1	73753413	.	G	T	.	.	MAF_INRAE=7.595;MAF_USDA=6.79
NC_035090.1	73753420	.	C	T	.	.	MAF_USDA=6.79
NC_035090.1	73753448	.	G	A	.	.	MAF_INRAE=36.709;MAF_USDA=10.494
NC_035090.1	73753463	.	T	A	.	.	MAF_USDA=16.667
NC_035090.1	73753477	.	C	A	.	.	MAF_INRAE=31.646;MAF_USDA=26.543
NC_035090.1	73753519	.	A	G	.	.	MAF_INRAE=36.709;MAF_USDA=11.728
NC_035090.1	73753604	.	G	A	.	.	MAF_USDA=1.695
NC_035090.1	73753609	.	C	T	.	.	MAF_USDA=6.962
NC_035090.1	73753614	.	C	T	.	.	MAF_USDA=6.962
NC_035090.1	73753617	.	A	G	.	.	MAF_USDA=6.962
NC_035090.1	73753696	.	C	T	.	.	MAF_USDA=4.918
NC_035090.1	73753729	.	T	A	.	.	MAF_USDA=4.098
NC_035090.1	73753738	.	C	A	.	.	MAF_INRAE=32.911;MAF_USDA=28.395
NC_035090.1	73753791	.	G	T	.	.	MAF_USDA=13.58
NC_035090.1	73753819	.	C	A	.	.	MAF_INRAE=4.167
NC_035090.1	73753897	.	G	T	.	.	MAF_INRAE=32.278;MAF_USDA=9.146
NC_035090.1	73753905	.	C	A	.	.	MAF_INRAE=32.278;MAF_USDA=28.049
NC_035090.1	73753911	.	T	C	.	.	MAF_INRAE=5.263
NC_035090.1	73753918	.	T	C	.	.	MAF_INRAE=32.278
NC_035090.1	73753932	.	A	G	.	.	MAF_USDA=2.459
NC_035090.1	73753940	.	T	A	.	.	MAF_USDA=3.279
NC_035090.1	73753946	.	T	G	.	.	MAF_INRAE=36.709;MAF_USDA=11.728
NC_035090.1	73753947	.	G	T	.	.	MAF_INRAE=5.263;MAF_USDA=5.738
NC_035090.1	73753948	.	A	T	.	.	MAF_USDA=21.341
NC_035090.1	73753956	.	G	A	.	.	MAF_USDA=18.293
NC_035090.1	73754021	.	G	A	.	.	MAF_USDA=18.293
NC_035090.1	73754030	.	A	C	.	.	MAF_INRAE=38.608;MAF_USDA=16.667
NC_035090.1	73754068	.	T	G	.	.	MAF_INRAE=7.595;MAF_USDA=8.642
NC_035090.1	73754087	.	A	C	.	.	MAF_INRAE=32.278;MAF_USDA=6.173
NC_035090.1	73754119	.	G	A	.	.	MAF_INRAE=32.278;MAF_USDA=7.377
NC_035090.1	73754160	.	A	C	.	.	MAF_INRAE=9.167;MAF_USDA=14.286
NC_035090.1	73754169	.	A	T	.	.	MAF_USDA=2.459
NC_035090.1	73754187	.	A	C	.	.	MAF_INRAE=29.114;MAF_USDA=26.829
NC_035090.1	73754224	.	A	T	.	.	MAF_USDA=18.902
NC_035090.1	73754228	.	G	T	.	.	MAF_INRAE=38.608;MAF_USDA=16.463
NC_035090.1	73754319	.	C	T	.	.	MAF_USDA=1.639
NC_035090.1	73754355	.	T	C	.	.	MAF_INRAE=47.368;MAF_USDA=43.827
NC_035090.1	73754357	.	C	A	.	.	MAF_USDA=6.173
NC_035090.1	73754455	.	C	T	.	.	MAF_INRAE=37.975;MAF_USDA=17.284
NC_035090.1	73754465	.	G	A	.	.	MAF_USDA=4.098
NC_035090.1	73754469	.	C	G	.	.	MAF_INRAE=4.43;MAF_USDA=1.639
NC_035090.1	73754479	.	G	T	.	.	MAF_INRAE=4.43;MAF_USDA=1.639
NC_035090.1	73754589	.	C	T	.	.	MAF_INRAE=29.747;MAF_USDA=44.444
NC_035090.1	73754593	.	G	T	.	.	MAF_INRAE=24.167;MAF_USDA=22.84
NC_035090.1	73754599	.	G	A	.	.	MAF_INRAE=29.114;MAF_USDA=43.125
NC_035090.1	73754622	.	T	G	.	.	MAF_INRAE=29.114;MAF_USDA=43.827
NC_035090.1	73754640	.	G	A	.	.	MAF_INRAE=10.526
NC_035090.1	73754658	.	A	T	.	.	MAF_USDA=4.098
NC_035090.1	73754677	.	C	T	.	.	MAF_USDA=1.639
NC_035090.1	73754687	.	T	G	.	.	MAF_USDA=19.753
NC_035090.1	73754733	.	G	T	.	.	MAF_INRAE=38.608;MAF_USDA=16.667
NC_035090.1	73754753	.	A	T	.	.	MAF_INRAE=29.114;MAF_USDA=40.0
NC_035090.1	73754780	.	G	C	.	.	MAF_USDA=16.875
NC_035090.1	73754795	.	A	C	.	.	MAF_INRAE=29.114;MAF_USDA=44.375
NC_035090.1	73754826	.	G	T	.	.	MAF_INRAE=30.38;MAF_USDA=23.75
NC_035090.1	73754830	.	A	C	.	.	MAF_INRAE=25.0;MAF_USDA=26.875
NC_035090.1	73754846	.	C	T	.	.	MAF_INRAE=37.342;MAF_USDA=10.625
NC_035090.1	73754854	.	C	T	.	.	MAF_INRAE=29.114;MAF_USDA=23.75
NC_035090.1	73754938	.	A	T	.	.	MAF_INRAE=29.114
NC_035090.1	73754992	.	T	C	.	.	MAF_INRAE=29.114;MAF_USDA=27.647
NC_035090.1	73755008	.	C	T	.	.	MAF_USDA=1.639
NC_035090.1	73755043	.	C	A	.	.	MAF_INRAE=29.747;MAF_USDA=28.235
NC_035090.1	73755047	.	C	T	.	.	MAF_USDA=2.459
NC_035090.1	73755096	.	T	A	.	.	MAF_INRAE=29.114;MAF_USDA=43.529
NC_035090.1	73755186	.	A	T	.	.	MAF_USDA=4.167
NC_035090.1	73755265	.	T	G	.	.	MAF_INRAE=29.114;MAF_USDA=38.69
NC_035090.1	73755293	.	T	A	.	.	MAF_INRAE=32.278;MAF_USDA=4.167
NC_035090.1	73755294	.	T	A	.	.	MAF_INRAE=39.167;MAF_USDA=4.167
NC_035090.1	73755311	.	A	G	.	.	MAF_USDA=10.833
NC_035090.1	73755426	.	T	A	.	.	MAF_INRAE=2.5;MAF_USDA=31.25
NC_035090.1	73755427	.	T	G	.	.	MAF_INRAE=2.5;MAF_USDA=33.333
NC_035090.1	73755428	.	G	A	.	.	MAF_INRAE=3.333;MAF_USDA=31.25
NC_035090.1	73755438	.	T	C	.	.	MAF_INRAE=8.333;MAF_USDA=39.583
NC_035090.1	73755441	.	T	C	.	.	MAF_INRAE=8.333;MAF_USDA=41.667
NC_035090.1	73755446	.	T	C	.	.	MAF_INRAE=5.833;MAF_USDA=43.75
NC_035090.1	73755450	.	G	T	.	.	MAF_USDA=1.639
NC_035090.1	73755470	.	C	G	.	.	MAF_INRAE=3.797;MAF_USDA=1.639
NC_035090.1	73755471	.	A	C	.	.	MAF_INRAE=44.167
NC_035090.1	73755479	.	G	T	.	.	MAF_INRAE=44.167
NC_035090.1	73755505	.	T	A	.	.	MAF_INRAE=40.833
NC_035090.1	73755522	.	T	A	.	.	MAF_INRAE=9.167
NC_035090.1	73755560	.	G	A	.	.	MAF_USDA=2.459
NC_035090.1	73755592	.	A	G	.	.	MAF_USDA=3.279
NC_035090.1	73755622	.	A	T	.	.	MAF_INRAE=17.5
NC_035090.1	73755632	.	C	A	.	.	MAF_INRAE=21.667
NC_035090.1	73755676	.	T	A	.	.	MAF_INRAE=7.5
NC_035090.1	73755686	.	A	G	.	.	MAF_INRAE=7.5
NC_035090.1	73755691	.	A	C	.	.	MAF_INRAE=23.333;MAF_USDA=47.647
NC_035090.1	73755694	.	T	G	.	.	MAF_INRAE=5.0
NC_035090.1	73755695	.	C	T	.	.	MAF_INRAE=5.0
NC_035090.1	73755698	.	G	C	.	.	MAF_INRAE=4.167
NC_035090.1	73755699	.	T	A	.	.	MAF_INRAE=26.667;MAF_USDA=44.706
NC_035090.1	73755701	.	G	A	.	.	MAF_INRAE=4.167
NC_035090.1	73755702	.	T	A	.	.	MAF_INRAE=4.167
NC_035090.1	73755705	.	A	T	.	.	MAF_INRAE=4.167
NC_035090.1	73755708	.	T	C	.	.	MAF_INRAE=4.167
NC_035090.1	73755717	.	A	G	.	.	MAF_INRAE=2.5
NC_035090.1	73755720	.	T	G	.	.	MAF_INRAE=1.667
NC_035090.1	73755744	.	C	T	.	.	MAF_USDA=25.0
NC_035090.1	73755776	.	C	T	.	.	MAF_INRAE=29.747;MAF_USDA=44.118
NC_035090.1	73755813	.	C	A	.	.	MAF_INRAE=32.278;MAF_USDA=5.294
NC_035090.1	73755908	.	A	C	.	.	MAF_INRAE=4.43;MAF_USDA=1.639
NC_035090.1	73755913	.	G	A	.	.	MAF_INRAE=5.263;MAF_USDA=5.833
NC_035090.1	73755947	.	C	T	.	.	MAF_USDA=4.118
NC_035090.1	73756009	.	G	T	.	.	MAF_USDA=2.083
NC_035090.1	73756035	.	C	T	.	.	MAF_USDA=18.75
NC_035090.1	73756045	.	A	T	.	.	MAF_USDA=25.0
NC_035090.1	73756177	.	G	A	.	.	MAF_USDA=8.197
NC_035090.1	73756227	.	T	C	.	.	MAF_INRAE=9.167;MAF_USDA=5.294
NC_035090.1	73756253	.	C	T	.	.	MAF_USDA=4.118
NC_035090.1	73756255	.	A	T	.	.	MAF_INRAE=36.076;MAF_USDA=12.353
NC_035090.1	73756287	.	A	T	.	.	MAF_USDA=1.667
NC_035090.1	73756289	.	G	A,T	.	.	MAF_INRAE=2.5;MAF_USDA=7.5
NC_035090.1	73756290	.	C	T	.	.	MAF_USDA=11.31
NC_035090.1	73756299	.	G	C	.	.	MAF_INRAE=36.709;MAF_USDA=8.333
NC_035090.1	73756300	.	T	C	.	.	MAF_INRAE=36.667;MAF_USDA=8.333
NC_035090.1	73756319	.	G	A	.	.	MAF_INRAE=5.263;MAF_USDA=4.918
NC_035090.1	73756346	.	T	C	.	.	MAF_USDA=8.235
NC_035090.1	73756386	.	G	A	.	.	MAF_INRAE=31.013;MAF_USDA=7.143
NC_035090.1	73756404	.	G	T	.	.	MAF_INRAE=31.013;MAF_USDA=23.529
NC_035090.1	73756410	.	C	T	.	.	MAF_INRAE=23.418;MAF_USDA=10.417
NC_035090.1	73756441	.	C	T	.	.	MAF_USDA=1.639
NC_035090.1	73756486	.	C	A	.	.	MAF_USDA=20.833
NC_035090.1	73756529	.	A	T	.	.	MAF_INRAE=30.38;MAF_USDA=20.588
NC_035090.1	73756540	.	G	T	.	.	MAF_USDA=2.083
NC_035090.1	73756548	.	A	G	.	.	MAF_INRAE=10.526;MAF_USDA=10.0
NC_035090.1	73756666	.	C	T	.	.	MAF_USDA=8.197
NC_035090.1	73756685	.	A	G	.	.	MAF_USDA=2.459
NC_035090.1	73756790	.	C	G	.	.	MAF_INRAE=6.962;MAF_USDA=8.197
NC_035090.1	73756833	.	T	A	.	.	MAF_USDA=4.098
NC_035090.1	73756895	.	G	A	.	.	MAF_INRAE=32.911;MAF_USDA=6.471
NC_035090.1	73756908	.	A	C	.	.	MAF_USDA=3.279
NC_035090.1	73757014	.	C	T	.	.	MAF_USDA=1.639
NC_035090.1	73757044	.	T	C	.	.	MAF_USDA=4.167
NC_035090.1	73757192	.	T	A	.	.	MAF_INRAE=36.842;MAF_USDA=10.0
NC_035090.1	73757222	.	G	A	.	.	MAF_USDA=3.279
NC_035090.1	73757223	.	G	C	.	.	MAF_USDA=7.647
NC_035090.1	73757242	.	G	C	.	.	MAF_USDA=3.279
NC_035090.1	73757316	.	G	T	.	.	MAF_USDA=41.667
NC_035090.1	73757361	.	C	G	.	.	MAF_USDA=8.333
NC_035090.1	73758067	.	T	A	.	.	MAF_USDA=1.667
NC_035090.1	73758096	.	C	A	.	.	MAF_USDA=7.738
NC_035090.1	73758144	.	G	A	.	.	MAF_INRAE=5.263
NC_035090.1	73758185	.	T	G	.	.	MAF_INRAE=5.263;MAF_USDA=4.167
NC_035090.1	73758196	.	G	C	.	.	MAF_INRAE=9.494;MAF_USDA=17.5
NC_035090.1	73758205	.	T	C	.	.	MAF_USDA=1.667
NC_035090.1	73758211	.	G	C	.	.	MAF_INRAE=37.342;MAF_USDA=35.417
NC_035090.1	73758222	.	G	A	.	.	MAF_INRAE=8.228;MAF_USDA=20.833
NC_035090.1	73758228	.	T	G	.	.	MAF_INRAE=11.392;MAF_USDA=6.557
NC_035090.1	73758235	.	C	G	.	.	MAF_USDA=18.75
NC_035090.1	73758255	.	T	G	.	.	MAF_INRAE=10.526
NC_035090.1	73758256	.	A	C	.	.	MAF_USDA=3.279
NC_035090.1	73758261	.	C	A	.	.	MAF_INRAE=8.228;MAF_USDA=18.235
NC_035090.1	73758311	.	G	T	.	.	MAF_INRAE=32.278;MAF_USDA=4.706
NC_035090.1	73758433	.	T	G	.	.	MAF_INRAE=36.842;MAF_USDA=9.146
NC_035090.1	73758453	.	C	A	.	.	MAF_INRAE=15.789;MAF_USDA=9.036
NC_035090.1	73758465	.	C	T	.	.	MAF_INRAE=4.43;MAF_USDA=2.542
NC_035090.1	73758747	.	G	A	.	.	MAF_USDA=11.017
NC_035090.1	73758751	.	A	G	.	.	MAF_USDA=11.864
NC_035090.1	73761651	.	A	G	.	.	MAF_USDA=10.417
NC_035090.1	73761710	.	A	G	.	.	MAF_USDA=9.322
NC_035090.1	73761727	.	G	T	.	.	MAF_USDA=9.167
NC_035090.1	73761805	.	A	C	.	.	MAF_USDA=8.824
NC_035090.1	73761851	.	G	A	.	.	MAF_USDA=1.639
NC_035090.1	73761878	.	A	G,T	.	.	MAF_INRAE=21.053;MAF_USDA=9.836
NC_035090.1	73761924	.	C	A	.	.	MAF_USDA=9.836
NC_035090.1	73761929	.	C	T	.	.	MAF_USDA=4.918
NC_035090.1	73761930	.	C	A	.	.	MAF_USDA=10.656
NC_035090.1	73761958	.	T	C	.	.	MAF_USDA=9.836
NC_035090.1	73762001	.	T	A	.	.	MAF_USDA=18.824
NC_035090.1	73762059	.	T	C	.	.	MAF_USDA=10.656
NC_035090.1	73762069	.	A	C	.	.	MAF_USDA=1.639
NC_035090.1	73762120	.	G	A	.	.	MAF_INRAE=36.709;MAF_USDA=38.824
NC_035090.1	73762143	.	T	G	.	.	MAF_USDA=1.639
NC_035090.1	73762146	.	T	A	.	.	MAF_USDA=3.279
NC_035090.1	73762205	.	C	T	.	.	MAF_USDA=18.235
NC_035090.1	73762536	.	G	A	.	.	MAF_INRAE=32.278;MAF_USDA=5.294
NC_035090.1	73762543	.	C	A	.	.	MAF_USDA=1.639
NC_035090.1	73762674	.	C	A	.	.	MAF_USDA=3.279
NC_035090.1	73762881	.	A	C	.	.	MAF_USDA=3.279
NC_035090.1	73762907	.	C	T	.	.	MAF_USDA=2.459
NC_035090.1	73763030	.	A	C	.	.	MAF_USDA=4.918
NC_035090.1	73763144	.	A	T	.	.	MAF_USDA=1.639
NC_035090.1	73763291	.	T	C	.	.	MAF_USDA=1.639
NC_035090.1	73763320	.	C	T	.	.	MAF_USDA=3.279
NC_035090.1	73763323	.	C	T	.	.	MAF_USDA=3.279
NC_035090.1	73763336	.	G	A	.	.	MAF_INRAE=7.595;MAF_USDA=21.176
NC_035090.1	73763369	.	A	C	.	.	MAF_USDA=1.639
NC_035090.1	73763399	.	C	T	.	.	MAF_USDA=4.098
NC_035090.1	73763410	.	A	G	.	.	MAF_USDA=7.377
NC_035090.1	73763442	.	C	A	.	.	MAF_USDA=11.765
NC_035090.1	73763468	.	A	G	.	.	MAF_USDA=2.459
NC_035090.1	73763516	.	T	C	.	.	MAF_USDA=5.738
NC_035090.1	73763520	.	A	G	.	.	MAF_USDA=5.738
NC_035090.1	73763529	.	G	A	.	.	MAF_USDA=4.098
NC_035090.1	73763540	.	C	G	.	.	MAF_USDA=2.459
NC_035090.1	73763577	.	C	T	.	.	MAF_USDA=3.279
NC_035090.1	73763583	.	G	A	.	.	MAF_USDA=7.377
NC_035090.1	73763595	.	G	A	.	.	MAF_INRAE=9.494;MAF_USDA=13.529
NC_035090.1	73763622	.	C	T	.	.	MAF_INRAE=37.975;MAF_USDA=34.706
NC_035090.1	73763805	.	A	C	.	.	MAF_USDA=25.0
NC_035090.1	73765133	.	G	A	.	.	MAF_INRAE=1.667
NC_035090.1	73765144	.	G	C	.	.	MAF_INRAE=1.667
NC_035090.1	73765167	.	T	A	.	.	MAF_USDA=2.459
NC_035090.1	73765169	.	T	G	.	.	MAF_INRAE=4.43;MAF_USDA=1.639
NC_035090.1	73765178	.	C	T	.	.	MAF_INRAE=37.975;MAF_USDA=24.118
NC_035090.1	73765255	.	C	T	.	.	MAF_INRAE=5.263
NC_035090.1	73765264	.	A	C	.	.	MAF_USDA=2.459
NC_035090.1	73765286	.	C	A	.	.	MAF_USDA=9.836
NC_035090.1	73765459	.	T	C	.	.	MAF_USDA=6.557
NC_035090.1	73765464	.	G	A	.	.	MAF_USDA=4.918
NC_035090.1	73765509	.	C	T	.	.	MAF_USDA=3.279
NC_035090.1	73765526	.	C	G	.	.	MAF_USDA=3.279
NC_035090.1	73765577	.	A	G	.	.	MAF_USDA=12.295
NC_035090.1	73765656	.	A	G	.	.	MAF_INRAE=25.316;MAF_USDA=3.529
NC_035090.1	73765734	.	G	A	.	.	MAF_INRAE=36.667;MAF_USDA=10.417
NC_035090.1	73765798	.	G	A	.	.	MAF_INRAE=25.0;MAF_USDA=1.765
NC_035090.1	73765893	.	T	A	.	.	MAF_USDA=1.639
NC_035090.1	73765928	.	T	C	.	.	MAF_USDA=2.083
NC_035090.1	73766014	.	G	C	.	.	MAF_USDA=2.459
NC_035090.1	73766114	.	C	T	.	.	MAF_USDA=1.639
NC_035090.1	73766160	.	G	A	.	.	MAF_USDA=3.279
NC_035090.1	73766213	.	A	T	.	.	MAF_USDA=8.235
NC_035090.1	73766215	.	C	T	.	.	MAF_USDA=22.353
NC_035090.1	73766280	.	G	A	.	.	MAF_INRAE=4.43;MAF_USDA=1.639
NC_035090.1	73766357	.	T	C	.	.	MAF_USDA=23.529
NC_035090.1	73769549	.	A	G	.	.	MAF_USDA=5.932
NC_035090.1	73769573	.	G	T	.	.	MAF_USDA=6.78
NC_035090.1	73769592	.	C	A	.	.	MAF_USDA=25.0
NC_035090.1	73769625	.	G	A	.	.	MAF_USDA=19.88
NC_035090.1	73769646	.	C	T	.	.	MAF_USDA=17.47
NC_035090.1	73769708	.	T	G	.	.	MAF_USDA=25.0
NC_035090.1	73769740	.	G	A	.	.	MAF_USDA=5.085
NC_035090.1	73769820	.	A	T	.	.	MAF_INRAE=25.316;MAF_USDA=3.571
NC_035090.1	73769825	.	C	T	.	.	MAF_USDA=1.667
NC_035090.1	73769829	.	C	G	.	.	MAF_USDA=2.542
NC_035090.1	73769838	.	C	T	.	.	MAF_USDA=25.0
NC_035090.1	73769854	.	G	C	.	.	MAF_INRAE=8.228;MAF_USDA=40.361
NC_035090.1	73770088	.	T	C	.	.	MAF_USDA=25.0
NC_035090.1	73770134	.	A	T	.	.	MAF_INRAE=46.203;MAF_USDA=16.265
NC_035090.1	73770151	.	T	C	.	.	MAF_INRAE=6.667;MAF_USDA=5.085
NC_035090.1	73770207	.	C	A	.	.	MAF_INRAE=36.709;MAF_USDA=45.833
NC_035090.1	73770249	.	G	T	.	.	MAF_INRAE=36.709;MAF_USDA=29.167
NC_035090.1	73770269	.	C	T	.	.	MAF_INRAE=37.342;MAF_USDA=38.554
NC_035090.1	73770362	.	C	T	.	.	MAF_USDA=2.083
NC_035090.1	73771458	.	C	T	.	.	MAF_USDA=6.25
NC_035090.1	73771482	.	T	G	.	.	MAF_USDA=48.193
NC_035090.1	73771517	.	G	A	.	.	MAF_INRAE=21.053
NC_035090.1	73771531	.	G	T	.	.	MAF_USDA=32.53
NC_035090.1	73771532	.	A	G	.	.	MAF_USDA=32.53
NC_035090.1	73771545	.	T	A	.	.	MAF_USDA=2.542
NC_035090.1	73771567	.	G	T	.	.	MAF_USDA=6.627
NC_035090.1	73771571	.	T	C	.	.	MAF_USDA=6.627
NC_035090.1	73771669	.	G	T	.	.	MAF_USDA=4.237
NC_035090.1	73771677	.	G	C	.	.	MAF_INRAE=4.167;MAF_USDA=6.25
NC_035090.1	73771700	.	A	G	.	.	MAF_USDA=9.322
NC_035090.1	73771721	.	T	A	.	.	MAF_USDA=1.695
NC_035090.1	73771745	.	G	T	.	.	MAF_USDA=6.25
NC_035090.1	73771809	.	G	A	.	.	MAF_USDA=10.656
NC_035090.1	73771874	.	T	G	.	.	MAF_USDA=14.706
NC_035090.1	73771893	.	C	T	.	.	MAF_USDA=2.459
NC_035090.1	73771916	.	C	T	.	.	MAF_USDA=7.377
NC_035090.1	73771927	.	C	T	.	.	MAF_USDA=5.738
NC_035090.1	73771951	.	C	T	.	.	MAF_USDA=1.639
NC_035090.1	73771973	.	C	A	.	.	MAF_USDA=3.279
NC_035090.1	73772018	.	C	A	.	.	MAF_INRAE=8.228;MAF_USDA=40.588
NC_035090.1	73772020	.	T	C	.	.	MAF_INRAE=5.0;MAF_USDA=1.639
NC_035090.1	73772029	.	A	T	.	.	MAF_USDA=1.639
NC_035090.1	73772032	.	C	T	.	.	MAF_INRAE=8.228;MAF_USDA=36.471
NC_035090.1	73772037	.	A	G	.	.	MAF_INRAE=5.0;MAF_USDA=1.639
NC_035090.1	73772078	.	T	C	.	.	MAF_USDA=13.529
NC_035090.1	73772087	.	T	G	.	.	MAF_USDA=30.588
NC_035090.1	73772095	.	A	C	.	.	MAF_USDA=17.213
NC_035090.1	73772104	.	G	T	.	.	MAF_INRAE=36.709;MAF_USDA=43.75
NC_035090.1	73772105	.	T	G	.	.	MAF_INRAE=7.5;MAF_USDA=8.333
NC_035090.1	73772107	.	T	A	.	.	MAF_INRAE=35.0;MAF_USDA=43.75
NC_035090.1	73772111	.	T	C	.	.	MAF_INRAE=7.5;MAF_USDA=8.333
NC_035090.1	73772112	.	G	A	.	.	MAF_USDA=33.133
NC_035090.1	73772127	.	C	T	.	.	MAF_USDA=45.833
NC_035090.1	73772135	.	C	T	.	.	MAF_USDA=50.0
NC_035090.1	73772144	.	T	C	.	.	MAF_INRAE=5.0;MAF_USDA=1.765
NC_035090.1	73772207	.	G	A	.	.	MAF_INRAE=4.167;MAF_USDA=2.353
NC_035090.1	73772217	.	C	G	.	.	MAF_INRAE=4.167;MAF_USDA=1.765
NC_035090.1	73772243	.	A	T	.	.	MAF_INRAE=25.833;MAF_USDA=2.941
NC_035090.1	73772263	.	A	T	.	.	MAF_INRAE=10.0;MAF_USDA=15.882
NC_035090.1	73772332	.	C	T	.	.	MAF_USDA=4.918
NC_035090.1	73772335	.	G	T	.	.	MAF_INRAE=39.474;MAF_USDA=27.647
NC_035090.1	73772654	.	T	A	.	.	MAF_INRAE=16.456;MAF_USDA=30.0
NC_035090.1	73772658	.	T	G	.	.	MAF_INRAE=15.0;MAF_USDA=33.333
NC_035090.1	73772729	.	C	T	.	.	MAF_USDA=33.333
NC_035090.1	73772730	.	G	A	.	.	MAF_USDA=41.667
NC_035090.1	73772762	.	G	A	.	.	MAF_USDA=4.167
NC_035090.1	73772763	.	C	T	.	.	MAF_USDA=33.929
NC_035090.1	73772785	.	G	T	.	.	MAF_USDA=31.25
NC_035090.1	73772795	.	T	A	.	.	MAF_USDA=25.301
NC_035090.1	73772816	.	T	G	.	.	MAF_USDA=31.25
NC_035090.1	73772823	.	C	A	.	.	MAF_USDA=33.333
NC_035090.1	73772863	.	C	T	.	.	MAF_USDA=35.417
NC_035090.1	73772868	.	G	T	.	.	MAF_USDA=10.417
NC_035090.1	73772892	.	C	T	.	.	MAF_USDA=10.417
NC_035090.1	73772901	.	T	G	.	.	MAF_USDA=10.417
NC_035090.1	73772914	.	T	C	.	.	MAF_USDA=29.167
NC_035090.1	73772937	.	T	G	.	.	MAF_USDA=22.917
NC_035090.1	73772954	.	G	A	.	.	MAF_USDA=4.098
NC_035090.1	73772973	.	G	A	.	.	MAF_USDA=15.217
NC_035090.1	73772981	.	C	A	.	.	MAF_USDA=39.583
NC_035090.1	73772989	.	G	A	.	.	MAF_USDA=41.667
NC_035090.1	73773005	.	C	G	.	.	MAF_USDA=31.765
NC_035090.1	73773044	.	T	G	.	.	MAF_USDA=1.639
NC_035090.1	73773063	.	G	T	.	.	MAF_USDA=37.5
NC_035090.1	73773078	.	G	A	.	.	MAF_INRAE=5.833
NC_035090.1	73773096	.	C	A	.	.	MAF_INRAE=17.089;MAF_USDA=27.059
NC_035090.1	73773170	.	G	A	.	.	MAF_USDA=1.639
NC_035090.1	73773173	.	A	G	.	.	MAF_INRAE=30.0;MAF_USDA=39.412
NC_035090.1	73773188	.	C	A	.	.	MAF_INRAE=32.911;MAF_USDA=42.683
NC_035090.1	73773189	.	A	G	.	.	MAF_INRAE=30.0;MAF_USDA=39.412
NC_035090.1	73773194	.	C	T	.	.	MAF_INRAE=50.0;MAF_USDA=30.0
NC_035090.1	73773200	.	A	C	.	.	MAF_INRAE=21.053;MAF_USDA=28.235
NC_035090.1	73773202	.	A	C	.	.	MAF_USDA=28.235
NC_035090.1	73773238	.	T	C	.	.	MAF_INRAE=32.911;MAF_USDA=39.286
NC_035090.1	73773246	.	A	C	.	.	MAF_INRAE=32.911;MAF_USDA=40.476
NC_035090.1	73773262	.	C	A	.	.	MAF_INRAE=21.053;MAF_USDA=13.529
NC_035090.1	73773321	.	C	A	.	.	MAF_INRAE=32.911;MAF_USDA=44.706
NC_035090.1	73773339	.	G	C	.	.	MAF_USDA=25.0
NC_035090.1	73773349	.	G	A	.	.	MAF_INRAE=27.848;MAF_USDA=13.115
NC_035090.1	73773355	.	G	A	.	.	MAF_INRAE=32.911;MAF_USDA=41.765
NC_035090.1	73773377	.	C	T	.	.	MAF_INRAE=5.0;MAF_USDA=1.176
NC_035090.1	73773379	.	C	A	.	.	MAF_INRAE=5.0;MAF_USDA=1.176
NC_035090.1	73773386	.	T	A	.	.	MAF_INRAE=50.0;MAF_USDA=12.353
NC_035090.1	73773399	.	A	C	.	.	MAF_INRAE=5.0;MAF_USDA=1.639
NC_035090.1	73773434	.	G	T	.	.	MAF_USDA=4.098
NC_035090.1	73773475	.	T	A	.	.	MAF_USDA=5.882
NC_035090.1	73773493	.	T	C	.	.	MAF_INRAE=49.367;MAF_USDA=28.824
NC_035090.1	73773539	.	G	A	.	.	MAF_USDA=1.639
NC_035090.1	73773574	.	C	A	.	.	MAF_USDA=2.459
NC_035090.1	73773657	.	T	G	.	.	MAF_INRAE=25.833;MAF_USDA=2.083
NC_035090.1	73773709	.	G	T	.	.	MAF_INRAE=49.367;MAF_USDA=37.059
NC_035090.1	73773755	.	T	C	.	.	MAF_INRAE=49.367;MAF_USDA=29.412
NC_035090.1	73773766	.	C	T	.	.	MAF_USDA=4.098
NC_035090.1	73773896	.	A	C	.	.	MAF_USDA=1.639
NC_035090.1	73773921	.	C	T	.	.	MAF_INRAE=32.911;MAF_USDA=4.706
NC_035090.1	73773938	.	G	A	.	.	MAF_USDA=2.459
NC_035090.1	73773962	.	A	C	.	.	MAF_INRAE=50.0;MAF_USDA=30.0
NC_035090.1	73773967	.	A	G	.	.	MAF_USDA=1.639
NC_035090.1	73773975	.	T	G	.	.	MAF_INRAE=50.0;MAF_USDA=28.824
NC_035090.1	73774006	.	T	A	.	.	MAF_USDA=1.639
NC_035090.1	73774053	.	A	C	.	.	MAF_USDA=1.639
NC_035090.1	73774059	.	G	A	.	.	MAF_USDA=12.295
NC_035090.1	73774077	.	G	A	.	.	MAF_USDA=1.667
NC_035090.1	73774093	.	T	C	.	.	MAF_USDA=1.667
NC_035090.1	73774117	.	A	T	.	.	MAF_INRAE=26.667;MAF_USDA=2.083
NC_035090.1	73774119	.	A	C	.	.	MAF_USDA=1.667
NC_035090.1	73774120	.	T	A	.	.	MAF_INRAE=32.278;MAF_USDA=41.071
NC_035090.1	73774163	.	T	C	.	.	MAF_USDA=27.083
NC_035090.1	73774171	.	C	A	.	.	MAF_INRAE=33.544;MAF_USDA=40.0
NC_035090.1	73774245	.	TA	TT	.	.	MAF_USDA=2.083
NC_035090.1	73774270	.	A	C	.	.	MAF_INRAE=36.842;MAF_USDA=31.25
NC_035090.1	73774365	.	C	T	.	.	MAF_INRAE=50.0;MAF_USDA=29.412
NC_035090.1	73774389	.	C	T	.	.	MAF_USDA=4.098
NC_035090.1	73774406	.	A	G	.	.	MAF_INRAE=49.367;MAF_USDA=29.412
NC_035090.1	73774443	.	G	T	.	.	MAF_INRAE=39.474;MAF_USDA=27.976
NC_035090.1	73774445	.	T	C	.	.	MAF_USDA=28.571
NC_035090.1	73774450	.	C	T	.	.	MAF_INRAE=39.474;MAF_USDA=29.167
NC_035090.1	73774457	.	T	C	.	.	MAF_USDA=29.167
NC_035090.1	73774515	.	G	C	.	.	MAF_USDA=6.471
NC_035090.1	73774516	.	G	A	.	.	MAF_USDA=1.639
NC_035090.1	73774531	.	C	G	.	.	MAF_USDA=1.639
NC_035090.1	73774554	.	A	T	.	.	MAF_USDA=5.882
NC_035090.1	73774590	.	G	A	.	.	MAF_INRAE=13.291;MAF_USDA=27.059
NC_035090.1	73774610	.	A	T	.	.	MAF_USDA=1.639
NC_035090.1	73774630	.	G	A	.	.	MAF_USDA=1.639
NC_035090.1	73774734	.	C	A	.	.	MAF_INRAE=3.333
NC_035090.1	73774766	.	T	A	.	.	MAF_INRAE=3.333
NC_035090.1	73774768	.	T	G	.	.	MAF_INRAE=3.333
NC_035090.1	73774794	.	C	T	.	.	MAF_INRAE=33.544;MAF_USDA=40.588
NC_035090.1	73774837	.	A	C	.	.	MAF_INRAE=50.0;MAF_USDA=21.765
NC_035090.1	73774925	.	C	T	.	.	MAF_USDA=1.639
NC_035090.1	73774937	.	G	A	.	.	MAF_USDA=1.639
NC_035090.1	73774941	.	C	T	.	.	MAF_INRAE=5.0;MAF_USDA=2.083
NC_035090.1	73774945	.	A	C	.	.	MAF_USDA=1.639
NC_035090.1	73774947	.	A	T	.	.	MAF_USDA=1.639
NC_035090.1	73774962	.	C	T	.	.	MAF_USDA=1.639
NC_035090.1	73774963	.	C	T	.	.	MAF_USDA=1.639
NC_035090.1	73774969	.	T	G	.	.	MAF_INRAE=33.544;MAF_USDA=44.118
NC_035090.1	73774989	.	G	A	.	.	MAF_INRAE=6.667;MAF_USDA=4.918
NC_035090.1	73775070	.	C	T	.	.	MAF_INRAE=5.0;MAF_USDA=1.639
NC_035090.1	73775129	.	G	A	.	.	MAF_USDA=1.667
NC_035090.1	73775235	.	A	G	.	.	MAF_USDA=2.083
NC_035090.1	73775237	.	G	A	.	.	MAF_INRAE=34.167;MAF_USDA=39.13
NC_035090.1	73775309	.	G	A	.	.	MAF_INRAE=31.667;MAF_USDA=43.75
NC_035090.1	73775436	.	G	T	.	.	MAF_INRAE=32.5;MAF_USDA=41.304
NC_035090.1	73775621	.	C	T	.	.	MAF_INRAE=35.443
NC_035090.1	73775623	.	G	T	.	.	MAF_INRAE=5.0
NC_035090.1	73775748	.	T	A	.	.	MAF_INRAE=10.0;MAF_USDA=41.667
NC_035090.1	73775772	.	C	A	.	.	MAF_INRAE=33.544;MAF_USDA=35.417
NC_035090.1	73775903	.	T	G	.	.	MAF_INRAE=5.263
NC_035090.1	73775916	.	C	A	.	.	MAF_USDA=4.098
NC_035090.1	73775956	.	G	A	.	.	MAF_USDA=7.059
NC_035090.1	73775985	.	G	T	.	.	MAF_USDA=4.098
NC_035090.1	73776096	.	A	T	.	.	MAF_USDA=1.639
NC_035090.1	73776163	.	G	A	.	.	MAF_USDA=15.882
NC_035090.1	73776174	.	A	C	.	.	MAF_USDA=1.639
NC_035090.1	73776210	.	G	A	.	.	MAF_INRAE=5.833;MAF_USDA=27.083
NC_035090.1	73776224	.	A	G	.	.	MAF_USDA=8.824
NC_035090.1	73776240	.	G	T	.	.	MAF_INRAE=5.063;MAF_USDA=1.765
NC_035090.1	73776242	.	A	C	.	.	MAF_INRAE=5.0;MAF_USDA=2.083
NC_035090.1	73776243	.	A	T	.	.	MAF_USDA=12.295
NC_035090.1	73776245	.	G	T	.	.	MAF_INRAE=5.063;MAF_USDA=17.059
NC_035090.1	73776283	.	G	A	.	.	MAF_INRAE=18.987;MAF_USDA=32.941
NC_035090.1	73776301	.	C	T	.	.	MAF_INRAE=17.722;MAF_USDA=27.059
NC_035090.1	73776306	.	G	A	.	.	MAF_USDA=1.639
NC_035090.1	73776459	.	C	G	.	.	MAF_INRAE=6.667;MAF_USDA=2.459
NC_035090.1	73776460	.	G	A	.	.	MAF_USDA=1.639
NC_035090.1	73776651	.	C	T	.	.	MAF_USDA=1.639
NC_035090.1	73776685	.	G	T	.	.	MAF_USDA=7.059
NC_035090.1	73776724	.	T	A	.	.	MAF_USDA=1.639
NC_035090.1	73776755	.	A	T	.	.	MAF_USDA=24.118
NC_035090.1	73776828	.	C	A	.	.	MAF_USDA=2.459
NC_035090.1	73776951	.	G	A	.	.	MAF_USDA=2.083
NC_035090.1	73777012	.	T	C	.	.	MAF_USDA=25.0
NC_035090.1	73777133	.	G	T	.	.	MAF_USDA=25.882
NC_035090.1	73777194	.	A	T	.	.	MAF_USDA=27.059
NC_035090.1	73777247	.	T	G	.	.	MAF_USDA=6.25
NC_035090.1	73777281	.	C	A	.	.	MAF_INRAE=6.667;MAF_USDA=2.459
NC_035090.1	73777368	.	C	A	.	.	MAF_INRAE=39.873;MAF_USDA=17.647
NC_035090.1	73777550	.	C	T	.	.	MAF_INRAE=5.833
NC_035090.1	73777568	.	T	G	.	.	MAF_INRAE=5.833
NC_035090.1	73777586	.	T	A	.	.	MAF_INRAE=39.241
NC_035090.1	73777638	.	A	G	.	.	MAF_USDA=1.639
NC_035090.1	73777680	.	G	A	.	.	MAF_INRAE=10.759;MAF_USDA=10.656
NC_035090.1	73777837	.	C	T	.	.	MAF_USDA=2.459
NC_035090.1	73777851	.	G	A	.	.	MAF_INRAE=4.167;MAF_USDA=1.765
NC_035090.1	73777853	.	G	T	.	.	MAF_INRAE=6.667;MAF_USDA=2.459
NC_035090.1	73777854	.	A	G	.	.	MAF_USDA=24.118
NC_035090.1	73777868	.	C	T	.	.	MAF_INRAE=11.392;MAF_USDA=5.738
NC_035090.1	73777893	.	C	A	.	.	MAF_USDA=4.098
NC_035090.1	73777929	.	A	G	.	.	MAF_USDA=25.294
NC_035090.1	73777938	.	C	T	.	.	MAF_INRAE=11.392;MAF_USDA=8.235
NC_035090.1	73777978	.	T	A	.	.	MAF_INRAE=5.063;MAF_USDA=8.824
NC_035090.1	73778020	.	T	A	.	.	MAF_INRAE=5.696;MAF_USDA=12.353
NC_035090.1	73778036	.	C	A	.	.	MAF_INRAE=5.696;MAF_USDA=11.765
NC_035090.1	73778037	.	A	T	.	.	MAF_INRAE=5.833;MAF_USDA=11.765
NC_035090.1	73778044	.	A	G	.	.	MAF_USDA=1.639
NC_035090.1	73778056	.	G	T	.	.	MAF_INRAE=11.392;MAF_USDA=5.738
NC_035090.1	73778086	.	A	T	.	.	MAF_USDA=24.706
NC_035090.1	73778089	.	A	T	.	.	MAF_INRAE=21.053;MAF_USDA=12.295
NC_035090.1	73778091	.	G	T	.	.	MAF_USDA=28.824
NC_035090.1	73778110	.	T	C	.	.	MAF_INRAE=24.684;MAF_USDA=30.588
NC_035090.1	73778122	.	T	C	.	.	MAF_INRAE=21.053;MAF_USDA=4.098
NC_035090.1	73778132	.	C	T	.	.	MAF_USDA=1.639
NC_035090.1	73778146	.	A	G	.	.	MAF_USDA=25.882
NC_035090.1	73778260	.	A	G	.	.	MAF_INRAE=28.481;MAF_USDA=4.706
NC_035090.1	73778317	.	G	T	.	.	MAF_USDA=1.639
NC_035090.1	73778337	.	G	T	.	.	MAF_INRAE=39.873;MAF_USDA=48.235
NC_035090.1	73778366	.	T	A	.	.	MAF_INRAE=6.667;MAF_USDA=2.459
NC_035090.1	73778374	.	C	T	.	.	MAF_INRAE=5.0;MAF_USDA=2.353
NC_035090.1	73778385	.	A	G	.	.	MAF_INRAE=28.481;MAF_USDA=28.824
NC_035090.1	73778392	.	T	G	.	.	MAF_INRAE=38.608;MAF_USDA=21.176
NC_035090.1	73778399	.	C	T	.	.	MAF_INRAE=25.833;MAF_USDA=2.083
NC_035090.1	73778485	.	T	G	.	.	MAF_INRAE=47.368;MAF_USDA=11.176
NC_035090.1	73778486	.	G	C	.	.	MAF_USDA=1.639
NC_035090.1	73778495	.	T	G	.	.	MAF_USDA=25.882
NC_035090.1	73778500	.	T	G	.	.	MAF_USDA=2.459
NC_035090.1	73778514	.	G	C	.	.	MAF_INRAE=24.051;MAF_USDA=41.765
NC_035090.1	73778523	.	A	T	.	.	MAF_INRAE=24.051;MAF_USDA=41.176
NC_035090.1	73778524	.	C	T	.	.	MAF_INRAE=21.667;MAF_USDA=34.706
NC_035090.1	73778537	.	G	A	.	.	MAF_USDA=4.918
NC_035090.1	73778554	.	G	A	.	.	MAF_USDA=6.25
NC_035090.1	73778606	.	A	G	.	.	MAF_USDA=1.639
NC_035090.1	73778629	.	C	T	.	.	MAF_INRAE=35.443;MAF_USDA=47.647
NC_035090.1	73778637	.	G	C	.	.	MAF_INRAE=11.392;MAF_USDA=4.098
NC_035090.1	73778639	.	G	A	.	.	MAF_INRAE=32.278;MAF_USDA=3.529
NC_035090.1	73778696	.	A	G	.	.	MAF_INRAE=5.0;MAF_USDA=1.639
NC_035090.1	73778714	.	T	C	.	.	MAF_USDA=7.377
NC_035090.1	73778718	.	C	T	.	.	MAF_INRAE=35.443;MAF_USDA=21.765
NC_035090.1	73778757	.	G	A	.	.	MAF_INRAE=35.443;MAF_USDA=21.765
NC_035090.1	73778882	.	G	A	.	.	MAF_INRAE=11.392;MAF_USDA=3.279
NC_035090.1	73778919	.	T	A	.	.	MAF_USDA=2.459
NC_035090.1	73778926	.	A	T	.	.	MAF_INRAE=29.747;MAF_USDA=22.353
NC_035090.1	73778965	.	T	C	.	.	MAF_INRAE=29.747;MAF_USDA=22.353
NC_035090.1	73779100	.	G	T	.	.	MAF_USDA=1.639
NC_035090.1	73779204	.	C	T	.	.	MAF_INRAE=21.053;MAF_USDA=9.016
NC_035090.1	73779215	.	G	A	.	.	MAF_INRAE=5.263;MAF_USDA=9.836
NC_035090.1	73779220	.	G	T	.	.	MAF_INRAE=47.368;MAF_USDA=22.941
NC_035090.1	73779222	.	A	C	.	.	MAF_USDA=23.529
NC_035090.1	73779223	.	T	A	.	.	MAF_USDA=23.529
NC_035090.1	73779267	.	T	A	.	.	MAF_INRAE=5.0;MAF_USDA=2.083
NC_035090.1	73779296	.	G	T	.	.	MAF_USDA=4.098
NC_035090.1	73779327	.	T	A	.	.	MAF_USDA=6.25
NC_035090.1	73779333	.	T	G	.	.	MAF_INRAE=21.053;MAF_USDA=5.738
NC_035090.1	73779348	.	C	A	.	.	MAF_USDA=10.656
NC_035090.1	73779364	.	T	G	.	.	MAF_INRAE=21.053;MAF_USDA=28.824
NC_035090.1	73779417	.	T	G	.	.	MAF_USDA=7.059
NC_035090.1	73779497	.	G	A	.	.	MAF_INRAE=24.684;MAF_USDA=43.976
NC_035090.1	73779537	.	A	T	.	.	MAF_USDA=25.0
NC_035090.1	73781123	.	T	G	.	.	MAF_USDA=4.118
NC_035090.1	73781125	.	G	A	.	.	MAF_USDA=4.118
NC_035090.1	73781148	.	G	A	.	.	MAF_INRAE=21.053;MAF_USDA=24.706
NC_035090.1	73781227	.	C	T	.	.	MAF_INRAE=16.456;MAF_USDA=8.197
NC_035090.1	73781346	.	C	T	.	.	MAF_INRAE=21.053;MAF_USDA=4.918
NC_035090.1	73781351	.	C	G	.	.	MAF_USDA=1.639
NC_035090.1	73781375	.	G	A	.	.	MAF_INRAE=5.0;MAF_USDA=1.765
NC_035090.1	73781488	.	T	C	.	.	MAF_INRAE=3.333
NC_035090.1	73781489	.	A	T	.	.	MAF_INRAE=5.263;MAF_USDA=28.235
NC_035090.1	73781500	.	T	C	.	.	MAF_INRAE=5.263;MAF_USDA=30.0
NC_035090.1	73781508	.	T	C	.	.	MAF_INRAE=6.667;MAF_USDA=3.279
NC_035090.1	73781599	.	G	T	.	.	MAF_INRAE=9.167;MAF_USDA=31.765
NC_035090.1	73781622	.	G	A	.	.	MAF_INRAE=39.241;MAF_USDA=48.235
NC_035090.1	73781672	.	A	T	.	.	MAF_INRAE=40.506;MAF_USDA=7.647
NC_035090.1	73781708	.	G	T	.	.	MAF_INRAE=11.392;MAF_USDA=4.918
NC_035090.1	73781722	.	G	T	.	.	MAF_INRAE=19.62;MAF_USDA=40.588
NC_035090.1	73781742	.	G	C	.	.	MAF_INRAE=5.263
NC_035090.1	73781794	.	A	T	.	.	MAF_USDA=4.706
NC_035090.1	73781829	.	C	T	.	.	MAF_USDA=9.524
NC_035090.1	73781839	.	T	C	.	.	MAF_INRAE=32.278;MAF_USDA=4.118
NC_035090.1	73781847	.	G	T	.	.	MAF_INRAE=21.053;MAF_USDA=4.167
NC_035090.1	73781945	.	T	C	.	.	MAF_USDA=1.639
NC_035090.1	73781960	.	G	A	.	.	MAF_INRAE=21.053;MAF_USDA=11.176
NC_035090.1	73781968	.	T	A	.	.	MAF_USDA=2.459
NC_035090.1	73782005	.	G	C	.	.	MAF_INRAE=6.962;MAF_USDA=37.647
NC_035090.1	73782051	.	G	A	.	.	MAF_INRAE=7.595;MAF_USDA=30.588
NC_035090.1	73782057	.	A	C	.	.	MAF_USDA=1.639
NC_035090.1	73782073	.	C	A	.	.	MAF_USDA=2.459
NC_035090.1	73782091	.	A	G	.	.	MAF_INRAE=8.861;MAF_USDA=43.529
NC_035090.1	73782132	.	T	C	.	.	MAF_INRAE=5.263
NC_035090.1	73782191	.	T	G	.	.	MAF_INRAE=32.278;MAF_USDA=21.765
NC_035090.1	73782197	.	G	T	.	.	MAF_USDA=2.459
NC_035090.1	73782262	.	C	A	.	.	MAF_INRAE=4.167;MAF_USDA=8.333
NC_035090.1	73782398	.	A	G	.	.	MAF_INRAE=10.127;MAF_USDA=4.098
NC_035090.1	73782428	.	A	G	.	.	MAF_INRAE=40.506;MAF_USDA=42.941
NC_035090.1	73782457	.	T	A	.	.	MAF_INRAE=15.19;MAF_USDA=5.294
NC_035090.1	73782480	.	C	T	.	.	MAF_USDA=2.459
NC_035090.1	73782503	.	A	T	.	.	MAF_INRAE=4.43;MAF_USDA=1.765
NC_035090.1	73782549	.	A	G	.	.	MAF_INRAE=24.684;MAF_USDA=10.417
NC_035090.1	73782680	.	T	G	.	.	MAF_INRAE=39.873;MAF_USDA=41.765
NC_035090.1	73782768	.	T	C	.	.	MAF_USDA=2.459
NC_035090.1	73782801	.	C	T	.	.	MAF_INRAE=40.506;MAF_USDA=43.529
NC_035090.1	73782820	.	T	A	.	.	MAF_USDA=25.0
NC_035090.1	73782854	.	C	A	.	.	MAF_INRAE=39.873;MAF_USDA=42.353
NC_035090.1	73782886	.	G	A	.	.	MAF_USDA=2.459
NC_035090.1	73782936	.	G	A	.	.	MAF_USDA=1.639
NC_035090.1	73783000	.	C	A	.	.	MAF_INRAE=40.506;MAF_USDA=42.353
NC_035090.1	73783028	.	C	T	.	.	MAF_INRAE=25.949;MAF_USDA=4.706
NC_035090.1	73783042	.	G	A	.	.	MAF_INRAE=39.873;MAF_USDA=43.529
NC_035090.1	73783116	.	C	T	.	.	MAF_INRAE=14.557;MAF_USDA=5.294
NC_035090.1	73783144	.	G	A	.	.	MAF_INRAE=40.506;MAF_USDA=41.765
NC_035090.1	73783301	.	G	A	.	.	MAF_INRAE=39.873;MAF_USDA=44.118
NC_035090.1	73783313	.	A	G	.	.	MAF_USDA=4.098
NC_035090.1	73783335	.	T	C	.	.	MAF_USDA=2.459
NC_035090.1	73783449	.	T	G	.	.	MAF_USDA=2.459
NC_035090.1	73783464	.	T	A	.	.	MAF_INRAE=39.873;MAF_USDA=43.529
NC_035090.1	73783466	.	G	A	.	.	MAF_INRAE=5.0;MAF_USDA=2.083
NC_035090.1	73783502	.	A	C	.	.	MAF_INRAE=27.848;MAF_USDA=37.647
NC_035090.1	73783508	.	A	G	.	.	MAF_INRAE=37.975
NC_035090.1	73783583	.	G	T	.	.	MAF_USDA=4.098
NC_035090.1	73783589	.	A	T	.	.	MAF_INRAE=37.342;MAF_USDA=41.176
NC_035090.1	73783608	.	C	T	.	.	MAF_USDA=8.235
NC_035090.1	73783610	.	A	G	.	.	MAF_INRAE=37.342;MAF_USDA=40.588
NC_035090.1	73783621	.	C	A	.	.	MAF_USDA=1.639
NC_035090.1	73783627	.	G	A	.	.	MAF_USDA=2.459
NC_035090.1	73783634	.	G	A	.	.	MAF_USDA=1.639
NC_035090.1	73783715	.	A	T	.	.	MAF_INRAE=40.506;MAF_USDA=42.169
NC_035090.1	73783721	.	G	A	.	.	MAF_USDA=8.333
NC_035090.1	73783732	.	G	A	.	.	MAF_USDA=3.279
NC_035090.1	73783771	.	G	C	.	.	MAF_INRAE=35.833
NC_035090.1	73783773	.	G	T	.	.	MAF_USDA=20.833
NC_035090.1	73783776	.	G	C	.	.	MAF_INRAE=35.833;MAF_USDA=20.833
NC_035090.1	73783777	.	T	A	.	.	MAF_INRAE=35.833;MAF_USDA=20.833
NC_035090.1	73783866	.	T	A	.	.	MAF_USDA=1.639
NC_035090.1	73783920	.	A	G	.	.	MAF_USDA=10.714
NC_035090.1	73783929	.	T	C	.	.	MAF_USDA=8.929
NC_035090.1	73783941	.	T	A	.	.	MAF_USDA=37.952
NC_035090.1	73783958	.	T	C	.	.	MAF_USDA=26.087
NC_035090.1	73783961	.	G	C	.	.	MAF_USDA=26.087
NC_035090.1	73783962	.	G	C	.	.	MAF_USDA=23.913
NC_035090.1	73784814	.	T	A	.	.	MAF_USDA=23.333
NC_035090.1	73784821	.	G	T	.	.	MAF_USDA=20.482
NC_035090.1	73784955	.	A	G	.	.	MAF_USDA=8.929
NC_035090.1	73784963	.	A	G	.	.	MAF_USDA=8.929
NC_035090.1	73785052	.	T	A	.	.	MAF_USDA=14.458
NC_035090.1	73785127	.	G	T	.	.	MAF_INRAE=22.785;MAF_USDA=12.5
NC_035090.1	73785166	.	G	A	.	.	MAF_INRAE=49.367;MAF_USDA=29.167
NC_035090.1	73785179	.	C	A	.	.	MAF_USDA=8.696
NC_035090.1	73785184	.	G	T	.	.	MAF_USDA=8.696
NC_035090.1	73785189	.	T	G	.	.	MAF_USDA=8.696
NC_035090.1	73785198	.	A	T	.	.	MAF_INRAE=30.38;MAF_USDA=25.0
NC_035090.1	73785281	.	C	T	.	.	MAF_INRAE=25.833;MAF_USDA=2.174
NC_035090.1	73785386	.	G	T	.	.	MAF_INRAE=31.646;MAF_USDA=44.643
NC_035090.1	73785387	.	G	C	.	.	MAF_INRAE=33.333;MAF_USDA=44.643
NC_035090.1	73785389	.	G	C	.	.	MAF_INRAE=40.833;MAF_USDA=38.69
NC_035090.1	73785425	.	T	C	.	.	MAF_INRAE=31.646;MAF_USDA=45.238
NC_035090.1	73785428	.	C	G	.	.	MAF_INRAE=33.333;MAF_USDA=45.238
NC_035090.1	73785432	.	A	C	.	.	MAF_USDA=1.639
NC_035090.1	73785453	.	T	A	.	.	MAF_INRAE=31.646;MAF_USDA=45.833
NC_035090.1	73785515	.	T	C	.	.	MAF_INRAE=31.646;MAF_USDA=45.833
NC_035090.1	73785541	.	G	A	.	.	MAF_INRAE=7.595;MAF_USDA=29.167
NC_035090.1	73785553	.	T	G	.	.	MAF_INRAE=31.646;MAF_USDA=45.238
NC_035090.1	73785626	.	C	T	.	.	MAF_USDA=1.639
NC_035090.1	73785648	.	A	G	.	.	MAF_INRAE=46.835;MAF_USDA=33.929
NC_035090.1	73785696	.	C	T	.	.	MAF_INRAE=43.038;MAF_USDA=50.0
NC_035090.1	73785736	.	G	A	.	.	MAF_INRAE=11.392;MAF_USDA=9.836
NC_035090.1	73785832	.	C	A	.	.	MAF_USDA=4.098
NC_035090.1	73785925	.	T	C	.	.	MAF_USDA=23.913
NC_035090.1	73785952	.	C	T	.	.	MAF_INRAE=9.494;MAF_USDA=4.098
NC_035090.1	73785961	.	A	G	.	.	MAF_USDA=4.098
NC_035090.1	73785986	.	C	A	.	.	MAF_USDA=3.279
NC_035090.1	73786003	.	A	G	.	.	MAF_USDA=30.357
NC_035090.1	73786050	.	A	T	.	.	MAF_USDA=2.459
NC_035090.1	73786055	.	C	T	.	.	MAF_USDA=9.836
NC_035090.1	73789177	.	T	C	.	.	MAF_USDA=2.586
NC_035090.1	73789178	.	G	A	.	.	MAF_USDA=2.586
NC_035090.1	73789346	.	C	T	.	.	MAF_INRAE=42.105;MAF_USDA=49.405
NC_035090.1	73789347	.	G	A	.	.	MAF_USDA=14.583
NC_035090.1	73789374	.	A	T	.	.	MAF_INRAE=7.595;MAF_USDA=13.69
NC_035090.1	73789375	.	A	T	.	.	MAF_USDA=2.5
NC_035090.1	73789419	.	G	A	.	.	MAF_USDA=5.738
NC_035090.1	73789420	.	C	T	.	.	MAF_USDA=1.639
NC_035090.1	73789430	.	A	G	.	.	MAF_USDA=12.353
NC_035090.1	73789440	.	C	T	.	.	MAF_USDA=9.016
NC_035090.1	73789443	.	G	A	.	.	MAF_USDA=18.75
NC_035090.1	73789447	.	C	T	.	.	MAF_USDA=2.459
NC_035090.1	73789458	.	T	A	.	.	MAF_USDA=4.098
NC_035090.1	73789468	.	A	C	.	.	MAF_USDA=14.583
NC_035090.1	73789474	.	C	T	.	.	MAF_USDA=1.639
NC_035090.1	73789565	.	C	T	.	.	MAF_USDA=3.279
NC_035090.1	73789581	.	G	C	.	.	MAF_USDA=7.377
NC_035090.1	73789756	.	T	C	.	.	MAF_INRAE=41.772;MAF_USDA=38.824
NC_035090.1	73789772	.	A	G	.	.	MAF_USDA=3.279
NC_035090.1	73789827	.	T	C	.	.	MAF_USDA=14.583
NC_035090.1	73789833	.	T	C	.	.	MAF_USDA=26.471
NC_035090.1	73789861	.	C	T	.	.	MAF_USDA=2.459
NC_035090.1	73789862	.	G	A	.	.	MAF_INRAE=32.278;MAF_USDA=5.294
NC_035090.1	73789908	.	C	A	.	.	MAF_INRAE=3.333
NC_035090.1	73789930	.	C	T	.	.	MAF_USDA=11.765
NC_035090.1	73789941	.	C	A	.	.	MAF_INRAE=36.076;MAF_USDA=22.353
NC_035090.1	73790002	.	A	T	.	.	MAF_USDA=4.918
NC_035090.1	73790034	.	G	A	.	.	MAF_USDA=3.279
NC_035090.1	73790098	.	G	T	.	.	MAF_USDA=6.667
NC_035090.1	73790106	.	C	A	.	.	MAF_INRAE=9.494;MAF_USDA=5.0
NC_035090.1	73790171	.	T	G	.	.	MAF_USDA=6.024
NC_035090.1	73790176	.	T	C	.	.	MAF_USDA=6.024
NC_035090.1	73790201	.	C	G	.	.	MAF_INRAE=30.38;MAF_USDA=5.422
NC_035090.1	73790202	.	G	A	.	.	MAF_USDA=6.627
NC_035090.1	73790249	.	G	A	.	.	MAF_INRAE=25.833;MAF_USDA=4.167
NC_035090.1	73790320	.	A	G	.	.	MAF_USDA=2.976
NC_035090.1	73790423	.	G	A	.	.	MAF_USDA=1.695
NC_035090.1	73790426	.	A	T	.	.	MAF_INRAE=3.333;MAF_USDA=18.75
NC_035090.1	73790469	.	C	T	.	.	MAF_USDA=7.627
NC_035090.1	73790473	.	G	A	.	.	MAF_INRAE=5.696;MAF_USDA=10.417
NC_035090.1	73790510	.	G	A	.	.	MAF_INRAE=35.443;MAF_USDA=15.663
NC_035090.1	73790536	.	G	T	.	.	MAF_INRAE=11.392
NC_035090.1	73790554	.	G	A	.	.	MAF_USDA=25.0
NC_035090.1	73790706	.	G	A	.	.	MAF_USDA=6.557
NC_035090.1	73790770	.	G	A	.	.	MAF_USDA=4.098
NC_035090.1	73790815	.	A	G	.	.	MAF_USDA=4.918
NC_035090.1	73790937	.	T	C	.	.	MAF_INRAE=3.333;MAF_USDA=18.75
NC_035090.1	73790967	.	A	G	.	.	MAF_INRAE=5.263
NC_035090.1	73791010	.	C	T	.	.	MAF_INRAE=40.833;MAF_USDA=50.0
NC_035090.1	73791103	.	G	A	.	.	MAF_USDA=6.25
NC_035090.1	73791117	.	G	A	.	.	MAF_INRAE=25.833;MAF_USDA=10.417
NC_035090.1	73791339	.	G	A	.	.	MAF_INRAE=29.747;MAF_USDA=3.571
NC_035090.1	73791430	.	A	G	.	.	MAF_USDA=5.932
NC_035090.1	73791451	.	A	G	.	.	MAF_USDA=6.667
NC_035090.1	73791464	.	T	C	.	.	MAF_USDA=4.098
NC_035090.1	73791487	.	A	G	.	.	MAF_USDA=4.098
NC_035090.1	73791525	.	C	T	.	.	MAF_INRAE=4.167;MAF_USDA=4.167
NC_035090.1	73791551	.	G	A	.	.	MAF_USDA=4.098
NC_035090.1	73791555	.	C	A	.	.	MAF_USDA=14.583
NC_035090.1	73791642	.	A	G	.	.	MAF_INRAE=46.203;MAF_USDA=45.833
NC_035090.1	73791660	.	C	T	.	.	MAF_INRAE=7.595;MAF_USDA=19.643
NC_035090.1	73791697	.	G	A	.	.	MAF_INRAE=11.392;MAF_USDA=10.833
NC_035090.1	73791698	.	G	A	.	.	MAF_USDA=1.667
NC_035090.1	73791708	.	C	A	.	.	MAF_INRAE=10.127;MAF_USDA=30.952
NC_035090.1	73791750	.	G	A	.	.	MAF_INRAE=35.443;MAF_USDA=14.881
NC_035090.1	73791756	.	A	C	.	.	MAF_INRAE=35.443;MAF_USDA=14.881
NC_035090.1	73791759	.	C	T	.	.	MAF_INRAE=43.333;MAF_USDA=22.619
NC_035090.1	73791779	.	T	G	.	.	MAF_INRAE=34.81;MAF_USDA=25.0
NC_035090.1	73791786	.	A	C	.	.	MAF_INRAE=34.81;MAF_USDA=13.095
NC_035090.1	73791789	.	C	T	.	.	MAF_USDA=6.667
NC_035090.1	73791798	.	C	T	.	.	MAF_INRAE=12.025;MAF_USDA=5.0
NC_035090.1	73791800	.	T	A	.	.	MAF_INRAE=22.785;MAF_USDA=47.024
NC_035090.1	73791808	.	G	A	.	.	MAF_INRAE=44.304;MAF_USDA=39.286
NC_035090.1	73791838	.	A	G	.	.	MAF_INRAE=44.304;MAF_USDA=47.024
NC_035090.1	73791847	.	G	A	.	.	MAF_INRAE=22.785;MAF_USDA=37.5
NC_035090.1	73791850	.	G	C	.	.	MAF_INRAE=43.333;MAF_USDA=39.286
NC_035090.1	73791853	.	C	T	.	.	MAF_INRAE=37.5;MAF_USDA=22.619
NC_035090.1	73791856	.	A	C	.	.	MAF_INRAE=37.5;MAF_USDA=22.024
NC_035090.1	73791857	.	T	A	.	.	MAF_INRAE=37.5;MAF_USDA=22.024
NC_035090.1	73791866	.	T	G	.	.	MAF_INRAE=31.013;MAF_USDA=21.429
NC_035090.1	73791867	.	T	C	.	.	MAF_INRAE=37.5
NC_035090.1	73791868	.	C	A	.	.	MAF_INRAE=37.5;MAF_USDA=20.833
NC_035090.1	73791870	.	A	G	.	.	MAF_USDA=7.738
NC_035090.1	73791952	.	C	A	.	.	MAF_INRAE=21.053;MAF_USDA=17.262
NC_035090.1	73792129	.	A	G	.	.	MAF_INRAE=36.076;MAF_USDA=15.294
NC_035090.1	73792149	.	T	A	.	.	MAF_USDA=6.557
NC_035090.1	73792259	.	C	T	.	.	MAF_INRAE=11.392;MAF_USDA=3.279
NC_035090.1	73792452	.	C	T	.	.	MAF_INRAE=3.333;MAF_USDA=4.918
NC_035090.1	73792497	.	C	A	.	.	MAF_INRAE=6.329;MAF_USDA=18.452
NC_035090.1	73792513	.	C	T	.	.	MAF_USDA=3.333
NC_035090.1	73792515	.	G	A	.	.	MAF_USDA=14.583
NC_035090.1	73792679	.	A	C	.	.	MAF_USDA=6.25
NC_035090.1	73792707	.	C	T	.	.	MAF_USDA=4.098
NC_035090.1	73792735	.	C	A	.	.	MAF_INRAE=41.139;MAF_USDA=40.0
NC_035090.1	73792736	.	A	C	.	.	MAF_INRAE=39.167;MAF_USDA=39.412
NC_035090.1	73792810	.	A	C	.	.	MAF_INRAE=5.263
NC_035090.1	73792834	.	T	C	.	.	MAF_USDA=1.639
NC_035090.1	73792837	.	G	A	.	.	MAF_USDA=7.059
NC_035090.1	73792876	.	G	A	.	.	MAF_USDA=5.738
NC_035090.1	73792906	.	C	T	.	.	MAF_USDA=6.557
NC_035090.1	73792953	.	C	A	.	.	MAF_INRAE=30.38;MAF_USDA=32.941
NC_035090.1	73792955	.	A	G	.	.	MAF_INRAE=11.667;MAF_USDA=10.656
NC_035090.1	73792975	.	C	G	.	.	MAF_INRAE=35.443
NC_035090.1	73792996	.	T	A	.	.	MAF_INRAE=41.772
NC_035090.1	73793276	.	A	G	.	.	MAF_USDA=31.765
NC_035090.1	73793366	.	T	G	.	.	MAF_USDA=24.706
NC_035090.1	73793371	.	G	T	.	.	MAF_USDA=2.459
NC_035090.1	73793394	.	C	T	.	.	MAF_INRAE=4.43;MAF_USDA=1.639
NC_035090.1	73793412	.	G	T	.	.	MAF_INRAE=11.392;MAF_USDA=19.643
NC_035090.1	73793417	.	A	C	.	.	MAF_USDA=10.833
NC_035090.1	73793453	.	A	G	.	.	MAF_USDA=7.377
NC_035090.1	73793563	.	C	A	.	.	MAF_INRAE=24.051;MAF_USDA=3.529
NC_035090.1	73793568	.	A	G	.	.	MAF_USDA=4.918
NC_035090.1	73793704	.	G	A	.	.	MAF_INRAE=7.595;MAF_USDA=36.471
NC_035090.1	73793719	.	G	A	.	.	MAF_INRAE=5.0;MAF_USDA=2.083
NC_035090.1	73793761	.	T	C	.	.	MAF_INRAE=36.076;MAF_USDA=42.353
NC_035090.1	73793836	.	G	T	.	.	MAF_USDA=2.459
NC_035090.1	73793893	.	C	T	.	.	MAF_INRAE=25.316;MAF_USDA=10.417
NC_035090.1	73793984	.	T	C	.	.	MAF_INRAE=46.835;MAF_USDA=48.235
NC_035090.1	73794058	.	A	G	.	.	MAF_INRAE=37.342;MAF_USDA=12.941
NC_035090.1	73794149	.	T	A	.	.	MAF_USDA=8.824
NC_035090.1	73794180	.	T	C	.	.	MAF_INRAE=6.962;MAF_USDA=37.5
NC_035090.1	73794263	.	G	A	.	.	MAF_USDA=1.667
NC_035090.1	73794285	.	A	G	.	.	MAF_INRAE=38.608;MAF_USDA=16.071
NC_035090.1	73794286	.	GGGAACCTACTC	GGGAACCTACTT	.	.	MAF_USDA=31.25
NC_035090.1	73794292	.	C	G	.	.	MAF_INRAE=21.053
NC_035090.1	73794297	.	C	T	.	.	MAF_INRAE=45.57
NC_035090.1	73794319	.	C	T	.	.	MAF_USDA=4.098
NC_035090.1	73794395	.	T	C	.	.	MAF_USDA=1.639
NC_035090.1	73794396	.	A	C	.	.	MAF_INRAE=39.873;MAF_USDA=17.059
NC_035090.1	73794461	.	A	C	.	.	MAF_USDA=31.25
NC_035090.1	73794465	.	T	A	.	.	MAF_INRAE=37.5;MAF_USDA=43.452
NC_035090.1	73794470	.	C	T	.	.	MAF_USDA=9.524
NC_035090.1	73794490	.	A	G	.	.	MAF_INRAE=33.544;MAF_USDA=22.941
NC_035090.1	73794564	.	G	A	.	.	MAF_INRAE=47.468;MAF_USDA=48.824
NC_035090.1	73794613	.	A	C	.	.	MAF_INRAE=2.5;MAF_USDA=34.118
NC_035090.1	73794723	.	A	G	.	.	MAF_INRAE=2.5;MAF_USDA=34.706
NC_035090.1	73794728	.	G	A	.	.	MAF_INRAE=2.5;MAF_USDA=34.706
NC_035090.1	73794851	.	C	T	.	.	MAF_INRAE=21.053
NC_035090.1	73794888	.	A	C	.	.	MAF_INRAE=49.367;MAF_USDA=42.353
NC_035090.1	73794933	.	A	G	.	.	MAF_INRAE=46.835;MAF_USDA=20.0
NC_035090.1	73794934	.	A	C	.	.	MAF_INRAE=48.333;MAF_USDA=16.471
NC_035090.1	73794952	.	A	G	.	.	MAF_INRAE=38.608;MAF_USDA=36.471
NC_035090.1	73795065	.	T	C	.	.	MAF_USDA=10.656
NC_035090.1	73795117	.	G	A	.	.	MAF_USDA=3.279
NC_035090.1	73795145	.	G	T	.	.	MAF_INRAE=39.241;MAF_USDA=17.059
NC_035090.1	73795160	.	A	G	.	.	MAF_INRAE=39.241;MAF_USDA=24.118
NC_035090.1	73795256	.	C	T	.	.	MAF_USDA=12.5
NC_035090.1	73795262	.	A	C	.	.	MAF_USDA=8.333
NC_035090.1	73795292	.	C	T	.	.	MAF_INRAE=4.167
NC_035090.1	73795305	.	C	A	.	.	MAF_USDA=1.639
NC_035090.1	73795328	.	G	T	.	.	MAF_INRAE=39.873;MAF_USDA=17.647
NC_035090.1	73795367	.	C	G	.	.	MAF_USDA=1.639
NC_035090.1	73795407	.	T	G	.	.	MAF_USDA=2.586
NC_035090.1	73795409	.	T	G	.	.	MAF_INRAE=37.5;MAF_USDA=12.5
NC_035090.1	73795563	.	T	A	.	.	MAF_INRAE=10.759;MAF_USDA=12.941
NC_035090.1	73795585	.	T	A	.	.	MAF_USDA=3.279
NC_035090.1	73795601	.	A	T	.	.	MAF_INRAE=24.051;MAF_USDA=5.294
NC_035090.1	73795609	.	G	T	.	.	MAF_INRAE=41.139;MAF_USDA=12.5
NC_035090.1	73795612	.	G	A	.	.	MAF_INRAE=37.5;MAF_USDA=10.843
NC_035090.1	73795613	.	A	T	.	.	MAF_INRAE=37.5
NC_035090.1	73795620	.	A	G	.	.	MAF_USDA=5.085
NC_035090.1	73795632	.	A	T	.	.	MAF_INRAE=38.608;MAF_USDA=14.706
NC_035090.1	73795683	.	G	A	.	.	MAF_INRAE=4.167
NC_035090.1	73795724	.	T	A	.	.	MAF_INRAE=39.873;MAF_USDA=14.118
NC_035090.1	73795749	.	C	A	.	.	MAF_INRAE=39.873;MAF_USDA=13.529
NC_035090.1	73795757	.	G	C	.	.	MAF_INRAE=4.167
NC_035090.1	73795798	.	C	A	.	.	MAF_INRAE=43.038
NC_035090.1	73795836	.	C	A	.	.	MAF_INRAE=2.5
NC_035090.1	73795858	.	G	T	.	.	MAF_INRAE=3.333
NC_035090.1	73795880	.	C	T	.	.	MAF_INRAE=2.5
NC_035090.1	73795902	.	C	T	.	.	MAF_INRAE=2.5
NC_035090.1	73795912	.	C	T	.	.	MAF_INRAE=5.263
NC_035090.1	73795952	.	G	T	.	.	MAF_USDA=17.059
NC_035090.1	73795953	.	G	T	.	.	MAF_INRAE=10.127;MAF_USDA=2.941
NC_035090.1	73796018	.	A	T	.	.	MAF_USDA=2.083
NC_035090.1	73796031	.	G	A	.	.	MAF_USDA=18.75
NC_035090.1	73796076	.	C	A	.	.	MAF_USDA=16.667
NC_035090.1	73796077	.	A	G	.	.	MAF_USDA=8.333
NC_035090.1	73796143	.	A	T	.	.	MAF_INRAE=6.667
NC_035090.1	73796177	.	T	C	.	.	MAF_INRAE=23.333
NC_035090.1	73796183	.	T	G	.	.	MAF_INRAE=6.667
NC_035090.1	73796279	.	G	A	.	.	MAF_INRAE=10.0;MAF_USDA=2.353
NC_035090.1	73796297	.	G	C	.	.	MAF_INRAE=5.263
NC_035090.1	73796323	.	G	A	.	.	MAF_USDA=2.083
NC_035090.1	73796381	.	A	C	.	.	MAF_INRAE=10.0;MAF_USDA=2.083
NC_035090.1	73796463	.	C	T	.	.	MAF_INRAE=15.789;MAF_USDA=18.824
NC_035090.1	73796505	.	G	A	.	.	MAF_USDA=2.459
NC_035090.1	73796516	.	A	G	.	.	MAF_INRAE=25.833;MAF_USDA=2.083
NC_035090.1	73796517	.	C	G	.	.	MAF_INRAE=10.0;MAF_USDA=2.083
NC_035090.1	73796523	.	T	C	.	.	MAF_USDA=17.059
NC_035090.1	73796628	.	G	T	.	.	MAF_INRAE=31.579;MAF_USDA=13.529
NC_035090.1	73796640	.	G	T	.	.	MAF_INRAE=31.579;MAF_USDA=13.529
NC_035090.1	73796644	.	G	A	.	.	MAF_USDA=12.941
NC_035090.1	73796720	.	G	A	.	.	MAF_USDA=3.279
NC_035090.1	73796721	.	G	A	.	.	MAF_INRAE=5.263
NC_035090.1	73796723	.	G	A	.	.	MAF_USDA=2.459
NC_035090.1	73796780	.	G	A	.	.	MAF_INRAE=11.667
NC_035090.1	73796792	.	G	C	.	.	MAF_USDA=8.197
NC_035090.1	73796860	.	G	A	.	.	MAF_USDA=11.667
NC_035090.1	73796931	.	G	A	.	.	MAF_USDA=12.5
NC_035090.1	73797080	.	C	A	.	.	MAF_INRAE=4.167;MAF_USDA=1.639
NC_035090.1	73797086	.	T	A	.	.	MAF_USDA=1.639
NC_035090.1	73797115	.	G	A	.	.	MAF_USDA=1.639
NC_035090.1	73797120	.	G	C	.	.	MAF_INRAE=4.167;MAF_USDA=1.639
NC_035090.1	73797174	.	T	A	.	.	MAF_INRAE=5.0
NC_035090.1	73797227	.	G	A	.	.	MAF_USDA=4.918
NC_035090.1	73797272	.	T	A	.	.	MAF_USDA=3.279
NC_035090.1	73797348	.	C	T	.	.	MAF_INRAE=26.316;MAF_USDA=42.353
NC_035090.1	73797368	.	T	C	.	.	MAF_USDA=1.639
NC_035090.1	73798264	.	T	C	.	.	MAF_USDA=2.459
NC_035090.1	73798313	.	T	G	.	.	MAF_INRAE=21.053;MAF_USDA=13.115
NC_035090.1	73798353	.	C	A	.	.	MAF_USDA=18.824
NC_035090.1	73798365	.	G	T	.	.	MAF_USDA=16.667
NC_035090.1	73798377	.	G	A	.	.	MAF_INRAE=10.526;MAF_USDA=1.765
NC_035090.1	73798383	.	T	A	.	.	MAF_INRAE=5.263
NC_035090.1	73798401	.	C	T	.	.	MAF_USDA=1.639
NC_035090.1	73798521	.	G	C	.	.	MAF_USDA=4.918
NC_035090.1	73798571	.	C	T	.	.	MAF_USDA=4.918
NC_035090.1	73798590	.	C	T	.	.	MAF_USDA=3.279
NC_035090.1	73798653	.	G	T	.	.	MAF_INRAE=15.19;MAF_USDA=12.353
NC_035090.1	73798655	.	A	G	.	.	MAF_USDA=4.918
NC_035090.1	73798687	.	A	G	.	.	MAF_INRAE=15.19;MAF_USDA=12.941
NC_035090.1	73798729	.	G	A	.	.	MAF_USDA=16.471
NC_035090.1	73798731	.	G	C	.	.	MAF_INRAE=21.053;MAF_USDA=9.016
NC_035090.1	73798735	.	G	A	.	.	MAF_INRAE=15.19;MAF_USDA=13.529
NC_035090.1	73798784	.	T	C	.	.	MAF_INRAE=11.392;MAF_USDA=3.279
NC_035090.1	73798815	.	G	A	.	.	MAF_INRAE=4.167
NC_035090.1	73798836	.	G	C	.	.	MAF_INRAE=24.684;MAF_USDA=10.417
NC_035090.1	73798952	.	A	G	.	.	MAF_USDA=1.639
NC_035090.1	73798960	.	G	A	.	.	MAF_USDA=4.098
NC_035090.1	73798986	.	G	T	.	.	MAF_INRAE=4.167;MAF_USDA=1.639
NC_035090.1	73799001	.	C	T	.	.	MAF_USDA=9.836
NC_035090.1	73799045	.	A	T	.	.	MAF_USDA=12.295
NC_035090.1	73799234	.	G	A	.	.	MAF_USDA=2.459
NC_035090.1	73799268	.	C	T	.	.	MAF_USDA=2.459
NC_035090.1	73799279	.	A	T	.	.	MAF_USDA=3.279
NC_035090.1	73799314	.	G	T	.	.	MAF_USDA=7.647
NC_035090.1	73799316	.	G	A	.	.	MAF_INRAE=25.316;MAF_USDA=5.294
NC_035090.1	73799338	.	C	T	.	.	MAF_INRAE=15.19;MAF_USDA=13.529
NC_035090.1	73799361	.	A	G	.	.	MAF_INRAE=15.19;MAF_USDA=12.941
NC_035090.1	73799363	.	G	T	.	.	MAF_USDA=6.557
NC_035090.1	73799398	.	C	T	.	.	MAF_INRAE=4.167;MAF_USDA=1.639
NC_035090.1	73799426	.	G	A	.	.	MAF_INRAE=15.19;MAF_USDA=12.941
NC_035090.1	73799441	.	C	T	.	.	MAF_USDA=7.647
NC_035090.1	73799442	.	G	A	.	.	MAF_INRAE=21.053;MAF_USDA=9.016
NC_035090.1	73799499	.	C	T	.	.	MAF_INRAE=16.456;MAF_USDA=21.176
NC_035090.1	73799540	.	C	T	.	.	MAF_INRAE=9.494;MAF_USDA=2.941
NC_035090.1	73799546	.	A	G	.	.	MAF_INRAE=4.167
NC_035090.1	73799553	.	G	C	.	.	MAF_USDA=3.279
NC_035090.1	73799559	.	C	T	.	.	MAF_USDA=3.279
NC_035090.1	73799579	.	C	A	.	.	MAF_USDA=14.583
NC_035090.1	73799622	.	G	A	.	.	MAF_INRAE=25.316;MAF_USDA=3.529
NC_035090.1	73799737	.	T	C	.	.	MAF_USDA=2.459
NC_035090.1	73799739	.	G	A	.	.	MAF_USDA=15.294
NC_035090.1	73799845	.	T	C	.	.	MAF_INRAE=48.734;MAF_USDA=40.0
NC_035090.1	73799873	.	G	T	.	.	MAF_USDA=4.098
NC_035090.1	73799879	.	A	T	.	.	MAF_INRAE=48.101;MAF_USDA=41.765
NC_035090.1	73799903	.	C	T	.	.	MAF_USDA=4.918
NC_035090.1	73799927	.	C	T	.	.	MAF_USDA=8.235
NC_035090.1	73799975	.	G	A	.	.	MAF_USDA=2.459
NC_035090.1	73799984	.	G	A	.	.	MAF_INRAE=10.759;MAF_USDA=4.098
NC_035090.1	73800028	.	G	A	.	.	MAF_INRAE=31.646;MAF_USDA=22.024
NC_035090.1	73800043	.	G	A	.	.	MAF_INRAE=25.0
NC_035090.1	73800074	.	C	T	.	.	MAF_USDA=2.459
NC_035090.1	73800090	.	G	T	.	.	MAF_INRAE=32.278;MAF_USDA=21.765
NC_035090.1	73800100	.	G	C	.	.	MAF_USDA=3.279
NC_035090.1	73800226	.	T	A	.	.	MAF_INRAE=4.167;MAF_USDA=1.639
NC_035090.1	73800237	.	G	C	.	.	MAF_INRAE=5.263
NC_035090.1	73800319	.	G	A	.	.	MAF_USDA=13.529
NC_035090.1	73800337	.	T	G	.	.	MAF_INRAE=15.19;MAF_USDA=21.176
NC_035090.1	73800377	.	C	A	.	.	MAF_INRAE=24.684;MAF_USDA=10.417
NC_035090.1	73800449	.	A	C	.	.	MAF_INRAE=13.333;MAF_USDA=2.083
NC_035090.1	73800454	.	G	C	.	.	MAF_USDA=4.167
NC_035090.1	73800485	.	G	T	.	.	MAF_INRAE=32.278;MAF_USDA=20.588
NC_035090.1	73800495	.	G	A	.	.	MAF_USDA=1.639
NC_035090.1	73800547	.	C	G	.	.	MAF_USDA=6.557
NC_035090.1	73800554	.	A	G	.	.	MAF_INRAE=7.595;MAF_USDA=15.294
NC_035090.1	73800574	.	C	A	.	.	MAF_INRAE=26.316;MAF_USDA=41.667
NC_035090.1	73800581	.	T	G	.	.	MAF_INRAE=31.579;MAF_USDA=16.667
NC_035090.1	73800588	.	G	T	.	.	MAF_INRAE=10.526;MAF_USDA=43.75
NC_035090.1	73800589	.	G	C	.	.	MAF_INRAE=42.105;MAF_USDA=47.917
NC_035090.1	73800599	.	T	C	.	.	MAF_INRAE=10.526;MAF_USDA=35.417
NC_035090.1	73800610	.	G	T	.	.	MAF_INRAE=47.368;MAF_USDA=8.333
NC_035090.1	73800611	.	A	C	.	.	MAF_USDA=8.333
NC_035090.1	73800642	.	T	C	.	.	MAF_USDA=39.583
NC_035090.1	73800693	.	G	T	.	.	MAF_USDA=6.25
NC_035090.1	73800712	.	T	C	.	.	MAF_USDA=3.279
NC_035090.1	73800718	.	C	T	.	.	MAF_USDA=20.0
NC_035090.1	73800728	.	T	C	.	.	MAF_USDA=32.941
NC_035090.1	73800934	.	T	A	.	.	MAF_INRAE=10.526;MAF_USDA=18.452
NC_035090.1	73800979	.	A	T	.	.	MAF_INRAE=10.526;MAF_USDA=41.667
NC_035090.1	73801035	.	A	T	.	.	MAF_INRAE=10.526;MAF_USDA=14.706
NC_035090.1	73801047	.	G	T	.	.	MAF_USDA=9.016
NC_035090.1	73801049	.	G	T	.	.	MAF_USDA=9.016
NC_035090.1	73801053	.	G	T	.	.	MAF_USDA=9.016
NC_035090.1	73801119	.	T	A	.	.	MAF_USDA=22.353
NC_035090.1	73801120	.	G	T	.	.	MAF_USDA=22.353
NC_035090.1	73801156	.	G	A	.	.	MAF_INRAE=10.526;MAF_USDA=21.765
NC_035090.1	73801157	.	T	A	.	.	MAF_INRAE=15.789;MAF_USDA=21.765
NC_035090.1	73801173	.	G	A	.	.	MAF_USDA=1.639
NC_035090.1	73801192	.	G	A	.	.	MAF_USDA=4.918
NC_035090.1	73801212	.	G	T	.	.	MAF_INRAE=21.053;MAF_USDA=10.417
NC_035090.1	73801250	.	T	C	.	.	MAF_INRAE=15.823;MAF_USDA=18.824
NC_035090.1	73801326	.	G	T	.	.	MAF_INRAE=1.667;MAF_USDA=7.377
NC_035090.1	73801333	.	A	C	.	.	MAF_INRAE=32.911;MAF_USDA=23.529
NC_035090.1	73801348	.	A	C	.	.	MAF_INRAE=1.667
NC_035090.1	73801364	.	A	T	.	.	MAF_INRAE=1.667
NC_035090.1	73801381	.	A	T	.	.	MAF_INRAE=2.5
NC_035090.1	73801384	.	T	C	.	.	MAF_INRAE=2.5
NC_035090.1	73801404	.	T	A	.	.	MAF_USDA=4.098
NC_035090.1	73801418	.	G	T	.	.	MAF_INRAE=1.667
NC_035090.1	73801500	.	T	C	.	.	MAF_USDA=1.639
NC_035090.1	73801522	.	G	T	.	.	MAF_USDA=25.0
NC_035090.1	73801532	.	A	T	.	.	MAF_INRAE=4.43;MAF_USDA=1.639
NC_035090.1	73801542	.	A	C	.	.	MAF_INRAE=15.823;MAF_USDA=9.412
NC_035090.1	73801601	.	G	T	.	.	MAF_INRAE=4.167;MAF_USDA=1.639
NC_035090.1	73801628	.	G	T	.	.	MAF_INRAE=11.392;MAF_USDA=12.941
NC_035090.1	73801659	.	C	T	.	.	MAF_INRAE=32.278;MAF_USDA=25.882
NC_035090.1	73801676	.	C	A	.	.	MAF_INRAE=32.278
NC_035090.1	73801705	.	A	T	.	.	MAF_INRAE=32.911;MAF_USDA=41.176
NC_035090.1	73801706	.	A	T	.	.	MAF_USDA=1.639
NC_035090.1	73801711	.	G	A	.	.	MAF_USDA=4.918
NC_035090.1	73802024	.	T	C	.	.	MAF_INRAE=31.646;MAF_USDA=21.176
NC_035090.1	73802031	.	C	T	.	.	MAF_INRAE=4.167;MAF_USDA=2.459
NC_035090.1	73802032	.	G	A	.	.	MAF_USDA=4.918
NC_035090.1	73802110	.	C	T	.	.	MAF_USDA=2.542
NC_035090.1	73802260	.	G	A	.	.	MAF_USDA=1.639
NC_035090.1	73802333	.	A	G	.	.	MAF_USDA=2.459
NC_035090.1	73802407	.	T	C	.	.	MAF_INRAE=16.456;MAF_USDA=10.0
NC_035090.1	73802442	.	G	A	.	.	MAF_INRAE=48.734;MAF_USDA=48.81
NC_035090.1	73802445	.	A	G	.	.	MAF_INRAE=10.0;MAF_USDA=4.167
NC_035090.1	73802516	.	C	T	.	.	MAF_USDA=3.279
NC_035090.1	73802638	.	C	A	.	.	MAF_INRAE=35.0
NC_035090.1	73802654	.	T	C	.	.	MAF_INRAE=20.253;MAF_USDA=14.881
NC_035090.1	73802671	.	C	A	.	.	MAF_INRAE=7.595;MAF_USDA=18.452
NC_035090.1	73802677	.	T	A	.	.	MAF_USDA=3.279
NC_035090.1	73802702	.	C	A	.	.	MAF_INRAE=4.167;MAF_USDA=1.639
NC_035090.1	73802740	.	A	G	.	.	MAF_INRAE=22.785;MAF_USDA=10.417
NC_035090.1	73802772	.	C	A	.	.	MAF_USDA=42.353
NC_035090.1	73802773	.	A	C	.	.	MAF_USDA=40.588
NC_035090.1	73802774	.	G	A	.	.	MAF_USDA=11.31
NC_035090.1	73807251	.	T	A	.	.	MAF_USDA=3.279
NC_035090.1	73807253	.	C	T	.	.	MAF_INRAE=5.833;MAF_USDA=1.639
NC_035090.1	73807303	.	A	G	.	.	MAF_USDA=4.098
NC_035090.1	73807306	.	T	G	.	.	MAF_INRAE=6.667;MAF_USDA=6.471
NC_035090.1	73807347	.	A	G	.	.	MAF_INRAE=39.873
NC_035090.1	73807390	.	A	C	.	.	MAF_USDA=27.647
NC_035090.1	73807445	.	C	A	.	.	MAF_USDA=3.279
NC_035090.1	73807477	.	T	A	.	.	MAF_USDA=1.639
NC_035090.1	73807494	.	C	G	.	.	MAF_USDA=28.235
NC_035090.1	73807517	.	T	G	.	.	MAF_USDA=28.235
NC_035090.1	73807543	.	C	G	.	.	MAF_USDA=28.235
NC_035090.1	73807596	.	T	A	.	.	MAF_USDA=1.765
NC_035090.1	73807646	.	G	A	.	.	MAF_USDA=12.353
NC_035090.1	73807656	.	G	T	.	.	MAF_USDA=20.833
NC_035090.1	73807681	.	G	C	.	.	MAF_USDA=8.235
NC_035090.1	73807726	.	G	T	.	.	MAF_USDA=41.667
NC_035090.1	73807727	.	G	T	.	.	MAF_USDA=33.333
NC_035090.1	73807734	.	G	A	.	.	MAF_USDA=41.667
NC_035090.1	73807750	.	T	G	.	.	MAF_USDA=33.333
NC_035090.1	73807774	.	C	A	.	.	MAF_INRAE=2.632
NC_035090.1	73807783	.	G	T	.	.	MAF_INRAE=2.632
NC_035090.1	73807807	.	T	A	.	.	MAF_INRAE=2.5
NC_035090.1	73807819	.	G	T	.	.	MAF_INRAE=3.333
NC_035090.1	73807830	.	T	A	.	.	MAF_USDA=14.583
NC_035090.1	73807934	.	G	T	.	.	MAF_INRAE=1.667
NC_035090.1	73807957	.	T	G	.	.	MAF_USDA=22.917
NC_035090.1	73808024	.	G	T	.	.	MAF_INRAE=4.167
NC_035090.1	73808084	.	T	C	.	.	MAF_USDA=2.083
NC_035090.1	73808267	.	G	A	.	.	MAF_INRAE=6.667;MAF_USDA=11.765
NC_035090.1	73808283	.	A	T	.	.	MAF_USDA=2.459
NC_035090.1	73808365	.	A	G	.	.	MAF_USDA=3.529
NC_035090.1	73808445	.	T	C	.	.	MAF_USDA=6.25
NC_035090.1	73810280	.	C	A	.	.	MAF_USDA=9.036
NC_035090.1	73810323	.	A	T	.	.	MAF_USDA=4.098
NC_035090.1	73810448	.	T	C	.	.	MAF_INRAE=21.053;MAF_USDA=4.118
NC_035090.1	73810597	.	G	C	.	.	MAF_USDA=11.475
NC_035090.1	73810633	.	G	C	.	.	MAF_INRAE=15.19;MAF_USDA=20.0
NC_035090.1	73810663	.	C	T	.	.	MAF_USDA=14.583
NC_035090.1	73810736	.	T	C	.	.	MAF_INRAE=9.494;MAF_USDA=8.824
NC_035090.1	73810834	.	A	T	.	.	MAF_INRAE=25.316;MAF_USDA=11.176
NC_035090.1	73810865	.	A	G	.	.	MAF_INRAE=4.43
NC_035090.1	73810913	.	C	A	.	.	MAF_INRAE=40.506;MAF_USDA=43.529
NC_035090.1	73810943	.	A	G	.	.	MAF_INRAE=27.5;MAF_USDA=12.5
NC_035090.1	73810983	.	C	T	.	.	MAF_INRAE=15.19;MAF_USDA=31.765
NC_035090.1	73810990	.	A	T	.	.	MAF_USDA=1.639
NC_035090.1	73810991	.	G	T	.	.	MAF_USDA=2.459
NC_035090.1	73810993	.	T	G	.	.	MAF_USDA=3.279
NC_035090.1	73810994	.	A	T	.	.	MAF_USDA=1.639
NC_035090.1	73810995	.	C	A	.	.	MAF_USDA=1.639
NC_035090.1	73811065	.	A	T	.	.	MAF_USDA=1.639
NC_035090.1	73811068	.	G	T	.	.	MAF_INRAE=2.5
NC_035090.1	73811127	.	A	G	.	.	MAF_USDA=13.934
NC_035090.1	73811139	.	A	G	.	.	MAF_USDA=5.738
NC_035090.1	73811143	.	A	C	.	.	MAF_USDA=10.588
NC_035090.1	73811168	.	C	T	.	.	MAF_INRAE=4.167;MAF_USDA=22.941
NC_035090.1	73811172	.	T	G	.	.	MAF_USDA=8.235
NC_035090.1	73811176	.	A	T	.	.	MAF_INRAE=10.759;MAF_USDA=50.0
NC_035090.1	73811195	.	A	G	.	.	MAF_INRAE=45.57;MAF_USDA=44.118
NC_035090.1	73811200	.	G	T	.	.	MAF_INRAE=6.667;MAF_USDA=32.353
NC_035090.1	73811206	.	G	A	.	.	MAF_USDA=1.639
NC_035090.1	73811215	.	A	G	.	.	MAF_USDA=2.459
NC_035090.1	73811219	.	T	C	.	.	MAF_USDA=2.459
NC_035090.1	73811223	.	C	G	.	.	MAF_USDA=1.639
NC_035090.1	73811228	.	T	G	.	.	MAF_INRAE=10.759;MAF_USDA=23.529
NC_035090.1	73811229	.	G	A	.	.	MAF_INRAE=36.667;MAF_USDA=47.059
NC_035090.1	73811260	.	A	G	.	.	MAF_INRAE=18.421;MAF_USDA=1.639
NC_035090.1	73811261	.	C	T	.	.	MAF_USDA=1.639
NC_035090.1	73811267	.	A	C	.	.	MAF_INRAE=5.063
NC_035090.1	73811269	.	G	A	.	.	MAF_INRAE=4.167
NC_035090.1	73811273	.	A	G	.	.	MAF_INRAE=25.833
NC_035090.1	73811288	.	C	A	.	.	MAF_INRAE=14.557;MAF_USDA=36.471
NC_035090.1	73811289	.	T	A	.	.	MAF_INRAE=11.392;MAF_USDA=4.098
NC_035090.1	73811299	.	A	G	.	.	MAF_INRAE=32.278;MAF_USDA=18.235
NC_035090.1	73811303	.	C	T	.	.	MAF_INRAE=6.667;MAF_USDA=4.706
NC_035090.1	73811309	.	T	C	.	.	MAF_INRAE=5.263;MAF_USDA=12.941
NC_035090.1	73811317	.	T	A	.	.	MAF_INRAE=47.5;MAF_USDA=21.176
NC_035090.1	73811333	.	C	A	.	.	MAF_INRAE=11.392;MAF_USDA=5.738
NC_035090.1	73811336	.	T	G	.	.	MAF_INRAE=28.333;MAF_USDA=22.941
NC_035090.1	73811366	.	C	T	.	.	MAF_USDA=9.016
NC_035090.1	73811375	.	T	C	.	.	MAF_INRAE=4.43;MAF_USDA=2.459
NC_035090.1	73811377	.	T	G	.	.	MAF_USDA=4.918
NC_035090.1	73811412	.	G	A	.	.	MAF_USDA=9.016
NC_035090.1	73811415	.	C	T	.	.	MAF_USDA=9.016
NC_035090.1	73811427	.	C	T	.	.	MAF_USDA=4.918
NC_035090.1	73811432	.	T	A	.	.	MAF_USDA=5.738
NC_035090.1	73811454	.	G	A	.	.	MAF_USDA=5.738
NC_035090.1	73811531	.	A	G	.	.	MAF_USDA=1.639
NC_035090.1	73811570	.	A	G	.	.	MAF_INRAE=24.051;MAF_USDA=33.529
NC_035090.1	73811622	.	A	T	.	.	MAF_USDA=5.294
NC_035090.1	73811627	.	T	G	.	.	MAF_USDA=7.059
NC_035090.1	73811631	.	C	A	.	.	MAF_USDA=1.667
NC_035090.1	73811646	.	C	T	.	.	MAF_USDA=14.583
NC_035090.1	73811673	.	C	T	.	.	MAF_USDA=14.583
NC_035090.1	73811692	.	C	T	.	.	MAF_USDA=8.824
NC_035090.1	73811694	.	T	C	.	.	MAF_USDA=9.412
NC_035090.1	73811704	.	C	G	.	.	MAF_INRAE=1.667
NC_035090.1	73811705	.	G	T	.	.	MAF_INRAE=23.418
NC_035090.1	73811726	.	T	C	.	.	MAF_INRAE=5.696;MAF_USDA=5.882
NC_035090.1	73811727	.	A	T	.	.	MAF_USDA=8.235
NC_035090.1	73811743	.	C	G	.	.	MAF_USDA=8.235
NC_035090.1	73811748	.	A	C	.	.	MAF_USDA=14.583
NC_035090.1	73811816	.	T	A	.	.	MAF_USDA=5.882
NC_035090.1	73811822	.	T	A	.	.	MAF_INRAE=10.127;MAF_USDA=3.279
NC_035090.1	73811842	.	T	G	.	.	MAF_USDA=8.824
NC_035090.1	73811886	.	T	C	.	.	MAF_INRAE=5.263;MAF_USDA=6.471
NC_035090.1	73811899	.	C	G	.	.	MAF_INRAE=30.38
NC_035090.1	73811951	.	C	A	.	.	MAF_USDA=14.583
NC_035090.1	73811956	.	C	T	.	.	MAF_USDA=14.583
NC_035090.1	73811968	.	G	A	.	.	MAF_INRAE=3.333
NC_035090.1	73811980	.	G	T	.	.	MAF_INRAE=3.333
NC_035090.1	73811982	.	G	T	.	.	MAF_USDA=14.583
NC_035090.1	73812000	.	T	G	.	.	MAF_INRAE=24.051;MAF_USDA=25.882
NC_035090.1	73812036	.	A	C	.	.	MAF_USDA=4.918
NC_035090.1	73812048	.	T	C	.	.	MAF_USDA=4.098
NC_035090.1	73812084	.	T	G	.	.	MAF_INRAE=21.053
NC_035090.1	73812093	.	T	G	.	.	MAF_INRAE=21.053;MAF_USDA=33.529
NC_035090.1	73812094	.	G	T	.	.	MAF_INRAE=8.228;MAF_USDA=7.377
NC_035090.1	73812141	.	A	T	.	.	MAF_INRAE=36.842;MAF_USDA=34.118
NC_035090.1	73812142	.	A	T	.	.	MAF_USDA=10.588
NC_035090.1	73812177	.	T	C	.	.	MAF_INRAE=5.0;MAF_USDA=12.353
NC_035090.1	73812217	.	G	A	.	.	MAF_USDA=6.25
NC_035090.1	73812236	.	A	G	.	.	MAF_USDA=14.583
NC_035090.1	73812260	.	C	T	.	.	MAF_USDA=3.333
NC_035090.1	73812318	.	C	T	.	.	MAF_INRAE=6.667;MAF_USDA=9.836
NC_035090.1	73812346	.	C	T	.	.	MAF_INRAE=10.0;MAF_USDA=8.197
NC_035090.1	73812378	.	C	T	.	.	MAF_INRAE=20.0;MAF_USDA=26.471
NC_035090.1	73812440	.	T	C	.	.	MAF_USDA=1.639
NC_035090.1	73812446	.	G	C	.	.	MAF_INRAE=5.0;MAF_USDA=1.765
NC_035090.1	73812453	.	A	T	.	.	MAF_INRAE=37.5;MAF_USDA=32.941
NC_035090.1	73812493	.	T	A	.	.	MAF_USDA=7.377
NC_035090.1	73812497	.	G	A	.	.	MAF_INRAE=20.833;MAF_USDA=27.647
NC_035090.1	73812504	.	G	A	.	.	MAF_USDA=28.824
NC_035090.1	73812523	.	C	A	.	.	MAF_USDA=4.706
NC_035090.1	73812529	.	T	G	.	.	MAF_USDA=14.583
NC_035090.1	73812634	.	G	A	.	.	MAF_INRAE=3.333
NC_035090.1	73812640	.	G	A	.	.	MAF_INRAE=13.333;MAF_USDA=2.459
NC_035090.1	73812707	.	T	C	.	.	MAF_USDA=5.0
NC_035090.1	73812712	.	T	A	.	.	MAF_USDA=4.762
NC_035090.1	73812715	.	G	A	.	.	MAF_USDA=3.333
NC_035090.1	73812743	.	G	T	.	.	MAF_USDA=7.5
NC_035090.1	73812757	.	T	C	.	.	MAF_INRAE=30.833;MAF_USDA=48.333
NC_035090.1	73812759	.	A	C	.	.	MAF_USDA=14.583
NC_035090.1	73812790	.	C	A	.	.	MAF_INRAE=3.333;MAF_USDA=8.333
NC_035090.1	73812817	.	T	C	.	.	MAF_USDA=10.119
NC_035090.1	73812875	.	A	T	.	.	MAF_USDA=14.583
NC_035090.1	73812893	.	A	G	.	.	MAF_INRAE=4.167;MAF_USDA=10.0
NC_035090.1	73812947	.	G	A	.	.	MAF_USDA=14.583
NC_035090.1	73812987	.	C	T	.	.	MAF_USDA=14.583
NC_035090.1	73812996	.	T	G	.	.	MAF_USDA=4.762
NC_035090.1	73813001	.	C	T	.	.	MAF_USDA=4.762
NC_035090.1	73813017	.	C	T	.	.	MAF_INRAE=4.167;MAF_USDA=7.143
NC_035090.1	73813058	.	G	A	.	.	MAF_USDA=4.762
NC_035090.1	73813071	.	C	T	.	.	MAF_INRAE=6.667;MAF_USDA=5.357
NC_035090.1	73813113	.	G	A	.	.	MAF_USDA=3.333
NC_035090.1	73813122	.	C	T	.	.	MAF_USDA=1.667
NC_035090.1	73813129	.	G	A	.	.	MAF_INRAE=4.167;MAF_USDA=3.333
NC_035090.1	73813142	.	A	G	.	.	MAF_USDA=4.762
NC_035090.1	73813157	.	T	C	.	.	MAF_USDA=4.762
NC_035090.1	73813173	.	C	T	.	.	MAF_USDA=4.762
NC_035090.1	73813183	.	C	A	.	.	MAF_USDA=8.333
NC_035090.1	73813213	.	G	A	.	.	MAF_USDA=1.667
NC_035090.1	73813225	.	G	T	.	.	MAF_USDA=1.667
NC_035090.1	73813286	.	A	C	.	.	MAF_USDA=8.333
NC_035090.1	73813347	.	C	T	.	.	MAF_INRAE=14.167;MAF_USDA=3.333
NC_035090.1	73813355	.	T	C	.	.	MAF_USDA=7.143
NC_035090.1	73813391	.	C	A	.	.	MAF_INRAE=48.333;MAF_USDA=18.75
NC_035090.1	73813417	.	G	A	.	.	MAF_USDA=4.762
NC_035090.1	73813420	.	C	T	.	.	MAF_USDA=5.952
NC_035090.1	73813456	.	C	G,A	.	.	MAF_INRAE=4.167;MAF_USDA=14.583
NC_035090.1	73813503	.	C	G	.	.	MAF_USDA=4.762
NC_035090.1	73813548	.	G	A	.	.	MAF_USDA=4.762
NC_035090.1	73813593	.	A	T	.	.	MAF_USDA=4.762
NC_035090.1	73813600	.	G	A	.	.	MAF_USDA=4.762
NC_035090.1	73813612	.	C	T	.	.	MAF_USDA=1.667
NC_035090.1	73813613	.	A	T	.	.	MAF_USDA=1.667
NC_035090.1	73813638	.	G	A	.	.	MAF_INRAE=19.167;MAF_USDA=27.976
NC_035090.1	73813651	.	G	T	.	.	MAF_INRAE=4.167;MAF_USDA=2.5
NC_035090.1	73813652	.	T	C	.	.	MAF_USDA=4.762
NC_035090.1	73813680	.	A	G	.	.	MAF_USDA=6.667
NC_035090.1	73813736	.	G	T	.	.	MAF_USDA=5.952
NC_035090.1	73813764	.	C	G	.	.	MAF_INRAE=48.333
NC_035090.1	73813795	.	C	T	.	.	MAF_USDA=4.762
NC_035090.1	73813853	.	T	G	.	.	MAF_INRAE=31.667;MAF_USDA=48.795
NC_035090.1	73813968	.	T	G	.	.	MAF_USDA=14.583
NC_035090.1	73813997	.	A	G	.	.	MAF_USDA=4.167
NC_035090.1	73814033	.	G	C	.	.	MAF_INRAE=48.333;MAF_USDA=4.167
NC_035090.1	73814037	.	T	C	.	.	MAF_USDA=12.5
NC_035090.1	73814038	.	C	A	.	.	MAF_USDA=12.5
NC_035090.1	73814041	.	G	A	.	.	MAF_USDA=12.5
NC_035090.1	73814078	.	A	T	.	.	MAF_USDA=1.667
NC_035090.1	73814079	.	A	T	.	.	MAF_USDA=7.738
NC_035090.1	73814084	.	C	T	.	.	MAF_USDA=12.5
NC_035090.1	73814085	.	T	G	.	.	MAF_USDA=1.667
NC_035090.1	73814132	.	G	C	.	.	MAF_USDA=10.417
NC_035090.1	73814142	.	T	G	.	.	MAF_USDA=8.929
NC_035090.1	73814146	.	C	T	.	.	MAF_USDA=12.5
NC_035090.1	73814147	.	G	A	.	.	MAF_USDA=2.5
NC_035090.1	73814185	.	T	C	.	.	MAF_USDA=11.667
NC_035090.1	73814322	.	A	C	.	.	MAF_USDA=14.583
NC_035090.1	73814323	.	A	C	.	.	MAF_USDA=14.583
NC_035090.1	73814345	.	G	C	.	.	MAF_INRAE=32.5;MAF_USDA=47.024
NC_035090.1	73814356	.	T	A	.	.	MAF_USDA=7.738
NC_035090.1	73814400	.	C	T	.	.	MAF_USDA=8.929
NC_035090.1	73814401	.	C	T	.	.	MAF_USDA=2.5
NC_035090.1	73814443	.	C	A	.	.	MAF_INRAE=30.833;MAF_USDA=48.214
NC_035090.1	73814472	.	A	T	.	.	MAF_INRAE=5.833;MAF_USDA=1.786
NC_035090.1	73814489	.	T	A	.	.	MAF_USDA=4.762
NC_035090.1	73814493	.	A	C	.	.	MAF_INRAE=5.833;MAF_USDA=1.786
NC_035090.1	73814559	.	A	C	.	.	MAF_INRAE=4.167;MAF_USDA=2.5
NC_035090.1	73814567	.	A	C	.	.	MAF_USDA=10.0
NC_035090.1	73814570	.	C	A	.	.	MAF_USDA=14.583
NC_035090.1	73814604	.	C	T	.	.	MAF_INRAE=22.5;MAF_USDA=10.417
NC_035090.1	73814622	.	G	A	.	.	MAF_USDA=14.583
NC_035090.1	73814780	.	C	A	.	.	MAF_USDA=8.929
NC_035090.1	73814792	.	T	G	.	.	MAF_USDA=1.667
NC_035090.1	73814826	.	G	C	.	.	MAF_USDA=2.5
NC_035090.1	73814843	.	C	T	.	.	MAF_USDA=2.381
NC_035090.1	73814845	.	C	T	.	.	MAF_USDA=2.5
NC_035090.1	73814917	.	C	G	.	.	MAF_USDA=3.333
NC_035090.1	73814952	.	A	C	.	.	MAF_USDA=1.667
NC_035090.1	73815068	.	TC	TT	.	.	MAF_USDA=18.75
NC_035090.1	73815089	.	T	G	.	.	MAF_USDA=14.583
NC_035090.1	73815115	.	T	A	.	.	MAF_USDA=5.357
NC_035090.1	73815126	.	T	A	.	.	MAF_USDA=5.357
NC_035090.1	73815141	.	C	A	.	.	MAF_INRAE=3.333;MAF_USDA=14.881
NC_035090.1	73815156	.	G	A	.	.	MAF_INRAE=30.833;MAF_USDA=48.81
NC_035090.1	73815165	.	G	T	.	.	MAF_USDA=14.583
NC_035090.1	73815220	.	A	T	.	.	MAF_USDA=1.667
NC_035090.1	73815277	.	C	T	.	.	MAF_USDA=7.647
NC_035090.1	73821671	.	T	A	.	.	MAF_USDA=14.583
NC_035090.1	73821676	.	G	C	.	.	MAF_USDA=13.115
NC_035090.1	73821677	.	A	G	.	.	MAF_USDA=14.583
NC_035090.1	73821679	.	T	A	.	.	MAF_USDA=14.583
NC_035090.1	73821703	.	T	A	.	.	MAF_USDA=4.098
NC_035090.1	73821704	.	G	A	.	.	MAF_USDA=4.098
NC_035090.1	73821720	.	T	C	.	.	MAF_INRAE=36.842;MAF_USDA=8.824
NC_035090.1	73821739	.	T	G	.	.	MAF_USDA=15.574
NC_035090.1	73821760	.	A	C	.	.	MAF_INRAE=15.789;MAF_USDA=9.412
NC_035090.1	73821808	.	C	T	.	.	MAF_INRAE=21.519;MAF_USDA=10.417
NC_035090.1	73821853	.	A	G	.	.	MAF_USDA=5.738
NC_035090.1	73821881	.	C	T	.	.	MAF_USDA=7.377
NC_035090.1	73821883	.	C	T	.	.	MAF_USDA=8.235
NC_035090.1	73821909	.	T	A	.	.	MAF_INRAE=4.43
NC_035090.1	73821966	.	C	T	.	.	MAF_USDA=4.098
NC_035090.1	73822009	.	A	T	.	.	MAF_USDA=7.377
NC_035090.1	73822020	.	C	T	.	.	MAF_USDA=4.098
NC_035090.1	73822021	.	G	T	.	.	MAF_INRAE=12.658;MAF_USDA=1.639
NC_035090.1	73822023	.	A	G	.	.	MAF_INRAE=13.333
NC_035090.1	73822055	.	A	C	.	.	MAF_INRAE=12.658
NC_035090.1	73822056	.	A	C	.	.	MAF_INRAE=25.0
NC_035090.1	73822069	.	T	G	.	.	MAF_INRAE=24.684;MAF_USDA=26.471
NC_035090.1	73822106	.	C	T	.	.	MAF_INRAE=26.316;MAF_USDA=3.529
NC_035090.1	73822132	.	T	C	.	.	MAF_INRAE=38.608
NC_035090.1	73822142	.	C	T	.	.	MAF_INRAE=5.696;MAF_USDA=4.706
NC_035090.1	73822143	.	A	G	.	.	MAF_INRAE=6.667;MAF_USDA=9.016
NC_035090.1	73822148	.	T	A	.	.	MAF_USDA=21.311
NC_035090.1	73822150	.	A	C	.	.	MAF_USDA=21.311
NC_035090.1	73822168	.	C	T	.	.	MAF_USDA=24.59
NC_035090.1	73822195	.	G	C	.	.	MAF_USDA=3.279
NC_035090.1	73822218	.	C	A	.	.	MAF_USDA=2.459
NC_035090.1	73822220	.	T	G	.	.	MAF_USDA=10.588
NC_035090.1	73822231	.	C	T	.	.	MAF_USDA=40.588
NC_035090.1	73822239	.	T	C	.	.	MAF_USDA=1.639
NC_035090.1	73823855	.	T	A	.	.	MAF_INRAE=10.759;MAF_USDA=6.557
NC_035090.1	73823896	.	A	T	.	.	MAF_USDA=27.083
NC_035090.1	73823905	.	C	T	.	.	MAF_INRAE=25.833;MAF_USDA=1.176
NC_035090.1	73823909	.	A	G	.	.	MAF_USDA=4.706
NC_035090.1	73823912	.	T	G	.	.	MAF_USDA=21.311
NC_035090.1	73824021	.	G	T	.	.	MAF_USDA=20.492
NC_035090.1	73824038	.	A	C	.	.	MAF_INRAE=10.759;MAF_USDA=17.059
NC_035090.1	73824054	.	A	C	.	.	MAF_USDA=4.706
NC_035090.1	73824114	.	T	G	.	.	MAF_USDA=1.639
NC_035090.1	73824121	.	C	T	.	.	MAF_INRAE=7.5;MAF_USDA=25.0
NC_035090.1	73824126	.	T	A	.	.	MAF_INRAE=12.658;MAF_USDA=20.588
NC_035090.1	73824195	.	G	C	.	.	MAF_USDA=21.311
NC_035090.1	73824220	.	A	T	.	.	MAF_USDA=16.393
NC_035090.1	73824242	.	A	G	.	.	MAF_INRAE=25.833;MAF_USDA=1.639
NC_035090.1	73824313	.	G	T	.	.	MAF_INRAE=4.167;MAF_USDA=4.098
NC_035090.1	73824327	.	A	G	.	.	MAF_USDA=21.311
NC_035090.1	73824337	.	G	T	.	.	MAF_USDA=21.311
NC_035090.1	73824360	.	C	T	.	.	MAF_INRAE=25.949;MAF_USDA=8.235
NC_035090.1	73824371	.	C	T	.	.	MAF_INRAE=13.291;MAF_USDA=20.0
NC_035090.1	73824419	.	T	A	.	.	MAF_USDA=3.279
NC_035090.1	73824485	.	T	G	.	.	MAF_USDA=20.0
NC_035090.1	73824537	.	A	G	.	.	MAF_USDA=2.459
NC_035090.1	73824561	.	T	C	.	.	MAF_USDA=25.41
NC_035090.1	73824585	.	C	G	.	.	MAF_INRAE=26.582;MAF_USDA=10.417
NC_035090.1	73824590	.	T	G	.	.	MAF_INRAE=26.582;MAF_USDA=4.118
NC_035090.1	73824618	.	T	A	.	.	MAF_INRAE=26.667;MAF_USDA=4.706
NC_035090.1	73824619	.	A	C	.	.	MAF_INRAE=12.658;MAF_USDA=1.639
NC_035090.1	73824654	.	G	A	.	.	MAF_USDA=2.459
NC_035090.1	73824675	.	C	T	.	.	MAF_INRAE=21.519;MAF_USDA=10.417
NC_035090.1	73824744	.	T	C	.	.	MAF_USDA=1.639
NC_035090.1	73824830	.	C	A	.	.	MAF_USDA=6.25
NC_035090.1	73824851	.	G	A	.	.	MAF_INRAE=5.263;MAF_USDA=7.647
NC_035090.1	73824902	.	A	G	.	.	MAF_USDA=4.098
NC_035090.1	73824916	.	A	G	.	.	MAF_USDA=1.639
NC_035090.1	73824930	.	G	A	.	.	MAF_USDA=2.459
NC_035090.1	73825005	.	G	T	.	.	MAF_INRAE=12.658;MAF_USDA=20.588
NC_035090.1	73825059	.	A	C	.	.	MAF_INRAE=11.392;MAF_USDA=7.377
NC_035090.1	73825129	.	T	G	.	.	MAF_USDA=21.311
NC_035090.1	73825172	.	C	T	.	.	MAF_USDA=1.639
NC_035090.1	73825186	.	A	G	.	.	MAF_INRAE=12.658;MAF_USDA=20.588
NC_035090.1	73825221	.	G	A	.	.	MAF_USDA=4.098
NC_035090.1	73825222	.	T	A	.	.	MAF_USDA=2.459
NC_035090.1	73825242	.	T	C	.	.	MAF_INRAE=49.167;MAF_USDA=22.941
NC_035090.1	73825298	.	G	A	.	.	MAF_USDA=15.574
NC_035090.1	73825302	.	G	T	.	.	MAF_USDA=9.016
NC_035090.1	73825303	.	C	T	.	.	MAF_USDA=7.377
NC_035090.1	73825327	.	A	G	.	.	MAF_USDA=1.639
NC_035090.1	73825378	.	G	C	.	.	MAF_USDA=4.098
NC_035090.1	73825387	.	T	C	.	.	MAF_INRAE=49.367;MAF_USDA=27.059
NC_035090.1	73825396	.	T	C	.	.	MAF_USDA=15.574
NC_035090.1	73825520	.	A	G	.	.	MAF_INRAE=49.367;MAF_USDA=37.647
NC_035090.1	73825521	.	T	A	.	.	MAF_USDA=1.639
NC_035090.1	73825604	.	G	T	.	.	MAF_INRAE=11.392;MAF_USDA=8.333
NC_035090.1	73825646	.	C	A	.	.	MAF_INRAE=10.127;MAF_USDA=7.5
NC_035090.1	73825730	.	C	G	.	.	MAF_INRAE=12.658;MAF_USDA=20.588
NC_035090.1	73825747	.	C	T	.	.	MAF_INRAE=13.291;MAF_USDA=19.412
NC_035090.1	73825798	.	C	T	.	.	MAF_INRAE=25.949;MAF_USDA=8.824
NC_035090.1	73825816	.	T	C	.	.	MAF_INRAE=2.5
NC_035090.1	73825837	.	A	G	.	.	MAF_USDA=1.639
NC_035090.1	73825856	.	T	C	.	.	MAF_INRAE=10.526
NC_035090.1	73825871	.	T	A	.	.	MAF_USDA=4.918
NC_035090.1	73825906	.	C	T	.	.	MAF_USDA=15.574
NC_035090.1	73827571	.	T	G	.	.	MAF_USDA=41.176
NC_035090.1	73827596	.	C	T	.	.	MAF_INRAE=15.789;MAF_USDA=26.19
NC_035090.1	73827597	.	G	A	.	.	MAF_USDA=19.048
NC_035090.1	73827600	.	C	T	.	.	MAF_USDA=9.524
NC_035090.1	73827665	.	A	C	.	.	MAF_INRAE=42.105;MAF_USDA=34.524
NC_035090.1	73827673	.	C	A	.	.	MAF_INRAE=42.105;MAF_USDA=33.929
NC_035090.1	73827749	.	C	T	.	.	MAF_INRAE=26.316;MAF_USDA=9.524
NC_035090.1	73827760	.	T	G	.	.	MAF_INRAE=15.789;MAF_USDA=7.5
NC_035090.1	73827919	.	C	A	.	.	MAF_INRAE=43.671;MAF_USDA=50.0
NC_035090.1	73827922	.	C	T	.	.	MAF_USDA=8.333
NC_035090.1	73827923	.	G	A	.	.	MAF_USDA=2.5
NC_035090.1	73827950	.	G	A	.	.	MAF_INRAE=50.0;MAF_USDA=48.81
NC_035090.1	73828011	.	G	A	.	.	MAF_USDA=47.917
NC_035090.1	73828107	.	A	T	.	.	MAF_INRAE=10.0
NC_035090.1	73828135	.	G	C	.	.	MAF_INRAE=6.667;MAF_USDA=1.667
NC_035090.1	73828156	.	C	A	.	.	MAF_USDA=10.714
NC_035090.1	73828196	.	C	T	.	.	MAF_USDA=38.095
NC_035090.1	73828218	.	T	C	.	.	MAF_USDA=38.824
NC_035090.1	73828305	.	T	C	.	.	MAF_USDA=39.881
NC_035090.1	73828314	.	A	C	.	.	MAF_USDA=10.417
NC_035090.1	73828330	.	T	G	.	.	MAF_USDA=38.824
NC_035090.1	73828336	.	C	T	.	.	MAF_INRAE=10.526
NC_035090.1	73828364	.	G	A	.	.	MAF_USDA=16.667
NC_035090.1	73828366	.	C	A	.	.	MAF_USDA=4.918
NC_035090.1	73828381	.	A	T	.	.	MAF_USDA=3.333
NC_035090.1	73828389	.	G	A	.	.	MAF_USDA=44.643
NC_035090.1	73828410	.	T	A	.	.	MAF_USDA=47.917
NC_035090.1	73829108	.	G	A	.	.	MAF_USDA=9.091
NC_035090.1	73829109	.	C	T	.	.	MAF_USDA=18.182
NC_035090.1	73829129	.	C	T	.	.	MAF_USDA=4.167
NC_035090.1	73829573	.	T	C	.	.	MAF_USDA=18.75
NC_035090.1	73829604	.	A	G	.	.	MAF_USDA=27.083
NC_035090.1	73829962	.	A	G	.	.	MAF_USDA=31.25
NC_035090.1	73829970	.	G	A	.	.	MAF_USDA=10.714
NC_035090.1	73829971	.	A	G	.	.	MAF_USDA=11.905
NC_035090.1	73829988	.	A	G	.	.	MAF_USDA=5.0
NC_035090.1	73830002	.	A	C	.	.	MAF_USDA=27.083
NC_035090.1	73830014	.	G	A	.	.	MAF_USDA=20.833
NC_035090.1	73830020	.	A	T	.	.	MAF_USDA=22.917
NC_035090.1	73830022	.	A	T	.	.	MAF_USDA=20.833
NC_035090.1	73830059	.	A	G	.	.	MAF_USDA=10.417
NC_035090.1	73830106	.	G	A	.	.	MAF_INRAE=15.789;MAF_USDA=30.508
NC_035090.1	73830129	.	A	G	.	.	MAF_INRAE=15.789;MAF_USDA=29.762
NC_035090.1	73830132	.	C	T	.	.	MAF_USDA=1.695
NC_035090.1	73830182	.	T	A	.	.	MAF_USDA=29.167
NC_035090.1	73830278	.	G	A	.	.	MAF_USDA=6.667
NC_035090.1	73830279	.	C	T	.	.	MAF_USDA=3.333
NC_035090.1	73830343	.	A	C	.	.	MAF_USDA=22.917
NC_035090.1	73830531	.	G	T	.	.	MAF_USDA=47.917
NC_035090.1	73830585	.	A	G	.	.	MAF_USDA=47.917
NC_035090.1	73830586	.	G	A	.	.	MAF_USDA=47.917
NC_035090.1	73830594	.	G	T	.	.	MAF_INRAE=47.368;MAF_USDA=9.036
NC_035090.1	73830600	.	A	T	.	.	MAF_INRAE=36.842;MAF_USDA=49.398
NC_035090.1	73830611	.	T	A	.	.	MAF_INRAE=15.789;MAF_USDA=27.083
NC_035090.1	73830615	.	G	A	.	.	MAF_USDA=47.917
NC_035090.1	73830641	.	C	A	.	.	MAF_INRAE=36.842;MAF_USDA=47.917
NC_035090.1	73830642	.	A	G	.	.	MAF_USDA=47.917
NC_035090.1	73830653	.	T	C	.	.	MAF_INRAE=36.842;MAF_USDA=47.917
NC_035090.1	73830674	.	G	C	.	.	MAF_INRAE=15.789;MAF_USDA=45.122
NC_035090.1	73830688	.	G	T	.	.	MAF_INRAE=15.789;MAF_USDA=27.083
NC_035090.1	73830717	.	A	T	.	.	MAF_USDA=3.448
NC_035090.1	73830720	.	T	C	.	.	MAF_USDA=6.78
NC_035090.1	73830743	.	G	T	.	.	MAF_USDA=1.695
NC_035090.1	73830780	.	G	A	.	.	MAF_USDA=12.941
NC_035090.1	73830811	.	C	T	.	.	MAF_USDA=4.098
NC_035090.1	73830819	.	G	A	.	.	MAF_INRAE=47.368;MAF_USDA=9.412
NC_035090.1	73830831	.	G	A	.	.	MAF_INRAE=47.368;MAF_USDA=8.824
NC_035090.1	73830839	.	G	T	.	.	MAF_INRAE=15.789;MAF_USDA=36.471
NC_035090.1	73830866	.	C	G	.	.	MAF_USDA=3.39
NC_035090.1	73832628	.	G	A	.	.	MAF_USDA=22.917
NC_035090.1	73832643	.	C	T	.	.	MAF_USDA=22.917
NC_035090.1	73832763	.	A	C	.	.	MAF_USDA=1.639
NC_035090.1	73832765	.	T	C	.	.	MAF_USDA=1.639
NC_035090.1	73832770	.	C	T	.	.	MAF_USDA=25.0
NC_035090.1	73832845	.	G	T	.	.	MAF_INRAE=46.835;MAF_USDA=37.5
NC_035090.1	73833131	.	A	G	.	.	MAF_INRAE=27.215;MAF_USDA=13.043
NC_035090.1	73833546	.	G	A	.	.	MAF_INRAE=13.291
NC_035090.1	73833592	.	C	T	.	.	MAF_INRAE=32.5
NC_035090.1	73833596	.	G	T	.	.	MAF_INRAE=20.253
NC_035090.1	73833745	.	T	C	.	.	MAF_INRAE=20.253;MAF_USDA=2.083
NC_035090.1	73833818	.	C	T	.	.	MAF_INRAE=20.253;MAF_USDA=2.083
NC_035090.1	73833825	.	C	T	.	.	MAF_INRAE=20.253;MAF_USDA=2.083
NC_035090.1	73833981	.	C	T	.	.	MAF_INRAE=25.0
NC_035090.1	73834094	.	A	G	.	.	MAF_INRAE=25.949
NC_035090.1	73834110	.	C	A	.	.	MAF_INRAE=40.506
NC_035090.1	73834199	.	G	A	.	.	MAF_INRAE=20.253
NC_035090.1	73834245	.	A	T	.	.	MAF_INRAE=7.5
NC_035090.1	73834432	.	G	A	.	.	MAF_INRAE=3.333
NC_035090.1	73834650	.	A	G	.	.	MAF_INRAE=20.253
NC_035090.1	73834732	.	G	A	.	.	MAF_INRAE=25.0
NC_035090.1	73834834	.	G	T	.	.	MAF_INRAE=20.253;MAF_USDA=2.174
NC_035090.1	73834860	.	C	T	.	.	MAF_INRAE=20.253
NC_035090.1	73834872	.	G	C	.	.	MAF_INRAE=40.506
NC_035090.1	73834912	.	G	T	.	.	MAF_INRAE=20.253;MAF_USDA=4.348
NC_035090.1	73835053	.	C	A	.	.	MAF_USDA=5.738
NC_035090.1	73835058	.	C	T	.	.	MAF_USDA=4.918
NC_035090.1	73835092	.	A	G	.	.	MAF_INRAE=19.62;MAF_USDA=10.588
NC_035090.1	73835099	.	G	C	.	.	MAF_INRAE=12.025
NC_035090.1	73835101	.	G	T	.	.	MAF_USDA=7.647
NC_035090.1	73835109	.	G	T	.	.	MAF_USDA=4.098
NC_035090.1	73835174	.	T	G	.	.	MAF_INRAE=12.658;MAF_USDA=9.016
NC_035090.1	73835228	.	T	G	.	.	MAF_USDA=23.529
NC_035090.1	73835262	.	C	T	.	.	MAF_USDA=24.118
NC_035090.1	73835280	.	G	T	.	.	MAF_USDA=24.118
NC_035090.1	73835299	.	T	C	.	.	MAF_INRAE=20.253;MAF_USDA=40.588
NC_035090.1	73835313	.	G	A	.	.	MAF_USDA=1.639
NC_035090.1	73835411	.	G	T	.	.	MAF_INRAE=26.582;MAF_USDA=4.118
NC_035090.1	73835425	.	G	A	.	.	MAF_USDA=2.459
NC_035090.1	73835431	.	C	T	.	.	MAF_USDA=3.279
NC_035090.1	73835474	.	T	A	.	.	MAF_INRAE=15.19
NC_035090.1	73835481	.	A	C	.	.	MAF_INRAE=8.333
NC_035090.1	73835508	.	A	G	.	.	MAF_USDA=18.235
NC_035090.1	73835530	.	C	A	.	.	MAF_USDA=18.824
NC_035090.1	73835535	.	G	A	.	.	MAF_USDA=19.048
NC_035090.1	73835630	.	C	T	.	.	MAF_USDA=2.459
NC_035090.1	73835636	.	A	G	.	.	MAF_USDA=8.197
NC_035090.1	73835641	.	C	T	.	.	MAF_USDA=21.176
NC_035090.1	73835658	.	A	C	.	.	MAF_USDA=25.882
NC_035090.1	73835728	.	G	T	.	.	MAF_USDA=25.0
NC_035090.1	73835752	.	G	A	.	.	MAF_USDA=22.941
NC_035090.1	73835784	.	C	T	.	.	MAF_USDA=26.471
NC_035090.1	73835809	.	C	T	.	.	MAF_USDA=25.294
NC_035090.1	73835863	.	A	C	.	.	MAF_USDA=24.118
NC_035090.1	73835877	.	T	C	.	.	MAF_USDA=23.529
NC_035090.1	73835894	.	T	A	.	.	MAF_USDA=25.294
NC_035090.1	73835925	.	T	C	.	.	MAF_USDA=31.765
NC_035090.1	73835927	.	A	C	.	.	MAF_USDA=33.529
NC_035090.1	73835975	.	T	G	.	.	MAF_USDA=22.917
NC_035090.1	73835976	.	AC	AA	.	.	MAF_USDA=27.083
NC_035090.1	73836028	.	T	A	.	.	MAF_USDA=27.083
NC_035090.1	73836032	.	GCATTTC	GCATTTT	.	.	MAF_USDA=25.0
NC_035090.1	73836050	.	T	G	.	.	MAF_USDA=16.667
NC_035090.1	73836051	.	AC	AA	.	.	MAF_USDA=16.667
NC_035090.1	73836101	.	G	A	.	.	MAF_INRAE=7.5;MAF_USDA=2.459
NC_035090.1	73836102	.	C	T	.	.	MAF_USDA=4.918
NC_035090.1	73836109	.	A	C	.	.	MAF_INRAE=20.253;MAF_USDA=34.118
NC_035090.1	73836117	.	C	A	.	.	MAF_INRAE=5.263;MAF_USDA=7.647
NC_035090.1	73836208	.	G	T	.	.	MAF_INRAE=21.053
NC_035090.1	73836222	.	C	A	.	.	MAF_INRAE=13.924
NC_035090.1	73836340	.	G	T	.	.	MAF_USDA=21.176
NC_035090.1	73836348	.	C	T	.	.	MAF_USDA=1.639
NC_035090.1	73836400	.	A	G	.	.	MAF_USDA=25.0
NC_035090.1	73836401	.	A	T	.	.	MAF_USDA=27.083
NC_035090.1	73836407	.	A	T	.	.	MAF_USDA=2.083
NC_035090.1	73836432	.	G	A	.	.	MAF_USDA=25.882
NC_035090.1	73836464	.	G	T	.	.	MAF_USDA=4.918
NC_035090.1	73836532	.	A	G	.	.	MAF_USDA=9.016
NC_035090.1	73836600	.	A	G	.	.	MAF_USDA=22.619
NC_035090.1	73836647	.	G	A	.	.	MAF_USDA=41.667
NC_035090.1	73836650	.	T	A	.	.	MAF_USDA=41.667
NC_035090.1	73836652	.	T	G	.	.	MAF_USDA=41.667
NC_035090.1	73836694	.	A	G	.	.	MAF_USDA=18.75
NC_035090.1	73836847	.	A	C	.	.	MAF_USDA=18.75
NC_035090.1	73837314	.	T	C	.	.	MAF_USDA=8.333
NC_035090.1	73837416	.	G	C	.	.	MAF_INRAE=3.333
NC_035090.1	73837496	.	G	C	.	.	MAF_INRAE=1.667
NC_035090.1	73837511	.	T	A	.	.	MAF_INRAE=2.5;MAF_USDA=21.765
NC_035090.1	73837634	.	T	C	.	.	MAF_USDA=14.706
NC_035090.1	73837643	.	C	A	.	.	MAF_USDA=4.918
NC_035090.1	73837689	.	A	T	.	.	MAF_INRAE=20.253;MAF_USDA=12.941
NC_035090.1	73837690	.	G	T	.	.	MAF_USDA=4.918
NC_035090.1	73837750	.	A	T	.	.	MAF_INRAE=16.456;MAF_USDA=37.647
NC_035090.1	73837751	.	A	T	.	.	MAF_USDA=1.639
NC_035090.1	73837753	.	C	A	.	.	MAF_USDA=4.918
NC_035090.1	73838127	.	G	C	.	.	MAF_USDA=4.098
NC_035090.1	73838234	.	C	A	.	.	MAF_USDA=2.459
NC_035090.1	73838263	.	G	T	.	.	MAF_USDA=3.279
NC_035090.1	73838264	.	C	T	.	.	MAF_USDA=3.279
NC_035090.1	73838294	.	G	A	.	.	MAF_USDA=6.557
NC_035090.1	73838296	.	T	C	.	.	MAF_USDA=11.475
NC_035090.1	73838305	.	T	C	.	.	MAF_USDA=6.557
NC_035090.1	73838324	.	A	C	.	.	MAF_USDA=18.033
NC_035090.1	73838327	.	A	T	.	.	MAF_USDA=3.279
NC_035090.1	73838328	.	C	T	.	.	MAF_USDA=2.459
NC_035090.1	73838359	.	A	G	.	.	MAF_USDA=9.016
NC_035090.1	73838421	.	T	A	.	.	MAF_USDA=6.557
NC_035090.1	73838453	.	T	A	.	.	MAF_USDA=9.836
NC_035090.1	73838489	.	C	T	.	.	MAF_USDA=10.417
NC_035090.1	73838492	.	T	G	.	.	MAF_USDA=4.706
NC_035090.1	73838575	.	G	T	.	.	MAF_USDA=6.25
NC_035090.1	73838667	.	C	G	.	.	MAF_USDA=7.377
NC_035090.1	73838690	.	G	A	.	.	MAF_INRAE=19.62;MAF_USDA=44.706
NC_035090.1	73838698	.	G	C	.	.	MAF_USDA=11.475
NC_035090.1	73838711	.	G	A	.	.	MAF_USDA=6.557
NC_035090.1	73838729	.	G	C	.	.	MAF_USDA=8.197
NC_035090.1	73838886	.	A	G	.	.	MAF_INRAE=4.167
NC_035090.1	73838916	.	T	C	.	.	MAF_USDA=10.656
NC_035090.1	73838930	.	A	G	.	.	MAF_INRAE=26.582;MAF_USDA=4.118
NC_035090.1	73838948	.	A	T	.	.	MAF_USDA=13.115
NC_035090.1	73839028	.	A	T	.	.	MAF_INRAE=5.263;MAF_USDA=7.738
NC_035090.1	73839158	.	A	G	.	.	MAF_USDA=4.098
NC_035090.1	73839207	.	G	T	.	.	MAF_USDA=1.639
NC_035090.1	73839281	.	G	T	.	.	MAF_USDA=14.583
NC_035090.1	73839286	.	C	A	.	.	MAF_INRAE=18.987;MAF_USDA=41.176
NC_035090.1	73839322	.	C	A	.	.	MAF_INRAE=31.667;MAF_USDA=10.588
NC_035090.1	73839347	.	G	T	.	.	MAF_USDA=1.639
NC_035090.1	73839351	.	C	A	.	.	MAF_INRAE=30.833;MAF_USDA=6.471
NC_035090.1	73839480	.	T	G	.	.	MAF_INRAE=10.759;MAF_USDA=27.049
NC_035090.1	73839582	.	G	C	.	.	MAF_INRAE=26.316;MAF_USDA=42.373
NC_035090.1	73839690	.	C	T	.	.	MAF_USDA=1.639
NC_035090.1	73839747	.	G	A	.	.	MAF_USDA=4.098
NC_035090.1	73839749	.	G	A	.	.	MAF_INRAE=15.19;MAF_USDA=16.471
NC_035090.1	73839874	.	G	A	.	.	MAF_INRAE=32.278;MAF_USDA=41.765
NC_035090.1	73839876	.	T	G	.	.	MAF_USDA=7.647
NC_035090.1	73839912	.	A	G	.	.	MAF_USDA=25.0
NC_035090.1	73839954	.	G	A	.	.	MAF_USDA=1.639
NC_035090.1	73840046	.	C	T	.	.	MAF_USDA=4.918
NC_035090.1	73840270	.	T	G	.	.	MAF_USDA=5.882
NC_035090.1	73840341	.	A	G	.	.	MAF_USDA=25.0
NC_035090.1	73840348	.	G	A	.	.	MAF_INRAE=32.911;MAF_USDA=45.294
NC_035090.1	73840352	.	A	G	.	.	MAF_INRAE=25.0;MAF_USDA=44.706
NC_035090.1	73840355	.	G	T	.	.	MAF_INRAE=25.0;MAF_USDA=44.118
NC_035090.1	73840357	.	C	T	.	.	MAF_USDA=7.059
NC_035090.1	73840358	.	G	A	.	.	MAF_USDA=8.235
NC_035090.1	73840371	.	A	C	.	.	MAF_INRAE=32.911;MAF_USDA=45.294
NC_035090.1	73840372	.	A	C	.	.	MAF_INRAE=25.0;MAF_USDA=45.294
NC_035090.1	73840388	.	G	A	.	.	MAF_USDA=1.639
NC_035090.1	73840547	.	T	C	.	.	MAF_INRAE=42.105;MAF_USDA=34.706
NC_035090.1	73840597	.	C	T	.	.	MAF_INRAE=15.19;MAF_USDA=2.941
NC_035090.1	73840623	.	A	T	.	.	MAF_INRAE=30.0;MAF_USDA=7.647
NC_035090.1	73840739	.	C	A	.	.	MAF_USDA=4.098
NC_035090.1	73840766	.	C	T	.	.	MAF_USDA=1.667
NC_035090.1	73841027	.	A	C	.	.	MAF_USDA=13.529
NC_035090.1	73841028	.	A	C	.	.	MAF_USDA=9.016
NC_035090.1	73841029	.	C	G	.	.	MAF_USDA=8.197
NC_035090.1	73841040	.	C	T	.	.	MAF_USDA=3.279
NC_035090.1	73841042	.	A	C	.	.	MAF_USDA=27.059
NC_035090.1	73841110	.	T	G	.	.	MAF_USDA=3.279
NC_035090.1	73841128	.	A	G	.	.	MAF_USDA=10.588
NC_035090.1	73841164	.	T	C	.	.	MAF_INRAE=21.053;MAF_USDA=20.588
NC_035090.1	73841173	.	G	A	.	.	MAF_USDA=20.833
NC_035090.1	73841189	.	A	C	.	.	MAF_USDA=17.059
NC_035090.1	73841190	.	C	A	.	.	MAF_USDA=45.833
NC_035090.1	73841191	.	G	C	.	.	MAF_USDA=44.706
NC_035090.1	73841218	.	A	G	.	.	MAF_USDA=4.098
NC_035090.1	73841234	.	C	A	.	.	MAF_USDA=5.738
NC_035090.1	73841250	.	ACAGTGATATCATATCTCTTATACTT	ACAGTGATATCATATCTCTTATACTC	.	.	MAF_USDA=8.333
NC_035090.1	73841275	.	T	C	.	.	MAF_USDA=11.017
NC_035090.1	73841343	.	C	T	.	.	MAF_USDA=36.585
NC_035090.1	73841346	.	A	C	.	.	MAF_USDA=18.75
NC_035090.1	73841388	.	A	C	.	.	MAF_USDA=22.892
NC_035090.1	73842323	.	A	G	.	.	MAF_USDA=8.235
NC_035090.1	73842362	.	C	G	.	.	MAF_USDA=10.656
NC_035090.1	73842427	.	G	T	.	.	MAF_USDA=2.459
NC_035090.1	73842481	.	T	A	.	.	MAF_INRAE=23.333;MAF_USDA=2.083
NC_035090.1	73842486	.	A	G	.	.	MAF_USDA=8.197
NC_035090.1	73842532	.	T	G	.	.	MAF_INRAE=42.105;MAF_USDA=27.083
NC_035090.1	73842577	.	C	T	.	.	MAF_USDA=3.279
NC_035090.1	73842587	.	G	T	.	.	MAF_INRAE=24.684;MAF_USDA=4.118
NC_035090.1	73842792	.	T	A	.	.	MAF_USDA=6.557
NC_035090.1	73842794	.	A	G	.	.	MAF_INRAE=6.667;MAF_USDA=2.459
NC_035090.1	73842828	.	T	C	.	.	MAF_INRAE=6.667
NC_035090.1	73842890	.	T	C	.	.	MAF_USDA=4.918
NC_035090.1	73842979	.	T	C	.	.	MAF_USDA=3.279
NC_035090.1	73843055	.	C	T	.	.	MAF_USDA=14.583
NC_035090.1	73843122	.	G	T	.	.	MAF_USDA=4.098
NC_035090.1	73843126	.	A	G	.	.	MAF_USDA=2.459
NC_035090.1	73843136	.	C	T	.	.	MAF_INRAE=32.911;MAF_USDA=42.353
NC_035090.1	73843224	.	G	T	.	.	MAF_INRAE=3.797
NC_035090.1	73843287	.	G	T	.	.	MAF_USDA=3.279
NC_035090.1	73843306	.	A	C	.	.	MAF_USDA=3.279
NC_035090.1	73843344	.	C	A	.	.	MAF_INRAE=15.19;MAF_USDA=10.588
NC_035090.1	73843349	.	G	T	.	.	MAF_USDA=1.639
NC_035090.1	73843530	.	G	A	.	.	MAF_USDA=13.115
NC_035090.1	73843546	.	C	T	.	.	MAF_USDA=1.639
NC_035090.1	73843548	.	T	G	.	.	MAF_USDA=1.639
NC_035090.1	73843553	.	G	T	.	.	MAF_USDA=1.639
NC_035090.1	73843611	.	G	A	.	.	MAF_USDA=8.197
NC_035090.1	73843624	.	C	A	.	.	MAF_INRAE=33.544;MAF_USDA=42.941
NC_035090.1	73843666	.	G	T	.	.	MAF_USDA=3.279
NC_035090.1	73843674	.	C	T	.	.	MAF_INRAE=2.5;MAF_USDA=1.639
NC_035090.1	73843684	.	T	A	.	.	MAF_INRAE=20.253;MAF_USDA=14.706
NC_035090.1	73843699	.	C	A	.	.	MAF_USDA=1.639
NC_035090.1	73843713	.	C	T	.	.	MAF_INRAE=1.667;MAF_USDA=4.098
NC_035090.1	73843722	.	G	A	.	.	MAF_USDA=1.639
NC_035090.1	73843732	.	T	C	.	.	MAF_INRAE=32.911;MAF_USDA=20.833
NC_035090.1	73843813	.	A	C	.	.	MAF_USDA=3.279
NC_035090.1	73843823	.	A	T	.	.	MAF_INRAE=25.949;MAF_USDA=4.706
NC_035090.1	73843864	.	A	G	.	.	MAF_INRAE=32.911;MAF_USDA=44.118
NC_035090.1	73843911	.	A	T	.	.	MAF_INRAE=15.0;MAF_USDA=2.083
NC_035090.1	73843961	.	C	A	.	.	MAF_USDA=12.941
NC_035090.1	73844060	.	C	T	.	.	MAF_USDA=4.098
NC_035090.1	73844118	.	G	C	.	.	MAF_INRAE=33.544;MAF_USDA=45.882
NC_035090.1	73844189	.	G	T	.	.	MAF_USDA=3.333
NC_035090.1	73844273	.	C	A	.	.	MAF_USDA=13.934
NC_035090.1	73844338	.	C	A	.	.	MAF_INRAE=33.544;MAF_USDA=46.429
NC_035090.1	73844355	.	C	T	.	.	MAF_USDA=3.333
NC_035090.1	73844399	.	G	C	.	.	MAF_USDA=4.167
NC_035090.1	73844788	.	T	C	.	.	MAF_USDA=3.614
NC_035090.1	73844803	.	A	T	.	.	MAF_USDA=48.795
NC_035090.1	73844805	.	T	G	.	.	MAF_USDA=6.78
NC_035090.1	73844807	.	C	T	.	.	MAF_USDA=4.237
NC_035090.1	73844819	.	G	A	.	.	MAF_USDA=47.59
NC_035090.1	73844832	.	T	A	.	.	MAF_USDA=3.39
NC_035090.1	73844834	.	A	T	.	.	MAF_USDA=11.017
NC_035090.1	73844846	.	G	T	.	.	MAF_INRAE=42.105
NC_035090.1	73844973	.	G	A	.	.	MAF_INRAE=42.105;MAF_USDA=45.882
NC_035090.1	73844998	.	C	T	.	.	MAF_INRAE=33.544;MAF_USDA=43.529
NC_035090.1	73845135	.	T	A	.	.	MAF_INRAE=33.544;MAF_USDA=46.471
NC_035090.1	73845147	.	G	A	.	.	MAF_INRAE=1.667;MAF_USDA=4.098
NC_035090.1	73845158	.	C	T	.	.	MAF_USDA=1.639
NC_035090.1	73845223	.	C	A	.	.	MAF_USDA=3.279
NC_035090.1	73845269	.	T	G	.	.	MAF_INRAE=34.81;MAF_USDA=43.529
NC_035090.1	73845291	.	A	C	.	.	MAF_INRAE=34.81;MAF_USDA=22.917
NC_035090.1	73845321	.	T	A	.	.	MAF_INRAE=27.5;MAF_USDA=45.882
NC_035090.1	73845345	.	A	T	.	.	MAF_INRAE=28.333;MAF_USDA=47.647
NC_035090.1	73845347	.	A	G	.	.	MAF_INRAE=28.333;MAF_USDA=47.647
NC_035090.1	73845363	.	C	T	.	.	MAF_USDA=12.5
NC_035090.1	73845372	.	A	G	.	.	MAF_INRAE=28.333;MAF_USDA=45.238
NC_035090.1	73845412	.	C	T	.	.	MAF_USDA=12.941
NC_035090.1	73845477	.	C	T	.	.	MAF_INRAE=31.667;MAF_USDA=7.647
NC_035090.1	73845484	.	A	T	.	.	MAF_USDA=2.459
NC_035090.1	73845501	.	T	C	.	.	MAF_INRAE=32.911;MAF_USDA=42.941
NC_035090.1	73845512	.	G	A	.	.	MAF_INRAE=31.667;MAF_USDA=6.471
NC_035090.1	73845526	.	T	G	.	.	MAF_INRAE=32.911;MAF_USDA=48.824
NC_035090.1	73845624	.	G	A	.	.	MAF_INRAE=27.215;MAF_USDA=4.118
NC_035090.1	73845698	.	G	T	.	.	MAF_INRAE=15.19;MAF_USDA=11.176
NC_035090.1	73845723	.	G	A	.	.	MAF_USDA=5.738
NC_035090.1	73845740	.	A	G	.	.	MAF_USDA=5.738
NC_035090.1	73845753	.	T	C	.	.	MAF_USDA=9.836
NC_035090.1	73845778	.	G	T	.	.	MAF_USDA=3.279
NC_035090.1	73845810	.	G	A	.	.	MAF_INRAE=33.544;MAF_USDA=42.941
NC_035090.1	73845891	.	T	A	.	.	MAF_INRAE=26.667;MAF_USDA=22.917
NC_035090.1	73845893	.	C	A	.	.	MAF_INRAE=26.667;MAF_USDA=22.917
NC_035090.1	73845894	.	A	T	.	.	MAF_INRAE=26.667;MAF_USDA=22.917
NC_035090.1	73845991	.	C	T	.	.	MAF_INRAE=32.911;MAF_USDA=42.941
NC_035090.1	73846021	.	C	G	.	.	MAF_INRAE=32.911;MAF_USDA=42.941
NC_035090.1	73846025	.	A	G	.	.	MAF_USDA=5.738
NC_035090.1	73846079	.	T	C	.	.	MAF_INRAE=32.911;MAF_USDA=42.353
NC_035090.1	73846093	.	A	G	.	.	MAF_INRAE=32.911;MAF_USDA=50.0
NC_035090.1	73846150	.	A	T	.	.	MAF_INRAE=25.0;MAF_USDA=22.917
NC_035090.1	73846191	.	A	G	.	.	MAF_INRAE=2.5;MAF_USDA=1.639
NC_035090.1	73846194	.	A	G	.	.	MAF_USDA=1.639
NC_035090.1	73846243	.	G	A	.	.	MAF_INRAE=25.949;MAF_USDA=4.118
NC_035090.1	73846251	.	G	A	.	.	MAF_INRAE=32.911;MAF_USDA=41.765
NC_035090.1	73846326	.	A	G	.	.	MAF_USDA=3.279
NC_035090.1	73846333	.	T	A	.	.	MAF_USDA=42.941
NC_035090.1	73846353	.	G	C	.	.	MAF_USDA=49.412
NC_035090.1	73846438	.	G	A	.	.	MAF_USDA=22.917
NC_035090.1	73846465	.	G	C	.	.	MAF_USDA=45.833
NC_035090.1	73846471	.	A	G	.	.	MAF_USDA=1.667
NC_035090.1	73846489	.	G	A	.	.	MAF_USDA=48.235
NC_035090.1	73846511	.	G	A	.	.	MAF_USDA=9.016
NC_035090.1	73846641	.	A	G	.	.	MAF_USDA=4.918
NC_035090.1	73846657	.	T	A	.	.	MAF_USDA=7.647
NC_035090.1	73846734	.	T	G	.	.	MAF_INRAE=13.291;MAF_USDA=8.235
NC_035090.1	73846815	.	C	T	.	.	MAF_INRAE=33.544;MAF_USDA=41.176
NC_035090.1	73846912	.	A	G	.	.	MAF_USDA=4.918
NC_035090.1	73847000	.	A	G	.	.	MAF_INRAE=32.911;MAF_USDA=41.176
NC_035090.1	73847066	.	G	A	.	.	MAF_USDA=3.279
NC_035090.1	73847067	.	T	A	.	.	MAF_INRAE=1.667;MAF_USDA=4.098
NC_035090.1	73847108	.	T	C	.	.	MAF_INRAE=40.506;MAF_USDA=47.647
NC_035090.1	73847208	.	C	T	.	.	MAF_USDA=4.098
NC_035090.1	73847246	.	T	A	.	.	MAF_USDA=9.836
NC_035090.1	73847335	.	A	G	.	.	MAF_USDA=1.639
NC_035090.1	73847350	.	A	G	.	.	MAF_INRAE=32.911;MAF_USDA=44.118
NC_035090.1	73847394	.	A	G	.	.	MAF_INRAE=32.911;MAF_USDA=42.941
NC_035090.1	73847471	.	A	G	.	.	MAF_INRAE=26.582;MAF_USDA=4.706
NC_035090.1	73847476	.	T	C	.	.	MAF_INRAE=32.911;MAF_USDA=42.941
NC_035090.1	73847477	.	C	A	.	.	MAF_INRAE=5.0;MAF_USDA=2.083
NC_035090.1	73847542	.	G	A	.	.	MAF_USDA=9.016
NC_035090.1	73847552	.	C	A	.	.	MAF_INRAE=33.544;MAF_USDA=42.353
NC_035090.1	73847562	.	A	G	.	.	MAF_INRAE=20.253;MAF_USDA=5.294
NC_035090.1	73847602	.	G	T	.	.	MAF_USDA=1.639
NC_035090.1	73847617	.	A	G	.	.	MAF_USDA=2.083
NC_035090.1	73847698	.	C	T	.	.	MAF_INRAE=19.62;MAF_USDA=13.529
NC_035090.1	73847720	.	C	T	.	.	MAF_INRAE=21.053
NC_035090.1	73847730	.	C	G	.	.	MAF_USDA=4.098
NC_035090.1	73847732	.	A	T	.	.	MAF_INRAE=5.263;MAF_USDA=1.639
NC_035090.1	73847736	.	G	A	.	.	MAF_USDA=7.377
NC_035090.1	73847758	.	G	C	.	.	MAF_USDA=1.639
NC_035090.1	73847818	.	G	A	.	.	MAF_USDA=25.0
NC_035090.1	73847861	.	G	A	.	.	MAF_INRAE=33.544;MAF_USDA=42.941
NC_035090.1	73847894	.	T	C	.	.	MAF_USDA=10.656
NC_035090.1	73847895	.	A	C	.	.	MAF_INRAE=32.911;MAF_USDA=48.824
NC_035090.1	73847897	.	G	T	.	.	MAF_INRAE=25.0;MAF_USDA=44.118
NC_035090.1	73847918	.	A	T	.	.	MAF_INRAE=32.911;MAF_USDA=42.941
NC_035090.1	73847949	.	C	T	.	.	MAF_INRAE=32.911;MAF_USDA=22.917
NC_035090.1	73847978	.	C	T	.	.	MAF_INRAE=21.053
NC_035090.1	73848104	.	T	G	.	.	MAF_INRAE=34.177;MAF_USDA=42.941
NC_035090.1	73848116	.	A	T	.	.	MAF_INRAE=13.291
NC_035090.1	73848117	.	T	G	.	.	MAF_INRAE=27.5;MAF_USDA=42.941
NC_035090.1	73848138	.	T	A	.	.	MAF_USDA=1.639
NC_035090.1	73848144	.	G	T	.	.	MAF_USDA=7.647
NC_035090.1	73848211	.	G	A	.	.	MAF_INRAE=8.228;MAF_USDA=12.353
NC_035090.1	73848289	.	G	T	.	.	MAF_USDA=10.656
NC_035090.1	73848296	.	G	A	.	.	MAF_USDA=10.656
NC_035090.1	73848303	.	A	T	.	.	MAF_USDA=4.918
NC_035090.1	73848340	.	G	T	.	.	MAF_USDA=14.583
NC_035090.1	73848345	.	T	G	.	.	MAF_INRAE=21.053
NC_035090.1	73848360	.	C	T	.	.	MAF_INRAE=32.5;MAF_USDA=8.235
NC_035090.1	73848365	.	C	T	.	.	MAF_INRAE=32.911;MAF_USDA=44.706
NC_035090.1	73848373	.	G	A	.	.	MAF_INRAE=32.911;MAF_USDA=45.294
NC_035090.1	73848378	.	C	A	.	.	MAF_USDA=9.016
NC_035090.1	73849191	.	C	A	.	.	MAF_USDA=4.098
NC_035090.1	73849401	.	C	A	.	.	MAF_INRAE=7.595;MAF_USDA=13.529
NC_035090.1	73849414	.	T	G	.	.	MAF_INRAE=33.544;MAF_USDA=43.529
NC_035090.1	73849422	.	A	C	.	.	MAF_INRAE=4.43
NC_035090.1	73849544	.	C	T	.	.	MAF_USDA=4.098
NC_035090.1	73849562	.	G	C	.	.	MAF_INRAE=37.342;MAF_USDA=17.059
NC_035090.1	73849582	.	A	C	.	.	MAF_USDA=1.639
NC_035090.1	73849589	.	G	A	.	.	MAF_INRAE=22.785;MAF_USDA=10.417
NC_035090.1	73849608	.	C	T	.	.	MAF_USDA=7.647
NC_035090.1	73849669	.	C	G	.	.	MAF_INRAE=1.667;MAF_USDA=4.098
NC_035090.1	73849697	.	G	T	.	.	MAF_INRAE=35.443;MAF_USDA=41.765
NC_035090.1	73849765	.	G	A	.	.	MAF_USDA=3.279
NC_035090.1	73849773	.	C	A	.	.	MAF_INRAE=5.696;MAF_USDA=5.294
NC_035090.1	73849854	.	C	T	.	.	MAF_INRAE=15.19;MAF_USDA=40.0
NC_035090.1	73849882	.	T	C	.	.	MAF_INRAE=2.5
NC_035090.1	73849886	.	T	G	.	.	MAF_INRAE=15.823
NC_035090.1	73849950	.	T	C	.	.	MAF_INRAE=49.367;MAF_USDA=30.588
NC_035090.1	73849963	.	T	A	.	.	MAF_INRAE=6.329;MAF_USDA=9.836
NC_035090.1	73849988	.	T	C	.	.	MAF_INRAE=39.873;MAF_USDA=27.049
NC_035090.1	73850022	.	A	T	.	.	MAF_INRAE=44.304;MAF_USDA=18.235
NC_035090.1	73850030	.	T	C	.	.	MAF_INRAE=26.316;MAF_USDA=4.706
NC_035090.1	73850054	.	T	A	.	.	MAF_USDA=22.951
NC_035090.1	73850142	.	A	G	.	.	MAF_INRAE=26.316;MAF_USDA=4.706
NC_035090.1	73850169	.	T	G	.	.	MAF_INRAE=42.105;MAF_USDA=27.059
NC_035090.1	73850173	.	C	T	.	.	MAF_USDA=8.824
NC_035090.1	73850174	.	G	A	.	.	MAF_USDA=12.353
NC_035090.1	73850232	.	T	G	.	.	MAF_USDA=10.833
NC_035090.1	73850329	.	A	C	.	.	MAF_USDA=8.333
NC_035090.1	73851352	.	GAA	GAG	.	.	MAF_USDA=37.5
NC_035090.1	73851394	.	A	T	.	.	MAF_USDA=6.667
NC_035090.1	73851426	.	T	G	.	.	MAF_USDA=3.279
NC_035090.1	73851462	.	G	T	.	.	MAF_USDA=7.5
NC_035090.1	73851485	.	C	T	.	.	MAF_USDA=11.905
NC_035090.1	73851673	.	C	A	.	.	MAF_USDA=2.459
NC_035090.1	73851681	.	A	T	.	.	MAF_USDA=5.738
NC_035090.1	73851788	.	C	T	.	.	MAF_INRAE=11.392
NC_035090.1	73851872	.	A	T	.	.	MAF_INRAE=13.291;MAF_USDA=27.647
NC_035090.1	73851886	.	T	C	.	.	MAF_INRAE=2.5;MAF_USDA=1.639
NC_035090.1	73851921	.	G	A	.	.	MAF_INRAE=47.468;MAF_USDA=10.0
NC_035090.1	73851949	.	G	A	.	.	MAF_INRAE=2.5;MAF_USDA=1.639
NC_035090.1	73852076	.	A	G	.	.	MAF_USDA=3.279
NC_035090.1	73852092	.	A	T	.	.	MAF_INRAE=21.053;MAF_USDA=4.706
NC_035090.1	73852109	.	C	T	.	.	MAF_USDA=12.5
NC_035090.1	73852164	.	T	A	.	.	MAF_USDA=1.639
NC_035090.1	73852183	.	A	G	.	.	MAF_USDA=1.639
NC_035090.1	73852198	.	C	T	.	.	MAF_USDA=12.295
NC_035090.1	73852207	.	A	T	.	.	MAF_USDA=29.167
NC_035090.1	73852210	.	C	G	.	.	MAF_USDA=41.667
NC_035090.1	73852215	.	G	A	.	.	MAF_USDA=3.279
NC_035090.1	73852217	.	C	T	.	.	MAF_USDA=17.647
NC_035090.1	73852229	.	C	G	.	.	MAF_USDA=13.934
NC_035090.1	73852230	.	T	C	.	.	MAF_USDA=3.279
NC_035090.1	73852239	.	T	A	.	.	MAF_USDA=3.279
NC_035090.1	73852242	.	C	G	.	.	MAF_USDA=3.279
NC_035090.1	73852313	.	C	T	.	.	MAF_INRAE=4.167
NC_035090.1	73852325	.	G	C	.	.	MAF_INRAE=1.667
NC_035090.1	73852379	.	G	A	.	.	MAF_USDA=18.033
NC_035090.1	73852380	.	C	T	.	.	MAF_USDA=9.412
NC_035090.1	73852381	.	G	A	.	.	MAF_USDA=1.639
NC_035090.1	73852630	.	T	C	.	.	MAF_USDA=34.706
NC_035090.1	73852665	.	G	A	.	.	MAF_INRAE=42.105;MAF_USDA=5.882
NC_035090.1	73852675	.	A	G	.	.	MAF_INRAE=42.105;MAF_USDA=5.882
NC_035090.1	73852886	.	C	T	.	.	MAF_USDA=11.765
NC_035090.1	73852890	.	C	T	.	.	MAF_USDA=23.529
NC_035090.1	73852896	.	C	T	.	.	MAF_USDA=2.459
NC_035090.1	73852957	.	G	C	.	.	MAF_USDA=13.043
NC_035090.1	73853005	.	G	C	.	.	MAF_USDA=33.333
NC_035090.1	73853008	.	G	C	.	.	MAF_USDA=29.167
NC_035090.1	73853031	.	G	T	.	.	MAF_USDA=10.656
NC_035090.1	73853056	.	C	G	.	.	MAF_USDA=12.5
NC_035090.1	73853059	.	C	G	.	.	MAF_USDA=10.0
NC_035090.1	73853091	.	T	G	.	.	MAF_USDA=6.471
NC_035090.1	73853102	.	T	A	.	.	MAF_USDA=5.882
NC_035090.1	73853107	.	T	C	.	.	MAF_USDA=5.882
NC_035090.1	73853172	.	C	T	.	.	MAF_USDA=1.639
NC_035090.1	73853268	.	A	G	.	.	MAF_INRAE=22.152;MAF_USDA=4.118
NC_035090.1	73853286	.	C	G	.	.	MAF_USDA=36.471
NC_035090.1	73853305	.	T	C	.	.	MAF_USDA=4.098
NC_035090.1	73853524	.	A	G	.	.	MAF_INRAE=12.658;MAF_USDA=6.557
NC_035090.1	73853533	.	A	T	.	.	MAF_USDA=2.459
NC_035090.1	73853545	.	C	T	.	.	MAF_USDA=3.279
NC_035090.1	73853602	.	C	T	.	.	MAF_USDA=5.738
NC_035090.1	73853603	.	G	A	.	.	MAF_USDA=2.459
NC_035090.1	73853622	.	T	C	.	.	MAF_INRAE=44.937;MAF_USDA=50.0
NC_035090.1	73853642	.	G	A	.	.	MAF_INRAE=15.823;MAF_USDA=4.918
NC_035090.1	73853707	.	A	T	.	.	MAF_USDA=3.279
NC_035090.1	73853723	.	C	T	.	.	MAF_INRAE=21.053
NC_035090.1	73853763	.	C	T	.	.	MAF_INRAE=22.152;MAF_USDA=7.059
NC_035090.1	73853775	.	C	A	.	.	MAF_INRAE=4.167;MAF_USDA=3.279
NC_035090.1	73853858	.	G	A	.	.	MAF_INRAE=4.43;MAF_USDA=1.639
NC_035090.1	73853918	.	C	T	.	.	MAF_INRAE=23.418;MAF_USDA=48.235
NC_035090.1	73854019	.	G	A	.	.	MAF_USDA=1.639
NC_035090.1	73854028	.	C	T	.	.	MAF_USDA=1.639
NC_035090.1	73854033	.	T	G	.	.	MAF_USDA=1.639
NC_035090.1	73854079	.	G	A	.	.	MAF_USDA=2.459
NC_035090.1	73854169	.	A	G	.	.	MAF_INRAE=3.797;MAF_USDA=1.639
NC_035090.1	73854246	.	C	T	.	.	MAF_USDA=8.235
NC_035090.1	73854556	.	A	G	.	.	MAF_USDA=5.0
NC_035090.1	73854681	.	G	A	.	.	MAF_USDA=4.098
NC_035090.1	73854755	.	T	C	.	.	MAF_INRAE=49.367;MAF_USDA=27.083
NC_035090.1	73854798	.	G	A	.	.	MAF_INRAE=13.291;MAF_USDA=25.294
NC_035090.1	73854856	.	G	A	.	.	MAF_INRAE=46.203;MAF_USDA=28.235
NC_035090.1	73854872	.	A	G	.	.	MAF_INRAE=46.203;MAF_USDA=29.412
NC_035090.1	73854883	.	G	A	.	.	MAF_INRAE=12.025;MAF_USDA=1.639
NC_035090.1	73854936	.	CG	CA	.	.	MAF_USDA=25.0
NC_035090.1	73854951	.	G	A	.	.	MAF_INRAE=13.291;MAF_USDA=37.059
NC_035090.1	73854952	.	C	A	.	.	MAF_INRAE=10.833;MAF_USDA=37.059
NC_035090.1	73854966	.	G	T	.	.	MAF_INRAE=22.152;MAF_USDA=4.118
NC_035090.1	73855005	.	G	A	.	.	MAF_INRAE=25.833;MAF_USDA=25.882
NC_035090.1	73855015	.	A	C	.	.	MAF_INRAE=45.57;MAF_USDA=28.235
NC_035090.1	73855040	.	C	T	.	.	MAF_USDA=14.583
NC_035090.1	73855049	.	G	A	.	.	MAF_USDA=3.279
NC_035090.1	73855136	.	C	T	.	.	MAF_INRAE=38.608;MAF_USDA=11.765
NC_035090.1	73855246	.	G	A	.	.	MAF_USDA=5.738
NC_035090.1	73855259	.	G	A	.	.	MAF_INRAE=36.709;MAF_USDA=9.412
NC_035090.1	73855318	.	T	G	.	.	MAF_INRAE=37.975;MAF_USDA=18.235
NC_035090.1	73855352	.	C	A	.	.	MAF_INRAE=4.167;MAF_USDA=9.016
NC_035090.1	73855496	.	T	C	.	.	MAF_INRAE=36.842
NC_035090.1	73855550	.	C	G	.	.	MAF_INRAE=36.842;MAF_USDA=13.115
NC_035090.1	73855557	.	A	G	.	.	MAF_USDA=5.738
NC_035090.1	73855569	.	A	T	.	.	MAF_USDA=2.459
NC_035090.1	73855659	.	C	T	.	.	MAF_INRAE=21.053
NC_035090.1	73855667	.	G	A	.	.	MAF_INRAE=21.053;MAF_USDA=3.529
NC_035090.1	73855685	.	G	T	.	.	MAF_INRAE=5.263
NC_035090.1	73855753	.	A	G	.	.	MAF_USDA=2.459
NC_035090.1	73855769	.	C	T	.	.	MAF_INRAE=12.025;MAF_USDA=11.176
NC_035090.1	73855782	.	G	A	.	.	MAF_USDA=3.279
NC_035090.1	73855805	.	C	T	.	.	MAF_INRAE=2.5;MAF_USDA=5.952
NC_035090.1	73855828	.	G	A	.	.	MAF_INRAE=10.526;MAF_USDA=1.667
NC_035090.1	73855837	.	G	A	.	.	MAF_INRAE=5.263
NC_035090.1	73855860	.	T	G	.	.	MAF_INRAE=36.842;MAF_USDA=32.143
NC_035090.1	73855883	.	G	T	.	.	MAF_USDA=18.452
NC_035090.1	73855898	.	C	T	.	.	MAF_USDA=2.459
NC_035090.1	73855904	.	T	A	.	.	MAF_USDA=24.405
NC_035090.1	73855933	.	T	G	.	.	MAF_USDA=4.098
NC_035090.1	73855934	.	G	T	.	.	MAF_USDA=4.098
NC_035090.1	73855935	.	G	T	.	.	MAF_USDA=4.098
NC_035090.1	73855937	.	A	C	.	.	MAF_USDA=4.098
NC_035090.1	73855944	.	C	A	.	.	MAF_USDA=2.459
NC_035090.1	73856039	.	A	G	.	.	MAF_INRAE=14.167;MAF_USDA=21.739
NC_035090.1	73856051	.	T	G	.	.	MAF_INRAE=39.873;MAF_USDA=20.482
NC_035090.1	73856057	.	T	C	.	.	MAF_INRAE=26.316;MAF_USDA=5.833
NC_035090.1	73856059	.	C	T	.	.	MAF_INRAE=39.873;MAF_USDA=20.482
NC_035090.1	73856069	.	A	G	.	.	MAF_USDA=8.696
NC_035090.1	73856111	.	T	C	.	.	MAF_USDA=24.405
NC_035090.1	73856124	.	G	A	.	.	MAF_USDA=49.405
NC_035090.1	73856143	.	T	G	.	.	MAF_USDA=23.81
NC_035090.1	73856178	.	A	G	.	.	MAF_USDA=24.405
NC_035090.1	73856197	.	A	C	.	.	MAF_USDA=28.261
NC_035090.1	73856211	.	G	A	.	.	MAF_USDA=25.301
NC_035090.1	73856219	.	C	T	.	.	MAF_USDA=3.333
NC_035090.1	73856274	.	G	T	.	.	MAF_USDA=42.593
NC_035090.1	73856339	.	T	G	.	.	MAF_USDA=41.667
NC_035090.1	73859287	.	G	A	.	.	MAF_USDA=16.667
NC_035090.1	73859304	.	T	G	.	.	MAF_USDA=8.333
NC_035090.1	73859313	.	T	A	.	.	MAF_USDA=20.833
NC_035090.1	73859649	.	T	A	.	.	MAF_USDA=47.917
NC_035090.1	73859693	.	A	T	.	.	MAF_USDA=3.279
NC_035090.1	73859753	.	C	T	.	.	MAF_USDA=1.639
NC_035090.1	73859761	.	T	C	.	.	MAF_USDA=3.279
NC_035090.1	73859766	.	G	T	.	.	MAF_INRAE=14.557;MAF_USDA=12.941
NC_035090.1	73859846	.	C	A	.	.	MAF_USDA=3.279
NC_035090.1	73860848	.	C	T	.	.	MAF_INRAE=5.263;MAF_USDA=2.459
NC_035090.1	73860912	.	T	A	.	.	MAF_INRAE=15.789;MAF_USDA=4.098
NC_035090.1	73861038	.	C	G	.	.	MAF_INRAE=34.81;MAF_USDA=14.118
NC_035090.1	73861047	.	A	T	.	.	MAF_USDA=1.639
NC_035090.1	73861064	.	A	G	.	.	MAF_USDA=1.639
NC_035090.1	73861076	.	A	C	.	.	MAF_USDA=2.083
NC_035090.1	73861083	.	C	A	.	.	MAF_USDA=43.529
NC_035090.1	73861101	.	C	T	.	.	MAF_USDA=2.459
NC_035090.1	73861113	.	C	A	.	.	MAF_USDA=4.098
NC_035090.1	73861116	.	T	C	.	.	MAF_USDA=6.557
NC_035090.1	73861142	.	G	A	.	.	MAF_USDA=2.459
NC_035090.1	73861143	.	C	A	.	.	MAF_USDA=2.459
NC_035090.1	73861177	.	A	G	.	.	MAF_USDA=37.5
NC_035090.1	73861270	.	C	A	.	.	MAF_INRAE=3.797;MAF_USDA=16.393
NC_035090.1	73862854	.	T	C	.	.	MAF_USDA=18.75
NC_035090.1	73862887	.	T	A	.	.	MAF_USDA=39.583
NC_035090.1	73862899	.	G	T	.	.	MAF_USDA=33.333
NC_035090.1	73862915	.	G	A	.	.	MAF_USDA=4.098
NC_035090.1	73863178	.	C	T	.	.	MAF_INRAE=2.5;MAF_USDA=2.459
NC_035090.1	73863228	.	C	T	.	.	MAF_INRAE=4.167;MAF_USDA=4.918
NC_035090.1	73863279	.	A	G	.	.	MAF_INRAE=17.722;MAF_USDA=15.294
NC_035090.1	73863301	.	G	T	.	.	MAF_USDA=2.459
NC_035090.1	73863356	.	G	A	.	.	MAF_INRAE=42.405;MAF_USDA=33.529
NC_035090.1	73863358	.	C	G	.	.	MAF_USDA=4.918
NC_035090.1	73863465	.	A	C	.	.	MAF_USDA=4.918
NC_035090.1	73863491	.	C	G	.	.	MAF_INRAE=41.772;MAF_USDA=34.118
NC_035090.1	73863703	.	G	T	.	.	MAF_USDA=1.639
NC_035090.1	73863727	.	G	C	.	.	MAF_INRAE=41.772;MAF_USDA=29.412
NC_035090.1	73863760	.	C	T	.	.	MAF_INRAE=4.43
NC_035090.1	73863815	.	C	A	.	.	MAF_INRAE=12.025;MAF_USDA=10.656
NC_035090.1	73863833	.	C	T	.	.	MAF_INRAE=32.911;MAF_USDA=22.353
NC_035090.1	73863868	.	C	T	.	.	MAF_INRAE=41.139;MAF_USDA=29.412
NC_035090.1	73863952	.	G	A	.	.	MAF_USDA=2.459
NC_035090.1	73863978	.	G	T	.	.	MAF_INRAE=41.139;MAF_USDA=31.176
NC_035090.1	73864005	.	A	G	.	.	MAF_INRAE=12.025;MAF_USDA=10.656
NC_035090.1	73864022	.	T	C	.	.	MAF_INRAE=5.0;MAF_USDA=5.882
NC_035090.1	73864075	.	C	A	.	.	MAF_INRAE=4.43;MAF_USDA=2.459
NC_035090.1	73864103	.	G	A	.	.	MAF_INRAE=25.833;MAF_USDA=2.083
NC_035090.1	73864142	.	A	T	.	.	MAF_USDA=4.098
NC_035090.1	73864153	.	A	G	.	.	MAF_INRAE=38.608;MAF_USDA=22.941
NC_035090.1	73864200	.	C	T	.	.	MAF_USDA=1.639
NC_035090.1	73864492	.	A	T	.	.	MAF_INRAE=5.263
NC_035090.1	73864498	.	C	T	.	.	MAF_USDA=2.459
NC_035090.1	73864538	.	C	T	.	.	MAF_INRAE=3.333;MAF_USDA=18.75
NC_035090.1	73864543	.	C	T	.	.	MAF_USDA=4.098
NC_035090.1	73864570	.	C	G	.	.	MAF_USDA=2.459
NC_035090.1	73865974	.	T	C	.	.	MAF_USDA=5.738
NC_035090.1	73866055	.	A	G	.	.	MAF_USDA=1.639
NC_035090.1	73866201	.	A	T	.	.	MAF_INRAE=4.167;MAF_USDA=6.557
NC_035090.1	73866206	.	G	A	.	.	MAF_USDA=1.639
NC_035090.1	73866226	.	C	G	.	.	MAF_INRAE=6.329;MAF_USDA=5.738
NC_035090.1	73866249	.	G	T	.	.	MAF_USDA=3.279
NC_035090.1	73866345	.	C	T	.	.	MAF_USDA=2.459
NC_035090.1	73866398	.	A	C	.	.	MAF_USDA=3.279
NC_035090.1	73866434	.	A	G	.	.	MAF_INRAE=13.924;MAF_USDA=11.176
NC_035090.1	73866437	.	T	A	.	.	MAF_USDA=11.765
NC_035090.1	73866440	.	A	T	.	.	MAF_INRAE=5.0;MAF_USDA=7.059
NC_035090.1	73866540	.	A	G	.	.	MAF_INRAE=12.025;MAF_USDA=10.656
NC_035090.1	73866633	.	T	G	.	.	MAF_INRAE=24.167;MAF_USDA=2.941
NC_035090.1	73866640	.	A	T	.	.	MAF_USDA=4.098
NC_035090.1	73866653	.	A	T	.	.	MAF_USDA=2.083
NC_035090.1	73866714	.	T	G	.	.	MAF_INRAE=22.152;MAF_USDA=12.353
NC_035090.1	73866829	.	T	C	.	.	MAF_USDA=4.918
NC_035090.1	73866882	.	A	G	.	.	MAF_USDA=2.459
NC_035090.1	73866952	.	A	G	.	.	MAF_INRAE=4.167;MAF_USDA=7.647
NC_035090.1	73866976	.	G	A	.	.	MAF_INRAE=11.392
NC_035090.1	73866988	.	A	C	.	.	MAF_USDA=11.176
NC_035090.1	73867044	.	G	A	.	.	MAF_USDA=2.941
NC_035090.1	73867046	.	C	T	.	.	MAF_USDA=14.583
NC_035090.1	73867091	.	G	A	.	.	MAF_USDA=1.639
NC_035090.1	73867099	.	A	T	.	.	MAF_USDA=1.639
NC_035090.1	73867154	.	A	C	.	.	MAF_USDA=4.098
NC_035090.1	73867158	.	G	T	.	.	MAF_USDA=26.667
NC_035090.1	73867161	.	T	C	.	.	MAF_USDA=26.667
NC_035090.1	73867167	.	T	A	.	.	MAF_USDA=25.833
NC_035090.1	73867301	.	A	C	.	.	MAF_USDA=2.459
NC_035090.1	73867325	.	T	C	.	.	MAF_USDA=13.934
NC_035090.1	73867406	.	G	A	.	.	MAF_USDA=14.583
NC_035090.1	73867456	.	A	T	.	.	MAF_USDA=4.918
NC_035090.1	73867490	.	T	C	.	.	MAF_USDA=10.417
NC_035090.1	73867574	.	A	G	.	.	MAF_INRAE=8.228;MAF_USDA=14.754
NC_035090.1	73867618	.	C	A	.	.	MAF_USDA=2.083
NC_035090.1	73867664	.	A	G	.	.	MAF_USDA=5.738
NC_035090.1	73867686	.	T	A	.	.	MAF_USDA=14.583
NC_035090.1	73867696	.	T	G	.	.	MAF_INRAE=12.025;MAF_USDA=10.656
NC_035090.1	73867834	.	G	A	.	.	MAF_USDA=4.918
NC_035090.1	73867870	.	A	C	.	.	MAF_INRAE=12.658;MAF_USDA=2.353
NC_035090.1	73867899	.	C	T	.	.	MAF_USDA=1.639
NC_035090.1	73868068	.	C	T	.	.	MAF_USDA=4.098
NC_035090.1	73868113	.	T	A	.	.	MAF_USDA=2.459
NC_035090.1	73868141	.	C	T	.	.	MAF_USDA=2.459
NC_035090.1	73868221	.	A	G	.	.	MAF_USDA=2.083
NC_035090.1	73868232	.	T	G	.	.	MAF_USDA=37.5
NC_035090.1	73869996	.	C	G,*	.	.	MAF_INRAE=5.263
NC_035090.1	73870035	.	G	A	.	.	MAF_USDA=14.754
NC_035090.1	73870040	.	T	G	.	.	MAF_USDA=13.934
NC_035090.1	73870041	.	T	C	.	.	MAF_USDA=9.836
NC_035090.1	73870047	.	A	G	.	.	MAF_USDA=10.417
NC_035090.1	73870075	.	G	A	.	.	MAF_USDA=4.118
NC_035090.1	73870078	.	T	C	.	.	MAF_USDA=9.836
NC_035090.1	73870080	.	A	G	.	.	MAF_USDA=4.118
NC_035090.1	73870090	.	A	G	.	.	MAF_USDA=4.918
NC_035090.1	73870165	.	T	A	.	.	MAF_USDA=2.083
NC_035090.1	73870166	.	T	A	.	.	MAF_USDA=2.083
NC_035090.1	73870210	.	C	T	.	.	MAF_INRAE=25.0;MAF_USDA=4.118
NC_035090.1	73870239	.	G	T	.	.	MAF_USDA=16.471
NC_035090.1	73870269	.	C	T	.	.	MAF_USDA=4.918
NC_035090.1	73870311	.	A	T	.	.	MAF_USDA=16.471
NC_035090.1	73870359	.	G	A	.	.	MAF_USDA=3.279
NC_035090.1	73870360	.	G	T	.	.	MAF_USDA=1.639
NC_035090.1	73870361	.	G	C	.	.	MAF_USDA=1.639
NC_035090.1	73870382	.	G	T	.	.	MAF_USDA=8.333
NC_035090.1	73870429	.	T	A	.	.	MAF_USDA=9.836
NC_035090.1	73870555	.	C	G	.	.	MAF_USDA=11.176
NC_035090.1	73870631	.	A	T	.	.	MAF_INRAE=12.658;MAF_USDA=2.083
NC_035090.1	73870639	.	C	T	.	.	MAF_INRAE=24.167
NC_035090.1	73870687	.	C	G	.	.	MAF_INRAE=26.667
NC_035090.1	73870704	.	A	C	.	.	MAF_INRAE=16.667
NC_035090.1	73870714	.	T	G	.	.	MAF_INRAE=25.833
NC_035090.1	73870724	.	C	A	.	.	MAF_INRAE=3.797
NC_035090.1	73870734	.	A	C	.	.	MAF_INRAE=25.833
NC_035090.1	73870783	.	A	T	.	.	MAF_INRAE=10.0
NC_035090.1	73870789	.	C	A	.	.	MAF_INRAE=22.5;MAF_USDA=21.176
NC_035090.1	73870795	.	C	A	.	.	MAF_INRAE=6.667
NC_035090.1	73870800	.	T	A	.	.	MAF_INRAE=3.333
NC_035090.1	73870864	.	C	G	.	.	MAF_INRAE=2.5;MAF_USDA=8.333
NC_035090.1	73870907	.	C	T	.	.	MAF_USDA=1.639
NC_035090.1	73870965	.	G	C	.	.	MAF_INRAE=12.658;MAF_USDA=1.639
NC_035090.1	73871003	.	C	T	.	.	MAF_INRAE=25.833;MAF_USDA=1.176
NC_035090.1	73871040	.	C	A	.	.	MAF_USDA=19.672
NC_035090.1	73871043	.	G	A	.	.	MAF_USDA=4.918
NC_035090.1	73871067	.	C	G	.	.	MAF_USDA=1.639
NC_035090.1	73871095	.	G	A	.	.	MAF_USDA=9.016
NC_035090.1	73871105	.	G	C	.	.	MAF_USDA=1.639
NC_035090.1	73871142	.	C	T	.	.	MAF_USDA=4.918
NC_035090.1	73871181	.	T	G	.	.	MAF_USDA=2.542
NC_035090.1	73871186	.	A	G	.	.	MAF_INRAE=22.152;MAF_USDA=13.095
NC_035090.1	73871220	.	G	A	.	.	MAF_USDA=5.0
NC_035090.1	73871243	.	G	A	.	.	MAF_USDA=17.857
NC_035090.1	73871279	.	C	T	.	.	MAF_USDA=8.333
NC_035090.1	73871314	.	C	G	.	.	MAF_USDA=20.833
NC_035090.1	73871418	.	G	A	.	.	MAF_USDA=3.333
NC_035090.1	73871494	.	G	T	.	.	MAF_USDA=4.167
NC_035090.1	73871498	.	C	A	.	.	MAF_INRAE=12.658;MAF_USDA=2.353
NC_035090.1	73871504	.	G	A	.	.	MAF_INRAE=22.785;MAF_USDA=12.941
NC_035090.1	73871519	.	G	C	.	.	MAF_USDA=1.639
NC_035090.1	73871537	.	G	A	.	.	MAF_USDA=4.098
NC_035090.1	73871581	.	C	T	.	.	MAF_USDA=4.918
NC_035090.1	73871582	.	A	G	.	.	MAF_USDA=21.765
NC_035090.1	73871596	.	A	C	.	.	MAF_USDA=1.639
NC_035090.1	73871637	.	C	T	.	.	MAF_INRAE=5.833;MAF_USDA=18.75
NC_035090.1	73871647	.	C	A	.	.	MAF_USDA=4.167
NC_035090.1	73871723	.	C	T	.	.	MAF_USDA=19.412
NC_035090.1	73871742	.	G	A	.	.	MAF_USDA=14.754
NC_035090.1	73871790	.	G	A	.	.	MAF_INRAE=1.667
NC_035090.1	73871792	.	G	A	.	.	MAF_INRAE=1.667
NC_035090.1	73871814	.	G	T	.	.	MAF_INRAE=1.667
NC_035090.1	73871843	.	A	G	.	.	MAF_INRAE=1.667
NC_035090.1	73871884	.	G	A	.	.	MAF_USDA=4.167
NC_035090.1	73871892	.	T	C	.	.	MAF_USDA=19.643
NC_035090.1	73871920	.	G	A	.	.	MAF_USDA=4.118
NC_035090.1	73871934	.	T	A	.	.	MAF_INRAE=8.333
NC_035090.1	73871955	.	G	A	.	.	MAF_USDA=15.574
NC_035090.1	73871960	.	T	C	.	.	MAF_INRAE=4.167;MAF_USDA=5.738
NC_035090.1	73871969	.	G	A	.	.	MAF_INRAE=23.333
NC_035090.1	73871983	.	C	T	.	.	MAF_USDA=1.639
NC_035090.1	73871984	.	G	A	.	.	MAF_USDA=2.459
NC_035090.1	73871986	.	C	G	.	.	MAF_INRAE=35.833
NC_035090.1	73871991	.	G	A	.	.	MAF_INRAE=4.167;MAF_USDA=7.377
NC_035090.1	73872000	.	G	T	.	.	MAF_USDA=1.639
NC_035090.1	73872001	.	T	A	.	.	MAF_INRAE=7.595;MAF_USDA=6.557
NC_035090.1	73872016	.	A	G	.	.	MAF_USDA=4.098
NC_035090.1	73872018	.	A	C	.	.	MAF_INRAE=1.667
NC_035090.1	73872033	.	T	A	.	.	MAF_INRAE=22.5
NC_035090.1	73872035	.	C	T	.	.	MAF_INRAE=22.5
NC_035090.1	73872057	.	C	T	.	.	MAF_INRAE=4.167
NC_035090.1	73872065	.	C	A	.	.	MAF_INRAE=15.0
NC_035090.1	73872069	.	T	C	.	.	MAF_INRAE=6.667
NC_035090.1	73872072	.	G	T	.	.	MAF_INRAE=12.5
NC_035090.1	73872073	.	C	T	.	.	MAF_USDA=12.5
NC_035090.1	73872074	.	G	A	.	.	MAF_INRAE=1.667
NC_035090.1	73872075	.	C	T	.	.	MAF_INRAE=8.333
NC_035090.1	73872087	.	A	G	.	.	MAF_INRAE=21.667
NC_035090.1	73872093	.	C	A	.	.	MAF_INRAE=16.667
NC_035090.1	73872103	.	A	G	.	.	MAF_INRAE=16.667
NC_035090.1	73872105	.	C	T	.	.	MAF_INRAE=1.667
NC_035090.1	73872108	.	C	A	.	.	MAF_INRAE=11.667
NC_035090.1	73872121	.	A	G	.	.	MAF_INRAE=15.833
NC_035090.1	73872122	.	A	C	.	.	MAF_INRAE=15.0
NC_035090.1	73872124	.	G	A	.	.	MAF_INRAE=1.667
NC_035090.1	73872126	.	G	A	.	.	MAF_INRAE=15.0;MAF_USDA=43.75
NC_035090.1	73872130	.	C	T	.	.	MAF_INRAE=15.0
NC_035090.1	73872145	.	T	C	.	.	MAF_INRAE=35.0
NC_035090.1	73872146	.	G	A	.	.	MAF_INRAE=11.667
NC_035090.1	73872148	.	C	G	.	.	MAF_INRAE=11.667
NC_035090.1	73872159	.	C	T	.	.	MAF_INRAE=5.0
NC_035090.1	73872172	.	C	A	.	.	MAF_INRAE=16.667
NC_035090.1	73872180	.	C	T	.	.	MAF_INRAE=10.833
NC_035090.1	73872181	.	G	A	.	.	MAF_INRAE=23.333;MAF_USDA=2.083
NC_035090.1	73872192	.	T	G	.	.	MAF_INRAE=21.667
NC_035090.1	73872193	.	A	C	.	.	MAF_INRAE=16.667
NC_035090.1	73872196	.	A	T	.	.	MAF_INRAE=6.667
NC_035090.1	73872201	.	C	T	.	.	MAF_INRAE=24.167
NC_035090.1	73872202	.	G	A	.	.	MAF_USDA=3.279
NC_035090.1	73872213	.	G	T	.	.	MAF_INRAE=7.5;MAF_USDA=7.377
NC_035090.1	73872226	.	A	T	.	.	MAF_INRAE=21.667
NC_035090.1	73872229	.	G	T	.	.	MAF_USDA=1.639
NC_035090.1	73872235	.	A	C	.	.	MAF_INRAE=9.167
NC_035090.1	73872247	.	G	A	.	.	MAF_INRAE=25.0;MAF_USDA=14.583
NC_035090.1	73872249	.	C	T	.	.	MAF_INRAE=25.0;MAF_USDA=14.583
NC_035090.1	73872258	.	T	G	.	.	MAF_INRAE=24.167
NC_035090.1	73872264	.	T	G	.	.	MAF_INRAE=45.0
NC_035090.1	73872266	.	A	G	.	.	MAF_INRAE=10.0;MAF_USDA=1.667
NC_035090.1	73872277	.	C	T	.	.	MAF_INRAE=24.167;MAF_USDA=29.167
NC_035090.1	73872281	.	C	T	.	.	MAF_USDA=1.667
NC_035090.1	73872284	.	C	T	.	.	MAF_USDA=2.5
NC_035090.1	73872295	.	A	G	.	.	MAF_INRAE=45.0;MAF_USDA=45.833
NC_035090.1	73872296	.	T	A	.	.	MAF_INRAE=24.167;MAF_USDA=11.667
NC_035090.1	73872303	.	A	G	.	.	MAF_INRAE=33.333;MAF_USDA=25.0
NC_035090.1	73872309	.	A	C	.	.	MAF_USDA=1.667
NC_035090.1	73872310	.	T	A	.	.	MAF_USDA=1.667
NC_035090.1	73872314	.	T	A	.	.	MAF_INRAE=21.667;MAF_USDA=9.836
NC_035090.1	73872357	.	T	G	.	.	MAF_INRAE=2.5
NC_035090.1	73872420	.	G	A	.	.	MAF_USDA=1.639
NC_035090.1	73872437	.	C	T	.	.	MAF_INRAE=12.658;MAF_USDA=2.353
NC_035090.1	73872448	.	A	G	.	.	MAF_USDA=4.918
NC_035090.1	73872466	.	A	C	.	.	MAF_USDA=16.471
NC_035090.1	73872471	.	G	A	.	.	MAF_INRAE=12.025;MAF_USDA=2.353
NC_035090.1	73872481	.	G	A	.	.	MAF_USDA=1.639
NC_035090.1	73872482	.	G	A	.	.	MAF_USDA=20.0
NC_035090.1	73872488	.	G	A	.	.	MAF_INRAE=6.667
NC_035090.1	73872502	.	C	A	.	.	MAF_INRAE=6.667
NC_035090.1	73872513	.	AC	AG	.	.	MAF_USDA=8.333
NC_035090.1	73872529	.	T	A	.	.	MAF_INRAE=11.667
NC_035090.1	73872537	.	C	A	.	.	MAF_INRAE=5.833
NC_035090.1	73872545	.	G	T	.	.	MAF_INRAE=4.167
NC_035090.1	73872588	.	G	A	.	.	MAF_INRAE=2.5
NC_035090.1	73872603	.	A	C	.	.	MAF_INRAE=2.5;MAF_USDA=8.333
NC_035090.1	73872662	.	A	C	.	.	MAF_USDA=10.656
NC_035090.1	73872678	.	G	T	.	.	MAF_INRAE=25.833;MAF_USDA=18.824
NC_035090.1	73872685	.	A	G	.	.	MAF_USDA=9.836
NC_035090.1	73872771	.	G	A	.	.	MAF_USDA=2.459
NC_035090.1	73872812	.	C	T	.	.	MAF_USDA=4.098
NC_035090.1	73872813	.	G	T	.	.	MAF_INRAE=1.667
NC_035090.1	73872815	.	A	G	.	.	MAF_INRAE=2.5
NC_035090.1	73872826	.	G	T	.	.	MAF_USDA=1.639
NC_035090.1	73872864	.	T	A	.	.	MAF_INRAE=4.167;MAF_USDA=4.918
NC_035090.1	73872988	.	C	T	.	.	MAF_USDA=16.667
NC_035090.1	73873018	.	T	A	.	.	MAF_INRAE=22.152;MAF_USDA=13.529
NC_035090.1	73873083	.	A	G	.	.	MAF_USDA=20.588
NC_035090.1	73873110	.	T	G	.	.	MAF_USDA=8.333
NC_035090.1	73873145	.	G	T	.	.	MAF_USDA=14.583
NC_035090.1	73873149	.	T	A	.	.	MAF_USDA=20.588
NC_035090.1	73873182	.	G	A	.	.	MAF_INRAE=22.785;MAF_USDA=13.095
NC_035090.1	73873197	.	C	T	.	.	MAF_USDA=8.333
NC_035090.1	73873213	.	C	T	.	.	MAF_USDA=6.557
NC_035090.1	73873262	.	C	T	.	.	MAF_INRAE=2.5
NC_035090.1	73873269	.	A	G	.	.	MAF_INRAE=2.5
NC_035090.1	73873278	.	C	T	.	.	MAF_INRAE=5.0;MAF_USDA=18.75
NC_035090.1	73873279	.	G	A	.	.	MAF_INRAE=3.333;MAF_USDA=4.167
NC_035090.1	73873303	.	C	T	.	.	MAF_USDA=9.412
NC_035090.1	73873310	.	T	A	.	.	MAF_INRAE=3.333
NC_035090.1	73873319	.	A	G	.	.	MAF_INRAE=1.667
NC_035090.1	73873320	.	C	T	.	.	MAF_INRAE=1.667
NC_035090.1	73873321	.	A	G	.	.	MAF_INRAE=1.667
NC_035090.1	73873327	.	C	T	.	.	MAF_INRAE=1.667
NC_035090.1	73873335	.	G	T	.	.	MAF_INRAE=1.667
NC_035090.1	73873337	.	A	C	.	.	MAF_INRAE=1.667
NC_035090.1	73873350	.	C	A	.	.	MAF_USDA=20.0
NC_035090.1	73873420	.	A	C	.	.	MAF_INRAE=22.152;MAF_USDA=12.941
NC_035090.1	73873426	.	T	C	.	.	MAF_INRAE=3.333;MAF_USDA=25.882
NC_035090.1	73873430	.	A	G	.	.	MAF_INRAE=3.333;MAF_USDA=26.471
NC_035090.1	73873433	.	G	A	.	.	MAF_USDA=1.639
NC_035090.1	73873442	.	C	T	.	.	MAF_INRAE=2.5
NC_035090.1	73873447	.	T	C	.	.	MAF_INRAE=5.833;MAF_USDA=12.353
NC_035090.1	73873450	.	C	T	.	.	MAF_USDA=17.059
NC_035090.1	73873452	.	T	C	.	.	MAF_INRAE=5.833
NC_035090.1	73873453	.	T	C	.	.	MAF_INRAE=5.833
NC_035090.1	73873462	.	C	T	.	.	MAF_USDA=3.279
NC_035090.1	73873479	.	G	T	.	.	MAF_INRAE=6.667
NC_035090.1	73873495	.	A	T	.	.	MAF_INRAE=25.0;MAF_USDA=3.529
NC_035090.1	73873505	.	G	A	.	.	MAF_INRAE=19.167
NC_035090.1	73873517	.	T	G	.	.	MAF_INRAE=20.0
NC_035090.1	73873525	.	G	T	.	.	MAF_INRAE=5.0;MAF_USDA=18.75
NC_035090.1	73873536	.	GC	GT	.	.	MAF_USDA=14.583
NC_035090.1	73873546	.	A	T	.	.	MAF_USDA=4.098
NC_035090.1	73873576	.	A	G	.	.	MAF_INRAE=18.333
NC_035090.1	73873585	.	G	A	.	.	MAF_INRAE=32.5
NC_035090.1	73873593	.	T	C	.	.	MAF_INRAE=6.667
NC_035090.1	73873595	.	A	G	.	.	MAF_INRAE=6.667
NC_035090.1	73873598	.	C	T	.	.	MAF_INRAE=25.0
NC_035090.1	73873600	.	A	G	.	.	MAF_INRAE=12.5;MAF_USDA=8.333
NC_035090.1	73873617	.	T	C	.	.	MAF_INRAE=21.667
NC_035090.1	73873618	.	G	C	.	.	MAF_INRAE=21.667
NC_035090.1	73873641	.	G	A	.	.	MAF_INRAE=5.0
NC_035090.1	73873653	.	C	T	.	.	MAF_INRAE=2.5
NC_035090.1	73873654	.	G	A	.	.	MAF_USDA=1.639
NC_035090.1	73873671	.	T	C	.	.	MAF_INRAE=12.658;MAF_USDA=2.353
NC_035090.1	73873689	.	G	A	.	.	MAF_USDA=16.471
NC_035090.1	73873690	.	C	G	.	.	MAF_USDA=17.059
NC_035090.1	73873703	.	T	G	.	.	MAF_USDA=20.588
NC_035090.1	73873723	.	C	T	.	.	MAF_USDA=20.0
NC_035090.1	73873724	.	G	A	.	.	MAF_INRAE=26.316;MAF_USDA=7.059
NC_035090.1	73873762	.	C	T	.	.	MAF_INRAE=6.667
NC_035090.1	73873768	.	C	A	.	.	MAF_USDA=8.197
NC_035090.1	73873773	.	C	A	.	.	MAF_INRAE=10.0
NC_035090.1	73873774	.	A	G	.	.	MAF_INRAE=15.833
NC_035090.1	73873788	.	G	A	.	.	MAF_INRAE=12.5;MAF_USDA=3.529
NC_035090.1	73873812	.	T	C	.	.	MAF_INRAE=40.833
NC_035090.1	73873819	.	G	T	.	.	MAF_INRAE=10.0;MAF_USDA=2.459
NC_035090.1	73873829	.	C	T	.	.	MAF_INRAE=10.833
NC_035090.1	73873838	.	G	A	.	.	MAF_INRAE=14.167
NC_035090.1	73873848	.	G	A	.	.	MAF_INRAE=8.333
NC_035090.1	73873864	.	G	T	.	.	MAF_INRAE=7.595;MAF_USDA=6.557
NC_035090.1	73873868	.	G	T	.	.	MAF_USDA=6.25
NC_035090.1	73873882	.	T	C	.	.	MAF_INRAE=5.0
NC_035090.1	73873883	.	G	T	.	.	MAF_INRAE=5.0
NC_035090.1	73873886	.	G	T,A	.	.	MAF_INRAE=11.667;MAF_USDA=8.333
NC_035090.1	73873892	.	T	C	.	.	MAF_INRAE=4.167
NC_035090.1	73873901	.	C	T	.	.	MAF_INRAE=5.833;MAF_USDA=18.033
NC_035090.1	73873906	.	C	G	.	.	MAF_INRAE=5.833;MAF_USDA=21.311
NC_035090.1	73873914	.	G	A	.	.	MAF_USDA=2.459
NC_035090.1	73873920	.	G	A	.	.	MAF_INRAE=5.0;MAF_USDA=15.574
NC_035090.1	73873921	.	C	T	.	.	MAF_INRAE=5.0;MAF_USDA=15.574
NC_035090.1	73873928	.	C	T	.	.	MAF_INRAE=4.167;MAF_USDA=12.295
NC_035090.1	73873929	.	G	A	.	.	MAF_USDA=1.639
NC_035090.1	73873930	.	G	C	.	.	MAF_INRAE=4.167;MAF_USDA=15.574
NC_035090.1	73873936	.	C	T	.	.	MAF_INRAE=20.833;MAF_USDA=10.417
NC_035090.1	73873941	.	T	A	.	.	MAF_INRAE=21.667;MAF_USDA=11.475
NC_035090.1	73873943	.	G	C	.	.	MAF_INRAE=21.667;MAF_USDA=29.167
NC_035090.1	73873946	.	G	A	.	.	MAF_INRAE=21.667;MAF_USDA=36.471
NC_035090.1	73873947	.	T	C	.	.	MAF_INRAE=21.667;MAF_USDA=14.754
NC_035090.1	73873948	.	G	A	.	.	MAF_INRAE=14.167;MAF_USDA=11.475
NC_035090.1	73873955	.	G	A	.	.	MAF_INRAE=21.667;MAF_USDA=23.529
NC_035090.1	73873975	.	G	C	.	.	MAF_INRAE=6.667
NC_035090.1	73873991	.	G	A	.	.	MAF_INRAE=4.167
NC_035090.1	73874002	.	C	T	.	.	MAF_INRAE=24.167
NC_035090.1	73874024	.	C	T	.	.	MAF_INRAE=25.833
NC_035090.1	73874025	.	G	A	.	.	MAF_USDA=8.333
NC_035090.1	73874031	.	G	A	.	.	MAF_INRAE=45.0
NC_035090.1	73874034	.	G	A	.	.	MAF_INRAE=3.333
NC_035090.1	73874037	.	G	A	.	.	MAF_INRAE=1.667
NC_035090.1	73874049	.	G	A	.	.	MAF_INRAE=9.167
NC_035090.1	73874056	.	T	C	.	.	MAF_USDA=2.459
NC_035090.1	73874060	.	C	T	.	.	MAF_USDA=1.639
NC_035090.1	73874063	.	C	T	.	.	MAF_INRAE=30.833
NC_035090.1	73874095	.	A	G	.	.	MAF_INRAE=40.833
NC_035090.1	73874097	.	G	A	.	.	MAF_INRAE=1.667
NC_035090.1	73874101	.	G	A	.	.	MAF_USDA=3.279
NC_035090.1	73874106	.	C	A	.	.	MAF_INRAE=1.667
NC_035090.1	73874128	.	C	T	.	.	MAF_INRAE=10.833;MAF_USDA=15.882
NC_035090.1	73874129	.	G	A	.	.	MAF_INRAE=30.833
NC_035090.1	73874133	.	A	G	.	.	MAF_INRAE=2.5
NC_035090.1	73874143	.	G	C	.	.	MAF_INRAE=25.833
NC_035090.1	73874144	.	T	A	.	.	MAF_INRAE=33.333
NC_035090.1	73874146	.	C	T	.	.	MAF_INRAE=11.667;MAF_USDA=15.294
NC_035090.1	73874147	.	G	A	.	.	MAF_INRAE=2.5
NC_035090.1	73874154	.	T	G	.	.	MAF_INRAE=1.667
NC_035090.1	73874174	.	C	T	.	.	MAF_INRAE=2.5
NC_035090.1	73874203	.	C	T	.	.	MAF_USDA=5.738
NC_035090.1	73874204	.	G	T	.	.	MAF_INRAE=4.167
NC_035090.1	73874208	.	T	C	.	.	MAF_INRAE=28.333
NC_035090.1	73874211	.	C	T	.	.	MAF_INRAE=28.333
NC_035090.1	73874217	.	G	T	.	.	MAF_INRAE=23.333
NC_035090.1	73874229	.	C	T	.	.	MAF_INRAE=17.5
NC_035090.1	73874244	.	G	C	.	.	MAF_INRAE=9.167
NC_035090.1	73874253	.	G	A	.	.	MAF_INRAE=13.158;MAF_USDA=3.279
NC_035090.1	73874255	.	T	C	.	.	MAF_INRAE=5.833
NC_035090.1	73874261	.	T	G	.	.	MAF_USDA=1.639
NC_035090.1	73874266	.	C	T	.	.	MAF_USDA=15.882
NC_035090.1	73874299	.	G	T	.	.	MAF_USDA=16.471
NC_035090.1	73874317	.	T	C	.	.	MAF_INRAE=33.544;MAF_USDA=27.059
NC_035090.1	73874318	.	A	G	.	.	MAF_USDA=20.588
NC_035090.1	73874460	.	C	T	.	.	MAF_INRAE=13.924;MAF_USDA=10.714
NC_035090.1	73874496	.	T	C	.	.	MAF_USDA=4.098
NC_035090.1	73874527	.	G	A	.	.	MAF_INRAE=20.886;MAF_USDA=23.529
NC_035090.1	73874569	.	A	T	.	.	MAF_INRAE=8.228
NC_035090.1	73874596	.	C	T	.	.	MAF_INRAE=33.544;MAF_USDA=27.647
NC_035090.1	73874624	.	A	C	.	.	MAF_USDA=18.235
NC_035090.1	73874642	.	A	T	.	.	MAF_USDA=5.738
NC_035090.1	73874786	.	G	A	.	.	MAF_USDA=1.639
NC_035090.1	73874803	.	C	A	.	.	MAF_INRAE=2.5
NC_035090.1	73874841	.	A	G	.	.	MAF_USDA=17.059
NC_035090.1	73874876	.	G	T	.	.	MAF_USDA=1.667
NC_035090.1	73874889	.	A	C	.	.	MAF_USDA=3.333
NC_035090.1	73874903	.	C	T	.	.	MAF_USDA=25.0
NC_035090.1	73874904	.	G	C	.	.	MAF_INRAE=34.81;MAF_USDA=6.548
NC_035090.1	73874905	.	A	G	.	.	MAF_INRAE=35.833;MAF_USDA=6.548
NC_035090.1	73874907	.	T	C	.	.	MAF_USDA=19.048
NC_035090.1	73874910	.	C	T	.	.	MAF_INRAE=35.443;MAF_USDA=43.452
NC_035090.1	73874912	.	T	A	.	.	MAF_USDA=16.667
NC_035090.1	73874913	.	T	C	.	.	MAF_USDA=16.667
NC_035090.1	73874929	.	C	T	.	.	MAF_USDA=3.333
NC_035090.1	73874951	.	G	A	.	.	MAF_USDA=7.377
NC_035090.1	73874952	.	C	T	.	.	MAF_USDA=10.0
NC_035090.1	73874983	.	C	T	.	.	MAF_INRAE=4.167;MAF_USDA=4.918
NC_035090.1	73875016	.	C	G	.	.	MAF_USDA=1.639
NC_035090.1	73875017	.	G	A	.	.	MAF_USDA=4.098
NC_035090.1	73875053	.	G	A	.	.	MAF_INRAE=35.443;MAF_USDA=39.412
NC_035090.1	73875220	.	T	A	.	.	MAF_INRAE=15.789;MAF_USDA=6.557
NC_035090.1	73875221	.	A	T	.	.	MAF_USDA=2.459
NC_035090.1	73875269	.	T	G	.	.	MAF_USDA=4.098
NC_035090.1	73875300	.	A	G	.	.	MAF_USDA=17.059
NC_035090.1	73875354	.	C	T	.	.	MAF_INRAE=25.833;MAF_USDA=1.176
NC_035090.1	73875377	.	G	T	.	.	MAF_INRAE=4.43
NC_035090.1	73875379	.	A	C	.	.	MAF_USDA=17.647
NC_035090.1	73875417	.	C	T	.	.	MAF_USDA=17.059
NC_035090.1	73875431	.	T	A	.	.	MAF_INRAE=15.823;MAF_USDA=16.393
NC_035090.1	73875432	.	G	T	.	.	MAF_USDA=1.639
NC_035090.1	73875473	.	C	A	.	.	MAF_USDA=1.639
NC_035090.1	73875546	.	C	T	.	.	MAF_USDA=4.918
NC_035090.1	73875547	.	G	A	.	.	MAF_USDA=2.083
NC_035090.1	73875693	.	C	G	.	.	MAF_USDA=16.667
NC_035090.1	73875703	.	T	A	.	.	MAF_USDA=4.167
NC_035090.1	73875722	.	G	A	.	.	MAF_USDA=1.639
NC_035090.1	73875732	.	G	T	.	.	MAF_USDA=1.639
NC_035090.1	73875869	.	C	G	.	.	MAF_USDA=17.647
NC_035090.1	73876019	.	C	T	.	.	MAF_USDA=10.0
NC_035090.1	73876144	.	C	T	.	.	MAF_USDA=8.333
NC_035090.1	73876153	.	T	C	.	.	MAF_INRAE=33.544;MAF_USDA=2.941
NC_035090.1	73876256	.	G	A	.	.	MAF_INRAE=5.063;MAF_USDA=5.952
NC_035090.1	73876338	.	T	A	.	.	MAF_INRAE=39.873;MAF_USDA=7.647
NC_035090.1	73876383	.	T	G	.	.	MAF_INRAE=4.43;MAF_USDA=5.882
NC_035090.1	73876479	.	T	C	.	.	MAF_USDA=1.639
NC_035090.1	73876557	.	C	A	.	.	MAF_INRAE=3.797
NC_035090.1	73876677	.	T	A	.	.	MAF_USDA=1.639
NC_035090.1	73876773	.	A	C	.	.	MAF_INRAE=21.053;MAF_USDA=5.294
NC_035090.1	73876815	.	T	G	.	.	MAF_USDA=12.5
NC_035090.1	73876818	.	A	G	.	.	MAF_INRAE=2.5;MAF_USDA=27.083
NC_035090.1	73877002	.	C	T	.	.	MAF_INRAE=34.177;MAF_USDA=46.471
NC_035090.1	73877046	.	A	T	.	.	MAF_USDA=1.639
NC_035090.1	73877104	.	G	C	.	.	MAF_USDA=10.656
NC_035090.1	73877210	.	T	A	.	.	MAF_USDA=2.083
NC_035090.1	73877288	.	G	T	.	.	MAF_INRAE=6.667;MAF_USDA=5.952
NC_035090.1	73877300	.	T	A	.	.	MAF_USDA=3.333
NC_035090.1	73877302	.	C	A	.	.	MAF_USDA=3.333
NC_035090.1	73877309	.	A	G	.	.	MAF_USDA=3.333
NC_035090.1	73877310	.	T	G	.	.	MAF_USDA=3.279
NC_035090.1	73877313	.	A	C	.	.	MAF_USDA=3.279
NC_035090.1	73877314	.	G	A	.	.	MAF_USDA=3.279
NC_035090.1	73877315	.	A	G	.	.	MAF_USDA=2.459
NC_035090.1	73877325	.	A	G	.	.	MAF_USDA=2.459
NC_035090.1	73877334	.	G	A	.	.	MAF_USDA=10.0
NC_035090.1	73877441	.	G	T	.	.	MAF_INRAE=42.405;MAF_USDA=15.294
NC_035090.1	73877501	.	G	A	.	.	MAF_USDA=6.471
NC_035090.1	73877508	.	G	C	.	.	MAF_INRAE=43.671;MAF_USDA=11.765
NC_035090.1	73877528	.	G	C	.	.	MAF_USDA=10.417
NC_035090.1	73877589	.	T	G	.	.	MAF_USDA=1.639
NC_035090.1	73877640	.	A	T	.	.	MAF_INRAE=30.38;MAF_USDA=36.471
NC_035090.1	73877697	.	C	A	.	.	MAF_USDA=14.583
NC_035090.1	73877710	.	G	T	.	.	MAF_INRAE=43.038;MAF_USDA=14.706
NC_035090.1	73877736	.	A	G	.	.	MAF_INRAE=31.013;MAF_USDA=38.235
NC_035090.1	73877784	.	G	A	.	.	MAF_USDA=3.279
NC_035090.1	73877804	.	T	G	.	.	MAF_USDA=2.459
NC_035090.1	73877833	.	G	A	.	.	MAF_USDA=6.557
NC_035090.1	73877874	.	G	A	.	.	MAF_USDA=4.167
NC_035090.1	73877901	.	A	T	.	.	MAF_USDA=14.583
NC_035090.1	73877949	.	C	T	.	.	MAF_USDA=1.639
NC_035090.1	73878096	.	G	A	.	.	MAF_INRAE=12.025;MAF_USDA=2.459
NC_035090.1	73878159	.	G	A	.	.	MAF_USDA=10.417
NC_035090.1	73878200	.	C	T	.	.	MAF_USDA=1.639
NC_035090.1	73878225	.	T	G	.	.	MAF_USDA=2.459
NC_035090.1	73878256	.	C	T	.	.	MAF_USDA=6.557
NC_035090.1	73878267	.	C	A	.	.	MAF_INRAE=5.263;MAF_USDA=5.882
NC_035090.1	73878275	.	T	G	.	.	MAF_USDA=1.639
NC_035090.1	73878309	.	C	A	.	.	MAF_INRAE=10.526;MAF_USDA=9.167
NC_035090.1	73878310	.	T	C	.	.	MAF_USDA=9.167
NC_035090.1	73878335	.	T	C	.	.	MAF_USDA=5.0
NC_035090.1	73878338	.	A	C	.	.	MAF_USDA=1.667
NC_035090.1	73878346	.	T	C	.	.	MAF_USDA=5.0
NC_035090.1	73878410	.	C	G	.	.	MAF_USDA=2.083
NC_035090.1	73878411	.	A	C	.	.	MAF_USDA=5.488
NC_035090.1	73878425	.	A	G	.	.	MAF_USDA=1.724
NC_035090.1	73880820	.	C	G	.	.	MAF_INRAE=42.105;MAF_USDA=13.529
NC_035090.1	73880826	.	T	C	.	.	MAF_INRAE=5.263;MAF_USDA=9.016
NC_035090.1	73880829	.	G	A	.	.	MAF_USDA=15.294
NC_035090.1	73880846	.	C	T	.	.	MAF_USDA=1.639
NC_035090.1	73880916	.	C	A	.	.	MAF_USDA=5.882
NC_035090.1	73880970	.	G	A	.	.	MAF_USDA=13.934
NC_035090.1	73880991	.	C	A	.	.	MAF_INRAE=15.789;MAF_USDA=23.529
NC_035090.1	73881033	.	T	A	.	.	MAF_USDA=27.083
NC_035090.1	73881098	.	T	C	.	.	MAF_INRAE=2.632
NC_035090.1	73881138	.	C	T	.	.	MAF_USDA=41.667
NC_035090.1	73881150	.	G	A	.	.	MAF_USDA=6.25
NC_035090.1	73881193	.	T	C	.	.	MAF_USDA=33.333
NC_035090.1	73881649	.	T	C	.	.	MAF_USDA=20.833
NC_035090.1	73881699	.	C	T	.	.	MAF_USDA=4.918
NC_035090.1	73881711	.	T	C	.	.	MAF_USDA=4.098
NC_035090.1	73881752	.	C	A	.	.	MAF_USDA=3.279
NC_035090.1	73881774	.	T	C	.	.	MAF_USDA=1.639
NC_035090.1	73881786	.	C	A	.	.	MAF_INRAE=43.038;MAF_USDA=14.706
NC_035090.1	73881886	.	C	T	.	.	MAF_INRAE=42.405;MAF_USDA=18.824
NC_035090.1	73881894	.	G	C	.	.	MAF_INRAE=42.405;MAF_USDA=17.059
NC_035090.1	73881895	.	G	A	.	.	MAF_INRAE=38.333;MAF_USDA=17.059
NC_035090.1	73881898	.	G	A	.	.	MAF_INRAE=38.333;MAF_USDA=16.471
NC_035090.1	73881919	.	A	C	.	.	MAF_USDA=4.098
NC_035090.1	73881920	.	G	A	.	.	MAF_USDA=2.459
NC_035090.1	73881965	.	C	T	.	.	MAF_INRAE=41.139;MAF_USDA=10.588
NC_035090.1	73881967	.	G	A	.	.	MAF_USDA=4.098
NC_035090.1	73881992	.	T	C	.	.	MAF_INRAE=46.203;MAF_USDA=39.412
NC_035090.1	73882004	.	C	T	.	.	MAF_USDA=4.098
NC_035090.1	73882005	.	A	G	.	.	MAF_USDA=4.098
NC_035090.1	73882007	.	G	A	.	.	MAF_USDA=4.098
NC_035090.1	73882021	.	C	T	.	.	MAF_USDA=2.459
NC_035090.1	73882041	.	C	T	.	.	MAF_INRAE=43.038;MAF_USDA=22.353
NC_035090.1	73882057	.	T	G	.	.	MAF_USDA=4.918
NC_035090.1	73882067	.	G	T	.	.	MAF_INRAE=43.671;MAF_USDA=14.118
NC_035090.1	73882095	.	C	A	.	.	MAF_INRAE=41.772;MAF_USDA=18.824
NC_035090.1	73882102	.	A	T	.	.	MAF_USDA=4.098
NC_035090.1	73882183	.	T	G	.	.	MAF_INRAE=43.671;MAF_USDA=21.176
NC_035090.1	73882239	.	G	A	.	.	MAF_INRAE=46.203;MAF_USDA=12.353
NC_035090.1	73882247	.	G	T	.	.	MAF_USDA=20.833
NC_035090.1	73882287	.	T	C	.	.	MAF_USDA=9.836
NC_035090.1	73882302	.	T	C	.	.	MAF_USDA=9.016
NC_035090.1	73882414	.	T	C	.	.	MAF_USDA=4.918
NC_035090.1	73882475	.	C	T	.	.	MAF_USDA=27.083
NC_035090.1	73882536	.	G	T	.	.	MAF_INRAE=12.658;MAF_USDA=9.016
NC_035090.1	73882538	.	A	T	.	.	MAF_INRAE=42.5;MAF_USDA=23.529
NC_035090.1	73882539	.	A	C	.	.	MAF_USDA=41.765
NC_035090.1	73882559	.	T	G	.	.	MAF_USDA=1.639
NC_035090.1	73882594	.	C	A	.	.	MAF_USDA=4.098
NC_035090.1	73882618	.	C	T	.	.	MAF_USDA=3.333
NC_035090.1	73882656	.	T	A	.	.	MAF_USDA=1.667
NC_035090.1	73882813	.	T	A	.	.	MAF_USDA=1.639
NC_035090.1	73882817	.	G	T	.	.	MAF_USDA=1.639
NC_035090.1	73882818	.	T	A	.	.	MAF_USDA=1.639
NC_035090.1	73882837	.	C	T	.	.	MAF_INRAE=15.789;MAF_USDA=4.098
NC_035090.1	73882889	.	T	C	.	.	MAF_INRAE=5.696;MAF_USDA=10.656
NC_035090.1	73882899	.	G	T	.	.	MAF_USDA=5.738
NC_035090.1	73882911	.	A	G	.	.	MAF_USDA=6.557
NC_035090.1	73882972	.	G	C	.	.	MAF_INRAE=42.5;MAF_USDA=48.235
NC_035090.1	73882991	.	G	A	.	.	MAF_USDA=18.75
NC_035090.1	73883090	.	G	C	.	.	MAF_USDA=5.882
NC_035090.1	73883122	.	A	C	.	.	MAF_USDA=1.639
NC_035090.1	73883266	.	A	T	.	.	MAF_INRAE=41.667;MAF_USDA=43.75
NC_035090.1	73883311	.	C	T	.	.	MAF_INRAE=6.667;MAF_USDA=5.882
NC_035090.1	73883349	.	A	C	.	.	MAF_USDA=4.918
NC_035090.1	73883483	.	C	A	.	.	MAF_INRAE=9.494;MAF_USDA=7.059
NC_035090.1	73883660	.	T	G	.	.	MAF_INRAE=6.667;MAF_USDA=5.882
NC_035090.1	73883801	.	G	A	.	.	MAF_USDA=3.279
NC_035090.1	73885708	.	C	T	.	.	MAF_INRAE=41.772;MAF_USDA=21.084
NC_035090.1	73885788	.	A	C	.	.	MAF_INRAE=31.579
NC_035090.1	73885789	.	T	G	.	.	MAF_INRAE=45.0;MAF_USDA=19.88
NC_035090.1	73885791	.	A	G	.	.	MAF_INRAE=45.0;MAF_USDA=39.759
NC_035090.1	73885869	.	C	T	.	.	MAF_INRAE=15.789;MAF_USDA=18.675
NC_035090.1	73885922	.	C	G	.	.	MAF_USDA=3.279
NC_035090.1	73886045	.	C	T	.	.	MAF_INRAE=1.667
NC_035090.1	73886172	.	T	A	.	.	MAF_USDA=1.667
NC_035090.1	73886194	.	G	C	.	.	MAF_USDA=1.667
NC_035090.1	73886206	.	G	A	.	.	MAF_INRAE=43.671;MAF_USDA=33.929
NC_035090.1	73886258	.	T	G	.	.	MAF_USDA=9.836
NC_035090.1	73886292	.	C	T	.	.	MAF_INRAE=15.789;MAF_USDA=4.098
NC_035090.1	73886302	.	T	C	.	.	MAF_USDA=9.836
NC_035090.1	73886352	.	T	C	.	.	MAF_INRAE=42.405;MAF_USDA=34.706
NC_035090.1	73886358	.	A	C	.	.	MAF_USDA=1.639
NC_035090.1	73886364	.	T	A	.	.	MAF_INRAE=42.405;MAF_USDA=35.294
NC_035090.1	73886403	.	G	A	.	.	MAF_INRAE=43.671;MAF_USDA=47.059
NC_035090.1	73886450	.	T	G	.	.	MAF_INRAE=6.667;MAF_USDA=20.588
NC_035090.1	73886451	.	G	A	.	.	MAF_INRAE=6.667;MAF_USDA=24.118
NC_035090.1	73886465	.	G	C	.	.	MAF_INRAE=37.975;MAF_USDA=40.588
NC_035090.1	73886493	.	C	T	.	.	MAF_INRAE=43.038;MAF_USDA=40.588
NC_035090.1	73886517	.	T	A	.	.	MAF_INRAE=43.038;MAF_USDA=30.588
NC_035090.1	73886528	.	G	T	.	.	MAF_USDA=4.098
NC_035090.1	73886533	.	C	A	.	.	MAF_USDA=1.639
NC_035090.1	73886576	.	G	A	.	.	MAF_USDA=6.471
NC_035090.1	73886594	.	T	A	.	.	MAF_INRAE=43.038;MAF_USDA=34.706
NC_035090.1	73886613	.	C	T	.	.	MAF_USDA=7.377
NC_035090.1	73886639	.	G	T	.	.	MAF_USDA=10.656
NC_035090.1	73886695	.	G	A	.	.	MAF_USDA=5.882
NC_035090.1	73886703	.	G	A	.	.	MAF_USDA=3.529
NC_035090.1	73886761	.	T	C	.	.	MAF_USDA=1.639
NC_035090.1	73886784	.	A	T	.	.	MAF_USDA=25.294
NC_035090.1	73886817	.	C	A	.	.	MAF_INRAE=5.0;MAF_USDA=2.083
NC_035090.1	73886832	.	C	T	.	.	MAF_INRAE=4.167;MAF_USDA=4.098
NC_035090.1	73886850	.	C	G	.	.	MAF_INRAE=43.038;MAF_USDA=22.941
NC_035090.1	73886862	.	A	G	.	.	MAF_USDA=3.279
NC_035090.1	73886897	.	G	T	.	.	MAF_INRAE=12.658;MAF_USDA=26.471
NC_035090.1	73886899	.	A	T	.	.	MAF_USDA=15.294
NC_035090.1	73886901	.	T	C	.	.	MAF_INRAE=46.667;MAF_USDA=37.647
NC_035090.1	73886922	.	A	C	.	.	MAF_USDA=9.836
NC_035090.1	73886967	.	G	A	.	.	MAF_INRAE=44.304;MAF_USDA=42.353
NC_035090.1	73886973	.	A	C	.	.	MAF_USDA=1.639
NC_035090.1	73886989	.	T	C	.	.	MAF_INRAE=43.671;MAF_USDA=17.059
NC_035090.1	73887029	.	G	A	.	.	MAF_USDA=7.647
NC_035090.1	73887050	.	A	G	.	.	MAF_USDA=1.639
NC_035090.1	73887067	.	G	A	.	.	MAF_INRAE=43.038;MAF_USDA=22.941
NC_035090.1	73887117	.	C	T	.	.	MAF_USDA=24.706
NC_035090.1	73887153	.	C	T	.	.	MAF_USDA=9.836
NC_035090.1	73887171	.	C	T	.	.	MAF_INRAE=10.759;MAF_USDA=4.918
NC_035090.1	73887180	.	A	G	.	.	MAF_INRAE=44.304;MAF_USDA=22.353
NC_035090.1	73887182	.	C	T	.	.	MAF_INRAE=6.667;MAF_USDA=5.882
NC_035090.1	73887189	.	A	G	.	.	MAF_INRAE=43.671;MAF_USDA=44.118
NC_035090.1	73887209	.	T	A	.	.	MAF_INRAE=43.671;MAF_USDA=45.294
NC_035090.1	73887391	.	C	T	.	.	MAF_USDA=6.667
NC_035090.1	73887395	.	T	G	.	.	MAF_USDA=44.118
NC_035090.1	73887437	.	A	C	.	.	MAF_USDA=22.941
NC_035090.1	73887503	.	A	C	.	.	MAF_USDA=4.118
NC_035090.1	73887520	.	T	A	.	.	MAF_USDA=2.459
NC_035090.1	73887522	.	G	T	.	.	MAF_USDA=2.459
NC_035090.1	73887596	.	G	A	.	.	MAF_USDA=27.083
NC_035090.1	73887651	.	A	T	.	.	MAF_USDA=18.75
NC_035090.1	73887674	.	G	A	.	.	MAF_USDA=32.609
NC_035090.1	73888933	.	G	T	.	.	MAF_INRAE=5.263;MAF_USDA=1.639
NC_035090.1	73888968	.	T	G	.	.	MAF_INRAE=42.105;MAF_USDA=12.5
NC_035090.1	73888979	.	C	T	.	.	MAF_USDA=4.918
NC_035090.1	73889054	.	G	A	.	.	MAF_USDA=3.279
NC_035090.1	73889057	.	A	C	.	.	MAF_USDA=1.639
NC_035090.1	73889116	.	A	G	.	.	MAF_USDA=17.059
NC_035090.1	73889119	.	T	C	.	.	MAF_USDA=14.706
NC_035090.1	73889124	.	G	C	.	.	MAF_INRAE=2.5;MAF_USDA=10.417
NC_035090.1	73889127	.	G	T	.	.	MAF_USDA=10.588
NC_035090.1	73889139	.	C	A	.	.	MAF_INRAE=29.114;MAF_USDA=6.471
NC_035090.1	73889201	.	G	A	.	.	MAF_USDA=4.098
NC_035090.1	73889219	.	C	T	.	.	MAF_USDA=21.176
NC_035090.1	73889265	.	G	T	.	.	MAF_USDA=1.639
NC_035090.1	73889339	.	G	A	.	.	MAF_USDA=4.918
NC_035090.1	73889354	.	C	T	.	.	MAF_USDA=4.918
NC_035090.1	73889402	.	G	A	.	.	MAF_USDA=18.824
NC_035090.1	73889424	.	G	A	.	.	MAF_INRAE=7.5;MAF_USDA=5.882
NC_035090.1	73889482	.	A	G	.	.	MAF_USDA=7.059
NC_035090.1	73889507	.	G	C	.	.	MAF_USDA=6.471
NC_035090.1	73889573	.	A	T	.	.	MAF_USDA=10.588
NC_035090.1	73889586	.	G	C	.	.	MAF_USDA=4.098
NC_035090.1	73889616	.	G	C	.	.	MAF_USDA=20.588
NC_035090.1	73889641	.	A	C	.	.	MAF_INRAE=43.671;MAF_USDA=40.0
NC_035090.1	73889654	.	A	T	.	.	MAF_USDA=7.059
NC_035090.1	73889667	.	G	T	.	.	MAF_USDA=7.059
NC_035090.1	73889675	.	A	G	.	.	MAF_INRAE=43.671;MAF_USDA=35.417
NC_035090.1	73889726	.	T	G	.	.	MAF_INRAE=43.671;MAF_USDA=39.412
NC_035090.1	73889751	.	C	G	.	.	MAF_USDA=22.353
NC_035090.1	73889795	.	G	T	.	.	MAF_USDA=14.118
NC_035090.1	73889813	.	C	T	.	.	MAF_USDA=3.279
NC_035090.1	73889862	.	G	A	.	.	MAF_USDA=8.235
NC_035090.1	73889869	.	G	A	.	.	MAF_USDA=4.918
NC_035090.1	73890055	.	C	T	.	.	MAF_INRAE=41.772;MAF_USDA=38.235
NC_035090.1	73890061	.	G	T	.	.	MAF_USDA=6.471
NC_035090.1	73890072	.	G	A	.	.	MAF_USDA=4.918
NC_035090.1	73890082	.	T	G	.	.	MAF_USDA=15.882
NC_035090.1	73890169	.	A	G	.	.	MAF_USDA=5.833
NC_035090.1	73890184	.	T	C	.	.	MAF_USDA=4.167
NC_035090.1	73890213	.	G	A	.	.	MAF_USDA=4.098
NC_035090.1	73890237	.	T	C	.	.	MAF_USDA=1.639
NC_035090.1	73890264	.	G	T	.	.	MAF_INRAE=6.667;MAF_USDA=7.738
NC_035090.1	73890350	.	G	A	.	.	MAF_USDA=11.31
NC_035090.1	73890359	.	A	G	.	.	MAF_INRAE=43.671;MAF_USDA=40.964
NC_035090.1	73890378	.	T	C	.	.	MAF_USDA=8.333
NC_035090.1	73890402	.	T	G	.	.	MAF_INRAE=43.038;MAF_USDA=28.571
NC_035090.1	73890406	.	T	A	.	.	MAF_INRAE=4.167;MAF_USDA=4.098
NC_035090.1	73890431	.	G	T	.	.	MAF_INRAE=22.785;MAF_USDA=42.262
NC_035090.1	73890496	.	T	C	.	.	MAF_INRAE=25.0;MAF_USDA=32.609
NC_035090.1	73890527	.	C	G	.	.	MAF_USDA=4.098
NC_035090.1	73890545	.	C	A	.	.	MAF_USDA=4.098
NC_035090.1	73890548	.	T	A	.	.	MAF_USDA=4.098
NC_035090.1	73890555	.	G	C	.	.	MAF_INRAE=6.667;MAF_USDA=7.738
NC_035090.1	73890583	.	G	A	.	.	MAF_INRAE=6.667;MAF_USDA=7.738
NC_035090.1	73890597	.	A	G	.	.	MAF_USDA=5.738
NC_035090.1	73890650	.	G	A	.	.	MAF_INRAE=43.671;MAF_USDA=40.361
NC_035090.1	73890656	.	T	G	.	.	MAF_USDA=4.167
NC_035090.1	73890658	.	T	C	.	.	MAF_INRAE=42.405;MAF_USDA=40.361
NC_035090.1	73890677	.	T	G	.	.	MAF_USDA=4.167
NC_035090.1	73890682	.	T	A	.	.	MAF_INRAE=10.526;MAF_USDA=2.5
NC_035090.1	73890685	.	C	T	.	.	MAF_INRAE=42.405;MAF_USDA=42.771
NC_035090.1	73890728	.	T	G	.	.	MAF_USDA=4.237
NC_035090.1	73890739	.	C	T	.	.	MAF_USDA=4.237
NC_035090.1	73890741	.	C	A	.	.	MAF_USDA=23.913
NC_035090.1	73890755	.	G	T	.	.	MAF_INRAE=42.405;MAF_USDA=40.361
NC_035090.1	73890766	.	T	G	.	.	MAF_USDA=3.333
NC_035090.1	73890785	.	C	T	.	.	MAF_USDA=5.085
NC_035090.1	73890826	.	C	A	.	.	MAF_INRAE=43.038;MAF_USDA=44.578
NC_035090.1	73890836	.	G	T	.	.	MAF_INRAE=4.167
NC_035090.1	73890889	.	A	G	.	.	MAF_INRAE=39.873;MAF_USDA=43.452
NC_035090.1	73890907	.	T	G	.	.	MAF_USDA=9.836
NC_035090.1	73890922	.	G	A	.	.	MAF_USDA=8.333
NC_035090.1	73890923	.	A	G	.	.	MAF_USDA=2.459
NC_035090.1	73890946	.	T	C	.	.	MAF_USDA=7.5
NC_035090.1	73890958	.	C	T	.	.	MAF_USDA=9.167
NC_035090.1	73890975	.	A	T	.	.	MAF_USDA=3.333
NC_035090.1	73890982	.	A	G	.	.	MAF_USDA=1.667
NC_035090.1	73891153	.	C	G	.	.	MAF_USDA=5.085
NC_035090.1	73891187	.	A	G	.	.	MAF_USDA=10.0
NC_035090.1	73891246	.	G	C	.	.	MAF_USDA=1.667
NC_035090.1	73891307	.	C	G	.	.	MAF_USDA=42.373
NC_035090.1	73891322	.	A	G	.	.	MAF_USDA=35.593
NC_035090.1	73891400	.	A	G	.	.	MAF_USDA=35.833
NC_035090.1	73891682	.	T	C	.	.	MAF_USDA=10.833
NC_035090.1	73891703	.	C	A	.	.	MAF_USDA=5.0
NC_035090.1	73891732	.	G	T	.	.	MAF_USDA=5.0
NC_035090.1	73891734	.	T	C	.	.	MAF_USDA=4.167
NC_035090.1	73891789	.	C	T	.	.	MAF_USDA=7.738
NC_035090.1	73891859	.	A	G	.	.	MAF_USDA=5.738
NC_035090.1	73891890	.	G	C	.	.	MAF_USDA=8.929
NC_035090.1	73891894	.	A	T	.	.	MAF_USDA=8.929
NC_035090.1	73891937	.	T	C	.	.	MAF_INRAE=43.038;MAF_USDA=39.881
NC_035090.1	73891956	.	G	T	.	.	MAF_INRAE=7.595;MAF_USDA=6.548
NC_035090.1	73891997	.	A	T	.	.	MAF_USDA=4.918
NC_035090.1	73892090	.	T	A	.	.	MAF_USDA=1.639
NC_035090.1	73892091	.	C	T	.	.	MAF_USDA=1.639
NC_035090.1	73892098	.	G	A	.	.	MAF_USDA=2.459
NC_035090.1	73892121	.	A	G	.	.	MAF_USDA=7.738
NC_035090.1	73892140	.	G	C	.	.	MAF_USDA=2.459
NC_035090.1	73892159	.	C	T	.	.	MAF_USDA=3.279
NC_035090.1	73892309	.	A	T	.	.	MAF_USDA=6.557
NC_035090.1	73892360	.	T	C	.	.	MAF_USDA=5.738
NC_035090.1	73892388	.	C	T	.	.	MAF_USDA=7.229
NC_035090.1	73892421	.	T	C	.	.	MAF_USDA=13.043
NC_035090.1	73892423	.	T	C	.	.	MAF_INRAE=5.0;MAF_USDA=14.634
NC_035090.1	73892461	.	C	T	.	.	MAF_INRAE=31.579;MAF_USDA=46.341
NC_035090.1	73892462	.	A	G	.	.	MAF_USDA=12.069
NC_035090.1	73892477	.	G	A	.	.	MAF_USDA=7.627
NC_035090.1	73892484	.	T	C	.	.	MAF_USDA=25.0
NC_035090.1	73892485	.	G	A	.	.	MAF_USDA=41.566
NC_035090.1	73892500	.	GTTTACATACTGT	GTTTACATACTGC	.	.	MAF_USDA=22.917
NC_035090.1	73892512	.	T	C	.	.	MAF_INRAE=31.579
NC_035090.1	73892522	.	C	A	.	.	MAF_USDA=12.5
NC_035090.1	73892523	.	T	G	.	.	MAF_INRAE=22.785;MAF_USDA=42.941
NC_035090.1	73892529	.	A	G	.	.	MAF_INRAE=31.579;MAF_USDA=20.833
NC_035090.1	73892543	.	C	A	.	.	MAF_USDA=12.5
NC_035090.1	73892568	.	T	C	.	.	MAF_INRAE=29.114;MAF_USDA=42.941
NC_035090.1	73892571	.	G	C	.	.	MAF_USDA=4.706
NC_035090.1	73892581	.	T	A	.	.	MAF_USDA=7.059
NC_035090.1	73892584	.	T	C	.	.	MAF_USDA=7.059
NC_035090.1	73892585	.	G	A	.	.	MAF_USDA=7.647
NC_035090.1	73892597	.	C	A	.	.	MAF_USDA=8.235
NC_035090.1	73892598	.	T	A	.	.	MAF_USDA=7.647
NC_035090.1	73892616	.	T	A	.	.	MAF_USDA=4.098
NC_035090.1	73892617	.	C	A	.	.	MAF_INRAE=43.038;MAF_USDA=39.412
NC_035090.1	73892623	.	C	G	.	.	MAF_USDA=2.459
NC_035090.1	73892648	.	G	A	.	.	MAF_INRAE=32.911;MAF_USDA=10.656
NC_035090.1	73892697	.	G	A	.	.	MAF_INRAE=47.368;MAF_USDA=38.525
NC_035090.1	73892792	.	T	C	.	.	MAF_INRAE=19.62;MAF_USDA=6.471
NC_035090.1	73892819	.	G	A	.	.	MAF_USDA=4.918
NC_035090.1	73892913	.	G	A	.	.	MAF_USDA=4.167
NC_035090.1	73892921	.	G	A	.	.	MAF_INRAE=5.263;MAF_USDA=46.471
NC_035090.1	73892970	.	C	T	.	.	MAF_USDA=34.706
NC_035090.1	73892997	.	C	T	.	.	MAF_USDA=1.724
NC_035090.1	73892998	.	G	A	.	.	MAF_USDA=1.724
NC_035090.1	73893000	.	T	G	.	.	MAF_USDA=14.024
NC_035090.1	73893028	.	T	C	.	.	MAF_USDA=11.31
NC_035090.1	73893066	.	A	C	.	.	MAF_USDA=31.25
NC_035090.1	73893082	.	C	T	.	.	MAF_USDA=3.279
NC_035090.1	73893151	.	C	A	.	.	MAF_USDA=4.098
NC_035090.1	73893152	.	C	A	.	.	MAF_USDA=6.557
NC_035090.1	73893161	.	A	G	.	.	MAF_USDA=5.738
NC_035090.1	73893181	.	C	T	.	.	MAF_USDA=7.377
NC_035090.1	73893208	.	C	T	.	.	MAF_INRAE=2.5;MAF_USDA=2.083
NC_035090.1	73893251	.	C	T	.	.	MAF_USDA=41.765
NC_035090.1	73893252	.	G	A	.	.	MAF_USDA=2.083
NC_035090.1	73893268	.	T	C	.	.	MAF_USDA=4.098
NC_035090.1	73893304	.	T	A	.	.	MAF_USDA=3.529
NC_035090.1	73893311	.	C	T	.	.	MAF_USDA=1.639
NC_035090.1	73893319	.	C	T	.	.	MAF_INRAE=27.5;MAF_USDA=1.765
NC_035090.1	73893361	.	T	C	.	.	MAF_USDA=1.639
NC_035090.1	73893401	.	G	T	.	.	MAF_USDA=4.706
NC_035090.1	73893404	.	A	G	.	.	MAF_USDA=2.459
NC_035090.1	73893422	.	G	A	.	.	MAF_USDA=4.706
NC_035090.1	73893423	.	C	T	.	.	MAF_USDA=4.098
NC_035090.1	73893424	.	G	A	.	.	MAF_USDA=1.639
NC_035090.1	73893487	.	A	T	.	.	MAF_INRAE=47.368;MAF_USDA=32.941
NC_035090.1	73893527	.	C	T	.	.	MAF_INRAE=44.737
NC_035090.1	73893609	.	A	G	.	.	MAF_USDA=28.824
NC_035090.1	73893626	.	T	C	.	.	MAF_USDA=4.706
NC_035090.1	73893706	.	T	C	.	.	MAF_INRAE=43.038;MAF_USDA=32.353
NC_035090.1	73893728	.	C	T	.	.	MAF_USDA=1.639
NC_035090.1	73893751	.	C	T	.	.	MAF_USDA=1.639
NC_035090.1	73893804	.	C	G	.	.	MAF_INRAE=2.5;MAF_USDA=10.417
NC_035090.1	73893827	.	T	A	.	.	MAF_INRAE=21.053;MAF_USDA=5.294
NC_035090.1	73893838	.	C	G	.	.	MAF_USDA=3.279
NC_035090.1	73893869	.	C	T	.	.	MAF_USDA=4.918
NC_035090.1	73893927	.	G	C	.	.	MAF_USDA=2.459
NC_035090.1	73893989	.	G	A	.	.	MAF_INRAE=39.167;MAF_USDA=31.25
NC_035090.1	73893991	.	A	T	.	.	MAF_INRAE=2.5
NC_035090.1	73894001	.	C	A	.	.	MAF_INRAE=5.0
NC_035090.1	73894006	.	A	G	.	.	MAF_INRAE=5.0
NC_035090.1	73894007	.	C	T	.	.	MAF_INRAE=5.0
NC_035090.1	73894015	.	G	C	.	.	MAF_INRAE=5.0
NC_035090.1	73894028	.	T	A	.	.	MAF_INRAE=37.5
NC_035090.1	73894040	.	A	C	.	.	MAF_INRAE=14.167
NC_035090.1	73894049	.	C	A	.	.	MAF_INRAE=15.0
NC_035090.1	73894050	.	A	G	.	.	MAF_INRAE=15.0
NC_035090.1	73894080	.	C	T	.	.	MAF_INRAE=14.167
NC_035090.1	73894085	.	C	T	.	.	MAF_INRAE=13.333
NC_035090.1	73894128	.	A	G	.	.	MAF_INRAE=9.167
NC_035090.1	73894238	.	G	T	.	.	MAF_INRAE=4.167;MAF_USDA=1.639
NC_035090.1	73894354	.	T	A	.	.	MAF_INRAE=21.053;MAF_USDA=4.706
NC_035090.1	73894381	.	A	G	.	.	MAF_USDA=7.377
NC_035090.1	73894418	.	G	A	.	.	MAF_USDA=8.333
NC_035090.1	73894440	.	C	T	.	.	MAF_USDA=4.237
NC_035090.1	73894455	.	C	A	.	.	MAF_USDA=1.667
NC_035090.1	73894468	.	G	T	.	.	MAF_USDA=14.167
NC_035090.1	73894506	.	G	T	.	.	MAF_USDA=37.5
NC_035090.1	73895953	.	G	T	.	.	MAF_INRAE=21.053;MAF_USDA=8.824
NC_035090.1	73896055	.	C	A	.	.	MAF_INRAE=10.526;MAF_USDA=2.083
NC_035090.1	73896077	.	A	G	.	.	MAF_INRAE=21.053;MAF_USDA=8.333
NC_035090.1	73896091	.	C	T	.	.	MAF_INRAE=21.053;MAF_USDA=11.176
NC_035090.1	73896244	.	C	T	.	.	MAF_INRAE=27.215;MAF_USDA=18.235
NC_035090.1	73896272	.	T	A	.	.	MAF_INRAE=21.053;MAF_USDA=11.765
NC_035090.1	73896285	.	T	A	.	.	MAF_INRAE=21.053;MAF_USDA=9.412
NC_035090.1	73896333	.	G	A	.	.	MAF_USDA=2.5
NC_035090.1	73896378	.	C	T	.	.	MAF_INRAE=21.053;MAF_USDA=10.366
NC_035090.1	73896514	.	C	T	.	.	MAF_INRAE=25.0;MAF_USDA=2.083
NC_035090.1	73896517	.	A	C	.	.	MAF_INRAE=16.456;MAF_USDA=31.928
NC_035090.1	73896556	.	C	T	.	.	MAF_INRAE=25.316;MAF_USDA=17.647
NC_035090.1	73896571	.	C	A	.	.	MAF_INRAE=25.316;MAF_USDA=21.176
NC_035090.1	73896634	.	C	T	.	.	MAF_INRAE=10.127;MAF_USDA=44.118
NC_035090.1	73896643	.	C	G	.	.	MAF_INRAE=16.456;MAF_USDA=34.118
NC_035090.1	73896689	.	C	A	.	.	MAF_USDA=12.5
NC_035090.1	73896695	.	C	T	.	.	MAF_INRAE=21.053;MAF_USDA=8.824
NC_035090.1	73896757	.	G	A	.	.	MAF_INRAE=25.833;MAF_USDA=1.176
NC_035090.1	73896767	.	T	G	.	.	MAF_INRAE=17.722;MAF_USDA=37.647
NC_035090.1	73896789	.	A	G	.	.	MAF_INRAE=14.557;MAF_USDA=39.412
NC_035090.1	73896811	.	C	A	.	.	MAF_USDA=16.667
NC_035090.1	73896844	.	T	C	.	.	MAF_INRAE=16.456
NC_035090.1	73896847	.	G	C	.	.	MAF_INRAE=4.43
NC_035090.1	73896905	.	G	A	.	.	MAF_INRAE=21.053;MAF_USDA=8.824
NC_035090.1	73896947	.	T	C	.	.	MAF_USDA=2.459
NC_035090.1	73897790	.	A	T	.	.	MAF_USDA=2.586
NC_035090.1	73897804	.	T	A	.	.	MAF_USDA=2.542
NC_035090.1	73897828	.	C	T	.	.	MAF_USDA=8.333
NC_035090.1	73897841	.	C	A	.	.	MAF_USDA=6.557
NC_035090.1	73897849	.	T	G	.	.	MAF_USDA=2.941
NC_035090.1	73897851	.	C	T	.	.	MAF_USDA=6.557
NC_035090.1	73897860	.	G	A	.	.	MAF_USDA=2.459
NC_035090.1	73897887	.	C	A	.	.	MAF_USDA=2.353
NC_035090.1	73897994	.	G	A	.	.	MAF_USDA=3.279
NC_035090.1	73898074	.	T	C	.	.	MAF_INRAE=6.329;MAF_USDA=11.765
NC_035090.1	73898075	.	G	A	.	.	MAF_USDA=3.279
NC_035090.1	73898085	.	C	T	.	.	MAF_INRAE=21.053;MAF_USDA=9.412
NC_035090.1	73898098	.	C	T	.	.	MAF_USDA=3.279
NC_035090.1	73898104	.	A	T	.	.	MAF_USDA=7.377
NC_035090.1	73898150	.	T	C	.	.	MAF_INRAE=21.053;MAF_USDA=8.333
NC_035090.1	73898180	.	C	T	.	.	MAF_USDA=7.377
NC_035090.1	73898249	.	G	A	.	.	MAF_USDA=3.279
NC_035090.1	73898276	.	T	A	.	.	MAF_USDA=2.459
NC_035090.1	73898318	.	A	G	.	.	MAF_INRAE=3.333;MAF_USDA=1.639
NC_035090.1	73898567	.	A	C	.	.	MAF_INRAE=6.329;MAF_USDA=13.69
NC_035090.1	73898586	.	C	T	.	.	MAF_USDA=25.0
NC_035090.1	73898598	.	C	A	.	.	MAF_USDA=2.083
NC_035090.1	73898602	.	A	G	.	.	MAF_INRAE=6.329;MAF_USDA=14.118
NC_035090.1	73898645	.	G	A	.	.	MAF_INRAE=6.329;MAF_USDA=15.294
NC_035090.1	73898648	.	C	A	.	.	MAF_INRAE=1.667;MAF_USDA=15.294
NC_035090.1	73898662	.	G	T	.	.	MAF_USDA=4.918
NC_035090.1	73898672	.	C	A	.	.	MAF_INRAE=2.5;MAF_USDA=10.417
NC_035090.1	73898725	.	T	A	.	.	MAF_USDA=8.197
NC_035090.1	73898759	.	T	C	.	.	MAF_INRAE=25.316;MAF_USDA=8.824
NC_035090.1	73898763	.	A	G	.	.	MAF_USDA=4.098
NC_035090.1	73898800	.	A	G	.	.	MAF_USDA=4.098
NC_035090.1	73898894	.	A	G	.	.	MAF_USDA=3.279
NC_035090.1	73898911	.	T	A	.	.	MAF_USDA=1.639
NC_035090.1	73898937	.	C	A	.	.	MAF_USDA=3.279
NC_035090.1	73898968	.	C	T	.	.	MAF_INRAE=4.167;MAF_USDA=1.639
NC_035090.1	73899053	.	G	A	.	.	MAF_USDA=8.197
NC_035090.1	73899061	.	G	A	.	.	MAF_INRAE=18.354;MAF_USDA=1.765
NC_035090.1	73899091	.	C	T	.	.	MAF_INRAE=6.962;MAF_USDA=6.471
NC_035090.1	73899105	.	A	G	.	.	MAF_USDA=27.647
NC_035090.1	73899135	.	G	A	.	.	MAF_USDA=4.918
NC_035090.1	73899146	.	T	A	.	.	MAF_INRAE=1.667;MAF_USDA=7.059
NC_035090.1	73899147	.	A	T	.	.	MAF_INRAE=1.667;MAF_USDA=7.647
NC_035090.1	73899323	.	G	A	.	.	MAF_USDA=10.417
NC_035090.1	73899437	.	GGTGTGAGTAATGATTGATGCCAA	GGTGTGAGTAATGATTGATGCCAG	.	.	MAF_USDA=29.167
NC_035090.1	73899460	.	A	G	.	.	MAF_USDA=17.213
NC_035090.1	73899584	.	G	A	.	.	MAF_USDA=36.471
NC_035090.1	73899593	.	T	C	.	.	MAF_USDA=21.765
NC_035090.1	73899598	.	G	T	.	.	MAF_INRAE=6.329
NC_035090.1	73899661	.	T	C	.	.	MAF_USDA=21.176
NC_035090.1	73899731	.	G	T	.	.	MAF_INRAE=21.053;MAF_USDA=5.294
NC_035090.1	73899741	.	A	C	.	.	MAF_INRAE=8.861;MAF_USDA=21.765
NC_035090.1	73899776	.	G	A	.	.	MAF_INRAE=13.924;MAF_USDA=32.941
NC_035090.1	73899790	.	A	T	.	.	MAF_INRAE=18.354;MAF_USDA=1.765
NC_035090.1	73899798	.	A	T	.	.	MAF_INRAE=13.924;MAF_USDA=32.353
NC_035090.1	73899813	.	C	T	.	.	MAF_USDA=2.459
NC_035090.1	73899816	.	G	A	.	.	MAF_INRAE=8.228;MAF_USDA=21.765
NC_035090.1	73899843	.	A	C	.	.	MAF_USDA=8.197
NC_035090.1	73899863	.	A	T	.	.	MAF_INRAE=8.228;MAF_USDA=20.0
NC_035090.1	73900064	.	C	A	.	.	MAF_INRAE=6.329;MAF_USDA=17.059
NC_035090.1	73900084	.	C	T	.	.	MAF_USDA=16.667
NC_035090.1	73900089	.	G	A	.	.	MAF_INRAE=21.053;MAF_USDA=11.765
NC_035090.1	73900119	.	G	A	.	.	MAF_INRAE=21.053;MAF_USDA=8.824
NC_035090.1	73900136	.	G	A	.	.	MAF_INRAE=6.329;MAF_USDA=17.647
NC_035090.1	73900150	.	C	T	.	.	MAF_INRAE=25.949;MAF_USDA=15.294
NC_035090.1	73900182	.	T	C	.	.	MAF_USDA=2.459
NC_035090.1	73900316	.	A	C	.	.	MAF_USDA=3.529
NC_035090.1	73900427	.	T	C	.	.	MAF_USDA=2.459
NC_035090.1	73900436	.	C	T	.	.	MAF_INRAE=32.911;MAF_USDA=30.0
NC_035090.1	73900440	.	C	T	.	.	MAF_USDA=8.197
NC_035090.1	73900450	.	A	G	.	.	MAF_INRAE=18.354;MAF_USDA=25.294
NC_035090.1	73900459	.	C	A	.	.	MAF_INRAE=14.557;MAF_USDA=31.765
NC_035090.1	73900488	.	G	A	.	.	MAF_USDA=2.5
NC_035090.1	73900513	.	A	G	.	.	MAF_INRAE=16.456;MAF_USDA=32.941
NC_035090.1	73900521	.	C	A	.	.	MAF_USDA=1.639
NC_035090.1	73900580	.	C	T	.	.	MAF_USDA=7.738
NC_035090.1	73900613	.	T	C	.	.	MAF_USDA=43.75
NC_035090.1	73900626	.	G	A	.	.	MAF_USDA=2.542
NC_035090.1	73900627	.	T	C	.	.	MAF_USDA=12.5
NC_035090.1	73900628	.	G	T	.	.	MAF_USDA=10.417
NC_035090.1	73900635	.	G	A	.	.	MAF_USDA=1.667
NC_035090.1	73900636	.	A	C	.	.	MAF_USDA=7.5
NC_035090.1	73900650	.	A	G	.	.	MAF_USDA=15.294
NC_035090.1	73900651	.	C	T	.	.	MAF_USDA=8.824
NC_035090.1	73900653	.	A	G	.	.	MAF_USDA=18.824
NC_035090.1	73900654	.	T	C	.	.	MAF_INRAE=21.053;MAF_USDA=18.824
NC_035090.1	73900682	.	A	G	.	.	MAF_USDA=11.176
NC_035090.1	73900739	.	C	T	.	.	MAF_USDA=2.459
NC_035090.1	73900779	.	G	C	.	.	MAF_INRAE=10.127;MAF_USDA=25.0
NC_035090.1	73900811	.	C	T	.	.	MAF_INRAE=4.167
NC_035090.1	73900822	.	C	T	.	.	MAF_USDA=8.235
NC_035090.1	73900823	.	G	A	.	.	MAF_INRAE=22.5;MAF_USDA=9.412
NC_035090.1	73900824	.	C	G	.	.	MAF_USDA=3.279
NC_035090.1	73900828	.	A	C	.	.	MAF_INRAE=3.333
NC_035090.1	73900835	.	G	A	.	.	MAF_INRAE=2.5
NC_035090.1	73900836	.	C	A	.	.	MAF_INRAE=2.5
NC_035090.1	73900837	.	G	A	.	.	MAF_INRAE=7.5;MAF_USDA=24.118
NC_035090.1	73900860	.	C	T	.	.	MAF_INRAE=1.667
NC_035090.1	73900873	.	G	A	.	.	MAF_INRAE=11.667;MAF_USDA=47.647
NC_035090.1	73900876	.	G	A	.	.	MAF_USDA=13.115
NC_035090.1	73900889	.	A	G	.	.	MAF_INRAE=3.333;MAF_USDA=12.353
NC_035090.1	73900893	.	C	A	.	.	MAF_INRAE=3.333;MAF_USDA=16.393
NC_035090.1	73900904	.	C	T	.	.	MAF_USDA=1.639
NC_035090.1	73900906	.	T	C	.	.	MAF_INRAE=5.833
NC_035090.1	73900916	.	A	G	.	.	MAF_INRAE=10.833
NC_035090.1	73900929	.	G	A	.	.	MAF_INRAE=18.421
NC_035090.1	73900950	.	A	G	.	.	MAF_INRAE=22.5
NC_035090.1	73900957	.	C	T	.	.	MAF_INRAE=28.333
NC_035090.1	73900962	.	G	A	.	.	MAF_INRAE=22.5
NC_035090.1	73900966	.	G	A	.	.	MAF_USDA=1.639
NC_035090.1	73901020	.	G	A	.	.	MAF_INRAE=18.421;MAF_USDA=4.706
NC_035090.1	73902196	.	G	T	.	.	MAF_INRAE=10.0;MAF_USDA=33.529
NC_035090.1	73902295	.	G	T	.	.	MAF_USDA=2.459
NC_035090.1	73902421	.	A	G	.	.	MAF_USDA=4.098
NC_035090.1	73902430	.	CA	CC	.	.	MAF_USDA=33.333
NC_035090.1	73902431	.	A	C	.	.	MAF_INRAE=13.924;MAF_USDA=35.246
NC_035090.1	73902437	.	T	A	.	.	MAF_INRAE=5.0;MAF_USDA=12.353
NC_035090.1	73902451	.	C	T	.	.	MAF_USDA=1.639
NC_035090.1	73902478	.	C	A	.	.	MAF_INRAE=9.494;MAF_USDA=18.235
NC_035090.1	73902490	.	G	A	.	.	MAF_USDA=3.279
NC_035090.1	73902595	.	A	G	.	.	MAF_USDA=4.098
NC_035090.1	73902715	.	C	T	.	.	MAF_INRAE=13.924;MAF_USDA=35.882
NC_035090.1	73902809	.	T	C	.	.	MAF_INRAE=13.291;MAF_USDA=34.118
NC_035090.1	73902819	.	C	G	.	.	MAF_USDA=1.639
NC_035090.1	73902921	.	G	A	.	.	MAF_USDA=5.085
NC_035090.1	73902944	.	C	A	.	.	MAF_USDA=1.695
NC_035090.1	73903007	.	G	A	.	.	MAF_USDA=13.559
NC_035090.1	73903059	.	A	G	.	.	MAF_INRAE=3.333
NC_035090.1	73903085	.	A	G	.	.	MAF_USDA=36.957
NC_035090.1	73903258	.	A	G	.	.	MAF_USDA=14.583
NC_035090.1	73903259	.	G	T	.	.	MAF_USDA=2.459
NC_035090.1	73903286	.	C	T	.	.	MAF_INRAE=4.167;MAF_USDA=1.639
NC_035090.1	73903319	.	C	T	.	.	MAF_USDA=5.357
NC_035090.1	73903320	.	A	G	.	.	MAF_USDA=2.459
NC_035090.1	73903411	.	A	T	.	.	MAF_INRAE=5.0;MAF_USDA=21.176
NC_035090.1	73903422	.	G	A	.	.	MAF_INRAE=14.557;MAF_USDA=35.714
NC_035090.1	73903441	.	G	T	.	.	MAF_INRAE=15.19;MAF_USDA=35.294
NC_035090.1	73903446	.	A	T	.	.	MAF_INRAE=15.19;MAF_USDA=35.294
NC_035090.1	73903447	.	C	T	.	.	MAF_USDA=8.824
NC_035090.1	73903473	.	G	A	.	.	MAF_INRAE=4.167;MAF_USDA=11.176
NC_035090.1	73903496	.	A	G	.	.	MAF_INRAE=10.759;MAF_USDA=43.529
NC_035090.1	73903521	.	C	A	.	.	MAF_USDA=8.824
NC_035090.1	73903554	.	T	C	.	.	MAF_INRAE=15.19;MAF_USDA=35.882
NC_035090.1	73903573	.	G	T	.	.	MAF_USDA=1.639
NC_035090.1	73903588	.	A	G	.	.	MAF_INRAE=25.949;MAF_USDA=10.588
NC_035090.1	73903614	.	T	G	.	.	MAF_INRAE=14.557;MAF_USDA=34.118
NC_035090.1	73903622	.	G	A	.	.	MAF_USDA=3.279
NC_035090.1	73903630	.	A	T	.	.	MAF_USDA=14.583
NC_035090.1	73903670	.	C	T	.	.	MAF_INRAE=15.19;MAF_USDA=34.706
NC_035090.1	73903671	.	G	A	.	.	MAF_INRAE=17.722;MAF_USDA=2.941
NC_035090.1	73903676	.	A	T	.	.	MAF_USDA=5.294
NC_035090.1	73903680	.	G	A	.	.	MAF_INRAE=10.759;MAF_USDA=34.706
NC_035090.1	73903687	.	C	T	.	.	MAF_USDA=1.639
NC_035090.1	73903693	.	T	C	.	.	MAF_USDA=10.588
NC_035090.1	73903738	.	A	G	.	.	MAF_INRAE=47.368;MAF_USDA=10.588
NC_035090.1	73903745	.	C	T	.	.	MAF_USDA=36.747
NC_035090.1	73903771	.	A	G	.	.	MAF_USDA=1.695
NC_035090.1	73903791	.	G	A	.	.	MAF_USDA=10.345
NC_035090.1	73903828	.	C	T	.	.	MAF_INRAE=14.557;MAF_USDA=36.585
NC_035090.1	73903865	.	G	C	.	.	MAF_INRAE=13.924;MAF_USDA=36.585
NC_035090.1	73903873	.	T	C	.	.	MAF_INRAE=5.0;MAF_USDA=23.171
NC_035090.1	73903911	.	A	C	.	.	MAF_INRAE=5.263;MAF_USDA=1.695
NC_035090.1	73903928	.	C	T	.	.	MAF_INRAE=13.924;MAF_USDA=37.805
NC_035090.1	73903946	.	G	T	.	.	MAF_INRAE=13.924;MAF_USDA=37.805
NC_035090.1	73903970	.	C	A	.	.	MAF_INRAE=13.924;MAF_USDA=37.349
NC_035090.1	73904010	.	A	T	.	.	MAF_INRAE=5.0;MAF_USDA=23.171
NC_035090.1	73904051	.	G	T	.	.	MAF_INRAE=14.557;MAF_USDA=39.634
NC_035090.1	73904052	.	G	A	.	.	MAF_USDA=1.695
NC_035090.1	73904069	.	G	C	.	.	MAF_INRAE=4.167;MAF_USDA=19.512
NC_035090.1	73904082	.	A	C	.	.	MAF_INRAE=14.557;MAF_USDA=40.741
NC_035090.1	73904134	.	T	C	.	.	MAF_INRAE=2.5
NC_035090.1	73905284	.	C	T	.	.	MAF_INRAE=10.526
NC_035090.1	73905426	.	T	A	.	.	MAF_INRAE=21.053;MAF_USDA=43.478
NC_035090.1	73905466	.	A	T	.	.	MAF_INRAE=13.291;MAF_USDA=39.13
NC_035090.1	73905467	.	T	C	.	.	MAF_INRAE=10.833;MAF_USDA=41.304
NC_035090.1	73905472	.	T	G	.	.	MAF_INRAE=13.291;MAF_USDA=39.13
NC_035090.1	73905543	.	T	A	.	.	MAF_INRAE=13.291
NC_035090.1	73905576	.	G	T	.	.	MAF_INRAE=4.167;MAF_USDA=2.174
NC_035090.1	73905586	.	A	G	.	.	MAF_INRAE=13.924;MAF_USDA=37.805
NC_035090.1	73905612	.	A	T	.	.	MAF_INRAE=13.291;MAF_USDA=36.747
NC_035090.1	73905635	.	A	C	.	.	MAF_INRAE=21.053;MAF_USDA=36.747
NC_035090.1	73905648	.	C	G	.	.	MAF_INRAE=21.053;MAF_USDA=38.554
NC_035090.1	73905660	.	T	C	.	.	MAF_INRAE=13.291;MAF_USDA=34.94
NC_035090.1	73905666	.	T	C	.	.	MAF_INRAE=21.053;MAF_USDA=34.337
NC_035090.1	73905711	.	C	T	.	.	MAF_USDA=2.542
NC_035090.1	73905728	.	A	T	.	.	MAF_INRAE=4.43;MAF_USDA=5.085
NC_035090.1	73905739	.	G	T	.	.	MAF_INRAE=9.494;MAF_USDA=29.167
NC_035090.1	73905759	.	T	C	.	.	MAF_INRAE=21.053
NC_035090.1	73905804	.	A	T	.	.	MAF_INRAE=21.053
NC_035090.1	73905813	.	T	C	.	.	MAF_INRAE=21.053
NC_035090.1	73905855	.	C	T	.	.	MAF_INRAE=7.5;MAF_USDA=47.826
NC_035090.1	73905901	.	T	C	.	.	MAF_INRAE=2.5;MAF_USDA=17.391
NC_035090.1	73906750	.	G	T	.	.	MAF_USDA=39.13
NC_035090.1	73906926	.	C	T	.	.	MAF_USDA=1.695
NC_035090.1	73906937	.	G	T	.	.	MAF_INRAE=5.833;MAF_USDA=33.333
NC_035090.1	73906950	.	C	T	.	.	MAF_INRAE=34.81;MAF_USDA=4.918
NC_035090.1	73906981	.	G	T	.	.	MAF_USDA=11.475
NC_035090.1	73907012	.	G	A	.	.	MAF_INRAE=2.5;MAF_USDA=2.083
NC_035090.1	73907037	.	A	T	.	.	MAF_USDA=5.882
NC_035090.1	73907074	.	A	C	.	.	MAF_INRAE=12.5;MAF_USDA=39.583
NC_035090.1	73907089	.	C	A	.	.	MAF_USDA=1.639
NC_035090.1	73907103	.	T	C	.	.	MAF_USDA=1.639
NC_035090.1	73907108	.	C	T	.	.	MAF_USDA=4.098
NC_035090.1	73907141	.	C	T	.	.	MAF_USDA=2.459
NC_035090.1	73907168	.	A	G	.	.	MAF_INRAE=12.025;MAF_USDA=34.118
NC_035090.1	73907179	.	A	G	.	.	MAF_USDA=4.098
NC_035090.1	73907202	.	G	A	.	.	MAF_USDA=5.882
NC_035090.1	73907235	.	G	A	.	.	MAF_INRAE=13.291;MAF_USDA=32.941
NC_035090.1	73907244	.	C	A	.	.	MAF_INRAE=33.544;MAF_USDA=6.557
NC_035090.1	73907261	.	A	T	.	.	MAF_USDA=1.639
NC_035090.1	73907304	.	T	A	.	.	MAF_INRAE=10.833;MAF_USDA=35.294
NC_035090.1	73907316	.	C	T	.	.	MAF_INRAE=9.167;MAF_USDA=32.353
NC_035090.1	73907363	.	T	A	.	.	MAF_INRAE=9.167;MAF_USDA=45.833
NC_035090.1	73907379	.	C	T	.	.	MAF_USDA=8.696
NC_035090.1	73907401	.	C	T	.	.	MAF_INRAE=9.167;MAF_USDA=43.75
NC_035090.1	73907411	.	A	C	.	.	MAF_INRAE=21.053;MAF_USDA=22.917
NC_035090.1	73907430	.	A	C	.	.	MAF_INRAE=9.167;MAF_USDA=50.0
NC_035090.1	73907458	.	A	C	.	.	MAF_INRAE=8.333;MAF_USDA=43.75
NC_035090.1	73907508	.	T	C	.	.	MAF_USDA=3.333
NC_035090.1	73907513	.	G	T	.	.	MAF_USDA=11.31
NC_035090.1	73907514	.	G	T	.	.	MAF_USDA=10.119
NC_035090.1	73907520	.	A	T	.	.	MAF_USDA=10.241
NC_035090.1	73907541	.	G	A	.	.	MAF_INRAE=14.557;MAF_USDA=36.31
NC_035090.1	73907546	.	G	A	.	.	MAF_INRAE=17.722;MAF_USDA=1.786
NC_035090.1	73907567	.	C	T	.	.	MAF_USDA=2.459
NC_035090.1	73907576	.	C	T	.	.	MAF_USDA=10.0
NC_035090.1	73907579	.	G	A	.	.	MAF_INRAE=15.19;MAF_USDA=33.529
NC_035090.1	73907594	.	C	A	.	.	MAF_INRAE=15.823;MAF_USDA=32.941
NC_035090.1	73907611	.	A	T	.	.	MAF_USDA=1.639
NC_035090.1	73907616	.	C	G	.	.	MAF_INRAE=4.167;MAF_USDA=11.176
NC_035090.1	73907654	.	A	T	.	.	MAF_USDA=14.583
NC_035090.1	73907676	.	C	T	.	.	MAF_USDA=1.639
NC_035090.1	73907695	.	C	A	.	.	MAF_INRAE=4.167;MAF_USDA=11.176
NC_035090.1	73907737	.	A	T	.	.	MAF_USDA=1.639
NC_035090.1	73907780	.	G	A	.	.	MAF_INRAE=5.0
NC_035090.1	73907910	.	G	A	.	.	MAF_INRAE=11.392;MAF_USDA=3.279
NC_035090.1	73907924	.	A	T	.	.	MAF_USDA=16.667
NC_035090.1	73907931	.	C	A	.	.	MAF_INRAE=15.19;MAF_USDA=33.529
NC_035090.1	73907932	.	C	G	.	.	MAF_INRAE=13.333;MAF_USDA=33.529
NC_035090.1	73907974	.	C	G	.	.	MAF_USDA=10.588
NC_035090.1	73908046	.	C	A	.	.	MAF_INRAE=14.557;MAF_USDA=44.118
NC_035090.1	73908085	.	A	G	.	.	MAF_INRAE=15.19;MAF_USDA=31.765
NC_035090.1	73908127	.	G	C	.	.	MAF_USDA=3.529
NC_035090.1	73908167	.	G	A	.	.	MAF_USDA=16.667
NC_035090.1	73908190	.	G	C	.	.	MAF_INRAE=13.291;MAF_USDA=37.5
NC_035090.1	73908192	.	A	G	.	.	MAF_INRAE=11.667;MAF_USDA=37.5
NC_035090.1	73908194	.	G	A	.	.	MAF_INRAE=11.667;MAF_USDA=38.095
NC_035090.1	73908212	.	G	A	.	.	MAF_INRAE=12.5;MAF_USDA=39.286
NC_035090.1	73908225	.	G	A	.	.	MAF_INRAE=11.667;MAF_USDA=41.667
NC_035090.1	73908243	.	A	G	.	.	MAF_INRAE=11.667
NC_035090.1	73908246	.	G	C	.	.	MAF_INRAE=4.167
NC_035090.1	73908385	.	G	A	.	.	MAF_INRAE=9.167
NC_035090.1	73908402	.	C	G	.	.	MAF_INRAE=9.167
NC_035090.1	73908475	.	T	G	.	.	MAF_INRAE=1.667;MAF_USDA=26.087
NC_035090.1	73908498	.	G	C	.	.	MAF_INRAE=10.0
NC_035090.1	73908503	.	A	C	.	.	MAF_INRAE=11.667
NC_035090.1	73908520	.	G	A	.	.	MAF_INRAE=10.833
NC_035090.1	73908552	.	A	G	.	.	MAF_INRAE=23.333
NC_035090.1	73908736	.	G	T	.	.	MAF_INRAE=6.667
NC_035090.1	73908744	.	T	C	.	.	MAF_INRAE=19.62
NC_035090.1	73908759	.	T	A	.	.	MAF_INRAE=10.0
NC_035090.1	73908783	.	G	T	.	.	MAF_INRAE=10.833
NC_035090.1	73908784	.	G	T	.	.	MAF_USDA=3.571
NC_035090.1	73908789	.	G	A	.	.	MAF_INRAE=10.833;MAF_USDA=44.118
NC_035090.1	73908804	.	A	T	.	.	MAF_INRAE=11.667;MAF_USDA=36.471
NC_035090.1	73908810	.	G	T	.	.	MAF_INRAE=11.667;MAF_USDA=34.706
NC_035090.1	73908873	.	C	A	.	.	MAF_INRAE=13.924;MAF_USDA=35.542
NC_035090.1	73908925	.	T	C	.	.	MAF_USDA=2.459
NC_035090.1	73908928	.	G	A	.	.	MAF_USDA=1.639
NC_035090.1	73908930	.	T	G	.	.	MAF_INRAE=13.924;MAF_USDA=34.118
NC_035090.1	73908939	.	C	G	.	.	MAF_USDA=4.098
NC_035090.1	73908951	.	G	T	.	.	MAF_USDA=10.0
NC_035090.1	73909005	.	C	A	.	.	MAF_INRAE=15.19;MAF_USDA=32.941
NC_035090.1	73909079	.	T	C	.	.	MAF_INRAE=5.0;MAF_USDA=21.765
NC_035090.1	73909115	.	G	C	.	.	MAF_INRAE=15.19;MAF_USDA=34.118
NC_035090.1	73909123	.	G	C	.	.	MAF_INRAE=15.19;MAF_USDA=34.118
NC_035090.1	73909206	.	C	T	.	.	MAF_INRAE=16.456
NC_035090.1	73909229	.	A	C	.	.	MAF_INRAE=7.595;MAF_USDA=12.353
NC_035090.1	73909238	.	T	C	.	.	MAF_INRAE=7.595;MAF_USDA=12.353
NC_035090.1	73909282	.	A	C	.	.	MAF_USDA=1.639
NC_035090.1	73909342	.	C	G	.	.	MAF_INRAE=10.127;MAF_USDA=34.118
NC_035090.1	73909367	.	A	G	.	.	MAF_INRAE=2.5;MAF_USDA=10.417
NC_035090.1	73909376	.	C	T	.	.	MAF_USDA=2.459
NC_035090.1	73909490	.	C	A	.	.	MAF_INRAE=13.333;MAF_USDA=35.246
NC_035090.1	73909506	.	A	T	.	.	MAF_USDA=25.0
NC_035090.1	73909509	.	A	C	.	.	MAF_INRAE=13.333;MAF_USDA=33.529
NC_035090.1	73909525	.	G	A	.	.	MAF_USDA=1.639
NC_035090.1	73909613	.	T	G	.	.	MAF_USDA=16.667
NC_035090.1	73909737	.	T	C	.	.	MAF_INRAE=10.833
NC_035090.1	73909893	.	G	A	.	.	MAF_INRAE=22.152
NC_035090.1	73909930	.	G	T	.	.	MAF_INRAE=4.43
NC_035090.1	73909947	.	T	C	.	.	MAF_INRAE=5.063;MAF_USDA=18.235
NC_035090.1	73909956	.	T	C	.	.	MAF_INRAE=10.526
NC_035090.1	73909977	.	G	A	.	.	MAF_INRAE=6.962;MAF_USDA=7.059
NC_035090.1	73909988	.	C	T	.	.	MAF_INRAE=40.506;MAF_USDA=35.294
NC_035090.1	73910269	.	A	G	.	.	MAF_INRAE=11.392;MAF_USDA=23.529
NC_035090.1	73910338	.	C	T	.	.	MAF_INRAE=25.833;MAF_USDA=2.083
NC_035090.1	73910373	.	C	T	.	.	MAF_USDA=1.639
NC_035090.1	73910492	.	T	C	.	.	MAF_USDA=25.294
NC_035090.1	73910545	.	C	T	.	.	MAF_USDA=29.412
NC_035090.1	73910629	.	T	G	.	.	MAF_USDA=10.0
NC_035090.1	73910663	.	A	C	.	.	MAF_USDA=2.941
NC_035090.1	73910678	.	C	G	.	.	MAF_INRAE=6.962;MAF_USDA=10.417
NC_035090.1	73910709	.	G	A	.	.	MAF_INRAE=5.263
NC_035090.1	73910710	.	G	C	.	.	MAF_USDA=7.059
NC_035090.1	73910714	.	T	A	.	.	MAF_USDA=25.0
NC_035090.1	73910721	.	T	A	.	.	MAF_INRAE=47.368;MAF_USDA=30.588
NC_035090.1	73910722	.	T	A	.	.	MAF_INRAE=18.421;MAF_USDA=5.294
NC_035090.1	73910727	.	A	G	.	.	MAF_INRAE=36.709;MAF_USDA=29.412
NC_035090.1	73910739	.	A	C	.	.	MAF_INRAE=29.747;MAF_USDA=10.656
NC_035090.1	73910748	.	A	C	.	.	MAF_INRAE=15.19;MAF_USDA=13.529
NC_035090.1	73910765	.	T	C	.	.	MAF_USDA=17.213
NC_035090.1	73910773	.	C	A	.	.	MAF_INRAE=21.053;MAF_USDA=5.294
NC_035090.1	73910782	.	G	A	.	.	MAF_INRAE=8.228;MAF_USDA=10.0
NC_035090.1	73910954	.	T	A	.	.	MAF_INRAE=30.38;MAF_USDA=32.941
NC_035090.1	73910966	.	C	A	.	.	MAF_USDA=3.279
NC_035090.1	73911000	.	T	C	.	.	MAF_INRAE=31.013;MAF_USDA=33.529
NC_035090.1	73911015	.	GTGGTATACAGAA	GTGGTATACAGAT	.	.	MAF_USDA=13.043
NC_035090.1	73911027	.	A	T	.	.	MAF_USDA=37.705
NC_035090.1	73911096	.	T	C	.	.	MAF_USDA=24.167
NC_035090.1	73911113	.	A	T	.	.	MAF_USDA=9.322
NC_035090.1	73911278	.	T	A	.	.	MAF_USDA=43.478
NC_035090.1	73911313	.	T	A	.	.	MAF_INRAE=27.5
NC_035090.1	73911324	.	C	T	.	.	MAF_INRAE=24.167
NC_035090.1	73911338	.	T	C	.	.	MAF_USDA=1.667
NC_035090.1	73911392	.	G	A	.	.	MAF_INRAE=33.333;MAF_USDA=14.815
NC_035090.1	73911483	.	C	T	.	.	MAF_INRAE=35.0;MAF_USDA=13.58
NC_035090.1	73911525	.	T	C	.	.	MAF_INRAE=35.0;MAF_USDA=13.58
NC_035090.1	73911529	.	G	A	.	.	MAF_INRAE=35.0;MAF_USDA=13.58
NC_035090.1	73911564	.	C	G	.	.	MAF_INRAE=34.167;MAF_USDA=14.198
NC_035090.1	73911619	.	T	C	.	.	MAF_INRAE=34.167;MAF_USDA=18.519
NC_035090.1	73911659	.	C	T	.	.	MAF_USDA=4.31
NC_035090.1	73911718	.	T	C	.	.	MAF_INRAE=35.833;MAF_USDA=11.111
NC_035090.1	73911805	.	T	C	.	.	MAF_INRAE=35.0;MAF_USDA=2.174
NC_035090.1	73911909	.	G	C	.	.	MAF_USDA=4.321
NC_035090.1	73911996	.	T	G	.	.	MAF_INRAE=35.833;MAF_USDA=12.963
NC_035090.1	73912015	.	C	T	.	.	MAF_INRAE=35.833;MAF_USDA=13.58
NC_035090.1	73912047	.	T	C	.	.	MAF_INRAE=35.833;MAF_USDA=13.58
NC_035090.1	73912060	.	A	G	.	.	MAF_INRAE=35.833;MAF_USDA=13.58
NC_035090.1	73912062	.	A	G	.	.	MAF_INRAE=35.833;MAF_USDA=13.58
NC_035090.1	73912095	.	A	C	.	.	MAF_INRAE=32.5;MAF_USDA=18.966
NC_035090.1	73912147	.	T	G	.	.	MAF_USDA=1.724
NC_035090.1	73912159	.	T	G	.	.	MAF_INRAE=34.167;MAF_USDA=13.58
NC_035090.1	73912180	.	G	A	.	.	MAF_USDA=8.025
NC_035090.1	73912222	.	A	G	.	.	MAF_INRAE=35.0
NC_035090.1	73912263	.	C	T	.	.	MAF_INRAE=35.833
NC_035090.1	73912281	.	G	A	.	.	MAF_INRAE=39.167;MAF_USDA=41.975
NC_035090.1	73912307	.	C	T	.	.	MAF_USDA=10.87
NC_035090.1	73912725	.	C	A	.	.	MAF_USDA=2.083
NC_035090.1	73914017	.	C	T	.	.	MAF_INRAE=25.833;MAF_USDA=8.475
NC_035090.1	73914058	.	C	T	.	.	MAF_INRAE=39.241;MAF_USDA=14.583
NC_035090.1	73914116	.	C	T	.	.	MAF_USDA=5.833
NC_035090.1	73914310	.	C	G	.	.	MAF_USDA=1.695
NC_035090.1	73914313	.	G	A	.	.	MAF_USDA=3.614
NC_035090.1	73914321	.	T	A	.	.	MAF_INRAE=2.5;MAF_USDA=10.417
NC_035090.1	73914339	.	A	T	.	.	MAF_INRAE=32.911;MAF_USDA=10.241
NC_035090.1	73914360	.	A	G	.	.	MAF_INRAE=41.139;MAF_USDA=23.494
NC_035090.1	73914442	.	A	G	.	.	MAF_USDA=4.167
NC_035090.1	73914456	.	G	A	.	.	MAF_INRAE=4.167;MAF_USDA=12.353
NC_035090.1	73914509	.	T	C	.	.	MAF_USDA=7.143
NC_035090.1	73914559	.	A	T	.	.	MAF_INRAE=41.139;MAF_USDA=21.429
NC_035090.1	73914588	.	A	T	.	.	MAF_USDA=5.833
NC_035090.1	73914606	.	T	C	.	.	MAF_USDA=5.738
NC_035090.1	73914607	.	T	C	.	.	MAF_USDA=4.706
NC_035090.1	73914609	.	C	T	.	.	MAF_INRAE=41.139
NC_035090.1	73914611	.	C	A	.	.	MAF_USDA=14.583
NC_035090.1	73914615	.	T	C	.	.	MAF_USDA=8.235
NC_035090.1	73914617	.	G	A	.	.	MAF_USDA=3.279
NC_035090.1	73914619	.	T	G	.	.	MAF_INRAE=15.789;MAF_USDA=10.588
NC_035090.1	73914624	.	A	T	.	.	MAF_USDA=9.412
NC_035090.1	73914625	.	T	A	.	.	MAF_USDA=9.412
NC_035090.1	73914636	.	A	C	.	.	MAF_USDA=7.377
NC_035090.1	73914644	.	C	T	.	.	MAF_USDA=7.377
NC_035090.1	73914658	.	G	T	.	.	MAF_USDA=2.459
NC_035090.1	73914660	.	A	C	.	.	MAF_USDA=7.377
NC_035090.1	73914674	.	A	G	.	.	MAF_USDA=7.377
NC_035090.1	73914675	.	T	G	.	.	MAF_USDA=7.377
NC_035090.1	73914681	.	G	T	.	.	MAF_USDA=7.377
NC_035090.1	73914688	.	C	T	.	.	MAF_USDA=4.098
NC_035090.1	73914705	.	C	T	.	.	MAF_USDA=2.459
NC_035090.1	73914718	.	G	A	.	.	MAF_USDA=2.459
NC_035090.1	73914751	.	TCA	TCC	.	.	MAF_USDA=16.667
NC_035090.1	73914753	.	A	C	.	.	MAF_INRAE=41.139
NC_035090.1	73914756	.	T	C	.	.	MAF_USDA=5.294
NC_035090.1	73914763	.	A	T	.	.	MAF_INRAE=41.139;MAF_USDA=14.583
NC_035090.1	73914766	.	A	T	.	.	MAF_USDA=4.918
NC_035090.1	73914771	.	C	A	.	.	MAF_USDA=4.918
NC_035090.1	73914780	.	T	C	.	.	MAF_USDA=3.279
NC_035090.1	73914804	.	A	T	.	.	MAF_INRAE=21.053;MAF_USDA=5.294
NC_035090.1	73914845	.	C	G	.	.	MAF_USDA=1.639
NC_035090.1	73914897	.	C	A	.	.	MAF_INRAE=40.506;MAF_USDA=21.176
NC_035090.1	73914940	.	C	A	.	.	MAF_USDA=16.667
NC_035090.1	73914960	.	A	G	.	.	MAF_INRAE=41.139;MAF_USDA=25.294
NC_035090.1	73915206	.	A	C	.	.	MAF_INRAE=32.911;MAF_USDA=9.412
NC_035090.1	73915211	.	T	C	.	.	MAF_INRAE=21.053;MAF_USDA=5.294
NC_035090.1	73915297	.	C	T	.	.	MAF_USDA=12.295
NC_035090.1	73915397	.	G	A	.	.	MAF_INRAE=41.139;MAF_USDA=24.706
NC_035090.1	73915417	.	C	A	.	.	MAF_USDA=2.459
NC_035090.1	73915431	.	T	C	.	.	MAF_USDA=5.738
NC_035090.1	73915450	.	G	A	.	.	MAF_INRAE=40.506;MAF_USDA=30.0
NC_035090.1	73915465	.	G	C	.	.	MAF_USDA=4.918
NC_035090.1	73915497	.	G	T	.	.	MAF_USDA=1.639
NC_035090.1	73915499	.	C	T	.	.	MAF_USDA=1.639
NC_035090.1	73915547	.	A	G	.	.	MAF_USDA=1.639
NC_035090.1	73915607	.	A	C	.	.	MAF_INRAE=49.367;MAF_USDA=40.0
NC_035090.1	73915703	.	T	C	.	.	MAF_INRAE=2.5;MAF_USDA=9.412
NC_035090.1	73915707	.	A	T	.	.	MAF_USDA=5.882
NC_035090.1	73915789	.	T	A	.	.	MAF_USDA=2.459
NC_035090.1	73915797	.	A	C	.	.	MAF_USDA=2.459
NC_035090.1	73915834	.	T	A	.	.	MAF_INRAE=9.494;MAF_USDA=17.059
NC_035090.1	73915886	.	A	G	.	.	MAF_INRAE=41.139;MAF_USDA=24.706
NC_035090.1	73915957	.	T	C	.	.	MAF_USDA=4.098
NC_035090.1	73915997	.	C	T	.	.	MAF_USDA=19.672
NC_035090.1	73916011	.	G	A	.	.	MAF_INRAE=41.139;MAF_USDA=18.75
NC_035090.1	73916024	.	T	C	.	.	MAF_INRAE=32.911;MAF_USDA=12.295
NC_035090.1	73916036	.	G	A	.	.	MAF_INRAE=8.228;MAF_USDA=15.882
NC_035090.1	73916051	.	G	A	.	.	MAF_INRAE=32.911;MAF_USDA=9.412
NC_035090.1	73916052	.	A	T	.	.	MAF_INRAE=39.167;MAF_USDA=25.294
NC_035090.1	73916055	.	C	T	.	.	MAF_INRAE=4.167;MAF_USDA=14.118
NC_035090.1	73916074	.	C	A	.	.	MAF_INRAE=32.911;MAF_USDA=9.412
NC_035090.1	73916075	.	C	T	.	.	MAF_INRAE=8.228;MAF_USDA=15.294
NC_035090.1	73916095	.	A	C	.	.	MAF_USDA=2.5
NC_035090.1	73916119	.	T	A	.	.	MAF_INRAE=39.873;MAF_USDA=24.706
NC_035090.1	73916168	.	A	C	.	.	MAF_USDA=3.279
NC_035090.1	73916202	.	C	T	.	.	MAF_USDA=3.279
NC_035090.1	73916208	.	G	C	.	.	MAF_USDA=3.279
NC_035090.1	73916214	.	C	T	.	.	MAF_USDA=3.279
NC_035090.1	73916218	.	T	C	.	.	MAF_USDA=3.279
NC_035090.1	73916236	.	A	T	.	.	MAF_USDA=3.279
NC_035090.1	73916237	.	A	C	.	.	MAF_USDA=3.279
NC_035090.1	73916241	.	G	T	.	.	MAF_INRAE=32.911;MAF_USDA=9.412
NC_035090.1	73916258	.	G	T	.	.	MAF_USDA=3.279
NC_035090.1	73916263	.	G	A	.	.	MAF_INRAE=8.228;MAF_USDA=13.529
NC_035090.1	73916315	.	A	T	.	.	MAF_USDA=3.279
NC_035090.1	73916334	.	C	T	.	.	MAF_USDA=8.197
NC_035090.1	73916345	.	C	A	.	.	MAF_INRAE=4.167;MAF_USDA=1.639
NC_035090.1	73916395	.	T	C	.	.	MAF_INRAE=29.747;MAF_USDA=22.353
NC_035090.1	73916448	.	A	G	.	.	MAF_INRAE=21.519;MAF_USDA=7.647
NC_035090.1	73916460	.	G	T	.	.	MAF_INRAE=8.228;MAF_USDA=16.471
NC_035090.1	73916477	.	C	T	.	.	MAF_INRAE=8.228;MAF_USDA=14.583
NC_035090.1	73916489	.	G	A	.	.	MAF_INRAE=21.519;MAF_USDA=11.765
NC_035090.1	73916559	.	A	G	.	.	MAF_INRAE=49.367;MAF_USDA=28.824
NC_035090.1	73916567	.	G	T	.	.	MAF_USDA=12.353
NC_035090.1	73916577	.	T	G	.	.	MAF_INRAE=12.5;MAF_USDA=10.417
NC_035090.1	73916578	.	A	G	.	.	MAF_INRAE=12.5;MAF_USDA=10.417
NC_035090.1	73916579	.	T	A	.	.	MAF_INRAE=12.5;MAF_USDA=10.417
NC_035090.1	73916597	.	C	T	.	.	MAF_USDA=2.941
NC_035090.1	73916659	.	T	A	.	.	MAF_INRAE=15.789;MAF_USDA=18.235
NC_035090.1	73916720	.	G	A	.	.	MAF_USDA=2.459
NC_035090.1	73916738	.	C	A	.	.	MAF_INRAE=29.747;MAF_USDA=21.176
NC_035090.1	73916781	.	A	G	.	.	MAF_USDA=2.459
NC_035090.1	73916790	.	C	T	.	.	MAF_INRAE=29.747
NC_035090.1	73916792	.	A	G	.	.	MAF_USDA=2.353
NC_035090.1	73916843	.	T	C	.	.	MAF_USDA=2.941
NC_035090.1	73916887	.	C	T	.	.	MAF_USDA=1.639
NC_035090.1	73916903	.	G	T	.	.	MAF_USDA=1.639
NC_035090.1	73916953	.	A	T	.	.	MAF_INRAE=20.886;MAF_USDA=5.294
NC_035090.1	73917027	.	T	C	.	.	MAF_INRAE=29.114;MAF_USDA=20.588
NC_035090.1	73917038	.	G	A	.	.	MAF_INRAE=8.228;MAF_USDA=15.294
NC_035090.1	73917073	.	T	C	.	.	MAF_INRAE=8.228;MAF_USDA=15.294
NC_035090.1	73917099	.	T	C	.	.	MAF_INRAE=8.861;MAF_USDA=15.294
NC_035090.1	73917136	.	T	C	.	.	MAF_USDA=1.639
NC_035090.1	73917172	.	C	T	.	.	MAF_INRAE=29.747;MAF_USDA=20.0
NC_035090.1	73917217	.	C	G	.	.	MAF_USDA=4.098
NC_035090.1	73917230	.	A	T	.	.	MAF_INRAE=29.747;MAF_USDA=21.765
NC_035090.1	73917233	.	T	A	.	.	MAF_INRAE=29.167;MAF_USDA=20.588
NC_035090.1	73917236	.	G	C	.	.	MAF_INRAE=29.167;MAF_USDA=21.765
NC_035090.1	73917242	.	T	C	.	.	MAF_INRAE=8.228;MAF_USDA=14.118
NC_035090.1	73917256	.	A	C	.	.	MAF_INRAE=8.228
NC_035090.1	73917274	.	T	A	.	.	MAF_USDA=13.115
NC_035090.1	73917276	.	C	G	.	.	MAF_USDA=9.836
NC_035090.1	73917284	.	G	T	.	.	MAF_INRAE=21.519;MAF_USDA=2.083
NC_035090.1	73917285	.	T	A	.	.	MAF_USDA=1.639
NC_035090.1	73917288	.	T	A	.	.	MAF_INRAE=25.0;MAF_USDA=3.529
NC_035090.1	73917293	.	G	A	.	.	MAF_INRAE=21.519;MAF_USDA=5.294
NC_035090.1	73917352	.	C	G	.	.	MAF_INRAE=21.519;MAF_USDA=4.706
NC_035090.1	73917356	.	T	C	.	.	MAF_INRAE=24.167;MAF_USDA=5.294
NC_035090.1	73917370	.	C	T	.	.	MAF_INRAE=20.886;MAF_USDA=7.059
NC_035090.1	73917407	.	T	C	.	.	MAF_USDA=1.639
NC_035090.1	73917416	.	C	T	.	.	MAF_INRAE=21.519;MAF_USDA=5.294
NC_035090.1	73917419	.	C	T	.	.	MAF_INRAE=25.0;MAF_USDA=5.294
NC_035090.1	73917485	.	T	C	.	.	MAF_INRAE=22.152
NC_035090.1	73917502	.	T	A	.	.	MAF_INRAE=8.228;MAF_USDA=14.118
NC_035090.1	73917506	.	C	T	.	.	MAF_INRAE=4.167;MAF_USDA=15.294
NC_035090.1	73917528	.	T	G	.	.	MAF_INRAE=4.167;MAF_USDA=14.583
NC_035090.1	73917571	.	C	T	.	.	MAF_INRAE=7.595;MAF_USDA=15.294
NC_035090.1	73917586	.	A	T	.	.	MAF_INRAE=21.519;MAF_USDA=5.294
NC_035090.1	73917589	.	C	A	.	.	MAF_INRAE=25.0;MAF_USDA=9.412
NC_035090.1	73917614	.	T	C	.	.	MAF_INRAE=25.316;MAF_USDA=17.059
NC_035090.1	73917696	.	G	A	.	.	MAF_INRAE=29.747;MAF_USDA=20.588
NC_035090.1	73917715	.	G	T	.	.	MAF_INRAE=8.228
NC_035090.1	73917742	.	A	C	.	.	MAF_INRAE=21.519;MAF_USDA=5.294
NC_035090.1	73917746	.	A	T	.	.	MAF_INRAE=28.333;MAF_USDA=16.667
NC_035090.1	73917813	.	C	G	.	.	MAF_INRAE=3.797
NC_035090.1	73917885	.	G	A	.	.	MAF_INRAE=25.833;MAF_USDA=1.176
NC_035090.1	73917893	.	A	T	.	.	MAF_USDA=1.639
NC_035090.1	73917926	.	T	C	.	.	MAF_INRAE=5.833;MAF_USDA=3.279
NC_035090.1	73917948	.	C	T	.	.	MAF_INRAE=5.833;MAF_USDA=4.918
NC_035090.1	73918269	.	A	T	.	.	MAF_USDA=12.5
NC_035090.1	73918365	.	T	C	.	.	MAF_USDA=6.25
NC_035090.1	73918368	.	C	T	.	.	MAF_USDA=4.348
NC_035090.1	73918634	.	A	C	.	.	MAF_USDA=16.667
NC_035090.1	73918638	.	C	A	.	.	MAF_USDA=1.639
NC_035090.1	73918743	.	A	G	.	.	MAF_USDA=3.279
NC_035090.1	73918839	.	T	A	.	.	MAF_INRAE=5.833;MAF_USDA=7.059
NC_035090.1	73918924	.	A	C	.	.	MAF_USDA=2.083
NC_035090.1	73918954	.	T	C	.	.	MAF_INRAE=7.595;MAF_USDA=17.647
NC_035090.1	73918965	.	C	T	.	.	MAF_USDA=2.459
NC_035090.1	73918986	.	C	A	.	.	MAF_INRAE=21.667;MAF_USDA=1.639
NC_035090.1	73919074	.	T	G	.	.	MAF_USDA=3.279
NC_035090.1	73919075	.	G	C	.	.	MAF_USDA=1.639
NC_035090.1	73919080	.	G	A	.	.	MAF_USDA=3.279
NC_035090.1	73919124	.	A	G	.	.	MAF_USDA=2.459
NC_035090.1	73919139	.	T	A	.	.	MAF_INRAE=22.152;MAF_USDA=1.639
NC_035090.1	73919162	.	G	A	.	.	MAF_INRAE=20.886;MAF_USDA=7.647
NC_035090.1	73919166	.	A	T	.	.	MAF_INRAE=25.833
NC_035090.1	73919183	.	A	G	.	.	MAF_INRAE=16.456
NC_035090.1	73919212	.	G	T	.	.	MAF_USDA=3.279
NC_035090.1	73919219	.	G	C	.	.	MAF_USDA=3.279
NC_035090.1	73919221	.	C	G	.	.	MAF_USDA=4.918
NC_035090.1	73919224	.	A	T	.	.	MAF_INRAE=4.167;MAF_USDA=6.557
NC_035090.1	73919234	.	A	G	.	.	MAF_USDA=3.529
NC_035090.1	73919261	.	G	T	.	.	MAF_USDA=3.279
NC_035090.1	73919268	.	G	T	.	.	MAF_USDA=4.918
NC_035090.1	73919305	.	A	G	.	.	MAF_USDA=3.279
NC_035090.1	73919323	.	A	C	.	.	MAF_USDA=3.279
NC_035090.1	73919442	.	A	T	.	.	MAF_INRAE=22.5;MAF_USDA=1.639
NC_035090.1	73919469	.	A	T	.	.	MAF_INRAE=21.667;MAF_USDA=4.706
NC_035090.1	73919478	.	G	T	.	.	MAF_USDA=2.459
NC_035090.1	73919506	.	T	C	.	.	MAF_USDA=1.639
NC_035090.1	73919514	.	A	G	.	.	MAF_USDA=4.918
NC_035090.1	73919521	.	C	G	.	.	MAF_USDA=5.738
NC_035090.1	73919533	.	T	G	.	.	MAF_INRAE=5.833;MAF_USDA=3.279
NC_035090.1	73919538	.	T	G	.	.	MAF_INRAE=5.833;MAF_USDA=2.459
NC_035090.1	73919706	.	T	C	.	.	MAF_INRAE=20.886;MAF_USDA=20.588
NC_035090.1	73919903	.	G	A	.	.	MAF_USDA=5.738
NC_035090.1	73919965	.	T	C	.	.	MAF_USDA=5.738
NC_035090.1	73920011	.	T	A	.	.	MAF_INRAE=21.519;MAF_USDA=14.118
NC_035090.1	73920034	.	T	C	.	.	MAF_INRAE=8.228;MAF_USDA=11.765
NC_035090.1	73920147	.	T	A	.	.	MAF_INRAE=21.053;MAF_USDA=7.647
NC_035090.1	73920160	.	G	A	.	.	MAF_USDA=1.639
NC_035090.1	73920187	.	G	T	.	.	MAF_USDA=4.098
NC_035090.1	73920368	.	C	T	.	.	MAF_USDA=2.459
NC_035090.1	73920369	.	T	A	.	.	MAF_USDA=2.459
NC_035090.1	73920394	.	C	A	.	.	MAF_USDA=2.459
NC_035090.1	73920464	.	G	T	.	.	MAF_USDA=9.016
NC_035090.1	73920466	.	A	G	.	.	MAF_USDA=9.016
NC_035090.1	73920590	.	C	T	.	.	MAF_USDA=9.016
NC_035090.1	73920770	.	G	A	.	.	MAF_INRAE=17.722;MAF_USDA=10.588
NC_035090.1	73920849	.	G	A	.	.	MAF_USDA=2.083
NC_035090.1	73920990	.	A	G	.	.	MAF_USDA=6.25
NC_035090.1	73920993	.	T	G	.	.	MAF_INRAE=22.5
NC_035090.1	73921031	.	G	A	.	.	MAF_INRAE=5.833
NC_035090.1	73921041	.	A	G	.	.	MAF_INRAE=5.833
NC_035090.1	73921052	.	A	C	.	.	MAF_INRAE=4.167
NC_035090.1	73921055	.	C	T	.	.	MAF_INRAE=3.333
NC_035090.1	73921057	.	G	T	.	.	MAF_INRAE=3.333
NC_035090.1	73921059	.	G	A	.	.	MAF_INRAE=3.333
NC_035090.1	73921062	.	C	T	.	.	MAF_INRAE=2.5
NC_035090.1	73921063	.	A	G	.	.	MAF_INRAE=2.5
NC_035090.1	73921066	.	G	A	.	.	MAF_INRAE=2.5
NC_035090.1	73921125	.	G	C	.	.	MAF_INRAE=48.333
NC_035090.1	73921129	.	A	C	.	.	MAF_INRAE=12.5;MAF_USDA=7.377
NC_035090.1	73921183	.	C	T	.	.	MAF_INRAE=40.0
NC_035090.1	73921207	.	A	C	.	.	MAF_INRAE=35.0
NC_035090.1	73921223	.	A	G	.	.	MAF_USDA=1.639
NC_035090.1	73921266	.	C	T	.	.	MAF_USDA=3.279
NC_035090.1	73921267	.	G	A	.	.	MAF_USDA=2.459
NC_035090.1	73921358	.	A	G	.	.	MAF_USDA=1.639
NC_035090.1	73921461	.	T	G	.	.	MAF_USDA=9.639
NC_035090.1	73922529	.	C	A	.	.	MAF_USDA=9.412
NC_035090.1	73922530	.	A	T	.	.	MAF_USDA=9.412
NC_035090.1	73922550	.	G	T	.	.	MAF_USDA=9.412
NC_035090.1	73922761	.	A	T	.	.	MAF_USDA=2.459
NC_035090.1	73922783	.	T	C	.	.	MAF_INRAE=13.924;MAF_USDA=9.412
NC_035090.1	73922937	.	G	C	.	.	MAF_INRAE=8.228;MAF_USDA=11.765
NC_035090.1	73922948	.	C	T	.	.	MAF_INRAE=13.291;MAF_USDA=5.738
NC_035090.1	73922952	.	C	T	.	.	MAF_INRAE=5.263
NC_035090.1	73923314	.	G	C	.	.	MAF_USDA=41.667
NC_035090.1	73923315	.	T	A	.	.	MAF_USDA=41.667
NC_035090.1	73923533	.	T	C	.	.	MAF_USDA=33.333
NC_035090.1	73923589	.	G	A	.	.	MAF_INRAE=10.526
NC_035090.1	73923887	.	C	T	.	.	MAF_USDA=38.636
NC_035090.1	73924548	.	C	T	.	.	MAF_USDA=7.377
NC_035090.1	73924552	.	C	T	.	.	MAF_USDA=4.098
NC_035090.1	73924564	.	T	C	.	.	MAF_USDA=1.639
NC_035090.1	73924621	.	G	A	.	.	MAF_INRAE=22.152
NC_035090.1	73924627	.	C	T	.	.	MAF_USDA=1.639
NC_035090.1	73924640	.	G	A	.	.	MAF_INRAE=6.329;MAF_USDA=5.294
NC_035090.1	73924686	.	G	A	.	.	MAF_USDA=7.377
NC_035090.1	73924698	.	G	A	.	.	MAF_INRAE=24.167;MAF_USDA=2.083
NC_035090.1	73924747	.	A	T	.	.	MAF_USDA=4.918
NC_035090.1	73924780	.	T	C	.	.	MAF_INRAE=20.886;MAF_USDA=4.706
NC_035090.1	73924829	.	C	T	.	.	MAF_INRAE=10.759;MAF_USDA=19.412
NC_035090.1	73924837	.	G	A	.	.	MAF_INRAE=12.658;MAF_USDA=27.647
NC_035090.1	73924896	.	T	A	.	.	MAF_INRAE=2.5
NC_035090.1	73924936	.	G	C	.	.	MAF_USDA=16.667
NC_035090.1	73924944	.	C	T	.	.	MAF_USDA=17.213
NC_035090.1	73924975	.	C	T	.	.	MAF_USDA=4.098
NC_035090.1	73925050	.	C	A	.	.	MAF_INRAE=22.152
NC_035090.1	73925189	.	G	T	.	.	MAF_INRAE=16.456
NC_035090.1	73925250	.	T	C	.	.	MAF_USDA=7.5
NC_035090.1	73925259	.	T	C	.	.	MAF_INRAE=20.886;MAF_USDA=4.762
NC_035090.1	73925269	.	T	C	.	.	MAF_INRAE=20.886;MAF_USDA=4.762
NC_035090.1	73925334	.	C	T	.	.	MAF_INRAE=20.886;MAF_USDA=13.69
NC_035090.1	73925337	.	G	A	.	.	MAF_INRAE=24.167;MAF_USDA=13.69
NC_035090.1	73925345	.	C	T	.	.	MAF_USDA=11.667
NC_035090.1	73925358	.	A	G	.	.	MAF_INRAE=20.253;MAF_USDA=5.357
NC_035090.1	73925359	.	A	T	.	.	MAF_INRAE=23.333;MAF_USDA=5.357
NC_035090.1	73925386	.	T	G	.	.	MAF_INRAE=25.833;MAF_USDA=8.235
NC_035090.1	73925394	.	G	T	.	.	MAF_INRAE=25.833;MAF_USDA=8.235
NC_035090.1	73925400	.	G	A	.	.	MAF_USDA=7.377
NC_035090.1	73925436	.	C	G	.	.	MAF_USDA=2.459
NC_035090.1	73925456	.	C	T	.	.	MAF_USDA=4.918
NC_035090.1	73925486	.	C	G	.	.	MAF_INRAE=2.5;MAF_USDA=2.083
NC_035090.1	73925487	.	G	A	.	.	MAF_INRAE=2.5;MAF_USDA=2.353
NC_035090.1	73925610	.	G	C	.	.	MAF_USDA=16.667
NC_035090.1	73925620	.	A	G	.	.	MAF_USDA=9.016
NC_035090.1	73925624	.	G	A	.	.	MAF_INRAE=26.667;MAF_USDA=2.083
NC_035090.1	73925661	.	T	C	.	.	MAF_USDA=5.738
NC_035090.1	73925718	.	T	C	.	.	MAF_INRAE=21.519;MAF_USDA=16.471
NC_035090.1	73925729	.	C	G	.	.	MAF_INRAE=2.5;MAF_USDA=2.083
NC_035090.1	73925730	.	A	G	.	.	MAF_USDA=2.459
NC_035090.1	73925833	.	G	T	.	.	MAF_INRAE=2.5;MAF_USDA=10.417
NC_035090.1	73925858	.	A	G	.	.	MAF_USDA=4.098
NC_035090.1	73925931	.	T	G	.	.	MAF_INRAE=10.526;MAF_USDA=2.083
NC_035090.1	73925953	.	C	T	.	.	MAF_INRAE=15.789;MAF_USDA=5.833
NC_035090.1	73925957	.	G	T	.	.	MAF_INRAE=20.886;MAF_USDA=4.762
NC_035090.1	73925966	.	A	G	.	.	MAF_INRAE=10.759;MAF_USDA=18.452
NC_035090.1	73925974	.	T	C	.	.	MAF_USDA=16.667
NC_035090.1	73925978	.	T	A	.	.	MAF_USDA=10.833
NC_035090.1	73926061	.	C	T	.	.	MAF_USDA=1.639
NC_035090.1	73926134	.	T	G	.	.	MAF_INRAE=21.519;MAF_USDA=5.952
NC_035090.1	73926205	.	C	T	.	.	MAF_USDA=6.557
NC_035090.1	73926220	.	C	T	.	.	MAF_USDA=6.557
NC_035090.1	73926561	.	G	A	.	.	MAF_INRAE=4.167;MAF_USDA=4.706
NC_035090.1	73926718	.	A	G	.	.	MAF_INRAE=5.0;MAF_USDA=17.213
NC_035090.1	73926751	.	T	G	.	.	MAF_INRAE=6.667
NC_035090.1	73926879	.	A	C	.	.	MAF_INRAE=1.667
NC_035090.1	73927071	.	C	A	.	.	MAF_USDA=4.098
NC_035090.1	73927171	.	T	G	.	.	MAF_USDA=5.738
NC_035090.1	73927198	.	G	A	.	.	MAF_USDA=2.459
NC_035090.1	73927199	.	G	A	.	.	MAF_INRAE=6.962;MAF_USDA=9.412
NC_035090.1	73927251	.	T	G	.	.	MAF_USDA=1.639
NC_035090.1	73927360	.	A	C	.	.	MAF_USDA=18.033
NC_035090.1	73927366	.	T	C	.	.	MAF_USDA=6.557
NC_035090.1	73927455	.	T	G	.	.	MAF_USDA=12.295
NC_035090.1	73927737	.	T	C	.	.	MAF_USDA=2.083
NC_035090.1	73927755	.	G	A	.	.	MAF_USDA=6.557
NC_035090.1	73927807	.	T	C	.	.	MAF_USDA=6.557
NC_035090.1	73927902	.	T	A	.	.	MAF_USDA=1.639
NC_035090.1	73927926	.	G	T	.	.	MAF_USDA=11.475
NC_035090.1	73927927	.	A	C	.	.	MAF_INRAE=10.526
NC_035090.1	73927931	.	G	A	.	.	MAF_INRAE=6.962;MAF_USDA=7.647
NC_035090.1	73927949	.	T	A	.	.	MAF_USDA=11.475
NC_035090.1	73927988	.	T	A	.	.	MAF_USDA=1.639
NC_035090.1	73928040	.	G	A	.	.	MAF_USDA=4.098
NC_035090.1	73928136	.	A	G	.	.	MAF_USDA=18.033
NC_035090.1	73928226	.	T	A	.	.	MAF_INRAE=21.053;MAF_USDA=5.294
NC_035090.1	73928249	.	G	T	.	.	MAF_INRAE=4.167;MAF_USDA=4.918
NC_035090.1	73928259	.	A	G	.	.	MAF_USDA=10.656
NC_035090.1	73928299	.	T	C	.	.	MAF_USDA=6.557
NC_035090.1	73928320	.	A	T	.	.	MAF_USDA=3.529
NC_035090.1	73928468	.	G	T	.	.	MAF_USDA=6.557
NC_035090.1	73928473	.	C	A	.	.	MAF_INRAE=11.392;MAF_USDA=7.059
NC_035090.1	73928536	.	A	C	.	.	MAF_USDA=6.557
NC_035090.1	73928549	.	T	C	.	.	MAF_USDA=6.557
NC_035090.1	73928570	.	A	T	.	.	MAF_USDA=16.667
NC_035090.1	73928571	.	A	T	.	.	MAF_USDA=18.75
NC_035090.1	73928572	.	A	T	.	.	MAF_INRAE=46.835;MAF_USDA=39.583
NC_035090.1	73928574	.	T	A	.	.	MAF_USDA=5.294
NC_035090.1	73928575	.	T	G	.	.	MAF_USDA=13.115
NC_035090.1	73928577	.	A	T	.	.	MAF_USDA=10.0
NC_035090.1	73928579	.	G	A	.	.	MAF_USDA=5.882
NC_035090.1	73928589	.	G	A	.	.	MAF_USDA=11.475
NC_035090.1	73928653	.	T	C	.	.	MAF_INRAE=16.456
NC_035090.1	73928686	.	C	T	.	.	MAF_USDA=1.639
NC_035090.1	73928710	.	C	T	.	.	MAF_USDA=18.033
NC_035090.1	73928748	.	C	A	.	.	MAF_INRAE=25.833;MAF_USDA=5.294
NC_035090.1	73928771	.	G	A	.	.	MAF_USDA=2.459
NC_035090.1	73928847	.	A	G	.	.	MAF_USDA=12.295
NC_035090.1	73928859	.	A	C	.	.	MAF_INRAE=42.405;MAF_USDA=15.882
NC_035090.1	73929011	.	G	T	.	.	MAF_INRAE=5.0
NC_035090.1	73929149	.	C	T	.	.	MAF_USDA=12.295
NC_035090.1	73929167	.	A	T	.	.	MAF_USDA=12.295
NC_035090.1	73929232	.	G	A	.	.	MAF_USDA=2.459
NC_035090.1	73929316	.	T	G	.	.	MAF_INRAE=25.833;MAF_USDA=1.176
NC_035090.1	73929345	.	T	A	.	.	MAF_USDA=11.475
NC_035090.1	73929352	.	C	A	.	.	MAF_USDA=7.647
NC_035090.1	73929355	.	T	G	.	.	MAF_USDA=7.647
NC_035090.1	73929358	.	C	T	.	.	MAF_USDA=10.0
NC_035090.1	73929386	.	C	T	.	.	MAF_INRAE=10.127;MAF_USDA=6.557
NC_035090.1	73929475	.	G	A	.	.	MAF_INRAE=22.152
NC_035090.1	73929477	.	A	T	.	.	MAF_INRAE=22.5
NC_035090.1	73929507	.	A	T	.	.	MAF_USDA=2.941
NC_035090.1	73929509	.	A	T	.	.	MAF_USDA=10.656
NC_035090.1	73929514	.	A	G	.	.	MAF_USDA=2.941
NC_035090.1	73929522	.	C	T	.	.	MAF_INRAE=2.5;MAF_USDA=17.647
NC_035090.1	73929545	.	T	C	.	.	MAF_USDA=11.475
NC_035090.1	73929554	.	G	T	.	.	MAF_USDA=7.377
NC_035090.1	73929560	.	C	A	.	.	MAF_USDA=22.941
NC_035090.1	73929564	.	C	G	.	.	MAF_USDA=3.529
NC_035090.1	73929568	.	T	G	.	.	MAF_USDA=9.412
NC_035090.1	73929574	.	G	A	.	.	MAF_USDA=4.098
NC_035090.1	73929596	.	C	A	.	.	MAF_USDA=4.098
NC_035090.1	73929597	.	T	G	.	.	MAF_USDA=3.279
NC_035090.1	73929609	.	G	T	.	.	MAF_USDA=4.098
NC_035090.1	73929611	.	A	T	.	.	MAF_USDA=4.098
NC_035090.1	73929669	.	G	A	.	.	MAF_USDA=4.918
NC_035090.1	73929677	.	A	T	.	.	MAF_INRAE=25.833
NC_035090.1	73929688	.	G	A	.	.	MAF_USDA=4.098
NC_035090.1	73929770	.	T	G	.	.	MAF_USDA=8.333
NC_035090.1	73929983	.	C	T	.	.	MAF_INRAE=10.759;MAF_USDA=5.738
NC_035090.1	73930000	.	G	C	.	.	MAF_USDA=4.918
NC_035090.1	73930037	.	C	T	.	.	MAF_USDA=2.459
NC_035090.1	73930131	.	A	T	.	.	MAF_USDA=4.918
NC_035090.1	73930213	.	C	A	.	.	MAF_USDA=14.583
NC_035090.1	73930706	.	C	T	.	.	MAF_USDA=5.0
NC_035090.1	73930733	.	G	T	.	.	MAF_INRAE=1.667;MAF_USDA=3.529
NC_035090.1	73930843	.	C	A	.	.	MAF_USDA=4.167
NC_035090.1	73930849	.	G	A	.	.	MAF_INRAE=2.5;MAF_USDA=2.976
NC_035090.1	73930864	.	G	A	.	.	MAF_USDA=1.667
NC_035090.1	73930871	.	A	G	.	.	MAF_INRAE=2.5;MAF_USDA=5.357
NC_035090.1	73930918	.	G	T	.	.	MAF_INRAE=21.519;MAF_USDA=3.529
NC_035090.1	73931019	.	C	T	.	.	MAF_INRAE=22.152
NC_035090.1	73931070	.	T	G	.	.	MAF_INRAE=27.5;MAF_USDA=4.706
NC_035090.1	73931074	.	T	C	.	.	MAF_INRAE=21.519;MAF_USDA=20.0
NC_035090.1	73931119	.	A	C	.	.	MAF_USDA=4.706
NC_035090.1	73931162	.	A	T	.	.	MAF_INRAE=4.167;MAF_USDA=4.098
NC_035090.1	73931170	.	A	G	.	.	MAF_INRAE=39.241;MAF_USDA=45.882
NC_035090.1	73931171	.	T	G	.	.	MAF_INRAE=43.333;MAF_USDA=45.882
NC_035090.1	73931172	.	T	G	.	.	MAF_USDA=6.25
NC_035090.1	73931174	.	C	T	.	.	MAF_INRAE=44.167;MAF_USDA=14.583
NC_035090.1	73931183	.	G	C	.	.	MAF_INRAE=4.167;MAF_USDA=4.918
NC_035090.1	73931187	.	G	T	.	.	MAF_USDA=1.639
NC_035090.1	73931193	.	T	C	.	.	MAF_INRAE=22.152
NC_035090.1	73931211	.	A	G	.	.	MAF_INRAE=49.367;MAF_USDA=32.941
NC_035090.1	73931212	.	C	T	.	.	MAF_INRAE=43.333;MAF_USDA=32.941
NC_035090.1	73931277	.	C	T	.	.	MAF_INRAE=16.456;MAF_USDA=22.353
NC_035090.1	73931282	.	A	G	.	.	MAF_INRAE=21.053;MAF_USDA=9.412
NC_035090.1	73931283	.	A	G	.	.	MAF_INRAE=27.5;MAF_USDA=11.765
NC_035090.1	73931284	.	T	C	.	.	MAF_INRAE=27.5;MAF_USDA=11.765
NC_035090.1	73931291	.	A	C	.	.	MAF_INRAE=16.456;MAF_USDA=1.639
NC_035090.1	73931293	.	C	T	.	.	MAF_USDA=2.459
NC_035090.1	73931297	.	G	T	.	.	MAF_USDA=3.279
NC_035090.1	73931317	.	G	A	.	.	MAF_INRAE=4.43
NC_035090.1	73931363	.	T	A	.	.	MAF_USDA=2.459
NC_035090.1	73931423	.	C	T	.	.	MAF_USDA=18.75
NC_035090.1	73931425	.	C	T	.	.	MAF_USDA=4.118
NC_035090.1	73931453	.	C	A	.	.	MAF_USDA=8.333
NC_035090.1	73931517	.	A	T	.	.	MAF_INRAE=2.5;MAF_USDA=2.083
NC_035090.1	73931539	.	C	T	.	.	MAF_USDA=4.098
NC_035090.1	73931558	.	A	G	.	.	MAF_INRAE=2.5;MAF_USDA=11.765
NC_035090.1	73931762	.	C	T	.	.	MAF_USDA=6.557
NC_035090.1	73931776	.	C	T	.	.	MAF_USDA=2.459
NC_035090.1	73931818	.	G	A	.	.	MAF_USDA=4.098
NC_035090.1	73931941	.	T	A	.	.	MAF_INRAE=7.595;MAF_USDA=35.119
NC_035090.1	73931959	.	T	A	.	.	MAF_USDA=2.083
NC_035090.1	73932028	.	A	G	.	.	MAF_USDA=11.176
NC_035090.1	73932046	.	C	A	.	.	MAF_INRAE=4.167;MAF_USDA=17.213
NC_035090.1	73932062	.	A	G	.	.	MAF_USDA=9.836
NC_035090.1	73932064	.	G	C	.	.	MAF_USDA=9.836
NC_035090.1	73932065	.	A	T	.	.	MAF_USDA=9.836
NC_035090.1	73932075	.	G	A	.	.	MAF_INRAE=15.19;MAF_USDA=33.333
NC_035090.1	73932132	.	G	C	.	.	MAF_INRAE=8.333
NC_035090.1	73932133	.	G	A	.	.	MAF_USDA=25.0
NC_035090.1	73932166	.	A	G	.	.	MAF_INRAE=35.833
NC_035090.1	73932168	.	G	A	.	.	MAF_INRAE=5.833;MAF_USDA=6.25
NC_035090.1	73932215	.	A	C	.	.	MAF_USDA=1.639
NC_035090.1	73932220	.	A	G	.	.	MAF_USDA=1.639
NC_035090.1	73932244	.	C	T	.	.	MAF_INRAE=28.333
NC_035090.1	73932245	.	C	T	.	.	MAF_INRAE=15.0;MAF_USDA=5.738
NC_035090.1	73932255	.	G	T	.	.	MAF_INRAE=13.333
NC_035090.1	73932269	.	G	C	.	.	MAF_INRAE=20.0
NC_035090.1	73932281	.	C	G	.	.	MAF_INRAE=13.291
NC_035090.1	73932341	.	G	A	.	.	MAF_INRAE=3.333
NC_035090.1	73932349	.	C	T	.	.	MAF_INRAE=8.333
NC_035090.1	73932351	.	C	T	.	.	MAF_USDA=6.557
NC_035090.1	73932385	.	C	G	.	.	MAF_INRAE=48.333;MAF_USDA=33.333
NC_035090.1	73932400	.	A	T	.	.	MAF_INRAE=8.333;MAF_USDA=8.197
NC_035090.1	73932404	.	G	C	.	.	MAF_INRAE=12.5;MAF_USDA=4.918
NC_035090.1	73932423	.	C	G	.	.	MAF_USDA=6.25
NC_035090.1	73932437	.	C	A	.	.	MAF_USDA=5.738
NC_035090.1	73932473	.	T	G	.	.	MAF_USDA=9.836
NC_035090.1	73932482	.	T	C	.	.	MAF_USDA=4.098
NC_035090.1	73932497	.	C	A	.	.	MAF_USDA=4.118
NC_035090.1	73932498	.	G	A	.	.	MAF_USDA=1.639
NC_035090.1	73932500	.	C	A	.	.	MAF_INRAE=23.684;MAF_USDA=37.647
NC_035090.1	73932508	.	A	C	.	.	MAF_INRAE=7.5;MAF_USDA=4.098
NC_035090.1	73932512	.	T	A	.	.	MAF_USDA=18.033
NC_035090.1	73932518	.	G	T	.	.	MAF_INRAE=7.5;MAF_USDA=3.279
NC_035090.1	73932539	.	T	G	.	.	MAF_USDA=5.738
NC_035090.1	73932554	.	C	T	.	.	MAF_USDA=4.098
NC_035090.1	73932602	.	C	A	.	.	MAF_INRAE=22.152;MAF_USDA=10.588
NC_035090.1	73932652	.	G	A	.	.	MAF_USDA=16.667
NC_035090.1	73932660	.	T	A	.	.	MAF_USDA=4.098
NC_035090.1	73932661	.	C	A	.	.	MAF_INRAE=22.152;MAF_USDA=1.639
NC_035090.1	73932670	.	G	T	.	.	MAF_USDA=4.098
NC_035090.1	73932706	.	G	T	.	.	MAF_USDA=3.279
NC_035090.1	73932730	.	G	A	.	.	MAF_USDA=16.667
NC_035090.1	73932741	.	G	C	.	.	MAF_INRAE=21.519;MAF_USDA=8.235
NC_035090.1	73932801	.	A	G	.	.	MAF_INRAE=12.025;MAF_USDA=5.738
NC_035090.1	73932856	.	C	T	.	.	MAF_USDA=1.639
NC_035090.1	73932921	.	A	G	.	.	MAF_INRAE=22.785;MAF_USDA=16.667
NC_035090.1	73933068	.	A	C	.	.	MAF_USDA=3.279
NC_035090.1	73933168	.	A	T	.	.	MAF_USDA=1.639
NC_035090.1	73933378	.	G	T	.	.	MAF_USDA=2.459
NC_035090.1	73933396	.	C	T	.	.	MAF_INRAE=25.316;MAF_USDA=22.951
NC_035090.1	73933400	.	T	G	.	.	MAF_USDA=1.176
NC_035090.1	73933401	.	A	G	.	.	MAF_USDA=2.459
NC_035090.1	73933402	.	A	G	.	.	MAF_INRAE=14.557;MAF_USDA=14.118
NC_035090.1	73933405	.	C	A	.	.	MAF_USDA=1.639
NC_035090.1	73933415	.	T	G	.	.	MAF_USDA=12.295
NC_035090.1	73933428	.	C	T	.	.	MAF_INRAE=10.127;MAF_USDA=31.176
NC_035090.1	73933436	.	T	C	.	.	MAF_INRAE=25.316;MAF_USDA=4.098
NC_035090.1	73933439	.	G	T	.	.	MAF_INRAE=26.667;MAF_USDA=14.706
NC_035090.1	73933448	.	C	G	.	.	MAF_USDA=1.639
NC_035090.1	73933462	.	G	A	.	.	MAF_USDA=13.115
NC_035090.1	73933463	.	C	T	.	.	MAF_INRAE=2.5;MAF_USDA=2.083
NC_035090.1	73933518	.	G	T	.	.	MAF_INRAE=2.5
NC_035090.1	73933589	.	G	A	.	.	MAF_USDA=1.639
NC_035090.1	73933870	.	C	T	.	.	MAF_USDA=13.333
NC_035090.1	73933914	.	C	T	.	.	MAF_USDA=10.656
NC_035090.1	73934046	.	A	T	.	.	MAF_USDA=2.459
NC_035090.1	73934048	.	T	C	.	.	MAF_USDA=17.213
NC_035090.1	73934057	.	C	G	.	.	MAF_USDA=4.098
NC_035090.1	73934064	.	C	G	.	.	MAF_USDA=8.333
NC_035090.1	73934097	.	C	G	.	.	MAF_USDA=7.377
NC_035090.1	73934657	.	T	C	.	.	MAF_USDA=8.235
NC_035090.1	73934737	.	T	G	.	.	MAF_INRAE=21.053;MAF_USDA=8.929
NC_035090.1	73934815	.	G	A	.	.	MAF_USDA=4.098
NC_035090.1	73935107	.	G	T	.	.	MAF_INRAE=35.443;MAF_USDA=26.471
NC_035090.1	73935152	.	A	T	.	.	MAF_INRAE=21.519;MAF_USDA=24.118
NC_035090.1	73935153	.	T	G	.	.	MAF_INRAE=26.667;MAF_USDA=24.118
NC_035090.1	73935155	.	T	C	.	.	MAF_INRAE=37.5;MAF_USDA=21.765
NC_035090.1	73935202	.	A	G	.	.	MAF_INRAE=26.667;MAF_USDA=11.765
NC_035090.1	73935205	.	C	G	.	.	MAF_INRAE=42.405;MAF_USDA=40.0
NC_035090.1	73935224	.	A	G	.	.	MAF_INRAE=36.709;MAF_USDA=21.765
NC_035090.1	73935323	.	G	C	.	.	MAF_INRAE=25.833;MAF_USDA=18.824
NC_035090.1	73935411	.	G	A	.	.	MAF_USDA=25.0
NC_035090.1	73935415	.	G	A	.	.	MAF_USDA=25.0
NC_035090.1	73935416	.	A	T	.	.	MAF_USDA=25.0
NC_035090.1	73935419	.	T	G	.	.	MAF_INRAE=32.278;MAF_USDA=32.353
NC_035090.1	73935459	.	G	A	.	.	MAF_INRAE=32.278;MAF_USDA=31.765
NC_035090.1	73935474	.	C	T	.	.	MAF_USDA=1.639
NC_035090.1	73935498	.	C	T	.	.	MAF_USDA=4.918
NC_035090.1	73935512	.	T	C	.	.	MAF_INRAE=32.278;MAF_USDA=29.412
NC_035090.1	73935525	.	A	C	.	.	MAF_INRAE=33.544;MAF_USDA=28.824
NC_035090.1	73935534	.	G	A	.	.	MAF_INRAE=32.911;MAF_USDA=19.88
NC_035090.1	73935599	.	TATGGTAGATAAATTAACATTAC	TATGGTAGATAAATTAACATTAA	.	.	MAF_USDA=37.5
NC_035090.1	73935676	.	T	G	.	.	MAF_INRAE=32.278;MAF_USDA=29.412
NC_035090.1	73935699	.	T	A	.	.	MAF_USDA=13.529
NC_035090.1	73935705	.	G	A	.	.	MAF_INRAE=32.911;MAF_USDA=27.647
NC_035090.1	73935719	.	T	C	.	.	MAF_INRAE=36.667;MAF_USDA=28.235
NC_035090.1	73935750	.	C	T	.	.	MAF_INRAE=39.167;MAF_USDA=28.571
NC_035090.1	73935789	.	A	T	.	.	MAF_USDA=25.595
NC_035090.1	73935804	.	G	T	.	.	MAF_INRAE=5.263;MAF_USDA=16.667
NC_035090.1	73935806	.	T	C	.	.	MAF_USDA=16.667
NC_035090.1	73935816	.	A	C	.	.	MAF_USDA=21.341
NC_035090.1	73935825	.	G	A	.	.	MAF_INRAE=21.053;MAF_USDA=43.75
NC_035090.1	73935838	.	G	A	.	.	MAF_USDA=50.0
NC_035090.1	73936893	.	T	A	.	.	MAF_USDA=2.542
NC_035090.1	73937191	.	G	T	.	.	MAF_USDA=7.377
NC_035090.1	73937239	.	A	C	.	.	MAF_USDA=6.471
NC_035090.1	73937278	.	A	G	.	.	MAF_INRAE=5.263;MAF_USDA=22.941
NC_035090.1	73937488	.	G	A	.	.	MAF_INRAE=25.0
NC_035090.1	73937509	.	T	A	.	.	MAF_INRAE=6.962;MAF_USDA=2.459
NC_035090.1	73937572	.	C	A	.	.	MAF_INRAE=20.253
NC_035090.1	73937584	.	G	A	.	.	MAF_USDA=2.459
NC_035090.1	73937717	.	T	A	.	.	MAF_INRAE=1.667
NC_035090.1	73937723	.	C	T	.	.	MAF_INRAE=27.5
NC_035090.1	73937740	.	G	T	.	.	MAF_USDA=1.639
NC_035090.1	73937822	.	G	A	.	.	MAF_INRAE=8.333
NC_035090.1	73937882	.	G	A	.	.	MAF_INRAE=4.167
NC_035090.1	73937888	.	G	T	.	.	MAF_USDA=1.639
NC_035090.1	73937905	.	A	G	.	.	MAF_INRAE=9.167;MAF_USDA=27.083
NC_035090.1	73937906	.	G	A	.	.	MAF_INRAE=2.5
NC_035090.1	73937919	.	A	C	.	.	MAF_INRAE=28.333;MAF_USDA=12.941
NC_035090.1	73937968	.	G	A	.	.	MAF_INRAE=20.886;MAF_USDA=16.471
NC_035090.1	73938057	.	A	C	.	.	MAF_USDA=3.571
NC_035090.1	73938078	.	T	C	.	.	MAF_INRAE=20.886;MAF_USDA=14.881
NC_035090.1	73938089	.	C	G	.	.	MAF_INRAE=13.924;MAF_USDA=46.429
NC_035090.1	73938127	.	A	G	.	.	MAF_USDA=2.083
NC_035090.1	73938132	.	T	G	.	.	MAF_USDA=43.75
NC_035090.1	73938135	.	A	G	.	.	MAF_USDA=45.833
NC_035090.1	73938139	.	G	A	.	.	MAF_USDA=47.917
NC_035090.1	73938145	.	A	T	.	.	MAF_USDA=2.174
NC_035090.1	73938155	.	A	C	.	.	MAF_USDA=43.75
NC_035090.1	73938235	.	G	A	.	.	MAF_USDA=39.583
NC_035090.1	73938257	.	G	A	.	.	MAF_USDA=2.941
NC_035090.1	73938269	.	G	C	.	.	MAF_INRAE=26.667
NC_035090.1	73938288	.	G	A	.	.	MAF_USDA=7.5
NC_035090.1	73938312	.	T	C	.	.	MAF_USDA=1.667
NC_035090.1	73938489	.	A	G	.	.	MAF_USDA=1.639
NC_035090.1	73938521	.	C	T	.	.	MAF_INRAE=27.5
NC_035090.1	73938533	.	A	T	.	.	MAF_INRAE=27.5;MAF_USDA=2.083
NC_035090.1	73938560	.	A	G	.	.	MAF_INRAE=8.333;MAF_USDA=49.412
NC_035090.1	73938595	.	G	A	.	.	MAF_INRAE=2.5
NC_035090.1	73938600	.	A	G	.	.	MAF_INRAE=2.5
NC_035090.1	73938612	.	A	G	.	.	MAF_INRAE=2.5
NC_035090.1	73938616	.	G	T	.	.	MAF_INRAE=2.5
NC_035090.1	73938623	.	G	A	.	.	MAF_INRAE=2.5
NC_035090.1	73938624	.	A	G	.	.	MAF_INRAE=2.5
NC_035090.1	73938628	.	T	G	.	.	MAF_INRAE=37.975;MAF_USDA=22.353
NC_035090.1	73938750	.	T	G	.	.	MAF_INRAE=6.962;MAF_USDA=13.529
NC_035090.1	73938762	.	G	A	.	.	MAF_INRAE=7.5;MAF_USDA=12.941
NC_035090.1	73938769	.	G	C	.	.	MAF_INRAE=6.962;MAF_USDA=37.5
NC_035090.1	73938771	.	G	A	.	.	MAF_INRAE=9.167;MAF_USDA=37.5
NC_035090.1	73938772	.	A	G	.	.	MAF_INRAE=2.5
NC_035090.1	73938774	.	G	A	.	.	MAF_INRAE=2.5
NC_035090.1	73938801	.	G	T	.	.	MAF_INRAE=34.177;MAF_USDA=28.235
NC_035090.1	73938824	.	A	G	.	.	MAF_USDA=4.118
NC_035090.1	73938984	.	G	A	.	.	MAF_INRAE=2.5;MAF_USDA=10.417
NC_035090.1	73939023	.	A	T	.	.	MAF_USDA=2.459
NC_035090.1	73939030	.	C	T	.	.	MAF_USDA=6.557
NC_035090.1	73939069	.	G	T	.	.	MAF_INRAE=7.5;MAF_USDA=12.941
NC_035090.1	73939084	.	G	A	.	.	MAF_INRAE=4.167
NC_035090.1	73939090	.	C	T	.	.	MAF_INRAE=4.167
NC_035090.1	73939092	.	G	T	.	.	MAF_INRAE=4.167
NC_035090.1	73939094	.	C	T	.	.	MAF_INRAE=4.167
NC_035090.1	73939095	.	G	C	.	.	MAF_INRAE=4.167
NC_035090.1	73939140	.	T	C	.	.	MAF_INRAE=34.167;MAF_USDA=10.656
NC_035090.1	73939152	.	G	A	.	.	MAF_INRAE=5.833
NC_035090.1	73939154	.	G	A	.	.	MAF_INRAE=5.833;MAF_USDA=4.098
NC_035090.1	73939213	.	T	A	.	.	MAF_USDA=3.529
NC_035090.1	73939259	.	G	A	.	.	MAF_INRAE=25.833;MAF_USDA=3.529
NC_035090.1	73939518	.	G	A	.	.	MAF_USDA=2.459
NC_035090.1	73939624	.	T	C	.	.	MAF_USDA=4.098
NC_035090.1	73939763	.	C	G	.	.	MAF_INRAE=21.519;MAF_USDA=12.353
NC_035090.1	73939978	.	G	A	.	.	MAF_INRAE=32.911;MAF_USDA=31.765
NC_035090.1	73939989	.	T	C	.	.	MAF_USDA=6.557
NC_035090.1	73939990	.	G	T	.	.	MAF_USDA=8.197
NC_035090.1	73940023	.	T	G	.	.	MAF_USDA=9.836
NC_035090.1	73940042	.	G	A	.	.	MAF_USDA=10.656
NC_035090.1	73940055	.	C	T	.	.	MAF_INRAE=35.443;MAF_USDA=10.656
NC_035090.1	73940107	.	A	T	.	.	MAF_USDA=10.656
NC_035090.1	73940115	.	C	T	.	.	MAF_USDA=3.529
NC_035090.1	73940125	.	T	A	.	.	MAF_USDA=3.279
NC_035090.1	73940143	.	C	T	.	.	MAF_INRAE=2.5
NC_035090.1	73940175	.	G	T	.	.	MAF_INRAE=25.833
NC_035090.1	73940203	.	C	A	.	.	MAF_USDA=10.656
NC_035090.1	73940224	.	G	A	.	.	MAF_INRAE=20.886;MAF_USDA=2.083
NC_035090.1	73940246	.	A	G	.	.	MAF_INRAE=33.544;MAF_USDA=32.941
NC_035090.1	73940254	.	G	A	.	.	MAF_INRAE=21.519;MAF_USDA=12.941
NC_035090.1	73940263	.	G	A	.	.	MAF_INRAE=21.519;MAF_USDA=12.941
NC_035090.1	73940280	.	C	T	.	.	MAF_INRAE=33.544;MAF_USDA=37.5
NC_035090.1	73940300	.	G	A	.	.	MAF_INRAE=21.053;MAF_USDA=32.941
NC_035090.1	73940310	.	G	T	.	.	MAF_INRAE=35.833
NC_035090.1	73940312	.	G	T	.	.	MAF_INRAE=35.833
NC_035090.1	73940314	.	G	A	.	.	MAF_INRAE=34.167;MAF_USDA=23.81
NC_035090.1	73940365	.	C	T	.	.	MAF_INRAE=31.646;MAF_USDA=31.765
NC_035090.1	73940451	.	G	A	.	.	MAF_USDA=4.098
NC_035090.1	73940452	.	A	G	.	.	MAF_USDA=4.098
NC_035090.1	73940454	.	A	G	.	.	MAF_INRAE=20.886;MAF_USDA=34.118
NC_035090.1	73940479	.	G	A	.	.	MAF_INRAE=10.759;MAF_USDA=34.118
NC_035090.1	73940482	.	G	A	.	.	MAF_USDA=13.934
NC_035090.1	73940621	.	G	C	.	.	MAF_USDA=1.639
NC_035090.1	73940659	.	G	A	.	.	MAF_INRAE=10.759;MAF_USDA=23.529
NC_035090.1	73940671	.	G	A	.	.	MAF_INRAE=21.053;MAF_USDA=14.706
NC_035090.1	73940672	.	A	C	.	.	MAF_USDA=14.754
NC_035090.1	73940709	.	G	C	.	.	MAF_INRAE=32.278;MAF_USDA=29.167
NC_035090.1	73940725	.	T	C	.	.	MAF_USDA=10.656
NC_035090.1	73940776	.	G	A	.	.	MAF_INRAE=21.519;MAF_USDA=34.706
NC_035090.1	73940784	.	C	A	.	.	MAF_INRAE=11.392;MAF_USDA=27.059
NC_035090.1	73940889	.	G	A	.	.	MAF_USDA=2.941
NC_035090.1	73940919	.	A	G	.	.	MAF_USDA=2.941
NC_035090.1	73940954	.	A	C	.	.	MAF_USDA=3.279
NC_035090.1	73941065	.	G	T	.	.	MAF_USDA=9.836
NC_035090.1	73941172	.	A	C	.	.	MAF_INRAE=32.278;MAF_USDA=36.471
NC_035090.1	73941175	.	G	A	.	.	MAF_USDA=2.941
NC_035090.1	73941282	.	G	A	.	.	MAF_USDA=2.459
NC_035090.1	73941395	.	G	A	.	.	MAF_INRAE=20.886;MAF_USDA=16.471
NC_035090.1	73941494	.	T	C	.	.	MAF_INRAE=33.544;MAF_USDA=41.176
NC_035090.1	73941579	.	T	A	.	.	MAF_USDA=10.656
NC_035090.1	73941790	.	T	A	.	.	MAF_USDA=9.836
NC_035090.1	73941902	.	G	T	.	.	MAF_USDA=2.459
NC_035090.1	73941931	.	C	T	.	.	MAF_INRAE=32.278;MAF_USDA=39.412
NC_035090.1	73942090	.	G	A	.	.	MAF_USDA=3.529
NC_035090.1	73942130	.	A	G	.	.	MAF_INRAE=21.519;MAF_USDA=43.529
NC_035090.1	73942173	.	G	C	.	.	MAF_USDA=3.529
NC_035090.1	73942192	.	G	A	.	.	MAF_USDA=14.583
NC_035090.1	73942211	.	C	A	.	.	MAF_USDA=11.475
NC_035090.1	73942246	.	C	T	.	.	MAF_USDA=8.197
NC_035090.1	73942251	.	A	T	.	.	MAF_USDA=1.639
NC_035090.1	73942255	.	G	A	.	.	MAF_INRAE=20.886;MAF_USDA=42.941
NC_035090.1	73942283	.	A	T	.	.	MAF_USDA=3.529
NC_035090.1	73942285	.	T	C	.	.	MAF_USDA=10.656
NC_035090.1	73942317	.	G	A	.	.	MAF_INRAE=32.278;MAF_USDA=38.824
NC_035090.1	73942323	.	G	T	.	.	MAF_USDA=4.098
NC_035090.1	73942471	.	G	T	.	.	MAF_USDA=11.765
NC_035090.1	73942476	.	G	A	.	.	MAF_USDA=2.459
NC_035090.1	73942479	.	T	G	.	.	MAF_USDA=11.765
NC_035090.1	73942480	.	A	G	.	.	MAF_USDA=11.765
NC_035090.1	73942484	.	T	A	.	.	MAF_USDA=11.765
NC_035090.1	73942485	.	A	T	.	.	MAF_USDA=11.765
NC_035090.1	73942491	.	T	C	.	.	MAF_USDA=11.765
NC_035090.1	73942501	.	C	A	.	.	MAF_INRAE=36.076;MAF_USDA=11.475
NC_035090.1	73942504	.	A	G	.	.	MAF_USDA=11.765
NC_035090.1	73942701	.	T	A	.	.	MAF_USDA=12.941
NC_035090.1	73942947	.	C	T	.	.	MAF_USDA=1.639
NC_035090.1	73943020	.	C	A	.	.	MAF_USDA=10.656
NC_035090.1	73943030	.	T	A	.	.	MAF_USDA=10.588
NC_035090.1	73943056	.	G	A	.	.	MAF_USDA=3.529
NC_035090.1	73943066	.	G	A	.	.	MAF_USDA=11.765
NC_035090.1	73943095	.	T	G	.	.	MAF_USDA=12.5
NC_035090.1	73943130	.	T	G	.	.	MAF_USDA=10.656
NC_035090.1	73943216	.	T	A	.	.	MAF_INRAE=21.053;MAF_USDA=10.0
NC_035090.1	73943263	.	T	C	.	.	MAF_USDA=5.738
NC_035090.1	73943294	.	T	C	.	.	MAF_USDA=6.25
NC_035090.1	73943296	.	A	C	.	.	MAF_USDA=5.738
NC_035090.1	73943300	.	C	T	.	.	MAF_USDA=23.77
NC_035090.1	73943441	.	C	T	.	.	MAF_USDA=35.417
NC_035090.1	73943447	.	C	T	.	.	MAF_USDA=18.75
NC_035090.1	73943494	.	G	T	.	.	MAF_INRAE=39.241;MAF_USDA=11.475
NC_035090.1	73943508	.	T	A	.	.	MAF_INRAE=5.263
NC_035090.1	73943511	.	T	A	.	.	MAF_USDA=25.0
NC_035090.1	73943531	.	C	T	.	.	MAF_USDA=8.333
NC_035090.1	73943555	.	A	T	.	.	MAF_USDA=11.765
NC_035090.1	73943556	.	G	T	.	.	MAF_USDA=11.765
NC_035090.1	73943594	.	A	T	.	.	MAF_USDA=8.333
NC_035090.1	73943595	.	C	T	.	.	MAF_USDA=8.333
NC_035090.1	73943948	.	G	T	.	.	MAF_USDA=1.639
NC_035090.1	73944038	.	A	G	.	.	MAF_INRAE=31.646;MAF_USDA=32.941
NC_035090.1	73944042	.	G	A	.	.	MAF_INRAE=47.468;MAF_USDA=22.353
NC_035090.1	73944228	.	A	G	.	.	MAF_INRAE=10.759;MAF_USDA=13.529
NC_035090.1	73944290	.	A	T	.	.	MAF_INRAE=48.101;MAF_USDA=26.786
NC_035090.1	73944340	.	A	C	.	.	MAF_USDA=1.639
NC_035090.1	73944345	.	G	A	.	.	MAF_INRAE=10.759;MAF_USDA=13.529
NC_035090.1	73944352	.	T	A	.	.	MAF_INRAE=41.139;MAF_USDA=46.471
NC_035090.1	73944430	.	A	G	.	.	MAF_INRAE=41.772;MAF_USDA=49.412
NC_035090.1	73944434	.	T	G	.	.	MAF_INRAE=36.667;MAF_USDA=48.235
NC_035090.1	73944437	.	C	T	.	.	MAF_INRAE=36.667;MAF_USDA=48.824
NC_035090.1	73944439	.	T	C	.	.	MAF_INRAE=36.667;MAF_USDA=48.235
NC_035090.1	73944479	.	C	A	.	.	MAF_USDA=3.529
NC_035090.1	73944486	.	A	G	.	.	MAF_USDA=10.656
NC_035090.1	73944526	.	A	G	.	.	MAF_INRAE=20.886;MAF_USDA=31.176
NC_035090.1	73944652	.	T	G	.	.	MAF_INRAE=41.772;MAF_USDA=46.471
NC_035090.1	73944804	.	G	A	.	.	MAF_USDA=3.279
NC_035090.1	73944849	.	A	G	.	.	MAF_INRAE=31.646;MAF_USDA=47.647
NC_035090.1	73944887	.	T	C	.	.	MAF_INRAE=29.167;MAF_USDA=37.5
NC_035090.1	73944889	.	T	C	.	.	MAF_INRAE=29.167;MAF_USDA=37.5
NC_035090.1	73944953	.	G	T	.	.	MAF_INRAE=45.57;MAF_USDA=41.765
NC_035090.1	73944975	.	C	T	.	.	MAF_USDA=3.279
NC_035090.1	73944976	.	A	T	.	.	MAF_INRAE=45.57;MAF_USDA=42.941
NC_035090.1	73944991	.	G	T	.	.	MAF_INRAE=31.013;MAF_USDA=31.765
NC_035090.1	73944992	.	A	T	.	.	MAF_USDA=2.083
NC_035090.1	73945003	.	A	T	.	.	MAF_INRAE=33.544;MAF_USDA=22.941
NC_035090.1	73945010	.	A	T	.	.	MAF_USDA=20.492
NC_035090.1	73945050	.	G	C	.	.	MAF_INRAE=21.053;MAF_USDA=10.0
NC_035090.1	73945074	.	G	A	.	.	MAF_USDA=2.459
NC_035090.1	73945339	.	C	A	.	.	MAF_INRAE=32.911;MAF_USDA=20.0
NC_035090.1	73945346	.	C	G	.	.	MAF_INRAE=11.392;MAF_USDA=5.738
NC_035090.1	73945466	.	C	A	.	.	MAF_USDA=4.098
NC_035090.1	73945509	.	G	T	.	.	MAF_USDA=12.5
NC_035090.1	73945540	.	G	A	.	.	MAF_USDA=12.5
NC_035090.1	73945546	.	A	C	.	.	MAF_USDA=10.417
NC_035090.1	73945604	.	C	G	.	.	MAF_USDA=1.639
NC_035090.1	73945619	.	T	C	.	.	MAF_USDA=10.656
NC_035090.1	73945621	.	T	A	.	.	MAF_USDA=9.836
NC_035090.1	73945724	.	C	T	.	.	MAF_USDA=37.5
NC_035090.1	73945746	.	T	C	.	.	MAF_USDA=3.012
NC_035090.1	73945770	.	C	T	.	.	MAF_USDA=11.667
NC_035090.1	73945780	.	T	A	.	.	MAF_USDA=8.929
NC_035090.1	73945784	.	C	A	.	.	MAF_USDA=11.667
NC_035090.1	73945785	.	T	C	.	.	MAF_USDA=11.667
NC_035090.1	73945786	.	G	A	.	.	MAF_USDA=11.667
NC_035090.1	73945798	.	A	C	.	.	MAF_USDA=13.69
NC_035090.1	73945799	.	T	C	.	.	MAF_USDA=13.69
NC_035090.1	73945801	.	T	A	.	.	MAF_USDA=13.69
NC_035090.1	73945858	.	C	T	.	.	MAF_INRAE=15.789;MAF_USDA=14.118
NC_035090.1	73945877	.	T	C	.	.	MAF_INRAE=15.789;MAF_USDA=18.852
NC_035090.1	73945888	.	C	T	.	.	MAF_INRAE=15.789;MAF_USDA=5.738
NC_035090.1	73945940	.	A	G	.	.	MAF_INRAE=48.101;MAF_USDA=38.824
NC_035090.1	73945955	.	C	A	.	.	MAF_INRAE=37.342;MAF_USDA=13.115
NC_035090.1	73946002	.	C	T	.	.	MAF_USDA=5.294
NC_035090.1	73946059	.	C	A	.	.	MAF_USDA=1.639
NC_035090.1	73946078	.	G	A	.	.	MAF_USDA=4.706
NC_035090.1	73946084	.	T	G	.	.	MAF_USDA=5.738
NC_035090.1	73946092	.	T	C	.	.	MAF_INRAE=22.152;MAF_USDA=26.471
NC_035090.1	73946106	.	C	A	.	.	MAF_USDA=5.294
NC_035090.1	73946184	.	A	C	.	.	MAF_USDA=5.882
NC_035090.1	73946244	.	A	G	.	.	MAF_USDA=5.882
NC_035090.1	73946407	.	C	T	.	.	MAF_USDA=5.882
NC_035090.1	73946419	.	C	T	.	.	MAF_USDA=5.882
NC_035090.1	73946437	.	T	C	.	.	MAF_INRAE=30.38
NC_035090.1	73946510	.	G	C	.	.	MAF_USDA=5.294
NC_035090.1	73946512	.	A	G	.	.	MAF_USDA=2.083
NC_035090.1	73946574	.	A	G	.	.	MAF_INRAE=44.304;MAF_USDA=34.118
NC_035090.1	73946593	.	C	T	.	.	MAF_USDA=5.882
NC_035090.1	73946597	.	T	G	.	.	MAF_USDA=5.294
NC_035090.1	73946631	.	T	C	.	.	MAF_USDA=5.294
NC_035090.1	73946632	.	C	T	.	.	MAF_USDA=4.098
NC_035090.1	73946672	.	T	C	.	.	MAF_USDA=5.882
NC_035090.1	73946729	.	T	C	.	.	MAF_USDA=6.471
NC_035090.1	73946834	.	A	T	.	.	MAF_USDA=5.882
NC_035090.1	73946848	.	T	G	.	.	MAF_INRAE=14.557;MAF_USDA=12.295
NC_035090.1	73946889	.	A	G	.	.	MAF_INRAE=25.316;MAF_USDA=32.941
NC_035090.1	73946922	.	G	T	.	.	MAF_INRAE=35.443;MAF_USDA=40.0
NC_035090.1	73947019	.	C	T	.	.	MAF_INRAE=20.886;MAF_USDA=31.765
NC_035090.1	73947034	.	C	T	.	.	MAF_USDA=11.176
NC_035090.1	73947042	.	A	G	.	.	MAF_INRAE=20.886;MAF_USDA=35.882
NC_035090.1	73947047	.	C	A	.	.	MAF_USDA=1.639
NC_035090.1	73947053	.	G	A	.	.	MAF_USDA=11.765
NC_035090.1	73947070	.	C	A	.	.	MAF_USDA=14.754
NC_035090.1	73947098	.	C	T	.	.	MAF_INRAE=14.557;MAF_USDA=14.706
NC_035090.1	73947104	.	A	T	.	.	MAF_INRAE=14.557;MAF_USDA=12.295
NC_035090.1	73947121	.	A	T	.	.	MAF_USDA=5.294
NC_035090.1	73947136	.	C	T	.	.	MAF_USDA=2.083
NC_035090.1	73947180	.	C	A	.	.	MAF_INRAE=10.759;MAF_USDA=22.289
NC_035090.1	73947223	.	T	A	.	.	MAF_INRAE=1.667
NC_035090.1	73947224	.	A	T	.	.	MAF_INRAE=8.333
NC_035090.1	73947225	.	A	T	.	.	MAF_INRAE=15.823
NC_035090.1	73947969	.	C	G	.	.	MAF_USDA=6.897
NC_035090.1	73948015	.	C	T	.	.	MAF_USDA=17.857
NC_035090.1	73948081	.	A	T	.	.	MAF_USDA=10.0
NC_035090.1	73948114	.	G	A	.	.	MAF_USDA=4.762
NC_035090.1	73948198	.	T	C	.	.	MAF_INRAE=22.152
NC_035090.1	73948300	.	T	C	.	.	MAF_INRAE=47.468;MAF_USDA=32.353
NC_035090.1	73948301	.	G	A	.	.	MAF_INRAE=22.5;MAF_USDA=1.639
NC_035090.1	73948332	.	C	T	.	.	MAF_USDA=3.529
NC_035090.1	73948401	.	C	G	.	.	MAF_INRAE=5.263;MAF_USDA=1.639
NC_035090.1	73948434	.	C	A	.	.	MAF_USDA=6.557
NC_035090.1	73948438	.	G	A	.	.	MAF_USDA=6.557
NC_035090.1	73948534	.	A	G	.	.	MAF_USDA=5.738
NC_035090.1	73948553	.	G	C	.	.	MAF_USDA=7.059
NC_035090.1	73948569	.	A	T	.	.	MAF_USDA=2.353
NC_035090.1	73948586	.	G	T	.	.	MAF_USDA=4.098
NC_035090.1	73948660	.	T	A	.	.	MAF_USDA=37.5
NC_035090.1	73948769	.	T	C	.	.	MAF_INRAE=26.667;MAF_USDA=20.0
NC_035090.1	73948797	.	A	G	.	.	MAF_USDA=2.353
NC_035090.1	73948803	.	C	T	.	.	MAF_USDA=4.098
NC_035090.1	73948952	.	G	T	.	.	MAF_USDA=7.647
NC_035090.1	73949037	.	G	A	.	.	MAF_INRAE=22.152
NC_035090.1	73949070	.	C	T	.	.	MAF_INRAE=43.671;MAF_USDA=45.294
NC_035090.1	73949076	.	C	T	.	.	MAF_INRAE=41.139;MAF_USDA=32.941
NC_035090.1	73949100	.	T	C	.	.	MAF_INRAE=10.759;MAF_USDA=17.059
NC_035090.1	73949111	.	C	T	.	.	MAF_USDA=3.529
NC_035090.1	73949210	.	G	A	.	.	MAF_INRAE=29.747;MAF_USDA=24.706
NC_035090.1	73949364	.	G	A	.	.	MAF_USDA=2.459
NC_035090.1	73949456	.	G	T	.	.	MAF_USDA=1.639
NC_035090.1	73949506	.	C	A	.	.	MAF_INRAE=29.114;MAF_USDA=24.706
NC_035090.1	73949565	.	G	A	.	.	MAF_USDA=7.377
NC_035090.1	73949588	.	C	T	.	.	MAF_INRAE=11.392;MAF_USDA=5.738
NC_035090.1	73949881	.	C	G	.	.	MAF_INRAE=43.671
NC_035090.1	73950005	.	G	T	.	.	MAF_USDA=4.098
NC_035090.1	73950098	.	A	G	.	.	MAF_USDA=22.941
NC_035090.1	73950481	.	C	T	.	.	MAF_INRAE=25.316;MAF_USDA=32.353
NC_035090.1	73950488	.	T	C	.	.	MAF_INRAE=14.557;MAF_USDA=27.049
NC_035090.1	73950491	.	C	G	.	.	MAF_USDA=9.016
NC_035090.1	73950508	.	G	T	.	.	MAF_INRAE=25.833;MAF_USDA=2.941
NC_035090.1	73950547	.	C	T	.	.	MAF_USDA=6.557
NC_035090.1	73950550	.	G	C	.	.	MAF_USDA=6.557
NC_035090.1	73950674	.	T	C	.	.	MAF_USDA=9.016
NC_035090.1	73950859	.	C	T	.	.	MAF_INRAE=30.38;MAF_USDA=37.5
NC_035090.1	73950886	.	A	C	.	.	MAF_USDA=1.639
NC_035090.1	73950888	.	A	C	.	.	MAF_USDA=1.639
NC_035090.1	73950975	.	A	T	.	.	MAF_USDA=13.934
NC_035090.1	73951163	.	A	G	.	.	MAF_INRAE=18.354;MAF_USDA=3.529
NC_035090.1	73951186	.	C	G	.	.	MAF_INRAE=32.911;MAF_USDA=32.143
NC_035090.1	73951233	.	G	A	.	.	MAF_INRAE=46.835;MAF_USDA=40.0
NC_035090.1	73951276	.	A	C	.	.	MAF_USDA=4.098
NC_035090.1	73951292	.	C	T	.	.	MAF_USDA=7.377
NC_035090.1	73951336	.	G	A	.	.	MAF_USDA=3.279
NC_035090.1	73951347	.	G	A	.	.	MAF_USDA=3.529
NC_035090.1	73951352	.	G	A	.	.	MAF_INRAE=10.759;MAF_USDA=12.353
NC_035090.1	73951395	.	C	T	.	.	MAF_INRAE=15.789;MAF_USDA=20.492
NC_035090.1	73951438	.	C	A	.	.	MAF_USDA=1.639
NC_035090.1	73951487	.	C	T	.	.	MAF_USDA=2.941
NC_035090.1	73951494	.	G	A	.	.	MAF_INRAE=31.013;MAF_USDA=27.083
NC_035090.1	73951539	.	G	A	.	.	MAF_USDA=1.765
NC_035090.1	73951556	.	C	T	.	.	MAF_USDA=1.639
NC_035090.1	73951569	.	T	C	.	.	MAF_INRAE=10.127;MAF_USDA=20.588
NC_035090.1	73951581	.	A	T	.	.	MAF_INRAE=21.053;MAF_USDA=5.294
NC_035090.1	73951598	.	G	T	.	.	MAF_USDA=4.098
NC_035090.1	73951604	.	C	T	.	.	MAF_USDA=3.279
NC_035090.1	73951620	.	G	A	.	.	MAF_INRAE=42.105;MAF_USDA=10.417
NC_035090.1	73951638	.	G	A	.	.	MAF_INRAE=36.842;MAF_USDA=29.167
NC_035090.1	73951657	.	T	C	.	.	MAF_USDA=30.588
NC_035090.1	73951677	.	C	T	.	.	MAF_INRAE=48.734;MAF_USDA=43.75
NC_035090.1	73951697	.	C	A	.	.	MAF_USDA=2.459
NC_035090.1	73951700	.	A	G	.	.	MAF_INRAE=48.734;MAF_USDA=43.75
NC_035090.1	73951746	.	C	T	.	.	MAF_USDA=16.667
NC_035090.1	73951814	.	T	C	.	.	MAF_INRAE=10.759;MAF_USDA=12.353
NC_035090.1	73951832	.	A	T	.	.	MAF_INRAE=25.316;MAF_USDA=46.471
NC_035090.1	73951840	.	G	T	.	.	MAF_INRAE=25.316;MAF_USDA=45.882
NC_035090.1	73951851	.	A	T	.	.	MAF_INRAE=25.833;MAF_USDA=2.083
NC_035090.1	73951974	.	G	T	.	.	MAF_INRAE=10.759;MAF_USDA=33.529
NC_035090.1	73952051	.	A	G	.	.	MAF_USDA=4.918
NC_035090.1	73952102	.	T	C	.	.	MAF_USDA=16.471
NC_035090.1	73952105	.	T	G	.	.	MAF_USDA=16.471
NC_035090.1	73952149	.	T	C	.	.	MAF_INRAE=17.089;MAF_USDA=42.353
NC_035090.1	73952150	.	G	A	.	.	MAF_USDA=2.459
NC_035090.1	73952210	.	C	A	.	.	MAF_USDA=7.647
NC_035090.1	73952260	.	C	T	.	.	MAF_INRAE=10.759;MAF_USDA=12.353
NC_035090.1	73952261	.	G	A	.	.	MAF_USDA=9.836
NC_035090.1	73952270	.	A	C	.	.	MAF_INRAE=25.833;MAF_USDA=8.824
NC_035090.1	73952279	.	T	C	.	.	MAF_USDA=1.639
NC_035090.1	73952282	.	C	G	.	.	MAF_USDA=1.639
NC_035090.1	73952293	.	G	A	.	.	MAF_USDA=8.333
NC_035090.1	73952348	.	T	C	.	.	MAF_USDA=7.647
NC_035090.1	73952359	.	T	G	.	.	MAF_USDA=8.197
NC_035090.1	73952371	.	A	G	.	.	MAF_USDA=8.824
NC_035090.1	73952398	.	C	T	.	.	MAF_USDA=48.214
NC_035090.1	73952432	.	A	T	.	.	MAF_USDA=1.639
NC_035090.1	73952437	.	A	G	.	.	MAF_USDA=31.148
NC_035090.1	73952443	.	T	C	.	.	MAF_USDA=18.852
NC_035090.1	73952448	.	G	C	.	.	MAF_USDA=6.557
NC_035090.1	73952461	.	A	T	.	.	MAF_USDA=6.557
NC_035090.1	73952479	.	G	A	.	.	MAF_INRAE=15.789;MAF_USDA=5.738
NC_035090.1	73952522	.	C	G	.	.	MAF_USDA=1.667
NC_035090.1	73952527	.	G	A	.	.	MAF_USDA=3.333
NC_035090.1	73952613	.	T	A	.	.	MAF_USDA=46.988
NC_035090.1	73952680	.	G	C	.	.	MAF_INRAE=25.833;MAF_USDA=1.667
NC_035090.1	73952709	.	C	T	.	.	MAF_USDA=4.918
NC_035090.1	73952715	.	A	G	.	.	MAF_INRAE=25.833;MAF_USDA=4.118
NC_035090.1	73952754	.	G	C	.	.	MAF_INRAE=31.646;MAF_USDA=31.176
NC_035090.1	73952814	.	C	T	.	.	MAF_USDA=4.098
NC_035090.1	73952843	.	C	A	.	.	MAF_USDA=9.016
NC_035090.1	73952914	.	G	A	.	.	MAF_USDA=4.918
NC_035090.1	73952952	.	T	C	.	.	MAF_INRAE=37.342;MAF_USDA=42.941
NC_035090.1	73953044	.	C	A	.	.	MAF_USDA=1.639
NC_035090.1	73953295	.	G	A	.	.	MAF_INRAE=25.833;MAF_USDA=3.529
NC_035090.1	73953303	.	G	T	.	.	MAF_INRAE=31.013;MAF_USDA=24.706
NC_035090.1	73953371	.	G	A	.	.	MAF_USDA=2.459
NC_035090.1	73953447	.	C	T	.	.	MAF_INRAE=25.833;MAF_USDA=5.882
NC_035090.1	73953555	.	G	A	.	.	MAF_INRAE=47.468;MAF_USDA=28.235
NC_035090.1	73953651	.	C	A	.	.	MAF_INRAE=25.833;MAF_USDA=2.174
NC_035090.1	73953670	.	T	G	.	.	MAF_USDA=8.197
NC_035090.1	73953775	.	C	A	.	.	MAF_USDA=1.639
NC_035090.1	73953778	.	T	G	.	.	MAF_INRAE=22.152
NC_035090.1	73953909	.	G	A	.	.	MAF_USDA=2.174
NC_035090.1	73954028	.	C	G	.	.	MAF_USDA=3.279
NC_035090.1	73954044	.	G	C	.	.	MAF_USDA=34.118
NC_035090.1	73954047	.	C	G	.	.	MAF_USDA=36.471
NC_035090.1	73954059	.	T	C	.	.	MAF_INRAE=42.105;MAF_USDA=15.574
NC_035090.1	73954060	.	A	C	.	.	MAF_USDA=26.23
NC_035090.1	73954063	.	T	A	.	.	MAF_USDA=5.738
NC_035090.1	73954079	.	C	G	.	.	MAF_USDA=8.824
NC_035090.1	73954092	.	G	T	.	.	MAF_USDA=5.738
NC_035090.1	73954093	.	A	C	.	.	MAF_USDA=12.353
NC_035090.1	73954094	.	G	T	.	.	MAF_USDA=12.941
NC_035090.1	73954098	.	C	G	.	.	MAF_USDA=4.918
NC_035090.1	73954278	.	T	A	.	.	MAF_INRAE=20.886;MAF_USDA=8.929
NC_035090.1	73954307	.	C	G	.	.	MAF_INRAE=47.468;MAF_USDA=30.588
NC_035090.1	73954389	.	G	A	.	.	MAF_INRAE=43.333;MAF_USDA=21.765
NC_035090.1	73954435	.	T	C	.	.	MAF_INRAE=18.333;MAF_USDA=4.098
NC_035090.1	73954438	.	G	A	.	.	MAF_USDA=4.098
NC_035090.1	73954478	.	A	G	.	.	MAF_USDA=19.565
NC_035090.1	73954510	.	G	C	.	.	MAF_INRAE=2.5;MAF_USDA=8.333
NC_035090.1	73954513	.	T	C	.	.	MAF_INRAE=2.5;MAF_USDA=15.882
NC_035090.1	73954677	.	G	T	.	.	MAF_USDA=4.918
NC_035090.1	73954755	.	G	A	.	.	MAF_USDA=8.333
NC_035090.1	73954883	.	T	C	.	.	MAF_USDA=4.918
NC_035090.1	73954885	.	T	C	.	.	MAF_USDA=9.412
NC_035090.1	73954916	.	C	A	.	.	MAF_USDA=1.639
NC_035090.1	73954928	.	C	T	.	.	MAF_USDA=4.098
NC_035090.1	73954938	.	C	T	.	.	MAF_USDA=3.279
NC_035090.1	73954994	.	G	A	.	.	MAF_USDA=35.417
NC_035090.1	73955040	.	G	A	.	.	MAF_INRAE=26.316
NC_035090.1	73956570	.	A	T	.	.	MAF_USDA=18.75
NC_035090.1	73956606	.	G	A	.	.	MAF_USDA=2.459
NC_035090.1	73956637	.	A	T	.	.	MAF_USDA=4.918
NC_035090.1	73956669	.	A	C	.	.	MAF_INRAE=2.5
NC_035090.1	73956746	.	C	G	.	.	MAF_INRAE=25.0;MAF_USDA=2.083
NC_035090.1	73956834	.	T	A	.	.	MAF_USDA=1.667
NC_035090.1	73956851	.	C	T	.	.	MAF_INRAE=13.924;MAF_USDA=12.5
NC_035090.1	73956864	.	G	C	.	.	MAF_INRAE=7.5;MAF_USDA=17.857
NC_035090.1	73957008	.	G	C	.	.	MAF_USDA=2.083
NC_035090.1	73957073	.	C	T	.	.	MAF_INRAE=21.053;MAF_USDA=25.0
NC_035090.1	73957120	.	T	A	.	.	MAF_INRAE=15.789
NC_035090.1	73959016	.	A	C	.	.	MAF_USDA=1.639
NC_035090.1	73959137	.	C	T	.	.	MAF_INRAE=3.333
NC_035090.1	73959327	.	G	A	.	.	MAF_USDA=1.639
NC_035090.1	73959367	.	A	G	.	.	MAF_INRAE=49.367;MAF_USDA=17.059
NC_035090.1	73959382	.	T	G	.	.	MAF_INRAE=14.557;MAF_USDA=18.852
NC_035090.1	73959439	.	G	A	.	.	MAF_INRAE=2.5;MAF_USDA=5.294
NC_035090.1	73959493	.	T	C	.	.	MAF_INRAE=4.43
NC_035090.1	73959550	.	G	T	.	.	MAF_USDA=2.459
NC_035090.1	73959579	.	T	A	.	.	MAF_USDA=1.639
NC_035090.1	73959618	.	G	T	.	.	MAF_INRAE=30.38;MAF_USDA=25.294
NC_035090.1	73959641	.	T	G	.	.	MAF_USDA=4.918
NC_035090.1	73959642	.	A	G	.	.	MAF_USDA=4.918
NC_035090.1	73959708	.	T	C	.	.	MAF_INRAE=47.468;MAF_USDA=25.294
NC_035090.1	73959717	.	A	C	.	.	MAF_USDA=7.377
NC_035090.1	73959832	.	T	A	.	.	MAF_USDA=1.639
NC_035090.1	73959833	.	C	T	.	.	MAF_USDA=2.459
NC_035090.1	73959858	.	C	G	.	.	MAF_INRAE=25.833;MAF_USDA=8.235
NC_035090.1	73960084	.	C	T	.	.	MAF_USDA=2.459
NC_035090.1	73960088	.	T	C	.	.	MAF_INRAE=21.053
NC_035090.1	73960090	.	C	A	.	.	MAF_INRAE=5.0;MAF_USDA=11.176
NC_035090.1	73962228	.	C	A	.	.	MAF_USDA=1.639
NC_035090.1	73962273	.	C	A	.	.	MAF_USDA=4.098
NC_035090.1	73962303	.	G	T	.	.	MAF_INRAE=5.263
NC_035090.1	73962312	.	C	T	.	.	MAF_INRAE=5.263;MAF_USDA=2.459
NC_035090.1	73962316	.	T	G	.	.	MAF_USDA=5.882
NC_035090.1	73962338	.	A	G	.	.	MAF_USDA=4.098
NC_035090.1	73962423	.	G	C	.	.	MAF_INRAE=13.924;MAF_USDA=11.475
NC_035090.1	73962436	.	C	T	.	.	MAF_INRAE=10.127;MAF_USDA=12.353
NC_035090.1	73962480	.	G	A	.	.	MAF_USDA=4.118
NC_035090.1	73962546	.	G	A	.	.	MAF_INRAE=47.368
NC_035090.1	73962554	.	C	A	.	.	MAF_INRAE=4.167
NC_035090.1	73962558	.	C	A	.	.	MAF_INRAE=2.5
NC_035090.1	73962616	.	G	A	.	.	MAF_INRAE=47.368;MAF_USDA=28.571
NC_035090.1	73962821	.	G	A	.	.	MAF_INRAE=25.833;MAF_USDA=1.176
NC_035090.1	73962896	.	G	T	.	.	MAF_USDA=7.377
NC_035090.1	73962998	.	C	A	.	.	MAF_USDA=4.098
NC_035090.1	73963024	.	A	G	.	.	MAF_USDA=4.098
NC_035090.1	73963027	.	C	T	.	.	MAF_USDA=19.412
NC_035090.1	73963081	.	A	C	.	.	MAF_USDA=1.765
NC_035090.1	73963104	.	A	G	.	.	MAF_USDA=7.377
NC_035090.1	73963126	.	A	T	.	.	MAF_USDA=25.294
NC_035090.1	73963187	.	T	A	.	.	MAF_USDA=3.279
NC_035090.1	73963297	.	CAGAGAGT	CAGAGAGC	.	.	MAF_USDA=8.333
NC_035090.1	73963324	.	T	A	.	.	MAF_USDA=22.917
NC_035090.1	73963325	.	C	T	.	.	MAF_USDA=22.917
NC_035090.1	73965607	.	T	C	.	.	MAF_USDA=4.918
NC_035090.1	73965610	.	C	G	.	.	MAF_USDA=1.639
NC_035090.1	73965611	.	C	T	.	.	MAF_USDA=10.417
NC_035090.1	73965700	.	T	A	.	.	MAF_USDA=2.459
NC_035090.1	73965761	.	G	A	.	.	MAF_USDA=8.197
NC_035090.1	73965878	.	G	A	.	.	MAF_USDA=4.918
NC_035090.1	73965888	.	C	A	.	.	MAF_USDA=3.279
NC_035090.1	73965903	.	G	A	.	.	MAF_USDA=6.557
NC_035090.1	73965916	.	A	G	.	.	MAF_INRAE=20.886;MAF_USDA=35.294
NC_035090.1	73965919	.	A	T	.	.	MAF_USDA=1.639
NC_035090.1	73965977	.	G	T	.	.	MAF_USDA=4.098
NC_035090.1	73965982	.	G	T	.	.	MAF_INRAE=20.886;MAF_USDA=34.706
NC_035090.1	73966223	.	C	G	.	.	MAF_USDA=1.639
NC_035090.1	73966286	.	G	A	.	.	MAF_INRAE=25.833;MAF_USDA=1.176
NC_035090.1	73966287	.	T	C	.	.	MAF_USDA=27.647
NC_035090.1	73966303	.	C	A	.	.	MAF_INRAE=15.19;MAF_USDA=18.824
NC_035090.1	73966347	.	A	T	.	.	MAF_INRAE=15.19;MAF_USDA=18.235
NC_035090.1	73966379	.	G	A	.	.	MAF_INRAE=15.823;MAF_USDA=17.647
NC_035090.1	73966449	.	A	C	.	.	MAF_USDA=16.667
NC_035090.1	73966452	.	T	C	.	.	MAF_USDA=1.639
NC_035090.1	73966457	.	T	C	.	.	MAF_USDA=27.647
NC_035090.1	73966503	.	G	A	.	.	MAF_USDA=8.235
NC_035090.1	73966545	.	T	G	.	.	MAF_USDA=28.235
NC_035090.1	73966591	.	C	T	.	.	MAF_INRAE=15.19;MAF_USDA=22.917
NC_035090.1	73966712	.	C	T	.	.	MAF_USDA=1.639
NC_035090.1	73966887	.	A	G	.	.	MAF_INRAE=15.19;MAF_USDA=18.235
NC_035090.1	73966893	.	A	G	.	.	MAF_INRAE=15.19;MAF_USDA=17.647
NC_035090.1	73966901	.	G	T	.	.	MAF_INRAE=15.19;MAF_USDA=25.0
NC_035090.1	73966904	.	C	T	.	.	MAF_INRAE=11.667;MAF_USDA=25.0
NC_035090.1	73966918	.	T	A	.	.	MAF_USDA=2.459
NC_035090.1	73966938	.	G	T	.	.	MAF_USDA=4.918
NC_035090.1	73966941	.	T	A	.	.	MAF_INRAE=15.19;MAF_USDA=25.0
NC_035090.1	73966944	.	T	G	.	.	MAF_INRAE=11.667;MAF_USDA=25.0
NC_035090.1	73966974	.	C	T	.	.	MAF_INRAE=15.19;MAF_USDA=18.235
NC_035090.1	73966999	.	T	A	.	.	MAF_USDA=4.098
NC_035090.1	73967012	.	G	A	.	.	MAF_INRAE=15.19;MAF_USDA=18.235
NC_035090.1	73967015	.	T	G	.	.	MAF_INRAE=11.667;MAF_USDA=17.647
NC_035090.1	73967042	.	G	A	.	.	MAF_INRAE=15.19;MAF_USDA=18.824
NC_035090.1	73967043	.	A	G	.	.	MAF_INRAE=11.667;MAF_USDA=17.647
NC_035090.1	73967049	.	G	T	.	.	MAF_INRAE=15.19;MAF_USDA=19.412
NC_035090.1	73967177	.	T	G	.	.	MAF_USDA=27.647
NC_035090.1	73967226	.	A	G	.	.	MAF_USDA=25.0
NC_035090.1	73967232	.	A	T	.	.	MAF_USDA=34.118
NC_035090.1	73967242	.	A	C	.	.	MAF_USDA=10.417
NC_035090.1	73967281	.	T	C	.	.	MAF_USDA=30.0
NC_035090.1	73967284	.	G	A	.	.	MAF_INRAE=12.5;MAF_USDA=46.471
NC_035090.1	73967294	.	G	A	.	.	MAF_USDA=5.738
NC_035090.1	73967318	.	C	T	.	.	MAF_INRAE=10.127;MAF_USDA=12.941
NC_035090.1	73967328	.	G	C	.	.	MAF_USDA=2.459
NC_035090.1	73967338	.	G	A	.	.	MAF_INRAE=13.333;MAF_USDA=46.471
NC_035090.1	73967340	.	T	A	.	.	MAF_USDA=4.706
NC_035090.1	73967365	.	C	T	.	.	MAF_USDA=30.588
NC_035090.1	73967372	.	C	G	.	.	MAF_INRAE=15.823;MAF_USDA=21.176
NC_035090.1	73967394	.	G	T	.	.	MAF_USDA=2.5
NC_035090.1	73967460	.	A	G	.	.	MAF_USDA=6.667
NC_035090.1	73967466	.	G	T	.	.	MAF_INRAE=37.342;MAF_USDA=44.643
NC_035090.1	73967505	.	C	T	.	.	MAF_USDA=5.833
NC_035090.1	73967506	.	A	T	.	.	MAF_USDA=5.833
NC_035090.1	73967515	.	T	C	.	.	MAF_USDA=2.5
NC_035090.1	73967526	.	C	T	.	.	MAF_USDA=35.714
NC_035090.1	73967539	.	G	T	.	.	MAF_USDA=2.5
NC_035090.1	73967553	.	C	A	.	.	MAF_INRAE=15.19;MAF_USDA=25.0
NC_035090.1	73967569	.	A	G	.	.	MAF_USDA=2.5
NC_035090.1	73967668	.	T	A	.	.	MAF_INRAE=25.833;MAF_USDA=2.083
NC_035090.1	73967673	.	A	C	.	.	MAF_INRAE=25.833;MAF_USDA=2.083
NC_035090.1	73967691	.	A	C	.	.	MAF_INRAE=25.833;MAF_USDA=2.083
NC_035090.1	73967782	.	C	T	.	.	MAF_INRAE=15.823;MAF_USDA=47.619
NC_035090.1	73967786	.	C	T	.	.	MAF_INRAE=12.5;MAF_USDA=47.619
NC_035090.1	73967795	.	G	T	.	.	MAF_INRAE=15.823;MAF_USDA=48.214
NC_035090.1	73967972	.	A	C	.	.	MAF_USDA=29.268
NC_035090.1	73967983	.	G	A	.	.	MAF_INRAE=11.392;MAF_USDA=5.932
NC_035090.1	73967985	.	A	G	.	.	MAF_INRAE=14.167;MAF_USDA=14.407
NC_035090.1	73968169	.	A	G	.	.	MAF_USDA=16.667
NC_035090.1	73968228	.	G	A	.	.	MAF_INRAE=21.053;MAF_USDA=5.952
NC_035090.1	73968274	.	G	C	.	.	MAF_USDA=2.5
NC_035090.1	73968317	.	A	G	.	.	MAF_INRAE=15.19;MAF_USDA=39.583
NC_035090.1	73968320	.	C	T	.	.	MAF_USDA=10.417
NC_035090.1	73968378	.	A	G	.	.	MAF_INRAE=4.43
NC_035090.1	73968386	.	A	T	.	.	MAF_INRAE=5.263;MAF_USDA=2.459
NC_035090.1	73968420	.	T	A	.	.	MAF_USDA=4.918
NC_035090.1	73968562	.	G	A	.	.	MAF_INRAE=2.632
NC_035090.1	73970270	.	C	T	.	.	MAF_USDA=18.033
NC_035090.1	73970273	.	G	T	.	.	MAF_USDA=3.279
NC_035090.1	73970274	.	C	T	.	.	MAF_USDA=2.5
NC_035090.1	73970279	.	T	C	.	.	MAF_USDA=18.824
NC_035090.1	73970381	.	C	G	.	.	MAF_INRAE=25.833;MAF_USDA=11.765
NC_035090.1	73970400	.	G	C	.	.	MAF_USDA=7.377
NC_035090.1	73970466	.	C	T	.	.	MAF_USDA=8.197
NC_035090.1	73970568	.	G	A	.	.	MAF_INRAE=12.5;MAF_USDA=25.0
NC_035090.1	73970572	.	C	G	.	.	MAF_INRAE=12.5;MAF_USDA=25.0
NC_035090.1	73970573	.	A	G	.	.	MAF_INRAE=12.5;MAF_USDA=25.0
NC_035090.1	73970660	.	T	G	.	.	MAF_USDA=1.639
NC_035090.1	73970713	.	A	C	.	.	MAF_USDA=5.0
NC_035090.1	73970756	.	C	T	.	.	MAF_INRAE=27.5;MAF_USDA=1.176
NC_035090.1	73970795	.	A	C	.	.	MAF_USDA=45.833
NC_035090.1	73970804	.	A	G	.	.	MAF_INRAE=49.167
NC_035090.1	73970814	.	A	T	.	.	MAF_USDA=37.5
NC_035090.1	73970836	.	T	C	.	.	MAF_INRAE=10.0
NC_035090.1	73970837	.	G	A	.	.	MAF_USDA=14.706
NC_035090.1	73970840	.	G	T	.	.	MAF_USDA=14.118
NC_035090.1	73970871	.	A	G	.	.	MAF_USDA=25.0
NC_035090.1	73970877	.	G	A	.	.	MAF_INRAE=11.667
NC_035090.1	73970901	.	C	G	.	.	MAF_INRAE=43.333
NC_035090.1	73970978	.	G	A	.	.	MAF_USDA=2.459
NC_035090.1	73971003	.	C	A	.	.	MAF_USDA=5.738
NC_035090.1	73971082	.	C	A	.	.	MAF_INRAE=47.368;MAF_USDA=25.882
NC_035090.1	73971126	.	G	T	.	.	MAF_INRAE=25.833;MAF_USDA=1.765
NC_035090.1	73971175	.	A	C	.	.	MAF_USDA=1.639
NC_035090.1	73971262	.	C	G	.	.	MAF_USDA=1.765
NC_035090.1	73971275	.	C	T	.	.	MAF_INRAE=10.759;MAF_USDA=12.353
NC_035090.1	73971298	.	G	A	.	.	MAF_USDA=1.639
NC_035090.1	73971306	.	G	T	.	.	MAF_USDA=3.279
NC_035090.1	73971308	.	T	C	.	.	MAF_INRAE=48.734;MAF_USDA=25.882
NC_035090.1	73971310	.	T	A	.	.	MAF_INRAE=22.5;MAF_USDA=14.706
NC_035090.1	73971330	.	C	T	.	.	MAF_INRAE=49.367;MAF_USDA=25.294
NC_035090.1	73971336	.	A	G	.	.	MAF_USDA=6.557
NC_035090.1	73971390	.	G	C	.	.	MAF_USDA=6.25
NC_035090.1	73971392	.	C	A	.	.	MAF_USDA=6.25
NC_035090.1	73971427	.	T	G	.	.	MAF_USDA=2.459
NC_035090.1	73971516	.	C	T	.	.	MAF_USDA=4.167
NC_035090.1	73971517	.	A	G	.	.	MAF_INRAE=47.368;MAF_USDA=24.706
NC_035090.1	73971521	.	G	A	.	.	MAF_USDA=25.882
NC_035090.1	73971522	.	G	C	.	.	MAF_USDA=32.941
NC_035090.1	73971523	.	T	G	.	.	MAF_USDA=24.706
NC_035090.1	73971536	.	T	C	.	.	MAF_INRAE=48.734;MAF_USDA=25.294
NC_035090.1	73971542	.	A	C	.	.	MAF_USDA=5.738
NC_035090.1	73971543	.	C	T	.	.	MAF_USDA=1.639
NC_035090.1	73971620	.	C	A	.	.	MAF_USDA=16.667
NC_035090.1	73971678	.	C	T	.	.	MAF_INRAE=14.557;MAF_USDA=19.672
NC_035090.1	73971681	.	T	A	.	.	MAF_USDA=3.279
NC_035090.1	73971785	.	C	A	.	.	MAF_USDA=1.639
NC_035090.1	73971791	.	G	A	.	.	MAF_INRAE=47.468;MAF_USDA=27.059
NC_035090.1	73971799	.	A	G	.	.	MAF_USDA=7.647
NC_035090.1	73971816	.	T	G	.	.	MAF_USDA=5.738
NC_035090.1	73971827	.	C	A	.	.	MAF_INRAE=45.0;MAF_USDA=29.412
NC_035090.1	73971861	.	A	G	.	.	MAF_USDA=4.098
NC_035090.1	73971887	.	C	T	.	.	MAF_INRAE=47.368
NC_035090.1	73971901	.	A	G	.	.	MAF_INRAE=47.368
NC_035090.1	73971946	.	T	A	.	.	MAF_USDA=3.279
NC_035090.1	73971989	.	T	C	.	.	MAF_USDA=4.098
NC_035090.1	73972001	.	T	G	.	.	MAF_USDA=4.098
NC_035090.1	73972011	.	T	A	.	.	MAF_USDA=4.098
NC_035090.1	73972038	.	G	A	.	.	MAF_USDA=2.083
NC_035090.1	73972047	.	T	C	.	.	MAF_INRAE=47.368;MAF_USDA=28.235
NC_035090.1	73972142	.	T	G	.	.	MAF_USDA=18.75
NC_035090.1	73972150	.	C	A	.	.	MAF_USDA=35.417
NC_035090.1	73972153	.	C	A	.	.	MAF_USDA=45.833
NC_035090.1	73972194	.	A	G	.	.	MAF_USDA=18.75
NC_035090.1	73972209	.	C	A	.	.	MAF_USDA=18.75
NC_035090.1	73973656	.	C	A	.	.	MAF_USDA=2.542
NC_035090.1	73973669	.	G	C	.	.	MAF_INRAE=50.0;MAF_USDA=22.84
NC_035090.1	73973683	.	G	A	.	.	MAF_INRAE=16.667;MAF_USDA=6.173
NC_035090.1	73973796	.	T	C	.	.	MAF_USDA=9.167
NC_035090.1	73973799	.	T	C	.	.	MAF_INRAE=25.833;MAF_USDA=11.875
NC_035090.1	73973807	.	C	G	.	.	MAF_INRAE=25.833;MAF_USDA=14.167
NC_035090.1	73973823	.	A	T	.	.	MAF_INRAE=20.886;MAF_USDA=11.667
NC_035090.1	73973829	.	A	C	.	.	MAF_USDA=6.667
NC_035090.1	73973851	.	C	T	.	.	MAF_INRAE=4.43
NC_035090.1	73973881	.	A	G	.	.	MAF_USDA=6.78
NC_035090.1	73973883	.	G	T	.	.	MAF_USDA=7.627
NC_035090.1	73973886	.	T	G	.	.	MAF_USDA=5.932
NC_035090.1	73973908	.	C	G	.	.	MAF_INRAE=23.333;MAF_USDA=14.407
NC_035090.1	73973910	.	C	A	.	.	MAF_USDA=5.085
NC_035090.1	73974001	.	G	T	.	.	MAF_USDA=14.583
NC_035090.1	73974084	.	G	T	.	.	MAF_USDA=5.0
NC_035090.1	73974157	.	A	C	.	.	MAF_USDA=10.0
NC_035090.1	73974182	.	G	A	.	.	MAF_INRAE=36.076;MAF_USDA=3.012
NC_035090.1	73974186	.	G	C	.	.	MAF_USDA=1.667
NC_035090.1	73974204	.	C	G	.	.	MAF_INRAE=4.43
NC_035090.1	73974224	.	C	A	.	.	MAF_USDA=4.167
NC_035090.1	73974249	.	C	T	.	.	MAF_INRAE=39.873
NC_035090.1	73974256	.	G	T	.	.	MAF_USDA=5.0
NC_035090.1	73974267	.	T	G	.	.	MAF_USDA=9.016
NC_035090.1	73974269	.	G	A	.	.	MAF_USDA=8.197
NC_035090.1	73974281	.	G	T	.	.	MAF_USDA=3.279
NC_035090.1	73974319	.	G	A	.	.	MAF_USDA=3.279
NC_035090.1	73974325	.	T	C	.	.	MAF_USDA=4.217
NC_035090.1	73974330	.	A	G	.	.	MAF_USDA=12.805
NC_035090.1	73974350	.	G	T	.	.	MAF_USDA=5.488
NC_035090.1	73974356	.	A	C	.	.	MAF_USDA=9.091
NC_035090.1	73974364	.	G	A	.	.	MAF_USDA=1.639
NC_035090.1	73974367	.	T	A	.	.	MAF_USDA=2.459
NC_035090.1	73974368	.	G	T	.	.	MAF_USDA=3.333
NC_035090.1	73974538	.	G	A	.	.	MAF_INRAE=2.632
NC_035090.1	73974718	.	C	A	.	.	MAF_USDA=2.459
NC_035090.1	73975948	.	C	A	.	.	MAF_USDA=23.913
NC_035090.1	73976095	.	C	A	.	.	MAF_USDA=8.197
NC_035090.1	73976145	.	T	C	.	.	MAF_USDA=8.197
NC_035090.1	73976160	.	T	G	.	.	MAF_INRAE=21.053;MAF_USDA=4.918
NC_035090.1	73976200	.	G	T	.	.	MAF_USDA=4.918
NC_035090.1	73976334	.	G	A	.	.	MAF_INRAE=2.5;MAF_USDA=2.083
NC_035090.1	73976337	.	T	C	.	.	MAF_USDA=5.738
NC_035090.1	73976408	.	T	G	.	.	MAF_USDA=1.639
NC_035090.1	73976514	.	A	G	.	.	MAF_USDA=4.098
NC_035090.1	73976643	.	A	T	.	.	MAF_INRAE=25.833;MAF_USDA=2.083
NC_035090.1	73976661	.	A	T	.	.	MAF_USDA=5.738
NC_035090.1	73976709	.	T	C	.	.	MAF_INRAE=21.053;MAF_USDA=5.882
NC_035090.1	73976727	.	T	A	.	.	MAF_USDA=4.098
NC_035090.1	73976808	.	A	T	.	.	MAF_USDA=4.918
NC_035090.1	73976833	.	G	A	.	.	MAF_INRAE=2.5
NC_035090.1	73976913	.	G	A	.	.	MAF_USDA=4.098
NC_035090.1	73976968	.	C	G	.	.	MAF_USDA=4.098
NC_035090.1	73976972	.	G	A	.	.	MAF_USDA=9.836
NC_035090.1	73977001	.	G	A	.	.	MAF_USDA=4.098
NC_035090.1	73977066	.	G	A	.	.	MAF_INRAE=25.833;MAF_USDA=1.176
NC_035090.1	73977152	.	T	C	.	.	MAF_USDA=16.667
NC_035090.1	73977265	.	G	A	.	.	MAF_USDA=10.656
NC_035090.1	73977311	.	A	G	.	.	MAF_USDA=13.934
NC_035090.1	73977405	.	C	G	.	.	MAF_USDA=1.639
NC_035090.1	73977412	.	T	C	.	.	MAF_USDA=6.557
NC_035090.1	73977526	.	G	T	.	.	MAF_USDA=22.951
NC_035090.1	73977532	.	G	T	.	.	MAF_INRAE=25.833;MAF_USDA=1.176
NC_035090.1	73977546	.	A	T	.	.	MAF_USDA=12.295
NC_035090.1	73977571	.	C	A	.	.	MAF_USDA=13.115
NC_035090.1	73977613	.	A	G	.	.	MAF_USDA=1.639
NC_035090.1	73977765	.	T	C	.	.	MAF_USDA=8.824
NC_035090.1	73977793	.	T	C	.	.	MAF_INRAE=30.38;MAF_USDA=22.353
NC_035090.1	73977825	.	T	A	.	.	MAF_INRAE=16.456
NC_035090.1	73977838	.	T	C	.	.	MAF_INRAE=30.38;MAF_USDA=30.588
NC_035090.1	73977898	.	G	A	.	.	MAF_USDA=1.639
NC_035090.1	73977917	.	C	G	.	.	MAF_INRAE=13.333
NC_035090.1	73977941	.	A	G	.	.	MAF_USDA=4.098
NC_035090.1	73977997	.	A	C	.	.	MAF_INRAE=12.025;MAF_USDA=47.917
NC_035090.1	73977999	.	C	T	.	.	MAF_INRAE=9.167;MAF_USDA=33.529
NC_035090.1	73978022	.	T	G	.	.	MAF_INRAE=41.139;MAF_USDA=44.706
NC_035090.1	73978064	.	C	T	.	.	MAF_INRAE=14.557;MAF_USDA=18.852
NC_035090.1	73978118	.	G	C	.	.	MAF_USDA=1.639
NC_035090.1	73978161	.	A	G	.	.	MAF_USDA=1.639
NC_035090.1	73978245	.	C	A	.	.	MAF_INRAE=5.263;MAF_USDA=22.941
NC_035090.1	73978286	.	A	G	.	.	MAF_INRAE=5.696;MAF_USDA=26.471
NC_035090.1	73978292	.	A	G	.	.	MAF_USDA=2.459
NC_035090.1	73978312	.	G	T	.	.	MAF_USDA=11.765
NC_035090.1	73978317	.	G	T	.	.	MAF_INRAE=6.962;MAF_USDA=15.882
NC_035090.1	73978322	.	A	T	.	.	MAF_USDA=1.639
NC_035090.1	73978339	.	A	G	.	.	MAF_INRAE=4.43;MAF_USDA=14.118
NC_035090.1	73978349	.	G	A	.	.	MAF_INRAE=4.43;MAF_USDA=14.118
NC_035090.1	73978394	.	T	G	.	.	MAF_INRAE=2.5
NC_035090.1	73978459	.	C	T	.	.	MAF_INRAE=5.063
NC_035090.1	73978462	.	C	T	.	.	MAF_USDA=6.557
NC_035090.1	73978528	.	T	G	.	.	MAF_INRAE=5.063
NC_035090.1	73978542	.	G	T	.	.	MAF_INRAE=5.063;MAF_USDA=18.75
NC_035090.1	73978617	.	A	G	.	.	MAF_INRAE=5.696;MAF_USDA=18.75
NC_035090.1	73978645	.	G	A	.	.	MAF_USDA=4.918
NC_035090.1	73978661	.	C	T	.	.	MAF_INRAE=23.333;MAF_USDA=1.176
NC_035090.1	73978674	.	T	A	.	.	MAF_INRAE=7.5
NC_035090.1	73978714	.	T	A	.	.	MAF_INRAE=4.43;MAF_USDA=14.118
NC_035090.1	73978753	.	A	G	.	.	MAF_INRAE=24.167
NC_035090.1	73978786	.	A	C	.	.	MAF_INRAE=44.167
NC_035090.1	73978837	.	T	C	.	.	MAF_INRAE=48.333
NC_035090.1	73978838	.	T	A	.	.	MAF_INRAE=48.333
NC_035090.1	73978839	.	G	A	.	.	MAF_INRAE=48.333
NC_035090.1	73978844	.	T	C	.	.	MAF_INRAE=3.797;MAF_USDA=13.934
NC_035090.1	73978845	.	A	G	.	.	MAF_INRAE=50.0
NC_035090.1	73978852	.	G	A	.	.	MAF_INRAE=50.0
NC_035090.1	73979001	.	T	C	.	.	MAF_INRAE=20.0
NC_035090.1	73979013	.	A	C	.	.	MAF_INRAE=22.5;MAF_USDA=29.167
NC_035090.1	73979014	.	T	A	.	.	MAF_INRAE=22.5
NC_035090.1	73979028	.	G	A	.	.	MAF_INRAE=1.667
NC_035090.1	73979064	.	A	T	.	.	MAF_INRAE=5.063;MAF_USDA=14.706
NC_035090.1	73979074	.	A	C	.	.	MAF_INRAE=5.063;MAF_USDA=14.706
NC_035090.1	73979086	.	A	G	.	.	MAF_INRAE=5.063;MAF_USDA=15.294
NC_035090.1	73979100	.	T	G	.	.	MAF_INRAE=42.105;MAF_USDA=12.353
NC_035090.1	73979113	.	A	C	.	.	MAF_USDA=2.459
NC_035090.1	73979117	.	T	G	.	.	MAF_INRAE=5.063;MAF_USDA=16.471
NC_035090.1	73979168	.	T	C	.	.	MAF_INRAE=4.43;MAF_USDA=16.393
NC_035090.1	73979188	.	A	G	.	.	MAF_INRAE=4.43;MAF_USDA=16.393
NC_035090.1	73979214	.	T	C	.	.	MAF_USDA=4.098
NC_035090.1	73979248	.	G	T	.	.	MAF_USDA=9.412
NC_035090.1	73979284	.	T	C	.	.	MAF_INRAE=5.063;MAF_USDA=11.765
NC_035090.1	73979473	.	G	A	.	.	MAF_INRAE=21.053;MAF_USDA=5.882
NC_035090.1	73979520	.	T	G	.	.	MAF_INRAE=2.5;MAF_USDA=4.098
NC_035090.1	73979525	.	C	T	.	.	MAF_INRAE=25.833;MAF_USDA=8.235
NC_035090.1	73979590	.	C	A	.	.	MAF_INRAE=26.582;MAF_USDA=28.235
NC_035090.1	73979604	.	A	T	.	.	MAF_USDA=11.176
NC_035090.1	73979652	.	G	A	.	.	MAF_INRAE=4.43
NC_035090.1	73979729	.	A	G	.	.	MAF_USDA=1.639
NC_035090.1	73979732	.	G	C	.	.	MAF_INRAE=34.81;MAF_USDA=27.059
NC_035090.1	73979791	.	A	C	.	.	MAF_INRAE=25.833;MAF_USDA=13.529
NC_035090.1	73979817	.	C	T	.	.	MAF_USDA=5.085
NC_035090.1	73979822	.	T	A	.	.	MAF_USDA=5.085
NC_035090.1	73979829	.	G	A	.	.	MAF_USDA=15.06
NC_035090.1	73979881	.	G	C	.	.	MAF_INRAE=15.19;MAF_USDA=30.588
NC_035090.1	73979914	.	A	T	.	.	MAF_INRAE=26.667;MAF_USDA=5.882
NC_035090.1	73979938	.	G	A	.	.	MAF_USDA=4.918
NC_035090.1	73979969	.	T	A	.	.	MAF_USDA=8.235
NC_035090.1	73980074	.	G	A	.	.	MAF_USDA=4.918
NC_035090.1	73980080	.	G	A	.	.	MAF_INRAE=46.203;MAF_USDA=38.824
NC_035090.1	73980183	.	T	C	.	.	MAF_INRAE=1.667;MAF_USDA=2.083
NC_035090.1	73980401	.	G	T	.	.	MAF_INRAE=34.177;MAF_USDA=28.235
NC_035090.1	73980446	.	G	A	.	.	MAF_USDA=9.412
NC_035090.1	73980473	.	C	T	.	.	MAF_INRAE=1.667;MAF_USDA=9.412
NC_035090.1	73980532	.	G	C	.	.	MAF_INRAE=43.671;MAF_USDA=44.118
NC_035090.1	73980561	.	G	A	.	.	MAF_USDA=4.918
NC_035090.1	73980617	.	G	T	.	.	MAF_INRAE=21.053;MAF_USDA=5.294
NC_035090.1	73980662	.	T	A	.	.	MAF_USDA=9.412
NC_035090.1	73980679	.	G	A	.	.	MAF_USDA=8.824
NC_035090.1	73980720	.	T	G	.	.	MAF_INRAE=4.43
NC_035090.1	73980732	.	A	T	.	.	MAF_USDA=9.412
NC_035090.1	73980749	.	C	T	.	.	MAF_USDA=11.176
NC_035090.1	73984497	.	C	A	.	.	MAF_USDA=10.417
NC_035090.1	73984537	.	C	A	.	.	MAF_USDA=6.557
NC_035090.1	73984553	.	G	A	.	.	MAF_USDA=10.656
NC_035090.1	73984554	.	C	A	.	.	MAF_USDA=4.918
NC_035090.1	73984588	.	A	C	.	.	MAF_USDA=2.459
NC_035090.1	73984593	.	A	G	.	.	MAF_USDA=11.475
NC_035090.1	73984601	.	G	C	.	.	MAF_USDA=14.754
NC_035090.1	73984603	.	A	G	.	.	MAF_USDA=13.934
NC_035090.1	73984605	.	C	A	.	.	MAF_USDA=48.361
NC_035090.1	73984607	.	A	C	.	.	MAF_USDA=13.934
NC_035090.1	73984627	.	C	A	.	.	MAF_USDA=6.557
NC_035090.1	73984671	.	G	T	.	.	MAF_USDA=1.639
NC_035090.1	73984677	.	A	C	.	.	MAF_USDA=3.279
NC_035090.1	73984715	.	A	G	.	.	MAF_USDA=3.279
NC_035090.1	73984717	.	C	A	.	.	MAF_USDA=7.377
NC_035090.1	73984799	.	T	G	.	.	MAF_INRAE=6.329
NC_035090.1	73984887	.	A	C	.	.	MAF_USDA=47.541
NC_035090.1	73984903	.	A	G	.	.	MAF_USDA=13.934
NC_035090.1	73984911	.	C	G	.	.	MAF_USDA=8.197
NC_035090.1	73984913	.	G	A	.	.	MAF_USDA=9.836
NC_035090.1	73984926	.	C	T	.	.	MAF_USDA=49.18
NC_035090.1	73985123	.	G	T	.	.	MAF_USDA=4.118
NC_035090.1	73985182	.	C	T	.	.	MAF_INRAE=39.241;MAF_USDA=36.471
NC_035090.1	73985232	.	C	T	.	.	MAF_USDA=4.098
NC_035090.1	73985239	.	G	A	.	.	MAF_USDA=3.279
NC_035090.1	73985243	.	C	A	.	.	MAF_INRAE=14.557;MAF_USDA=12.295
NC_035090.1	73985299	.	G	A	.	.	MAF_USDA=4.098
NC_035090.1	73985301	.	A	C	.	.	MAF_USDA=4.098
NC_035090.1	73985313	.	G	T	.	.	MAF_USDA=1.639
NC_035090.1	73985319	.	C	A	.	.	MAF_INRAE=2.5;MAF_USDA=2.083
NC_035090.1	73985380	.	C	G	.	.	MAF_INRAE=16.456;MAF_USDA=8.333
NC_035090.1	73985381	.	T	A	.	.	MAF_INRAE=16.667;MAF_USDA=8.333
NC_035090.1	73985388	.	T	A	.	.	MAF_INRAE=16.667;MAF_USDA=8.333
NC_035090.1	73985478	.	G	C	.	.	MAF_USDA=2.459
NC_035090.1	73985516	.	T	G	.	.	MAF_USDA=5.357
NC_035090.1	73985598	.	G	A	.	.	MAF_INRAE=1.667
NC_035090.1	73985601	.	A	G	.	.	MAF_INRAE=5.0
NC_035090.1	73985622	.	T	C	.	.	MAF_INRAE=3.165
NC_035090.1	73985642	.	A	G	.	.	MAF_INRAE=15.789
NC_035090.1	73986076	.	A	C	.	.	MAF_USDA=25.0
NC_035090.1	73986120	.	A	C	.	.	MAF_USDA=8.333
NC_035090.1	73986199	.	G	T	.	.	MAF_USDA=8.235
NC_035090.1	73986216	.	T	G	.	.	MAF_USDA=4.918
NC_035090.1	73994971	.	A	C	.	.	MAF_USDA=30.357
NC_035090.1	73994972	.	T	A	.	.	MAF_USDA=30.357
NC_035090.1	73995023	.	T	A	.	.	MAF_USDA=3.333
NC_035090.1	73995113	.	A	C	.	.	MAF_INRAE=2.632
NC_035090.1	73995195	.	C	A	.	.	MAF_USDA=2.353
NC_035090.1	73995229	.	G	A	.	.	MAF_USDA=2.5
NC_035090.1	73998854	.	T	C	.	.	MAF_USDA=45.652
NC_035090.1	73998862	.	T	G	.	.	MAF_USDA=43.75
NC_035090.1	73998880	.	T	G	.	.	MAF_USDA=14.583
NC_035090.1	73998924	.	G	T	.	.	MAF_USDA=43.75
NC_035090.1	73998954	.	C	A	.	.	MAF_USDA=41.667
NC_035090.1	73999076	.	G	A	.	.	MAF_INRAE=5.263;MAF_USDA=2.459
NC_035090.1	73999086	.	T	C	.	.	MAF_USDA=1.639
NC_035090.1	73999158	.	G	T	.	.	MAF_USDA=1.639
NC_035090.1	73999280	.	G	T	.	.	MAF_USDA=3.279
NC_035090.1	73999282	.	G	T	.	.	MAF_USDA=4.098
NC_035090.1	73999287	.	A	G	.	.	MAF_USDA=4.098
NC_035090.1	73999307	.	A	T	.	.	MAF_INRAE=10.127;MAF_USDA=18.235
NC_035090.1	73999314	.	C	T	.	.	MAF_INRAE=20.886;MAF_USDA=5.738
NC_035090.1	73999329	.	T	G	.	.	MAF_USDA=2.083
NC_035090.1	73999372	.	A	T	.	.	MAF_USDA=25.0
NC_035090.1	73999495	.	G	A	.	.	MAF_USDA=4.918
NC_035090.1	73999504	.	C	G	.	.	MAF_USDA=5.738
NC_035090.1	73999550	.	T	C	.	.	MAF_USDA=3.279
NC_035090.1	73999632	.	C	A	.	.	MAF_USDA=4.918
NC_035090.1	73999650	.	G	A	.	.	MAF_USDA=1.639
NC_035090.1	73999667	.	A	T	.	.	MAF_USDA=17.647
NC_035090.1	73999669	.	C	A	.	.	MAF_USDA=1.639
NC_035090.1	73999703	.	G	A	.	.	MAF_USDA=2.459
NC_035090.1	73999762	.	G	A	.	.	MAF_USDA=11.475
NC_035090.1	73999772	.	A	T	.	.	MAF_INRAE=4.43
NC_035090.1	73999805	.	C	T	.	.	MAF_INRAE=21.053;MAF_USDA=7.059
NC_035090.1	73999873	.	G	T	.	.	MAF_INRAE=26.667;MAF_USDA=31.765
NC_035090.1	73999908	.	C	T	.	.	MAF_INRAE=32.278;MAF_USDA=27.647
NC_035090.1	73999923	.	A	G	.	.	MAF_INRAE=32.278;MAF_USDA=9.836
NC_035090.1	73999952	.	A	T	.	.	MAF_INRAE=32.278;MAF_USDA=27.059
NC_035090.1	73999974	.	G	A	.	.	MAF_USDA=6.557
NC_035090.1	73999998	.	A	C	.	.	MAF_USDA=4.098
NC_035090.1	74000044	.	G	T	.	.	MAF_USDA=1.639
NC_035090.1	74000074	.	G	A	.	.	MAF_USDA=4.098
NC_035090.1	74000141	.	T	G	.	.	MAF_INRAE=26.667;MAF_USDA=1.765
NC_035090.1	74000182	.	G	A	.	.	MAF_INRAE=21.053;MAF_USDA=41.765
NC_035090.1	74000219	.	C	T	.	.	MAF_USDA=1.639
NC_035090.1	74000284	.	C	T	.	.	MAF_USDA=1.639
NC_035090.1	74000333	.	C	G	.	.	MAF_INRAE=32.278;MAF_USDA=25.882
NC_035090.1	74000334	.	A	T	.	.	MAF_INRAE=30.833;MAF_USDA=26.471
NC_035090.1	74000380	.	G	A	.	.	MAF_INRAE=32.278;MAF_USDA=30.588
NC_035090.1	74000392	.	C	T	.	.	MAF_INRAE=22.152
NC_035090.1	74000393	.	G	T	.	.	MAF_USDA=2.083
NC_035090.1	74000403	.	G	A	.	.	MAF_USDA=8.824
NC_035090.1	74000433	.	A	G	.	.	MAF_USDA=9.016
NC_035090.1	74000435	.	G	A	.	.	MAF_INRAE=39.873;MAF_USDA=20.0
NC_035090.1	74000437	.	G	A	.	.	MAF_USDA=2.459
NC_035090.1	74000452	.	G	T	.	.	MAF_INRAE=42.5;MAF_USDA=47.059
NC_035090.1	74000490	.	G	T	.	.	MAF_USDA=2.459
NC_035090.1	74000522	.	A	G	.	.	MAF_USDA=9.016
NC_035090.1	74000530	.	C	A	.	.	MAF_USDA=4.918
NC_035090.1	74000536	.	C	T	.	.	MAF_USDA=6.557
NC_035090.1	74000562	.	G	A	.	.	MAF_USDA=12.651
NC_035090.1	74000581	.	G	A	.	.	MAF_INRAE=21.519;MAF_USDA=20.833
NC_035090.1	74000594	.	A	T	.	.	MAF_USDA=9.016
NC_035090.1	74000626	.	T	C	.	.	MAF_INRAE=21.053;MAF_USDA=19.412
NC_035090.1	74000637	.	T	C	.	.	MAF_USDA=13.934
NC_035090.1	74000648	.	C	T	.	.	MAF_INRAE=40.506;MAF_USDA=14.118
NC_035090.1	74000649	.	G	A	.	.	MAF_INRAE=41.667;MAF_USDA=14.118
NC_035090.1	74000688	.	A	G	.	.	MAF_INRAE=17.089
NC_035090.1	74000696	.	C	T	.	.	MAF_INRAE=21.053;MAF_USDA=5.882
NC_035090.1	74000732	.	A	G	.	.	MAF_USDA=3.279
NC_035090.1	74000734	.	A	G	.	.	MAF_INRAE=32.278;MAF_USDA=27.647
NC_035090.1	74000750	.	T	C	.	.	MAF_INRAE=22.785;MAF_USDA=17.059
NC_035090.1	74000814	.	C	T	.	.	MAF_USDA=3.279
NC_035090.1	74000819	.	G	T	.	.	MAF_USDA=3.279
NC_035090.1	74000831	.	T	A	.	.	MAF_USDA=1.639
NC_035090.1	74000872	.	A	G	.	.	MAF_USDA=1.639
NC_035090.1	74000918	.	G	A	.	.	MAF_USDA=2.353
NC_035090.1	74000920	.	A	T	.	.	MAF_INRAE=39.873;MAF_USDA=22.353
NC_035090.1	74001040	.	A	C	.	.	MAF_USDA=4.098
NC_035090.1	74001085	.	T	A	.	.	MAF_USDA=23.529
NC_035090.1	74001087	.	A	T	.	.	MAF_USDA=13.934
NC_035090.1	74001093	.	A	T	.	.	MAF_USDA=2.353
NC_035090.1	74001110	.	C	T	.	.	MAF_USDA=3.279
NC_035090.1	74001171	.	C	T	.	.	MAF_USDA=8.824
NC_035090.1	74001209	.	G	C	.	.	MAF_INRAE=1.667
NC_035090.1	74001217	.	C	T	.	.	MAF_INRAE=13.333
NC_035090.1	74001283	.	G	A	.	.	MAF_USDA=6.25
NC_035090.1	74002487	.	A	C	.	.	MAF_USDA=44.706
NC_035090.1	74002488	.	G	A	.	.	MAF_USDA=44.706
NC_035090.1	74002505	.	A	T	.	.	MAF_USDA=12.5
NC_035090.1	74002616	.	G	A	.	.	MAF_INRAE=23.418;MAF_USDA=41.176
NC_035090.1	74002643	.	C	T	.	.	MAF_USDA=3.279
NC_035090.1	74002650	.	T	C	.	.	MAF_INRAE=1.667;MAF_USDA=10.588
NC_035090.1	74002685	.	G	A	.	.	MAF_USDA=10.588
NC_035090.1	74002709	.	C	T	.	.	MAF_USDA=9.016
NC_035090.1	74002725	.	T	C	.	.	MAF_USDA=25.882
NC_035090.1	74002727	.	A	G	.	.	MAF_USDA=25.294
NC_035090.1	74002732	.	T	A	.	.	MAF_USDA=25.294
NC_035090.1	74002770	.	G	T	.	.	MAF_USDA=4.706
NC_035090.1	74002795	.	C	T	.	.	MAF_USDA=12.5
NC_035090.1	74002812	.	C	A	.	.	MAF_USDA=2.083
NC_035090.1	74002814	.	C	A	.	.	MAF_USDA=12.651
NC_035090.1	74002847	.	G	A	.	.	MAF_USDA=2.353
NC_035090.1	74002849	.	G	T	.	.	MAF_USDA=2.459
NC_035090.1	74002860	.	C	T	.	.	MAF_USDA=2.459
NC_035090.1	74003190	.	C	A	.	.	MAF_USDA=11.475
NC_035090.1	74003200	.	A	G	.	.	MAF_USDA=14.706
NC_035090.1	74003230	.	T	C	.	.	MAF_USDA=2.353
NC_035090.1	74003260	.	A	G	.	.	MAF_USDA=45.882
NC_035090.1	74003261	.	G	T	.	.	MAF_USDA=2.083
NC_035090.1	74003264	.	A	G	.	.	MAF_USDA=2.083
NC_035090.1	74003290	.	G	A	.	.	MAF_USDA=12.941
NC_035090.1	74003342	.	G	A	.	.	MAF_USDA=29.412
NC_035090.1	74003378	.	T	C	.	.	MAF_USDA=3.279
NC_035090.1	74003452	.	G	T	.	.	MAF_USDA=1.639
NC_035090.1	74003579	.	G	A	.	.	MAF_USDA=3.279
NC_035090.1	74003625	.	C	A	.	.	MAF_USDA=4.098
NC_035090.1	74003637	.	C	T	.	.	MAF_USDA=10.656
NC_035090.1	74003659	.	C	A	.	.	MAF_INRAE=3.333;MAF_USDA=20.833
NC_035090.1	74003662	.	G	T	.	.	MAF_INRAE=3.333;MAF_USDA=16.667
NC_035090.1	74003671	.	T	G	.	.	MAF_USDA=7.5
NC_035090.1	74003681	.	T	A	.	.	MAF_USDA=1.667
NC_035090.1	74003707	.	A	G	.	.	MAF_USDA=8.197
NC_035090.1	74003737	.	G	A	.	.	MAF_USDA=6.557
NC_035090.1	74003752	.	G	T	.	.	MAF_INRAE=20.833
NC_035090.1	74003791	.	G	A	.	.	MAF_USDA=15.574
NC_035090.1	74003808	.	A	G	.	.	MAF_USDA=10.588
NC_035090.1	74003838	.	G	A	.	.	MAF_USDA=26.471
NC_035090.1	74003881	.	T	G	.	.	MAF_USDA=10.588
NC_035090.1	74003885	.	G	T	.	.	MAF_USDA=2.459
NC_035090.1	74003946	.	G	T	.	.	MAF_USDA=6.667
NC_035090.1	74003949	.	A	G	.	.	MAF_USDA=5.0
NC_035090.1	74003973	.	G	T	.	.	MAF_USDA=1.695
NC_035090.1	74004031	.	C	A	.	.	MAF_USDA=2.5
NC_035090.1	74004038	.	T	G	.	.	MAF_USDA=6.667
NC_035090.1	74004044	.	C	T	.	.	MAF_USDA=3.333
NC_035090.1	74004057	.	C	T	.	.	MAF_INRAE=39.474;MAF_USDA=44.643
NC_035090.1	74004141	.	A	T	.	.	MAF_USDA=2.941
NC_035090.1	74004218	.	C	A	.	.	MAF_INRAE=26.316
NC_035090.1	74004257	.	A	T	.	.	MAF_USDA=2.083
NC_035090.1	74004270	.	A	G	.	.	MAF_USDA=4.118
NC_035090.1	74004282	.	G	A	.	.	MAF_USDA=6.557
NC_035090.1	74004334	.	T	G	.	.	MAF_USDA=2.353
NC_035090.1	74004348	.	A	C	.	.	MAF_INRAE=21.053;MAF_USDA=5.294
NC_035090.1	74004378	.	T	C	.	.	MAF_USDA=1.639
NC_035090.1	74004491	.	T	A	.	.	MAF_USDA=13.934
NC_035090.1	74004495	.	G	A	.	.	MAF_USDA=1.639
NC_035090.1	74004540	.	C	A	.	.	MAF_USDA=15.882
NC_035090.1	74004574	.	G	A	.	.	MAF_USDA=13.934
NC_035090.1	74004578	.	C	A	.	.	MAF_USDA=9.016
NC_035090.1	74004592	.	A	G	.	.	MAF_USDA=4.918
NC_035090.1	74004604	.	C	T	.	.	MAF_USDA=13.115
NC_035090.1	74004629	.	A	T	.	.	MAF_INRAE=25.833;MAF_USDA=1.765
NC_035090.1	74004663	.	C	T	.	.	MAF_USDA=13.115
NC_035090.1	74004733	.	T	G	.	.	MAF_USDA=13.934
NC_035090.1	74004746	.	G	A	.	.	MAF_USDA=1.639
NC_035090.1	74004784	.	T	C	.	.	MAF_USDA=1.639
NC_035090.1	74004882	.	G	T	.	.	MAF_USDA=5.738
NC_035090.1	74004883	.	G	A	.	.	MAF_USDA=5.738
NC_035090.1	74004914	.	A	T	.	.	MAF_USDA=5.738
NC_035090.1	74004979	.	C	G	.	.	MAF_INRAE=21.053;MAF_USDA=26.471
NC_035090.1	74005124	.	G	A	.	.	MAF_USDA=12.295
NC_035090.1	74005343	.	C	A	.	.	MAF_USDA=7.059
NC_035090.1	74005427	.	C	A	.	.	MAF_USDA=10.0
NC_035090.1	74005434	.	G	T	.	.	MAF_USDA=1.639
NC_035090.1	74005450	.	C	A	.	.	MAF_USDA=14.754
NC_035090.1	74005455	.	G	C	.	.	MAF_INRAE=12.025;MAF_USDA=13.529
NC_035090.1	74005503	.	C	T	.	.	MAF_USDA=2.353
NC_035090.1	74005562	.	A	G	.	.	MAF_INRAE=21.053;MAF_USDA=6.471
NC_035090.1	74005669	.	C	A	.	.	MAF_USDA=4.918
NC_035090.1	74005695	.	C	T	.	.	MAF_INRAE=4.167;MAF_USDA=2.459
NC_035090.1	74005708	.	A	G	.	.	MAF_INRAE=24.051;MAF_USDA=35.294
NC_035090.1	74005906	.	G	A	.	.	MAF_INRAE=20.886;MAF_USDA=27.059
NC_035090.1	74005909	.	C	T	.	.	MAF_USDA=11.765
NC_035090.1	74005920	.	C	A	.	.	MAF_INRAE=25.833;MAF_USDA=2.353
NC_035090.1	74005939	.	G	A	.	.	MAF_INRAE=25.833;MAF_USDA=2.353
NC_035090.1	74005962	.	A	G	.	.	MAF_INRAE=20.886;MAF_USDA=24.706
NC_035090.1	74005984	.	A	G	.	.	MAF_INRAE=21.053;MAF_USDA=4.706
NC_035090.1	74005985	.	C	A	.	.	MAF_USDA=4.918
NC_035090.1	74005988	.	G	A	.	.	MAF_INRAE=6.667;MAF_USDA=4.706
NC_035090.1	74006028	.	G	T	.	.	MAF_INRAE=16.456
NC_035090.1	74006117	.	G	A	.	.	MAF_USDA=3.279
NC_035090.1	74008514	.	T	A	.	.	MAF_USDA=8.235
NC_035090.1	74008540	.	G	A	.	.	MAF_USDA=16.667
NC_035090.1	74008553	.	T	C	.	.	MAF_USDA=12.941
NC_035090.1	74008585	.	C	T	.	.	MAF_USDA=2.353
NC_035090.1	74008679	.	T	G	.	.	MAF_USDA=15.294
NC_035090.1	74008692	.	G	T	.	.	MAF_USDA=10.588
NC_035090.1	74008771	.	G	A	.	.	MAF_INRAE=2.5;MAF_USDA=1.765
NC_035090.1	74008784	.	G	C	.	.	MAF_USDA=3.279
NC_035090.1	74008785	.	C	T	.	.	MAF_USDA=3.279
NC_035090.1	74008899	.	C	A	.	.	MAF_USDA=15.882
NC_035090.1	74008900	.	G	A	.	.	MAF_INRAE=2.5;MAF_USDA=12.5
NC_035090.1	74008940	.	C	T	.	.	MAF_USDA=3.529
NC_035090.1	74008949	.	C	T	.	.	MAF_USDA=2.459
NC_035090.1	74009097	.	C	T	.	.	MAF_USDA=16.667
NC_035090.1	74009121	.	C	T	.	.	MAF_INRAE=25.833;MAF_USDA=2.353
NC_035090.1	74009131	.	G	A	.	.	MAF_USDA=1.639
NC_035090.1	74009140	.	C	A	.	.	MAF_USDA=11.176
NC_035090.1	74009194	.	A	C	.	.	MAF_INRAE=37.975;MAF_USDA=45.294
NC_035090.1	74009250	.	A	G	.	.	MAF_INRAE=16.456
NC_035090.1	74009321	.	AC	AA	.	.	MAF_USDA=29.167
NC_035090.1	74009322	.	C	A	.	.	MAF_INRAE=33.544;MAF_USDA=10.656
NC_035090.1	74009324	.	C	A	.	.	MAF_INRAE=2.5
NC_035090.1	74009335	.	C	T	.	.	MAF_USDA=12.941
NC_035090.1	74009343	.	T	G	.	.	MAF_USDA=1.639
NC_035090.1	74009346	.	A	C	.	.	MAF_USDA=1.639
NC_035090.1	74009388	.	G	T	.	.	MAF_INRAE=30.0;MAF_USDA=6.471
NC_035090.1	74009398	.	C	T	.	.	MAF_INRAE=25.833;MAF_USDA=2.353
NC_035090.1	74009435	.	T	G	.	.	MAF_USDA=2.459
NC_035090.1	74009468	.	C	T	.	.	MAF_INRAE=42.405;MAF_USDA=48.235
NC_035090.1	74009518	.	A	G	.	.	MAF_INRAE=4.43
NC_035090.1	74009528	.	T	A	.	.	MAF_INRAE=28.333;MAF_USDA=4.706
NC_035090.1	74009529	.	C	A	.	.	MAF_USDA=1.639
NC_035090.1	74009533	.	C	T	.	.	MAF_USDA=4.918
NC_035090.1	74009622	.	T	A	.	.	MAF_USDA=5.882
NC_035090.1	74009687	.	A	G	.	.	MAF_USDA=8.197
NC_035090.1	74009702	.	G	A	.	.	MAF_USDA=8.824
NC_035090.1	74009711	.	G	T	.	.	MAF_USDA=4.918
NC_035090.1	74009796	.	A	G	.	.	MAF_USDA=1.639
NC_035090.1	74009804	.	C	T	.	.	MAF_USDA=3.529
NC_035090.1	74009806	.	C	T	.	.	MAF_INRAE=10.833;MAF_USDA=6.471
NC_035090.1	74009823	.	T	G	.	.	MAF_INRAE=35.0;MAF_USDA=16.471
NC_035090.1	74009867	.	A	T	.	.	MAF_USDA=11.475
NC_035090.1	74009868	.	C	T	.	.	MAF_USDA=7.647
NC_035090.1	74009874	.	G	A	.	.	MAF_USDA=3.279
NC_035090.1	74009897	.	C	T	.	.	MAF_INRAE=4.43
NC_035090.1	74009898	.	C	A	.	.	MAF_INRAE=4.167
NC_035090.1	74009919	.	G	C	.	.	MAF_USDA=3.279
NC_035090.1	74009922	.	A	C	.	.	MAF_USDA=4.706
NC_035090.1	74009963	.	G	C	.	.	MAF_USDA=4.098
NC_035090.1	74009977	.	C	T	.	.	MAF_USDA=4.918
NC_035090.1	74010014	.	G	T	.	.	MAF_USDA=2.083
NC_035090.1	74010038	.	G	A	.	.	MAF_INRAE=5.263;MAF_USDA=1.639
NC_035090.1	74010144	.	T	C	.	.	MAF_INRAE=42.405;MAF_USDA=37.059
NC_035090.1	74010258	.	T	C	.	.	MAF_USDA=3.279
NC_035090.1	74010259	.	T	C	.	.	MAF_INRAE=4.43
NC_035090.1	74010450	.	G	A	.	.	MAF_USDA=5.738
NC_035090.1	74010482	.	G	A	.	.	MAF_INRAE=10.759;MAF_USDA=17.647
NC_035090.1	74010633	.	G	T	.	.	MAF_USDA=4.118
NC_035090.1	74010666	.	C	T	.	.	MAF_INRAE=15.19;MAF_USDA=18.824
NC_035090.1	74010686	.	C	T	.	.	MAF_INRAE=15.19;MAF_USDA=18.824
NC_035090.1	74010713	.	C	A	.	.	MAF_USDA=3.279
NC_035090.1	74010729	.	A	C	.	.	MAF_INRAE=2.5;MAF_USDA=10.417
NC_035090.1	74010753	.	T	G	.	.	MAF_USDA=4.098
NC_035090.1	74010934	.	T	C	.	.	MAF_USDA=4.918
NC_035090.1	74010976	.	C	T	.	.	MAF_USDA=4.706
NC_035090.1	74011049	.	C	T	.	.	MAF_INRAE=16.456
NC_035090.1	74011309	.	T	A	.	.	MAF_USDA=12.5
NC_035090.1	74011330	.	C	A	.	.	MAF_USDA=8.333
NC_035090.1	74011455	.	T	C	.	.	MAF_INRAE=16.667
NC_035090.1	74011542	.	C	T	.	.	MAF_USDA=27.083
NC_035090.1	74011545	.	C	A	.	.	MAF_USDA=25.0
NC_035090.1	74011564	.	C	A	.	.	MAF_USDA=10.417
NC_035090.1	74011584	.	A	G	.	.	MAF_USDA=39.583
NC_035090.1	74011597	.	A	C	.	.	MAF_USDA=31.25
NC_035090.1	74011615	.	C	A	.	.	MAF_USDA=8.333
NC_035090.1	74012634	.	T	G	.	.	MAF_USDA=2.5
NC_035090.1	74012701	.	C	T	.	.	MAF_USDA=6.471
NC_035090.1	74012738	.	A	T	.	.	MAF_USDA=8.824
NC_035090.1	74012789	.	C	T	.	.	MAF_USDA=2.459
NC_035090.1	74013040	.	T	C	.	.	MAF_INRAE=4.43;MAF_USDA=1.639
NC_035090.1	74013105	.	G	T	.	.	MAF_INRAE=31.579;MAF_USDA=17.647
NC_035090.1	74013242	.	T	C	.	.	MAF_USDA=3.279
NC_035090.1	74013259	.	C	G	.	.	MAF_INRAE=15.19;MAF_USDA=18.824
NC_035090.1	74013331	.	C	T	.	.	MAF_USDA=4.098
NC_035090.1	74013332	.	T	A	.	.	MAF_USDA=4.098
NC_035090.1	74013355	.	ATTTTTTTTA	ATTTTTTTTC	.	.	MAF_USDA=10.417
NC_035090.1	74013467	.	C	T	.	.	MAF_INRAE=36.842;MAF_USDA=36.471
NC_035090.1	74013526	.	T	C	.	.	MAF_USDA=7.059
NC_035090.1	74013576	.	C	A	.	.	MAF_USDA=4.098
NC_035090.1	74013596	.	T	G	.	.	MAF_USDA=14.118
NC_035090.1	74013624	.	C	T	.	.	MAF_USDA=3.279
NC_035090.1	74015571	.	G	T	.	.	MAF_USDA=2.083
NC_035090.1	74015590	.	A	T	.	.	MAF_USDA=2.459
NC_035090.1	74015823	.	G	A	.	.	MAF_USDA=33.333
NC_035090.1	74015866	.	G	A	.	.	MAF_USDA=4.918
NC_035090.1	74015871	.	T	G	.	.	MAF_USDA=1.639
NC_035090.1	74015943	.	T	G	.	.	MAF_USDA=4.918
NC_035090.1	74015960	.	C	A	.	.	MAF_INRAE=46.835;MAF_USDA=37.059
NC_035090.1	74016018	.	T	A	.	.	MAF_INRAE=2.5;MAF_USDA=2.083
NC_035090.1	74016023	.	T	G	.	.	MAF_INRAE=2.5;MAF_USDA=2.083
NC_035090.1	74016034	.	G	A	.	.	MAF_USDA=1.639
NC_035090.1	74016069	.	A	T	.	.	MAF_USDA=9.016
NC_035090.1	74016111	.	A	G	.	.	MAF_INRAE=48.734;MAF_USDA=16.471
NC_035090.1	74016154	.	C	T	.	.	MAF_USDA=1.639
NC_035090.1	74016160	.	G	A	.	.	MAF_INRAE=44.167;MAF_USDA=20.588
NC_035090.1	74016167	.	A	C	.	.	MAF_INRAE=44.304;MAF_USDA=20.833
NC_035090.1	74016171	.	G	T	.	.	MAF_INRAE=43.333;MAF_USDA=22.917
NC_035090.1	74016173	.	G	C	.	.	MAF_INRAE=43.333;MAF_USDA=20.833
NC_035090.1	74016227	.	G	T	.	.	MAF_USDA=4.098
NC_035090.1	74016298	.	C	G	.	.	MAF_USDA=8.197
NC_035090.1	74016350	.	G	T	.	.	MAF_USDA=3.333
NC_035090.1	74016428	.	G	C	.	.	MAF_USDA=6.471
NC_035090.1	74016483	.	C	A	.	.	MAF_INRAE=47.368;MAF_USDA=11.475
NC_035090.1	74016492	.	A	T	.	.	MAF_USDA=16.667
NC_035090.1	74016495	.	G	T	.	.	MAF_USDA=16.667
NC_035090.1	74016507	.	C	A	.	.	MAF_USDA=2.353
NC_035090.1	74016510	.	T	G	.	.	MAF_USDA=2.353
NC_035090.1	74016521	.	G	A	.	.	MAF_INRAE=33.544;MAF_USDA=42.941
NC_035090.1	74016600	.	C	T	.	.	MAF_INRAE=50.0;MAF_USDA=45.882
NC_035090.1	74016624	.	T	C	.	.	MAF_INRAE=32.5;MAF_USDA=15.294
NC_035090.1	74016633	.	T	C	.	.	MAF_INRAE=32.5;MAF_USDA=34.706
NC_035090.1	74016683	.	A	G	.	.	MAF_INRAE=31.579;MAF_USDA=42.169
NC_035090.1	74016735	.	T	C	.	.	MAF_INRAE=11.667
NC_035090.1	74016755	.	A	C	.	.	MAF_INRAE=15.0
NC_035090.1	74016764	.	C	G	.	.	MAF_INRAE=13.924
NC_035090.1	74016765	.	G	C	.	.	MAF_INRAE=15.0
NC_035090.1	74016785	.	C	T	.	.	MAF_INRAE=33.544;MAF_USDA=15.294
NC_035090.1	74016855	.	C	T	.	.	MAF_USDA=3.279
NC_035090.1	74016914	.	C	T	.	.	MAF_INRAE=25.833;MAF_USDA=2.353
NC_035090.1	74016946	.	T	C	.	.	MAF_INRAE=4.43
NC_035090.1	74016984	.	T	C	.	.	MAF_INRAE=16.456
NC_035090.1	74017000	.	T	C	.	.	MAF_INRAE=32.911;MAF_USDA=14.706
NC_035090.1	74017008	.	C	T	.	.	MAF_INRAE=16.456
NC_035090.1	74017024	.	C	T	.	.	MAF_USDA=1.639
NC_035090.1	74017038	.	G	A	.	.	MAF_USDA=2.353
NC_035090.1	74017103	.	C	A	.	.	MAF_INRAE=4.167;MAF_USDA=2.459
NC_035090.1	74017118	.	T	C	.	.	MAF_INRAE=16.456
NC_035090.1	74017132	.	C	T	.	.	MAF_USDA=9.836
NC_035090.1	74017151	.	C	T	.	.	MAF_USDA=4.918
NC_035090.1	74017158	.	G	A	.	.	MAF_USDA=1.639
NC_035090.1	74017202	.	G	A	.	.	MAF_USDA=1.639
NC_035090.1	74017223	.	G	T	.	.	MAF_INRAE=7.5;MAF_USDA=5.294
NC_035090.1	74017227	.	G	A	.	.	MAF_INRAE=50.0;MAF_USDA=40.588
NC_035090.1	74017230	.	G	A	.	.	MAF_INRAE=7.5;MAF_USDA=5.294
NC_035090.1	74017285	.	C	T	.	.	MAF_INRAE=25.0;MAF_USDA=2.353
NC_035090.1	74017348	.	C	A	.	.	MAF_USDA=2.459
NC_035090.1	74017437	.	G	A	.	.	MAF_INRAE=10.759;MAF_USDA=17.647
NC_035090.1	74017505	.	G	T	.	.	MAF_INRAE=16.456
NC_035090.1	74017521	.	G	A	.	.	MAF_USDA=4.706
NC_035090.1	74017538	.	C	T	.	.	MAF_INRAE=33.544;MAF_USDA=42.353
NC_035090.1	74017639	.	C	G	.	.	MAF_USDA=8.197
NC_035090.1	74017802	.	G	A	.	.	MAF_USDA=9.836
NC_035090.1	74017889	.	T	G	.	.	MAF_INRAE=2.5
NC_035090.1	74018096	.	G	A	.	.	MAF_USDA=3.279
NC_035090.1	74018134	.	G	T	.	.	MAF_INRAE=17.089
NC_035090.1	74018296	.	G	A	.	.	MAF_USDA=1.639
NC_035090.1	74018318	.	G	A	.	.	MAF_INRAE=32.278;MAF_USDA=15.294
NC_035090.1	74018332	.	C	T	.	.	MAF_USDA=1.639
NC_035090.1	74018340	.	C	T	.	.	MAF_USDA=9.016
NC_035090.1	74018386	.	A	G	.	.	MAF_USDA=2.459
NC_035090.1	74018391	.	C	T	.	.	MAF_INRAE=4.43
NC_035090.1	74018396	.	T	A	.	.	MAF_INRAE=18.421;MAF_USDA=4.706
NC_035090.1	74018413	.	T	C	.	.	MAF_INRAE=30.833;MAF_USDA=14.118
NC_035090.1	74018423	.	C	T	.	.	MAF_INRAE=2.5
NC_035090.1	74018425	.	T	A	.	.	MAF_INRAE=1.667
NC_035090.1	74018489	.	G	A	.	.	MAF_USDA=3.279
NC_035090.1	74018490	.	C	G	.	.	MAF_INRAE=48.734;MAF_USDA=41.176
NC_035090.1	74018506	.	G	T	.	.	MAF_USDA=4.918
NC_035090.1	74018540	.	G	A	.	.	MAF_INRAE=10.526
NC_035090.1	74018560	.	C	T	.	.	MAF_USDA=13.333
NC_035090.1	74018584	.	C	G	.	.	MAF_USDA=2.083
NC_035090.1	74018687	.	T	G	.	.	MAF_USDA=8.696
NC_035090.1	74019439	.	C	T	.	.	MAF_USDA=3.333
NC_035090.1	74019476	.	C	A	.	.	MAF_INRAE=10.526
NC_035090.1	74019477	.	C	A	.	.	MAF_INRAE=21.053;MAF_USDA=4.762
NC_035090.1	74019496	.	C	A	.	.	MAF_USDA=2.083
NC_035090.1	74019532	.	C	A	.	.	MAF_INRAE=36.842;MAF_USDA=17.647
NC_035090.1	74019628	.	G	T	.	.	MAF_USDA=4.918
NC_035090.1	74019691	.	A	G	.	.	MAF_USDA=38.824
NC_035090.1	74019711	.	A	C	.	.	MAF_INRAE=11.392;MAF_USDA=23.529
NC_035090.1	74019772	.	A	T	.	.	MAF_INRAE=10.127;MAF_USDA=6.471
NC_035090.1	74019886	.	A	T	.	.	MAF_INRAE=33.544;MAF_USDA=23.529
NC_035090.1	74019887	.	T	A	.	.	MAF_USDA=2.459
NC_035090.1	74019907	.	C	T	.	.	MAF_USDA=4.098
NC_035090.1	74019920	.	G	C	.	.	MAF_USDA=1.639
NC_035090.1	74019994	.	A	G	.	.	MAF_USDA=3.279
NC_035090.1	74022006	.	G	T	.	.	MAF_USDA=14.583
NC_035090.1	74022007	.	T	G	.	.	MAF_USDA=12.5
NC_035090.1	74022082	.	T	A	.	.	MAF_USDA=2.459
NC_035090.1	74022163	.	A	T	.	.	MAF_USDA=2.459
NC_035090.1	74022172	.	A	C	.	.	MAF_USDA=5.738
NC_035090.1	74022198	.	A	T	.	.	MAF_INRAE=5.833
NC_035090.1	74022227	.	A	G	.	.	MAF_USDA=7.377
NC_035090.1	74022253	.	A	T	.	.	MAF_USDA=1.765
NC_035090.1	74022298	.	T	C	.	.	MAF_USDA=5.738
NC_035090.1	74022303	.	G	A	.	.	MAF_INRAE=5.0;MAF_USDA=39.583
NC_035090.1	74022315	.	T	A	.	.	MAF_INRAE=5.0;MAF_USDA=41.667
NC_035090.1	74022325	.	G	T	.	.	MAF_USDA=5.738
NC_035090.1	74022326	.	T	G	.	.	MAF_USDA=3.279
NC_035090.1	74022332	.	A	T	.	.	MAF_USDA=7.377
NC_035090.1	74022348	.	A	C	.	.	MAF_USDA=1.639
NC_035090.1	74022537	.	A	G	.	.	MAF_USDA=6.557
NC_035090.1	74022539	.	T	C	.	.	MAF_USDA=6.557
NC_035090.1	74022546	.	C	A	.	.	MAF_INRAE=10.127;MAF_USDA=29.412
NC_035090.1	74022607	.	C	T	.	.	MAF_INRAE=18.354;MAF_USDA=4.706
NC_035090.1	74022675	.	C	T	.	.	MAF_INRAE=18.354;MAF_USDA=8.235
NC_035090.1	74022832	.	C	T	.	.	MAF_INRAE=2.5;MAF_USDA=2.941
NC_035090.1	74022852	.	G	A	.	.	MAF_INRAE=32.911;MAF_USDA=14.706
NC_035090.1	74022909	.	C	T	.	.	MAF_INRAE=1.667
NC_035090.1	74022929	.	G	A	.	.	MAF_INRAE=21.053;MAF_USDA=5.294
NC_035090.1	74022952	.	A	T	.	.	MAF_USDA=3.279
NC_035090.1	74022968	.	C	A	.	.	MAF_USDA=5.294
NC_035090.1	74023096	.	G	T	.	.	MAF_INRAE=1.667;MAF_USDA=9.524
NC_035090.1	74023245	.	C	T	.	.	MAF_USDA=14.583
NC_035090.1	74029480	.	C	T	.	.	MAF_USDA=3.614
NC_035090.1	74029623	.	T	A	.	.	MAF_USDA=3.279
NC_035090.1	74029624	.	A	T	.	.	MAF_USDA=6.471
NC_035090.1	74029632	.	A	T	.	.	MAF_USDA=1.639
NC_035090.1	74029662	.	G	T	.	.	MAF_USDA=6.471
NC_035090.1	74029679	.	G	T	.	.	MAF_INRAE=1.667;MAF_USDA=1.639
NC_035090.1	74029690	.	A	C	.	.	MAF_INRAE=1.667;MAF_USDA=1.639
NC_035090.1	74029698	.	A	T	.	.	MAF_INRAE=1.667;MAF_USDA=1.639
NC_035090.1	74029702	.	C	T	.	.	MAF_INRAE=38.608;MAF_USDA=18.824
NC_035090.1	74029793	.	C	T	.	.	MAF_USDA=1.639
NC_035090.1	74029805	.	C	T	.	.	MAF_USDA=9.412
NC_035090.1	74029933	.	G	A	.	.	MAF_INRAE=15.823
NC_035090.1	74029949	.	G	A	.	.	MAF_USDA=7.377
NC_035090.1	74030145	.	C	T	.	.	MAF_USDA=1.639
NC_035090.1	74030166	.	C	T	.	.	MAF_USDA=7.059
NC_035090.1	74030167	.	C	T	.	.	MAF_INRAE=8.861;MAF_USDA=11.765
NC_035090.1	74030171	.	G	A	.	.	MAF_INRAE=6.667;MAF_USDA=5.882
NC_035090.1	74030280	.	C	T	.	.	MAF_USDA=2.459
NC_035090.1	74030351	.	C	A	.	.	MAF_USDA=8.197
NC_035090.1	74030433	.	G	A	.	.	MAF_INRAE=3.797;MAF_USDA=9.016
NC_035090.1	74030484	.	T	G	.	.	MAF_INRAE=25.0
NC_035090.1	74030736	.	G	A	.	.	MAF_USDA=2.083
NC_035090.1	74030782	.	G	A	.	.	MAF_USDA=9.016
NC_035090.1	74030819	.	G	T	.	.	MAF_USDA=17.647
NC_035090.1	74030827	.	T	C	.	.	MAF_INRAE=21.053;MAF_USDA=6.471
NC_035090.1	74030850	.	C	T	.	.	MAF_USDA=1.639
NC_035090.1	74030874	.	T	C	.	.	MAF_USDA=4.918
NC_035090.1	74030895	.	T	A	.	.	MAF_USDA=22.917
NC_035090.1	74030902	.	T	A	.	.	MAF_USDA=27.083
NC_035090.1	74030967	.	A	T	.	.	MAF_INRAE=8.333
NC_035090.1	74030972	.	A	T	.	.	MAF_INRAE=6.667
NC_035090.1	74030979	.	T	A	.	.	MAF_INRAE=3.333
NC_035090.1	74031356	.	A	T	.	.	MAF_INRAE=3.333
NC_035090.1	74031373	.	T	C	.	.	MAF_USDA=14.583
NC_035090.1	74031401	.	T	C	.	.	MAF_USDA=12.5
NC_035090.1	74031561	.	G	T	.	.	MAF_INRAE=5.263;MAF_USDA=1.695
NC_035090.1	74031597	.	G	A	.	.	MAF_USDA=2.5
NC_035090.1	74031599	.	A	T	.	.	MAF_USDA=2.083
NC_035090.1	74031700	.	G	A	.	.	MAF_INRAE=2.5;MAF_USDA=10.417
NC_035090.1	74031844	.	C	G	.	.	MAF_USDA=8.333
NC_035090.1	74031926	.	T	A	.	.	MAF_USDA=5.882
NC_035090.1	74031927	.	C	T	.	.	MAF_USDA=5.882
NC_035090.1	74031952	.	C	T	.	.	MAF_USDA=4.098
NC_035090.1	74031988	.	G	A	.	.	MAF_INRAE=32.911;MAF_USDA=7.377
NC_035090.1	74031993	.	A	G	.	.	MAF_INRAE=36.842;MAF_USDA=7.377
NC_035090.1	74031994	.	C	T	.	.	MAF_USDA=7.377
NC_035090.1	74032162	.	T	C	.	.	MAF_USDA=5.294
NC_035090.1	74032171	.	C	T	.	.	MAF_INRAE=32.911;MAF_USDA=8.197
NC_035090.1	74032223	.	G	A	.	.	MAF_USDA=16.667
NC_035090.1	74032227	.	C	T	.	.	MAF_USDA=3.39
NC_035090.1	74032241	.	T	C	.	.	MAF_USDA=2.542
NC_035090.1	74032255	.	G	A	.	.	MAF_USDA=2.5
NC_035090.1	74032256	.	C	G	.	.	MAF_USDA=2.5
NC_035090.1	74032260	.	A	C	.	.	MAF_USDA=2.5
NC_035090.1	74032270	.	C	A	.	.	MAF_USDA=2.5
NC_035090.1	74032277	.	C	T	.	.	MAF_USDA=1.667
NC_035090.1	74032344	.	G	A	.	.	MAF_INRAE=33.544;MAF_USDA=7.5
NC_035090.1	74032360	.	T	A	.	.	MAF_INRAE=2.5;MAF_USDA=10.417
NC_035090.1	74032445	.	T	C	.	.	MAF_INRAE=21.053
NC_035090.1	74032449	.	T	C	.	.	MAF_USDA=25.0
NC_035090.1	74032453	.	G	T	.	.	MAF_USDA=41.667
NC_035090.1	74032459	.	C	T	.	.	MAF_INRAE=10.526;MAF_USDA=27.083
NC_035090.1	74032463	.	C	T	.	.	MAF_INRAE=21.053;MAF_USDA=20.833
NC_035090.1	74032464	.	A	G	.	.	MAF_USDA=25.0
NC_035090.1	74032467	.	A	G	.	.	MAF_USDA=16.463
NC_035090.1	74032475	.	G	A	.	.	MAF_INRAE=31.579;MAF_USDA=41.667
NC_035090.1	74032549	.	C	T	.	.	MAF_USDA=41.667
NC_035090.1	74032557	.	C	T	.	.	MAF_USDA=41.667
NC_035090.1	74032558	.	C	A	.	.	MAF_USDA=43.75
NC_035090.1	74032560	.	C	T	.	.	MAF_USDA=39.286
NC_035090.1	74032572	.	A	G,*	.	.	MAF_INRAE=47.368
NC_035090.1	74032573	.	C	G	.	.	MAF_USDA=20.588
NC_035090.1	74032583	.	G	A	.	.	MAF_INRAE=31.579;MAF_USDA=41.176
NC_035090.1	74032588	.	C	A	.	.	MAF_INRAE=31.579;MAF_USDA=41.667
NC_035090.1	74032589	.	C	T	.	.	MAF_USDA=4.098
NC_035090.1	74032657	.	C	T	.	.	MAF_USDA=4.098
NC_035090.1	74032720	.	G	A	.	.	MAF_USDA=1.639
NC_035090.1	74032801	.	C	A	.	.	MAF_USDA=2.459
NC_035090.1	74032879	.	C	T	.	.	MAF_USDA=14.118
NC_035090.1	74032893	.	A	G	.	.	MAF_INRAE=5.0;MAF_USDA=4.098
NC_035090.1	74032895	.	G	A	.	.	MAF_USDA=3.279
NC_035090.1	74032900	.	T	C	.	.	MAF_USDA=4.098
NC_035090.1	74032915	.	C	A	.	.	MAF_INRAE=2.5;MAF_USDA=10.417
NC_035090.1	74032934	.	G	A	.	.	MAF_USDA=1.639
NC_035090.1	74032975	.	C	T	.	.	MAF_INRAE=2.5;MAF_USDA=10.417
NC_035090.1	74032976	.	G	A	.	.	MAF_USDA=4.118
NC_035090.1	74032978	.	A	G	.	.	MAF_USDA=10.0
NC_035090.1	74032997	.	A	G	.	.	MAF_USDA=6.557
NC_035090.1	74033057	.	C	T	.	.	MAF_USDA=2.083
NC_035090.1	74033135	.	T	A	.	.	MAF_USDA=10.417
NC_035090.1	74033147	.	G	A	.	.	MAF_USDA=5.882
NC_035090.1	74033206	.	C	A	.	.	MAF_INRAE=2.5
NC_035090.1	74033223	.	A	T	.	.	MAF_INRAE=5.263
NC_035090.1	74033238	.	G	A	.	.	MAF_INRAE=2.5
NC_035090.1	74036436	.	G	T	.	.	MAF_USDA=14.583
NC_035090.1	74036444	.	T	A	.	.	MAF_USDA=10.417
NC_035090.1	74036446	.	T	G	.	.	MAF_USDA=10.417
NC_035090.1	74036447	.	C	G	.	.	MAF_USDA=10.417
NC_035090.1	74036636	.	C	T	.	.	MAF_USDA=10.417
NC_035090.1	74036865	.	C	T	.	.	MAF_INRAE=21.053;MAF_USDA=6.25
NC_035090.1	74036922	.	C	T	.	.	MAF_INRAE=8.228
NC_035090.1	74036925	.	C	A	.	.	MAF_USDA=10.417
NC_035090.1	74037002	.	G	A	.	.	MAF_USDA=27.083
NC_035090.1	74037077	.	A	G	.	.	MAF_INRAE=36.842;MAF_USDA=37.5
NC_035090.1	74037112	.	G	C	.	.	MAF_INRAE=42.105;MAF_USDA=8.333
NC_035090.1	74037136	.	G	A	.	.	MAF_INRAE=42.105;MAF_USDA=10.417
NC_035090.1	74039893	.	A	T	.	.	MAF_USDA=29.167
NC_035090.1	74039915	.	A	T	.	.	MAF_USDA=16.667
NC_035090.1	74039923	.	T	A	.	.	MAF_INRAE=21.053;MAF_USDA=30.952
NC_035090.1	74042175	.	A	G	.	.	MAF_USDA=1.639
NC_035090.1	74042178	.	C	A	.	.	MAF_USDA=16.667
NC_035090.1	74042209	.	G	A	.	.	MAF_USDA=16.471
NC_035090.1	74042211	.	A	T	.	.	MAF_USDA=17.059
NC_035090.1	74042247	.	T	C	.	.	MAF_USDA=18.675
NC_035090.1	74042248	.	G	A	.	.	MAF_USDA=15.663
NC_035090.1	74042266	.	T	A	.	.	MAF_INRAE=42.105;MAF_USDA=15.833
NC_035090.1	74042288	.	T	C	.	.	MAF_INRAE=26.316;MAF_USDA=41.071
NC_035090.1	74042305	.	T	A	.	.	MAF_INRAE=36.842;MAF_USDA=41.667
NC_035090.1	74042306	.	T	C	.	.	MAF_USDA=25.0
NC_035090.1	74042310	.	T	A	.	.	MAF_INRAE=5.263;MAF_USDA=1.667
NC_035090.1	74042312	.	G	T	.	.	MAF_USDA=27.381
NC_035090.1	74042324	.	A	G	.	.	MAF_INRAE=42.105;MAF_USDA=14.167
NC_035090.1	74042352	.	T	A	.	.	MAF_USDA=3.333
NC_035090.1	74042359	.	C	T	.	.	MAF_USDA=10.714
NC_035090.1	74042360	.	G	C	.	.	MAF_USDA=3.333
NC_035090.1	74042363	.	C	T	.	.	MAF_USDA=3.333
NC_035090.1	74042367	.	A	T	.	.	MAF_USDA=3.333
NC_035090.1	74042448	.	G	A	.	.	MAF_INRAE=21.053;MAF_USDA=5.294
NC_035090.1	74042546	.	T	G	.	.	MAF_INRAE=8.861;MAF_USDA=15.882
NC_035090.1	74042559	.	T	C	.	.	MAF_USDA=4.098
NC_035090.1	74042603	.	G	A	.	.	MAF_INRAE=35.443;MAF_USDA=42.941
NC_035090.1	74042657	.	G	A	.	.	MAF_USDA=8.197
NC_035090.1	74042685	.	C	A	.	.	MAF_USDA=4.098
NC_035090.1	74042803	.	T	A	.	.	MAF_INRAE=5.263;MAF_USDA=3.279
NC_035090.1	74042805	.	C	T	.	.	MAF_USDA=3.279
NC_035090.1	74042849	.	T	A	.	.	MAF_INRAE=5.263
NC_035090.1	74042867	.	G	A	.	.	MAF_INRAE=21.053;MAF_USDA=6.25
NC_035090.1	74042907	.	T	G	.	.	MAF_USDA=10.714
NC_035090.1	74042985	.	G	T	.	.	MAF_USDA=2.542
NC_035090.1	74043225	.	C	T	.	.	MAF_USDA=16.667
NC_035090.1	74043242	.	G	T	.	.	MAF_INRAE=1.667;MAF_USDA=4.762
NC_035090.1	74043284	.	C	T	.	.	MAF_USDA=4.167
NC_035090.1	74043303	.	T	A	.	.	MAF_USDA=8.333
NC_035090.1	74043333	.	A	G	.	.	MAF_INRAE=3.333
NC_035090.1	74043337	.	A	G	.	.	MAF_INRAE=3.333
NC_035090.1	74043341	.	G	A	.	.	MAF_INRAE=3.333
NC_035090.1	74043344	.	G	A	.	.	MAF_INRAE=39.167;MAF_USDA=33.929
NC_035090.1	74043350	.	C	T	.	.	MAF_INRAE=2.5
NC_035090.1	74043472	.	G	A	.	.	MAF_INRAE=6.329;MAF_USDA=5.952
NC_035090.1	74043557	.	C	T	.	.	MAF_USDA=1.667
NC_035090.1	74043583	.	A	T	.	.	MAF_INRAE=47.368;MAF_USDA=29.167
NC_035090.1	74043605	.	A	T	.	.	MAF_USDA=16.667
NC_035090.1	74043613	.	T	A	.	.	MAF_INRAE=21.053;MAF_USDA=50.0
NC_035090.1	74043997	.	T	A	.	.	MAF_USDA=33.333
NC_035090.1	74044251	.	T	G	.	.	MAF_USDA=2.459
NC_035090.1	74044258	.	T	C	.	.	MAF_INRAE=2.5;MAF_USDA=2.083
NC_035090.1	74044327	.	C	T	.	.	MAF_USDA=1.639
NC_035090.1	74044448	.	C	T	.	.	MAF_INRAE=5.0;MAF_USDA=14.583
NC_035090.1	74044462	.	T	G	.	.	MAF_INRAE=3.333
NC_035090.1	74044468	.	C	T	.	.	MAF_INRAE=2.5
NC_035090.1	74044599	.	C	T	.	.	MAF_INRAE=36.842;MAF_USDA=15.574
NC_035090.1	74044610	.	C	T	.	.	MAF_USDA=4.918
NC_035090.1	74044647	.	G	A	.	.	MAF_INRAE=4.43;MAF_USDA=4.706
NC_035090.1	74044770	.	G	T	.	.	MAF_USDA=14.583
NC_035090.1	74044845	.	A	G	.	.	MAF_USDA=1.639
NC_035090.1	74044993	.	C	T	.	.	MAF_INRAE=4.167;MAF_USDA=9.016
NC_035090.1	74044994	.	G	T	.	.	MAF_USDA=4.706
NC_035090.1	74045091	.	C	A	.	.	MAF_INRAE=25.833;MAF_USDA=10.588
NC_035090.1	74045092	.	A	T	.	.	MAF_INRAE=25.833;MAF_USDA=10.588
NC_035090.1	74045118	.	G	A	.	.	MAF_INRAE=9.494;MAF_USDA=15.882
NC_035090.1	74045266	.	C	T	.	.	MAF_USDA=10.588
NC_035090.1	74045290	.	G	A	.	.	MAF_INRAE=3.333;MAF_USDA=4.118
NC_035090.1	74045499	.	A	G	.	.	MAF_INRAE=4.43
NC_035090.1	74045548	.	G	T	.	.	MAF_INRAE=17.089;MAF_USDA=4.918
NC_035090.1	74045570	.	T	A	.	.	MAF_INRAE=42.5;MAF_USDA=27.647
NC_035090.1	74045623	.	A	T	.	.	MAF_USDA=1.639
NC_035090.1	74045637	.	C	A	.	.	MAF_INRAE=15.823
NC_035090.1	74045721	.	C	T	.	.	MAF_USDA=1.639
NC_035090.1	74045723	.	T	C	.	.	MAF_USDA=1.639
NC_035090.1	74045767	.	C	A	.	.	MAF_USDA=1.639
NC_035090.1	74045847	.	A	C	.	.	MAF_INRAE=5.263;MAF_USDA=3.279
NC_035090.1	74045898	.	T	A	.	.	MAF_USDA=1.639
NC_035090.1	74045940	.	C	T	.	.	MAF_USDA=16.667
NC_035090.1	74045944	.	G	A	.	.	MAF_USDA=3.279
NC_035090.1	74046071	.	G	A	.	.	MAF_INRAE=42.105;MAF_USDA=20.492
NC_035090.1	74046156	.	T	G	.	.	MAF_INRAE=36.709;MAF_USDA=14.754
NC_035090.1	74046192	.	G	T	.	.	MAF_INRAE=26.582;MAF_USDA=42.941
NC_035090.1	74046218	.	G	T	.	.	MAF_INRAE=25.0;MAF_USDA=2.353
NC_035090.1	74046239	.	A	G	.	.	MAF_INRAE=27.215;MAF_USDA=43.529
NC_035090.1	74046356	.	G	T	.	.	MAF_USDA=1.667
NC_035090.1	74046399	.	G	A	.	.	MAF_INRAE=2.5;MAF_USDA=4.167
NC_035090.1	74046567	.	A	C	.	.	MAF_INRAE=16.456;MAF_USDA=9.836
NC_035090.1	74046575	.	A	C	.	.	MAF_INRAE=16.456;MAF_USDA=9.836
NC_035090.1	74046663	.	C	G	.	.	MAF_INRAE=16.456;MAF_USDA=4.098
NC_035090.1	74046715	.	A	G	.	.	MAF_INRAE=9.494;MAF_USDA=15.294
NC_035090.1	74046718	.	A	G	.	.	MAF_INRAE=40.0;MAF_USDA=34.118
NC_035090.1	74046795	.	T	C	.	.	MAF_USDA=1.639
NC_035090.1	74046848	.	G	A	.	.	MAF_INRAE=5.263;MAF_USDA=2.941
NC_035090.1	74046893	.	A	C	.	.	MAF_INRAE=39.873;MAF_USDA=48.235
NC_035090.1	74046985	.	C	A	.	.	MAF_INRAE=5.263;MAF_USDA=18.852
NC_035090.1	74047056	.	C	G	.	.	MAF_INRAE=4.167;MAF_USDA=12.941
NC_035090.1	74047077	.	A	G	.	.	MAF_USDA=4.098
NC_035090.1	74047116	.	C	T	.	.	MAF_USDA=2.459
NC_035090.1	74047565	.	C	A	.	.	MAF_USDA=2.459
NC_035090.1	74047765	.	A	G	.	.	MAF_USDA=14.583
NC_035090.1	74047767	.	A	T	.	.	MAF_USDA=14.583
NC_035090.1	74047937	.	C	T	.	.	MAF_INRAE=5.263;MAF_USDA=4.167
NC_035090.1	74047955	.	A	T	.	.	MAF_USDA=24.59
NC_035090.1	74047970	.	A	G	.	.	MAF_USDA=3.279
NC_035090.1	74047988	.	C	G	.	.	MAF_USDA=2.083
NC_035090.1	74048009	.	T	A	.	.	MAF_USDA=5.833
NC_035090.1	74048011	.	A	T	.	.	MAF_USDA=6.667
NC_035090.1	74048012	.	C	G	.	.	MAF_USDA=6.667
NC_035090.1	74048030	.	C	T	.	.	MAF_USDA=1.667
NC_035090.1	74048071	.	A	T	.	.	MAF_USDA=1.639
NC_035090.1	74048111	.	A	G	.	.	MAF_USDA=9.836
NC_035090.1	74048114	.	C	A	.	.	MAF_USDA=9.836
NC_035090.1	74048178	.	A	C	.	.	MAF_USDA=1.639
NC_035090.1	74048199	.	C	A	.	.	MAF_USDA=14.706
NC_035090.1	74048210	.	A	C	.	.	MAF_USDA=19.412
NC_035090.1	74048242	.	C	A	.	.	MAF_USDA=10.656
NC_035090.1	74048247	.	C	G	.	.	MAF_USDA=4.118
NC_035090.1	74048272	.	C	T	.	.	MAF_USDA=4.098
NC_035090.1	74048301	.	C	G	.	.	MAF_USDA=10.656
NC_035090.1	74048302	.	A	G	.	.	MAF_USDA=10.656
NC_035090.1	74048372	.	T	G	.	.	MAF_USDA=7.377
NC_035090.1	74049528	.	A	C	.	.	MAF_USDA=35.417
NC_035090.1	74049559	.	T	A	.	.	MAF_USDA=33.333
NC_035090.1	74049562	.	C	T	.	.	MAF_USDA=31.25
NC_035090.1	74049938	.	C	A	.	.	MAF_INRAE=36.842;MAF_USDA=5.738
NC_035090.1	74050034	.	T	C	.	.	MAF_INRAE=10.526
NC_035090.1	74050041	.	C	T	.	.	MAF_INRAE=34.81
NC_035090.1	74050133	.	G	A	.	.	MAF_USDA=1.639
NC_035090.1	74050143	.	C	T	.	.	MAF_USDA=1.724
NC_035090.1	74050165	.	T	G	.	.	MAF_INRAE=26.316
NC_035090.1	74050317	.	T	A	.	.	MAF_USDA=3.279
NC_035090.1	74050322	.	T	C	.	.	MAF_INRAE=21.053;MAF_USDA=6.471
NC_035090.1	74050330	.	G	C	.	.	MAF_INRAE=4.43
NC_035090.1	74050333	.	A	G	.	.	MAF_USDA=3.279
NC_035090.1	74050411	.	G	T	.	.	MAF_INRAE=33.544;MAF_USDA=5.833
NC_035090.1	74050416	.	C	A	.	.	MAF_USDA=1.639
NC_035090.1	74050435	.	A	T	.	.	MAF_USDA=47.917
NC_035090.1	74050495	.	C	T	.	.	MAF_USDA=2.083
NC_035090.1	74050606	.	A	G	.	.	MAF_USDA=20.492
NC_035090.1	74050616	.	G	A	.	.	MAF_USDA=16.667
NC_035090.1	74050617	.	A	G	.	.	MAF_USDA=16.667
NC_035090.1	74050627	.	T	C	.	.	MAF_USDA=10.588
NC_035090.1	74050635	.	T	G	.	.	MAF_USDA=10.0
NC_035090.1	74050710	.	G	T	.	.	MAF_USDA=9.016
NC_035090.1	74050814	.	G	T	.	.	MAF_USDA=2.459
NC_035090.1	74050820	.	G	A	.	.	MAF_USDA=4.098
NC_035090.1	74050867	.	A	T	.	.	MAF_INRAE=9.494;MAF_USDA=21.765
NC_035090.1	74050873	.	T	C	.	.	MAF_USDA=4.918
NC_035090.1	74050932	.	C	T	.	.	MAF_USDA=4.918
NC_035090.1	74051003	.	G	T	.	.	MAF_INRAE=2.5;MAF_USDA=10.417
NC_035090.1	74051033	.	T	C	.	.	MAF_USDA=1.639
NC_035090.1	74051034	.	G	A	.	.	MAF_USDA=1.639
NC_035090.1	74051053	.	T	G	.	.	MAF_USDA=1.639
NC_035090.1	74051095	.	G	A	.	.	MAF_INRAE=5.263;MAF_USDA=9.016
NC_035090.1	74051103	.	G	T	.	.	MAF_INRAE=5.263;MAF_USDA=9.836
NC_035090.1	74051239	.	C	T	.	.	MAF_USDA=5.738
NC_035090.1	74051259	.	A	T	.	.	MAF_USDA=3.279
NC_035090.1	74051297	.	G	A	.	.	MAF_USDA=1.639
NC_035090.1	74051361	.	G	A	.	.	MAF_USDA=13.115
NC_035090.1	74051389	.	A	G	.	.	MAF_INRAE=21.053;MAF_USDA=5.882
NC_035090.1	74051413	.	C	T	.	.	MAF_INRAE=25.316;MAF_USDA=35.882
NC_035090.1	74051433	.	C	T	.	.	MAF_INRAE=27.215;MAF_USDA=36.471
NC_035090.1	74051461	.	A	T	.	.	MAF_INRAE=5.263;MAF_USDA=9.016
NC_035090.1	74051464	.	G	C	.	.	MAF_USDA=9.016
NC_035090.1	74051504	.	A	C	.	.	MAF_INRAE=10.526;MAF_USDA=12.5
NC_035090.1	74051506	.	A	T	.	.	MAF_INRAE=4.167
NC_035090.1	74051556	.	T	G	.	.	MAF_USDA=2.459
NC_035090.1	74051730	.	C	A	.	.	MAF_USDA=5.294
NC_035090.1	74051761	.	G	T	.	.	MAF_INRAE=32.278;MAF_USDA=5.738
NC_035090.1	74051767	.	G	A	.	.	MAF_USDA=5.294
NC_035090.1	74052463	.	A	G	.	.	MAF_INRAE=5.263;MAF_USDA=17.059
NC_035090.1	74052472	.	G	A	.	.	MAF_USDA=50.0
NC_035090.1	74052502	.	A	G	.	.	MAF_USDA=38.235
NC_035090.1	74052506	.	T	G	.	.	MAF_USDA=50.0
NC_035090.1	74052638	.	A	G	.	.	MAF_INRAE=44.304;MAF_USDA=27.647
NC_035090.1	74052689	.	C	A	.	.	MAF_USDA=8.197
NC_035090.1	74052814	.	C	T	.	.	MAF_INRAE=9.494;MAF_USDA=23.529
NC_035090.1	74052872	.	C	A	.	.	MAF_INRAE=21.053;MAF_USDA=5.882
NC_035090.1	74052887	.	T	G	.	.	MAF_INRAE=45.57;MAF_USDA=37.059
NC_035090.1	74053081	.	G	A	.	.	MAF_INRAE=25.949;MAF_USDA=20.588
NC_035090.1	74053138	.	T	G	.	.	MAF_INRAE=20.886;MAF_USDA=42.353
NC_035090.1	74053420	.	G	T	.	.	MAF_INRAE=32.911;MAF_USDA=10.833
NC_035090.1	74053422	.	T	C	.	.	MAF_USDA=6.667
NC_035090.1	74053446	.	A	C	.	.	MAF_INRAE=2.5;MAF_USDA=1.786
NC_035090.1	74053463	.	A	T	.	.	MAF_INRAE=2.5;MAF_USDA=1.19
NC_035090.1	74053561	.	T	G	.	.	MAF_INRAE=44.937;MAF_USDA=32.738
NC_035090.1	74053603	.	G	T	.	.	MAF_INRAE=21.053;MAF_USDA=5.882
NC_035090.1	74053606	.	C	A	.	.	MAF_USDA=1.639
NC_035090.1	74053713	.	G	T	.	.	MAF_INRAE=4.43
NC_035090.1	74053797	.	C	G	.	.	MAF_INRAE=15.19;MAF_USDA=32.941
NC_035090.1	74053942	.	G	C	.	.	MAF_INRAE=32.911;MAF_USDA=5.738
NC_035090.1	74053956	.	G	A	.	.	MAF_INRAE=8.228;MAF_USDA=10.588
NC_035090.1	74053963	.	C	T	.	.	MAF_INRAE=46.203;MAF_USDA=15.882
NC_035090.1	74053998	.	G	A	.	.	MAF_INRAE=33.544;MAF_USDA=8.824
NC_035090.1	74054121	.	G	A	.	.	MAF_USDA=13.934
NC_035090.1	74054136	.	G	T	.	.	MAF_USDA=14.754
NC_035090.1	74054148	.	T	C	.	.	MAF_INRAE=18.354;MAF_USDA=48.235
NC_035090.1	74054155	.	T	C	.	.	MAF_USDA=4.918
NC_035090.1	74054193	.	A	C	.	.	MAF_USDA=2.5
NC_035090.1	74054314	.	A	G	.	.	MAF_INRAE=3.333;MAF_USDA=7.059
NC_035090.1	74054328	.	C	A	.	.	MAF_INRAE=24.167;MAF_USDA=7.647
NC_035090.1	74054343	.	T	G	.	.	MAF_INRAE=4.167;MAF_USDA=9.016
NC_035090.1	74054351	.	C	G	.	.	MAF_INRAE=4.43
NC_035090.1	74054408	.	T	G	.	.	MAF_INRAE=44.304;MAF_USDA=41.765
NC_035090.1	74054444	.	C	T	.	.	MAF_INRAE=8.861
NC_035090.1	74054476	.	A	T	.	.	MAF_INRAE=8.861
NC_035090.1	74054502	.	A	C	.	.	MAF_USDA=9.016
NC_035090.1	74054508	.	T	G	.	.	MAF_USDA=4.118
NC_035090.1	74054595	.	A	C	.	.	MAF_INRAE=6.667;MAF_USDA=45.833
NC_035090.1	74056142	.	T	C	.	.	MAF_USDA=22.941
NC_035090.1	74056189	.	T	C	.	.	MAF_INRAE=5.263;MAF_USDA=4.167
NC_035090.1	74056225	.	T	G	.	.	MAF_USDA=4.237
NC_035090.1	74056249	.	G	T	.	.	MAF_USDA=4.167
NC_035090.1	74056365	.	A	G	.	.	MAF_INRAE=17.089;MAF_USDA=6.557
NC_035090.1	74056413	.	C	T	.	.	MAF_USDA=1.639
NC_035090.1	74056540	.	G	A	.	.	MAF_INRAE=36.842
NC_035090.1	74056721	.	T	A	.	.	MAF_INRAE=4.43
NC_035090.1	74056791	.	C	A	.	.	MAF_INRAE=11.667;MAF_USDA=27.059
NC_035090.1	74056865	.	G	A	.	.	MAF_INRAE=4.43
NC_035090.1	74056951	.	T	C	.	.	MAF_INRAE=21.053;MAF_USDA=27.976
NC_035090.1	74057014	.	C	G	.	.	MAF_USDA=29.412
NC_035090.1	74057015	.	T	G	.	.	MAF_USDA=29.412
NC_035090.1	74057029	.	G	T	.	.	MAF_INRAE=25.0;MAF_USDA=4.706
NC_035090.1	74057030	.	T	G	.	.	MAF_INRAE=25.0;MAF_USDA=4.118
NC_035090.1	74057060	.	G	C	.	.	MAF_INRAE=2.632
NC_035090.1	74057097	.	T	G	.	.	MAF_USDA=3.279
NC_035090.1	74057100	.	A	C	.	.	MAF_USDA=8.197
NC_035090.1	74057131	.	A	T	.	.	MAF_USDA=50.0
NC_035090.1	74057148	.	A	T	.	.	MAF_USDA=5.833
NC_035090.1	74057207	.	C	A	.	.	MAF_USDA=5.738
NC_035090.1	74057214	.	G	C	.	.	MAF_INRAE=16.456
NC_035090.1	74057218	.	G	T	.	.	MAF_INRAE=3.333
NC_035090.1	74057350	.	A	T	.	.	MAF_INRAE=20.833;MAF_USDA=20.588
NC_035090.1	74057398	.	G	C	.	.	MAF_USDA=4.098
NC_035090.1	74057482	.	A	G	.	.	MAF_INRAE=35.833;MAF_USDA=18.824
NC_035090.1	74057489	.	G	C	.	.	MAF_INRAE=35.833;MAF_USDA=20.0
NC_035090.1	74057560	.	G	A	.	.	MAF_INRAE=2.5;MAF_USDA=10.417
NC_035090.1	74057684	.	G	A	.	.	MAF_INRAE=13.924;MAF_USDA=26.471
NC_035090.1	74057828	.	A	G	.	.	MAF_INRAE=13.924;MAF_USDA=27.059
NC_035090.1	74057858	.	A	C	.	.	MAF_INRAE=36.842;MAF_USDA=8.824
NC_035090.1	74057875	.	A	G	.	.	MAF_USDA=2.941
NC_035090.1	74057903	.	T	G	.	.	MAF_INRAE=21.053;MAF_USDA=27.059
NC_035090.1	74057904	.	T	C	.	.	MAF_USDA=27.059
NC_035090.1	74057952	.	A	T	.	.	MAF_INRAE=31.579
NC_035090.1	74057977	.	T	A	.	.	MAF_USDA=8.333
NC_035090.1	74057981	.	C	T	.	.	MAF_INRAE=1.667;MAF_USDA=8.333
NC_035090.1	74057988	.	A	T	.	.	MAF_INRAE=1.667;MAF_USDA=10.417
NC_035090.1	74058017	.	T	A	.	.	MAF_USDA=10.417
NC_035090.1	74059251	.	G	T	.	.	MAF_USDA=16.667
NC_035090.1	74059297	.	C	A	.	.	MAF_USDA=14.583
NC_035090.1	74059331	.	G	T	.	.	MAF_USDA=10.417
NC_035090.1	74059371	.	G	T	.	.	MAF_USDA=9.639
NC_035090.1	74059414	.	C	T	.	.	MAF_USDA=5.357
NC_035090.1	74059419	.	T	C	.	.	MAF_INRAE=21.053;MAF_USDA=5.952
NC_035090.1	74059472	.	G	T	.	.	MAF_USDA=1.695
NC_035090.1	74059501	.	A	G	.	.	MAF_INRAE=2.5;MAF_USDA=7.831
NC_035090.1	74059510	.	G	T	.	.	MAF_INRAE=23.333;MAF_USDA=2.083
NC_035090.1	74059517	.	A	T	.	.	MAF_INRAE=13.924;MAF_USDA=27.711
NC_035090.1	74059520	.	T	A	.	.	MAF_USDA=1.695
NC_035090.1	74059555	.	C	T	.	.	MAF_USDA=2.083
NC_035090.1	74059575	.	C	A	.	.	MAF_INRAE=21.053;MAF_USDA=6.627
NC_035090.1	74059589	.	G	A	.	.	MAF_USDA=8.475
NC_035090.1	74059598	.	G	C	.	.	MAF_USDA=5.932
NC_035090.1	74059745	.	C	A	.	.	MAF_USDA=5.085
NC_035090.1	74059767	.	C	A	.	.	MAF_USDA=1.695
NC_035090.1	74059876	.	T	C	.	.	MAF_INRAE=4.43;MAF_USDA=17.47
NC_035090.1	74059959	.	G	C	.	.	MAF_USDA=2.542
NC_035090.1	74059968	.	C	A	.	.	MAF_INRAE=4.43
NC_035090.1	74060097	.	A	C	.	.	MAF_INRAE=9.494;MAF_USDA=17.073
NC_035090.1	74060107	.	A	T	.	.	MAF_USDA=8.621
NC_035090.1	74060151	.	C	G	.	.	MAF_INRAE=25.316;MAF_USDA=7.317
NC_035090.1	74060160	.	T	A	.	.	MAF_USDA=5.172
NC_035090.1	74060193	.	T	A	.	.	MAF_USDA=4.819
NC_035090.1	74060196	.	C	A	.	.	MAF_INRAE=30.0
NC_035090.1	74060238	.	T	C	.	.	MAF_INRAE=9.494;MAF_USDA=16.867
NC_035090.1	74060242	.	A	C	.	.	MAF_INRAE=37.5;MAF_USDA=24.699
NC_035090.1	74060306	.	G	A	.	.	MAF_USDA=4.237
NC_035090.1	74060315	.	T	A	.	.	MAF_INRAE=25.833;MAF_USDA=6.627
NC_035090.1	74060369	.	A	T	.	.	MAF_INRAE=24.684;MAF_USDA=7.229
NC_035090.1	74060412	.	C	A	.	.	MAF_INRAE=21.053;MAF_USDA=6.25
NC_035090.1	74060489	.	C	G	.	.	MAF_INRAE=29.167;MAF_USDA=7.831
NC_035090.1	74060508	.	T	C	.	.	MAF_INRAE=24.684;MAF_USDA=7.831
NC_035090.1	74060538	.	T	C	.	.	MAF_INRAE=34.177;MAF_USDA=24.699
NC_035090.1	74060554	.	C	A	.	.	MAF_INRAE=3.333;MAF_USDA=12.651
NC_035090.1	74060569	.	C	A	.	.	MAF_INRAE=24.684;MAF_USDA=7.229
NC_035090.1	74060581	.	G	T	.	.	MAF_INRAE=2.5;MAF_USDA=11.446
NC_035090.1	74060584	.	G	A	.	.	MAF_INRAE=15.823;MAF_USDA=5.932
NC_035090.1	74060645	.	G	A	.	.	MAF_USDA=3.279
NC_035090.1	74060665	.	A	T	.	.	MAF_USDA=1.639
NC_035090.1	74060722	.	G	T	.	.	MAF_USDA=5.0
NC_035090.1	74060799	.	C	A	.	.	MAF_USDA=12.295
NC_035090.1	74060800	.	T	C	.	.	MAF_USDA=12.295
NC_035090.1	74060873	.	G	C	.	.	MAF_USDA=3.279
NC_035090.1	74060874	.	A	T	.	.	MAF_USDA=3.279
NC_035090.1	74060881	.	G	A	.	.	MAF_INRAE=4.43;MAF_USDA=7.647
NC_035090.1	74061041	.	G	A	.	.	MAF_USDA=9.036
NC_035090.1	74061089	.	C	T	.	.	MAF_USDA=19.412
NC_035090.1	74061122	.	A	T	.	.	MAF_USDA=17.647
NC_035090.1	74061127	.	T	C	.	.	MAF_USDA=27.381
NC_035090.1	74061222	.	A	T	.	.	MAF_USDA=8.333
NC_035090.1	74061247	.	T	G	.	.	MAF_USDA=27.083
NC_035090.1	74061293	.	C	T	.	.	MAF_USDA=20.833
NC_035090.1	74062478	.	G	A	.	.	MAF_USDA=6.25
NC_035090.1	74062497	.	G	A	.	.	MAF_USDA=22.917
NC_035090.1	74062548	.	C	A	.	.	MAF_USDA=15.854
NC_035090.1	74062549	.	G	A	.	.	MAF_USDA=13.415
NC_035090.1	74062550	.	G	A	.	.	MAF_USDA=16.463
NC_035090.1	74062554	.	G	T	.	.	MAF_USDA=16.463
NC_035090.1	74062573	.	A	C	.	.	MAF_USDA=18.902
NC_035090.1	74062577	.	T	G	.	.	MAF_USDA=20.122
NC_035090.1	74062598	.	A	G	.	.	MAF_USDA=4.237
NC_035090.1	74062613	.	C	G	.	.	MAF_USDA=20.37
NC_035090.1	74062626	.	T	C	.	.	MAF_USDA=12.963
NC_035090.1	74062739	.	A	G	.	.	MAF_INRAE=2.5;MAF_USDA=3.614
NC_035090.1	74062810	.	A	G	.	.	MAF_USDA=4.098
NC_035090.1	74062839	.	A	G	.	.	MAF_INRAE=18.987;MAF_USDA=44.706
NC_035090.1	74062867	.	C	T	.	.	MAF_USDA=9.016
NC_035090.1	74062893	.	T	C	.	.	MAF_INRAE=12.025;MAF_USDA=36.471
NC_035090.1	74062980	.	G	A	.	.	MAF_USDA=3.279
NC_035090.1	74062995	.	C	T	.	.	MAF_INRAE=4.43
NC_035090.1	74063023	.	A	G	.	.	MAF_INRAE=4.43
NC_035090.1	74063026	.	A	T	.	.	MAF_INRAE=4.167
NC_035090.1	74063032	.	C	A	.	.	MAF_INRAE=4.43
NC_035090.1	74063045	.	A	G	.	.	MAF_USDA=4.706
NC_035090.1	74063060	.	C	T	.	.	MAF_INRAE=6.962;MAF_USDA=12.941
NC_035090.1	74063082	.	C	A	.	.	MAF_INRAE=4.43
NC_035090.1	74063083	.	A	T	.	.	MAF_INRAE=4.167
NC_035090.1	74063107	.	T	G	.	.	MAF_INRAE=4.167;MAF_USDA=4.118
NC_035090.1	74063124	.	T	G	.	.	MAF_INRAE=10.526;MAF_USDA=9.412
NC_035090.1	74063127	.	G	C	.	.	MAF_INRAE=35.443;MAF_USDA=24.706
NC_035090.1	74063138	.	G	T	.	.	MAF_INRAE=4.167;MAF_USDA=11.176
NC_035090.1	74063142	.	C	T	.	.	MAF_INRAE=8.333;MAF_USDA=49.412
NC_035090.1	74063143	.	G	A	.	.	MAF_INRAE=8.333;MAF_USDA=47.059
NC_035090.1	74063148	.	C	A	.	.	MAF_INRAE=4.167
NC_035090.1	74063154	.	G	A	.	.	MAF_USDA=46.471
NC_035090.1	74063190	.	C	G	.	.	MAF_INRAE=36.076;MAF_USDA=22.941
NC_035090.1	74063204	.	A	C	.	.	MAF_INRAE=36.076;MAF_USDA=41.176
NC_035090.1	74063207	.	A	G	.	.	MAF_USDA=3.529
NC_035090.1	74063215	.	G	A	.	.	MAF_USDA=8.197
NC_035090.1	74063220	.	A	T	.	.	MAF_INRAE=12.025;MAF_USDA=36.471
NC_035090.1	74063228	.	T	C	.	.	MAF_INRAE=12.025;MAF_USDA=35.294
NC_035090.1	74063229	.	A	C	.	.	MAF_USDA=3.529
NC_035090.1	74063239	.	CACAGGTACACCTTGTCCTGGGGACAATAAAAGGC	CACAGGTACACCTTGTCCTGGGGACAATAAAAGGT	.	.	MAF_USDA=20.833
NC_035090.1	74063273	.	C	T	.	.	MAF_USDA=4.918
NC_035090.1	74063325	.	G	C	.	.	MAF_INRAE=10.526;MAF_USDA=8.235
NC_035090.1	74063339	.	G	T	.	.	MAF_INRAE=10.526;MAF_USDA=8.824
NC_035090.1	74063377	.	G	A	.	.	MAF_USDA=1.639
NC_035090.1	74063383	.	G	A	.	.	MAF_INRAE=5.696;MAF_USDA=26.471
NC_035090.1	74063388	.	G	T	.	.	MAF_USDA=4.706
NC_035090.1	74063425	.	C	A	.	.	MAF_INRAE=5.833;MAF_USDA=17.857
NC_035090.1	74063480	.	A	T	.	.	MAF_USDA=4.167
NC_035090.1	74063496	.	A	G	.	.	MAF_USDA=21.429
NC_035090.1	74063524	.	ACA	ACC	.	.	MAF_USDA=39.583
NC_035090.1	74063526	.	A	C	.	.	MAF_INRAE=45.57;MAF_USDA=48.361
NC_035090.1	74063536	.	A	T	.	.	MAF_USDA=4.098
NC_035090.1	74063540	.	T	G	.	.	MAF_INRAE=6.962;MAF_USDA=18.824
NC_035090.1	74063637	.	G	A	.	.	MAF_USDA=5.294
NC_035090.1	74063705	.	T	G	.	.	MAF_INRAE=25.0;MAF_USDA=2.941
NC_035090.1	74063708	.	T	C	.	.	MAF_USDA=6.471
NC_035090.1	74063720	.	A	T	.	.	MAF_INRAE=6.962;MAF_USDA=7.059
NC_035090.1	74063724	.	T	A	.	.	MAF_INRAE=25.0;MAF_USDA=36.471
NC_035090.1	74063726	.	G	A	.	.	MAF_INRAE=28.333;MAF_USDA=44.706
NC_035090.1	74063738	.	T	A	.	.	MAF_INRAE=25.0;MAF_USDA=9.412
NC_035090.1	74063762	.	C	A	.	.	MAF_USDA=2.459
NC_035090.1	74063780	.	T	G	.	.	MAF_USDA=2.083
NC_035090.1	74063805	.	G	A	.	.	MAF_INRAE=5.063;MAF_USDA=13.529
NC_035090.1	74063897	.	G	A	.	.	MAF_USDA=2.941
NC_035090.1	74063906	.	A	G	.	.	MAF_INRAE=25.949;MAF_USDA=35.417
NC_035090.1	74063912	.	G	T	.	.	MAF_USDA=2.459
NC_035090.1	74063949	.	C	T	.	.	MAF_USDA=15.294
NC_035090.1	74064005	.	A	T	.	.	MAF_INRAE=47.468;MAF_USDA=47.917
NC_035090.1	74064032	.	G	A	.	.	MAF_USDA=1.639
NC_035090.1	74064061	.	G	A	.	.	MAF_USDA=2.459
NC_035090.1	74064173	.	C	T	.	.	MAF_INRAE=6.962;MAF_USDA=5.294
NC_035090.1	74064195	.	C	T	.	.	MAF_INRAE=37.975;MAF_USDA=32.353
NC_035090.1	74064214	.	A	G	.	.	MAF_INRAE=50.0;MAF_USDA=47.647
NC_035090.1	74064226	.	A	C	.	.	MAF_INRAE=10.127;MAF_USDA=30.588
NC_035090.1	74064236	.	G	T	.	.	MAF_USDA=1.639
NC_035090.1	74064329	.	T	G	.	.	MAF_INRAE=8.228;MAF_USDA=19.412
NC_035090.1	74064392	.	C	T	.	.	MAF_INRAE=8.861;MAF_USDA=19.412
NC_035090.1	74064395	.	T	A	.	.	MAF_USDA=19.412
NC_035090.1	74064426	.	C	A	.	.	MAF_INRAE=8.861;MAF_USDA=20.0
NC_035090.1	74064445	.	G	T	.	.	MAF_USDA=4.098
NC_035090.1	74064477	.	C	T	.	.	MAF_USDA=9.016
NC_035090.1	74064503	.	A	C	.	.	MAF_USDA=3.279
NC_035090.1	74064506	.	C	A	.	.	MAF_INRAE=8.861;MAF_USDA=18.824
NC_035090.1	74064553	.	T	C	.	.	MAF_INRAE=21.053;MAF_USDA=14.881
NC_035090.1	74064598	.	C	T	.	.	MAF_USDA=2.083
NC_035090.1	74064652	.	A	G	.	.	MAF_INRAE=15.823;MAF_USDA=18.824
NC_035090.1	74064654	.	C	T	.	.	MAF_INRAE=17.5;MAF_USDA=18.824
NC_035090.1	74064712	.	C	A	.	.	MAF_USDA=7.377
NC_035090.1	74064727	.	C	G	.	.	MAF_INRAE=8.861;MAF_USDA=12.5
NC_035090.1	74064750	.	A	T	.	.	MAF_INRAE=6.667;MAF_USDA=10.119
NC_035090.1	74064759	.	T	C	.	.	MAF_INRAE=30.38;MAF_USDA=27.976
NC_035090.1	74064760	.	G	A	.	.	MAF_INRAE=33.333;MAF_USDA=27.976
NC_035090.1	74064772	.	G	A	.	.	MAF_INRAE=6.962;MAF_USDA=13.095
NC_035090.1	74064785	.	C	T	.	.	MAF_INRAE=5.263;MAF_USDA=5.738
NC_035090.1	74064812	.	G	C	.	.	MAF_INRAE=16.456;MAF_USDA=18.824
NC_035090.1	74064827	.	C	G	.	.	MAF_INRAE=25.316;MAF_USDA=37.647
NC_035090.1	74064851	.	A	G	.	.	MAF_USDA=16.667
NC_035090.1	74064869	.	T	G	.	.	MAF_USDA=3.279
NC_035090.1	74064910	.	A	T	.	.	MAF_INRAE=2.5;MAF_USDA=10.417
NC_035090.1	74064921	.	C	T	.	.	MAF_INRAE=2.5;MAF_USDA=2.941
NC_035090.1	74064971	.	G	A	.	.	MAF_USDA=1.639
NC_035090.1	74065072	.	G	T	.	.	MAF_USDA=6.471
NC_035090.1	74065073	.	T	C	.	.	MAF_USDA=6.471
NC_035090.1	74065091	.	C	T	.	.	MAF_INRAE=5.263;MAF_USDA=7.377
NC_035090.1	74065092	.	G	A	.	.	MAF_INRAE=21.053;MAF_USDA=15.294
NC_035090.1	74065095	.	G	A	.	.	MAF_INRAE=29.167;MAF_USDA=17.059
NC_035090.1	74065108	.	T	C	.	.	MAF_USDA=5.882
NC_035090.1	74065120	.	C	A	.	.	MAF_INRAE=5.263;MAF_USDA=9.016
NC_035090.1	74065132	.	A	C	.	.	MAF_INRAE=20.886;MAF_USDA=2.353
NC_035090.1	74065133	.	A	C	.	.	MAF_INRAE=28.333;MAF_USDA=22.353
NC_035090.1	74065149	.	T	C	.	.	MAF_USDA=5.882
NC_035090.1	74065161	.	T	A	.	.	MAF_INRAE=28.481;MAF_USDA=28.824
NC_035090.1	74065165	.	G	T	.	.	MAF_INRAE=32.5;MAF_USDA=30.0
NC_035090.1	74065173	.	G	T	.	.	MAF_INRAE=28.481;MAF_USDA=29.412
NC_035090.1	74065189	.	T	C	.	.	MAF_INRAE=32.278;MAF_USDA=42.353
NC_035090.1	74065197	.	C	A	.	.	MAF_INRAE=3.797;MAF_USDA=12.353
NC_035090.1	74065282	.	C	T	.	.	MAF_USDA=9.016
NC_035090.1	74065283	.	T	C	.	.	MAF_USDA=6.471
NC_035090.1	74065352	.	C	A	.	.	MAF_USDA=10.417
NC_035090.1	74065369	.	G	T	.	.	MAF_USDA=2.542
NC_035090.1	74065416	.	G	T	.	.	MAF_INRAE=15.789
NC_035090.1	74065452	.	C	T	.	.	MAF_USDA=3.279
NC_035090.1	74065540	.	A	C	.	.	MAF_USDA=1.639
NC_035090.1	74065614	.	G	A	.	.	MAF_USDA=5.738
NC_035090.1	74065634	.	T	A	.	.	MAF_USDA=16.667
NC_035090.1	74065669	.	A	C	.	.	MAF_USDA=16.667
NC_035090.1	74065781	.	A	C	.	.	MAF_USDA=4.918
NC_035090.1	74065784	.	A	T	.	.	MAF_INRAE=29.114;MAF_USDA=30.588
NC_035090.1	74065841	.	C	A	.	.	MAF_INRAE=26.582;MAF_USDA=30.0
NC_035090.1	74065861	.	C	T	.	.	MAF_INRAE=42.405;MAF_USDA=30.588
NC_035090.1	74065864	.	G	T	.	.	MAF_INRAE=31.013;MAF_USDA=32.941
NC_035090.1	74065930	.	A	G	.	.	MAF_INRAE=4.167;MAF_USDA=3.279
NC_035090.1	74065945	.	C	G	.	.	MAF_INRAE=7.595;MAF_USDA=41.667
NC_035090.1	74065958	.	T	C	.	.	MAF_USDA=4.918
NC_035090.1	74065964	.	C	A	.	.	MAF_USDA=9.836
NC_035090.1	74065969	.	C	T	.	.	MAF_USDA=9.836
NC_035090.1	74066009	.	G	T	.	.	MAF_INRAE=5.263;MAF_USDA=5.738
NC_035090.1	74066043	.	G	T	.	.	MAF_INRAE=2.5;MAF_USDA=10.417
NC_035090.1	74066083	.	C	T	.	.	MAF_USDA=1.639
NC_035090.1	74066097	.	C	A	.	.	MAF_INRAE=43.671;MAF_USDA=46.471
NC_035090.1	74066136	.	G	A	.	.	MAF_INRAE=4.167;MAF_USDA=3.279
NC_035090.1	74066179	.	A	G	.	.	MAF_INRAE=4.167;MAF_USDA=3.279
NC_035090.1	74066218	.	T	C	.	.	MAF_INRAE=27.215;MAF_USDA=29.412
NC_035090.1	74066399	.	A	G	.	.	MAF_USDA=7.377
NC_035090.1	74066446	.	A	G	.	.	MAF_INRAE=15.823;MAF_USDA=15.574
NC_035090.1	74066454	.	T	C	.	.	MAF_INRAE=27.215;MAF_USDA=28.235
NC_035090.1	74066543	.	C	T	.	.	MAF_USDA=9.016
NC_035090.1	74066609	.	G	C	.	.	MAF_INRAE=4.43;MAF_USDA=10.0
NC_035090.1	74066611	.	C	T	.	.	MAF_USDA=1.639
NC_035090.1	74066642	.	A	C	.	.	MAF_USDA=6.471
NC_035090.1	74066825	.	A	C	.	.	MAF_USDA=4.918
NC_035090.1	74066876	.	A	G	.	.	MAF_USDA=1.639
NC_035090.1	74066880	.	A	T	.	.	MAF_USDA=6.471
NC_035090.1	74066892	.	C	T	.	.	MAF_USDA=1.639
NC_035090.1	74067066	.	G	A	.	.	MAF_USDA=4.918
NC_035090.1	74067073	.	G	A	.	.	MAF_INRAE=49.367;MAF_USDA=16.471
NC_035090.1	74067126	.	C	T	.	.	MAF_INRAE=4.43;MAF_USDA=2.459
NC_035090.1	74067207	.	A	G	.	.	MAF_INRAE=45.57;MAF_USDA=40.0
NC_035090.1	74067210	.	A	G	.	.	MAF_INRAE=50.0;MAF_USDA=40.588
NC_035090.1	74067222	.	T	A	.	.	MAF_INRAE=4.167;MAF_USDA=3.279
NC_035090.1	74067337	.	G	T	.	.	MAF_USDA=9.836
NC_035090.1	74067360	.	T	C	.	.	MAF_USDA=1.639
NC_035090.1	74067376	.	T	C	.	.	MAF_INRAE=10.526;MAF_USDA=4.706
NC_035090.1	74067483	.	T	A	.	.	MAF_USDA=6.25
NC_035090.1	74067514	.	G	C	.	.	MAF_USDA=6.557
NC_035090.1	74067544	.	A	C	.	.	MAF_USDA=1.639
NC_035090.1	74067561	.	G	A	.	.	MAF_INRAE=2.632
NC_035090.1	74067562	.	G	A	.	.	MAF_INRAE=4.167
NC_035090.1	74067577	.	T	A	.	.	MAF_USDA=4.098
NC_035090.1	74067604	.	C	T	.	.	MAF_INRAE=2.632
NC_035090.1	74067631	.	C	T	.	.	MAF_INRAE=2.632
NC_035090.1	74067677	.	A	C	.	.	MAF_INRAE=2.5;MAF_USDA=4.118
NC_035090.1	74067838	.	A	T	.	.	MAF_INRAE=48.101;MAF_USDA=20.833
NC_035090.1	74067926	.	G	T	.	.	MAF_INRAE=4.43;MAF_USDA=10.0
NC_035090.1	74068015	.	C	T	.	.	MAF_USDA=1.639
NC_035090.1	74068029	.	C	G	.	.	MAF_USDA=1.639
NC_035090.1	74068036	.	G	A	.	.	MAF_INRAE=20.886;MAF_USDA=2.941
NC_035090.1	74068068	.	A	C	.	.	MAF_INRAE=5.263;MAF_USDA=8.197
NC_035090.1	74068087	.	G	T	.	.	MAF_USDA=3.529
NC_035090.1	74068139	.	A	G	.	.	MAF_USDA=2.459
NC_035090.1	74068196	.	C	A	.	.	MAF_INRAE=44.304;MAF_USDA=40.588
NC_035090.1	74068202	.	A	T	.	.	MAF_INRAE=10.526;MAF_USDA=14.583
NC_035090.1	74068230	.	C	T	.	.	MAF_USDA=4.098
NC_035090.1	74068320	.	T	G	.	.	MAF_USDA=1.639
NC_035090.1	74068337	.	A	G	.	.	MAF_INRAE=3.797;MAF_USDA=10.588
NC_035090.1	74068474	.	T	A	.	.	MAF_USDA=9.836
NC_035090.1	74068493	.	G	A	.	.	MAF_USDA=9.016
NC_035090.1	74068502	.	C	G	.	.	MAF_USDA=9.016
NC_035090.1	74068537	.	C	A	.	.	MAF_USDA=8.197
NC_035090.1	74068540	.	A	G	.	.	MAF_USDA=9.016
NC_035090.1	74068546	.	C	T	.	.	MAF_USDA=4.918
NC_035090.1	74068602	.	C	A	.	.	MAF_INRAE=4.167;MAF_USDA=2.459
NC_035090.1	74068612	.	T	C	.	.	MAF_USDA=3.279
NC_035090.1	74068643	.	G	A	.	.	MAF_INRAE=6.962;MAF_USDA=5.294
NC_035090.1	74068670	.	C	A	.	.	MAF_INRAE=27.848;MAF_USDA=29.412
NC_035090.1	74068806	.	A	G	.	.	MAF_INRAE=5.263;MAF_USDA=7.377
NC_035090.1	74068829	.	T	G	.	.	MAF_USDA=1.639
NC_035090.1	74068830	.	ATTTTTTTC	ATTTTTTTT	.	.	MAF_USDA=35.417
NC_035090.1	74068838	.	C	T	.	.	MAF_INRAE=30.0
NC_035090.1	74068844	.	T	A	.	.	MAF_USDA=3.279
NC_035090.1	74068871	.	T	G	.	.	MAF_USDA=13.333
NC_035090.1	74068993	.	G	T	.	.	MAF_INRAE=24.051;MAF_USDA=19.412
NC_035090.1	74069038	.	G	A	.	.	MAF_INRAE=21.053;MAF_USDA=5.294
NC_035090.1	74069080	.	G	A	.	.	MAF_INRAE=31.579;MAF_USDA=20.0
NC_035090.1	74069110	.	A	T	.	.	MAF_USDA=20.0
NC_035090.1	74069143	.	G	A	.	.	MAF_USDA=1.639
NC_035090.1	74069152	.	A	C	.	.	MAF_INRAE=10.526;MAF_USDA=12.353
NC_035090.1	74069228	.	C	G	.	.	MAF_INRAE=15.789;MAF_USDA=4.918
NC_035090.1	74069293	.	G	T	.	.	MAF_INRAE=18.354;MAF_USDA=3.529
NC_035090.1	74069388	.	A	C	.	.	MAF_INRAE=44.304;MAF_USDA=31.765
NC_035090.1	74069392	.	T	G	.	.	MAF_USDA=1.639
NC_035090.1	74069450	.	G	A	.	.	MAF_USDA=2.083
NC_035090.1	74069478	.	G	A	.	.	MAF_INRAE=5.263;MAF_USDA=8.197
NC_035090.1	74069486	.	A	C	.	.	MAF_INRAE=4.43;MAF_USDA=21.765
NC_035090.1	74069490	.	A	G	.	.	MAF_USDA=9.016
NC_035090.1	74069526	.	T	C	.	.	MAF_INRAE=4.43
NC_035090.1	74069733	.	A	G	.	.	MAF_INRAE=41.772;MAF_USDA=31.176
NC_035090.1	74069785	.	A	T	.	.	MAF_INRAE=22.152;MAF_USDA=12.353
NC_035090.1	74069930	.	G	T	.	.	MAF_USDA=6.557
NC_035090.1	74069935	.	A	C	.	.	MAF_USDA=2.083
NC_035090.1	74069955	.	A	C	.	.	MAF_USDA=9.016
NC_035090.1	74069972	.	C	A	.	.	MAF_USDA=4.918
NC_035090.1	74070005	.	G	A	.	.	MAF_INRAE=2.5;MAF_USDA=2.941
NC_035090.1	74070159	.	C	A	.	.	MAF_INRAE=27.215;MAF_USDA=16.471
NC_035090.1	74070166	.	T	A	.	.	MAF_INRAE=24.051;MAF_USDA=18.824
NC_035090.1	74070195	.	G	A	.	.	MAF_USDA=5.738
NC_035090.1	74070230	.	T	A	.	.	MAF_INRAE=20.253;MAF_USDA=2.083
NC_035090.1	74070322	.	C	T	.	.	MAF_INRAE=1.667
NC_035090.1	74070365	.	A	G	.	.	MAF_USDA=5.738
NC_035090.1	74070368	.	A	T	.	.	MAF_USDA=1.639
NC_035090.1	74070457	.	C	A	.	.	MAF_INRAE=7.595;MAF_USDA=19.412
NC_035090.1	74070466	.	C	T	.	.	MAF_INRAE=39.241;MAF_USDA=21.765
NC_035090.1	74070599	.	T	C	.	.	MAF_INRAE=39.241;MAF_USDA=15.294
NC_035090.1	74070738	.	G	A	.	.	MAF_USDA=5.738
NC_035090.1	74070837	.	G	T	.	.	MAF_USDA=1.639
NC_035090.1	74070848	.	C	T	.	.	MAF_USDA=1.639
NC_035090.1	74070849	.	G	A	.	.	MAF_USDA=1.639
NC_035090.1	74070884	.	T	C	.	.	MAF_USDA=34.118
NC_035090.1	74070885	.	G	A	.	.	MAF_USDA=10.417
NC_035090.1	74070916	.	C	A	.	.	MAF_USDA=2.083
NC_035090.1	74070936	.	A	G	.	.	MAF_USDA=5.0
NC_035090.1	74070938	.	G	T	.	.	MAF_USDA=19.048
NC_035090.1	74070951	.	C	T	.	.	MAF_USDA=10.714
NC_035090.1	74072145	.	C	T	.	.	MAF_USDA=16.667
NC_035090.1	74072211	.	C	T	.	.	MAF_USDA=16.667
NC_035090.1	74072248	.	T	G	.	.	MAF_USDA=2.083
NC_035090.1	74072305	.	T	C	.	.	MAF_USDA=4.167
NC_035090.1	74072310	.	A	C	.	.	MAF_USDA=34.524
NC_035090.1	74072431	.	T	G	.	.	MAF_USDA=1.639
NC_035090.1	74072527	.	T	C	.	.	MAF_INRAE=46.203;MAF_USDA=37.059
NC_035090.1	74072541	.	C	T	.	.	MAF_INRAE=25.316;MAF_USDA=2.353
NC_035090.1	74072544	.	A	T	.	.	MAF_USDA=4.918
NC_035090.1	74072573	.	C	A	.	.	MAF_USDA=4.098
NC_035090.1	74072588	.	C	T	.	.	MAF_USDA=5.738
NC_035090.1	74072652	.	G	C	.	.	MAF_INRAE=2.5;MAF_USDA=10.417
NC_035090.1	74073080	.	G	C	.	.	MAF_INRAE=37.342;MAF_USDA=48.824
NC_035090.1	74073305	.	G	A	.	.	MAF_USDA=1.639
NC_035090.1	74073315	.	T	C	.	.	MAF_USDA=1.639
NC_035090.1	74073647	.	A	C	.	.	MAF_INRAE=38.608;MAF_USDA=36.471
NC_035090.1	74073649	.	T	A	.	.	MAF_USDA=1.639
NC_035090.1	74073656	.	A	T	.	.	MAF_INRAE=37.342;MAF_USDA=48.824
NC_035090.1	74073675	.	C	G	.	.	MAF_INRAE=1.667
NC_035090.1	74075349	.	T	C	.	.	MAF_INRAE=47.368
NC_035090.1	74075401	.	A	C	.	.	MAF_INRAE=24.051;MAF_USDA=2.459
NC_035090.1	74075657	.	A	G	.	.	MAF_USDA=4.098
NC_035090.1	74075761	.	C	T	.	.	MAF_USDA=3.333
NC_035090.1	74075762	.	G	T	.	.	MAF_INRAE=44.304;MAF_USDA=43.452
NC_035090.1	74075780	.	G	A	.	.	MAF_INRAE=36.076;MAF_USDA=38.235
NC_035090.1	74075886	.	A	C	.	.	MAF_INRAE=44.304;MAF_USDA=45.294
NC_035090.1	74075894	.	T	C	.	.	MAF_USDA=1.639
NC_035090.1	74075895	.	A	T	.	.	MAF_INRAE=42.105
NC_035090.1	74075900	.	A	G	.	.	MAF_INRAE=5.263;MAF_USDA=4.918
NC_035090.1	74075933	.	C	T	.	.	MAF_INRAE=16.456;MAF_USDA=11.176
NC_035090.1	74076052	.	C	T	.	.	MAF_INRAE=10.127;MAF_USDA=14.706
NC_035090.1	74076134	.	A	G	.	.	MAF_INRAE=5.263;MAF_USDA=7.377
NC_035090.1	74076156	.	T	A	.	.	MAF_INRAE=11.667
NC_035090.1	74076162	.	C	A	.	.	MAF_INRAE=39.241;MAF_USDA=33.529
NC_035090.1	74076171	.	C	A	.	.	MAF_INRAE=39.241;MAF_USDA=34.706
NC_035090.1	74076172	.	G	T	.	.	MAF_INRAE=10.833;MAF_USDA=18.824
NC_035090.1	74076186	.	C	A	.	.	MAF_INRAE=15.19;MAF_USDA=18.235
NC_035090.1	74076195	.	T	C	.	.	MAF_INRAE=21.519;MAF_USDA=19.412
NC_035090.1	74076197	.	G	C	.	.	MAF_INRAE=18.333;MAF_USDA=20.0
NC_035090.1	74076253	.	T	G	.	.	MAF_USDA=2.459
NC_035090.1	74076281	.	T	G	.	.	MAF_INRAE=38.608;MAF_USDA=35.294
NC_035090.1	74076290	.	C	T	.	.	MAF_INRAE=14.557;MAF_USDA=20.0
NC_035090.1	74076326	.	A	T	.	.	MAF_USDA=1.765
NC_035090.1	74076428	.	A	G	.	.	MAF_USDA=4.098
NC_035090.1	74076459	.	C	T	.	.	MAF_INRAE=12.025;MAF_USDA=29.167
NC_035090.1	74076482	.	A	G	.	.	MAF_INRAE=21.519;MAF_USDA=2.083
NC_035090.1	74076491	.	T	G	.	.	MAF_INRAE=21.519;MAF_USDA=1.765
NC_035090.1	74076603	.	T	A	.	.	MAF_USDA=2.459
NC_035090.1	74076604	.	G	T	.	.	MAF_INRAE=7.595;MAF_USDA=12.353
NC_035090.1	74076619	.	C	A	.	.	MAF_USDA=2.459
NC_035090.1	74076620	.	C	A	.	.	MAF_USDA=2.459
NC_035090.1	74076623	.	T	G	.	.	MAF_USDA=2.459
NC_035090.1	74076683	.	G	T	.	.	MAF_INRAE=36.709;MAF_USDA=40.0
NC_035090.1	74076712	.	T	A	.	.	MAF_INRAE=16.456;MAF_USDA=10.0
NC_035090.1	74076718	.	C	T	.	.	MAF_INRAE=16.456;MAF_USDA=10.0
NC_035090.1	74076744	.	T	C	.	.	MAF_USDA=4.918
NC_035090.1	74076787	.	C	T	.	.	MAF_INRAE=23.333;MAF_USDA=1.765
NC_035090.1	74076801	.	A	G	.	.	MAF_INRAE=24.684;MAF_USDA=25.294
NC_035090.1	74076811	.	G	T	.	.	MAF_USDA=5.738
NC_035090.1	74076828	.	G	A	.	.	MAF_INRAE=24.684;MAF_USDA=25.294
NC_035090.1	74076832	.	T	A	.	.	MAF_INRAE=24.167;MAF_USDA=25.294
NC_035090.1	74076833	.	G	A	.	.	MAF_INRAE=24.167;MAF_USDA=25.294
NC_035090.1	74076839	.	C	G	.	.	MAF_INRAE=24.684;MAF_USDA=25.294
NC_035090.1	74076840	.	A	G	.	.	MAF_INRAE=24.167;MAF_USDA=25.294
NC_035090.1	74076845	.	T	C	.	.	MAF_INRAE=17.5;MAF_USDA=8.824
NC_035090.1	74076846	.	T	A	.	.	MAF_INRAE=17.5;MAF_USDA=8.824
NC_035090.1	74076848	.	C	T	.	.	MAF_INRAE=17.5;MAF_USDA=8.824
NC_035090.1	74076866	.	C	T	.	.	MAF_USDA=4.098
NC_035090.1	74076901	.	A	C	.	.	MAF_INRAE=36.076;MAF_USDA=46.471
NC_035090.1	74076914	.	A	G	.	.	MAF_INRAE=21.519;MAF_USDA=1.176
NC_035090.1	74076920	.	G	A	.	.	MAF_USDA=5.738
NC_035090.1	74077005	.	A	C	.	.	MAF_USDA=1.639
NC_035090.1	74077024	.	A	T	.	.	MAF_INRAE=4.167;MAF_USDA=4.918
NC_035090.1	74077037	.	G	A	.	.	MAF_INRAE=18.987;MAF_USDA=18.824
NC_035090.1	74077061	.	T	C	.	.	MAF_USDA=8.197
NC_035090.1	74077069	.	T	C	.	.	MAF_USDA=4.918
NC_035090.1	74077083	.	T	G	.	.	MAF_USDA=4.918
NC_035090.1	74077097	.	C	T	.	.	MAF_USDA=2.459
NC_035090.1	74077098	.	A	C	.	.	MAF_USDA=8.197
NC_035090.1	74077113	.	C	G	.	.	MAF_USDA=9.016
NC_035090.1	74077135	.	A	C	.	.	MAF_USDA=22.917
NC_035090.1	74077922	.	C	G	.	.	MAF_USDA=14.583
NC_035090.1	74077971	.	A	C	.	.	MAF_USDA=47.024
NC_035090.1	74077987	.	C	T	.	.	MAF_USDA=8.333
NC_035090.1	74077989	.	T	A	.	.	MAF_USDA=7.5
NC_035090.1	74077991	.	A	G	.	.	MAF_USDA=7.5
NC_035090.1	74078011	.	C	T	.	.	MAF_USDA=32.5
NC_035090.1	74078026	.	T	G	.	.	MAF_USDA=20.833
NC_035090.1	74078027	.	G	C	.	.	MAF_USDA=20.833
NC_035090.1	74078028	.	C	A	.	.	MAF_USDA=13.69
NC_035090.1	74078029	.	A	C	.	.	MAF_USDA=14.881
NC_035090.1	74078030	.	A	C	.	.	MAF_USDA=42.857
NC_035090.1	74078032	.	G	A	.	.	MAF_USDA=13.69
NC_035090.1	74078034	.	A	C	.	.	MAF_USDA=10.833
NC_035090.1	74078035	.	C	G	.	.	MAF_USDA=11.667
NC_035090.1	74078036	.	G	C	.	.	MAF_USDA=10.833
NC_035090.1	74078037	.	C	A	.	.	MAF_USDA=10.833
NC_035090.1	74078039	.	A	G	.	.	MAF_USDA=11.667
NC_035090.1	74078040	.	A	G	.	.	MAF_USDA=47.5
NC_035090.1	74078041	.	A	G	.	.	MAF_USDA=12.5
NC_035090.1	74078042	.	G	A	.	.	MAF_USDA=11.667
NC_035090.1	74078044	.	A	G	.	.	MAF_USDA=14.881
NC_035090.1	74078045	.	G	T	.	.	MAF_USDA=14.881
NC_035090.1	74078046	.	T	G	.	.	MAF_USDA=14.118
NC_035090.1	74078047	.	G	A	.	.	MAF_USDA=14.118
NC_035090.1	74078048	.	A	C	.	.	MAF_USDA=13.529
NC_035090.1	74078049	.	C	A	.	.	MAF_USDA=14.118
NC_035090.1	74078050	.	A	C	.	.	MAF_USDA=14.118
NC_035090.1	74078051	.	C	A	.	.	MAF_USDA=13.529
NC_035090.1	74078053	.	A	T	.	.	MAF_USDA=13.529
NC_035090.1	74078056	.	T	C	.	.	MAF_USDA=12.941
NC_035090.1	74078059	.	C	T	.	.	MAF_USDA=13.529
NC_035090.1	74078060	.	T	A	.	.	MAF_USDA=12.941
NC_035090.1	74078061	.	A	G	.	.	MAF_USDA=14.706
NC_035090.1	74078062	.	G	T	.	.	MAF_USDA=13.529
NC_035090.1	74078065	.	T	A	.	.	MAF_USDA=13.69
NC_035090.1	74078067	.	A	T	.	.	MAF_USDA=13.529
NC_035090.1	74078068	.	T	A	.	.	MAF_USDA=10.656
NC_035090.1	74078069	.	A	T	.	.	MAF_USDA=14.118
NC_035090.1	74078071	.	T	G	.	.	MAF_USDA=13.529
NC_035090.1	74078072	.	G	C	.	.	MAF_USDA=11.475
NC_035090.1	74078073	.	C	T	.	.	MAF_USDA=14.118
NC_035090.1	74078074	.	C	T	.	.	MAF_USDA=45.882
NC_035090.1	74078075	.	T	G	.	.	MAF_USDA=14.706
NC_035090.1	74078076	.	G	C	.	.	MAF_USDA=10.656
NC_035090.1	74078077	.	C	T	.	.	MAF_USDA=10.656
NC_035090.1	74078078	.	T	A	.	.	MAF_USDA=10.656
NC_035090.1	74078080	.	A	C	.	.	MAF_USDA=11.765
NC_035090.1	74078081	.	C	T	.	.	MAF_USDA=10.656
NC_035090.1	74078082	.	C	T	.	.	MAF_USDA=44.706
NC_035090.1	74078083	.	T	G	.	.	MAF_USDA=12.353
NC_035090.1	74078085	.	G	A	.	.	MAF_USDA=9.836
NC_035090.1	74078086	.	A	T	.	.	MAF_USDA=12.941
NC_035090.1	74078089	.	T	C	.	.	MAF_USDA=11.475
NC_035090.1	74078097	.	A	C	.	.	MAF_USDA=35.417
NC_035090.1	74078105	.	G	T	.	.	MAF_USDA=7.377
NC_035090.1	74078124	.	CC	CT	.	.	MAF_USDA=35.417
NC_035090.1	74078125	.	C	T	.	.	MAF_USDA=44.915
NC_035090.1	74078127	.	A	C	.	.	MAF_USDA=44.915
NC_035090.1	74078216	.	T	C	.	.	MAF_INRAE=4.167;MAF_USDA=3.279
NC_035090.1	74078292	.	T	C	.	.	MAF_INRAE=1.667
NC_035090.1	74078308	.	G	A	.	.	MAF_INRAE=19.62;MAF_USDA=19.412
NC_035090.1	74078317	.	C	T	.	.	MAF_USDA=4.918
NC_035090.1	74078322	.	G	T	.	.	MAF_USDA=5.738
NC_035090.1	74078352	.	T	G	.	.	MAF_INRAE=15.19;MAF_USDA=8.824
NC_035090.1	74078357	.	G	T	.	.	MAF_INRAE=22.152;MAF_USDA=15.294
NC_035090.1	74078361	.	A	G	.	.	MAF_INRAE=24.167;MAF_USDA=15.294
NC_035090.1	74078368	.	T	A	.	.	MAF_USDA=4.706
NC_035090.1	74078400	.	T	G	.	.	MAF_INRAE=6.329;MAF_USDA=4.118
NC_035090.1	74078445	.	A	G	.	.	MAF_USDA=3.279
NC_035090.1	74078465	.	C	T	.	.	MAF_INRAE=28.333;MAF_USDA=14.286
NC_035090.1	74078467	.	C	A	.	.	MAF_USDA=4.167
NC_035090.1	74078469	.	G	A	.	.	MAF_INRAE=20.833;MAF_USDA=2.083
NC_035090.1	74078498	.	C	G	.	.	MAF_INRAE=15.19;MAF_USDA=34.118
NC_035090.1	74078503	.	A	T	.	.	MAF_USDA=38.824
NC_035090.1	74078504	.	A	C	.	.	MAF_USDA=38.235
NC_035090.1	74078505	.	T	G	.	.	MAF_USDA=38.235
NC_035090.1	74078544	.	T	G	.	.	MAF_USDA=1.639
NC_035090.1	74078569	.	C	T	.	.	MAF_USDA=2.5
NC_035090.1	74078607	.	T	G	.	.	MAF_INRAE=49.167;MAF_USDA=38.69
NC_035090.1	74078627	.	C	T	.	.	MAF_INRAE=50.0;MAF_USDA=40.0
NC_035090.1	74078631	.	C	A	.	.	MAF_INRAE=50.0;MAF_USDA=40.0
NC_035090.1	74078684	.	G	A	.	.	MAF_INRAE=23.684
NC_035090.1	74078685	.	G	T	.	.	MAF_INRAE=30.0;MAF_USDA=14.706
NC_035090.1	74078702	.	G	A	.	.	MAF_USDA=22.941
NC_035090.1	74078761	.	G	A	.	.	MAF_INRAE=10.0
NC_035090.1	74078773	.	C	A	.	.	MAF_USDA=4.167
NC_035090.1	74078793	.	C	A	.	.	MAF_INRAE=20.886;MAF_USDA=2.083
NC_035090.1	74078862	.	C	G	.	.	MAF_USDA=4.098
NC_035090.1	74078869	.	T	G	.	.	MAF_INRAE=34.177;MAF_USDA=24.706
NC_035090.1	74078894	.	A	G	.	.	MAF_INRAE=25.833;MAF_USDA=1.176
NC_035090.1	74078904	.	A	C	.	.	MAF_INRAE=39.241;MAF_USDA=46.471
NC_035090.1	74078922	.	G	A	.	.	MAF_INRAE=31.579;MAF_USDA=45.882
NC_035090.1	74079013	.	T	C	.	.	MAF_INRAE=5.063;MAF_USDA=31.667
NC_035090.1	74079107	.	A	T	.	.	MAF_USDA=9.016
NC_035090.1	74079115	.	T	C	.	.	MAF_INRAE=5.263;MAF_USDA=20.492
NC_035090.1	74079136	.	T	G	.	.	MAF_INRAE=21.519;MAF_USDA=8.824
NC_035090.1	74079141	.	C	A	.	.	MAF_INRAE=22.152;MAF_USDA=43.529
NC_035090.1	74079221	.	G	A	.	.	MAF_INRAE=16.456;MAF_USDA=25.882
NC_035090.1	74079263	.	G	A	.	.	MAF_INRAE=15.823;MAF_USDA=7.377
NC_035090.1	74079297	.	C	A	.	.	MAF_INRAE=4.167;MAF_USDA=4.918
NC_035090.1	74079299	.	C	T	.	.	MAF_INRAE=16.456;MAF_USDA=7.377
NC_035090.1	74079302	.	C	T	.	.	MAF_INRAE=45.0;MAF_USDA=10.588
NC_035090.1	74079354	.	G	A	.	.	MAF_USDA=2.083
NC_035090.1	74079386	.	A	C	.	.	MAF_INRAE=1.667
NC_035090.1	74079431	.	G	A	.	.	MAF_USDA=4.098
NC_035090.1	74079436	.	C	T	.	.	MAF_INRAE=30.38;MAF_USDA=15.294
NC_035090.1	74079490	.	G	A	.	.	MAF_INRAE=4.167;MAF_USDA=3.279
NC_035090.1	74079492	.	G	A	.	.	MAF_INRAE=4.167;MAF_USDA=3.279
NC_035090.1	74079517	.	C	A	.	.	MAF_USDA=3.529
NC_035090.1	74079564	.	G	A	.	.	MAF_INRAE=22.785;MAF_USDA=2.353
NC_035090.1	74079595	.	C	G	.	.	MAF_INRAE=4.167;MAF_USDA=5.738
NC_035090.1	74079674	.	T	C	.	.	MAF_USDA=10.0
NC_035090.1	74079688	.	G	C	.	.	MAF_USDA=1.639
NC_035090.1	74079714	.	A	C	.	.	MAF_INRAE=4.167;MAF_USDA=4.918
NC_035090.1	74079717	.	T	A	.	.	MAF_USDA=1.639
NC_035090.1	74079786	.	G	A	.	.	MAF_INRAE=44.304;MAF_USDA=16.471
NC_035090.1	74079813	.	C	A	.	.	MAF_INRAE=5.263;MAF_USDA=20.492
NC_035090.1	74079833	.	C	A	.	.	MAF_INRAE=6.962;MAF_USDA=5.294
NC_035090.1	74079968	.	C	T	.	.	MAF_INRAE=34.81;MAF_USDA=25.294
NC_035090.1	74079974	.	G	A	.	.	MAF_INRAE=41.772;MAF_USDA=20.588
NC_035090.1	74080023	.	G	T	.	.	MAF_USDA=4.098
NC_035090.1	74080033	.	G	C	.	.	MAF_INRAE=4.167;MAF_USDA=3.279
NC_035090.1	74080069	.	A	T	.	.	MAF_INRAE=6.962;MAF_USDA=5.294
NC_035090.1	74080082	.	G	A	.	.	MAF_INRAE=6.962;MAF_USDA=5.294
NC_035090.1	74080084	.	A	G	.	.	MAF_INRAE=41.772;MAF_USDA=18.824
NC_035090.1	74080139	.	A	G	.	.	MAF_INRAE=35.443;MAF_USDA=34.706
NC_035090.1	74080163	.	A	T	.	.	MAF_INRAE=5.063;MAF_USDA=2.459
NC_035090.1	74080173	.	C	A	.	.	MAF_INRAE=5.063;MAF_USDA=2.459
NC_035090.1	74080259	.	A	T	.	.	MAF_INRAE=5.263;MAF_USDA=5.738
NC_035090.1	74080262	.	A	T	.	.	MAF_INRAE=12.025;MAF_USDA=15.294
NC_035090.1	74080282	.	G	C	.	.	MAF_USDA=2.459
NC_035090.1	74080298	.	T	C	.	.	MAF_INRAE=6.962;MAF_USDA=14.118
NC_035090.1	74080304	.	C	T	.	.	MAF_USDA=9.412
NC_035090.1	74080398	.	A	G	.	.	MAF_USDA=4.098
NC_035090.1	74080409	.	A	G	.	.	MAF_USDA=4.098
NC_035090.1	74080415	.	A	C	.	.	MAF_USDA=4.098
NC_035090.1	74080418	.	G	T	.	.	MAF_USDA=4.098
NC_035090.1	74080435	.	T	C	.	.	MAF_INRAE=6.962;MAF_USDA=5.294
NC_035090.1	74080495	.	T	A	.	.	MAF_INRAE=6.329
NC_035090.1	74080620	.	C	G	.	.	MAF_INRAE=17.5
NC_035090.1	74080711	.	C	A	.	.	MAF_USDA=1.176
NC_035090.1	74080750	.	A	T	.	.	MAF_INRAE=6.329;MAF_USDA=5.882
NC_035090.1	74080800	.	A	T	.	.	MAF_INRAE=22.5;MAF_USDA=1.765
NC_035090.1	74080864	.	C	T	.	.	MAF_USDA=1.639
NC_035090.1	74080906	.	C	G	.	.	MAF_USDA=25.0
NC_035090.1	74081178	.	C	T	.	.	MAF_USDA=10.656
NC_035090.1	74081179	.	C	G	.	.	MAF_USDA=8.197
NC_035090.1	74081204	.	C	T	.	.	MAF_INRAE=10.526;MAF_USDA=14.583
NC_035090.1	74081275	.	G	A	.	.	MAF_USDA=10.417
NC_035090.1	74081286	.	T	C	.	.	MAF_USDA=5.882
NC_035090.1	74081287	.	G	C	.	.	MAF_USDA=4.706
NC_035090.1	74081314	.	C	A	.	.	MAF_USDA=5.882
NC_035090.1	74081401	.	T	A	.	.	MAF_INRAE=5.696;MAF_USDA=3.279
NC_035090.1	74081532	.	T	A	.	.	MAF_USDA=7.059
NC_035090.1	74081573	.	C	G	.	.	MAF_USDA=4.167
NC_035090.1	74081586	.	G	T	.	.	MAF_INRAE=5.263;MAF_USDA=6.471
NC_035090.1	74081592	.	G	A	.	.	MAF_INRAE=5.263;MAF_USDA=6.471
NC_035090.1	74081669	.	A	C	.	.	MAF_INRAE=5.263;MAF_USDA=5.294
NC_035090.1	74081675	.	A	G	.	.	MAF_USDA=22.131
NC_035090.1	74081763	.	C	T	.	.	MAF_INRAE=6.962;MAF_USDA=10.417
NC_035090.1	74081826	.	C	T	.	.	MAF_INRAE=5.263;MAF_USDA=2.459
NC_035090.1	74081857	.	G	A	.	.	MAF_INRAE=10.526;MAF_USDA=14.583
NC_035090.1	74081866	.	T	A	.	.	MAF_USDA=13.115
NC_035090.1	74081870	.	T	A	.	.	MAF_INRAE=10.526;MAF_USDA=14.583
NC_035090.1	74081875	.	C	G	.	.	MAF_INRAE=7.595;MAF_USDA=18.824
NC_035090.1	74081881	.	C	A	.	.	MAF_INRAE=10.759;MAF_USDA=18.824
NC_035090.1	74081890	.	T	A	.	.	MAF_INRAE=6.962;MAF_USDA=6.471
NC_035090.1	74081891	.	G	T	.	.	MAF_INRAE=10.526;MAF_USDA=14.583
NC_035090.1	74081895	.	T	C	.	.	MAF_INRAE=6.962;MAF_USDA=6.471
NC_035090.1	74081985	.	T	A	.	.	MAF_USDA=7.377
NC_035090.1	74081986	.	A	T	.	.	MAF_USDA=2.459
NC_035090.1	74082000	.	A	T	.	.	MAF_INRAE=6.329;MAF_USDA=2.083
NC_035090.1	74082017	.	C	T	.	.	MAF_INRAE=5.263
NC_035090.1	74082029	.	G	A	.	.	MAF_USDA=3.279
NC_035090.1	74082190	.	C	T	.	.	MAF_INRAE=16.667;MAF_USDA=1.639
NC_035090.1	74082192	.	C	T	.	.	MAF_INRAE=5.833
NC_035090.1	74082193	.	A	G	.	.	MAF_INRAE=5.833
NC_035090.1	74082632	.	T	A	.	.	MAF_USDA=5.738
NC_035090.1	74082633	.	T	A	.	.	MAF_USDA=5.738
NC_035090.1	74082635	.	C	A	.	.	MAF_INRAE=5.263
NC_035090.1	74082653	.	C	G	.	.	MAF_USDA=8.333
NC_035090.1	74082662	.	C	T	.	.	MAF_USDA=9.836
NC_035090.1	74082772	.	G	C	.	.	MAF_USDA=14.583
NC_035090.1	74082799	.	G	T	.	.	MAF_USDA=3.279
NC_035090.1	74082805	.	G	A	.	.	MAF_USDA=8.235
NC_035090.1	74082835	.	G	T	.	.	MAF_USDA=3.279
NC_035090.1	74082864	.	C	G	.	.	MAF_USDA=5.738
NC_035090.1	74082891	.	G	A	.	.	MAF_INRAE=34.167;MAF_USDA=33.333
NC_035090.1	74082927	.	G	T	.	.	MAF_INRAE=15.823;MAF_USDA=5.294
NC_035090.1	74083023	.	C	T	.	.	MAF_INRAE=5.263;MAF_USDA=6.557
NC_035090.1	74083040	.	A	T	.	.	MAF_USDA=3.279
NC_035090.1	74083065	.	A	G	.	.	MAF_INRAE=2.5
NC_035090.1	74083331	.	T	C	.	.	MAF_USDA=1.639
NC_035090.1	74083332	.	G	A	.	.	MAF_INRAE=4.167;MAF_USDA=2.459
NC_035090.1	74083420	.	G	A	.	.	MAF_USDA=1.639
NC_035090.1	74083504	.	A	C	.	.	MAF_USDA=31.25
NC_035090.1	74083506	.	C	A	.	.	MAF_USDA=31.25
NC_035090.1	74083511	.	C	T	.	.	MAF_INRAE=34.167;MAF_USDA=9.836
NC_035090.1	74083636	.	C	T	.	.	MAF_INRAE=19.167;MAF_USDA=4.706
NC_035090.1	74083656	.	G	A	.	.	MAF_USDA=20.833
NC_035090.1	74083839	.	G	A	.	.	MAF_INRAE=3.333
NC_035090.1	74084232	.	G	A	.	.	MAF_INRAE=5.263;MAF_USDA=5.738
NC_035090.1	74084240	.	C	T	.	.	MAF_USDA=3.279
NC_035090.1	74084268	.	T	C	.	.	MAF_USDA=3.279
NC_035090.1	74084270	.	C	A	.	.	MAF_INRAE=15.833;MAF_USDA=4.118
NC_035090.1	74084273	.	T	C	.	.	MAF_USDA=6.557
NC_035090.1	74084309	.	T	A	.	.	MAF_USDA=8.197
NC_035090.1	74084335	.	T	C	.	.	MAF_USDA=13.934
NC_035090.1	74084361	.	A	G	.	.	MAF_INRAE=20.0;MAF_USDA=4.918
NC_035090.1	74084370	.	C	A	.	.	MAF_USDA=4.118
NC_035090.1	74084400	.	T	G	.	.	MAF_USDA=9.836
NC_035090.1	74084401	.	T	C	.	.	MAF_USDA=7.377
NC_035090.1	74084427	.	T	A	.	.	MAF_USDA=1.639
NC_035090.1	74084433	.	C	A	.	.	MAF_INRAE=5.0
NC_035090.1	74084436	.	G	A	.	.	MAF_USDA=14.754
NC_035090.1	74084442	.	C	T	.	.	MAF_USDA=4.098
NC_035090.1	74084455	.	T	A	.	.	MAF_USDA=4.098
NC_035090.1	74084676	.	C	A	.	.	MAF_INRAE=20.833
NC_035090.1	74084706	.	G	A	.	.	MAF_INRAE=5.063;MAF_USDA=3.529
NC_035090.1	74084745	.	A	T	.	.	MAF_INRAE=5.263;MAF_USDA=7.377
NC_035090.1	74084831	.	G	A	.	.	MAF_INRAE=7.595;MAF_USDA=15.882
NC_035090.1	74084859	.	A	T	.	.	MAF_INRAE=5.833;MAF_USDA=8.235
NC_035090.1	74084898	.	T	A	.	.	MAF_USDA=14.583
NC_035090.1	74084962	.	C	T	.	.	MAF_INRAE=5.696;MAF_USDA=4.118
NC_035090.1	74085108	.	T	G	.	.	MAF_INRAE=7.595
NC_035090.1	74085147	.	C	T	.	.	MAF_INRAE=5.063;MAF_USDA=2.459
NC_035090.1	74085248	.	G	T	.	.	MAF_INRAE=5.263;MAF_USDA=6.557
NC_035090.1	74085277	.	G	A	.	.	MAF_INRAE=21.053;MAF_USDA=31.25
NC_035090.1	74085350	.	T	C	.	.	MAF_USDA=2.459
NC_035090.1	74085381	.	A	C	.	.	MAF_INRAE=33.544;MAF_USDA=14.706
NC_035090.1	74085429	.	G	A	.	.	MAF_USDA=2.459
NC_035090.1	74085436	.	T	C	.	.	MAF_INRAE=6.962;MAF_USDA=12.941
NC_035090.1	74085495	.	G	A	.	.	MAF_INRAE=6.962;MAF_USDA=5.294
NC_035090.1	74085514	.	T	G	.	.	MAF_INRAE=32.911;MAF_USDA=33.529
NC_035090.1	74085523	.	T	G	.	.	MAF_INRAE=11.392;MAF_USDA=25.882
NC_035090.1	74085753	.	T	A	.	.	MAF_USDA=3.279
NC_035090.1	74085754	.	A	C	.	.	MAF_INRAE=6.962;MAF_USDA=12.941
NC_035090.1	74085796	.	C	T	.	.	MAF_INRAE=27.215;MAF_USDA=8.333
NC_035090.1	74085811	.	G	T	.	.	MAF_USDA=2.459
NC_035090.1	74085865	.	G	A	.	.	MAF_INRAE=33.544;MAF_USDA=29.167
NC_035090.1	74085950	.	T	G	.	.	MAF_USDA=10.656
NC_035090.1	74085973	.	G	C	.	.	MAF_USDA=1.639
NC_035090.1	74086061	.	C	T	.	.	MAF_USDA=2.459
NC_035090.1	74086085	.	G	T	.	.	MAF_INRAE=6.962;MAF_USDA=8.824
NC_035090.1	74086166	.	G	A	.	.	MAF_INRAE=6.329;MAF_USDA=4.706
NC_035090.1	74086178	.	T	A	.	.	MAF_INRAE=1.667
NC_035090.1	74086216	.	T	G	.	.	MAF_INRAE=14.557;MAF_USDA=36.471
NC_035090.1	74086217	.	G	C	.	.	MAF_USDA=3.279
NC_035090.1	74086251	.	C	T	.	.	MAF_USDA=2.5
NC_035090.1	74086252	.	G	A	.	.	MAF_USDA=27.083
NC_035090.1	74086272	.	T	A	.	.	MAF_INRAE=36.709;MAF_USDA=32.353
NC_035090.1	74086283	.	T	A	.	.	MAF_INRAE=16.456;MAF_USDA=8.333
NC_035090.1	74086314	.	G	A	.	.	MAF_INRAE=1.667
NC_035090.1	74086404	.	C	T	.	.	MAF_USDA=6.557
NC_035090.1	74086444	.	A	G	.	.	MAF_INRAE=9.167;MAF_USDA=16.667
NC_035090.1	74086493	.	C	T	.	.	MAF_USDA=1.639
NC_035090.1	74086504	.	A	C	.	.	MAF_INRAE=7.595;MAF_USDA=15.294
NC_035090.1	74086530	.	G	T	.	.	MAF_INRAE=7.595;MAF_USDA=15.882
NC_035090.1	74086607	.	G	T	.	.	MAF_INRAE=10.833;MAF_USDA=28.824
NC_035090.1	74086619	.	C	T	.	.	MAF_INRAE=21.667
NC_035090.1	74086670	.	G	A	.	.	MAF_INRAE=7.595;MAF_USDA=16.471
NC_035090.1	74086678	.	C	T	.	.	MAF_USDA=3.279
NC_035090.1	74086780	.	T	C	.	.	MAF_INRAE=19.167
NC_035090.1	74086795	.	A	C	.	.	MAF_INRAE=5.696;MAF_USDA=5.294
NC_035090.1	74086862	.	G	T	.	.	MAF_USDA=12.5
NC_035090.1	74086863	.	A	T	.	.	MAF_USDA=10.0
NC_035090.1	74086871	.	C	T	.	.	MAF_USDA=14.583
NC_035090.1	74086872	.	G	A	.	.	MAF_USDA=3.279
NC_035090.1	74086901	.	A	G	.	.	MAF_INRAE=19.167;MAF_USDA=18.75
NC_035090.1	74086912	.	A	G	.	.	MAF_USDA=1.639
NC_035090.1	74086926	.	T	G	.	.	MAF_INRAE=20.0;MAF_USDA=8.824
NC_035090.1	74086933	.	A	G	.	.	MAF_INRAE=36.667
NC_035090.1	74086940	.	G	C	.	.	MAF_INRAE=30.833
NC_035090.1	74086949	.	A	T	.	.	MAF_INRAE=1.667
NC_035090.1	74086961	.	G	C	.	.	MAF_INRAE=1.667
NC_035090.1	74086966	.	A	C	.	.	MAF_INRAE=6.329;MAF_USDA=12.353
NC_035090.1	74087006	.	C	T	.	.	MAF_INRAE=27.5;MAF_USDA=35.417
NC_035090.1	74087007	.	T	A	.	.	MAF_INRAE=25.833;MAF_USDA=35.417
NC_035090.1	74087038	.	C	A	.	.	MAF_INRAE=21.667
NC_035090.1	74087064	.	A	C	.	.	MAF_INRAE=5.063;MAF_USDA=3.279
NC_035090.1	74087076	.	C	T	.	.	MAF_INRAE=37.5
NC_035090.1	74087090	.	G	T	.	.	MAF_INRAE=45.0
NC_035090.1	74087107	.	G	C	.	.	MAF_INRAE=17.5
NC_035090.1	74087114	.	T	C	.	.	MAF_INRAE=2.532;MAF_USDA=3.279
NC_035090.1	74087121	.	C	T	.	.	MAF_INRAE=2.532;MAF_USDA=5.882
NC_035090.1	74087122	.	A	G	.	.	MAF_INRAE=2.5
NC_035090.1	74087134	.	A	T	.	.	MAF_INRAE=5.0;MAF_USDA=9.836
NC_035090.1	74087138	.	A	G	.	.	MAF_INRAE=3.333;MAF_USDA=16.393
NC_035090.1	74087154	.	G	T	.	.	MAF_INRAE=13.333
NC_035090.1	74087159	.	A	G	.	.	MAF_INRAE=13.333
NC_035090.1	74087161	.	C	T	.	.	MAF_INRAE=13.333
NC_035090.1	74087164	.	T	G	.	.	MAF_INRAE=12.5
NC_035090.1	74087169	.	C	G	.	.	MAF_USDA=1.639
NC_035090.1	74087185	.	G	A	.	.	MAF_INRAE=10.0;MAF_USDA=18.235
NC_035090.1	74087194	.	C	T	.	.	MAF_USDA=8.824
NC_035090.1	74087204	.	A	T	.	.	MAF_INRAE=10.0;MAF_USDA=15.294
NC_035090.1	74087213	.	A	T	.	.	MAF_INRAE=3.333
NC_035090.1	74087223	.	G	A	.	.	MAF_INRAE=30.833
NC_035090.1	74087266	.	T	A	.	.	MAF_INRAE=6.667
NC_035090.1	74087271	.	T	G	.	.	MAF_USDA=1.639
NC_035090.1	74087272	.	T	A	.	.	MAF_INRAE=6.667;MAF_USDA=4.167
NC_035090.1	74087290	.	T	G	.	.	MAF_INRAE=2.632;MAF_USDA=6.557
NC_035090.1	74087302	.	C	T	.	.	MAF_USDA=15.882
NC_035090.1	74087328	.	G	T	.	.	MAF_USDA=8.197
NC_035090.1	74087335	.	G	A	.	.	MAF_USDA=4.706
NC_035090.1	74087336	.	C	T	.	.	MAF_USDA=6.471
NC_035090.1	74087365	.	C	A	.	.	MAF_USDA=5.738
NC_035090.1	74087369	.	T	G	.	.	MAF_USDA=31.25
NC_035090.1	74088356	.	A	G	.	.	MAF_USDA=4.167
NC_035090.1	74088371	.	A	T	.	.	MAF_INRAE=5.263
NC_035090.1	74088605	.	G	A	.	.	MAF_USDA=37.5
NC_035090.1	74088678	.	A	C	.	.	MAF_USDA=12.353
NC_035090.1	74088679	.	G	A	.	.	MAF_USDA=12.353
NC_035090.1	74088681	.	T	C	.	.	MAF_USDA=4.918
NC_035090.1	74088682	.	C	T	.	.	MAF_USDA=35.882
NC_035090.1	74088766	.	T	G	.	.	MAF_INRAE=6.667
NC_035090.1	74089401	.	A	G	.	.	MAF_INRAE=1.667
NC_035090.1	74089444	.	T	G	.	.	MAF_USDA=43.529
NC_035090.1	74089509	.	A	T	.	.	MAF_INRAE=26.316;MAF_USDA=23.529
NC_035090.1	74089564	.	T	C	.	.	MAF_INRAE=26.316;MAF_USDA=23.529
NC_035090.1	74089578	.	C	A	.	.	MAF_INRAE=4.167;MAF_USDA=13.934
NC_035090.1	74089756	.	T	C	.	.	MAF_INRAE=30.38;MAF_USDA=34.118
NC_035090.1	74089788	.	C	T	.	.	MAF_INRAE=14.557;MAF_USDA=22.353
NC_035090.1	74089820	.	C	T	.	.	MAF_USDA=3.279
NC_035090.1	74089887	.	G	A	.	.	MAF_INRAE=6.962;MAF_USDA=5.294
NC_035090.1	74089901	.	G	C	.	.	MAF_INRAE=21.519;MAF_USDA=25.41
NC_035090.1	74089951	.	G	T	.	.	MAF_INRAE=13.924;MAF_USDA=22.941
NC_035090.1	74089953	.	C	G	.	.	MAF_INRAE=10.0;MAF_USDA=22.941
NC_035090.1	74089992	.	A	C	.	.	MAF_USDA=1.639
NC_035090.1	74090073	.	G	C	.	.	MAF_INRAE=20.886;MAF_USDA=21.765
NC_035090.1	74090192	.	T	C	.	.	MAF_INRAE=4.43;MAF_USDA=8.333
NC_035090.1	74090194	.	T	A	.	.	MAF_INRAE=4.167
NC_035090.1	74090196	.	C	G	.	.	MAF_USDA=4.918
NC_035090.1	74090197	.	C	T	.	.	MAF_INRAE=4.167;MAF_USDA=8.333
NC_035090.1	74090199	.	C	T	.	.	MAF_INRAE=21.053;MAF_USDA=11.176
NC_035090.1	74090204	.	A	C	.	.	MAF_INRAE=4.167
NC_035090.1	74090208	.	T	A	.	.	MAF_INRAE=6.329;MAF_USDA=14.118
NC_035090.1	74090210	.	C	A	.	.	MAF_INRAE=1.667;MAF_USDA=11.765
NC_035090.1	74090217	.	A	T	.	.	MAF_USDA=3.279
NC_035090.1	74090247	.	C	T	.	.	MAF_USDA=14.286
NC_035090.1	74090290	.	C	A	.	.	MAF_INRAE=37.5;MAF_USDA=22.917
NC_035090.1	74090303	.	C	T	.	.	MAF_USDA=2.083
NC_035090.1	74090308	.	A	T	.	.	MAF_USDA=2.459
NC_035090.1	74090371	.	T	C	.	.	MAF_USDA=3.279
NC_035090.1	74090379	.	G	A	.	.	MAF_USDA=31.25
NC_035090.1	74090443	.	G	A	.	.	MAF_INRAE=3.333;MAF_USDA=14.706
NC_035090.1	74090490	.	A	G	.	.	MAF_USDA=4.167
NC_035090.1	74090509	.	T	A	.	.	MAF_USDA=8.197
NC_035090.1	74090513	.	T	G	.	.	MAF_INRAE=1.667;MAF_USDA=4.918
NC_035090.1	74090515	.	C	T	.	.	MAF_USDA=1.639
NC_035090.1	74090546	.	T	G	.	.	MAF_USDA=4.918
NC_035090.1	74090561	.	A	G	.	.	MAF_USDA=14.583
NC_035090.1	74090579	.	T	G	.	.	MAF_USDA=3.279
NC_035090.1	74090594	.	A	G	.	.	MAF_USDA=1.639
NC_035090.1	74090606	.	C	T	.	.	MAF_USDA=4.167
NC_035090.1	74090608	.	A	T	.	.	MAF_USDA=12.353
NC_035090.1	74090612	.	T	G	.	.	MAF_USDA=11.176
NC_035090.1	74090641	.	A	T	.	.	MAF_USDA=14.706
NC_035090.1	74090719	.	C	T	.	.	MAF_INRAE=31.013;MAF_USDA=29.412
NC_035090.1	74090732	.	G	A	.	.	MAF_USDA=1.639
NC_035090.1	74090771	.	C	A	.	.	MAF_USDA=10.417
NC_035090.1	74090788	.	G	T	.	.	MAF_INRAE=2.5
NC_035090.1	74090799	.	T	C	.	.	MAF_USDA=4.118
NC_035090.1	74090814	.	G	A	.	.	MAF_USDA=10.417
NC_035090.1	74090825	.	G	A	.	.	MAF_INRAE=34.177;MAF_USDA=21.176
NC_035090.1	74090848	.	C	G	.	.	MAF_USDA=19.048
NC_035090.1	74090853	.	G	A	.	.	MAF_USDA=10.417
NC_035090.1	74090865	.	C	T	.	.	MAF_USDA=9.836
NC_035090.1	74090885	.	C	T	.	.	MAF_USDA=8.197
NC_035090.1	74090899	.	G	A	.	.	MAF_USDA=6.557
NC_035090.1	74090906	.	G	A	.	.	MAF_USDA=16.471
NC_035090.1	74092867	.	G	T	.	.	MAF_USDA=28.261
NC_035090.1	74092964	.	T	C	.	.	MAF_USDA=37.5
NC_035090.1	74093061	.	C	G	.	.	MAF_USDA=35.417
NC_035090.1	74093166	.	T	A	.	.	MAF_INRAE=36.842;MAF_USDA=33.333
NC_035090.1	74093263	.	C	T	.	.	MAF_INRAE=10.526;MAF_USDA=14.583
NC_035090.1	74093276	.	G	A	.	.	MAF_INRAE=22.785;MAF_USDA=12.5
NC_035090.1	74093376	.	C	T	.	.	MAF_INRAE=12.025;MAF_USDA=29.762
NC_035090.1	74093407	.	T	C	.	.	MAF_USDA=3.333
NC_035090.1	74093422	.	C	T	.	.	MAF_INRAE=36.842;MAF_USDA=33.333
NC_035090.1	74093426	.	G	A	.	.	MAF_USDA=12.5
NC_035090.1	74093430	.	A	G	.	.	MAF_INRAE=42.105;MAF_USDA=45.833
NC_035090.1	74093438	.	T	A	.	.	MAF_INRAE=42.105;MAF_USDA=45.833
NC_035090.1	74093514	.	A	T	.	.	MAF_USDA=43.75
NC_035090.1	74093524	.	T	A	.	.	MAF_INRAE=10.526
NC_035090.1	74093526	.	T	A	.	.	MAF_USDA=39.583
NC_035090.1	74093530	.	T	C	.	.	MAF_USDA=5.738
NC_035090.1	74093577	.	G	A	.	.	MAF_INRAE=20.253;MAF_USDA=13.529
NC_035090.1	74093578	.	C	A	.	.	MAF_USDA=1.639
NC_035090.1	74093583	.	T	C	.	.	MAF_INRAE=6.962;MAF_USDA=19.412
NC_035090.1	74093589	.	G	A	.	.	MAF_USDA=13.529
NC_035090.1	74093592	.	C	T	.	.	MAF_USDA=3.529
NC_035090.1	74093593	.	A	T	.	.	MAF_USDA=3.529
NC_035090.1	74093613	.	C	T	.	.	MAF_INRAE=14.557;MAF_USDA=10.588
NC_035090.1	74093618	.	T	G	.	.	MAF_INRAE=9.494;MAF_USDA=9.412
NC_035090.1	74093666	.	C	A	.	.	MAF_INRAE=2.5;MAF_USDA=4.118
NC_035090.1	74093672	.	G	C	.	.	MAF_INRAE=2.5
NC_035090.1	74093675	.	A	C	.	.	MAF_INRAE=39.873;MAF_USDA=34.118
NC_035090.1	74093701	.	T	C	.	.	MAF_INRAE=31.646;MAF_USDA=32.353
NC_035090.1	74093703	.	G	C	.	.	MAF_INRAE=21.053;MAF_USDA=11.765
NC_035090.1	74093709	.	A	G	.	.	MAF_INRAE=21.053;MAF_USDA=12.353
NC_035090.1	74093715	.	G	C	.	.	MAF_USDA=12.353
NC_035090.1	74093716	.	T	C	.	.	MAF_USDA=12.353
NC_035090.1	74093733	.	A	G	.	.	MAF_INRAE=21.053;MAF_USDA=12.941
NC_035090.1	74093766	.	C	T	.	.	MAF_INRAE=2.5
NC_035090.1	74093777	.	CGGA	CGGG	.	.	MAF_USDA=16.667
NC_035090.1	74093789	.	G	T	.	.	MAF_USDA=10.417
NC_035090.1	74093790	.	G	A	.	.	MAF_USDA=10.417
NC_035090.1	74093822	.	A	G	.	.	MAF_USDA=5.738
NC_035090.1	74093848	.	G	A	.	.	MAF_INRAE=2.5;MAF_USDA=4.098
NC_035090.1	74093854	.	G	A	.	.	MAF_INRAE=23.418;MAF_USDA=22.941
NC_035090.1	74093887	.	C	T	.	.	MAF_INRAE=5.063;MAF_USDA=2.459
NC_035090.1	74093934	.	G	C	.	.	MAF_INRAE=5.263;MAF_USDA=11.475
NC_035090.1	74093951	.	G	A	.	.	MAF_INRAE=20.253;MAF_USDA=10.588
NC_035090.1	74093971	.	T	C	.	.	MAF_USDA=1.639
NC_035090.1	74093997	.	A	C	.	.	MAF_USDA=4.098
NC_035090.1	74094048	.	C	T	.	.	MAF_USDA=2.459
NC_035090.1	74094072	.	G	A	.	.	MAF_INRAE=23.333;MAF_USDA=1.765
NC_035090.1	74094110	.	C	G	.	.	MAF_USDA=2.459
NC_035090.1	74094111	.	C	T	.	.	MAF_USDA=2.459
NC_035090.1	74094154	.	T	G	.	.	MAF_USDA=9.836
NC_035090.1	74094161	.	T	C	.	.	MAF_USDA=5.294
NC_035090.1	74094172	.	T	A	.	.	MAF_USDA=5.294
NC_035090.1	74094182	.	G	A	.	.	MAF_INRAE=3.165;MAF_USDA=11.176
NC_035090.1	74094192	.	C	T	.	.	MAF_USDA=5.294
NC_035090.1	74094200	.	G	C	.	.	MAF_USDA=8.333
NC_035090.1	74094206	.	T	A	.	.	MAF_USDA=8.333
NC_035090.1	74094207	.	T	G	.	.	MAF_USDA=8.333
NC_035090.1	74094215	.	C	T	.	.	MAF_USDA=10.588
NC_035090.1	74094318	.	C	T	.	.	MAF_INRAE=15.823;MAF_USDA=11.176
NC_035090.1	74094346	.	G	A	.	.	MAF_INRAE=45.57;MAF_USDA=18.235
NC_035090.1	74094415	.	A	G	.	.	MAF_INRAE=26.316;MAF_USDA=18.072
NC_035090.1	74094418	.	C	G	.	.	MAF_INRAE=10.833;MAF_USDA=46.988
NC_035090.1	74094488	.	C	A	.	.	MAF_INRAE=15.789;MAF_USDA=15.663
NC_035090.1	74095957	.	G	A	.	.	MAF_USDA=14.583
NC_035090.1	74096034	.	C	T	.	.	MAF_INRAE=15.789;MAF_USDA=15.294
NC_035090.1	74096103	.	A	C	.	.	MAF_INRAE=3.797;MAF_USDA=10.417
NC_035090.1	74096104	.	C	T	.	.	MAF_INRAE=23.333;MAF_USDA=2.083
NC_035090.1	74096117	.	G	T	.	.	MAF_USDA=1.639
NC_035090.1	74096123	.	G	A	.	.	MAF_USDA=41.667
NC_035090.1	74096134	.	G	A	.	.	MAF_INRAE=8.861;MAF_USDA=9.036
NC_035090.1	74096139	.	C	T	.	.	MAF_USDA=1.639
NC_035090.1	74096143	.	A	C	.	.	MAF_INRAE=10.759;MAF_USDA=16.667
NC_035090.1	74096158	.	A	C	.	.	MAF_INRAE=7.595;MAF_USDA=15.882
NC_035090.1	74096159	.	T	A	.	.	MAF_INRAE=8.333;MAF_USDA=15.882
NC_035090.1	74096197	.	A	G	.	.	MAF_INRAE=47.468;MAF_USDA=19.412
NC_035090.1	74096208	.	C	A	.	.	MAF_INRAE=37.975;MAF_USDA=48.235
NC_035090.1	74096223	.	G	A	.	.	MAF_INRAE=37.975;MAF_USDA=49.412
NC_035090.1	74096227	.	A	C	.	.	MAF_INRAE=41.667;MAF_USDA=50.0
NC_035090.1	74096294	.	C	A	.	.	MAF_USDA=5.738
NC_035090.1	74096341	.	A	G	.	.	MAF_INRAE=31.646;MAF_USDA=17.647
NC_035090.1	74096387	.	A	G	.	.	MAF_INRAE=35.443;MAF_USDA=22.353
NC_035090.1	74096407	.	A	G	.	.	MAF_INRAE=16.456;MAF_USDA=3.279
NC_035090.1	74096423	.	T	C	.	.	MAF_INRAE=48.101;MAF_USDA=38.235
NC_035090.1	74096437	.	T	C	.	.	MAF_INRAE=50.0;MAF_USDA=38.824
NC_035090.1	74096475	.	G	A	.	.	MAF_INRAE=16.456;MAF_USDA=2.459
NC_035090.1	74096542	.	C	A	.	.	MAF_USDA=39.583
NC_035090.1	74096569	.	C	T	.	.	MAF_INRAE=35.443;MAF_USDA=31.176
NC_035090.1	74096632	.	C	G	.	.	MAF_INRAE=15.823;MAF_USDA=3.279
NC_035090.1	74096708	.	G	A	.	.	MAF_INRAE=3.165;MAF_USDA=11.765
NC_035090.1	74096732	.	G	A	.	.	MAF_INRAE=5.263;MAF_USDA=9.836
NC_035090.1	74096742	.	G	C	.	.	MAF_INRAE=17.722;MAF_USDA=35.417
NC_035090.1	74096766	.	G	T	.	.	MAF_INRAE=2.5
NC_035090.1	74096883	.	A	G	.	.	MAF_INRAE=2.5
NC_035090.1	74096905	.	G	T	.	.	MAF_USDA=3.279
NC_035090.1	74096934	.	C	T	.	.	MAF_USDA=1.639
NC_035090.1	74097043	.	C	A	.	.	MAF_INRAE=3.797;MAF_USDA=12.353
NC_035090.1	74097100	.	T	C	.	.	MAF_INRAE=36.076;MAF_USDA=37.059
NC_035090.1	74097112	.	G	A	.	.	MAF_INRAE=3.797;MAF_USDA=8.235
NC_035090.1	74097114	.	T	G	.	.	MAF_USDA=2.083
NC_035090.1	74097134	.	A	G	.	.	MAF_INRAE=24.051;MAF_USDA=21.765
NC_035090.1	74097148	.	G	A	.	.	MAF_USDA=8.197
NC_035090.1	74097179	.	C	G	.	.	MAF_USDA=9.016
NC_035090.1	74097258	.	A	G	.	.	MAF_INRAE=15.19;MAF_USDA=18.235
NC_035090.1	74097290	.	A	G	.	.	MAF_USDA=2.353
NC_035090.1	74097320	.	C	T	.	.	MAF_USDA=3.279
NC_035090.1	74097343	.	C	G	.	.	MAF_USDA=1.639
NC_035090.1	74097387	.	A	G	.	.	MAF_INRAE=3.797;MAF_USDA=11.176
NC_035090.1	74097390	.	G	A	.	.	MAF_INRAE=31.667;MAF_USDA=15.882
NC_035090.1	74097404	.	A	G	.	.	MAF_INRAE=15.19;MAF_USDA=15.294
NC_035090.1	74097408	.	T	G	.	.	MAF_INRAE=7.595;MAF_USDA=16.471
NC_035090.1	74097409	.	T	G	.	.	MAF_INRAE=30.38;MAF_USDA=5.882
NC_035090.1	74097415	.	C	A	.	.	MAF_INRAE=21.519;MAF_USDA=33.529
NC_035090.1	74097419	.	T	G	.	.	MAF_INRAE=24.167;MAF_USDA=27.059
NC_035090.1	74097475	.	T	G	.	.	MAF_USDA=1.639
NC_035090.1	74097570	.	A	C	.	.	MAF_INRAE=36.076;MAF_USDA=26.471
NC_035090.1	74097598	.	A	G	.	.	MAF_USDA=4.098
NC_035090.1	74097610	.	C	A	.	.	MAF_INRAE=2.5
NC_035090.1	74097650	.	A	C	.	.	MAF_INRAE=2.5
NC_035090.1	74097695	.	C	T	.	.	MAF_USDA=8.197
NC_035090.1	74097783	.	T	A	.	.	MAF_INRAE=24.051;MAF_USDA=21.765
NC_035090.1	74097810	.	T	C	.	.	MAF_USDA=3.279
NC_035090.1	74097883	.	G	A	.	.	MAF_INRAE=6.329;MAF_USDA=1.765
NC_035090.1	74097898	.	C	T	.	.	MAF_INRAE=27.848;MAF_USDA=7.647
NC_035090.1	74097953	.	G	C	.	.	MAF_INRAE=21.053;MAF_USDA=12.941
NC_035090.1	74097963	.	G	A	.	.	MAF_USDA=5.738
NC_035090.1	74098014	.	G	A	.	.	MAF_INRAE=48.734;MAF_USDA=31.765
NC_035090.1	74098050	.	A	T	.	.	MAF_INRAE=16.456
NC_035090.1	74098099	.	A	G	.	.	MAF_INRAE=7.595;MAF_USDA=16.471
NC_035090.1	74098242	.	C	T	.	.	MAF_INRAE=22.5;MAF_USDA=2.083
NC_035090.1	74098425	.	G	A	.	.	MAF_INRAE=6.329;MAF_USDA=4.706
NC_035090.1	74098429	.	A	C	.	.	MAF_INRAE=3.797;MAF_USDA=7.647
NC_035090.1	74098710	.	G	C	.	.	MAF_USDA=47.917
NC_035090.1	74098757	.	C	A	.	.	MAF_USDA=10.417
NC_035090.1	74098889	.	G	A	.	.	MAF_USDA=4.098
NC_035090.1	74099039	.	G	A	.	.	MAF_USDA=3.279
NC_035090.1	74099086	.	T	G	.	.	MAF_USDA=44.643
NC_035090.1	74099436	.	C	T	.	.	MAF_USDA=4.918
NC_035090.1	74099532	.	T	C	.	.	MAF_INRAE=2.5
NC_035090.1	74099550	.	C	T	.	.	MAF_USDA=4.918
NC_035090.1	74099588	.	A	G	.	.	MAF_INRAE=49.367;MAF_USDA=32.353
NC_035090.1	74099599	.	A	G	.	.	MAF_USDA=4.098
NC_035090.1	74099606	.	G	A	.	.	MAF_INRAE=40.506;MAF_USDA=50.0
NC_035090.1	74099618	.	A	T	.	.	MAF_INRAE=40.506;MAF_USDA=45.882
NC_035090.1	74099635	.	C	T	.	.	MAF_USDA=4.918
NC_035090.1	74099663	.	A	G	.	.	MAF_INRAE=39.873;MAF_USDA=45.882
NC_035090.1	74099711	.	G	T	.	.	MAF_USDA=4.918
NC_035090.1	74099727	.	C	T	.	.	MAF_USDA=4.918
NC_035090.1	74099730	.	T	C	.	.	MAF_USDA=1.639
NC_035090.1	74099839	.	T	C	.	.	MAF_USDA=37.5
NC_035090.1	74099849	.	T	C	.	.	MAF_INRAE=39.241;MAF_USDA=45.294
NC_035090.1	74099850	.	G	T	.	.	MAF_INRAE=35.0;MAF_USDA=45.294
NC_035090.1	74099907	.	T	C	.	.	MAF_INRAE=37.342;MAF_USDA=34.118
NC_035090.1	74099961	.	G	A	.	.	MAF_INRAE=16.456
NC_035090.1	74099982	.	A	G	.	.	MAF_USDA=1.639
NC_035090.1	74100009	.	A	C	.	.	MAF_INRAE=31.646;MAF_USDA=21.765
NC_035090.1	74100034	.	T	C	.	.	MAF_INRAE=9.494;MAF_USDA=26.471
NC_035090.1	74100069	.	G	A	.	.	MAF_INRAE=31.646;MAF_USDA=23.529
NC_035090.1	74100072	.	A	C	.	.	MAF_INRAE=33.333;MAF_USDA=20.588
NC_035090.1	74100104	.	C	T	.	.	MAF_INRAE=31.646;MAF_USDA=20.0
NC_035090.1	74100224	.	C	T	.	.	MAF_USDA=12.295
NC_035090.1	74100267	.	T	C	.	.	MAF_INRAE=37.342;MAF_USDA=24.118
NC_035090.1	74100298	.	C	T	.	.	MAF_INRAE=3.797;MAF_USDA=8.235
NC_035090.1	74100343	.	G	C	.	.	MAF_INRAE=31.013;MAF_USDA=20.0
NC_035090.1	74100528	.	G	A	.	.	MAF_USDA=10.417
NC_035090.1	74100537	.	A	C	.	.	MAF_USDA=5.172
NC_035090.1	74100551	.	G	T	.	.	MAF_USDA=3.333
NC_035090.1	74100633	.	T	C	.	.	MAF_USDA=11.765
NC_035090.1	74103879	.	T	A	.	.	MAF_USDA=4.918
NC_035090.1	74103887	.	T	G	.	.	MAF_USDA=47.647
NC_035090.1	74103927	.	G	A	.	.	MAF_INRAE=5.263;MAF_USDA=11.765
NC_035090.1	74103969	.	T	A	.	.	MAF_USDA=14.583
NC_035090.1	74103979	.	A	G	.	.	MAF_USDA=4.918
NC_035090.1	74104033	.	G	A	.	.	MAF_USDA=3.279
NC_035090.1	74104096	.	C	T	.	.	MAF_INRAE=31.579;MAF_USDA=35.294
NC_035090.1	74104191	.	T	A	.	.	MAF_INRAE=36.842;MAF_USDA=39.286
NC_035090.1	74104209	.	T	G	.	.	MAF_INRAE=36.842;MAF_USDA=38.69
NC_035090.1	74104304	.	A	G	.	.	MAF_USDA=30.588
NC_035090.1	74104307	.	A	C	.	.	MAF_USDA=30.588
NC_035090.1	74104314	.	A	T	.	.	MAF_USDA=37.5
NC_035090.1	74104329	.	G	A	.	.	MAF_USDA=10.417
NC_035090.1	74104330	.	A	C	.	.	MAF_USDA=10.417
NC_035090.1	74104405	.	C	A	.	.	MAF_USDA=34.091
NC_035090.1	74104417	.	A	G	.	.	MAF_USDA=38.095
NC_035090.1	74108081	.	G	A	.	.	MAF_USDA=2.083
NC_035090.1	74108168	.	A	G	.	.	MAF_INRAE=22.785;MAF_USDA=29.412
NC_035090.1	74108179	.	G	T	.	.	MAF_INRAE=22.785;MAF_USDA=29.412
NC_035090.1	74108180	.	T	G	.	.	MAF_USDA=2.459
NC_035090.1	74108226	.	G	A	.	.	MAF_USDA=4.918
NC_035090.1	74108348	.	C	T	.	.	MAF_INRAE=1.667
NC_035090.1	74108361	.	C	T	.	.	MAF_USDA=4.098
NC_035090.1	74108433	.	C	T	.	.	MAF_USDA=4.098
NC_035090.1	74108442	.	C	A	.	.	MAF_USDA=4.098
NC_035090.1	74108447	.	G	A	.	.	MAF_USDA=3.279
NC_035090.1	74108450	.	C	T	.	.	MAF_INRAE=1.667
NC_035090.1	74108510	.	T	A	.	.	MAF_INRAE=15.19;MAF_USDA=42.353
NC_035090.1	74108511	.	A	C	.	.	MAF_INRAE=3.333;MAF_USDA=18.824
NC_035090.1	74108558	.	G	A	.	.	MAF_USDA=8.197
NC_035090.1	74108564	.	T	G	.	.	MAF_USDA=1.639
NC_035090.1	74108604	.	G	C	.	.	MAF_USDA=4.918
NC_035090.1	74108612	.	T	A	.	.	MAF_USDA=3.279
NC_035090.1	74108765	.	C	A	.	.	MAF_USDA=3.39
NC_035090.1	74108781	.	C	A	.	.	MAF_USDA=2.542
NC_035090.1	74109461	.	T	G	.	.	MAF_USDA=6.557
NC_035090.1	74109484	.	C	T	.	.	MAF_USDA=1.639
NC_035090.1	74109509	.	A	C	.	.	MAF_USDA=21.765
NC_035090.1	74109575	.	C	T	.	.	MAF_USDA=35.417
NC_035090.1	74109584	.	A	C	.	.	MAF_USDA=7.377
NC_035090.1	74109585	.	T	A	.	.	MAF_USDA=1.639
NC_035090.1	74109692	.	G	A	.	.	MAF_INRAE=35.0
NC_035090.1	74109715	.	C	T	.	.	MAF_INRAE=34.167;MAF_USDA=47.059
NC_035090.1	74109737	.	C	A	.	.	MAF_INRAE=23.333;MAF_USDA=10.588
NC_035090.1	74109739	.	A	T	.	.	MAF_INRAE=2.5;MAF_USDA=1.765
NC_035090.1	74109740	.	T	C	.	.	MAF_INRAE=2.5;MAF_USDA=1.765
NC_035090.1	74109758	.	A	T	.	.	MAF_INRAE=2.5
NC_035090.1	74109809	.	A	G	.	.	MAF_INRAE=39.167
NC_035090.1	74110044	.	G	A	.	.	MAF_INRAE=21.667
NC_035090.1	74110046	.	T	A	.	.	MAF_INRAE=21.667
NC_035090.1	74110089	.	C	A	.	.	MAF_USDA=11.765
NC_035090.1	74110100	.	G	A	.	.	MAF_USDA=4.098
NC_035090.1	74110120	.	C	T	.	.	MAF_INRAE=35.443;MAF_USDA=43.529
NC_035090.1	74110151	.	C	T	.	.	MAF_USDA=3.279
NC_035090.1	74110251	.	T	C	.	.	MAF_INRAE=36.842;MAF_USDA=46.471
NC_035090.1	74110286	.	G	A	.	.	MAF_INRAE=31.579;MAF_USDA=44.643
NC_035090.1	74110298	.	T	A	.	.	MAF_USDA=1.765
NC_035090.1	74110301	.	T	G	.	.	MAF_INRAE=36.842;MAF_USDA=43.529
NC_035090.1	74110319	.	G	C	.	.	MAF_INRAE=21.053
NC_035090.1	74110393	.	C	A	.	.	MAF_INRAE=21.053;MAF_USDA=6.471
NC_035090.1	74110408	.	T	A	.	.	MAF_USDA=1.639
NC_035090.1	74110437	.	G	C	.	.	MAF_INRAE=34.177;MAF_USDA=45.882
NC_035090.1	74110620	.	C	T	.	.	MAF_INRAE=14.557;MAF_USDA=6.557
NC_035090.1	74110641	.	T	A	.	.	MAF_INRAE=21.053;MAF_USDA=6.548
NC_035090.1	74110693	.	T	C	.	.	MAF_INRAE=23.333;MAF_USDA=8.333
NC_035090.1	74110707	.	A	G	.	.	MAF_INRAE=15.19;MAF_USDA=43.529
NC_035090.1	74110817	.	T	C	.	.	MAF_INRAE=15.19;MAF_USDA=43.452
NC_035090.1	74110824	.	A	G	.	.	MAF_INRAE=21.053;MAF_USDA=7.738
NC_035090.1	74110854	.	C	T	.	.	MAF_USDA=4.098
NC_035090.1	74110888	.	T	A	.	.	MAF_INRAE=1.667;MAF_USDA=1.639
NC_035090.1	74110889	.	T	C	.	.	MAF_INRAE=1.667;MAF_USDA=1.639
NC_035090.1	74110935	.	G	T	.	.	MAF_INRAE=5.263;MAF_USDA=7.377
NC_035090.1	74110972	.	G	A	.	.	MAF_USDA=1.639
NC_035090.1	74110977	.	T	G	.	.	MAF_INRAE=15.19;MAF_USDA=43.529
NC_035090.1	74110999	.	T	G	.	.	MAF_INRAE=24.167;MAF_USDA=10.588
NC_035090.1	74111060	.	G	C	.	.	MAF_INRAE=22.5;MAF_USDA=10.588
NC_035090.1	74111096	.	G	A	.	.	MAF_USDA=1.639
NC_035090.1	74111160	.	G	A	.	.	MAF_USDA=4.098
NC_035090.1	74111223	.	C	A	.	.	MAF_INRAE=34.177;MAF_USDA=42.941
NC_035090.1	74111284	.	G	A	.	.	MAF_INRAE=15.19;MAF_USDA=41.765
NC_035090.1	74111358	.	A	G	.	.	MAF_INRAE=34.177;MAF_USDA=43.529
NC_035090.1	74111387	.	T	C	.	.	MAF_USDA=3.279
NC_035090.1	74111450	.	G	A	.	.	MAF_USDA=4.098
NC_035090.1	74111452	.	C	A	.	.	MAF_USDA=4.098
NC_035090.1	74111639	.	A	G	.	.	MAF_INRAE=22.152
NC_035090.1	74111717	.	C	T	.	.	MAF_INRAE=20.886
NC_035090.1	74111747	.	C	T	.	.	MAF_INRAE=2.5;MAF_USDA=1.765
NC_035090.1	74111843	.	G	A	.	.	MAF_INRAE=3.797;MAF_USDA=21.176
NC_035090.1	74111858	.	C	T	.	.	MAF_INRAE=21.053
NC_035090.1	74111919	.	C	A	.	.	MAF_INRAE=34.177;MAF_USDA=47.647
NC_035090.1	74111931	.	G	A	.	.	MAF_INRAE=34.177;MAF_USDA=47.647
NC_035090.1	74112061	.	C	A	.	.	MAF_USDA=25.0
NC_035090.1	74112222	.	C	A	.	.	MAF_USDA=42.623
NC_035090.1	74112234	.	T	A	.	.	MAF_USDA=27.869
NC_035090.1	74112628	.	A	G	.	.	MAF_USDA=45.833
NC_035090.1	74112754	.	C	T	.	.	MAF_USDA=7.059
NC_035090.1	74112774	.	A	G	.	.	MAF_INRAE=5.263;MAF_USDA=15.882
NC_035090.1	74112805	.	G	A	.	.	MAF_INRAE=31.579;MAF_USDA=31.765
NC_035090.1	74112949	.	A	G	.	.	MAF_USDA=4.918
NC_035090.1	74112963	.	A	G	.	.	MAF_USDA=17.213
NC_035090.1	74112996	.	TTG	TTT	.	.	MAF_USDA=20.833
NC_035090.1	74113003	.	A	T	.	.	MAF_USDA=7.377
NC_035090.1	74113068	.	T	C	.	.	MAF_USDA=11.905
NC_035090.1	74113076	.	C	A	.	.	MAF_USDA=8.235
NC_035090.1	74113082	.	C	T	.	.	MAF_USDA=31.25
NC_035090.1	74113100	.	T	C	.	.	MAF_USDA=10.588
NC_035090.1	74115322	.	A	G	.	.	MAF_USDA=27.059
NC_035090.1	74115340	.	G	T	.	.	MAF_USDA=11.176
NC_035090.1	74115346	.	G	A	.	.	MAF_USDA=30.0
NC_035090.1	74115377	.	T	A	.	.	MAF_USDA=2.083
NC_035090.1	74115410	.	C	T	.	.	MAF_USDA=10.588
NC_035090.1	74115421	.	A	T	.	.	MAF_USDA=11.176
NC_035090.1	74115434	.	T	C	.	.	MAF_USDA=2.083
NC_035090.1	74115453	.	G	A	.	.	MAF_USDA=10.119
NC_035090.1	74115454	.	C	G	.	.	MAF_USDA=9.524
NC_035090.1	74115495	.	A	G	.	.	MAF_USDA=6.25
NC_035090.1	74115496	.	A	T	.	.	MAF_USDA=6.25
NC_035090.1	74115497	.	A	C	.	.	MAF_USDA=6.25
NC_035090.1	74115500	.	A	T	.	.	MAF_USDA=6.25
NC_035090.1	74115501	.	A	G	.	.	MAF_USDA=6.25
NC_035090.1	74115511	.	G	T	.	.	MAF_USDA=11.765
NC_035090.1	74115547	.	G	A	.	.	MAF_USDA=12.5
NC_035090.1	74115553	.	C	T	.	.	MAF_INRAE=42.405;MAF_USDA=39.412
NC_035090.1	74115559	.	A	C	.	.	MAF_USDA=4.918
NC_035090.1	74115593	.	C	T	.	.	MAF_INRAE=41.139;MAF_USDA=11.765
NC_035090.1	74115669	.	C	G	.	.	MAF_INRAE=16.456;MAF_USDA=38.235
NC_035090.1	74115680	.	G	T	.	.	MAF_INRAE=5.263;MAF_USDA=15.882
NC_035090.1	74115686	.	G	A	.	.	MAF_INRAE=21.053;MAF_USDA=5.882
NC_035090.1	74115701	.	C	T	.	.	MAF_INRAE=42.5;MAF_USDA=22.941
NC_035090.1	74115728	.	G	A	.	.	MAF_USDA=5.294
NC_035090.1	74115744	.	C	G	.	.	MAF_USDA=3.279
NC_035090.1	74115759	.	C	T	.	.	MAF_USDA=3.279
NC_035090.1	74115798	.	G	A	.	.	MAF_USDA=4.706
NC_035090.1	74115800	.	T	A	.	.	MAF_USDA=4.098
NC_035090.1	74115859	.	G	T	.	.	MAF_INRAE=12.5;MAF_USDA=32.941
NC_035090.1	74115943	.	G	A	.	.	MAF_USDA=13.934
NC_035090.1	74116031	.	C	T	.	.	MAF_USDA=3.279
NC_035090.1	74116049	.	G	A	.	.	MAF_INRAE=1.667;MAF_USDA=2.459
NC_035090.1	74116069	.	G	A	.	.	MAF_INRAE=10.526
NC_035090.1	74116158	.	C	T	.	.	MAF_USDA=9.016
NC_035090.1	74116169	.	T	C	.	.	MAF_INRAE=13.291;MAF_USDA=31.765
NC_035090.1	74116177	.	G	T	.	.	MAF_INRAE=22.785;MAF_USDA=20.588
NC_035090.1	74116192	.	G	A	.	.	MAF_INRAE=17.089;MAF_USDA=39.412
NC_035090.1	74116202	.	T	G	.	.	MAF_USDA=7.377
NC_035090.1	74116224	.	A	G	.	.	MAF_INRAE=17.722;MAF_USDA=47.647
NC_035090.1	74116292	.	G	T	.	.	MAF_USDA=1.639
NC_035090.1	74116332	.	G	T	.	.	MAF_INRAE=17.089;MAF_USDA=37.059
NC_035090.1	74116344	.	C	A	.	.	MAF_INRAE=18.987;MAF_USDA=37.059
NC_035090.1	74116374	.	T	A	.	.	MAF_INRAE=17.089;MAF_USDA=33.529
NC_035090.1	74116406	.	A	C	.	.	MAF_USDA=5.738
NC_035090.1	74116445	.	T	A	.	.	MAF_INRAE=17.089;MAF_USDA=45.833
NC_035090.1	74116455	.	T	A	.	.	MAF_INRAE=17.089;MAF_USDA=45.833
NC_035090.1	74116459	.	A	G	.	.	MAF_INRAE=10.833;MAF_USDA=45.833
NC_035090.1	74116483	.	G	T	.	.	MAF_USDA=7.377
NC_035090.1	74116486	.	A	G	.	.	MAF_INRAE=17.089;MAF_USDA=47.059
NC_035090.1	74116531	.	A	G	.	.	MAF_INRAE=36.842;MAF_USDA=50.0
NC_035090.1	74116545	.	A	C	.	.	MAF_USDA=4.098
NC_035090.1	74116563	.	T	C	.	.	MAF_INRAE=36.842;MAF_USDA=39.412
NC_035090.1	74116568	.	G	A	.	.	MAF_USDA=38.824
NC_035090.1	74116572	.	C	T	.	.	MAF_USDA=39.412
NC_035090.1	74116639	.	G	T	.	.	MAF_INRAE=36.842;MAF_USDA=40.588
NC_035090.1	74116707	.	C	T	.	.	MAF_USDA=1.639
NC_035090.1	74116718	.	G	T	.	.	MAF_USDA=47.917
NC_035090.1	74116754	.	C	G	.	.	MAF_INRAE=17.089;MAF_USDA=45.833
NC_035090.1	74116766	.	G	A	.	.	MAF_INRAE=5.263;MAF_USDA=4.098
NC_035090.1	74116789	.	A	T	.	.	MAF_INRAE=39.873;MAF_USDA=21.765
NC_035090.1	74116837	.	A	G	.	.	MAF_INRAE=18.987;MAF_USDA=38.824
NC_035090.1	74116898	.	C	G	.	.	MAF_INRAE=40.833;MAF_USDA=24.706
NC_035090.1	74116904	.	T	C	.	.	MAF_INRAE=3.797;MAF_USDA=35.417
NC_035090.1	74116918	.	C	G	.	.	MAF_INRAE=40.0;MAF_USDA=41.667
NC_035090.1	74117020	.	A	C	.	.	MAF_USDA=18.75
NC_035090.1	74117052	.	C	A	.	.	MAF_USDA=43.75
NC_035090.1	74117294	.	A	C	.	.	MAF_USDA=18.75
NC_035090.1	74117351	.	G	A	.	.	MAF_USDA=37.5
NC_035090.1	74117480	.	C	G	.	.	MAF_INRAE=1.667
NC_035090.1	74117503	.	C	A	.	.	MAF_INRAE=2.5
NC_035090.1	74117519	.	T	C	.	.	MAF_USDA=4.167
NC_035090.1	74117520	.	T	G	.	.	MAF_USDA=4.918
NC_035090.1	74117533	.	C	T	.	.	MAF_INRAE=1.667
NC_035090.1	74117534	.	A	G	.	.	MAF_INRAE=40.506
NC_035090.1	74117612	.	C	G	.	.	MAF_INRAE=36.842;MAF_USDA=41.667
NC_035090.1	74117670	.	G	T	.	.	MAF_INRAE=41.139;MAF_USDA=28.824
NC_035090.1	74117676	.	A	G	.	.	MAF_INRAE=17.089;MAF_USDA=43.529
NC_035090.1	74117683	.	T	A	.	.	MAF_INRAE=17.089;MAF_USDA=45.294
NC_035090.1	74117684	.	T	C	.	.	MAF_INRAE=3.333;MAF_USDA=20.0
NC_035090.1	74117687	.	C	A	.	.	MAF_INRAE=10.833;MAF_USDA=45.294
NC_035090.1	74117688	.	A	T	.	.	MAF_INRAE=5.263;MAF_USDA=9.836
NC_035090.1	74117713	.	C	T	.	.	MAF_INRAE=21.519;MAF_USDA=19.412
NC_035090.1	74117826	.	G	A	.	.	MAF_INRAE=2.5;MAF_USDA=10.417
NC_035090.1	74117937	.	T	G	.	.	MAF_USDA=3.279
NC_035090.1	74117996	.	A	T	.	.	MAF_INRAE=2.5;MAF_USDA=4.706
NC_035090.1	74118009	.	G	A	.	.	MAF_USDA=1.639
NC_035090.1	74118011	.	C	G	.	.	MAF_USDA=1.639
NC_035090.1	74118012	.	T	A	.	.	MAF_USDA=1.639
NC_035090.1	74118026	.	C	A	.	.	MAF_INRAE=21.053;MAF_USDA=7.059
NC_035090.1	74118078	.	C	G	.	.	MAF_INRAE=3.165;MAF_USDA=5.294
NC_035090.1	74118112	.	A	G	.	.	MAF_INRAE=25.949;MAF_USDA=28.571
NC_035090.1	74118242	.	A	T	.	.	MAF_USDA=39.157
NC_035090.1	74118254	.	T	A	.	.	MAF_INRAE=31.579;MAF_USDA=38.69
NC_035090.1	74118275	.	C	A	.	.	MAF_INRAE=5.696;MAF_USDA=2.083
NC_035090.1	74118330	.	C	T	.	.	MAF_USDA=1.639
NC_035090.1	74118376	.	G	A	.	.	MAF_USDA=6.557
NC_035090.1	74118418	.	A	G	.	.	MAF_INRAE=6.667;MAF_USDA=2.083
NC_035090.1	74118450	.	C	G	.	.	MAF_INRAE=5.0;MAF_USDA=3.279
NC_035090.1	74118465	.	T	C	.	.	MAF_USDA=1.639
NC_035090.1	74118471	.	G	T	.	.	MAF_INRAE=31.646;MAF_USDA=14.118
NC_035090.1	74118474	.	A	G	.	.	MAF_USDA=1.639
NC_035090.1	74118491	.	G	A	.	.	MAF_INRAE=24.051;MAF_USDA=10.0
NC_035090.1	74118514	.	G	A	.	.	MAF_INRAE=20.253;MAF_USDA=15.294
NC_035090.1	74118520	.	G	A	.	.	MAF_INRAE=6.329;MAF_USDA=5.294
NC_035090.1	74118537	.	G	A	.	.	MAF_INRAE=31.646;MAF_USDA=40.588
NC_035090.1	74118553	.	C	A	.	.	MAF_INRAE=32.278;MAF_USDA=41.176
NC_035090.1	74118556	.	C	T	.	.	MAF_USDA=4.098
NC_035090.1	74118568	.	C	T	.	.	MAF_USDA=4.098
NC_035090.1	74118591	.	G	A	.	.	MAF_INRAE=16.456
NC_035090.1	74118605	.	A	T	.	.	MAF_INRAE=8.228;MAF_USDA=12.353
NC_035090.1	74118620	.	C	A	.	.	MAF_INRAE=5.696;MAF_USDA=2.353
NC_035090.1	74118624	.	T	C	.	.	MAF_USDA=2.459
NC_035090.1	74118642	.	A	G	.	.	MAF_INRAE=8.228;MAF_USDA=12.353
NC_035090.1	74118755	.	T	C	.	.	MAF_INRAE=6.329;MAF_USDA=5.882
NC_035090.1	74118764	.	G	A	.	.	MAF_INRAE=3.165;MAF_USDA=14.118
NC_035090.1	74118868	.	C	A	.	.	MAF_USDA=1.639
NC_035090.1	74118875	.	T	G	.	.	MAF_USDA=6.557
NC_035090.1	74118882	.	A	G	.	.	MAF_INRAE=6.329;MAF_USDA=2.083
NC_035090.1	74118915	.	A	T	.	.	MAF_INRAE=6.329;MAF_USDA=2.941
NC_035090.1	74118924	.	C	T	.	.	MAF_USDA=3.279
NC_035090.1	74118983	.	C	A	.	.	MAF_USDA=1.639
NC_035090.1	74119029	.	G	T	.	.	MAF_USDA=1.639
NC_035090.1	74119036	.	G	A	.	.	MAF_INRAE=25.0;MAF_USDA=8.235
NC_035090.1	74119040	.	C	T	.	.	MAF_INRAE=23.333;MAF_USDA=1.639
NC_035090.1	74119071	.	C	G	.	.	MAF_INRAE=15.0;MAF_USDA=25.882
NC_035090.1	74119084	.	C	A	.	.	MAF_USDA=1.176
NC_035090.1	74119112	.	T	C	.	.	MAF_USDA=2.5
NC_035090.1	74119117	.	A	G	.	.	MAF_INRAE=19.167
NC_035090.1	74119149	.	A	G	.	.	MAF_INRAE=1.667;MAF_USDA=1.667
NC_035090.1	74119153	.	T	G	.	.	MAF_INRAE=42.5
NC_035090.1	74119204	.	A	G	.	.	MAF_INRAE=3.333
NC_035090.1	74119221	.	T	A	.	.	MAF_USDA=4.918
NC_035090.1	74119224	.	TG	TT	.	.	MAF_USDA=2.083
NC_035090.1	74119225	.	G	T	.	.	MAF_INRAE=6.329
NC_035090.1	74119234	.	G	A	.	.	MAF_USDA=4.918
NC_035090.1	74119241	.	G	A	.	.	MAF_USDA=3.279
NC_035090.1	74119354	.	T	C	.	.	MAF_INRAE=20.253;MAF_USDA=13.934
NC_035090.1	74119403	.	G	A	.	.	MAF_INRAE=15.823
NC_035090.1	74119457	.	C	T	.	.	MAF_INRAE=15.823
NC_035090.1	74119460	.	A	G	.	.	MAF_INRAE=17.5
NC_035090.1	74119462	.	A	G	.	.	MAF_INRAE=34.167;MAF_USDA=41.176
NC_035090.1	74119491	.	A	G	.	.	MAF_INRAE=29.114;MAF_USDA=5.882
NC_035090.1	74119529	.	C	A	.	.	MAF_INRAE=12.025
NC_035090.1	74119532	.	G	A	.	.	MAF_USDA=5.738
NC_035090.1	74119540	.	C	T	.	.	MAF_INRAE=12.025
NC_035090.1	74119567	.	G	T	.	.	MAF_INRAE=21.053;MAF_USDA=6.471
NC_035090.1	74119687	.	T	G	.	.	MAF_INRAE=5.063
NC_035090.1	74119691	.	A	C	.	.	MAF_INRAE=3.333
NC_035090.1	74119698	.	G	A	.	.	MAF_USDA=9.412
NC_035090.1	74119706	.	T	C	.	.	MAF_INRAE=5.063
NC_035090.1	74119720	.	G	A,T	.	.	MAF_INRAE=6.329;MAF_USDA=9.412
NC_035090.1	74119734	.	T	A	.	.	MAF_INRAE=6.329;MAF_USDA=14.118
NC_035090.1	74119745	.	C	T	.	.	MAF_INRAE=1.667;MAF_USDA=3.279
NC_035090.1	74119772	.	A	C	.	.	MAF_INRAE=14.557
NC_035090.1	74119797	.	A	C	.	.	MAF_INRAE=14.557
NC_035090.1	74119826	.	T	A	.	.	MAF_INRAE=15.823;MAF_USDA=5.085
NC_035090.1	74119848	.	C	T	.	.	MAF_INRAE=15.823;MAF_USDA=5.085
NC_035090.1	74119860	.	T	G	.	.	MAF_INRAE=24.167;MAF_USDA=2.542
NC_035090.1	74119863	.	C	G	.	.	MAF_INRAE=15.823
NC_035090.1	74119892	.	T	C	.	.	MAF_USDA=25.0
NC_035090.1	74119937	.	A	T	.	.	MAF_INRAE=16.456
NC_035090.1	74119939	.	C	A	.	.	MAF_USDA=10.588
NC_035090.1	74119980	.	G	A	.	.	MAF_INRAE=15.823
NC_035090.1	74120006	.	A	G	.	.	MAF_INRAE=15.19
NC_035090.1	74120032	.	C	G	.	.	MAF_INRAE=16.456
NC_035090.1	74120037	.	C	T	.	.	MAF_INRAE=16.456
NC_035090.1	74120052	.	A	C	.	.	MAF_INRAE=6.329;MAF_USDA=2.083
NC_035090.1	74120102	.	G	T	.	.	MAF_INRAE=16.456
NC_035090.1	74120140	.	A	G	.	.	MAF_INRAE=15.823
NC_035090.1	74120142	.	A	G	.	.	MAF_INRAE=17.5;MAF_USDA=6.557
NC_035090.1	74120172	.	A	G	.	.	MAF_INRAE=15.823;MAF_USDA=6.557
NC_035090.1	74120187	.	G	A	.	.	MAF_INRAE=36.076;MAF_USDA=21.176
NC_035090.1	74120211	.	G	A	.	.	MAF_USDA=4.098
NC_035090.1	74120219	.	A	T	.	.	MAF_INRAE=16.456
NC_035090.1	74120232	.	C	T	.	.	MAF_INRAE=1.667;MAF_USDA=5.738
NC_035090.1	74120233	.	G	A	.	.	MAF_USDA=2.459
NC_035090.1	74120263	.	C	A	.	.	MAF_USDA=4.918
NC_035090.1	74120267	.	G	A	.	.	MAF_INRAE=16.456
NC_035090.1	74120282	.	G	A	.	.	MAF_INRAE=16.456
NC_035090.1	74120332	.	C	T	.	.	MAF_INRAE=24.051;MAF_USDA=6.471
NC_035090.1	74120334	.	A	T	.	.	MAF_USDA=4.918
NC_035090.1	74120346	.	A	G	.	.	MAF_USDA=4.918
NC_035090.1	74120502	.	C	T	.	.	MAF_INRAE=18.333
NC_035090.1	74120524	.	G	A	.	.	MAF_INRAE=13.924;MAF_USDA=7.377
NC_035090.1	74120533	.	C	T	.	.	MAF_USDA=4.918
NC_035090.1	74120550	.	A	G	.	.	MAF_INRAE=16.456;MAF_USDA=6.557
NC_035090.1	74120568	.	C	A	.	.	MAF_USDA=4.098
NC_035090.1	74120570	.	G	A	.	.	MAF_USDA=4.098
NC_035090.1	74120571	.	A	G	.	.	MAF_USDA=4.098
NC_035090.1	74120575	.	A	C	.	.	MAF_USDA=4.098
NC_035090.1	74120577	.	C	T	.	.	MAF_USDA=4.098
NC_035090.1	74120578	.	A	G	.	.	MAF_USDA=4.098
NC_035090.1	74120580	.	G	T	.	.	MAF_USDA=4.098
NC_035090.1	74120584	.	C	T	.	.	MAF_USDA=4.098
NC_035090.1	74120585	.	T	C	.	.	MAF_USDA=4.098
NC_035090.1	74120587	.	T	G	.	.	MAF_USDA=4.098
NC_035090.1	74120592	.	C	T	.	.	MAF_INRAE=15.19
NC_035090.1	74120709	.	C	A	.	.	MAF_INRAE=39.873;MAF_USDA=20.588
NC_035090.1	74120722	.	C	T	.	.	MAF_INRAE=11.392;MAF_USDA=14.118
NC_035090.1	74120751	.	G	A	.	.	MAF_INRAE=18.354;MAF_USDA=15.882
NC_035090.1	74120808	.	C	G	.	.	MAF_INRAE=24.684;MAF_USDA=25.882
NC_035090.1	74120815	.	T	A	.	.	MAF_USDA=10.0
NC_035090.1	74120887	.	A	T	.	.	MAF_INRAE=18.333;MAF_USDA=7.377
NC_035090.1	74120913	.	C	T	.	.	MAF_USDA=9.412
NC_035090.1	74120925	.	T	G	.	.	MAF_INRAE=16.456;MAF_USDA=2.459
NC_035090.1	74120932	.	G	C	.	.	MAF_USDA=5.738
NC_035090.1	74120941	.	T	C	.	.	MAF_USDA=5.738
NC_035090.1	74120981	.	A	T	.	.	MAF_INRAE=18.333
NC_035090.1	74120983	.	G	T	.	.	MAF_INRAE=18.333
NC_035090.1	74121031	.	G	T	.	.	MAF_INRAE=35.443;MAF_USDA=14.286
NC_035090.1	74121062	.	C	A	.	.	MAF_INRAE=24.051;MAF_USDA=6.548
NC_035090.1	74121072	.	C	T	.	.	MAF_INRAE=10.526
NC_035090.1	74121110	.	T	G	.	.	MAF_INRAE=15.19
NC_035090.1	74121205	.	C	T	.	.	MAF_USDA=10.588
NC_035090.1	74121212	.	C	G	.	.	MAF_USDA=24.706
NC_035090.1	74121227	.	A	G	.	.	MAF_USDA=9.412
NC_035090.1	74121233	.	C	T	.	.	MAF_USDA=20.0
NC_035090.1	74121238	.	C	T	.	.	MAF_USDA=48.824
NC_035090.1	74121240	.	G	T	.	.	MAF_USDA=6.25
NC_035090.1	74121255	.	A	G	.	.	MAF_USDA=25.0
NC_035090.1	74121283	.	A	G	.	.	MAF_USDA=10.0
NC_035090.1	74121296	.	T	G	.	.	MAF_USDA=44.262
NC_035090.1	74121311	.	A	G	.	.	MAF_USDA=5.738
NC_035090.1	74121317	.	C	T	.	.	MAF_USDA=24.706
NC_035090.1	74121345	.	C	T	.	.	MAF_USDA=7.377
NC_035090.1	74121347	.	T	C	.	.	MAF_USDA=10.656
NC_035090.1	74121361	.	G	A	.	.	MAF_INRAE=36.842;MAF_USDA=40.0
NC_035090.1	74121391	.	T	C	.	.	MAF_USDA=14.118
NC_035090.1	74121431	.	A	T	.	.	MAF_INRAE=36.842;MAF_USDA=34.706
NC_035090.1	74121448	.	C	A	.	.	MAF_USDA=8.333
NC_035090.1	74121488	.	G	T	.	.	MAF_INRAE=5.263;MAF_USDA=8.333
NC_035090.1	74121499	.	C	T	.	.	MAF_USDA=4.167
NC_035090.1	74121511	.	C	T	.	.	MAF_USDA=3.333
NC_035090.1	74121517	.	A	T	.	.	MAF_USDA=34.706
NC_035090.1	74121569	.	C	A	.	.	MAF_USDA=1.639
NC_035090.1	74121599	.	C	G	.	.	MAF_USDA=17.059
NC_035090.1	74121606	.	T	C	.	.	MAF_USDA=8.197
NC_035090.1	74121756	.	T	C	.	.	MAF_USDA=2.459
NC_035090.1	74121809	.	C	T	.	.	MAF_INRAE=15.19
NC_035090.1	74121905	.	C	T	.	.	MAF_INRAE=15.823
NC_035090.1	74121942	.	A	T	.	.	MAF_USDA=4.918
NC_035090.1	74121954	.	C	A	.	.	MAF_USDA=4.098
NC_035090.1	74121976	.	A	C	.	.	MAF_USDA=1.639
NC_035090.1	74121982	.	C	G	.	.	MAF_INRAE=16.456
NC_035090.1	74122120	.	C	T	.	.	MAF_INRAE=22.785;MAF_USDA=41.176
NC_035090.1	74122127	.	G	C	.	.	MAF_INRAE=40.506;MAF_USDA=12.5
NC_035090.1	74122139	.	G	A	.	.	MAF_INRAE=34.177;MAF_USDA=23.529
NC_035090.1	74122145	.	G	C	.	.	MAF_INRAE=13.924;MAF_USDA=10.588
NC_035090.1	74122158	.	G	A	.	.	MAF_INRAE=21.053;MAF_USDA=6.471
NC_035090.1	74122271	.	G	A	.	.	MAF_USDA=8.197
NC_035090.1	74122384	.	T	G	.	.	MAF_USDA=2.459
NC_035090.1	74122481	.	C	T	.	.	MAF_USDA=3.279
NC_035090.1	74122609	.	A	G	.	.	MAF_USDA=4.167
NC_035090.1	74122635	.	C	A	.	.	MAF_INRAE=47.468;MAF_USDA=32.941
NC_035090.1	74122742	.	T	G	.	.	MAF_USDA=22.951
NC_035090.1	74122768	.	A	G	.	.	MAF_USDA=8.235
NC_035090.1	74122799	.	T	G	.	.	MAF_INRAE=6.329;MAF_USDA=4.706
NC_035090.1	74122849	.	G	A	.	.	MAF_USDA=1.639
NC_035090.1	74123169	.	C	T	.	.	MAF_INRAE=3.797;MAF_USDA=15.294
NC_035090.1	74123183	.	T	G	.	.	MAF_INRAE=9.494;MAF_USDA=20.588
NC_035090.1	74123238	.	G	A	.	.	MAF_INRAE=3.333;MAF_USDA=14.706
NC_035090.1	74123327	.	T	A	.	.	MAF_INRAE=38.608;MAF_USDA=35.882
NC_035090.1	74123370	.	G	T	.	.	MAF_INRAE=8.861;MAF_USDA=29.412
NC_035090.1	74123428	.	T	C	.	.	MAF_INRAE=19.62;MAF_USDA=36.471
NC_035090.1	74123601	.	C	T	.	.	MAF_INRAE=2.5;MAF_USDA=4.118
NC_035090.1	74123639	.	T	A	.	.	MAF_INRAE=6.329
NC_035090.1	74123688	.	T	C	.	.	MAF_INRAE=3.797
NC_035090.1	74123785	.	G	T	.	.	MAF_INRAE=23.418;MAF_USDA=36.31
NC_035090.1	74123795	.	T	C	.	.	MAF_INRAE=23.418;MAF_USDA=36.31
NC_035090.1	74123959	.	G	C	.	.	MAF_USDA=1.639
NC_035090.1	74124005	.	A	T	.	.	MAF_INRAE=2.5
NC_035090.1	74124006	.	A	T	.	.	MAF_INRAE=2.5
NC_035090.1	74124007	.	A	T	.	.	MAF_INRAE=17.089
NC_035090.1	74124008	.	T	A	.	.	MAF_INRAE=31.646
NC_035090.1	74124010	.	T	A	.	.	MAF_INRAE=5.263;MAF_USDA=7.143
NC_035090.1	74124011	.	T	A	.	.	MAF_INRAE=48.333;MAF_USDA=22.917
NC_035090.1	74124059	.	C	A	.	.	MAF_INRAE=5.263;MAF_USDA=9.836
NC_035090.1	74124171	.	A	G	.	.	MAF_INRAE=14.557;MAF_USDA=17.647
NC_035090.1	74124438	.	C	T	.	.	MAF_INRAE=3.797;MAF_USDA=12.353
NC_035090.1	74124536	.	A	G	.	.	MAF_USDA=1.639
NC_035090.1	74124592	.	G	A	.	.	MAF_INRAE=37.342;MAF_USDA=26.471
NC_035090.1	74124648	.	C	T	.	.	MAF_INRAE=17.722;MAF_USDA=37.647
NC_035090.1	74124754	.	G	T	.	.	MAF_USDA=4.098
NC_035090.1	74124888	.	C	A	.	.	MAF_USDA=10.0
NC_035090.1	74124931	.	T	A	.	.	MAF_INRAE=3.797;MAF_USDA=12.353
NC_035090.1	74125103	.	T	A	.	.	MAF_INRAE=9.494;MAF_USDA=25.294
NC_035090.1	74125140	.	A	C	.	.	MAF_INRAE=10.127
NC_035090.1	74125310	.	A	G	.	.	MAF_USDA=10.656
NC_035090.1	74125428	.	T	A	.	.	MAF_INRAE=10.759;MAF_USDA=4.918
NC_035090.1	74125573	.	T	C	.	.	MAF_INRAE=23.418;MAF_USDA=48.824
NC_035090.1	74125677	.	C	T	.	.	MAF_USDA=4.098
NC_035090.1	74125735	.	C	G	.	.	MAF_INRAE=9.494;MAF_USDA=13.115
NC_035090.1	74125741	.	T	C	.	.	MAF_USDA=2.941
NC_035090.1	74125754	.	G	A	.	.	MAF_USDA=1.639
NC_035090.1	74125871	.	T	A	.	.	MAF_INRAE=3.165
NC_035090.1	74125986	.	C	A	.	.	MAF_INRAE=23.333;MAF_USDA=1.176
NC_035090.1	74125996	.	T	G	.	.	MAF_INRAE=16.456
NC_035090.1	74126070	.	A	C	.	.	MAF_INRAE=11.392;MAF_USDA=15.882
NC_035090.1	74126088	.	T	G	.	.	MAF_INRAE=6.329;MAF_USDA=4.918
NC_035090.1	74126089	.	C	A	.	.	MAF_INRAE=5.0;MAF_USDA=4.918
NC_035090.1	74126131	.	C	T	.	.	MAF_INRAE=16.456
NC_035090.1	74126168	.	C	T	.	.	MAF_USDA=3.279
NC_035090.1	74126196	.	G	T	.	.	MAF_INRAE=16.456
NC_035090.1	74126315	.	C	A	.	.	MAF_USDA=7.059
NC_035090.1	74126368	.	T	C	.	.	MAF_INRAE=31.013;MAF_USDA=35.294
NC_035090.1	74126406	.	A	G	.	.	MAF_USDA=5.738
NC_035090.1	74126434	.	A	T	.	.	MAF_USDA=1.639
NC_035090.1	74126539	.	A	T	.	.	MAF_USDA=1.639
NC_035090.1	74126590	.	C	A	.	.	MAF_INRAE=10.526
NC_035090.1	74126598	.	A	T	.	.	MAF_USDA=5.882
NC_035090.1	74126630	.	C	A	.	.	MAF_USDA=9.016
NC_035090.1	74126645	.	G	A	.	.	MAF_USDA=43.75
NC_035090.1	74126677	.	T	C	.	.	MAF_USDA=23.81
NC_035090.1	74126689	.	A	C	.	.	MAF_USDA=28.916
NC_035090.1	74126691	.	A	G	.	.	MAF_USDA=18.75
NC_035090.1	74126703	.	G	C	.	.	MAF_USDA=6.667
NC_035090.1	74126737	.	G	A	.	.	MAF_USDA=33.929
NC_035090.1	74126738	.	G	A	.	.	MAF_USDA=2.941
NC_035090.1	74126764	.	G	A	.	.	MAF_USDA=18.824
NC_035090.1	74126787	.	A	T	.	.	MAF_USDA=1.639
NC_035090.1	74126795	.	C	G	.	.	MAF_USDA=2.459
NC_035090.1	74126799	.	C	G	.	.	MAF_INRAE=21.053;MAF_USDA=14.706
NC_035090.1	74126828	.	G	A	.	.	MAF_USDA=2.941
NC_035090.1	74126853	.	G	T	.	.	MAF_INRAE=27.215;MAF_USDA=3.529
NC_035090.1	74126869	.	G	A	.	.	MAF_INRAE=15.823
NC_035090.1	74126931	.	C	T	.	.	MAF_INRAE=8.228
NC_035090.1	74126947	.	C	T	.	.	MAF_USDA=1.639
NC_035090.1	74126997	.	A	T	.	.	MAF_INRAE=8.228
NC_035090.1	74127001	.	T	C	.	.	MAF_USDA=2.459
NC_035090.1	74127005	.	C	A	.	.	MAF_INRAE=22.5;MAF_USDA=4.706
NC_035090.1	74127054	.	A	C	.	.	MAF_USDA=1.639
NC_035090.1	74127110	.	G	T	.	.	MAF_INRAE=8.228;MAF_USDA=10.714
NC_035090.1	74127226	.	T	C	.	.	MAF_USDA=20.0
NC_035090.1	74127319	.	C	A	.	.	MAF_INRAE=21.053;MAF_USDA=25.882
NC_035090.1	74127340	.	C	T	.	.	MAF_INRAE=16.456
NC_035090.1	74127348	.	C	T	.	.	MAF_INRAE=7.595;MAF_USDA=10.588
NC_035090.1	74127477	.	G	T	.	.	MAF_INRAE=21.053;MAF_USDA=3.529
NC_035090.1	74127533	.	C	T	.	.	MAF_INRAE=21.053;MAF_USDA=3.529
NC_035090.1	74127542	.	A	C	.	.	MAF_INRAE=44.937;MAF_USDA=24.118
NC_035090.1	74127544	.	C	T	.	.	MAF_INRAE=19.167
NC_035090.1	74127569	.	C	A	.	.	MAF_USDA=3.279
NC_035090.1	74127593	.	C	T	.	.	MAF_USDA=4.918
NC_035090.1	74127594	.	G	T	.	.	MAF_USDA=3.279
NC_035090.1	74127697	.	A	G	.	.	MAF_INRAE=43.671;MAF_USDA=4.918
NC_035090.1	74127717	.	T	A	.	.	MAF_USDA=1.639
NC_035090.1	74127719	.	G	T	.	.	MAF_USDA=1.639
NC_035090.1	74127763	.	T	G	.	.	MAF_INRAE=16.456
NC_035090.1	74127812	.	T	G	.	.	MAF_USDA=2.459
NC_035090.1	74127831	.	T	A	.	.	MAF_USDA=2.459
NC_035090.1	74127904	.	T	G	.	.	MAF_INRAE=1.667
NC_035090.1	74127979	.	A	C	.	.	MAF_INRAE=23.333;MAF_USDA=9.412
NC_035090.1	74127995	.	C	T	.	.	MAF_USDA=2.353
NC_035090.1	74127996	.	G	A	.	.	MAF_INRAE=10.759;MAF_USDA=11.475
NC_035090.1	74128037	.	G	T	.	.	MAF_USDA=2.459
NC_035090.1	74128059	.	C	T	.	.	MAF_INRAE=5.263;MAF_USDA=3.279
NC_035090.1	74128066	.	G	A	.	.	MAF_INRAE=10.759
NC_035090.1	74128210	.	T	G	.	.	MAF_USDA=4.098
NC_035090.1	74128332	.	T	A	.	.	MAF_INRAE=11.392;MAF_USDA=19.412
NC_035090.1	74128344	.	C	A	.	.	MAF_INRAE=1.667;MAF_USDA=8.235
NC_035090.1	74128391	.	T	G	.	.	MAF_INRAE=8.228;MAF_USDA=3.279
NC_035090.1	74128471	.	A	C	.	.	MAF_USDA=3.279
NC_035090.1	74128481	.	A	T	.	.	MAF_INRAE=12.025;MAF_USDA=14.118
NC_035090.1	74128487	.	A	T	.	.	MAF_USDA=1.639
NC_035090.1	74128544	.	G	A	.	.	MAF_INRAE=29.747;MAF_USDA=38.235
NC_035090.1	74128575	.	G	A	.	.	MAF_INRAE=7.5;MAF_USDA=17.059
NC_035090.1	74128583	.	T	C	.	.	MAF_INRAE=21.667;MAF_USDA=32.353
NC_035090.1	74128584	.	G	A	.	.	MAF_USDA=12.941
NC_035090.1	74128589	.	T	G	.	.	MAF_USDA=13.529
NC_035090.1	74128658	.	T	C	.	.	MAF_USDA=16.071
NC_035090.1	74128669	.	A	T	.	.	MAF_USDA=12.5
NC_035090.1	74128691	.	A	G	.	.	MAF_USDA=10.417
NC_035090.1	74128692	.	C	T	.	.	MAF_USDA=10.417
NC_035090.1	74128693	.	C	A	.	.	MAF_USDA=10.417
NC_035090.1	74128701	.	T	C	.	.	MAF_USDA=37.5
NC_035090.1	74128705	.	T	A	.	.	MAF_USDA=37.5
NC_035090.1	74128714	.	G	T	.	.	MAF_INRAE=10.0;MAF_USDA=9.146
NC_035090.1	74128730	.	A	G	.	.	MAF_USDA=1.667
NC_035090.1	74128783	.	T	G	.	.	MAF_USDA=2.459
NC_035090.1	74128784	.	C	T	.	.	MAF_USDA=2.459
NC_035090.1	74128785	.	A	G	.	.	MAF_USDA=2.459
NC_035090.1	74128807	.	G	A	.	.	MAF_INRAE=8.333;MAF_USDA=14.706
NC_035090.1	74128816	.	G	A	.	.	MAF_INRAE=5.0
NC_035090.1	74128852	.	A	C	.	.	MAF_USDA=6.557
NC_035090.1	74128860	.	G	A	.	.	MAF_USDA=15.882
NC_035090.1	74128875	.	G	A	.	.	MAF_INRAE=5.0;MAF_USDA=15.882
NC_035090.1	74128877	.	C	T	.	.	MAF_INRAE=5.0
NC_035090.1	74128880	.	C	A	.	.	MAF_INRAE=16.456
NC_035090.1	74128900	.	A	G	.	.	MAF_INRAE=6.667
NC_035090.1	74128923	.	T	A	.	.	MAF_INRAE=17.722;MAF_USDA=7.059
NC_035090.1	74128928	.	T	A	.	.	MAF_USDA=2.459
NC_035090.1	74128934	.	G	T	.	.	MAF_INRAE=24.684;MAF_USDA=21.765
NC_035090.1	74129030	.	A	G	.	.	MAF_USDA=8.333
NC_035090.1	74129032	.	T	G	.	.	MAF_USDA=8.333
NC_035090.1	74129056	.	G	C	.	.	MAF_USDA=1.639
NC_035090.1	74129107	.	A	T	.	.	MAF_USDA=15.882
NC_035090.1	74129166	.	G	C	.	.	MAF_USDA=3.279
NC_035090.1	74129182	.	C	T	.	.	MAF_USDA=15.882
NC_035090.1	74129232	.	T	C	.	.	MAF_INRAE=27.848;MAF_USDA=4.118
NC_035090.1	74129356	.	T	C	.	.	MAF_INRAE=16.456;MAF_USDA=10.0
NC_035090.1	74129385	.	C	A	.	.	MAF_INRAE=21.053;MAF_USDA=12.353
NC_035090.1	74129408	.	G	T	.	.	MAF_USDA=1.639
NC_035090.1	74129471	.	G	A	.	.	MAF_USDA=2.941
NC_035090.1	74129490	.	C	T	.	.	MAF_INRAE=17.722;MAF_USDA=7.059
NC_035090.1	74129495	.	A	T	.	.	MAF_USDA=3.279
NC_035090.1	74129512	.	C	T	.	.	MAF_USDA=4.098
NC_035090.1	74129573	.	A	G	.	.	MAF_USDA=7.377
NC_035090.1	74129594	.	A	C	.	.	MAF_USDA=1.639
NC_035090.1	74129701	.	G	A	.	.	MAF_INRAE=16.456
NC_035090.1	74129722	.	T	G	.	.	MAF_INRAE=17.722;MAF_USDA=14.706
NC_035090.1	74129723	.	T	G	.	.	MAF_INRAE=20.0;MAF_USDA=14.706
NC_035090.1	74129738	.	C	A	.	.	MAF_USDA=25.882
NC_035090.1	74129951	.	T	C	.	.	MAF_INRAE=11.392;MAF_USDA=15.294
NC_035090.1	74130013	.	G	A	.	.	MAF_USDA=1.639
NC_035090.1	74130106	.	C	A	.	.	MAF_INRAE=16.456;MAF_USDA=7.059
NC_035090.1	74130227	.	G	A	.	.	MAF_INRAE=16.456;MAF_USDA=6.471
NC_035090.1	74130240	.	T	A	.	.	MAF_INRAE=16.456;MAF_USDA=5.882
NC_035090.1	74130267	.	T	A	.	.	MAF_INRAE=16.456;MAF_USDA=6.471
NC_035090.1	74130309	.	G	A	.	.	MAF_INRAE=15.823;MAF_USDA=10.0
NC_035090.1	74130323	.	A	T	.	.	MAF_INRAE=1.667;MAF_USDA=3.279
NC_035090.1	74130393	.	G	T	.	.	MAF_USDA=7.377
NC_035090.1	74130534	.	C	G	.	.	MAF_INRAE=23.333;MAF_USDA=8.824
NC_035090.1	74130734	.	A	T	.	.	MAF_USDA=4.098
NC_035090.1	74130881	.	C	T	.	.	MAF_INRAE=11.392;MAF_USDA=15.294
NC_035090.1	74130952	.	G	A	.	.	MAF_USDA=2.083
NC_035090.1	74131014	.	A	C	.	.	MAF_INRAE=46.203;MAF_USDA=11.176
NC_035090.1	74131057	.	C	A	.	.	MAF_INRAE=23.333;MAF_USDA=8.235
NC_035090.1	74131185	.	T	C	.	.	MAF_USDA=2.083
NC_035090.1	74131249	.	G	C	.	.	MAF_USDA=1.639
NC_035090.1	74131264	.	C	G	.	.	MAF_USDA=1.639
NC_035090.1	74131541	.	G	A	.	.	MAF_INRAE=34.81;MAF_USDA=13.529
NC_035090.1	74131755	.	T	C	.	.	MAF_USDA=2.083
NC_035090.1	74131825	.	C	T	.	.	MAF_INRAE=11.392;MAF_USDA=14.706
NC_035090.1	74131869	.	A	C	.	.	MAF_INRAE=22.5;MAF_USDA=2.083
NC_035090.1	74131891	.	A	G	.	.	MAF_USDA=22.917
NC_035090.1	74132013	.	T	C	.	.	MAF_USDA=1.639
NC_035090.1	74132022	.	G	T	.	.	MAF_USDA=5.738
NC_035090.1	74132034	.	T	C	.	.	MAF_USDA=2.083
NC_035090.1	74132096	.	G	A	.	.	MAF_INRAE=5.0
NC_035090.1	74132170	.	C	G	.	.	MAF_USDA=1.639
NC_035090.1	74132232	.	G	T	.	.	MAF_USDA=1.639
NC_035090.1	74132305	.	G	T	.	.	MAF_USDA=31.967
NC_035090.1	74132388	.	A	T	.	.	MAF_USDA=6.557
NC_035090.1	74132501	.	A	G	.	.	MAF_USDA=4.098
NC_035090.1	74132512	.	T	G	.	.	MAF_USDA=8.197
NC_035090.1	74132599	.	G	A	.	.	MAF_INRAE=45.57;MAF_USDA=16.471
NC_035090.1	74132614	.	T	C	.	.	MAF_INRAE=25.0;MAF_USDA=3.529
NC_035090.1	74132654	.	G	C	.	.	MAF_INRAE=25.0;MAF_USDA=4.118
NC_035090.1	74132692	.	C	T	.	.	MAF_INRAE=11.392;MAF_USDA=15.294
NC_035090.1	74132712	.	G	A	.	.	MAF_USDA=3.529
NC_035090.1	74132738	.	T	G	.	.	MAF_INRAE=1.667;MAF_USDA=4.098
NC_035090.1	74132778	.	G	A	.	.	MAF_USDA=3.529
NC_035090.1	74132780	.	A	G	.	.	MAF_USDA=3.279
NC_035090.1	74132831	.	G	C	.	.	MAF_INRAE=1.667;MAF_USDA=4.918
NC_035090.1	74132846	.	A	G	.	.	MAF_INRAE=11.392;MAF_USDA=15.294
NC_035090.1	74132848	.	C	A	.	.	MAF_USDA=2.459
NC_035090.1	74132950	.	T	A	.	.	MAF_USDA=6.557
NC_035090.1	74132972	.	G	A	.	.	MAF_INRAE=16.456;MAF_USDA=2.459
NC_035090.1	74132987	.	C	T	.	.	MAF_INRAE=10.759;MAF_USDA=4.918
NC_035090.1	74133098	.	T	G	.	.	MAF_INRAE=8.228
NC_035090.1	74133113	.	G	T	.	.	MAF_USDA=27.083
NC_035090.1	74133124	.	T	C	.	.	MAF_INRAE=5.263
NC_035090.1	74133161	.	G	A	.	.	MAF_USDA=9.836
NC_035090.1	74133189	.	A	C	.	.	MAF_USDA=4.098
NC_035090.1	74133254	.	G	C	.	.	MAF_USDA=1.639
NC_035090.1	74133281	.	G	T	.	.	MAF_INRAE=1.667;MAF_USDA=3.279
NC_035090.1	74133302	.	T	G	.	.	MAF_INRAE=1.667;MAF_USDA=4.098
NC_035090.1	74133318	.	C	T	.	.	MAF_INRAE=24.684;MAF_USDA=10.588
NC_035090.1	74133340	.	T	G	.	.	MAF_INRAE=25.949;MAF_USDA=16.471
NC_035090.1	74133361	.	G	A	.	.	MAF_USDA=8.824
NC_035090.1	74133400	.	C	A	.	.	MAF_INRAE=1.667;MAF_USDA=4.918
NC_035090.1	74133409	.	A	T	.	.	MAF_INRAE=1.667
NC_035090.1	74133487	.	C	G	.	.	MAF_INRAE=1.667
NC_035090.1	74133510	.	T	C	.	.	MAF_USDA=2.459
NC_035090.1	74133537	.	C	T	.	.	MAF_USDA=2.459
NC_035090.1	74133544	.	T	C	.	.	MAF_USDA=1.639
NC_035090.1	74133606	.	G	T	.	.	MAF_USDA=5.833
NC_035090.1	74133613	.	T	A	.	.	MAF_USDA=5.833
NC_035090.1	74133618	.	A	G	.	.	MAF_INRAE=21.053;MAF_USDA=5.952
NC_035090.1	74133666	.	G	C	.	.	MAF_INRAE=1.667;MAF_USDA=3.279
NC_035090.1	74133675	.	T	A	.	.	MAF_INRAE=16.456
NC_035090.1	74133676	.	A	G	.	.	MAF_INRAE=18.333
NC_035090.1	74133695	.	A	C	.	.	MAF_INRAE=13.924;MAF_USDA=15.294
NC_035090.1	74133699	.	A	G	.	.	MAF_USDA=3.279
NC_035090.1	74133702	.	G	A	.	.	MAF_USDA=4.918
NC_035090.1	74133715	.	C	G	.	.	MAF_INRAE=38.608;MAF_USDA=39.412
NC_035090.1	74133719	.	A	G	.	.	MAF_USDA=1.639
NC_035090.1	74133766	.	A	G	.	.	MAF_INRAE=5.833
NC_035090.1	74133769	.	T	A	.	.	MAF_INRAE=15.19
NC_035090.1	74133771	.	T	A	.	.	MAF_INRAE=5.833
NC_035090.1	74133778	.	G	T	.	.	MAF_INRAE=11.667;MAF_USDA=32.353
NC_035090.1	74133782	.	A	G	.	.	MAF_INRAE=7.5;MAF_USDA=22.917
NC_035090.1	74133784	.	A	T	.	.	MAF_INRAE=8.333;MAF_USDA=22.917
NC_035090.1	74133791	.	T	C	.	.	MAF_INRAE=13.333;MAF_USDA=22.917
NC_035090.1	74133793	.	A	G	.	.	MAF_INRAE=13.333;MAF_USDA=25.0
NC_035090.1	74133798	.	T	G	.	.	MAF_INRAE=43.333
NC_035090.1	74133799	.	G	T	.	.	MAF_INRAE=14.167;MAF_USDA=25.0
NC_035090.1	74133805	.	C	A	.	.	MAF_INRAE=15.833;MAF_USDA=29.167
NC_035090.1	74133812	.	G	A	.	.	MAF_INRAE=20.0;MAF_USDA=3.279
NC_035090.1	74133885	.	C	T	.	.	MAF_INRAE=17.5
NC_035090.1	74134001	.	A	G	.	.	MAF_USDA=20.833
NC_035090.1	74134006	.	C	G	.	.	MAF_USDA=2.083
NC_035090.1	74134009	.	G	A	.	.	MAF_INRAE=31.667
NC_035090.1	74134055	.	T	G	.	.	MAF_USDA=4.098
NC_035090.1	74134057	.	C	G	.	.	MAF_USDA=4.098
NC_035090.1	74134067	.	C	A	.	.	MAF_USDA=2.083
NC_035090.1	74134092	.	G	T	.	.	MAF_USDA=2.083
NC_035090.1	74134095	.	C	A	.	.	MAF_USDA=4.118
NC_035090.1	74134099	.	C	T	.	.	MAF_INRAE=20.833
NC_035090.1	74134108	.	C	T	.	.	MAF_USDA=2.083
NC_035090.1	74134138	.	C	G	.	.	MAF_USDA=3.279
NC_035090.1	74134171	.	A	G	.	.	MAF_INRAE=21.667
NC_035090.1	74134202	.	A	G	.	.	MAF_INRAE=24.051
NC_035090.1	74134210	.	A	G	.	.	MAF_INRAE=40.833;MAF_USDA=18.75
NC_035090.1	74134223	.	C	T	.	.	MAF_USDA=1.639
NC_035090.1	74134280	.	C	A	.	.	MAF_USDA=9.836
NC_035090.1	74134281	.	G	A	.	.	MAF_USDA=2.459
NC_035090.1	74134302	.	A	G	.	.	MAF_INRAE=20.253;MAF_USDA=38.235
NC_035090.1	74134392	.	G	A	.	.	MAF_INRAE=21.667;MAF_USDA=4.118
NC_035090.1	74134637	.	T	C	.	.	MAF_INRAE=10.526;MAF_USDA=11.176
NC_035090.1	74134667	.	T	C	.	.	MAF_USDA=3.333
NC_035090.1	74134671	.	T	G	.	.	MAF_USDA=9.322
NC_035090.1	74134672	.	C	T	.	.	MAF_USDA=10.0
NC_035090.1	74135782	.	C	T	.	.	MAF_USDA=4.31
NC_035090.1	74135789	.	T	G	.	.	MAF_USDA=1.695
NC_035090.1	74135794	.	A	G	.	.	MAF_USDA=2.083
NC_035090.1	74135846	.	C	A	.	.	MAF_USDA=27.083
NC_035090.1	74135847	.	G	T	.	.	MAF_USDA=25.0
NC_035090.1	74135856	.	A	G	.	.	MAF_USDA=6.557
NC_035090.1	74135901	.	A	G	.	.	MAF_INRAE=32.911;MAF_USDA=12.353
NC_035090.1	74136025	.	A	G	.	.	MAF_INRAE=26.582;MAF_USDA=5.294
NC_035090.1	74136030	.	T	A	.	.	MAF_USDA=2.083
NC_035090.1	74136072	.	C	A	.	.	MAF_USDA=8.235
NC_035090.1	74136112	.	T	C	.	.	MAF_INRAE=23.333;MAF_USDA=11.176
NC_035090.1	74136142	.	A	G	.	.	MAF_INRAE=23.333;MAF_USDA=10.0
NC_035090.1	74136143	.	G	T	.	.	MAF_INRAE=23.333;MAF_USDA=10.0
NC_035090.1	74136190	.	G	A	.	.	MAF_INRAE=27.215;MAF_USDA=8.824
NC_035090.1	74136214	.	C	T	.	.	MAF_INRAE=27.848;MAF_USDA=46.471
NC_035090.1	74136234	.	G	A	.	.	MAF_USDA=14.583
NC_035090.1	74136364	.	G	C	.	.	MAF_INRAE=21.667;MAF_USDA=2.353
NC_035090.1	74136389	.	C	T	.	.	MAF_INRAE=21.667;MAF_USDA=2.083
NC_035090.1	74136398	.	C	A	.	.	MAF_INRAE=38.608;MAF_USDA=12.353
NC_035090.1	74136423	.	C	T	.	.	MAF_INRAE=12.025;MAF_USDA=10.588
NC_035090.1	74136459	.	G	C	.	.	MAF_USDA=22.917
NC_035090.1	74136468	.	G	T	.	.	MAF_USDA=8.197
NC_035090.1	74136469	.	C	A	.	.	MAF_INRAE=9.167
NC_035090.1	74136480	.	C	A	.	.	MAF_INRAE=8.228
NC_035090.1	74136575	.	G	A	.	.	MAF_USDA=4.098
NC_035090.1	74136740	.	T	C	.	.	MAF_USDA=13.115
NC_035090.1	74136746	.	T	C	.	.	MAF_INRAE=43.671;MAF_USDA=49.412
NC_035090.1	74136778	.	G	A	.	.	MAF_USDA=4.098
NC_035090.1	74136790	.	T	C	.	.	MAF_USDA=5.085
NC_035090.1	74136816	.	G	A	.	.	MAF_USDA=9.322
NC_035090.1	74136830	.	T	C	.	.	MAF_USDA=23.171
NC_035090.1	74136875	.	A	C	.	.	MAF_USDA=15.217
NC_035090.1	74136919	.	G	A	.	.	MAF_USDA=32.609
NC_035090.1	74136922	.	T	C	.	.	MAF_USDA=32.609
NC_035090.1	74136925	.	A	G	.	.	MAF_USDA=30.435
NC_035090.1	74137033	.	A	C	.	.	MAF_USDA=15.432
NC_035090.1	74137036	.	T	A	.	.	MAF_USDA=24.074
NC_035090.1	74137062	.	A	C	.	.	MAF_USDA=18.966
NC_035090.1	74137074	.	C	T	.	.	MAF_USDA=1.724
NC_035090.1	74137110	.	G	A	.	.	MAF_USDA=12.963
NC_035090.1	74137205	.	C	G	.	.	MAF_USDA=6.522
NC_035090.1	74137236	.	C	A	.	.	MAF_USDA=10.87
NC_035090.1	74137507	.	G	T	.	.	MAF_USDA=37.059
NC_035090.1	74137514	.	G	A	.	.	MAF_USDA=2.459
NC_035090.1	74137539	.	A	G	.	.	MAF_INRAE=17.722;MAF_USDA=19.412
NC_035090.1	74137554	.	G	A	.	.	MAF_INRAE=18.987;MAF_USDA=16.471
NC_035090.1	74137555	.	T	C	.	.	MAF_USDA=5.738
NC_035090.1	74137569	.	C	T	.	.	MAF_USDA=5.738
NC_035090.1	74137584	.	A	G	.	.	MAF_USDA=5.738
NC_035090.1	74137603	.	A	G	.	.	MAF_USDA=3.279
NC_035090.1	74137619	.	G	A	.	.	MAF_USDA=5.738
NC_035090.1	74137688	.	C	T	.	.	MAF_INRAE=37.342;MAF_USDA=34.118
NC_035090.1	74137700	.	C	T	.	.	MAF_USDA=6.557
NC_035090.1	74137724	.	T	C	.	.	MAF_USDA=6.557
NC_035090.1	74137736	.	T	A	.	.	MAF_INRAE=36.076;MAF_USDA=34.706
NC_035090.1	74137763	.	C	G	.	.	MAF_USDA=5.882
NC_035090.1	74137773	.	G	C	.	.	MAF_INRAE=21.053;MAF_USDA=5.294
NC_035090.1	74137811	.	C	T	.	.	MAF_USDA=1.639
NC_035090.1	74137813	.	T	C,A	.	.	MAF_INRAE=10.759;MAF_USDA=27.083
NC_035090.1	74137815	.	C	A	.	.	MAF_INRAE=46.835;MAF_USDA=38.235
NC_035090.1	74137818	.	C	G	.	.	MAF_INRAE=10.759;MAF_USDA=4.918
NC_035090.1	74137861	.	G	T	.	.	MAF_INRAE=36.076;MAF_USDA=34.706
NC_035090.1	74137935	.	G	A	.	.	MAF_INRAE=37.975;MAF_USDA=39.412
NC_035090.1	74137936	.	G	A	.	.	MAF_INRAE=20.0;MAF_USDA=1.639
NC_035090.1	74137937	.	G	A	.	.	MAF_INRAE=29.167;MAF_USDA=35.294
NC_035090.1	74137942	.	G	C	.	.	MAF_USDA=10.0
NC_035090.1	74137950	.	C	T	.	.	MAF_USDA=4.098
NC_035090.1	74137957	.	A	G	.	.	MAF_USDA=14.583
NC_035090.1	74137971	.	G	A	.	.	MAF_INRAE=27.215;MAF_USDA=25.294
NC_035090.1	74138009	.	C	G	.	.	MAF_INRAE=27.215;MAF_USDA=1.765
NC_035090.1	74138013	.	C	T	.	.	MAF_INRAE=37.5;MAF_USDA=22.917
NC_035090.1	74138028	.	C	A	.	.	MAF_USDA=1.639
NC_035090.1	74138051	.	A	T	.	.	MAF_USDA=37.647
NC_035090.1	74138192	.	C	T	.	.	MAF_USDA=12.5
NC_035090.1	74138229	.	T	A	.	.	MAF_USDA=10.417
NC_035090.1	74138373	.	C	T	.	.	MAF_USDA=34.091
NC_035090.1	74138452	.	C	G	.	.	MAF_USDA=3.333
NC_035090.1	74138470	.	C	A	.	.	MAF_USDA=3.333
NC_035090.1	74138483	.	A	C	.	.	MAF_INRAE=32.5;MAF_USDA=40.476
NC_035090.1	74138502	.	G	A	.	.	MAF_USDA=1.667
NC_035090.1	74138504	.	A	G	.	.	MAF_INRAE=32.5;MAF_USDA=37.5
NC_035090.1	74138535	.	C	G	.	.	MAF_USDA=1.695
NC_035090.1	74138542	.	G	T	.	.	MAF_INRAE=42.405;MAF_USDA=30.723
NC_035090.1	74138570	.	G	T	.	.	MAF_USDA=3.39
NC_035090.1	74138594	.	A	C	.	.	MAF_INRAE=27.215;MAF_USDA=37.349
NC_035090.1	74138613	.	C	A	.	.	MAF_USDA=3.39
NC_035090.1	74138640	.	C	G	.	.	MAF_INRAE=20.833;MAF_USDA=21.687
NC_035090.1	74138648	.	C	T	.	.	MAF_INRAE=34.81;MAF_USDA=24.699
NC_035090.1	74138665	.	C	T	.	.	MAF_USDA=2.542
NC_035090.1	74138715	.	G	A	.	.	MAF_USDA=2.083
NC_035090.1	74138740	.	A	C	.	.	MAF_INRAE=21.667;MAF_USDA=10.241
NC_035090.1	74138746	.	A	C	.	.	MAF_INRAE=36.076;MAF_USDA=33.133
NC_035090.1	74138755	.	A	G	.	.	MAF_INRAE=13.291;MAF_USDA=24.096
NC_035090.1	74138772	.	T	A	.	.	MAF_INRAE=46.203;MAF_USDA=40.361
NC_035090.1	74138824	.	G	A	.	.	MAF_USDA=2.083
NC_035090.1	74138828	.	C	T	.	.	MAF_INRAE=26.316;MAF_USDA=16.867
NC_035090.1	74138843	.	G	A	.	.	MAF_INRAE=40.0
NC_035090.1	74138904	.	C	A	.	.	MAF_INRAE=21.053;MAF_USDA=11.446
NC_035090.1	74138907	.	A	T	.	.	MAF_USDA=8.434
NC_035090.1	74138915	.	C	A	.	.	MAF_INRAE=27.215;MAF_USDA=8.434
NC_035090.1	74138927	.	G	A	.	.	MAF_INRAE=21.667;MAF_USDA=2.083
NC_035090.1	74138939	.	C	A	.	.	MAF_INRAE=41.139;MAF_USDA=38.415
NC_035090.1	74138944	.	C	A	.	.	MAF_INRAE=12.025;MAF_USDA=39.024
NC_035090.1	74138960	.	C	A	.	.	MAF_USDA=6.034
NC_035090.1	74139000	.	A	C	.	.	MAF_INRAE=21.053;MAF_USDA=5.952
NC_035090.1	74139020	.	C	T	.	.	MAF_USDA=4.167
NC_035090.1	74139025	.	A	T	.	.	MAF_INRAE=44.304;MAF_USDA=40.361
NC_035090.1	74139033	.	A	T	.	.	MAF_INRAE=44.304;MAF_USDA=40.361
NC_035090.1	74139079	.	A	T	.	.	MAF_USDA=3.012
NC_035090.1	74139170	.	A	T	.	.	MAF_INRAE=35.833;MAF_USDA=16.265
NC_035090.1	74139171	.	C	A	.	.	MAF_INRAE=35.833;MAF_USDA=16.265
NC_035090.1	74139198	.	A	C	.	.	MAF_INRAE=38.333;MAF_USDA=31.325
NC_035090.1	74139219	.	A	G	.	.	MAF_INRAE=29.167;MAF_USDA=24.096
NC_035090.1	74139261	.	C	A	.	.	MAF_INRAE=11.667
NC_035090.1	74139262	.	A	T	.	.	MAF_INRAE=11.667
NC_035090.1	74139295	.	A	T	.	.	MAF_INRAE=48.734;MAF_USDA=47.917
NC_035090.1	74139306	.	G	A	.	.	MAF_INRAE=37.5
NC_035090.1	74139323	.	G	A	.	.	MAF_INRAE=37.5
NC_035090.1	74139400	.	T	A	.	.	MAF_INRAE=21.053;MAF_USDA=35.542
NC_035090.1	74139433	.	T	G	.	.	MAF_USDA=41.667
NC_035090.1	74139472	.	G	T	.	.	MAF_USDA=15.663
NC_035090.1	74139478	.	A	G	.	.	MAF_INRAE=37.975;MAF_USDA=36.747
NC_035090.1	74139647	.	T	G	.	.	MAF_INRAE=1.667;MAF_USDA=4.237
NC_035090.1	74139661	.	G	A	.	.	MAF_INRAE=27.215;MAF_USDA=12.048
NC_035090.1	74139670	.	G	C	.	.	MAF_INRAE=20.886;MAF_USDA=37.349
NC_035090.1	74139678	.	T	C	.	.	MAF_INRAE=20.886;MAF_USDA=37.349
NC_035090.1	74139708	.	G	A	.	.	MAF_INRAE=27.215;MAF_USDA=24.096
NC_035090.1	74139717	.	C	T	.	.	MAF_INRAE=35.443;MAF_USDA=30.12
NC_035090.1	74139782	.	T	G	.	.	MAF_USDA=33.333
NC_035090.1	74139806	.	G	T	.	.	MAF_INRAE=31.579;MAF_USDA=22.892
NC_035090.1	74139825	.	T	C	.	.	MAF_USDA=4.237
NC_035090.1	74139835	.	G	C	.	.	MAF_INRAE=43.038;MAF_USDA=37.349
NC_035090.1	74139844	.	A	C	.	.	MAF_INRAE=36.709;MAF_USDA=25.904
NC_035090.1	74139852	.	A	G	.	.	MAF_INRAE=36.709;MAF_USDA=25.904
NC_035090.1	74139859	.	A	T	.	.	MAF_INRAE=36.709;MAF_USDA=26.506
NC_035090.1	74139864	.	C	A	.	.	MAF_INRAE=36.709;MAF_USDA=26.506
NC_035090.1	74139867	.	G	A	.	.	MAF_INRAE=38.333;MAF_USDA=26.506
NC_035090.1	74139870	.	A	C	.	.	MAF_INRAE=38.333;MAF_USDA=26.506
NC_035090.1	74139873	.	G	T	.	.	MAF_INRAE=38.333;MAF_USDA=27.108
NC_035090.1	74139892	.	A	C	.	.	MAF_INRAE=36.709;MAF_USDA=27.108
NC_035090.1	74140001	.	T	G	.	.	MAF_USDA=47.917
NC_035090.1	74140047	.	G	T	.	.	MAF_USDA=6.024
NC_035090.1	74140084	.	T	G	.	.	MAF_INRAE=43.671;MAF_USDA=36.145
NC_035090.1	74140127	.	A	T	.	.	MAF_INRAE=20.886;MAF_USDA=37.349
NC_035090.1	74140133	.	A	C	.	.	MAF_INRAE=35.443;MAF_USDA=27.439
NC_035090.1	74140134	.	C	T	.	.	MAF_INRAE=36.667;MAF_USDA=26.22
NC_035090.1	74140179	.	C	G	.	.	MAF_USDA=16.667
NC_035090.1	74140194	.	G	T	.	.	MAF_INRAE=6.962;MAF_USDA=18.293
NC_035090.1	74140218	.	A	T	.	.	MAF_USDA=12.048
NC_035090.1	74140221	.	A	T	.	.	MAF_INRAE=36.842
NC_035090.1	74140223	.	T	A	.	.	MAF_INRAE=37.5
NC_035090.1	74140224	.	T	A	.	.	MAF_INRAE=23.333
NC_035090.1	74140225	.	T	A	.	.	MAF_INRAE=29.167;MAF_USDA=2.083
NC_035090.1	74140266	.	A	T	.	.	MAF_USDA=1.695
NC_035090.1	74140518	.	T	G	.	.	MAF_INRAE=35.443;MAF_USDA=13.855
NC_035090.1	74140531	.	G	C	.	.	MAF_USDA=22.892
NC_035090.1	74140587	.	A	G	.	.	MAF_USDA=9.036
NC_035090.1	74140606	.	G	A	.	.	MAF_INRAE=37.342;MAF_USDA=44.578
NC_035090.1	74140617	.	A	G	.	.	MAF_INRAE=20.886;MAF_USDA=45.181
NC_035090.1	74140708	.	C	T	.	.	MAF_INRAE=48.101;MAF_USDA=46.988
NC_035090.1	74140729	.	A	C	.	.	MAF_USDA=1.695
NC_035090.1	74140735	.	A	G	.	.	MAF_INRAE=37.342;MAF_USDA=50.0
NC_035090.1	74140764	.	T	G	.	.	MAF_USDA=4.237
NC_035090.1	74140786	.	G	A	.	.	MAF_INRAE=13.924;MAF_USDA=16.265
NC_035090.1	74140788	.	A	G	.	.	MAF_USDA=10.417
NC_035090.1	74140824	.	G	A	.	.	MAF_INRAE=29.167;MAF_USDA=10.417
NC_035090.1	74140836	.	C	T	.	.	MAF_INRAE=29.167;MAF_USDA=10.417
NC_035090.1	74140887	.	A	G	.	.	MAF_USDA=6.557
NC_035090.1	74140912	.	G	A	.	.	MAF_USDA=5.882
NC_035090.1	74141108	.	G	A	.	.	MAF_INRAE=27.848;MAF_USDA=2.353
NC_035090.1	74141244	.	C	A	.	.	MAF_INRAE=21.667;MAF_USDA=3.529
NC_035090.1	74141275	.	C	T	.	.	MAF_USDA=2.459
NC_035090.1	74141308	.	G	T	.	.	MAF_INRAE=15.823
NC_035090.1	74141310	.	T	C	.	.	MAF_INRAE=27.215;MAF_USDA=1.765
NC_035090.1	74141451	.	G	C	.	.	MAF_USDA=8.235
NC_035090.1	74141477	.	G	A	.	.	MAF_INRAE=26.582;MAF_USDA=16.471
NC_035090.1	74141640	.	G	T	.	.	MAF_INRAE=21.053;MAF_USDA=5.294
NC_035090.1	74141704	.	C	T	.	.	MAF_INRAE=15.19;MAF_USDA=21.765
NC_035090.1	74141720	.	G	A	.	.	MAF_USDA=5.738
NC_035090.1	74141739	.	C	T	.	.	MAF_INRAE=15.19;MAF_USDA=27.647
NC_035090.1	74141763	.	G	C	.	.	MAF_USDA=29.167
NC_035090.1	74141812	.	A	G	.	.	MAF_USDA=1.639
NC_035090.1	74141830	.	G	A	.	.	MAF_INRAE=21.667;MAF_USDA=2.976
NC_035090.1	74141860	.	C	T	.	.	MAF_USDA=3.279
NC_035090.1	74141968	.	C	T	.	.	MAF_INRAE=37.975;MAF_USDA=37.5
NC_035090.1	74142022	.	C	A	.	.	MAF_INRAE=8.228;MAF_USDA=11.765
NC_035090.1	74142023	.	T	G	.	.	MAF_USDA=3.279
NC_035090.1	74142078	.	A	T	.	.	MAF_USDA=4.098
NC_035090.1	74142081	.	T	C	.	.	MAF_INRAE=17.722;MAF_USDA=27.059
NC_035090.1	74142151	.	A	C	.	.	MAF_USDA=5.738
NC_035090.1	74142154	.	G	T	.	.	MAF_INRAE=1.667;MAF_USDA=8.824
NC_035090.1	74142172	.	G	A	.	.	MAF_INRAE=45.57;MAF_USDA=35.882
NC_035090.1	74142420	.	A	G	.	.	MAF_INRAE=15.789;MAF_USDA=40.588
NC_035090.1	74142431	.	T	C	.	.	MAF_USDA=2.459
NC_035090.1	74142436	.	T	A	.	.	MAF_USDA=4.918
NC_035090.1	74142438	.	T	C	.	.	MAF_INRAE=36.842;MAF_USDA=40.588
NC_035090.1	74142456	.	T	A	.	.	MAF_INRAE=36.842;MAF_USDA=40.588
NC_035090.1	74142492	.	G	T	.	.	MAF_USDA=6.471
NC_035090.1	74142650	.	A	C	.	.	MAF_USDA=32.609
NC_035090.1	74142659	.	C	T	.	.	MAF_USDA=21.739
NC_035090.1	74143509	.	C	T	.	.	MAF_INRAE=21.053;MAF_USDA=16.471
NC_035090.1	74143522	.	G	A	.	.	MAF_USDA=4.098
NC_035090.1	74143576	.	C	T	.	.	MAF_USDA=4.098
NC_035090.1	74143655	.	C	A	.	.	MAF_USDA=2.459
NC_035090.1	74143715	.	A	C	.	.	MAF_INRAE=21.053;MAF_USDA=15.882
NC_035090.1	74143727	.	T	C	.	.	MAF_INRAE=44.304;MAF_USDA=41.176
NC_035090.1	74143747	.	C	G	.	.	MAF_INRAE=27.215;MAF_USDA=4.706
NC_035090.1	74143758	.	G	A	.	.	MAF_USDA=3.279
NC_035090.1	74143761	.	T	G	.	.	MAF_USDA=17.213
NC_035090.1	74143768	.	G	C	.	.	MAF_USDA=2.941
NC_035090.1	74143786	.	G	C	.	.	MAF_INRAE=16.456
NC_035090.1	74143845	.	C	T	.	.	MAF_INRAE=15.823
NC_035090.1	74143893	.	C	G	.	.	MAF_INRAE=44.304;MAF_USDA=41.176
NC_035090.1	74143975	.	C	A	.	.	MAF_INRAE=44.304;MAF_USDA=41.176
NC_035090.1	74143981	.	G	T	.	.	MAF_INRAE=8.228;MAF_USDA=2.459
NC_035090.1	74144090	.	C	T	.	.	MAF_USDA=12.295
NC_035090.1	74144149	.	C	T	.	.	MAF_INRAE=43.671;MAF_USDA=40.0
NC_035090.1	74144203	.	G	T	.	.	MAF_INRAE=21.053;MAF_USDA=15.882
NC_035090.1	74144313	.	A	G	.	.	MAF_INRAE=21.667;MAF_USDA=11.765
NC_035090.1	74144553	.	A	C	.	.	MAF_INRAE=26.582;MAF_USDA=21.176
NC_035090.1	74144565	.	G	A	.	.	MAF_INRAE=42.105;MAF_USDA=41.765
NC_035090.1	74144581	.	G	T	.	.	MAF_INRAE=8.228;MAF_USDA=3.279
NC_035090.1	74144589	.	T	C	.	.	MAF_INRAE=8.228;MAF_USDA=2.459
NC_035090.1	74144591	.	T	A	.	.	MAF_INRAE=9.167;MAF_USDA=2.459
NC_035090.1	74144631	.	C	A	.	.	MAF_USDA=4.918
NC_035090.1	74144658	.	C	A	.	.	MAF_INRAE=20.253;MAF_USDA=41.667
NC_035090.1	74144831	.	G	A	.	.	MAF_INRAE=36.076;MAF_USDA=44.706
NC_035090.1	74144902	.	T	A	.	.	MAF_INRAE=27.215
NC_035090.1	74144916	.	T	C	.	.	MAF_INRAE=30.833
NC_035090.1	74144955	.	C	G	.	.	MAF_INRAE=43.671;MAF_USDA=45.882
NC_035090.1	74144987	.	T	A	.	.	MAF_INRAE=30.833
NC_035090.1	74144988	.	T	G	.	.	MAF_USDA=27.083
NC_035090.1	74144995	.	T	G	.	.	MAF_USDA=3.279
NC_035090.1	74145038	.	A	G	.	.	MAF_USDA=4.918
NC_035090.1	74145046	.	T	G	.	.	MAF_INRAE=38.333
NC_035090.1	74145048	.	A	G	.	.	MAF_INRAE=38.333;MAF_USDA=2.083
NC_035090.1	74145057	.	C	T	.	.	MAF_INRAE=10.833;MAF_USDA=20.588
NC_035090.1	74145061	.	T	C	.	.	MAF_USDA=9.412
NC_035090.1	74145069	.	A	T	.	.	MAF_USDA=4.098
NC_035090.1	74145084	.	G	T	.	.	MAF_INRAE=1.667;MAF_USDA=1.639
NC_035090.1	74145089	.	C	A	.	.	MAF_INRAE=15.789;MAF_USDA=41.765
NC_035090.1	74145107	.	G	T	.	.	MAF_USDA=13.115
NC_035090.1	74145237	.	G	A	.	.	MAF_INRAE=1.667;MAF_USDA=3.279
NC_035090.1	74145265	.	G	A	.	.	MAF_USDA=12.295
NC_035090.1	74145312	.	G	A	.	.	MAF_INRAE=28.481;MAF_USDA=2.941
NC_035090.1	74145331	.	C	A	.	.	MAF_INRAE=2.5;MAF_USDA=8.333
NC_035090.1	74145400	.	G	A	.	.	MAF_INRAE=30.38;MAF_USDA=35.294
NC_035090.1	74145570	.	G	A	.	.	MAF_USDA=4.918
NC_035090.1	74145601	.	A	T	.	.	MAF_USDA=1.639
NC_035090.1	74145667	.	A	T	.	.	MAF_INRAE=20.0;MAF_USDA=33.333
NC_035090.1	74145676	.	A	T	.	.	MAF_INRAE=20.253;MAF_USDA=44.118
NC_035090.1	74145710	.	G	T	.	.	MAF_INRAE=9.494;MAF_USDA=18.235
NC_035090.1	74145740	.	G	A	.	.	MAF_INRAE=20.253;MAF_USDA=38.235
NC_035090.1	74145836	.	C	T	.	.	MAF_USDA=8.333
NC_035090.1	74145952	.	G	T	.	.	MAF_INRAE=20.253;MAF_USDA=47.059
NC_035090.1	74145978	.	C	T	.	.	MAF_INRAE=5.263;MAF_USDA=2.459
NC_035090.1	74145979	.	A	T	.	.	MAF_USDA=1.639
NC_035090.1	74146017	.	A	G	.	.	MAF_INRAE=20.253;MAF_USDA=47.059
NC_035090.1	74146086	.	G	T	.	.	MAF_USDA=25.0
NC_035090.1	74146087	.	C	T	.	.	MAF_USDA=25.0
NC_035090.1	74146096	.	G	T	.	.	MAF_INRAE=20.253;MAF_USDA=47.647
NC_035090.1	74146126	.	C	T	.	.	MAF_INRAE=10.759;MAF_USDA=15.882
NC_035090.1	74146134	.	T	A	.	.	MAF_INRAE=49.367;MAF_USDA=14.706
NC_035090.1	74146149	.	T	C	.	.	MAF_INRAE=21.053;MAF_USDA=5.294
NC_035090.1	74146163	.	C	T	.	.	MAF_INRAE=9.494;MAF_USDA=17.059
NC_035090.1	74146171	.	G	A	.	.	MAF_USDA=21.311
NC_035090.1	74146223	.	T	A	.	.	MAF_USDA=3.279
NC_035090.1	74146224	.	G	C	.	.	MAF_USDA=4.098
NC_035090.1	74146271	.	T	G	.	.	MAF_USDA=7.317
NC_035090.1	74146353	.	G	A	.	.	MAF_USDA=9.016
NC_035090.1	74146382	.	T	C	.	.	MAF_INRAE=20.253;MAF_USDA=44.706
NC_035090.1	74146410	.	C	A	.	.	MAF_INRAE=20.253
NC_035090.1	74146417	.	C	A	.	.	MAF_INRAE=20.253;MAF_USDA=44.706
NC_035090.1	74146420	.	T	G	.	.	MAF_INRAE=16.456
NC_035090.1	74146443	.	A	T	.	.	MAF_INRAE=9.494;MAF_USDA=15.882
NC_035090.1	74146457	.	A	G	.	.	MAF_INRAE=20.253;MAF_USDA=47.059
NC_035090.1	74146485	.	C	T	.	.	MAF_USDA=4.098
NC_035090.1	74146490	.	A	C	.	.	MAF_INRAE=20.253;MAF_USDA=44.706
NC_035090.1	74146536	.	A	C	.	.	MAF_INRAE=21.667;MAF_USDA=2.083
NC_035090.1	74146657	.	G	A	.	.	MAF_USDA=4.31
NC_035090.1	74146678	.	G	C	.	.	MAF_USDA=4.31
NC_035090.1	74146713	.	C	G	.	.	MAF_INRAE=10.0
NC_035090.1	74146749	.	A	C	.	.	MAF_USDA=2.459
NC_035090.1	74146762	.	C	G	.	.	MAF_USDA=4.098
NC_035090.1	74146769	.	C	T	.	.	MAF_INRAE=20.253;MAF_USDA=45.882
NC_035090.1	74146813	.	A	T	.	.	MAF_INRAE=10.759;MAF_USDA=16.471
NC_035090.1	74146822	.	A	G	.	.	MAF_INRAE=20.253;MAF_USDA=50.0
NC_035090.1	74146838	.	G	A	.	.	MAF_USDA=3.529
NC_035090.1	74146841	.	T	C	.	.	MAF_INRAE=5.063;MAF_USDA=5.882
NC_035090.1	74146882	.	G	T	.	.	MAF_INRAE=5.063;MAF_USDA=12.353
NC_035090.1	74146888	.	G	A	.	.	MAF_INRAE=19.62;MAF_USDA=45.294
NC_035090.1	74146894	.	C	A	.	.	MAF_INRAE=36.709;MAF_USDA=32.353
NC_035090.1	74146926	.	C	G	.	.	MAF_INRAE=27.215;MAF_USDA=2.083
NC_035090.1	74146969	.	T	C	.	.	MAF_INRAE=20.253;MAF_USDA=37.647
NC_035090.1	74146979	.	T	C	.	.	MAF_USDA=4.098
NC_035090.1	74146982	.	G	A	.	.	MAF_INRAE=20.253;MAF_USDA=49.412
NC_035090.1	74147035	.	C	A	.	.	MAF_INRAE=19.62;MAF_USDA=50.0
NC_035090.1	74147137	.	G	T	.	.	MAF_INRAE=27.848;MAF_USDA=35.882
NC_035090.1	74147200	.	T	C	.	.	MAF_INRAE=27.215;MAF_USDA=1.765
NC_035090.1	74147214	.	G	C	.	.	MAF_USDA=6.557
NC_035090.1	74147277	.	G	A	.	.	MAF_INRAE=8.228;MAF_USDA=3.279
NC_035090.1	74147289	.	A	G	.	.	MAF_USDA=4.918
NC_035090.1	74147290	.	C	A	.	.	MAF_USDA=4.918
NC_035090.1	74147300	.	T	A	.	.	MAF_USDA=1.639
NC_035090.1	74147354	.	C	T	.	.	MAF_INRAE=19.62;MAF_USDA=50.0
NC_035090.1	74147400	.	T	A	.	.	MAF_USDA=4.098
NC_035090.1	74147407	.	T	C	.	.	MAF_USDA=3.279
NC_035090.1	74147463	.	C	T	.	.	MAF_USDA=2.459
NC_035090.1	74147467	.	G	A	.	.	MAF_USDA=3.279
NC_035090.1	74147476	.	T	C	.	.	MAF_INRAE=20.886;MAF_USDA=45.294
NC_035090.1	74147478	.	A	T	.	.	MAF_USDA=2.941
NC_035090.1	74147490	.	C	T	.	.	MAF_USDA=2.459
NC_035090.1	74147524	.	T	G	.	.	MAF_USDA=2.083
NC_035090.1	74147619	.	C	A	.	.	MAF_INRAE=20.253;MAF_USDA=43.529
NC_035090.1	74147655	.	C	A	.	.	MAF_USDA=4.098
NC_035090.1	74147823	.	G	A	.	.	MAF_INRAE=20.253;MAF_USDA=40.588
NC_035090.1	74147826	.	G	A	.	.	MAF_USDA=1.639
NC_035090.1	74147841	.	G	A	.	.	MAF_INRAE=49.367;MAF_USDA=14.118
NC_035090.1	74147888	.	T	C	.	.	MAF_USDA=1.639
NC_035090.1	74147931	.	C	T	.	.	MAF_USDA=1.639
NC_035090.1	74147946	.	G	A	.	.	MAF_USDA=4.918
NC_035090.1	74147958	.	G	A	.	.	MAF_USDA=1.639
NC_035090.1	74147982	.	C	G	.	.	MAF_INRAE=5.063;MAF_USDA=6.557
NC_035090.1	74148054	.	G	C	.	.	MAF_INRAE=27.215;MAF_USDA=1.765
NC_035090.1	74148078	.	A	G	.	.	MAF_INRAE=20.253;MAF_USDA=44.706
NC_035090.1	74148086	.	C	T	.	.	MAF_INRAE=21.667;MAF_USDA=2.083
NC_035090.1	74148087	.	G	A	.	.	MAF_USDA=3.279
NC_035090.1	74148108	.	C	T	.	.	MAF_USDA=1.639
NC_035090.1	74148128	.	G	A	.	.	MAF_USDA=4.098
NC_035090.1	74148130	.	A	G	.	.	MAF_INRAE=18.987;MAF_USDA=39.583
NC_035090.1	74148138	.	C	T	.	.	MAF_INRAE=18.987
NC_035090.1	74148147	.	T	C	.	.	MAF_INRAE=18.987;MAF_USDA=47.059
NC_035090.1	74148181	.	G	A	.	.	MAF_INRAE=18.987;MAF_USDA=48.235
NC_035090.1	74148188	.	C	T	.	.	MAF_INRAE=49.367;MAF_USDA=24.706
NC_035090.1	74148208	.	T	C	.	.	MAF_USDA=2.459
NC_035090.1	74148227	.	G	T	.	.	MAF_USDA=2.083
NC_035090.1	74148231	.	G	A	.	.	MAF_USDA=4.098
NC_035090.1	74148233	.	G	A	.	.	MAF_USDA=2.459
NC_035090.1	74148234	.	C	T	.	.	MAF_INRAE=1.667;MAF_USDA=12.941
NC_035090.1	74148255	.	A	G	.	.	MAF_INRAE=18.987;MAF_USDA=47.059
NC_035090.1	74148257	.	T	A	.	.	MAF_INRAE=18.333;MAF_USDA=47.059
NC_035090.1	74148258	.	A	C	.	.	MAF_INRAE=18.333;MAF_USDA=47.647
NC_035090.1	74148298	.	G	A	.	.	MAF_INRAE=8.228;MAF_USDA=2.459
NC_035090.1	74148419	.	C	T	.	.	MAF_USDA=3.279
NC_035090.1	74148430	.	A	G	.	.	MAF_USDA=3.279
NC_035090.1	74148433	.	A	G	.	.	MAF_USDA=14.118
NC_035090.1	74148440	.	A	G	.	.	MAF_USDA=1.667
NC_035090.1	74148502	.	G	T	.	.	MAF_USDA=47.059
NC_035090.1	74148553	.	T	A	.	.	MAF_USDA=1.639
NC_035090.1	74148556	.	G	A	.	.	MAF_USDA=39.583
NC_035090.1	74148572	.	T	A	.	.	MAF_USDA=22.024
NC_035090.1	74148591	.	T	A	.	.	MAF_USDA=17.857
NC_035090.1	74148610	.	T	A	.	.	MAF_USDA=22.917
NC_035090.1	74149281	.	T	A	.	.	MAF_USDA=14.583
NC_035090.1	74149304	.	C	A	.	.	MAF_USDA=27.083
NC_035090.1	74149319	.	T	A	.	.	MAF_USDA=8.333
NC_035090.1	74149323	.	C	A	.	.	MAF_USDA=14.458
NC_035090.1	74149338	.	T	A	.	.	MAF_USDA=47.917
NC_035090.1	74149342	.	C	A	.	.	MAF_USDA=27.083
NC_035090.1	74149357	.	A	T	.	.	MAF_USDA=29.167
NC_035090.1	74149429	.	A	G	.	.	MAF_USDA=3.279
NC_035090.1	74149600	.	G	A	.	.	MAF_USDA=41.667
NC_035090.1	74149612	.	C	T	.	.	MAF_USDA=16.471
NC_035090.1	74149621	.	A	G	.	.	MAF_USDA=5.738
NC_035090.1	74149624	.	T	G	.	.	MAF_INRAE=36.076;MAF_USDA=38.235
NC_035090.1	74149652	.	A	G	.	.	MAF_USDA=2.459
NC_035090.1	74149666	.	G	A	.	.	MAF_INRAE=1.667;MAF_USDA=14.118
NC_035090.1	74151815	.	A	G	.	.	MAF_USDA=30.952
NC_035090.1	74151848	.	A	T	.	.	MAF_USDA=13.529
NC_035090.1	74151877	.	A	T	.	.	MAF_USDA=2.459
NC_035090.1	74151900	.	A	T	.	.	MAF_INRAE=26.316;MAF_USDA=15.294
NC_035090.1	74151913	.	C	A	.	.	MAF_USDA=3.279
NC_035090.1	74151946	.	T	C	.	.	MAF_USDA=1.639
NC_035090.1	74152080	.	C	T	.	.	MAF_INRAE=10.526;MAF_USDA=4.098
NC_035090.1	74152107	.	G	A	.	.	MAF_INRAE=42.105
NC_035090.1	74152138	.	G	T	.	.	MAF_USDA=2.459
NC_035090.1	74152183	.	T	C	.	.	MAF_USDA=3.279
NC_035090.1	74152205	.	C	A	.	.	MAF_INRAE=12.025;MAF_USDA=42.941
NC_035090.1	74152213	.	A	G	.	.	MAF_INRAE=20.253;MAF_USDA=42.941
NC_035090.1	74152214	.	T	G	.	.	MAF_INRAE=18.333;MAF_USDA=19.412
NC_035090.1	74152357	.	G	A	.	.	MAF_INRAE=19.62;MAF_USDA=41.765
NC_035090.1	74152362	.	A	G	.	.	MAF_INRAE=19.62;MAF_USDA=41.765
NC_035090.1	74152372	.	G	A	.	.	MAF_INRAE=5.263
NC_035090.1	74152436	.	G	A	.	.	MAF_USDA=9.322
NC_035090.1	74152463	.	T	C	.	.	MAF_INRAE=1.667;MAF_USDA=10.843
NC_035090.1	74152466	.	A	T	.	.	MAF_USDA=5.085
NC_035090.1	74152470	.	A	G	.	.	MAF_INRAE=1.667;MAF_USDA=10.714
NC_035090.1	74152476	.	A	G	.	.	MAF_INRAE=13.291;MAF_USDA=14.881
NC_035090.1	74152490	.	C	G	.	.	MAF_INRAE=12.025;MAF_USDA=32.738
NC_035090.1	74152494	.	G	A	.	.	MAF_USDA=8.333
NC_035090.1	74152504	.	A	C	.	.	MAF_USDA=5.0
NC_035090.1	74152511	.	A	G	.	.	MAF_INRAE=12.025;MAF_USDA=44.048
NC_035090.1	74152619	.	T	C	.	.	MAF_USDA=3.333
NC_035090.1	74152660	.	T	A	.	.	MAF_USDA=1.724
NC_035090.1	74152678	.	T	G	.	.	MAF_INRAE=8.861;MAF_USDA=10.366
NC_035090.1	74152794	.	C	T	.	.	MAF_USDA=5.932
NC_035090.1	74152810	.	T	A	.	.	MAF_INRAE=32.278;MAF_USDA=7.229
NC_035090.1	74152823	.	G	A	.	.	MAF_USDA=2.542
NC_035090.1	74152875	.	C	A	.	.	MAF_USDA=4.918
NC_035090.1	74152901	.	G	A	.	.	MAF_INRAE=5.063;MAF_USDA=6.557
NC_035090.1	74152959	.	G	A	.	.	MAF_USDA=4.918
NC_035090.1	74153058	.	A	G	.	.	MAF_USDA=3.279
NC_035090.1	74153070	.	C	T	.	.	MAF_USDA=1.639
NC_035090.1	74153073	.	G	A	.	.	MAF_INRAE=1.667;MAF_USDA=14.118
NC_035090.1	74153183	.	G	T	.	.	MAF_INRAE=5.063;MAF_USDA=11.475
NC_035090.1	74153243	.	C	A	.	.	MAF_USDA=4.098
NC_035090.1	74153257	.	T	C	.	.	MAF_USDA=22.941
NC_035090.1	74153276	.	T	G	.	.	MAF_USDA=8.824
NC_035090.1	74154522	.	T	G	.	.	MAF_USDA=6.25
NC_035090.1	74154537	.	A	G	.	.	MAF_USDA=8.333
NC_035090.1	74154552	.	G	A	.	.	MAF_USDA=14.583
NC_035090.1	74154563	.	G	A	.	.	MAF_USDA=29.167
NC_035090.1	74154566	.	A	G	.	.	MAF_USDA=31.25
NC_035090.1	74154586	.	C	G	.	.	MAF_USDA=3.279
NC_035090.1	74154666	.	A	G	.	.	MAF_INRAE=17.089;MAF_USDA=34.706
NC_035090.1	74154693	.	G	A	.	.	MAF_USDA=10.588
NC_035090.1	74154696	.	G	A	.	.	MAF_USDA=2.459
NC_035090.1	74154741	.	G	A	.	.	MAF_USDA=3.279
NC_035090.1	74154765	.	G	T	.	.	MAF_INRAE=8.861;MAF_USDA=24.118
NC_035090.1	74154818	.	A	G	.	.	MAF_USDA=1.639
NC_035090.1	74154830	.	C	T	.	.	MAF_INRAE=17.089;MAF_USDA=47.059
NC_035090.1	74154864	.	C	T	.	.	MAF_INRAE=17.089;MAF_USDA=48.824
NC_035090.1	74154879	.	T	C	.	.	MAF_INRAE=17.089;MAF_USDA=48.235
NC_035090.1	74154897	.	T	C	.	.	MAF_INRAE=17.089;MAF_USDA=41.765
NC_035090.1	74154997	.	C	G	.	.	MAF_USDA=11.765
NC_035090.1	74155022	.	G	A	.	.	MAF_USDA=9.412
NC_035090.1	74155026	.	C	G	.	.	MAF_USDA=10.0
NC_035090.1	74155088	.	G	A	.	.	MAF_USDA=4.098
NC_035090.1	74155159	.	G	A	.	.	MAF_USDA=2.459
NC_035090.1	74155203	.	T	G	.	.	MAF_INRAE=27.848;MAF_USDA=14.706
NC_035090.1	74155309	.	G	A	.	.	MAF_USDA=6.557
NC_035090.1	74155313	.	T	C	.	.	MAF_INRAE=26.582;MAF_USDA=12.295
NC_035090.1	74155325	.	C	A	.	.	MAF_INRAE=15.823;MAF_USDA=42.941
NC_035090.1	74155372	.	G	A	.	.	MAF_USDA=25.0
NC_035090.1	74155412	.	G	A	.	.	MAF_USDA=10.366
NC_035090.1	74155422	.	A	G	.	.	MAF_INRAE=42.405;MAF_USDA=42.262
NC_035090.1	74155438	.	T	G	.	.	MAF_USDA=11.31
NC_035090.1	74155443	.	T	G	.	.	MAF_USDA=11.31
NC_035090.1	74155446	.	T	G	.	.	MAF_USDA=11.31
NC_035090.1	74155534	.	C	T	.	.	MAF_USDA=14.118
NC_035090.1	74155553	.	A	C	.	.	MAF_INRAE=40.506;MAF_USDA=44.706
NC_035090.1	74155556	.	G	A	.	.	MAF_USDA=8.197
NC_035090.1	74155782	.	T	A	.	.	MAF_INRAE=47.468;MAF_USDA=28.571
NC_035090.1	74155788	.	C	G	.	.	MAF_USDA=1.667
NC_035090.1	74155821	.	T	A	.	.	MAF_USDA=16.667
NC_035090.1	74155851	.	G	A	.	.	MAF_USDA=20.0
NC_035090.1	74155878	.	G	A	.	.	MAF_INRAE=37.975;MAF_USDA=42.941
NC_035090.1	74155914	.	C	G	.	.	MAF_USDA=14.706
NC_035090.1	74155916	.	A	G	.	.	MAF_USDA=4.918
NC_035090.1	74155940	.	G	T	.	.	MAF_INRAE=32.278;MAF_USDA=23.529
NC_035090.1	74155963	.	C	A	.	.	MAF_USDA=2.459
NC_035090.1	74155979	.	C	A	.	.	MAF_INRAE=32.911;MAF_USDA=23.529
NC_035090.1	74155991	.	G	A	.	.	MAF_USDA=2.459
NC_035090.1	74155997	.	C	T	.	.	MAF_INRAE=48.101;MAF_USDA=25.882
NC_035090.1	74156111	.	T	C	.	.	MAF_USDA=8.333
NC_035090.1	74156122	.	G	A	.	.	MAF_USDA=39.412
NC_035090.1	74156131	.	G	A	.	.	MAF_USDA=4.118
NC_035090.1	74156304	.	T	G	.	.	MAF_USDA=30.588
NC_035090.1	74156305	.	A	T	.	.	MAF_USDA=14.706
NC_035090.1	74156317	.	A	C	.	.	MAF_INRAE=10.0;MAF_USDA=10.588
NC_035090.1	74156332	.	T	C	.	.	MAF_USDA=42.353
NC_035090.1	74156373	.	C	A	.	.	MAF_INRAE=8.861;MAF_USDA=10.0
NC_035090.1	74156557	.	C	T	.	.	MAF_USDA=9.836
NC_035090.1	74156611	.	A	T	.	.	MAF_INRAE=32.911;MAF_USDA=14.706
NC_035090.1	74156612	.	G	A	.	.	MAF_USDA=1.639
NC_035090.1	74156615	.	A	G	.	.	MAF_INRAE=33.333;MAF_USDA=14.706
NC_035090.1	74156636	.	G	A	.	.	MAF_USDA=1.639
NC_035090.1	74156646	.	C	T	.	.	MAF_USDA=39.583
NC_035090.1	74156685	.	G	T	.	.	MAF_USDA=21.176
NC_035090.1	74156709	.	G	A	.	.	MAF_INRAE=10.759;MAF_USDA=7.377
NC_035090.1	74156742	.	G	T	.	.	MAF_INRAE=32.278;MAF_USDA=13.529
NC_035090.1	74156905	.	A	G	.	.	MAF_USDA=20.588
NC_035090.1	74157049	.	C	A	.	.	MAF_INRAE=8.861;MAF_USDA=10.588
NC_035090.1	74157058	.	T	G	.	.	MAF_INRAE=34.81;MAF_USDA=1.765
NC_035090.1	74157105	.	A	T	.	.	MAF_USDA=9.016
NC_035090.1	74157121	.	T	A	.	.	MAF_USDA=21.176
NC_035090.1	74157151	.	C	T	.	.	MAF_INRAE=41.772;MAF_USDA=24.118
NC_035090.1	74157177	.	G	T	.	.	MAF_INRAE=41.772;MAF_USDA=24.118
NC_035090.1	74157179	.	C	T	.	.	MAF_USDA=21.176
NC_035090.1	74157251	.	A	G	.	.	MAF_USDA=1.639
NC_035090.1	74157255	.	G	T	.	.	MAF_INRAE=24.684;MAF_USDA=49.412
NC_035090.1	74157413	.	C	T	.	.	MAF_INRAE=10.759;MAF_USDA=6.557
NC_035090.1	74157427	.	T	C	.	.	MAF_USDA=7.059
NC_035090.1	74157439	.	C	G	.	.	MAF_USDA=3.279
NC_035090.1	74157480	.	G	C	.	.	MAF_USDA=2.459
NC_035090.1	74157486	.	G	T	.	.	MAF_INRAE=46.835;MAF_USDA=31.765
NC_035090.1	74157487	.	A	C	.	.	MAF_INRAE=40.0;MAF_USDA=15.882
NC_035090.1	74157488	.	A	T	.	.	MAF_INRAE=41.667;MAF_USDA=31.765
NC_035090.1	74157489	.	G	A	.	.	MAF_USDA=2.459
NC_035090.1	74157492	.	C	G	.	.	MAF_INRAE=1.667;MAF_USDA=15.882
NC_035090.1	74157512	.	A	G	.	.	MAF_INRAE=1.667;MAF_USDA=15.882
NC_035090.1	74157514	.	T	G	.	.	MAF_INRAE=6.962;MAF_USDA=42.941
NC_035090.1	74157515	.	T	G	.	.	MAF_USDA=18.852
NC_035090.1	74157529	.	G	A	.	.	MAF_INRAE=1.667;MAF_USDA=15.882
NC_035090.1	74157533	.	G	T	.	.	MAF_USDA=18.033
NC_035090.1	74157536	.	A	C	.	.	MAF_INRAE=40.0;MAF_USDA=6.471
NC_035090.1	74157548	.	G	A	.	.	MAF_INRAE=16.456
NC_035090.1	74157594	.	G	A	.	.	MAF_USDA=27.647
NC_035090.1	74157595	.	C	A	.	.	MAF_USDA=27.647
NC_035090.1	74157616	.	C	T	.	.	MAF_INRAE=50.0;MAF_USDA=37.647
NC_035090.1	74157699	.	G	A	.	.	MAF_INRAE=10.127;MAF_USDA=27.381
NC_035090.1	74157714	.	T	A	.	.	MAF_INRAE=34.177;MAF_USDA=1.765
NC_035090.1	74157721	.	T	G	.	.	MAF_INRAE=36.667
NC_035090.1	74157728	.	C	A	.	.	MAF_INRAE=34.177;MAF_USDA=1.765
NC_035090.1	74157733	.	A	T	.	.	MAF_INRAE=50.0;MAF_USDA=10.588
NC_035090.1	74157769	.	T	A	.	.	MAF_INRAE=10.759;MAF_USDA=7.377
NC_035090.1	74157775	.	C	T	.	.	MAF_INRAE=48.734;MAF_USDA=11.176
NC_035090.1	74157779	.	G	A	.	.	MAF_INRAE=49.167;MAF_USDA=11.176
NC_035090.1	74157812	.	C	A	.	.	MAF_INRAE=1.667;MAF_USDA=27.083
NC_035090.1	74157819	.	G	T	.	.	MAF_INRAE=22.152;MAF_USDA=10.588
NC_035090.1	74157827	.	A	T	.	.	MAF_INRAE=21.053;MAF_USDA=8.824
NC_035090.1	74157856	.	T	A	.	.	MAF_INRAE=48.734;MAF_USDA=11.176
NC_035090.1	74157891	.	G	A	.	.	MAF_USDA=2.459
NC_035090.1	74157896	.	T	C	.	.	MAF_USDA=18.852
NC_035090.1	74157897	.	G	A	.	.	MAF_INRAE=1.667;MAF_USDA=17.059
NC_035090.1	74157923	.	A	C	.	.	MAF_INRAE=26.582;MAF_USDA=35.294
NC_035090.1	74157924	.	G	T	.	.	MAF_INRAE=28.333;MAF_USDA=35.294
NC_035090.1	74157957	.	G	A	.	.	MAF_INRAE=48.734;MAF_USDA=12.353
NC_035090.1	74157989	.	T	C	.	.	MAF_USDA=14.167
NC_035090.1	74158030	.	C	T	.	.	MAF_INRAE=8.228
NC_035090.1	74158054	.	G	A	.	.	MAF_INRAE=16.456;MAF_USDA=35.882
NC_035090.1	74158055	.	T	A	.	.	MAF_INRAE=18.333;MAF_USDA=35.882
NC_035090.1	74158129	.	G	A	.	.	MAF_USDA=2.459
NC_035090.1	74158143	.	G	T	.	.	MAF_USDA=2.459
NC_035090.1	74158153	.	C	A	.	.	MAF_INRAE=39.873;MAF_USDA=45.882
NC_035090.1	74158156	.	T	A	.	.	MAF_INRAE=49.167;MAF_USDA=44.118
NC_035090.1	74158241	.	C	T	.	.	MAF_INRAE=16.456;MAF_USDA=37.059
NC_035090.1	74158250	.	G	T	.	.	MAF_INRAE=16.456;MAF_USDA=35.882
NC_035090.1	74158450	.	G	C	.	.	MAF_INRAE=1.667
NC_035090.1	74158485	.	C	T	.	.	MAF_INRAE=16.456
NC_035090.1	74158601	.	A	G	.	.	MAF_INRAE=30.833;MAF_USDA=33.529
NC_035090.1	74158647	.	G	A	.	.	MAF_USDA=17.647
NC_035090.1	74158674	.	A	G	.	.	MAF_USDA=7.377
NC_035090.1	74158955	.	T	G	.	.	MAF_USDA=2.941
NC_035090.1	74158984	.	G	T	.	.	MAF_INRAE=16.456;MAF_USDA=36.471
NC_035090.1	74159079	.	G	C	.	.	MAF_USDA=31.176
NC_035090.1	74159121	.	C	G	.	.	MAF_INRAE=16.456;MAF_USDA=37.059
NC_035090.1	74159221	.	C	T	.	.	MAF_INRAE=46.835;MAF_USDA=29.412
NC_035090.1	74159223	.	G	A	.	.	MAF_INRAE=18.333;MAF_USDA=35.294
NC_035090.1	74159224	.	A	T	.	.	MAF_INRAE=30.0;MAF_USDA=34.118
NC_035090.1	74159248	.	T	A	.	.	MAF_USDA=39.583
NC_035090.1	74159249	.	G	T	.	.	MAF_INRAE=10.759;MAF_USDA=15.294
NC_035090.1	74159303	.	G	A	.	.	MAF_INRAE=21.667;MAF_USDA=15.294
NC_035090.1	74159313	.	A	G	.	.	MAF_INRAE=21.667;MAF_USDA=15.294
NC_035090.1	74159417	.	C	A	.	.	MAF_INRAE=16.456;MAF_USDA=36.471
NC_035090.1	74159541	.	C	T	.	.	MAF_INRAE=16.456;MAF_USDA=37.059
NC_035090.1	74159557	.	G	A	.	.	MAF_INRAE=48.734;MAF_USDA=12.353
NC_035090.1	74159567	.	T	G	.	.	MAF_INRAE=47.468;MAF_USDA=29.412
NC_035090.1	74159570	.	A	G	.	.	MAF_USDA=36.471
NC_035090.1	74159571	.	C	G	.	.	MAF_INRAE=49.167;MAF_USDA=30.0
NC_035090.1	74159601	.	C	T	.	.	MAF_INRAE=21.667;MAF_USDA=14.706
NC_035090.1	74159619	.	C	T	.	.	MAF_INRAE=10.759;MAF_USDA=5.738
NC_035090.1	74159636	.	C	A	.	.	MAF_USDA=2.083
NC_035090.1	74159642	.	C	T	.	.	MAF_USDA=5.294
NC_035090.1	74159671	.	G	T	.	.	MAF_INRAE=30.38;MAF_USDA=34.706
NC_035090.1	74159672	.	C	A	.	.	MAF_INRAE=18.333;MAF_USDA=35.882
NC_035090.1	74159692	.	G	A	.	.	MAF_INRAE=30.38;MAF_USDA=34.118
NC_035090.1	74159725	.	G	T	.	.	MAF_INRAE=5.063;MAF_USDA=6.557
NC_035090.1	74159733	.	A	G	.	.	MAF_USDA=1.639
NC_035090.1	74159799	.	C	A	.	.	MAF_INRAE=48.734;MAF_USDA=12.353
NC_035090.1	74159851	.	G	A	.	.	MAF_INRAE=13.924;MAF_USDA=19.412
NC_035090.1	74159859	.	T	A	.	.	MAF_INRAE=1.667;MAF_USDA=17.059
NC_035090.1	74159915	.	T	G	.	.	MAF_USDA=6.557
NC_035090.1	74159916	.	A	C	.	.	MAF_INRAE=1.667;MAF_USDA=17.059
NC_035090.1	74159925	.	T	G	.	.	MAF_USDA=2.459
NC_035090.1	74159937	.	T	G	.	.	MAF_INRAE=48.734;MAF_USDA=12.353
NC_035090.1	74159943	.	C	G	.	.	MAF_INRAE=21.667;MAF_USDA=1.176
NC_035090.1	74160009	.	T	C	.	.	MAF_INRAE=34.177;MAF_USDA=31.176
NC_035090.1	74160075	.	C	A	.	.	MAF_USDA=27.083
NC_035090.1	74160076	.	C	A	.	.	MAF_USDA=27.083
NC_035090.1	74160090	.	C	T	.	.	MAF_INRAE=14.557;MAF_USDA=18.824
NC_035090.1	74160143	.	C	T	.	.	MAF_INRAE=8.861;MAF_USDA=12.5
NC_035090.1	74160145	.	C	G	.	.	MAF_INRAE=16.456
NC_035090.1	74160172	.	C	A	.	.	MAF_USDA=9.412
NC_035090.1	74160186	.	C	T	.	.	MAF_INRAE=1.667;MAF_USDA=16.471
NC_035090.1	74160227	.	A	C	.	.	MAF_INRAE=16.456;MAF_USDA=34.118
NC_035090.1	74160230	.	T	G	.	.	MAF_INRAE=18.333;MAF_USDA=35.294
NC_035090.1	74160254	.	A	G	.	.	MAF_INRAE=17.089;MAF_USDA=18.824
NC_035090.1	74160290	.	G	C	.	.	MAF_INRAE=32.911;MAF_USDA=48.235
NC_035090.1	74160349	.	A	C	.	.	MAF_INRAE=16.456;MAF_USDA=37.647
NC_035090.1	74160361	.	A	G	.	.	MAF_INRAE=14.557;MAF_USDA=30.588
NC_035090.1	74160367	.	C	A	.	.	MAF_USDA=18.852
NC_035090.1	74160384	.	G	A	.	.	MAF_INRAE=21.667;MAF_USDA=2.083
NC_035090.1	74160385	.	C	T	.	.	MAF_INRAE=21.667;MAF_USDA=2.083
NC_035090.1	74160396	.	C	A	.	.	MAF_USDA=4.098
NC_035090.1	74160403	.	G	A	.	.	MAF_USDA=1.639
NC_035090.1	74160416	.	G	A	.	.	MAF_USDA=5.294
NC_035090.1	74160486	.	C	T	.	.	MAF_USDA=47.917
NC_035090.1	74160527	.	G	T	.	.	MAF_USDA=2.459
NC_035090.1	74160555	.	C	A	.	.	MAF_INRAE=22.5;MAF_USDA=31.176
NC_035090.1	74160574	.	T	G	.	.	MAF_INRAE=8.861;MAF_USDA=10.588
NC_035090.1	74160635	.	C	T	.	.	MAF_INRAE=39.873;MAF_USDA=22.353
NC_035090.1	74160638	.	C	G	.	.	MAF_INRAE=19.167;MAF_USDA=50.0
NC_035090.1	74160702	.	C	T	.	.	MAF_INRAE=1.667;MAF_USDA=15.882
NC_035090.1	74160789	.	A	C	.	.	MAF_USDA=1.639
NC_035090.1	74160975	.	G	C	.	.	MAF_USDA=1.639
NC_035090.1	74161029	.	T	G	.	.	MAF_INRAE=48.734;MAF_USDA=12.353
NC_035090.1	74161093	.	G	A	.	.	MAF_INRAE=21.053;MAF_USDA=8.824
NC_035090.1	74161134	.	C	A	.	.	MAF_INRAE=21.053;MAF_USDA=8.235
NC_035090.1	74161203	.	A	G	.	.	MAF_INRAE=8.861;MAF_USDA=10.588
NC_035090.1	74161229	.	A	C	.	.	MAF_INRAE=21.053;MAF_USDA=8.824
NC_035090.1	74161295	.	G	T	.	.	MAF_INRAE=1.667;MAF_USDA=31.765
NC_035090.1	74161303	.	C	G	.	.	MAF_INRAE=21.053;MAF_USDA=8.824
NC_035090.1	74161310	.	A	G	.	.	MAF_USDA=1.639
NC_035090.1	74161331	.	T	G	.	.	MAF_INRAE=22.5;MAF_USDA=2.083
NC_035090.1	74161354	.	C	T	.	.	MAF_INRAE=21.667;MAF_USDA=2.083
NC_035090.1	74161362	.	T	C	.	.	MAF_INRAE=16.456;MAF_USDA=10.588
NC_035090.1	74161430	.	T	C	.	.	MAF_INRAE=35.443;MAF_USDA=1.765
NC_035090.1	74161435	.	C	T	.	.	MAF_INRAE=8.861;MAF_USDA=10.588
NC_035090.1	74161497	.	A	T	.	.	MAF_USDA=18.852
NC_035090.1	74161650	.	A	G	.	.	MAF_INRAE=1.667;MAF_USDA=16.471
NC_035090.1	74161680	.	T	C	.	.	MAF_INRAE=48.734;MAF_USDA=12.353
NC_035090.1	74161685	.	G	A	.	.	MAF_USDA=2.459
NC_035090.1	74161708	.	G	A	.	.	MAF_INRAE=5.063;MAF_USDA=6.557
NC_035090.1	74161712	.	G	A	.	.	MAF_INRAE=8.861;MAF_USDA=12.941
NC_035090.1	74161757	.	T	G	.	.	MAF_INRAE=8.861;MAF_USDA=10.0
NC_035090.1	74161762	.	A	T	.	.	MAF_USDA=7.377
NC_035090.1	74161865	.	C	T	.	.	MAF_INRAE=8.333
NC_035090.1	74161877	.	G	T	.	.	MAF_INRAE=8.333
NC_035090.1	74161878	.	A	T	.	.	MAF_INRAE=8.333
NC_035090.1	74161997	.	T	A	.	.	MAF_USDA=3.39
NC_035090.1	74162038	.	G	C	.	.	MAF_INRAE=1.667
NC_035090.1	74162040	.	T	C	.	.	MAF_INRAE=10.127;MAF_USDA=29.878
NC_035090.1	74162083	.	C	T	.	.	MAF_INRAE=10.526;MAF_USDA=15.432
NC_035090.1	74162090	.	C	T	.	.	MAF_USDA=9.877
NC_035090.1	74162117	.	T	A	.	.	MAF_USDA=3.279
NC_035090.1	74162167	.	A	T	.	.	MAF_INRAE=21.053;MAF_USDA=8.824
NC_035090.1	74162180	.	A	T	.	.	MAF_INRAE=8.333;MAF_USDA=10.588
NC_035090.1	74162220	.	G	A	.	.	MAF_USDA=6.471
NC_035090.1	74162225	.	T	G	.	.	MAF_USDA=7.377
NC_035090.1	74162304	.	C	A	.	.	MAF_USDA=1.639
NC_035090.1	74162332	.	G	A	.	.	MAF_INRAE=15.823;MAF_USDA=49.412
NC_035090.1	74162372	.	A	T	.	.	MAF_USDA=2.5
NC_035090.1	74162383	.	T	G	.	.	MAF_USDA=4.098
NC_035090.1	74162399	.	A	T	.	.	MAF_USDA=14.583
NC_035090.1	74162402	.	A	T	.	.	MAF_USDA=8.333
NC_035090.1	74162415	.	C	G	.	.	MAF_INRAE=21.053;MAF_USDA=8.824
NC_035090.1	74162419	.	T	G	.	.	MAF_USDA=8.824
NC_035090.1	74162432	.	T	C	.	.	MAF_USDA=2.459
NC_035090.1	74162445	.	A	G	.	.	MAF_INRAE=4.167;MAF_USDA=1.639
NC_035090.1	74162498	.	T	G	.	.	MAF_INRAE=28.481;MAF_USDA=43.529
NC_035090.1	74162501	.	T	G	.	.	MAF_USDA=2.459
NC_035090.1	74162503	.	T	G	.	.	MAF_USDA=1.639
NC_035090.1	74162560	.	C	T	.	.	MAF_USDA=27.083
NC_035090.1	74162562	.	G	A	.	.	MAF_USDA=27.083
NC_035090.1	74162670	.	T	C	.	.	MAF_USDA=10.588
NC_035090.1	74162689	.	A	G	.	.	MAF_INRAE=21.053;MAF_USDA=38.824
NC_035090.1	74162711	.	C	T	.	.	MAF_INRAE=31.579;MAF_USDA=49.412
NC_035090.1	74162712	.	T	G	.	.	MAF_USDA=49.412
NC_035090.1	74162720	.	T	A	.	.	MAF_INRAE=21.053;MAF_USDA=38.824
NC_035090.1	74162728	.	T	G	.	.	MAF_INRAE=21.053;MAF_USDA=38.824
NC_035090.1	74162766	.	C	T	.	.	MAF_USDA=1.639
NC_035090.1	74162769	.	T	C	.	.	MAF_INRAE=1.667;MAF_USDA=30.588
NC_035090.1	74162785	.	A	G	.	.	MAF_USDA=8.197
NC_035090.1	74162798	.	T	C	.	.	MAF_USDA=12.295
NC_035090.1	74162799	.	G	A	.	.	MAF_INRAE=6.962;MAF_USDA=39.412
NC_035090.1	74162810	.	C	A	.	.	MAF_INRAE=38.608;MAF_USDA=23.529
NC_035090.1	74162843	.	T	G	.	.	MAF_USDA=2.459
NC_035090.1	74162908	.	G	A	.	.	MAF_INRAE=1.667;MAF_USDA=16.471
NC_035090.1	74162919	.	A	G	.	.	MAF_INRAE=1.667;MAF_USDA=30.588
NC_035090.1	74162937	.	T	C	.	.	MAF_INRAE=21.667
NC_035090.1	74163020	.	T	C	.	.	MAF_INRAE=16.456
NC_035090.1	74163039	.	T	A	.	.	MAF_INRAE=14.557;MAF_USDA=19.412
NC_035090.1	74163076	.	C	G	.	.	MAF_INRAE=20.0;MAF_USDA=32.941
NC_035090.1	74163092	.	G	T	.	.	MAF_INRAE=10.759;MAF_USDA=8.197
NC_035090.1	74163107	.	C	G	.	.	MAF_INRAE=8.228;MAF_USDA=10.588
NC_035090.1	74163143	.	G	A	.	.	MAF_INRAE=49.367;MAF_USDA=12.353
NC_035090.1	74163176	.	T	C	.	.	MAF_INRAE=1.667;MAF_USDA=16.471
NC_035090.1	74163239	.	C	T	.	.	MAF_USDA=41.667
NC_035090.1	74163336	.	T	C	.	.	MAF_INRAE=1.667;MAF_USDA=31.176
NC_035090.1	74163344	.	A	G	.	.	MAF_INRAE=1.667;MAF_USDA=31.176
NC_035090.1	74163389	.	C	T	.	.	MAF_USDA=14.583
NC_035090.1	74163473	.	T	G	.	.	MAF_INRAE=13.333;MAF_USDA=43.75
NC_035090.1	74163543	.	G	C	.	.	MAF_USDA=25.0
NC_035090.1	74163592	.	T	A	.	.	MAF_USDA=10.417
NC_035090.1	74163597	.	C	G	.	.	MAF_USDA=8.333
NC_035090.1	74163606	.	A	C	.	.	MAF_USDA=12.5
NC_035090.1	74163607	.	T	A	.	.	MAF_USDA=12.5
NC_035090.1	74163610	.	C	T	.	.	MAF_USDA=14.583
NC_035090.1	74163658	.	C	A	.	.	MAF_INRAE=9.167
NC_035090.1	74163708	.	G	A	.	.	MAF_USDA=12.941
NC_035090.1	74163761	.	C	G	.	.	MAF_INRAE=9.167;MAF_USDA=6.557
NC_035090.1	74163763	.	A	T	.	.	MAF_INRAE=10.0;MAF_USDA=31.176
NC_035090.1	74163845	.	C	T	.	.	MAF_INRAE=16.456;MAF_USDA=6.557
NC_035090.1	74163852	.	C	T	.	.	MAF_INRAE=16.456;MAF_USDA=5.738
NC_035090.1	74163870	.	G	A	.	.	MAF_INRAE=10.127;MAF_USDA=8.197
NC_035090.1	74163969	.	T	C	.	.	MAF_INRAE=10.526;MAF_USDA=4.918
NC_035090.1	74164013	.	T	G	.	.	MAF_INRAE=27.848;MAF_USDA=1.765
NC_035090.1	74164071	.	G	A	.	.	MAF_INRAE=8.861;MAF_USDA=10.588
NC_035090.1	74164255	.	A	T	.	.	MAF_INRAE=20.833;MAF_USDA=16.471
NC_035090.1	74164277	.	A	T	.	.	MAF_USDA=2.459
NC_035090.1	74164279	.	G	T	.	.	MAF_INRAE=21.053;MAF_USDA=8.824
NC_035090.1	74164355	.	C	G	.	.	MAF_USDA=4.098
NC_035090.1	74164406	.	G	T	.	.	MAF_INRAE=8.861;MAF_USDA=10.588
NC_035090.1	74164421	.	C	A	.	.	MAF_USDA=21.311
NC_035090.1	74164476	.	T	A	.	.	MAF_USDA=6.471
NC_035090.1	74164547	.	A	G	.	.	MAF_USDA=18.852
NC_035090.1	74164554	.	T	C	.	.	MAF_INRAE=21.053;MAF_USDA=8.824
NC_035090.1	74164557	.	A	G	.	.	MAF_USDA=1.639
NC_035090.1	74164561	.	A	C	.	.	MAF_INRAE=21.053;MAF_USDA=8.824
NC_035090.1	74164566	.	C	T	.	.	MAF_INRAE=21.053;MAF_USDA=8.824
NC_035090.1	74164602	.	G	A	.	.	MAF_INRAE=1.667;MAF_USDA=22.881
NC_035090.1	74164628	.	A	G	.	.	MAF_USDA=3.279
NC_035090.1	74164673	.	A	G	.	.	MAF_USDA=18.852
NC_035090.1	74164683	.	C	T	.	.	MAF_INRAE=8.333
NC_035090.1	74164706	.	A	G	.	.	MAF_INRAE=8.861;MAF_USDA=9.412
NC_035090.1	74164725	.	C	G	.	.	MAF_INRAE=20.833;MAF_USDA=32.941
NC_035090.1	74164763	.	C	T	.	.	MAF_INRAE=8.861;MAF_USDA=10.588
NC_035090.1	74164809	.	G	A	.	.	MAF_USDA=1.639
NC_035090.1	74164826	.	G	A	.	.	MAF_INRAE=2.5;MAF_USDA=4.118
NC_035090.1	74164827	.	C	A	.	.	MAF_INRAE=2.5;MAF_USDA=4.118
NC_035090.1	74164828	.	G	A	.	.	MAF_INRAE=31.646;MAF_USDA=33.529
NC_035090.1	74164834	.	G	A	.	.	MAF_USDA=4.098
NC_035090.1	74164872	.	G	A	.	.	MAF_INRAE=2.5;MAF_USDA=12.295
NC_035090.1	74164879	.	A	T	.	.	MAF_USDA=5.882
NC_035090.1	74164883	.	C	T	.	.	MAF_INRAE=21.667;MAF_USDA=33.529
NC_035090.1	74164896	.	T	A	.	.	MAF_USDA=21.311
NC_035090.1	74164898	.	T	A	.	.	MAF_USDA=6.25
NC_035090.1	74164900	.	T	A	.	.	MAF_USDA=8.333
NC_035090.1	74164939	.	T	A	.	.	MAF_INRAE=8.861;MAF_USDA=10.588
NC_035090.1	74165003	.	T	C	.	.	MAF_USDA=18.852
NC_035090.1	74165007	.	G	A	.	.	MAF_USDA=1.639
NC_035090.1	74165024	.	T	A	.	.	MAF_INRAE=17.089;MAF_USDA=4.918
NC_035090.1	74165035	.	C	T	.	.	MAF_USDA=25.0
NC_035090.1	74165039	.	G	T	.	.	MAF_USDA=14.706
NC_035090.1	74165106	.	G	C	.	.	MAF_INRAE=1.667;MAF_USDA=7.377
NC_035090.1	74165109	.	T	A	.	.	MAF_INRAE=8.861;MAF_USDA=10.588
NC_035090.1	74165119	.	A	C	.	.	MAF_USDA=21.311
NC_035090.1	74165121	.	A	G	.	.	MAF_USDA=20.492
NC_035090.1	74165173	.	T	A	.	.	MAF_INRAE=8.861;MAF_USDA=9.412
NC_035090.1	74165219	.	G	C	.	.	MAF_INRAE=16.456
NC_035090.1	74165222	.	A	C	.	.	MAF_INRAE=27.215;MAF_USDA=1.765
NC_035090.1	74165356	.	T	G	.	.	MAF_USDA=4.918
NC_035090.1	74165500	.	C	G	.	.	MAF_INRAE=14.557;MAF_USDA=19.412
NC_035090.1	74165593	.	A	G	.	.	MAF_INRAE=21.667;MAF_USDA=2.083
NC_035090.1	74165594	.	G	T	.	.	MAF_INRAE=21.667;MAF_USDA=31.765
NC_035090.1	74165649	.	C	A	.	.	MAF_INRAE=21.667
NC_035090.1	74165665	.	T	C	.	.	MAF_USDA=18.852
NC_035090.1	74165668	.	T	C	.	.	MAF_USDA=18.852
NC_035090.1	74165674	.	T	G	.	.	MAF_INRAE=21.667;MAF_USDA=50.0
NC_035090.1	74165677	.	G	C	.	.	MAF_USDA=27.083
NC_035090.1	74165712	.	T	C	.	.	MAF_INRAE=1.667;MAF_USDA=13.115
NC_035090.1	74165725	.	T	G	.	.	MAF_INRAE=16.456;MAF_USDA=5.738
NC_035090.1	74165773	.	G	T	.	.	MAF_INRAE=21.667;MAF_USDA=47.647
NC_035090.1	74165777	.	G	C	.	.	MAF_USDA=3.279
NC_035090.1	74165820	.	G	A	.	.	MAF_USDA=19.672
NC_035090.1	74165822	.	A	T	.	.	MAF_USDA=27.083
NC_035090.1	74165826	.	G	T	.	.	MAF_INRAE=22.152;MAF_USDA=45.294
NC_035090.1	74165835	.	A	C	.	.	MAF_INRAE=48.101;MAF_USDA=20.588
NC_035090.1	74165844	.	T	G	.	.	MAF_USDA=3.279
NC_035090.1	74165901	.	C	T	.	.	MAF_INRAE=21.667;MAF_USDA=33.529
NC_035090.1	74165941	.	T	G	.	.	MAF_INRAE=8.228;MAF_USDA=10.0
NC_035090.1	74166122	.	T	A	.	.	MAF_INRAE=21.667;MAF_USDA=33.529
NC_035090.1	74166138	.	C	A	.	.	MAF_USDA=18.852
NC_035090.1	74166154	.	G	C	.	.	MAF_INRAE=1.667;MAF_USDA=2.459
NC_035090.1	74166197	.	C	A	.	.	MAF_INRAE=14.557;MAF_USDA=19.412
NC_035090.1	74166231	.	T	G	.	.	MAF_INRAE=31.013;MAF_USDA=46.471
NC_035090.1	74166235	.	T	G	.	.	MAF_INRAE=21.667;MAF_USDA=1.176
NC_035090.1	74166242	.	C	T	.	.	MAF_USDA=18.852
NC_035090.1	74166244	.	T	C	.	.	MAF_USDA=1.639
NC_035090.1	74166264	.	A	T	.	.	MAF_INRAE=1.667;MAF_USDA=7.377
NC_035090.1	74166292	.	G	T	.	.	MAF_INRAE=16.456;MAF_USDA=5.738
NC_035090.1	74166298	.	A	T	.	.	MAF_INRAE=7.595;MAF_USDA=11.176
NC_035090.1	74166314	.	C	A	.	.	MAF_INRAE=21.667;MAF_USDA=34.118
NC_035090.1	74166350	.	A	C	.	.	MAF_USDA=5.294
NC_035090.1	74166356	.	T	C	.	.	MAF_INRAE=8.861;MAF_USDA=10.588
NC_035090.1	74166377	.	G	T	.	.	MAF_INRAE=21.667;MAF_USDA=33.529
NC_035090.1	74166753	.	T	C	.	.	MAF_INRAE=14.557;MAF_USDA=32.941
NC_035090.1	74166763	.	A	C	.	.	MAF_INRAE=22.152;MAF_USDA=30.588
NC_035090.1	74166779	.	T	C	.	.	MAF_INRAE=14.557;MAF_USDA=32.941
NC_035090.1	74166787	.	C	T	.	.	MAF_INRAE=14.557;MAF_USDA=32.941
NC_035090.1	74166804	.	A	C	.	.	MAF_INRAE=21.053;MAF_USDA=21.765
NC_035090.1	74166806	.	G	T	.	.	MAF_USDA=21.765
NC_035090.1	74166807	.	G	T	.	.	MAF_INRAE=37.5;MAF_USDA=1.765
NC_035090.1	74166877	.	A	G	.	.	MAF_INRAE=10.759;MAF_USDA=8.197
NC_035090.1	74166952	.	C	T	.	.	MAF_INRAE=8.228
NC_035090.1	74166973	.	C	G	.	.	MAF_USDA=3.279
NC_035090.1	74167006	.	A	T	.	.	MAF_USDA=1.639
NC_035090.1	74167019	.	C	A	.	.	MAF_INRAE=8.861;MAF_USDA=10.588
NC_035090.1	74167051	.	G	A	.	.	MAF_INRAE=50.0;MAF_USDA=20.588
NC_035090.1	74167077	.	C	A	.	.	MAF_INRAE=1.667;MAF_USDA=11.475
NC_035090.1	74167083	.	A	C	.	.	MAF_INRAE=14.557;MAF_USDA=33.529
NC_035090.1	74167107	.	A	C	.	.	MAF_INRAE=16.456
NC_035090.1	74167153	.	G	A	.	.	MAF_INRAE=21.053;MAF_USDA=21.176
NC_035090.1	74167210	.	C	T	.	.	MAF_USDA=2.459
NC_035090.1	74167291	.	C	G	.	.	MAF_INRAE=8.861;MAF_USDA=10.588
NC_035090.1	74167298	.	G	A	.	.	MAF_INRAE=8.861;MAF_USDA=10.588
NC_035090.1	74167302	.	C	T	.	.	MAF_INRAE=8.333;MAF_USDA=10.588
NC_035090.1	74167398	.	A	C	.	.	MAF_USDA=39.583
NC_035090.1	74167443	.	C	A	.	.	MAF_INRAE=25.316;MAF_USDA=43.529
NC_035090.1	74167463	.	G	A	.	.	MAF_USDA=1.639
NC_035090.1	74167473	.	A	T	.	.	MAF_USDA=3.279
NC_035090.1	74167512	.	T	G	.	.	MAF_USDA=4.098
NC_035090.1	74167529	.	A	C	.	.	MAF_USDA=1.667
NC_035090.1	74167536	.	T	C	.	.	MAF_INRAE=21.053;MAF_USDA=23.214
NC_035090.1	74167580	.	C	T	.	.	MAF_USDA=1.639
NC_035090.1	74167601	.	A	G	.	.	MAF_INRAE=21.053;MAF_USDA=22.941
NC_035090.1	74167608	.	A	G	.	.	MAF_INRAE=8.861;MAF_USDA=10.0
NC_035090.1	74167630	.	T	C	.	.	MAF_INRAE=25.316;MAF_USDA=43.529
NC_035090.1	74167649	.	A	C	.	.	MAF_INRAE=22.5;MAF_USDA=2.083
NC_035090.1	74167670	.	C	G	.	.	MAF_USDA=1.639
NC_035090.1	74167708	.	G	T	.	.	MAF_INRAE=8.861;MAF_USDA=10.588
NC_035090.1	74167730	.	G	C	.	.	MAF_INRAE=21.667
NC_035090.1	74167736	.	T	A	.	.	MAF_INRAE=21.667
NC_035090.1	74167740	.	G	C	.	.	MAF_INRAE=21.667
NC_035090.1	74167762	.	T	C	.	.	MAF_INRAE=24.051;MAF_USDA=2.083
NC_035090.1	74167864	.	G	A	.	.	MAF_USDA=26.471
NC_035090.1	74167877	.	T	G	.	.	MAF_INRAE=21.667;MAF_USDA=32.941
NC_035090.1	74167901	.	A	C	.	.	MAF_INRAE=21.053;MAF_USDA=23.529
NC_035090.1	74167937	.	A	G	.	.	MAF_INRAE=21.667;MAF_USDA=50.0
NC_035090.1	74167944	.	T	C	.	.	MAF_INRAE=10.526
NC_035090.1	74167974	.	A	G	.	.	MAF_INRAE=21.667;MAF_USDA=33.529
NC_035090.1	74168007	.	C	T	.	.	MAF_INRAE=21.667;MAF_USDA=33.529
NC_035090.1	74168035	.	A	T	.	.	MAF_INRAE=23.418;MAF_USDA=40.0
NC_035090.1	74168049	.	A	G	.	.	MAF_INRAE=16.456;MAF_USDA=3.279
NC_035090.1	74168084	.	T	C	.	.	MAF_INRAE=23.418;MAF_USDA=39.412
NC_035090.1	74168097	.	T	G	.	.	MAF_INRAE=48.734;MAF_USDA=21.176
NC_035090.1	74168155	.	G	T	.	.	MAF_INRAE=21.667
NC_035090.1	74168169	.	T	C	.	.	MAF_USDA=4.918
NC_035090.1	74168261	.	G	A	.	.	MAF_USDA=1.639
NC_035090.1	74168339	.	G	A	.	.	MAF_INRAE=21.667;MAF_USDA=2.353
NC_035090.1	74168370	.	A	C	.	.	MAF_INRAE=31.013;MAF_USDA=38.235
NC_035090.1	74168372	.	C	T	.	.	MAF_INRAE=49.167;MAF_USDA=28.235
NC_035090.1	74168395	.	G	T	.	.	MAF_INRAE=8.861
NC_035090.1	74168400	.	G	T	.	.	MAF_INRAE=15.823;MAF_USDA=4.918
NC_035090.1	74168402	.	T	G	.	.	MAF_INRAE=39.167;MAF_USDA=37.059
NC_035090.1	74168581	.	C	G	.	.	MAF_INRAE=16.456;MAF_USDA=2.5
NC_035090.1	74168622	.	G	A	.	.	MAF_INRAE=20.886;MAF_USDA=48.235
NC_035090.1	74168646	.	T	A	.	.	MAF_INRAE=8.333;MAF_USDA=10.588
NC_035090.1	74168747	.	A	C	.	.	MAF_USDA=29.167
NC_035090.1	74168764	.	C	G	.	.	MAF_INRAE=38.608;MAF_USDA=37.647
NC_035090.1	74168765	.	C	T	.	.	MAF_INRAE=40.833;MAF_USDA=39.412
NC_035090.1	74168807	.	C	A	.	.	MAF_INRAE=9.494;MAF_USDA=10.0
NC_035090.1	74168817	.	G	C	.	.	MAF_INRAE=17.089;MAF_USDA=5.738
NC_035090.1	74168859	.	T	A	.	.	MAF_INRAE=10.759;MAF_USDA=5.738
NC_035090.1	74168870	.	G	A	.	.	MAF_INRAE=21.667;MAF_USDA=32.941
NC_035090.1	74168896	.	T	C	.	.	MAF_INRAE=21.053;MAF_USDA=22.353
NC_035090.1	74168907	.	G	A	.	.	MAF_INRAE=15.823
NC_035090.1	74168918	.	G	T	.	.	MAF_INRAE=15.823;MAF_USDA=5.738
NC_035090.1	74168940	.	C	T	.	.	MAF_USDA=1.639
NC_035090.1	74168968	.	T	G	.	.	MAF_INRAE=21.667;MAF_USDA=33.529
NC_035090.1	74168975	.	C	A	.	.	MAF_INRAE=21.667;MAF_USDA=33.529
NC_035090.1	74168995	.	G	A	.	.	MAF_INRAE=22.152;MAF_USDA=27.059
NC_035090.1	74169016	.	G	T	.	.	MAF_INRAE=10.526;MAF_USDA=10.588
NC_035090.1	74169024	.	T	G	.	.	MAF_INRAE=41.139
NC_035090.1	74169079	.	A	C	.	.	MAF_USDA=2.941
NC_035090.1	74169462	.	G	A	.	.	MAF_INRAE=10.759;MAF_USDA=7.377
NC_035090.1	74169516	.	G	A	.	.	MAF_INRAE=8.861;MAF_USDA=11.765
NC_035090.1	74169680	.	G	A	.	.	MAF_USDA=1.639
NC_035090.1	74169751	.	C	T	.	.	MAF_INRAE=8.861;MAF_USDA=11.765
NC_035090.1	74169763	.	G	C	.	.	MAF_USDA=8.197
NC_035090.1	74169772	.	C	G	.	.	MAF_INRAE=5.0
NC_035090.1	74169774	.	C	A	.	.	MAF_USDA=5.738
NC_035090.1	74169804	.	A	C	.	.	MAF_USDA=1.639
NC_035090.1	74169862	.	T	G	.	.	MAF_INRAE=8.861;MAF_USDA=11.765
NC_035090.1	74169908	.	T	A	.	.	MAF_USDA=6.557
NC_035090.1	74169982	.	G	A	.	.	MAF_USDA=1.639
NC_035090.1	74169994	.	C	G	.	.	MAF_INRAE=21.667;MAF_USDA=33.529
NC_035090.1	74170005	.	T	A	.	.	MAF_INRAE=21.667;MAF_USDA=33.529
NC_035090.1	74170009	.	C	G	.	.	MAF_USDA=14.118
NC_035090.1	74170086	.	C	T	.	.	MAF_USDA=2.459
NC_035090.1	74170157	.	T	C	.	.	MAF_INRAE=21.053;MAF_USDA=22.941
NC_035090.1	74170209	.	G	A	.	.	MAF_USDA=1.639
NC_035090.1	74170336	.	G	A	.	.	MAF_USDA=1.639
NC_035090.1	74171419	.	C	A	.	.	MAF_USDA=27.083
NC_035090.1	74171420	.	C	A	.	.	MAF_USDA=47.917
NC_035090.1	74171445	.	T	A	.	.	MAF_USDA=10.417
NC_035090.1	74171446	.	T	A	.	.	MAF_USDA=10.417
NC_035090.1	74171450	.	T	A	.	.	MAF_USDA=12.5
NC_035090.1	74171517	.	A	G	.	.	MAF_USDA=29.412
NC_035090.1	74171542	.	C	A	.	.	MAF_USDA=17.059
NC_035090.1	74171561	.	C	A	.	.	MAF_INRAE=21.053;MAF_USDA=11.176
NC_035090.1	74171569	.	A	C	.	.	MAF_USDA=6.471
NC_035090.1	74171652	.	C	G	.	.	MAF_USDA=4.918
NC_035090.1	74171678	.	C	T	.	.	MAF_INRAE=8.861;MAF_USDA=19.412
NC_035090.1	74171680	.	C	A	.	.	MAF_INRAE=8.333;MAF_USDA=18.824
NC_035090.1	74171693	.	T	C	.	.	MAF_INRAE=30.833;MAF_USDA=20.588
NC_035090.1	74171770	.	C	A	.	.	MAF_INRAE=31.579;MAF_USDA=27.059
NC_035090.1	74171821	.	A	G	.	.	MAF_USDA=25.0
NC_035090.1	74171837	.	G	A	.	.	MAF_USDA=2.083
NC_035090.1	74171841	.	G	A	.	.	MAF_INRAE=24.684;MAF_USDA=20.588
NC_035090.1	74171843	.	C	A	.	.	MAF_USDA=10.0
NC_035090.1	74171845	.	T	C	.	.	MAF_USDA=15.574
NC_035090.1	74171911	.	G	A	.	.	MAF_INRAE=41.772;MAF_USDA=18.235
NC_035090.1	74171929	.	G	A	.	.	MAF_INRAE=8.861;MAF_USDA=11.176
NC_035090.1	74171931	.	A	G	.	.	MAF_USDA=1.639
NC_035090.1	74171961	.	C	T	.	.	MAF_USDA=9.016
NC_035090.1	74172012	.	G	A	.	.	MAF_USDA=3.279
NC_035090.1	74172039	.	T	A	.	.	MAF_USDA=8.197
NC_035090.1	74172118	.	C	A	.	.	MAF_INRAE=1.667;MAF_USDA=1.639
NC_035090.1	74172120	.	T	C	.	.	MAF_USDA=2.459
NC_035090.1	74172236	.	G	A	.	.	MAF_USDA=9.016
NC_035090.1	74172260	.	G	C	.	.	MAF_USDA=9.016
NC_035090.1	74172439	.	G	A	.	.	MAF_INRAE=31.579;MAF_USDA=41.765
NC_035090.1	74172446	.	G	A	.	.	MAF_INRAE=21.053;MAF_USDA=5.294
NC_035090.1	74172481	.	G	T	.	.	MAF_USDA=3.279
NC_035090.1	74172487	.	G	A	.	.	MAF_INRAE=24.684;MAF_USDA=28.235
NC_035090.1	74172492	.	G	T	.	.	MAF_INRAE=32.911;MAF_USDA=30.0
NC_035090.1	74172516	.	G	T	.	.	MAF_USDA=4.918
NC_035090.1	74172526	.	T	G	.	.	MAF_INRAE=32.911;MAF_USDA=30.0
NC_035090.1	74172530	.	G	T	.	.	MAF_INRAE=8.333;MAF_USDA=10.588
NC_035090.1	74172537	.	C	T	.	.	MAF_INRAE=21.053;MAF_USDA=34.706
NC_035090.1	74172548	.	T	G	.	.	MAF_INRAE=10.526;MAF_USDA=7.059
NC_035090.1	74172578	.	A	C	.	.	MAF_INRAE=31.579;MAF_USDA=43.529
NC_035090.1	74172629	.	G	A	.	.	MAF_INRAE=8.861;MAF_USDA=10.588
NC_035090.1	74172669	.	A	T	.	.	MAF_INRAE=28.481;MAF_USDA=1.765
NC_035090.1	74172683	.	C	T	.	.	MAF_INRAE=34.81;MAF_USDA=24.706
NC_035090.1	74172689	.	G	A	.	.	MAF_INRAE=34.81;MAF_USDA=25.294
NC_035090.1	74172701	.	G	T	.	.	MAF_USDA=3.279
NC_035090.1	74172829	.	G	A	.	.	MAF_USDA=8.197
NC_035090.1	74172938	.	G	A	.	.	MAF_INRAE=7.595
NC_035090.1	74172954	.	G	A	.	.	MAF_USDA=11.176
NC_035090.1	74173013	.	T	C	.	.	MAF_INRAE=13.333
NC_035090.1	74173017	.	T	C	.	.	MAF_INRAE=26.667
NC_035090.1	74173021	.	T	C	.	.	MAF_INRAE=26.667
NC_035090.1	74173025	.	T	C	.	.	MAF_INRAE=22.5
NC_035090.1	74173049	.	T	C	.	.	MAF_INRAE=8.333
NC_035090.1	74173107	.	C	T	.	.	MAF_INRAE=2.5;MAF_USDA=5.882
NC_035090.1	74173207	.	C	T	.	.	MAF_USDA=31.25
NC_035090.1	74173240	.	G	A	.	.	MAF_USDA=27.083
NC_035090.1	74173340	.	G	A	.	.	MAF_USDA=1.639
NC_035090.1	74173355	.	C	T	.	.	MAF_USDA=1.639
NC_035090.1	74173411	.	A	G	.	.	MAF_INRAE=1.667
NC_035090.1	74173437	.	A	G	.	.	MAF_INRAE=24.051;MAF_USDA=21.176
NC_035090.1	74173467	.	G	T	.	.	MAF_INRAE=31.579;MAF_USDA=41.176
NC_035090.1	74173560	.	A	T	.	.	MAF_USDA=3.279
NC_035090.1	74173570	.	G	A	.	.	MAF_INRAE=47.468;MAF_USDA=14.118
NC_035090.1	74173571	.	G	A	.	.	MAF_INRAE=49.167;MAF_USDA=14.118
NC_035090.1	74173605	.	C	T	.	.	MAF_INRAE=8.861;MAF_USDA=14.583
NC_035090.1	74173618	.	T	C	.	.	MAF_INRAE=10.526;MAF_USDA=4.098
NC_035090.1	74173651	.	T	A	.	.	MAF_USDA=8.197
NC_035090.1	74173709	.	C	T	.	.	MAF_INRAE=26.582;MAF_USDA=35.294
NC_035090.1	74173769	.	G	A	.	.	MAF_INRAE=41.772;MAF_USDA=21.176
NC_035090.1	74173784	.	G	T	.	.	MAF_USDA=8.197
NC_035090.1	74173828	.	G	A	.	.	MAF_INRAE=25.316;MAF_USDA=21.765
NC_035090.1	74173901	.	G	A	.	.	MAF_INRAE=1.667
NC_035090.1	74173921	.	T	G	.	.	MAF_INRAE=8.228;MAF_USDA=10.588
NC_035090.1	74173928	.	C	A	.	.	MAF_INRAE=10.526;MAF_USDA=5.294
NC_035090.1	74173946	.	A	G	.	.	MAF_INRAE=41.772;MAF_USDA=19.412
NC_035090.1	74173956	.	A	G	.	.	MAF_INRAE=17.089;MAF_USDA=48.235
NC_035090.1	74174085	.	T	A	.	.	MAF_INRAE=14.557;MAF_USDA=45.294
NC_035090.1	74174091	.	C	T	.	.	MAF_INRAE=37.975;MAF_USDA=5.882
NC_035090.1	74174288	.	T	A	.	.	MAF_USDA=8.197
NC_035090.1	74174289	.	A	C	.	.	MAF_USDA=8.197
NC_035090.1	74174424	.	T	A	.	.	MAF_INRAE=26.582;MAF_USDA=3.529
NC_035090.1	74174460	.	G	A	.	.	MAF_USDA=2.459
NC_035090.1	74174547	.	G	A	.	.	MAF_USDA=2.459
NC_035090.1	74174552	.	T	A	.	.	MAF_USDA=29.167
NC_035090.1	74174568	.	T	C	.	.	MAF_USDA=3.279
NC_035090.1	74174626	.	G	A	.	.	MAF_INRAE=8.228
NC_035090.1	74174654	.	G	T	.	.	MAF_USDA=5.738
NC_035090.1	74174717	.	G	A	.	.	MAF_INRAE=1.667;MAF_USDA=1.639
NC_035090.1	74174761	.	C	A	.	.	MAF_USDA=2.459
NC_035090.1	74174764	.	T	A	.	.	MAF_USDA=2.459
NC_035090.1	74174765	.	C	G	.	.	MAF_USDA=2.459
NC_035090.1	74174766	.	A	T	.	.	MAF_USDA=2.459
NC_035090.1	74174767	.	T	A	.	.	MAF_USDA=2.459
NC_035090.1	74174768	.	G	C	.	.	MAF_USDA=2.459
NC_035090.1	74174770	.	T	C	.	.	MAF_USDA=2.459
NC_035090.1	74174771	.	T	C	.	.	MAF_USDA=2.459
NC_035090.1	74174798	.	T	C	.	.	MAF_INRAE=43.038;MAF_USDA=43.529
NC_035090.1	74174804	.	T	C	.	.	MAF_INRAE=11.392;MAF_USDA=17.647
NC_035090.1	74174844	.	G	C	.	.	MAF_USDA=3.279
NC_035090.1	74174971	.	C	T	.	.	MAF_INRAE=10.526;MAF_USDA=7.647
NC_035090.1	74174988	.	G	C	.	.	MAF_INRAE=10.526;MAF_USDA=7.059
NC_035090.1	74175008	.	C	A	.	.	MAF_INRAE=10.526;MAF_USDA=7.059
NC_035090.1	74175087	.	A	T	.	.	MAF_USDA=8.824
NC_035090.1	74175138	.	A	C	.	.	MAF_USDA=2.459
NC_035090.1	74175188	.	G	A	.	.	MAF_INRAE=8.228;MAF_USDA=18.824
NC_035090.1	74175190	.	G	C	.	.	MAF_USDA=2.459
NC_035090.1	74175202	.	G	A	.	.	MAF_USDA=8.197
NC_035090.1	74175231	.	A	C	.	.	MAF_INRAE=10.759;MAF_USDA=25.882
NC_035090.1	74175358	.	G	T	.	.	MAF_INRAE=46.667;MAF_USDA=29.412
NC_035090.1	74175390	.	G	A	.	.	MAF_INRAE=8.861;MAF_USDA=10.588
NC_035090.1	74175449	.	A	C	.	.	MAF_INRAE=10.526;MAF_USDA=7.059
NC_035090.1	74175609	.	G	T	.	.	MAF_INRAE=8.228
NC_035090.1	74175622	.	T	C	.	.	MAF_INRAE=8.228;MAF_USDA=18.824
NC_035090.1	74175690	.	G	A	.	.	MAF_INRAE=16.456
NC_035090.1	74175691	.	C	A	.	.	MAF_INRAE=18.333
NC_035090.1	74175692	.	C	A	.	.	MAF_INRAE=18.333
NC_035090.1	74175745	.	T	C	.	.	MAF_INRAE=10.526;MAF_USDA=9.836
NC_035090.1	74175746	.	G	A	.	.	MAF_USDA=2.459
NC_035090.1	74175824	.	C	T	.	.	MAF_INRAE=37.975;MAF_USDA=14.118
NC_035090.1	74175828	.	G	C	.	.	MAF_USDA=2.459
NC_035090.1	74175865	.	A	T	.	.	MAF_INRAE=8.861;MAF_USDA=11.176
NC_035090.1	74175869	.	C	T	.	.	MAF_INRAE=8.333;MAF_USDA=11.176
NC_035090.1	74175921	.	A	G	.	.	MAF_USDA=4.098
NC_035090.1	74175933	.	C	A	.	.	MAF_INRAE=8.861;MAF_USDA=11.176
NC_035090.1	74176118	.	T	C	.	.	MAF_INRAE=15.789;MAF_USDA=30.952
NC_035090.1	74176151	.	T	C	.	.	MAF_USDA=1.639
NC_035090.1	74176184	.	G	A	.	.	MAF_INRAE=26.582;MAF_USDA=1.176
NC_035090.1	74176194	.	G	C	.	.	MAF_INRAE=8.861;MAF_USDA=11.765
NC_035090.1	74176354	.	C	A	.	.	MAF_INRAE=10.526;MAF_USDA=9.412
NC_035090.1	74176359	.	A	T	.	.	MAF_INRAE=10.526;MAF_USDA=9.412
NC_035090.1	74176360	.	A	T	.	.	MAF_USDA=9.412
NC_035090.1	74176442	.	A	G	.	.	MAF_INRAE=5.263;MAF_USDA=8.333
NC_035090.1	74176459	.	A	C	.	.	MAF_INRAE=5.263
NC_035090.1	74176465	.	A	T	.	.	MAF_USDA=25.0
NC_035090.1	74176484	.	G	T	.	.	MAF_INRAE=5.263;MAF_USDA=8.333
NC_035090.1	74177274	.	G	A	.	.	MAF_USDA=10.588
NC_035090.1	74177281	.	G	A	.	.	MAF_USDA=6.557
NC_035090.1	74177747	.	C	T	.	.	MAF_INRAE=8.861;MAF_USDA=12.353
NC_035090.1	74177750	.	C	T	.	.	MAF_INRAE=10.526;MAF_USDA=7.059
NC_035090.1	74177898	.	T	C	.	.	MAF_INRAE=37.975;MAF_USDA=12.941
NC_035090.1	74178049	.	C	T	.	.	MAF_USDA=2.941
NC_035090.1	74178313	.	A	G	.	.	MAF_USDA=3.279
NC_035090.1	74178382	.	C	T	.	.	MAF_INRAE=8.861;MAF_USDA=14.118
NC_035090.1	74178398	.	A	G	.	.	MAF_INRAE=8.861;MAF_USDA=12.941
NC_035090.1	74178476	.	A	G	.	.	MAF_USDA=8.333
NC_035090.1	74178510	.	C	A	.	.	MAF_USDA=2.5
NC_035090.1	74178515	.	G	C	.	.	MAF_USDA=7.143
NC_035090.1	74178516	.	G	A	.	.	MAF_USDA=6.548
NC_035090.1	74178560	.	A	G	.	.	MAF_USDA=7.059
NC_035090.1	74178584	.	G	C	.	.	MAF_USDA=4.918
NC_035090.1	74178708	.	G	T	.	.	MAF_USDA=3.279
NC_035090.1	74178838	.	C	T	.	.	MAF_USDA=3.279
NC_035090.1	74178925	.	C	T	.	.	MAF_INRAE=37.975;MAF_USDA=13.529
NC_035090.1	74179010	.	G	A	.	.	MAF_INRAE=37.975;MAF_USDA=13.529
NC_035090.1	74179118	.	G	A	.	.	MAF_INRAE=27.215;MAF_USDA=2.941
NC_035090.1	74179181	.	T	C	.	.	MAF_INRAE=37.975;MAF_USDA=13.529
NC_035090.1	74179448	.	G	T	.	.	MAF_USDA=1.639
NC_035090.1	74179494	.	G	T	.	.	MAF_INRAE=18.354;MAF_USDA=14.118
NC_035090.1	74179499	.	C	A	.	.	MAF_USDA=2.459
NC_035090.1	74179527	.	T	G	.	.	MAF_USDA=3.529
NC_035090.1	74179562	.	C	T	.	.	MAF_USDA=27.083
NC_035090.1	74179563	.	C	A	.	.	MAF_USDA=4.918
NC_035090.1	74179575	.	C	T	.	.	MAF_INRAE=16.456;MAF_USDA=5.738
NC_035090.1	74179587	.	T	C	.	.	MAF_USDA=3.279
NC_035090.1	74179626	.	A	C	.	.	MAF_USDA=10.0
NC_035090.1	74179745	.	C	T	.	.	MAF_USDA=2.459
NC_035090.1	74179755	.	C	A	.	.	MAF_USDA=3.279
NC_035090.1	74179807	.	G	A	.	.	MAF_INRAE=37.342;MAF_USDA=13.529
NC_035090.1	74179887	.	C	T	.	.	MAF_USDA=3.529
NC_035090.1	74180017	.	T	A	.	.	MAF_USDA=14.583
NC_035090.1	74180193	.	C	A	.	.	MAF_INRAE=2.5
NC_035090.1	74180198	.	G	T	.	.	MAF_USDA=3.529
NC_035090.1	74180224	.	A	T	.	.	MAF_USDA=3.529
NC_035090.1	74180228	.	T	A	.	.	MAF_USDA=2.459
NC_035090.1	74180296	.	A	T	.	.	MAF_USDA=4.098
NC_035090.1	74180311	.	G	A	.	.	MAF_USDA=14.583
NC_035090.1	74180320	.	A	T	.	.	MAF_USDA=9.016
NC_035090.1	74180329	.	A	T	.	.	MAF_USDA=3.529
NC_035090.1	74180446	.	G	A	.	.	MAF_USDA=2.459
NC_035090.1	74180518	.	C	T	.	.	MAF_INRAE=21.667;MAF_USDA=24.118
NC_035090.1	74180546	.	C	T	.	.	MAF_INRAE=21.519;MAF_USDA=33.333
NC_035090.1	74180656	.	T	C	.	.	MAF_INRAE=9.494;MAF_USDA=18.235
NC_035090.1	74180692	.	A	G	.	.	MAF_INRAE=4.167;MAF_USDA=4.918
NC_035090.1	74180716	.	G	A	.	.	MAF_INRAE=27.215;MAF_USDA=2.941
NC_035090.1	74180753	.	T	A	.	.	MAF_USDA=3.529
NC_035090.1	74180822	.	GA	GC	.	.	MAF_USDA=22.917
NC_035090.1	74180823	.	A	C	.	.	MAF_INRAE=8.861;MAF_USDA=21.311
NC_035090.1	74180849	.	C	A	.	.	MAF_USDA=2.459
NC_035090.1	74180896	.	C	T	.	.	MAF_USDA=1.639
NC_035090.1	74180912	.	A	G	.	.	MAF_INRAE=26.582;MAF_USDA=15.882
NC_035090.1	74180927	.	T	C	.	.	MAF_INRAE=43.671;MAF_USDA=41.765
NC_035090.1	74180938	.	C	A	.	.	MAF_INRAE=9.494;MAF_USDA=21.176
NC_035090.1	74180965	.	T	C	.	.	MAF_INRAE=10.526;MAF_USDA=20.588
NC_035090.1	74180968	.	G	A	.	.	MAF_USDA=20.588
NC_035090.1	74180972	.	T	C	.	.	MAF_USDA=21.765
NC_035090.1	74180978	.	T	G	.	.	MAF_INRAE=10.526;MAF_USDA=21.765
NC_035090.1	74181024	.	C	T	.	.	MAF_INRAE=21.053;MAF_USDA=13.529
NC_035090.1	74181042	.	C	T	.	.	MAF_INRAE=21.053;MAF_USDA=12.941
NC_035090.1	74181047	.	G	C	.	.	MAF_INRAE=10.127;MAF_USDA=21.765
NC_035090.1	74181083	.	C	T	.	.	MAF_USDA=1.639
NC_035090.1	74181129	.	G	A	.	.	MAF_USDA=10.656
NC_035090.1	74181148	.	A	C	.	.	MAF_INRAE=37.342;MAF_USDA=13.529
NC_035090.1	74181168	.	G	A	.	.	MAF_USDA=4.098
NC_035090.1	74181254	.	C	T	.	.	MAF_INRAE=20.253;MAF_USDA=35.294
NC_035090.1	74181344	.	C	A	.	.	MAF_USDA=1.639
NC_035090.1	74181361	.	A	T	.	.	MAF_USDA=3.529
NC_035090.1	74181363	.	A	G	.	.	MAF_INRAE=10.127;MAF_USDA=21.765
NC_035090.1	74181376	.	A	C	.	.	MAF_INRAE=1.667;MAF_USDA=1.176
NC_035090.1	74181479	.	C	A	.	.	MAF_INRAE=27.215;MAF_USDA=2.353
NC_035090.1	74181507	.	G	C	.	.	MAF_INRAE=20.253;MAF_USDA=38.235
NC_035090.1	74181521	.	T	C	.	.	MAF_USDA=1.639
NC_035090.1	74181558	.	T	G	.	.	MAF_INRAE=10.127;MAF_USDA=10.588
NC_035090.1	74181604	.	G	A	.	.	MAF_INRAE=20.253;MAF_USDA=38.824
NC_035090.1	74181614	.	C	T	.	.	MAF_USDA=4.918
NC_035090.1	74181740	.	A	T	.	.	MAF_INRAE=21.053;MAF_USDA=5.294
NC_035090.1	74181822	.	C	G	.	.	MAF_USDA=10.656
NC_035090.1	74181858	.	C	A	.	.	MAF_USDA=14.583
NC_035090.1	74181915	.	T	A	.	.	MAF_INRAE=21.053;MAF_USDA=5.294
NC_035090.1	74181925	.	A	G	.	.	MAF_INRAE=21.667;MAF_USDA=4.118
NC_035090.1	74181960	.	C	A	.	.	MAF_INRAE=10.526;MAF_USDA=4.918
NC_035090.1	74182000	.	G	A	.	.	MAF_USDA=1.639
NC_035090.1	74182081	.	C	A	.	.	MAF_USDA=9.016
NC_035090.1	74182150	.	C	A	.	.	MAF_USDA=22.917
NC_035090.1	74182168	.	C	T	.	.	MAF_USDA=3.279
NC_035090.1	74182188	.	T	A	.	.	MAF_USDA=27.083
NC_035090.1	74182204	.	A	G	.	.	MAF_USDA=6.557
NC_035090.1	74182257	.	T	A	.	.	MAF_USDA=4.918
NC_035090.1	74182343	.	C	A	.	.	MAF_INRAE=1.667;MAF_USDA=1.639
NC_035090.1	74182411	.	C	G	.	.	MAF_USDA=22.917
NC_035090.1	74182461	.	A	T	.	.	MAF_INRAE=17.089;MAF_USDA=34.706
NC_035090.1	74182468	.	T	A	.	.	MAF_INRAE=15.823;MAF_USDA=1.639
NC_035090.1	74182536	.	G	A	.	.	MAF_USDA=1.667
NC_035090.1	74182614	.	T	A	.	.	MAF_USDA=8.197
NC_035090.1	74182721	.	C	T	.	.	MAF_INRAE=8.861;MAF_USDA=10.0
NC_035090.1	74182728	.	C	A	.	.	MAF_INRAE=21.053;MAF_USDA=5.294
NC_035090.1	74182745	.	G	T	.	.	MAF_USDA=2.459
NC_035090.1	74182759	.	C	T	.	.	MAF_USDA=6.557
NC_035090.1	74182905	.	C	T	.	.	MAF_USDA=11.475
NC_035090.1	74183289	.	T	C	.	.	MAF_USDA=12.941
NC_035090.1	74183294	.	C	T	.	.	MAF_USDA=16.667
NC_035090.1	74183471	.	G	C	.	.	MAF_INRAE=10.526;MAF_USDA=4.118
NC_035090.1	74183613	.	C	A	.	.	MAF_USDA=2.459
NC_035090.1	74183681	.	G	A	.	.	MAF_INRAE=10.526;MAF_USDA=7.059
NC_035090.1	74183843	.	C	T	.	.	MAF_INRAE=37.975;MAF_USDA=12.353
NC_035090.1	74183867	.	A	C	.	.	MAF_INRAE=21.053;MAF_USDA=5.294
NC_035090.1	74183892	.	G	A	.	.	MAF_INRAE=21.053;MAF_USDA=13.529
NC_035090.1	74183912	.	G	A	.	.	MAF_INRAE=16.456;MAF_USDA=2.459
NC_035090.1	74183979	.	A	G	.	.	MAF_USDA=11.765
NC_035090.1	74183999	.	A	G	.	.	MAF_USDA=12.941
NC_035090.1	74184010	.	C	T	.	.	MAF_INRAE=4.167;MAF_USDA=7.377
NC_035090.1	74184012	.	G	C	.	.	MAF_USDA=11.765
NC_035090.1	74184033	.	A	C	.	.	MAF_USDA=10.0
NC_035090.1	74184038	.	T	C	.	.	MAF_USDA=3.279
NC_035090.1	74184047	.	C	T	.	.	MAF_USDA=17.059
NC_035090.1	74184063	.	C	T	.	.	MAF_USDA=14.583
NC_035090.1	74184121	.	G	A	.	.	MAF_INRAE=6.329
NC_035090.1	74184162	.	T	C	.	.	MAF_USDA=3.279
NC_035090.1	74184200	.	A	G	.	.	MAF_INRAE=41.772;MAF_USDA=27.083
NC_035090.1	74184212	.	T	G	.	.	MAF_INRAE=2.5
NC_035090.1	74184213	.	A	T	.	.	MAF_INRAE=2.5
NC_035090.1	74184377	.	C	G	.	.	MAF_USDA=4.098
NC_035090.1	74184402	.	C	A	.	.	MAF_USDA=25.0
NC_035090.1	74184403	.	G	T	.	.	MAF_USDA=31.818
NC_035090.1	74184628	.	T	A	.	.	MAF_INRAE=21.053;MAF_USDA=12.353
NC_035090.1	74184636	.	T	A	.	.	MAF_USDA=2.459
NC_035090.1	74184651	.	G	T	.	.	MAF_USDA=2.459
NC_035090.1	74184689	.	C	T	.	.	MAF_INRAE=23.418;MAF_USDA=22.353
NC_035090.1	74184751	.	A	G	.	.	MAF_USDA=1.639
NC_035090.1	74184822	.	A	T	.	.	MAF_USDA=3.529
NC_035090.1	74184875	.	T	G	.	.	MAF_USDA=9.016
NC_035090.1	74184919	.	T	G	.	.	MAF_INRAE=22.152;MAF_USDA=14.706
NC_035090.1	74184950	.	G	T	.	.	MAF_USDA=2.459
NC_035090.1	74185013	.	T	G	.	.	MAF_INRAE=10.526;MAF_USDA=7.059
NC_035090.1	74185046	.	A	G	.	.	MAF_INRAE=8.861;MAF_USDA=9.412
NC_035090.1	74185048	.	A	T	.	.	MAF_INRAE=28.333;MAF_USDA=38.235
NC_035090.1	74185125	.	G	T	.	.	MAF_INRAE=13.924;MAF_USDA=7.059
NC_035090.1	74185134	.	T	G	.	.	MAF_USDA=4.918
NC_035090.1	74185148	.	AT	AG	.	.	MAF_USDA=14.583
NC_035090.1	74185149	.	T	G	.	.	MAF_INRAE=36.076
NC_035090.1	74185171	.	A	T	.	.	MAF_USDA=25.0
NC_035090.1	74185172	.	A	T	.	.	MAF_USDA=2.459
NC_035090.1	74185182	.	T	A	.	.	MAF_INRAE=16.456;MAF_USDA=1.639
NC_035090.1	74185217	.	T	G	.	.	MAF_INRAE=8.861;MAF_USDA=10.0
NC_035090.1	74185286	.	G	A	.	.	MAF_USDA=4.918
NC_035090.1	74185307	.	A	T,C	.	.	MAF_INRAE=6.329;MAF_USDA=3.279
NC_035090.1	74185336	.	A	C	.	.	MAF_INRAE=6.329
NC_035090.1	74185494	.	G	A	.	.	MAF_INRAE=41.772;MAF_USDA=23.529
NC_035090.1	74185498	.	C	A	.	.	MAF_INRAE=21.053;MAF_USDA=7.059
NC_035090.1	74185503	.	C	A	.	.	MAF_INRAE=8.861;MAF_USDA=10.0
NC_035090.1	74185579	.	G	T	.	.	MAF_INRAE=1.667
NC_035090.1	74185581	.	C	T	.	.	MAF_INRAE=5.833
NC_035090.1	74185585	.	C	T	.	.	MAF_INRAE=5.0
NC_035090.1	74185588	.	A	T	.	.	MAF_INRAE=7.5
NC_035090.1	74185594	.	T	A	.	.	MAF_INRAE=6.667
NC_035090.1	74185598	.	C	T	.	.	MAF_INRAE=14.167
NC_035090.1	74185605	.	C	G	.	.	MAF_INRAE=6.667
NC_035090.1	74185608	.	C	T	.	.	MAF_INRAE=29.167;MAF_USDA=32.787
NC_035090.1	74185619	.	C	G	.	.	MAF_INRAE=2.5
NC_035090.1	74185715	.	G	A	.	.	MAF_INRAE=50.0
NC_035090.1	74185770	.	C	T	.	.	MAF_INRAE=50.0
NC_035090.1	74185794	.	A	T	.	.	MAF_INRAE=4.43
NC_035090.1	74185836	.	C	T	.	.	MAF_INRAE=50.0
NC_035090.1	74185878	.	A	T	.	.	MAF_INRAE=8.333
NC_035090.1	74185888	.	G	A	.	.	MAF_INRAE=50.0
NC_035090.1	74185890	.	A	G	.	.	MAF_INRAE=50.0
NC_035090.1	74185912	.	A	T	.	.	MAF_INRAE=49.167
NC_035090.1	74185921	.	G	A	.	.	MAF_INRAE=49.167
NC_035090.1	74185953	.	T	A	.	.	MAF_INRAE=26.667
NC_035090.1	74186047	.	T	A	.	.	MAF_USDA=1.639
NC_035090.1	74186164	.	T	C	.	.	MAF_INRAE=23.333
NC_035090.1	74186179	.	A	G	.	.	MAF_INRAE=18.333
NC_035090.1	74186188	.	G	A	.	.	MAF_INRAE=16.667
NC_035090.1	74186189	.	T	G	.	.	MAF_INRAE=16.667
NC_035090.1	74186195	.	C	A	.	.	MAF_INRAE=12.5
NC_035090.1	74186204	.	G	A	.	.	MAF_INRAE=6.667
NC_035090.1	74186205	.	C	A	.	.	MAF_INRAE=6.667
NC_035090.1	74186263	.	G	A	.	.	MAF_INRAE=1.667
NC_035090.1	74186282	.	A	C	.	.	MAF_INRAE=27.215;MAF_USDA=1.765
NC_035090.1	74186328	.	G	T	.	.	MAF_INRAE=10.526;MAF_USDA=7.647
NC_035090.1	74186367	.	C	T	.	.	MAF_INRAE=12.025;MAF_USDA=20.588
NC_035090.1	74186535	.	A	T	.	.	MAF_INRAE=27.215;MAF_USDA=2.353
NC_035090.1	74186641	.	A	G	.	.	MAF_INRAE=10.526;MAF_USDA=7.647
NC_035090.1	74186885	.	T	A	.	.	MAF_INRAE=46.835;MAF_USDA=41.176
NC_035090.1	74186913	.	G	A	.	.	MAF_INRAE=28.333;MAF_USDA=2.083
NC_035090.1	74186917	.	C	T	.	.	MAF_USDA=11.176
NC_035090.1	74186952	.	A	G	.	.	MAF_USDA=10.588
NC_035090.1	74186962	.	G	A	.	.	MAF_INRAE=1.667;MAF_USDA=2.083
NC_035090.1	74187010	.	C	A	.	.	MAF_INRAE=39.241;MAF_USDA=14.118
NC_035090.1	74187120	.	C	T	.	.	MAF_INRAE=50.0;MAF_USDA=34.706
NC_035090.1	74187216	.	G	A	.	.	MAF_INRAE=8.861;MAF_USDA=12.5
NC_035090.1	74187225	.	A	T	.	.	MAF_INRAE=37.342;MAF_USDA=14.118
NC_035090.1	74187240	.	C	T	.	.	MAF_INRAE=10.526;MAF_USDA=7.059
NC_035090.1	74187267	.	G	T	.	.	MAF_INRAE=12.025;MAF_USDA=20.588
NC_035090.1	74187383	.	C	A	.	.	MAF_USDA=2.459
NC_035090.1	74187416	.	C	T	.	.	MAF_INRAE=28.481;MAF_USDA=2.353
NC_035090.1	74187498	.	G	A	.	.	MAF_INRAE=26.582;MAF_USDA=1.176
NC_035090.1	74187512	.	T	C	.	.	MAF_USDA=12.941
NC_035090.1	74187533	.	T	G	.	.	MAF_USDA=1.639
NC_035090.1	74187541	.	T	C	.	.	MAF_USDA=8.197
NC_035090.1	74187546	.	G	A	.	.	MAF_INRAE=30.38;MAF_USDA=4.118
NC_035090.1	74187573	.	T	C	.	.	MAF_USDA=9.836
NC_035090.1	74187607	.	C	T	.	.	MAF_USDA=1.639
NC_035090.1	74187619	.	C	T	.	.	MAF_USDA=4.918
NC_035090.1	74187622	.	T	C	.	.	MAF_USDA=7.377
NC_035090.1	74187623	.	G	A	.	.	MAF_USDA=1.639
NC_035090.1	74187646	.	T	C	.	.	MAF_USDA=4.098
NC_035090.1	74187714	.	G	T	.	.	MAF_USDA=25.0
NC_035090.1	74187767	.	A	T	.	.	MAF_INRAE=48.734;MAF_USDA=33.529
NC_035090.1	74187768	.	C	A	.	.	MAF_INRAE=8.333;MAF_USDA=12.5
NC_035090.1	74187826	.	G	A	.	.	MAF_USDA=4.167
NC_035090.1	74187830	.	G	C	.	.	MAF_USDA=4.167
NC_035090.1	74187831	.	G	T	.	.	MAF_USDA=4.167
NC_035090.1	74187833	.	T	A	.	.	MAF_USDA=4.167
NC_035090.1	74187844	.	C	A	.	.	MAF_INRAE=46.203;MAF_USDA=45.882
NC_035090.1	74187881	.	C	T	.	.	MAF_INRAE=10.526;MAF_USDA=7.059
NC_035090.1	74187906	.	G	T	.	.	MAF_INRAE=10.526;MAF_USDA=7.059
NC_035090.1	74187968	.	A	T	.	.	MAF_INRAE=6.667;MAF_USDA=3.279
NC_035090.1	74187977	.	G	T	.	.	MAF_INRAE=12.025;MAF_USDA=20.588
NC_035090.1	74187995	.	G	A	.	.	MAF_INRAE=37.975;MAF_USDA=14.118
NC_035090.1	74187997	.	A	C	.	.	MAF_INRAE=40.0;MAF_USDA=14.118
NC_035090.1	74188010	.	G	A	.	.	MAF_INRAE=38.608;MAF_USDA=14.118
NC_035090.1	74188011	.	G	C	.	.	MAF_INRAE=40.833;MAF_USDA=14.706
NC_035090.1	74188020	.	T	A	.	.	MAF_INRAE=38.608;MAF_USDA=14.118
NC_035090.1	74188027	.	T	C	.	.	MAF_INRAE=38.608
NC_035090.1	74188029	.	A	G	.	.	MAF_INRAE=40.833
NC_035090.1	74188043	.	C	A	.	.	MAF_INRAE=38.608;MAF_USDA=13.095
NC_035090.1	74188054	.	T	A	.	.	MAF_INRAE=46.835;MAF_USDA=41.176
NC_035090.1	74188066	.	A	G	.	.	MAF_INRAE=33.544;MAF_USDA=45.882
NC_035090.1	74188071	.	G	A	.	.	MAF_INRAE=18.987;MAF_USDA=27.869
NC_035090.1	74188102	.	C	T	.	.	MAF_INRAE=31.013;MAF_USDA=39.412
NC_035090.1	74188107	.	T	C	.	.	MAF_INRAE=12.025;MAF_USDA=20.588
NC_035090.1	74188151	.	C	A	.	.	MAF_INRAE=48.734;MAF_USDA=34.118
NC_035090.1	74188188	.	C	T	.	.	MAF_INRAE=48.734;MAF_USDA=35.294
NC_035090.1	74188189	.	G	A	.	.	MAF_INRAE=49.167;MAF_USDA=34.706
NC_035090.1	74188192	.	G	A	.	.	MAF_INRAE=49.167;MAF_USDA=34.118
NC_035090.1	74188209	.	A	G	.	.	MAF_INRAE=8.861;MAF_USDA=10.588
NC_035090.1	74188267	.	A	G	.	.	MAF_INRAE=10.526;MAF_USDA=7.059
NC_035090.1	74188273	.	C	T	.	.	MAF_INRAE=44.167;MAF_USDA=34.706
NC_035090.1	74188317	.	A	C	.	.	MAF_INRAE=44.737;MAF_USDA=50.0
NC_035090.1	74188319	.	A	T	.	.	MAF_USDA=50.0
NC_035090.1	74188320	.	A	T	.	.	MAF_USDA=50.0
NC_035090.1	74188321	.	A	T	.	.	MAF_USDA=50.0
NC_035090.1	74188371	.	G	A	.	.	MAF_USDA=34.706
NC_035090.1	74188414	.	T	C	.	.	MAF_USDA=43.75
NC_035090.1	74188421	.	T	C	.	.	MAF_USDA=39.583
NC_035090.1	74188606	.	T	C	.	.	MAF_INRAE=2.632
NC_035090.1	74192709	.	A	C	.	.	MAF_USDA=36.585
NC_035090.1	74192711	.	T	A	.	.	MAF_USDA=39.634
NC_035090.1	74192804	.	C	T	.	.	MAF_USDA=1.639
NC_035090.1	74192809	.	T	C	.	.	MAF_USDA=3.279
NC_035090.1	74192818	.	A	G	.	.	MAF_INRAE=16.667
NC_035090.1	74192819	.	C	G	.	.	MAF_USDA=4.167
NC_035090.1	74192831	.	A	T	.	.	MAF_INRAE=5.833;MAF_USDA=10.417
NC_035090.1	74192838	.	G	A	.	.	MAF_USDA=45.833
NC_035090.1	74192859	.	A	G	.	.	MAF_INRAE=3.333
NC_035090.1	74192873	.	T	G	.	.	MAF_INRAE=2.5
NC_035090.1	74193013	.	T	A	.	.	MAF_USDA=34.706
NC_035090.1	74193029	.	A	G	.	.	MAF_USDA=7.647
NC_035090.1	74193034	.	T	C	.	.	MAF_USDA=12.5
NC_035090.1	74193036	.	T	A	.	.	MAF_USDA=12.5
NC_035090.1	74193054	.	T	A	.	.	MAF_USDA=25.0
NC_035090.1	74193066	.	C	T	.	.	MAF_USDA=3.279
NC_035090.1	74193104	.	A	G	.	.	MAF_USDA=49.412
NC_035090.1	74193129	.	G	T	.	.	MAF_INRAE=10.526;MAF_USDA=10.119
NC_035090.1	74193132	.	T	A	.	.	MAF_USDA=39.286
NC_035090.1	74193148	.	A	G	.	.	MAF_USDA=4.167
NC_035090.1	74193271	.	G	A	.	.	MAF_USDA=1.639
NC_035090.1	74193359	.	T	A	.	.	MAF_INRAE=27.848;MAF_USDA=42.353
NC_035090.1	74193364	.	C	A	.	.	MAF_INRAE=27.848;MAF_USDA=41.765
NC_035090.1	74193367	.	C	T	.	.	MAF_INRAE=31.667;MAF_USDA=41.765
NC_035090.1	74193414	.	C	T	.	.	MAF_INRAE=27.848;MAF_USDA=43.529
NC_035090.1	74193421	.	C	T	.	.	MAF_INRAE=13.291;MAF_USDA=19.412
NC_035090.1	74193444	.	A	G	.	.	MAF_INRAE=10.127;MAF_USDA=11.765
NC_035090.1	74193447	.	C	A	.	.	MAF_INRAE=1.667
NC_035090.1	74193448	.	C	T	.	.	MAF_USDA=9.836
NC_035090.1	74193458	.	G	C	.	.	MAF_INRAE=12.658;MAF_USDA=18.824
NC_035090.1	74193490	.	A	G	.	.	MAF_USDA=1.639
NC_035090.1	74193579	.	C	T	.	.	MAF_INRAE=12.658;MAF_USDA=18.824
NC_035090.1	74193633	.	T	C	.	.	MAF_INRAE=41.772;MAF_USDA=41.765
NC_035090.1	74193653	.	T	C	.	.	MAF_INRAE=23.333;MAF_USDA=14.118
NC_035090.1	74193739	.	G	C	.	.	MAF_INRAE=12.658;MAF_USDA=17.647
NC_035090.1	74193740	.	G	C	.	.	MAF_INRAE=10.0;MAF_USDA=17.647
NC_035090.1	74193746	.	T	C	.	.	MAF_INRAE=41.139;MAF_USDA=36.471
NC_035090.1	74193779	.	T	G	.	.	MAF_USDA=3.279
NC_035090.1	74193978	.	G	A	.	.	MAF_INRAE=10.526;MAF_USDA=7.059
NC_035090.1	74194004	.	A	G	.	.	MAF_INRAE=10.526;MAF_USDA=7.059
NC_035090.1	74194012	.	T	G	.	.	MAF_INRAE=10.526;MAF_USDA=1.639
NC_035090.1	74194020	.	G	T	.	.	MAF_USDA=35.294
NC_035090.1	74194034	.	G	T	.	.	MAF_USDA=2.083
NC_035090.1	74194041	.	C	T	.	.	MAF_USDA=2.083
NC_035090.1	74194058	.	G	T	.	.	MAF_USDA=47.917
NC_035090.1	74194096	.	G	T	.	.	MAF_USDA=31.25
NC_035090.1	74194134	.	G	T	.	.	MAF_USDA=20.833
NC_035090.1	74201031	.	G	A	.	.	MAF_INRAE=10.526;MAF_USDA=7.647
NC_035090.1	74201036	.	G	A	.	.	MAF_INRAE=1.667;MAF_USDA=2.083
NC_035090.1	74201072	.	G	A	.	.	MAF_USDA=1.639
NC_035090.1	74201101	.	A	C	.	.	MAF_USDA=48.81
NC_035090.1	74201106	.	T	G	.	.	MAF_USDA=41.667
NC_035090.1	74201107	.	G	T	.	.	MAF_USDA=35.417
NC_035090.1	74201110	.	T	G	.	.	MAF_USDA=35.417
NC_035090.1	74201130	.	A	C	.	.	MAF_INRAE=3.333
NC_035090.1	74201148	.	T	A	.	.	MAF_INRAE=36.667
NC_035090.1	74201161	.	A	C	.	.	MAF_INRAE=36.667
NC_035090.1	74201228	.	A	G	.	.	MAF_USDA=6.471
NC_035090.1	74201303	.	T	A	.	.	MAF_INRAE=39.167
NC_035090.1	74201361	.	T	C	.	.	MAF_INRAE=41.139;MAF_USDA=33.529
NC_035090.1	74201374	.	T	G	.	.	MAF_INRAE=41.139;MAF_USDA=33.529
NC_035090.1	74201391	.	T	G	.	.	MAF_INRAE=41.772;MAF_USDA=32.941
NC_035090.1	74201404	.	T	C	.	.	MAF_INRAE=41.772;MAF_USDA=35.417
NC_035090.1	74201432	.	G	A	.	.	MAF_INRAE=10.526;MAF_USDA=18.824
NC_035090.1	74201452	.	T	A	.	.	MAF_USDA=1.639
NC_035090.1	74201497	.	C	T	.	.	MAF_INRAE=10.526;MAF_USDA=7.059
NC_035090.1	74201507	.	G	C	.	.	MAF_INRAE=12.658;MAF_USDA=19.412
NC_035090.1	74201562	.	G	T	.	.	MAF_USDA=1.639
NC_035090.1	74201576	.	C	G	.	.	MAF_USDA=9.016
NC_035090.1	74201603	.	C	A	.	.	MAF_INRAE=9.494;MAF_USDA=10.588
NC_035090.1	74201612	.	C	T	.	.	MAF_INRAE=43.038;MAF_USDA=48.824
NC_035090.1	74201622	.	G	A	.	.	MAF_INRAE=1.667;MAF_USDA=13.529
NC_035090.1	74201643	.	A	G	.	.	MAF_INRAE=10.526;MAF_USDA=11.765
NC_035090.1	74201649	.	G	A	.	.	MAF_INRAE=10.526;MAF_USDA=7.647
NC_035090.1	74201650	.	C	T	.	.	MAF_USDA=2.459
NC_035090.1	74201688	.	C	T	.	.	MAF_USDA=8.235
NC_035090.1	74201715	.	CT	CC	.	.	MAF_USDA=27.083
NC_035090.1	74201716	.	T	C	.	.	MAF_INRAE=1.667;MAF_USDA=3.279
NC_035090.1	74201768	.	G	A	.	.	MAF_INRAE=38.608;MAF_USDA=40.0
NC_035090.1	74201851	.	A	T	.	.	MAF_INRAE=29.747;MAF_USDA=18.824
NC_035090.1	74201944	.	T	C	.	.	MAF_INRAE=35.0
NC_035090.1	74202032	.	A	C	.	.	MAF_INRAE=8.228;MAF_USDA=10.0
NC_035090.1	74202040	.	G	T	.	.	MAF_USDA=1.639
NC_035090.1	74202043	.	G	A	.	.	MAF_INRAE=42.5;MAF_USDA=21.176
NC_035090.1	74202074	.	T	A	.	.	MAF_USDA=6.557
NC_035090.1	74202076	.	C	A	.	.	MAF_INRAE=36.842;MAF_USDA=44.706
NC_035090.1	74202098	.	C	A	.	.	MAF_USDA=3.279
NC_035090.1	74202121	.	T	C	.	.	MAF_INRAE=9.494;MAF_USDA=11.176
NC_035090.1	74202127	.	C	T	.	.	MAF_USDA=9.016
NC_035090.1	74202157	.	A	G	.	.	MAF_USDA=25.0
NC_035090.1	74202163	.	C	G	.	.	MAF_USDA=33.333
NC_035090.1	74202164	.	T	C	.	.	MAF_USDA=31.25
NC_035090.1	74202183	.	C	T	.	.	MAF_USDA=6.557
NC_035090.1	74202185	.	C	T	.	.	MAF_USDA=6.557
NC_035090.1	74202200	.	C	T	.	.	MAF_INRAE=50.0;MAF_USDA=42.623
NC_035090.1	74202202	.	G	A	.	.	MAF_USDA=6.557
NC_035090.1	74202209	.	G	A	.	.	MAF_USDA=12.5
NC_035090.1	74202286	.	A	G	.	.	MAF_USDA=45.833
NC_035090.1	74202330	.	T	G	.	.	MAF_INRAE=19.167
NC_035090.1	74202358	.	G	A	.	.	MAF_INRAE=20.0
NC_035090.1	74202379	.	T	G	.	.	MAF_INRAE=10.833
NC_035090.1	74202380	.	G	A	.	.	MAF_INRAE=10.833
NC_035090.1	74202399	.	G	A	.	.	MAF_INRAE=10.833
NC_035090.1	74202443	.	G	A	.	.	MAF_USDA=14.583
NC_035090.1	74202457	.	A	T	.	.	MAF_USDA=27.083
NC_035090.1	74202473	.	G	A	.	.	MAF_USDA=29.167
NC_035090.1	74202487	.	A	T	.	.	MAF_USDA=20.833
NC_035090.1	74202724	.	TATGATGC	TATGATGA	.	.	MAF_USDA=14.583
NC_035090.1	74202740	.	G	T	.	.	MAF_USDA=10.417
NC_035090.1	74202772	.	T	G	.	.	MAF_USDA=10.417
NC_035090.1	74202790	.	A	G	.	.	MAF_USDA=16.667
NC_035090.1	74204088	.	A	G	.	.	MAF_USDA=25.0
NC_035090.1	74204118	.	A	C	.	.	MAF_USDA=45.833
NC_035090.1	74204184	.	T	G	.	.	MAF_USDA=19.565
NC_035090.1	74204257	.	T	A	.	.	MAF_USDA=18.75
NC_035090.1	74204258	.	A	T	.	.	MAF_USDA=20.833
NC_035090.1	74204283	.	T	A	.	.	MAF_USDA=20.833
NC_035090.1	74204288	.	T	C	.	.	MAF_USDA=22.917
NC_035090.1	74204358	.	T	C	.	.	MAF_USDA=4.31
NC_035090.1	74204359	.	A	G	.	.	MAF_USDA=26.22
NC_035090.1	74204389	.	G	T	.	.	MAF_USDA=26.19
NC_035090.1	74204393	.	C	T	.	.	MAF_INRAE=10.526;MAF_USDA=10.588
NC_035090.1	74204404	.	A	G	.	.	MAF_USDA=27.647
NC_035090.1	74204514	.	A	G	.	.	MAF_USDA=47.917
NC_035090.1	74204531	.	G	A	.	.	MAF_INRAE=2.632;MAF_USDA=15.882
NC_035090.1	74204548	.	G	A	.	.	MAF_USDA=29.167
NC_035090.1	74204582	.	A	G	.	.	MAF_USDA=31.25
NC_035090.1	74204614	.	C	G	.	.	MAF_USDA=1.667
NC_035090.1	74204616	.	A	G	.	.	MAF_USDA=35.417
NC_035090.1	74204631	.	G	C	.	.	MAF_USDA=27.381
NC_035090.1	74204716	.	G	A	.	.	MAF_INRAE=36.842;MAF_USDA=21.765
NC_035090.1	74204740	.	G	A	.	.	MAF_USDA=30.952
NC_035090.1	74204901	.	C	T	.	.	MAF_USDA=4.167
NC_035090.1	74204951	.	A	G	.	.	MAF_USDA=9.412
NC_035090.1	74204963	.	G	C	.	.	MAF_USDA=4.167
NC_035090.1	74204989	.	C	T	.	.	MAF_USDA=24.706
NC_035090.1	74204998	.	C	T	.	.	MAF_USDA=42.857
NC_035090.1	74205094	.	A	G	.	.	MAF_INRAE=31.013;MAF_USDA=7.738
NC_035090.1	74205120	.	T	G	.	.	MAF_INRAE=31.013;MAF_USDA=8.235
NC_035090.1	74205136	.	G	A	.	.	MAF_INRAE=21.053;MAF_USDA=8.235
NC_035090.1	74205154	.	C	T	.	.	MAF_USDA=1.639
NC_035090.1	74205169	.	A	G	.	.	MAF_INRAE=30.38;MAF_USDA=8.824
NC_035090.1	74205205	.	C	T	.	.	MAF_INRAE=31.013;MAF_USDA=10.0
NC_035090.1	74205239	.	A	G	.	.	MAF_INRAE=29.747;MAF_USDA=8.824
NC_035090.1	74205249	.	T	C	.	.	MAF_INRAE=30.38;MAF_USDA=10.588
NC_035090.1	74205250	.	G	A	.	.	MAF_INRAE=37.5;MAF_USDA=45.294
NC_035090.1	74205285	.	T	A	.	.	MAF_USDA=27.083
NC_035090.1	74205298	.	C	A	.	.	MAF_USDA=2.459
NC_035090.1	74205340	.	A	T	.	.	MAF_INRAE=29.167;MAF_USDA=4.118
NC_035090.1	74205387	.	A	T	.	.	MAF_USDA=4.098
NC_035090.1	74205392	.	T	G	.	.	MAF_USDA=4.098
NC_035090.1	74205411	.	G	A	.	.	MAF_INRAE=28.481;MAF_USDA=23.529
NC_035090.1	74205442	.	G	T	.	.	MAF_INRAE=28.481;MAF_USDA=10.417
NC_035090.1	74205456	.	G	A	.	.	MAF_USDA=20.833
NC_035090.1	74205563	.	G	T	.	.	MAF_USDA=7.738
NC_035090.1	74205584	.	G	C	.	.	MAF_INRAE=15.823;MAF_USDA=11.905
NC_035090.1	74205586	.	A	T	.	.	MAF_USDA=5.0
NC_035090.1	74205653	.	T	C	.	.	MAF_INRAE=10.526;MAF_USDA=14.583
NC_035090.1	74205655	.	C	T	.	.	MAF_INRAE=28.481;MAF_USDA=27.976
NC_035090.1	74205661	.	T	C	.	.	MAF_INRAE=29.114;MAF_USDA=4.167
NC_035090.1	74205671	.	C	T	.	.	MAF_INRAE=29.747;MAF_USDA=39.583
NC_035090.1	74205679	.	C	A	.	.	MAF_INRAE=29.747;MAF_USDA=36.905
NC_035090.1	74205693	.	C	A	.	.	MAF_INRAE=29.114;MAF_USDA=8.333
NC_035090.1	74205698	.	T	A	.	.	MAF_USDA=3.571
NC_035090.1	74205702	.	G	T	.	.	MAF_INRAE=29.114;MAF_USDA=8.333
NC_035090.1	74205714	.	A	G	.	.	MAF_INRAE=10.526;MAF_USDA=6.548
NC_035090.1	74205763	.	C	T	.	.	MAF_USDA=11.31
NC_035090.1	74205764	.	C	T	.	.	MAF_USDA=5.0
NC_035090.1	74205770	.	A	T	.	.	MAF_USDA=14.583
NC_035090.1	74205814	.	T	C	.	.	MAF_USDA=43.75
NC_035090.1	74205825	.	T	A	.	.	MAF_INRAE=38.608;MAF_USDA=46.429
NC_035090.1	74205937	.	G	A	.	.	MAF_INRAE=22.5;MAF_USDA=2.083
NC_035090.1	74205946	.	G	T	.	.	MAF_INRAE=29.747;MAF_USDA=7.738
NC_035090.1	74206041	.	A	C	.	.	MAF_INRAE=10.526;MAF_USDA=7.143
NC_035090.1	74206053	.	T	A	.	.	MAF_USDA=16.071
NC_035090.1	74206136	.	C	G	.	.	MAF_USDA=2.459
NC_035090.1	74206138	.	A	T	.	.	MAF_USDA=2.459
NC_035090.1	74206141	.	C	A	.	.	MAF_USDA=27.083
NC_035090.1	74206181	.	T	C	.	.	MAF_USDA=8.333
NC_035090.1	74206189	.	C	A	.	.	MAF_USDA=14.583
NC_035090.1	74206196	.	C	T	.	.	MAF_USDA=25.0
NC_035090.1	74206208	.	C	T	.	.	MAF_USDA=11.176
NC_035090.1	74206216	.	C	T	.	.	MAF_USDA=18.852
NC_035090.1	74206243	.	C	T	.	.	MAF_USDA=22.619
NC_035090.1	74206251	.	C	T	.	.	MAF_USDA=3.571
NC_035090.1	74206259	.	C	A	.	.	MAF_USDA=4.706
NC_035090.1	74206358	.	C	T	.	.	MAF_USDA=2.459
NC_035090.1	74206401	.	A	G	.	.	MAF_INRAE=27.848;MAF_USDA=38.824
NC_035090.1	74206441	.	A	T	.	.	MAF_INRAE=28.481;MAF_USDA=27.059
NC_035090.1	74206453	.	T	A	.	.	MAF_INRAE=28.481;MAF_USDA=27.059
NC_035090.1	74206562	.	G	A	.	.	MAF_USDA=3.529
NC_035090.1	74206674	.	A	G	.	.	MAF_USDA=25.0
NC_035090.1	74206691	.	C	T	.	.	MAF_INRAE=22.785;MAF_USDA=3.529
NC_035090.1	74206760	.	T	C	.	.	MAF_INRAE=1.667
NC_035090.1	74206806	.	T	C	.	.	MAF_INRAE=39.873;MAF_USDA=28.824
NC_035090.1	74206870	.	G	A	.	.	MAF_USDA=2.459
NC_035090.1	74206959	.	G	A	.	.	MAF_INRAE=18.987;MAF_USDA=21.765
NC_035090.1	74206993	.	T	C	.	.	MAF_USDA=5.738
NC_035090.1	74207013	.	G	T	.	.	MAF_INRAE=21.053;MAF_USDA=5.294
NC_035090.1	74207058	.	C	T	.	.	MAF_INRAE=29.747;MAF_USDA=8.824
NC_035090.1	74207102	.	A	G	.	.	MAF_USDA=12.5
NC_035090.1	74207281	.	T	A	.	.	MAF_USDA=2.459
NC_035090.1	74207358	.	C	T	.	.	MAF_INRAE=26.582;MAF_USDA=1.786
NC_035090.1	74207518	.	C	A	.	.	MAF_USDA=1.639
NC_035090.1	74207540	.	C	A	.	.	MAF_INRAE=5.263;MAF_USDA=12.941
NC_035090.1	74207541	.	C	A	.	.	MAF_USDA=2.5
NC_035090.1	74207542	.	T	C	.	.	MAF_INRAE=17.089
NC_035090.1	74207546	.	A	G	.	.	MAF_INRAE=15.789;MAF_USDA=24.706
NC_035090.1	74207566	.	T	C	.	.	MAF_INRAE=21.053;MAF_USDA=5.294
NC_035090.1	74207591	.	C	T	.	.	MAF_INRAE=10.526;MAF_USDA=10.588
NC_035090.1	74207627	.	G	A	.	.	MAF_USDA=1.667
NC_035090.1	74207647	.	C	T	.	.	MAF_USDA=1.667
NC_035090.1	74207673	.	T	A	.	.	MAF_INRAE=36.076;MAF_USDA=25.294
NC_035090.1	74207792	.	G	T	.	.	MAF_USDA=14.754
NC_035090.1	74207835	.	G	T	.	.	MAF_INRAE=16.456;MAF_USDA=12.353
NC_035090.1	74207842	.	T	C	.	.	MAF_INRAE=8.861;MAF_USDA=10.0
NC_035090.1	74207858	.	G	A	.	.	MAF_USDA=14.583
NC_035090.1	74207904	.	G	T	.	.	MAF_USDA=8.333
NC_035090.1	74207938	.	T	C	.	.	MAF_USDA=5.172
NC_035090.1	74207949	.	G	A	.	.	MAF_INRAE=30.0;MAF_USDA=19.512
NC_035090.1	74207977	.	A	G	.	.	MAF_INRAE=22.785;MAF_USDA=15.244
NC_035090.1	74207992	.	C	T	.	.	MAF_USDA=1.724
NC_035090.1	74207993	.	T	A	.	.	MAF_USDA=6.707
NC_035090.1	74208010	.	G	A	.	.	MAF_USDA=2.586
NC_035090.1	74208028	.	G	A	.	.	MAF_USDA=2.586
NC_035090.1	74208029	.	C	A	.	.	MAF_USDA=2.586
NC_035090.1	74208031	.	T	C	.	.	MAF_INRAE=23.418;MAF_USDA=18.902
NC_035090.1	74208034	.	T	A	.	.	MAF_USDA=6.034
NC_035090.1	74208041	.	C	T	.	.	MAF_USDA=17.683
NC_035090.1	74208065	.	C	T	.	.	MAF_INRAE=17.722;MAF_USDA=16.667
NC_035090.1	74208110	.	G	T	.	.	MAF_INRAE=26.582;MAF_USDA=1.765
NC_035090.1	74208154	.	C	T	.	.	MAF_INRAE=1.667;MAF_USDA=9.412
NC_035090.1	74208194	.	T	G	.	.	MAF_INRAE=41.772;MAF_USDA=49.412
NC_035090.1	74208200	.	C	A	.	.	MAF_INRAE=1.667;MAF_USDA=8.824
NC_035090.1	74208206	.	G	T	.	.	MAF_USDA=2.459
NC_035090.1	74208228	.	A	C	.	.	MAF_INRAE=22.785;MAF_USDA=22.353
NC_035090.1	74208273	.	A	C	.	.	MAF_INRAE=2.5
NC_035090.1	74208406	.	A	C	.	.	MAF_INRAE=2.5;MAF_USDA=6.557
NC_035090.1	74208526	.	G	A	.	.	MAF_INRAE=13.291;MAF_USDA=24.706
NC_035090.1	74208533	.	C	T	.	.	MAF_INRAE=8.861;MAF_USDA=8.824
NC_035090.1	74208539	.	C	G	.	.	MAF_INRAE=10.526;MAF_USDA=7.059
NC_035090.1	74208567	.	T	C	.	.	MAF_USDA=3.279
NC_035090.1	74208621	.	C	T	.	.	MAF_INRAE=4.43;MAF_USDA=15.294
NC_035090.1	74208651	.	A	C	.	.	MAF_USDA=9.836
NC_035090.1	74208654	.	A	T	.	.	MAF_INRAE=13.291;MAF_USDA=24.706
NC_035090.1	74208661	.	A	G	.	.	MAF_INRAE=13.291;MAF_USDA=21.176
NC_035090.1	74208668	.	C	A	.	.	MAF_INRAE=13.291;MAF_USDA=24.706
NC_035090.1	74208676	.	C	G	.	.	MAF_INRAE=13.291;MAF_USDA=24.706
NC_035090.1	74208705	.	T	C	.	.	MAF_USDA=4.098
NC_035090.1	74208794	.	G	T	.	.	MAF_INRAE=22.152;MAF_USDA=35.882
NC_035090.1	74208814	.	A	T	.	.	MAF_INRAE=13.291;MAF_USDA=24.118
NC_035090.1	74208825	.	T	G	.	.	MAF_INRAE=13.291;MAF_USDA=24.706
NC_035090.1	74208845	.	G	T	.	.	MAF_INRAE=8.861;MAF_USDA=10.0
NC_035090.1	74208929	.	C	A	.	.	MAF_INRAE=6.962;MAF_USDA=25.294
NC_035090.1	74208978	.	C	T	.	.	MAF_USDA=1.639
NC_035090.1	74208981	.	C	T	.	.	MAF_USDA=4.098
NC_035090.1	74208991	.	G	A	.	.	MAF_INRAE=13.291;MAF_USDA=20.588
NC_035090.1	74208997	.	G	A	.	.	MAF_USDA=5.738
NC_035090.1	74209003	.	A	C	.	.	MAF_INRAE=1.667;MAF_USDA=1.639
NC_035090.1	74209011	.	T	G	.	.	MAF_USDA=5.0
NC_035090.1	74209026	.	G	A	.	.	MAF_USDA=2.459
NC_035090.1	74209091	.	G	T	.	.	MAF_USDA=1.639
NC_035090.1	74209110	.	G	T	.	.	MAF_INRAE=21.667;MAF_USDA=1.765
NC_035090.1	74209291	.	T	A	.	.	MAF_INRAE=10.526;MAF_USDA=7.059
NC_035090.1	74209382	.	T	A	.	.	MAF_INRAE=10.526;MAF_USDA=4.098
NC_035090.1	74209405	.	T	A	.	.	MAF_INRAE=10.526;MAF_USDA=7.059
NC_035090.1	74209407	.	C	A	.	.	MAF_USDA=4.918
NC_035090.1	74209424	.	A	T	.	.	MAF_USDA=9.016
NC_035090.1	74209425	.	A	T	.	.	MAF_USDA=1.639
NC_035090.1	74209490	.	T	C	.	.	MAF_INRAE=13.291;MAF_USDA=24.706
NC_035090.1	74209503	.	C	G	.	.	MAF_INRAE=10.526;MAF_USDA=7.059
NC_035090.1	74209504	.	C	T	.	.	MAF_USDA=4.098
NC_035090.1	74209526	.	T	A	.	.	MAF_USDA=3.279
NC_035090.1	74209546	.	A	G	.	.	MAF_USDA=4.098
NC_035090.1	74209607	.	T	G	.	.	MAF_INRAE=10.526;MAF_USDA=7.059
NC_035090.1	74209655	.	T	C	.	.	MAF_USDA=4.098
NC_035090.1	74209760	.	C	G	.	.	MAF_INRAE=1.667;MAF_USDA=2.459
NC_035090.1	74209769	.	T	C	.	.	MAF_INRAE=13.291;MAF_USDA=21.176
NC_035090.1	74209788	.	C	T	.	.	MAF_INRAE=21.053;MAF_USDA=5.294
NC_035090.1	74209876	.	C	T	.	.	MAF_USDA=3.279
NC_035090.1	74209922	.	C	T	.	.	MAF_USDA=14.583
NC_035090.1	74209932	.	C	T	.	.	MAF_USDA=3.279
NC_035090.1	74209935	.	G	A	.	.	MAF_INRAE=13.291;MAF_USDA=25.294
NC_035090.1	74209948	.	G	A	.	.	MAF_USDA=5.294
NC_035090.1	74209954	.	C	T	.	.	MAF_USDA=1.639
NC_035090.1	74209977	.	G	A	.	.	MAF_INRAE=10.526;MAF_USDA=7.647
NC_035090.1	74210026	.	G	A	.	.	MAF_USDA=4.098
NC_035090.1	74210070	.	C	T	.	.	MAF_INRAE=10.526;MAF_USDA=6.548
NC_035090.1	74210071	.	A	T	.	.	MAF_INRAE=20.833;MAF_USDA=13.095
NC_035090.1	74210072	.	A	G	.	.	MAF_INRAE=20.833;MAF_USDA=13.095
NC_035090.1	74210088	.	C	T	.	.	MAF_INRAE=10.526;MAF_USDA=3.279
NC_035090.1	74210136	.	C	T	.	.	MAF_INRAE=13.291;MAF_USDA=24.706
NC_035090.1	74210171	.	G	T	.	.	MAF_INRAE=25.949;MAF_USDA=3.529
NC_035090.1	74210217	.	T	C	.	.	MAF_INRAE=11.667;MAF_USDA=22.941
NC_035090.1	74210218	.	G	A	.	.	MAF_INRAE=11.667;MAF_USDA=22.353
NC_035090.1	74210270	.	C	A	.	.	MAF_USDA=4.098
NC_035090.1	74210285	.	G	A	.	.	MAF_INRAE=8.861;MAF_USDA=14.583
NC_035090.1	74210287	.	A	G	.	.	MAF_INRAE=21.053;MAF_USDA=6.25
NC_035090.1	74210288	.	A	G	.	.	MAF_USDA=3.333
NC_035090.1	74210343	.	T	A	.	.	MAF_INRAE=10.526
NC_035090.1	74210374	.	A	G	.	.	MAF_INRAE=22.152;MAF_USDA=30.952
NC_035090.1	74210430	.	C	T	.	.	MAF_USDA=3.279
NC_035090.1	74210444	.	C	T	.	.	MAF_INRAE=17.089;MAF_USDA=12.941
NC_035090.1	74210474	.	C	T	.	.	MAF_INRAE=2.5
NC_035090.1	74210493	.	A	G	.	.	MAF_USDA=5.738
NC_035090.1	74210499	.	A	T	.	.	MAF_USDA=1.639
NC_035090.1	74210703	.	G	T	.	.	MAF_USDA=1.639
NC_035090.1	74210757	.	G	T	.	.	MAF_INRAE=11.392;MAF_USDA=16.471
NC_035090.1	74210812	.	C	T	.	.	MAF_USDA=4.098
NC_035090.1	74210821	.	T	A	.	.	MAF_INRAE=48.101;MAF_USDA=44.118
NC_035090.1	74210828	.	T	A	.	.	MAF_INRAE=8.861;MAF_USDA=10.588
NC_035090.1	74210830	.	T	A	.	.	MAF_INRAE=6.667;MAF_USDA=27.083
NC_035090.1	74210861	.	C	T	.	.	MAF_INRAE=8.861;MAF_USDA=9.412
NC_035090.1	74210969	.	C	A	.	.	MAF_USDA=1.639
NC_035090.1	74211013	.	A	G	.	.	MAF_INRAE=8.861;MAF_USDA=9.412
NC_035090.1	74211047	.	C	T	.	.	MAF_USDA=25.0
NC_035090.1	74211064	.	C	T	.	.	MAF_INRAE=22.152;MAF_USDA=31.176
NC_035090.1	74211082	.	T	C	.	.	MAF_INRAE=11.392;MAF_USDA=16.667
NC_035090.1	74211168	.	C	T	.	.	MAF_INRAE=10.759;MAF_USDA=7.377
NC_035090.1	74211206	.	C	A	.	.	MAF_INRAE=6.329
NC_035090.1	74211281	.	G	A	.	.	MAF_INRAE=1.667
NC_035090.1	74211361	.	T	C	.	.	MAF_INRAE=17.089;MAF_USDA=25.882
NC_035090.1	74211364	.	C	T	.	.	MAF_USDA=2.459
NC_035090.1	74211365	.	G	T	.	.	MAF_USDA=14.583
NC_035090.1	74211384	.	C	A	.	.	MAF_USDA=3.279
NC_035090.1	74211387	.	C	T	.	.	MAF_USDA=1.639
NC_035090.1	74211449	.	A	C	.	.	MAF_INRAE=8.861;MAF_USDA=9.412
NC_035090.1	74211468	.	T	A	.	.	MAF_USDA=3.529
NC_035090.1	74211471	.	C	T	.	.	MAF_INRAE=16.456;MAF_USDA=1.639
NC_035090.1	74211519	.	T	A	.	.	MAF_INRAE=2.5
NC_035090.1	74211530	.	A	C	.	.	MAF_USDA=2.459
NC_035090.1	74211557	.	A	G	.	.	MAF_INRAE=10.526;MAF_USDA=7.059
NC_035090.1	74211574	.	G	T	.	.	MAF_USDA=4.098
NC_035090.1	74211583	.	C	A	.	.	MAF_USDA=1.639
NC_035090.1	74211584	.	C	A	.	.	MAF_INRAE=8.861;MAF_USDA=10.588
NC_035090.1	74211585	.	A	C	.	.	MAF_USDA=22.951
NC_035090.1	74211594	.	T	G	.	.	MAF_USDA=3.279
NC_035090.1	74211619	.	T	G	.	.	MAF_USDA=20.492
NC_035090.1	74211651	.	C	T	.	.	MAF_USDA=2.459
NC_035090.1	74211654	.	G	A	.	.	MAF_INRAE=6.667;MAF_USDA=37.5
NC_035090.1	74211718	.	C	T	.	.	MAF_INRAE=10.526;MAF_USDA=21.176
NC_035090.1	74211818	.	G	T	.	.	MAF_INRAE=8.861;MAF_USDA=8.824
NC_035090.1	74211831	.	T	C	.	.	MAF_USDA=2.459
NC_035090.1	74212027	.	C	T	.	.	MAF_USDA=4.167
NC_035090.1	74212064	.	C	A	.	.	MAF_USDA=1.667
NC_035090.1	74212113	.	A	G	.	.	MAF_USDA=27.083
NC_035090.1	74212120	.	A	T	.	.	MAF_INRAE=5.263;MAF_USDA=27.083
NC_035090.1	74212886	.	T	G	.	.	MAF_USDA=29.167
NC_035090.1	74212887	.	T	A	.	.	MAF_USDA=47.917
NC_035090.1	74213002	.	G	A	.	.	MAF_INRAE=10.526;MAF_USDA=18.824
NC_035090.1	74213058	.	T	A	.	.	MAF_INRAE=8.861;MAF_USDA=8.824
NC_035090.1	74213067	.	C	T	.	.	MAF_INRAE=8.861;MAF_USDA=8.824
NC_035090.1	74213123	.	C	T	.	.	MAF_USDA=4.098
NC_035090.1	74213135	.	T	C	.	.	MAF_INRAE=11.392;MAF_USDA=28.235
NC_035090.1	74213162	.	G	T	.	.	MAF_INRAE=10.526;MAF_USDA=9.412
NC_035090.1	74213206	.	C	T	.	.	MAF_INRAE=11.392;MAF_USDA=28.824
NC_035090.1	74213218	.	T	G	.	.	MAF_INRAE=10.526;MAF_USDA=18.824
NC_035090.1	74213222	.	T	G	.	.	MAF_INRAE=8.333;MAF_USDA=8.824
NC_035090.1	74213246	.	T	C	.	.	MAF_INRAE=44.937;MAF_USDA=15.294
NC_035090.1	74213316	.	T	C	.	.	MAF_INRAE=12.025;MAF_USDA=28.235
NC_035090.1	74213407	.	A	T	.	.	MAF_INRAE=10.526;MAF_USDA=19.412
NC_035090.1	74213485	.	A	C	.	.	MAF_INRAE=8.861;MAF_USDA=10.588
NC_035090.1	74213489	.	C	A	.	.	MAF_INRAE=11.392;MAF_USDA=29.412
NC_035090.1	74213503	.	G	T	.	.	MAF_INRAE=11.392;MAF_USDA=28.824
NC_035090.1	74213553	.	A	G	.	.	MAF_INRAE=12.025;MAF_USDA=28.235
NC_035090.1	74213574	.	G	A	.	.	MAF_INRAE=8.861;MAF_USDA=10.0
NC_035090.1	74213603	.	C	G	.	.	MAF_INRAE=11.392;MAF_USDA=32.353
NC_035090.1	74213705	.	C	G	.	.	MAF_INRAE=37.342;MAF_USDA=38.235
NC_035090.1	74213709	.	C	T	.	.	MAF_INRAE=34.167;MAF_USDA=38.824
NC_035090.1	74213711	.	G	A	.	.	MAF_INRAE=21.667;MAF_USDA=16.471
NC_035090.1	74213721	.	T	C	.	.	MAF_INRAE=21.667;MAF_USDA=16.471
NC_035090.1	74213755	.	A	C	.	.	MAF_USDA=1.639
NC_035090.1	74213761	.	T	A	.	.	MAF_USDA=1.639
NC_035090.1	74213762	.	A	C	.	.	MAF_USDA=1.639
NC_035090.1	74213782	.	C	A	.	.	MAF_INRAE=10.526;MAF_USDA=14.583
NC_035090.1	74213814	.	C	A	.	.	MAF_INRAE=11.392;MAF_USDA=25.882
NC_035090.1	74213826	.	G	T	.	.	MAF_INRAE=10.526;MAF_USDA=16.471
NC_035090.1	74213895	.	G	A	.	.	MAF_USDA=3.279
NC_035090.1	74213901	.	G	A	.	.	MAF_INRAE=20.886;MAF_USDA=42.857
NC_035090.1	74213955	.	A	G	.	.	MAF_INRAE=5.263;MAF_USDA=2.459
NC_035090.1	74214011	.	A	C	.	.	MAF_INRAE=34.81;MAF_USDA=23.529
NC_035090.1	74214135	.	G	A	.	.	MAF_INRAE=5.263;MAF_USDA=17.213
NC_035090.1	74214138	.	T	C	.	.	MAF_INRAE=11.667;MAF_USDA=17.647
NC_035090.1	74214153	.	A	G	.	.	MAF_INRAE=14.557;MAF_USDA=34.118
NC_035090.1	74214165	.	A	C	.	.	MAF_INRAE=27.215;MAF_USDA=42.353
NC_035090.1	74214195	.	A	G	.	.	MAF_USDA=14.583
NC_035090.1	74214212	.	A	C	.	.	MAF_INRAE=15.823
NC_035090.1	74214224	.	G	A	.	.	MAF_INRAE=31.013;MAF_USDA=34.118
NC_035090.1	74214292	.	C	T	.	.	MAF_USDA=3.279
NC_035090.1	74214332	.	T	A	.	.	MAF_USDA=45.833
NC_035090.1	74214340	.	T	A	.	.	MAF_USDA=8.333
NC_035090.1	74214342	.	T	A	.	.	MAF_INRAE=44.937
NC_035090.1	74214352	.	T	G	.	.	MAF_USDA=5.085
NC_035090.1	74214385	.	A	G	.	.	MAF_INRAE=12.658;MAF_USDA=6.557
NC_035090.1	74214464	.	T	C	.	.	MAF_USDA=1.639
NC_035090.1	74214465	.	A	C	.	.	MAF_INRAE=2.5;MAF_USDA=4.918
NC_035090.1	74214466	.	T	G	.	.	MAF_INRAE=45.0;MAF_USDA=30.588
NC_035090.1	74214476	.	A	T	.	.	MAF_USDA=3.333
NC_035090.1	74214529	.	C	T	.	.	MAF_USDA=6.25
NC_035090.1	74214570	.	T	G	.	.	MAF_INRAE=4.167
NC_035090.1	74214573	.	T	G	.	.	MAF_USDA=39.583
NC_035090.1	74214610	.	T	G	.	.	MAF_INRAE=45.833;MAF_USDA=14.583
NC_035090.1	74214613	.	C	A	.	.	MAF_INRAE=45.833;MAF_USDA=47.917
NC_035090.1	74214673	.	G	A	.	.	MAF_INRAE=14.167;MAF_USDA=35.417
NC_035090.1	74214748	.	T	A	.	.	MAF_USDA=16.667
NC_035090.1	74215206	.	T	C	.	.	MAF_USDA=12.195
NC_035090.1	74215256	.	A	T	.	.	MAF_INRAE=42.105;MAF_USDA=47.619
NC_035090.1	74215266	.	G	T	.	.	MAF_INRAE=36.842;MAF_USDA=37.5
NC_035090.1	74215302	.	A	C	.	.	MAF_USDA=6.557
NC_035090.1	74215375	.	C	G	.	.	MAF_INRAE=15.823;MAF_USDA=12.941
NC_035090.1	74215390	.	C	A	.	.	MAF_INRAE=15.823;MAF_USDA=12.941
NC_035090.1	74215425	.	A	G	.	.	MAF_USDA=6.557
NC_035090.1	74215453	.	T	C	.	.	MAF_USDA=6.557
NC_035090.1	74215464	.	G	C	.	.	MAF_INRAE=32.5;MAF_USDA=37.5
NC_035090.1	74215522	.	C	T	.	.	MAF_USDA=3.279
NC_035090.1	74215536	.	A	C	.	.	MAF_INRAE=24.051;MAF_USDA=2.083
NC_035090.1	74215635	.	G	C	.	.	MAF_USDA=3.279
NC_035090.1	74215639	.	C	A	.	.	MAF_INRAE=24.051;MAF_USDA=2.083
NC_035090.1	74215656	.	T	C	.	.	MAF_USDA=3.279
NC_035090.1	74215711	.	T	C	.	.	MAF_USDA=3.279
NC_035090.1	74215726	.	A	G	.	.	MAF_USDA=3.279
NC_035090.1	74215741	.	G	A	.	.	MAF_USDA=3.279
NC_035090.1	74215755	.	C	A	.	.	MAF_INRAE=15.823;MAF_USDA=11.765
NC_035090.1	74215797	.	G	A	.	.	MAF_INRAE=15.19;MAF_USDA=12.941
NC_035090.1	74215889	.	C	G	.	.	MAF_USDA=14.583
NC_035090.1	74216026	.	A	G	.	.	MAF_INRAE=10.759;MAF_USDA=4.918
NC_035090.1	74216069	.	C	A	.	.	MAF_USDA=18.852
NC_035090.1	74216087	.	G	T	.	.	MAF_INRAE=43.671;MAF_USDA=7.059
NC_035090.1	74216105	.	G	T	.	.	MAF_USDA=3.529
NC_035090.1	74216149	.	C	A	.	.	MAF_INRAE=10.526
NC_035090.1	74216164	.	T	A	.	.	MAF_INRAE=18.421;MAF_USDA=12.353
NC_035090.1	74216173	.	T	G	.	.	MAF_INRAE=44.737;MAF_USDA=27.647
NC_035090.1	74216225	.	C	T	.	.	MAF_INRAE=3.333
NC_035090.1	74216227	.	A	C	.	.	MAF_INRAE=3.333
NC_035090.1	74216232	.	G	T	.	.	MAF_INRAE=3.333
NC_035090.1	74216234	.	A	G	.	.	MAF_INRAE=3.333
NC_035090.1	74216245	.	C	T	.	.	MAF_INRAE=17.722;MAF_USDA=41.765
NC_035090.1	74216250	.	T	G	.	.	MAF_INRAE=33.544;MAF_USDA=27.647
NC_035090.1	74216278	.	A	T	.	.	MAF_INRAE=14.167;MAF_USDA=37.5
NC_035090.1	74216279	.	C	G	.	.	MAF_INRAE=14.167;MAF_USDA=37.5
NC_035090.1	74216288	.	A	G	.	.	MAF_USDA=3.279
NC_035090.1	74216299	.	G	A	.	.	MAF_USDA=6.557
NC_035090.1	74216335	.	T	G	.	.	MAF_USDA=14.754
NC_035090.1	74216347	.	C	A	.	.	MAF_USDA=1.639
NC_035090.1	74216392	.	T	A	.	.	MAF_USDA=29.412
NC_035090.1	74216412	.	G	T	.	.	MAF_USDA=37.5
NC_035090.1	74216415	.	C	T	.	.	MAF_USDA=24.405
NC_035090.1	74216489	.	C	T	.	.	MAF_USDA=27.059
NC_035090.1	74216511	.	G	A	.	.	MAF_USDA=2.083
NC_035090.1	74216514	.	G	T	.	.	MAF_USDA=47.917
NC_035090.1	74216515	.	T	C	.	.	MAF_USDA=47.917
NC_035090.1	74216526	.	A	G	.	.	MAF_INRAE=40.506;MAF_USDA=5.882
NC_035090.1	74216542	.	G	A	.	.	MAF_INRAE=41.139;MAF_USDA=17.059
NC_035090.1	74216544	.	C	T	.	.	MAF_USDA=4.098
NC_035090.1	74216583	.	T	C	.	.	MAF_INRAE=25.316;MAF_USDA=10.0
NC_035090.1	74216632	.	T	C	.	.	MAF_INRAE=31.579;MAF_USDA=2.941
NC_035090.1	74216717	.	G	T	.	.	MAF_INRAE=17.722;MAF_USDA=41.176
NC_035090.1	74216736	.	T	A	.	.	MAF_INRAE=15.19;MAF_USDA=12.353
NC_035090.1	74216737	.	C	T	.	.	MAF_INRAE=17.722;MAF_USDA=41.176
NC_035090.1	74216742	.	G	T	.	.	MAF_USDA=25.0
NC_035090.1	74216748	.	G	A	.	.	MAF_INRAE=26.316
NC_035090.1	74216750	.	A	C	.	.	MAF_INRAE=31.579
NC_035090.1	74216777	.	G	A	.	.	MAF_INRAE=33.544;MAF_USDA=27.976
NC_035090.1	74216837	.	C	T	.	.	MAF_USDA=7.377
NC_035090.1	74217023	.	C	T	.	.	MAF_USDA=1.639
NC_035090.1	74217053	.	C	A	.	.	MAF_USDA=32.941
NC_035090.1	74217082	.	G	A	.	.	MAF_USDA=33.333
NC_035090.1	74217176	.	T	C	.	.	MAF_USDA=16.393
NC_035090.1	74217201	.	G	A	.	.	MAF_USDA=22.917
NC_035090.1	74217206	.	A	G	.	.	MAF_INRAE=6.962;MAF_USDA=1.639
NC_035090.1	74217220	.	G	A	.	.	MAF_INRAE=25.316;MAF_USDA=10.588
NC_035090.1	74217233	.	C	T	.	.	MAF_USDA=6.557
NC_035090.1	74217240	.	C	T	.	.	MAF_USDA=34.118
NC_035090.1	74217267	.	C	T	.	.	MAF_INRAE=25.316;MAF_USDA=10.588
NC_035090.1	74217268	.	G	A	.	.	MAF_INRAE=10.759;MAF_USDA=4.918
NC_035090.1	74217395	.	C	T	.	.	MAF_INRAE=5.696;MAF_USDA=7.059
NC_035090.1	74217440	.	C	T	.	.	MAF_INRAE=21.053;MAF_USDA=8.235
NC_035090.1	74217598	.	A	G	.	.	MAF_INRAE=22.152;MAF_USDA=29.412
NC_035090.1	74217651	.	T	A	.	.	MAF_INRAE=10.759;MAF_USDA=29.412
NC_035090.1	74217667	.	T	C	.	.	MAF_USDA=18.033
NC_035090.1	74217674	.	G	A	.	.	MAF_USDA=19.412
NC_035090.1	74217675	.	A	C	.	.	MAF_USDA=5.738
NC_035090.1	74217716	.	T	C	.	.	MAF_INRAE=47.468;MAF_USDA=19.412
NC_035090.1	74217717	.	G	A	.	.	MAF_USDA=15.294
NC_035090.1	74217726	.	T	C	.	.	MAF_INRAE=11.392;MAF_USDA=12.353
NC_035090.1	74217755	.	G	T	.	.	MAF_USDA=1.639
NC_035090.1	74217757	.	T	A	.	.	MAF_USDA=3.279
NC_035090.1	74217769	.	C	T	.	.	MAF_INRAE=17.089
NC_035090.1	74217795	.	A	T	.	.	MAF_USDA=3.529
NC_035090.1	74217798	.	G	T	.	.	MAF_INRAE=21.053;MAF_USDA=26.471
NC_035090.1	74217843	.	C	A	.	.	MAF_INRAE=15.789;MAF_USDA=4.118
NC_035090.1	74217889	.	T	G	.	.	MAF_USDA=25.0
NC_035090.1	74217925	.	C	A	.	.	MAF_USDA=1.639
NC_035090.1	74217935	.	T	G	.	.	MAF_INRAE=35.443;MAF_USDA=50.0
NC_035090.1	74217962	.	G	A	.	.	MAF_INRAE=41.139;MAF_USDA=45.294
NC_035090.1	74218022	.	A	G	.	.	MAF_INRAE=5.063;MAF_USDA=8.824
NC_035090.1	74218050	.	C	T	.	.	MAF_INRAE=5.063;MAF_USDA=7.059
NC_035090.1	74218088	.	C	A	.	.	MAF_INRAE=8.861;MAF_USDA=6.25
NC_035090.1	74218164	.	G	A	.	.	MAF_INRAE=6.962;MAF_USDA=4.706
NC_035090.1	74218172	.	A	G	.	.	MAF_USDA=1.639
NC_035090.1	74218236	.	A	G	.	.	MAF_USDA=5.833
NC_035090.1	74218332	.	A	C	.	.	MAF_INRAE=3.333;MAF_USDA=1.639
NC_035090.1	74218365	.	A	T	.	.	MAF_INRAE=8.861;MAF_USDA=32.353
NC_035090.1	74218366	.	G	C	.	.	MAF_INRAE=5.0;MAF_USDA=32.941
NC_035090.1	74218405	.	C	G	.	.	MAF_INRAE=17.5;MAF_USDA=31.765
NC_035090.1	74218406	.	G	A	.	.	MAF_INRAE=17.5;MAF_USDA=31.765
NC_035090.1	74218461	.	T	C	.	.	MAF_INRAE=21.053;MAF_USDA=29.412
NC_035090.1	74218479	.	T	C	.	.	MAF_USDA=1.639
NC_035090.1	74218736	.	T	A	.	.	MAF_INRAE=36.709;MAF_USDA=28.824
NC_035090.1	74218753	.	C	G	.	.	MAF_USDA=2.459
NC_035090.1	74218859	.	T	C	.	.	MAF_INRAE=47.468;MAF_USDA=34.118
NC_035090.1	74218907	.	C	T	.	.	MAF_INRAE=8.228;MAF_USDA=10.0
NC_035090.1	74218909	.	G	T	.	.	MAF_USDA=18.235
NC_035090.1	74218981	.	A	G	.	.	MAF_USDA=18.235
NC_035090.1	74219034	.	C	T	.	.	MAF_INRAE=44.937;MAF_USDA=49.412
NC_035090.1	74219035	.	G	A	.	.	MAF_USDA=17.059
NC_035090.1	74219058	.	C	A	.	.	MAF_INRAE=3.333
NC_035090.1	74219137	.	C	T	.	.	MAF_INRAE=5.0;MAF_USDA=14.118
NC_035090.1	74219174	.	C	T	.	.	MAF_USDA=4.918
NC_035090.1	74219201	.	A	G	.	.	MAF_USDA=17.262
NC_035090.1	74219212	.	T	G	.	.	MAF_USDA=14.583
NC_035090.1	74219214	.	A	T	.	.	MAF_USDA=14.583
NC_035090.1	74219271	.	G	A	.	.	MAF_USDA=27.083
NC_035090.1	74219759	.	G	T	.	.	MAF_USDA=4.918
NC_035090.1	74219785	.	G	A	.	.	MAF_USDA=8.197
NC_035090.1	74219789	.	T	G	.	.	MAF_USDA=8.197
NC_035090.1	74219883	.	C	G	.	.	MAF_INRAE=4.167
NC_035090.1	74219937	.	T	C	.	.	MAF_USDA=3.279
NC_035090.1	74219938	.	A	G	.	.	MAF_USDA=3.279
NC_035090.1	74219949	.	C	G	.	.	MAF_USDA=20.833
NC_035090.1	74220280	.	T	C	.	.	MAF_USDA=41.667
NC_035090.1	74220373	.	C	A	.	.	MAF_USDA=24.706
NC_035090.1	74220379	.	G	T	.	.	MAF_USDA=10.0
NC_035090.1	74220381	.	T	A	.	.	MAF_USDA=11.176
NC_035090.1	74220387	.	G	A	.	.	MAF_USDA=2.459
NC_035090.1	74220469	.	A	T	.	.	MAF_USDA=15.882
NC_035090.1	74220514	.	A	C	.	.	MAF_USDA=27.083
NC_035090.1	74220528	.	C	T	.	.	MAF_INRAE=8.228;MAF_USDA=4.918
NC_035090.1	74220563	.	A	G	.	.	MAF_INRAE=8.228
NC_035090.1	74220565	.	A	G	.	.	MAF_INRAE=9.167
NC_035090.1	74220566	.	A	C	.	.	MAF_INRAE=9.167
NC_035090.1	74220573	.	A	T	.	.	MAF_INRAE=9.167
NC_035090.1	74220576	.	G	C	.	.	MAF_INRAE=9.167
NC_035090.1	74220586	.	G	A	.	.	MAF_INRAE=9.167
NC_035090.1	74220592	.	G	T	.	.	MAF_INRAE=8.228
NC_035090.1	74220593	.	C	T	.	.	MAF_INRAE=9.167
NC_035090.1	74220595	.	C	T	.	.	MAF_INRAE=9.167
NC_035090.1	74220633	.	A	C	.	.	MAF_INRAE=12.025;MAF_USDA=11.765
NC_035090.1	74220635	.	T	C	.	.	MAF_INRAE=7.5;MAF_USDA=11.765
NC_035090.1	74220651	.	A	T	.	.	MAF_USDA=12.353
NC_035090.1	74220692	.	C	T	.	.	MAF_USDA=27.083
NC_035090.1	74220708	.	G	A	.	.	MAF_INRAE=15.789;MAF_USDA=4.118
NC_035090.1	74220774	.	A	C	.	.	MAF_USDA=8.197
NC_035090.1	74220782	.	G	A	.	.	MAF_INRAE=29.114;MAF_USDA=46.471
NC_035090.1	74220829	.	A	C	.	.	MAF_INRAE=23.418;MAF_USDA=17.059
NC_035090.1	74220871	.	G	A	.	.	MAF_USDA=27.083
NC_035090.1	74220956	.	C	T	.	.	MAF_USDA=18.235
NC_035090.1	74220959	.	A	C	.	.	MAF_INRAE=17.5;MAF_USDA=40.0
NC_035090.1	74220962	.	A	C	.	.	MAF_INRAE=8.333;MAF_USDA=43.529
NC_035090.1	74220964	.	C	T	.	.	MAF_INRAE=26.316;MAF_USDA=24.706
NC_035090.1	74220974	.	C	T	.	.	MAF_INRAE=26.316;MAF_USDA=17.647
NC_035090.1	74221003	.	A	G	.	.	MAF_INRAE=12.025;MAF_USDA=24.118
NC_035090.1	74221012	.	A	G	.	.	MAF_INRAE=12.025;MAF_USDA=24.118
NC_035090.1	74221014	.	T	C	.	.	MAF_USDA=18.235
NC_035090.1	74221043	.	A	G	.	.	MAF_USDA=24.118
NC_035090.1	74221072	.	T	A	.	.	MAF_USDA=14.583
NC_035090.1	74221112	.	C	A	.	.	MAF_USDA=14.583
NC_035090.1	74221131	.	A	G	.	.	MAF_INRAE=12.025;MAF_USDA=17.857
NC_035090.1	74221136	.	T	C	.	.	MAF_USDA=5.0
NC_035090.1	74221185	.	T	G	.	.	MAF_USDA=18.235
NC_035090.1	74221205	.	T	C	.	.	MAF_INRAE=4.167
NC_035090.1	74221208	.	A	T	.	.	MAF_INRAE=4.167
NC_035090.1	74221220	.	C	A	.	.	MAF_INRAE=4.167
NC_035090.1	74221221	.	C	T	.	.	MAF_INRAE=4.167
NC_035090.1	74221229	.	C	G	.	.	MAF_INRAE=12.658;MAF_USDA=48.235
NC_035090.1	74221242	.	T	C	.	.	MAF_INRAE=11.392;MAF_USDA=29.412
NC_035090.1	74221249	.	T	G	.	.	MAF_USDA=4.918
NC_035090.1	74221265	.	T	C	.	.	MAF_INRAE=12.658;MAF_USDA=35.417
NC_035090.1	74221280	.	G	T	.	.	MAF_INRAE=12.025;MAF_USDA=18.235
NC_035090.1	74221305	.	T	G	.	.	MAF_USDA=6.557
NC_035090.1	74221315	.	C	T	.	.	MAF_USDA=2.459
NC_035090.1	74221438	.	G	A	.	.	MAF_USDA=18.824
NC_035090.1	74221462	.	C	T	.	.	MAF_USDA=46.471
NC_035090.1	74221478	.	C	A	.	.	MAF_INRAE=13.291
NC_035090.1	74221487	.	A	T	.	.	MAF_INRAE=26.316;MAF_USDA=37.059
NC_035090.1	74221504	.	T	C	.	.	MAF_INRAE=8.333
NC_035090.1	74221640	.	C	A	.	.	MAF_USDA=27.083
NC_035090.1	74221646	.	T	C	.	.	MAF_USDA=27.083
NC_035090.1	74221680	.	G	A	.	.	MAF_USDA=27.059
NC_035090.1	74221741	.	A	G	.	.	MAF_USDA=1.639
NC_035090.1	74221742	.	T	G	.	.	MAF_USDA=27.647
NC_035090.1	74221756	.	A	G	.	.	MAF_USDA=17.647
NC_035090.1	74221819	.	C	T	.	.	MAF_USDA=12.353
NC_035090.1	74221835	.	C	T	.	.	MAF_INRAE=15.823;MAF_USDA=17.059
NC_035090.1	74221860	.	G	A	.	.	MAF_USDA=25.882
NC_035090.1	74221903	.	C	T	.	.	MAF_USDA=2.459
NC_035090.1	74221930	.	T	C	.	.	MAF_USDA=4.098
NC_035090.1	74221986	.	T	A	.	.	MAF_USDA=27.049
NC_035090.1	74221999	.	A	G	.	.	MAF_USDA=28.235
NC_035090.1	74222013	.	T	A	.	.	MAF_USDA=5.738
NC_035090.1	74222046	.	A	G	.	.	MAF_USDA=25.294
NC_035090.1	74222056	.	A	T	.	.	MAF_USDA=2.083
NC_035090.1	74222065	.	A	T	.	.	MAF_USDA=10.588
NC_035090.1	74222102	.	A	G	.	.	MAF_USDA=36.957
NC_035090.1	74222116	.	A	G	.	.	MAF_USDA=25.0
NC_035090.1	74222123	.	C	T	.	.	MAF_USDA=25.0
NC_035090.1	74222124	.	A	G	.	.	MAF_USDA=27.083
NC_035090.1	74222130	.	T	G	.	.	MAF_USDA=10.87
NC_035090.1	74226979	.	G	A	.	.	MAF_USDA=22.917
NC_035090.1	74226998	.	A	G	.	.	MAF_USDA=8.333
NC_035090.1	74227904	.	C	G	.	.	MAF_USDA=18.902
NC_035090.1	74227983	.	A	T	.	.	MAF_INRAE=26.582;MAF_USDA=20.833
NC_035090.1	74227998	.	A	T	.	.	MAF_USDA=8.333
NC_035090.1	74228006	.	T	G	.	.	MAF_INRAE=5.0;MAF_USDA=10.119
NC_035090.1	74228049	.	T	A	.	.	MAF_INRAE=21.053;MAF_USDA=4.706
NC_035090.1	74228051	.	T	G	.	.	MAF_INRAE=29.114;MAF_USDA=44.706
NC_035090.1	74228098	.	A	G	.	.	MAF_USDA=20.588
NC_035090.1	74228147	.	C	T	.	.	MAF_INRAE=4.167
NC_035090.1	74228154	.	C	T	.	.	MAF_USDA=20.588
NC_035090.1	74228155	.	G	C	.	.	MAF_INRAE=21.053;MAF_USDA=4.706
NC_035090.1	74228247	.	A	G	.	.	MAF_INRAE=8.861
NC_035090.1	74228248	.	A	C	.	.	MAF_INRAE=10.0
NC_035090.1	74228281	.	A	T	.	.	MAF_INRAE=11.392;MAF_USDA=28.824
NC_035090.1	74228291	.	A	C	.	.	MAF_INRAE=11.392;MAF_USDA=28.824
NC_035090.1	74228311	.	C	G	.	.	MAF_INRAE=11.392;MAF_USDA=28.235
NC_035090.1	74228319	.	G	A	.	.	MAF_INRAE=11.392;MAF_USDA=28.235
NC_035090.1	74228346	.	T	A	.	.	MAF_INRAE=5.263;MAF_USDA=7.059
NC_035090.1	74228363	.	G	C	.	.	MAF_USDA=11.176
NC_035090.1	74228414	.	A	G	.	.	MAF_USDA=4.706
NC_035090.1	74228420	.	G	A	.	.	MAF_USDA=4.098
NC_035090.1	74228515	.	T	A	.	.	MAF_INRAE=11.392;MAF_USDA=24.118
NC_035090.1	74228551	.	G	T	.	.	MAF_INRAE=11.392;MAF_USDA=24.118
NC_035090.1	74228557	.	G	A	.	.	MAF_INRAE=11.392;MAF_USDA=21.765
NC_035090.1	74228618	.	C	A	.	.	MAF_USDA=4.098
NC_035090.1	74228647	.	G	A	.	.	MAF_USDA=6.557
NC_035090.1	74228709	.	C	A	.	.	MAF_INRAE=12.025;MAF_USDA=11.765
NC_035090.1	74228740	.	C	A	.	.	MAF_INRAE=8.861
NC_035090.1	74228747	.	C	A	.	.	MAF_INRAE=8.861
NC_035090.1	74228769	.	A	C	.	.	MAF_INRAE=10.0
NC_035090.1	74228770	.	T	C	.	.	MAF_INRAE=10.0
NC_035090.1	74228774	.	C	G	.	.	MAF_INRAE=10.0
NC_035090.1	74228791	.	C	T	.	.	MAF_INRAE=11.392;MAF_USDA=21.176
NC_035090.1	74228803	.	T	G	.	.	MAF_INRAE=21.053;MAF_USDA=5.294
NC_035090.1	74228862	.	G	C	.	.	MAF_USDA=25.0
NC_035090.1	74228935	.	C	A	.	.	MAF_USDA=3.529
NC_035090.1	74228942	.	G	A	.	.	MAF_USDA=14.118
NC_035090.1	74228947	.	C	T	.	.	MAF_USDA=2.941
NC_035090.1	74228982	.	T	C	.	.	MAF_USDA=24.706
NC_035090.1	74229044	.	G	C	.	.	MAF_INRAE=4.167
NC_035090.1	74229057	.	T	C	.	.	MAF_INRAE=3.333
NC_035090.1	74229100	.	T	G	.	.	MAF_INRAE=2.5
NC_035090.1	74229133	.	T	C	.	.	MAF_USDA=2.083
NC_035090.1	74230079	.	T	C	.	.	MAF_INRAE=1.667
NC_035090.1	74230263	.	G	A	.	.	MAF_INRAE=8.861
NC_035090.1	74230556	.	T	A	.	.	MAF_USDA=27.083
NC_035090.1	74230564	.	A	T	.	.	MAF_USDA=4.918
NC_035090.1	74230565	.	T	C	.	.	MAF_INRAE=25.0;MAF_USDA=2.941
NC_035090.1	74230600	.	G	A	.	.	MAF_USDA=4.098
NC_035090.1	74230611	.	G	C	.	.	MAF_USDA=4.918
NC_035090.1	74230674	.	A	C	.	.	MAF_INRAE=11.392;MAF_USDA=21.765
NC_035090.1	74230704	.	C	T	.	.	MAF_USDA=4.098
NC_035090.1	74230720	.	G	T	.	.	MAF_INRAE=43.671;MAF_USDA=37.647
NC_035090.1	74230826	.	G	A	.	.	MAF_INRAE=11.392;MAF_USDA=21.765
NC_035090.1	74230916	.	C	T	.	.	MAF_USDA=4.098
NC_035090.1	74230960	.	C	T	.	.	MAF_USDA=4.098
NC_035090.1	74230961	.	G	T	.	.	MAF_INRAE=11.392;MAF_USDA=21.176
NC_035090.1	74231035	.	G	A	.	.	MAF_USDA=22.917
NC_035090.1	74231054	.	GGGTGGAAAGCTACTCTG	GGGTGGAAAGCTACTCTT	.	.	MAF_USDA=2.083
NC_035090.1	74231071	.	G	T	.	.	MAF_INRAE=25.833;MAF_USDA=3.279
NC_035090.1	74231081	.	C	T	.	.	MAF_USDA=4.098
NC_035090.1	74231127	.	G	A	.	.	MAF_USDA=4.098
NC_035090.1	74231131	.	A	G	.	.	MAF_USDA=25.0
NC_035090.1	74231150	.	A	C	.	.	MAF_USDA=39.583
NC_035090.1	74231202	.	C	A	.	.	MAF_USDA=2.459
NC_035090.1	74231242	.	T	A	.	.	MAF_USDA=3.279
NC_035090.1	74231257	.	C	A	.	.	MAF_USDA=3.529
NC_035090.1	74231271	.	T	G	.	.	MAF_USDA=8.197
NC_035090.1	74231282	.	G	T	.	.	MAF_INRAE=10.759;MAF_USDA=26.471
NC_035090.1	74231290	.	G	A	.	.	MAF_USDA=4.098
NC_035090.1	74231309	.	A	G	.	.	MAF_USDA=4.098
NC_035090.1	74231402	.	G	C	.	.	MAF_USDA=4.098
NC_035090.1	74231508	.	C	G	.	.	MAF_USDA=14.118
NC_035090.1	74231558	.	T	A	.	.	MAF_USDA=27.083
NC_035090.1	74231561	.	T	C	.	.	MAF_INRAE=33.544;MAF_USDA=29.167
NC_035090.1	74231577	.	GCCCCCC	GCCCCCT	.	.	MAF_USDA=22.917
NC_035090.1	74231583	.	C	T	.	.	MAF_INRAE=29.167
NC_035090.1	74231586	.	A	C	.	.	MAF_INRAE=28.333;MAF_USDA=10.714
NC_035090.1	74231654	.	T	C	.	.	MAF_USDA=4.098
NC_035090.1	74231695	.	C	T	.	.	MAF_INRAE=26.582;MAF_USDA=39.412
NC_035090.1	74231698	.	T	G	.	.	MAF_INRAE=30.0;MAF_USDA=42.941
NC_035090.1	74231699	.	A	G	.	.	MAF_USDA=4.098
NC_035090.1	74231701	.	A	C	.	.	MAF_INRAE=10.0;MAF_USDA=19.412
NC_035090.1	74231735	.	C	A	.	.	MAF_INRAE=21.667;MAF_USDA=1.176
NC_035090.1	74231748	.	T	G	.	.	MAF_USDA=6.557
NC_035090.1	74231781	.	G	C	.	.	MAF_INRAE=15.789;MAF_USDA=25.0
NC_035090.1	74231786	.	G	A	.	.	MAF_USDA=18.235
NC_035090.1	74231794	.	A	G	.	.	MAF_INRAE=36.709;MAF_USDA=50.0
NC_035090.1	74231833	.	C	G	.	.	MAF_INRAE=20.253;MAF_USDA=21.176
NC_035090.1	74231879	.	C	T	.	.	MAF_USDA=4.918
NC_035090.1	74231904	.	C	A	.	.	MAF_USDA=4.918
NC_035090.1	74231920	.	A	C	.	.	MAF_INRAE=37.342;MAF_USDA=40.0
NC_035090.1	74231931	.	C	G	.	.	MAF_INRAE=37.342;MAF_USDA=38.824
NC_035090.1	74231934	.	C	A	.	.	MAF_USDA=8.235
NC_035090.1	74232105	.	C	A	.	.	MAF_INRAE=11.392;MAF_USDA=23.529
NC_035090.1	74232115	.	C	A	.	.	MAF_INRAE=11.392;MAF_USDA=22.941
NC_035090.1	74232163	.	G	A	.	.	MAF_INRAE=11.392;MAF_USDA=23.529
NC_035090.1	74232231	.	A	G	.	.	MAF_INRAE=11.392;MAF_USDA=23.529
NC_035090.1	74232251	.	A	C	.	.	MAF_INRAE=8.861;MAF_USDA=26.471
NC_035090.1	74232310	.	G	T	.	.	MAF_INRAE=10.0;MAF_USDA=27.083
NC_035090.1	74232330	.	A	G	.	.	MAF_INRAE=11.392;MAF_USDA=18.824
NC_035090.1	74232350	.	T	A	.	.	MAF_USDA=4.918
NC_035090.1	74232584	.	A	G	.	.	MAF_INRAE=31.013;MAF_USDA=24.118
NC_035090.1	74232604	.	A	T	.	.	MAF_USDA=1.639
NC_035090.1	74232617	.	A	G	.	.	MAF_INRAE=31.013;MAF_USDA=14.118
NC_035090.1	74232629	.	C	A	.	.	MAF_INRAE=10.127;MAF_USDA=5.738
NC_035090.1	74232631	.	C	G	.	.	MAF_INRAE=25.833;MAF_USDA=2.941
NC_035090.1	74232632	.	T	A	.	.	MAF_INRAE=25.833;MAF_USDA=2.941
NC_035090.1	74232640	.	A	T	.	.	MAF_INRAE=10.759;MAF_USDA=21.765
NC_035090.1	74232668	.	G	T	.	.	MAF_USDA=6.471
NC_035090.1	74232679	.	T	A	.	.	MAF_INRAE=42.405;MAF_USDA=37.059
NC_035090.1	74232732	.	C	T	.	.	MAF_USDA=12.353
NC_035090.1	74232894	.	A	C	.	.	MAF_INRAE=12.025;MAF_USDA=23.529
NC_035090.1	74232986	.	G	A	.	.	MAF_INRAE=16.456;MAF_USDA=13.115
NC_035090.1	74233038	.	A	G	.	.	MAF_INRAE=48.734;MAF_USDA=19.412
NC_035090.1	74233132	.	T	A	.	.	MAF_INRAE=10.759;MAF_USDA=5.738
NC_035090.1	74233136	.	T	C	.	.	MAF_INRAE=48.734;MAF_USDA=20.588
NC_035090.1	74233239	.	T	C	.	.	MAF_USDA=2.941
NC_035090.1	74233245	.	A	C	.	.	MAF_INRAE=24.051;MAF_USDA=3.529
NC_035090.1	74233375	.	C	T	.	.	MAF_INRAE=42.105;MAF_USDA=12.353
NC_035090.1	74233380	.	C	T	.	.	MAF_INRAE=42.105;MAF_USDA=19.412
NC_035090.1	74233383	.	C	T	.	.	MAF_USDA=4.098
NC_035090.1	74233638	.	A	T	.	.	MAF_INRAE=13.924
NC_035090.1	74233656	.	T	A	.	.	MAF_INRAE=2.632
NC_035090.1	74233659	.	A	C	.	.	MAF_INRAE=2.5
NC_035090.1	74234781	.	C	A	.	.	MAF_USDA=5.357
NC_035090.1	74234794	.	A	C	.	.	MAF_USDA=14.286
NC_035090.1	74234802	.	C	A	.	.	MAF_USDA=3.571
NC_035090.1	74234811	.	A	G	.	.	MAF_USDA=5.0
NC_035090.1	74234906	.	G	A	.	.	MAF_INRAE=10.759;MAF_USDA=20.0
NC_035090.1	74234919	.	G	A	.	.	MAF_INRAE=25.833;MAF_USDA=5.882
NC_035090.1	74234982	.	G	C	.	.	MAF_INRAE=5.263
NC_035090.1	74235006	.	G	A	.	.	MAF_USDA=4.098
NC_035090.1	74235153	.	C	T	.	.	MAF_USDA=23.529
NC_035090.1	74235156	.	T	C	.	.	MAF_USDA=4.098
NC_035090.1	74235162	.	T	A	.	.	MAF_USDA=4.098
NC_035090.1	74235222	.	C	G	.	.	MAF_INRAE=22.785;MAF_USDA=7.059
NC_035090.1	74235256	.	T	G	.	.	MAF_USDA=21.765
NC_035090.1	74235257	.	C	T	.	.	MAF_USDA=9.412
NC_035090.1	74235272	.	T	C	.	.	MAF_INRAE=12.025;MAF_USDA=27.647
NC_035090.1	74235284	.	G	A	.	.	MAF_INRAE=6.329
NC_035090.1	74235306	.	C	A	.	.	MAF_USDA=1.639
NC_035090.1	74235329	.	A	G	.	.	MAF_INRAE=34.177;MAF_USDA=11.765
NC_035090.1	74235389	.	A	T	.	.	MAF_INRAE=11.392;MAF_USDA=5.738
NC_035090.1	74235474	.	T	C	.	.	MAF_USDA=45.294
NC_035090.1	74235512	.	T	G	.	.	MAF_USDA=46.471
NC_035090.1	74235538	.	G	T	.	.	MAF_USDA=3.279
NC_035090.1	74235634	.	G	A	.	.	MAF_INRAE=42.105;MAF_USDA=21.951
NC_035090.1	74235702	.	T	C	.	.	MAF_INRAE=47.368;MAF_USDA=48.824
NC_035090.1	74235706	.	G	A	.	.	MAF_USDA=2.459
NC_035090.1	74235957	.	A	G	.	.	MAF_USDA=1.639
NC_035090.1	74236027	.	C	T	.	.	MAF_INRAE=22.785;MAF_USDA=45.294
NC_035090.1	74236037	.	T	A	.	.	MAF_INRAE=42.105;MAF_USDA=48.824
NC_035090.1	74236046	.	C	A	.	.	MAF_INRAE=42.105;MAF_USDA=47.647
NC_035090.1	74236063	.	C	A	.	.	MAF_USDA=8.824
NC_035090.1	74236072	.	A	G	.	.	MAF_INRAE=42.105;MAF_USDA=48.235
NC_035090.1	74236092	.	G	A	.	.	MAF_USDA=6.471
NC_035090.1	74236093	.	C	T	.	.	MAF_USDA=21.765
NC_035090.1	74236109	.	G	T	.	.	MAF_USDA=1.667
NC_035090.1	74236134	.	A	T	.	.	MAF_USDA=5.0
NC_035090.1	74236235	.	A	T	.	.	MAF_USDA=43.75
NC_035090.1	74242858	.	A	C	.	.	MAF_INRAE=42.105;MAF_USDA=37.647
NC_035090.1	74242865	.	A	G	.	.	MAF_USDA=4.098
NC_035090.1	74242883	.	A	G	.	.	MAF_INRAE=42.105;MAF_USDA=29.412
NC_035090.1	74245787	.	T	C	.	.	MAF_USDA=27.083
NC_035090.1	74245841	.	T	C	.	.	MAF_USDA=2.586
NC_035090.1	74245852	.	G	A	.	.	MAF_USDA=2.083
NC_035090.1	74245958	.	A	G	.	.	MAF_USDA=7.738
NC_035090.1	74245959	.	C	T	.	.	MAF_INRAE=26.316;MAF_USDA=35.714
NC_035090.1	74247045	.	T	C	.	.	MAF_USDA=2.459
NC_035090.1	74247055	.	T	G	.	.	MAF_USDA=4.918
NC_035090.1	74247088	.	G	A	.	.	MAF_USDA=11.176
NC_035090.1	74247096	.	T	C	.	.	MAF_USDA=1.639
NC_035090.1	74247122	.	T	C	.	.	MAF_USDA=5.294
NC_035090.1	74247126	.	G	C	.	.	MAF_USDA=4.098
NC_035090.1	74247138	.	A	T	.	.	MAF_USDA=8.824
NC_035090.1	74247160	.	A	G	.	.	MAF_USDA=10.0
NC_035090.1	74247186	.	T	C	.	.	MAF_USDA=8.235
NC_035090.1	74247187	.	G	A	.	.	MAF_USDA=8.235
NC_035090.1	74247201	.	A	C	.	.	MAF_USDA=9.412
NC_035090.1	74247224	.	G	T	.	.	MAF_USDA=9.412
NC_035090.1	74247349	.	T	A	.	.	MAF_INRAE=48.734;MAF_USDA=31.765
NC_035090.1	74247463	.	A	G	.	.	MAF_INRAE=25.833;MAF_USDA=18.235
NC_035090.1	74247486	.	T	G	.	.	MAF_INRAE=21.053;MAF_USDA=9.412
NC_035090.1	74247521	.	G	T	.	.	MAF_USDA=2.083
NC_035090.1	74247528	.	C	T	.	.	MAF_INRAE=2.5
NC_035090.1	74247544	.	T	A	.	.	MAF_USDA=6.557
NC_035090.1	74247546	.	A	G	.	.	MAF_INRAE=20.886;MAF_USDA=14.706
NC_035090.1	74247552	.	C	A	.	.	MAF_USDA=2.941
NC_035090.1	74247668	.	A	G	.	.	MAF_USDA=1.639
NC_035090.1	74247673	.	C	A	.	.	MAF_USDA=6.557
NC_035090.1	74247706	.	T	C	.	.	MAF_INRAE=43.671;MAF_USDA=19.412
NC_035090.1	74247777	.	C	T	.	.	MAF_INRAE=31.579;MAF_USDA=15.882
NC_035090.1	74247778	.	G	A	.	.	MAF_INRAE=4.167;MAF_USDA=9.412
NC_035090.1	74247870	.	C	T	.	.	MAF_USDA=1.639
NC_035090.1	74247880	.	G	T	.	.	MAF_USDA=1.639
NC_035090.1	74247884	.	T	A	.	.	MAF_USDA=1.639
NC_035090.1	74247927	.	G	A	.	.	MAF_USDA=1.667
NC_035090.1	74247945	.	T	G	.	.	MAF_USDA=27.083
NC_035090.1	74247946	.	TGTGACAAAGTCCTGATATTAAACAATAACACTG	TGTGACAAAGTCCTGATATTAAACAATAACACTT	.	.	MAF_USDA=25.0
NC_035090.1	74247979	.	G	T	.	.	MAF_USDA=3.279
NC_035090.1	74247998	.	G	C	.	.	MAF_USDA=14.118
NC_035090.1	74249538	.	C	T	.	.	MAF_USDA=27.083
NC_035090.1	74249801	.	C	T	.	.	MAF_INRAE=20.0;MAF_USDA=2.353
NC_035090.1	74249899	.	G	A	.	.	MAF_INRAE=20.886;MAF_USDA=14.583
NC_035090.1	74250048	.	C	T	.	.	MAF_INRAE=30.38;MAF_USDA=8.235
NC_035090.1	74250208	.	C	A	.	.	MAF_USDA=2.459
NC_035090.1	74250209	.	G	A	.	.	MAF_INRAE=2.5
NC_035090.1	74250225	.	G	C	.	.	MAF_INRAE=31.013;MAF_USDA=47.647
NC_035090.1	74250270	.	G	A	.	.	MAF_INRAE=4.167;MAF_USDA=22.941
NC_035090.1	74250343	.	A	T	.	.	MAF_USDA=1.639
NC_035090.1	74250345	.	A	G	.	.	MAF_INRAE=20.833;MAF_USDA=4.706
NC_035090.1	74250484	.	T	A	.	.	MAF_USDA=2.083
NC_035090.1	74250486	.	A	T	.	.	MAF_USDA=3.279
NC_035090.1	74250671	.	A	G	.	.	MAF_USDA=2.941
NC_035090.1	74250723	.	T	C	.	.	MAF_USDA=1.639
NC_035090.1	74251887	.	C	A	.	.	MAF_INRAE=15.789;MAF_USDA=27.083
NC_035090.1	74251893	.	G	T	.	.	MAF_USDA=1.724
NC_035090.1	74251907	.	A	C	.	.	MAF_INRAE=2.5
NC_035090.1	74252088	.	T	A	.	.	MAF_USDA=8.197
NC_035090.1	74252136	.	G	A	.	.	MAF_USDA=2.083
NC_035090.1	74252182	.	G	A	.	.	MAF_INRAE=48.101;MAF_USDA=20.588
NC_035090.1	74252199	.	T	C	.	.	MAF_INRAE=31.646;MAF_USDA=44.706
NC_035090.1	74252206	.	G	T	.	.	MAF_INRAE=32.278;MAF_USDA=44.706
NC_035090.1	74252217	.	C	T	.	.	MAF_USDA=4.918
NC_035090.1	74252239	.	G	A	.	.	MAF_USDA=1.639
NC_035090.1	74252276	.	A	C	.	.	MAF_USDA=6.557
NC_035090.1	74252278	.	G	A	.	.	MAF_INRAE=20.886;MAF_USDA=15.882
NC_035090.1	74252302	.	T	C	.	.	MAF_USDA=27.083
NC_035090.1	74252345	.	T	A	.	.	MAF_INRAE=29.747;MAF_USDA=41.765
NC_035090.1	74252346	.	T	G	.	.	MAF_USDA=4.918
NC_035090.1	74252347	.	T	G	.	.	MAF_INRAE=25.833;MAF_USDA=6.471
NC_035090.1	74252390	.	A	C	.	.	MAF_USDA=8.333
NC_035090.1	74252414	.	T	G	.	.	MAF_USDA=4.098
NC_035090.1	74252437	.	T	C	.	.	MAF_INRAE=31.667;MAF_USDA=39.412
NC_035090.1	74252463	.	A	T	.	.	MAF_INRAE=31.667;MAF_USDA=38.824
NC_035090.1	74252502	.	T	G	.	.	MAF_USDA=2.542
NC_035090.1	74252528	.	C	T	.	.	MAF_USDA=39.157
NC_035090.1	74252601	.	T	A	.	.	MAF_USDA=22.727
NC_035090.1	74252697	.	C	T	.	.	MAF_INRAE=26.316;MAF_USDA=38.69
NC_035090.1	74252721	.	T	G	.	.	MAF_INRAE=33.544;MAF_USDA=41.176
NC_035090.1	74252735	.	C	A	.	.	MAF_USDA=2.083
NC_035090.1	74252946	.	T	C	.	.	MAF_INRAE=18.987;MAF_USDA=38.824
NC_035090.1	74252989	.	G	A	.	.	MAF_USDA=1.639
NC_035090.1	74253080	.	T	G	.	.	MAF_INRAE=20.886;MAF_USDA=15.294
NC_035090.1	74253101	.	T	C	.	.	MAF_INRAE=29.114;MAF_USDA=11.765
NC_035090.1	74253125	.	C	T	.	.	MAF_INRAE=20.886;MAF_USDA=15.294
NC_035090.1	74253247	.	G	T	.	.	MAF_USDA=14.583
NC_035090.1	74253310	.	C	A	.	.	MAF_INRAE=17.722;MAF_USDA=38.824
NC_035090.1	74253356	.	G	A	.	.	MAF_INRAE=29.747;MAF_USDA=6.471
NC_035090.1	74253471	.	C	A	.	.	MAF_INRAE=18.987;MAF_USDA=41.071
NC_035090.1	74253472	.	A	C	.	.	MAF_INRAE=21.667;MAF_USDA=41.071
NC_035090.1	74253486	.	G	A	.	.	MAF_INRAE=40.506;MAF_USDA=35.714
NC_035090.1	74253510	.	A	C	.	.	MAF_INRAE=18.354;MAF_USDA=36.747
NC_035090.1	74253528	.	G	A	.	.	MAF_USDA=27.108
NC_035090.1	74253544	.	AA	AG	.	.	MAF_USDA=12.5
NC_035090.1	74253557	.	T	G	.	.	MAF_USDA=18.75
NC_035090.1	74253631	.	G	A	.	.	MAF_USDA=19.565
NC_035090.1	74253710	.	G	C	.	.	MAF_USDA=16.667
NC_035090.1	74253755	.	C	A	.	.	MAF_INRAE=10.526;MAF_USDA=22.917
NC_035090.1	74253769	.	C	A	.	.	MAF_INRAE=11.392;MAF_USDA=22.917
NC_035090.1	74253778	.	A	C	.	.	MAF_USDA=16.667
NC_035090.1	74253826	.	A	G	.	.	MAF_USDA=6.557
NC_035090.1	74253827	.	T	G	.	.	MAF_USDA=2.459
NC_035090.1	74253896	.	T	C	.	.	MAF_INRAE=44.937;MAF_USDA=40.0
NC_035090.1	74253940	.	C	A	.	.	MAF_INRAE=10.526;MAF_USDA=22.917
NC_035090.1	74254204	.	G	T	.	.	MAF_INRAE=42.105;MAF_USDA=30.435
NC_035090.1	74254418	.	C	T	.	.	MAF_INRAE=21.053
NC_035090.1	74254457	.	C	A	.	.	MAF_INRAE=15.789;MAF_USDA=9.836
NC_035090.1	74254551	.	A	T	.	.	MAF_USDA=11.765
NC_035090.1	74254727	.	C	T	.	.	MAF_INRAE=25.833;MAF_USDA=18.182
NC_035090.1	74254738	.	A	C	.	.	MAF_USDA=2.273
NC_035090.1	74254897	.	A	C	.	.	MAF_USDA=23.913
NC_035090.1	74254898	.	G	C	.	.	MAF_USDA=23.913
NC_035090.1	74254927	.	C	A	.	.	MAF_USDA=10.417
NC_035090.1	74255029	.	G	C	.	.	MAF_INRAE=17.722;MAF_USDA=30.0
NC_035090.1	74255039	.	A	G	.	.	MAF_INRAE=17.722;MAF_USDA=32.353
NC_035090.1	74255053	.	C	T	.	.	MAF_INRAE=15.823;MAF_USDA=30.588
NC_035090.1	74255057	.	C	T	.	.	MAF_USDA=16.667
NC_035090.1	74255087	.	T	G	.	.	MAF_INRAE=27.215;MAF_USDA=38.235
NC_035090.1	74255120	.	T	A	.	.	MAF_INRAE=26.316;MAF_USDA=38.69
NC_035090.1	74255133	.	A	C	.	.	MAF_INRAE=26.316;MAF_USDA=36.905
NC_035090.1	74255134	.	C	T	.	.	MAF_INRAE=18.333;MAF_USDA=20.0
NC_035090.1	74255154	.	A	C	.	.	MAF_INRAE=42.405;MAF_USDA=49.412
NC_035090.1	74255162	.	A	T	.	.	MAF_INRAE=13.291;MAF_USDA=19.412
NC_035090.1	74255185	.	C	A	.	.	MAF_USDA=4.098
NC_035090.1	74255262	.	C	T	.	.	MAF_USDA=40.0
NC_035090.1	74255263	.	T	G	.	.	MAF_USDA=3.279
NC_035090.1	74255265	.	T	G	.	.	MAF_INRAE=1.667
NC_035090.1	74255305	.	A	T	.	.	MAF_USDA=16.667
NC_035090.1	74255315	.	T	A	.	.	MAF_USDA=16.071
NC_035090.1	74255330	.	T	C	.	.	MAF_USDA=4.918
NC_035090.1	74255336	.	T	G	.	.	MAF_USDA=9.836
NC_035090.1	74255346	.	A	T	.	.	MAF_USDA=4.098
NC_035090.1	74255421	.	G	T	.	.	MAF_INRAE=7.895
NC_035090.1	74255454	.	T	G	.	.	MAF_INRAE=1.667
NC_035090.1	74255458	.	T	C	.	.	MAF_INRAE=3.333
NC_035090.1	74255465	.	T	C	.	.	MAF_INRAE=3.333
NC_035090.1	74255517	.	C	A	.	.	MAF_USDA=5.738
NC_035090.1	74255556	.	G	A	.	.	MAF_USDA=1.639
NC_035090.1	74255619	.	C	T	.	.	MAF_USDA=3.279
NC_035090.1	74255677	.	G	A	.	.	MAF_INRAE=16.456;MAF_USDA=22.917
NC_035090.1	74255857	.	C	A	.	.	MAF_INRAE=41.139;MAF_USDA=14.118
NC_035090.1	74255899	.	T	G	.	.	MAF_USDA=26.471
NC_035090.1	74255918	.	A	G	.	.	MAF_USDA=6.557
NC_035090.1	74255954	.	T	G	.	.	MAF_USDA=1.639
NC_035090.1	74256170	.	G	A	.	.	MAF_INRAE=23.333;MAF_USDA=45.294
NC_035090.1	74256213	.	A	T	.	.	MAF_USDA=22.917
NC_035090.1	74256229	.	G	T	.	.	MAF_USDA=4.098
NC_035090.1	74256243	.	T	C	.	.	MAF_USDA=30.588
NC_035090.1	74256286	.	T	A	.	.	MAF_USDA=2.459
NC_035090.1	74256289	.	G	T	.	.	MAF_INRAE=24.051;MAF_USDA=12.5
NC_035090.1	74256290	.	C	G	.	.	MAF_INRAE=25.0;MAF_USDA=12.5
NC_035090.1	74256291	.	T	A	.	.	MAF_INRAE=21.667;MAF_USDA=2.083
NC_035090.1	74256327	.	C	T	.	.	MAF_INRAE=21.667;MAF_USDA=2.083
NC_035090.1	74256367	.	A	T	.	.	MAF_USDA=26.471
NC_035090.1	74256374	.	C	T	.	.	MAF_USDA=31.176
NC_035090.1	74256612	.	A	G	.	.	MAF_USDA=31.176
NC_035090.1	74256681	.	A	C	.	.	MAF_INRAE=21.053;MAF_USDA=2.083
NC_035090.1	74256684	.	T	C	.	.	MAF_USDA=31.765
NC_035090.1	74256790	.	C	T	.	.	MAF_INRAE=19.62;MAF_USDA=14.118
NC_035090.1	74257103	.	C	T	.	.	MAF_INRAE=43.038;MAF_USDA=26.471
NC_035090.1	74257124	.	C	T	.	.	MAF_USDA=9.016
NC_035090.1	74257125	.	A	G	.	.	MAF_USDA=1.639
NC_035090.1	74257138	.	C	T	.	.	MAF_USDA=4.918
NC_035090.1	74257212	.	C	T	.	.	MAF_USDA=30.0
NC_035090.1	74257271	.	C	A	.	.	MAF_USDA=2.941
NC_035090.1	74257294	.	G	C	.	.	MAF_USDA=13.115
NC_035090.1	74257323	.	A	T	.	.	MAF_USDA=30.0
NC_035090.1	74257366	.	A	C	.	.	MAF_USDA=2.459
NC_035090.1	74257511	.	G	A	.	.	MAF_USDA=10.0
NC_035090.1	74257526	.	G	A	.	.	MAF_INRAE=20.0;MAF_USDA=30.588
NC_035090.1	74257651	.	T	A	.	.	MAF_INRAE=47.368;MAF_USDA=27.647
NC_035090.1	74257721	.	G	A	.	.	MAF_USDA=29.167
NC_035090.1	74257888	.	T	A	.	.	MAF_USDA=13.115
NC_035090.1	74257906	.	C	T	.	.	MAF_USDA=9.412
NC_035090.1	74257918	.	G	A	.	.	MAF_INRAE=22.5;MAF_USDA=30.588
NC_035090.1	74257922	.	C	T	.	.	MAF_USDA=10.0
NC_035090.1	74257926	.	A	T	.	.	MAF_INRAE=18.333;MAF_USDA=1.639
NC_035090.1	74257979	.	G	T	.	.	MAF_USDA=31.176
NC_035090.1	74258033	.	C	G	.	.	MAF_INRAE=21.667;MAF_USDA=31.176
NC_035090.1	74258038	.	C	T	.	.	MAF_USDA=1.639
NC_035090.1	74258149	.	C	T	.	.	MAF_INRAE=34.81;MAF_USDA=24.118
NC_035090.1	74258173	.	G	A	.	.	MAF_INRAE=22.5;MAF_USDA=2.083
NC_035090.1	74258258	.	C	A	.	.	MAF_USDA=1.639
NC_035090.1	74258877	.	G	A	.	.	MAF_USDA=1.667
NC_035090.1	74258917	.	A	T	.	.	MAF_INRAE=21.053;MAF_USDA=5.294
NC_035090.1	74258927	.	G	A	.	.	MAF_INRAE=31.579;MAF_USDA=15.294
NC_035090.1	74258965	.	C	T	.	.	MAF_USDA=1.667
NC_035090.1	74258966	.	C	A	.	.	MAF_INRAE=2.632;MAF_USDA=9.167
NC_035090.1	74258967	.	T	G	.	.	MAF_USDA=11.905
NC_035090.1	74259050	.	A	G	.	.	MAF_USDA=35.417
NC_035090.1	74259059	.	A	C	.	.	MAF_USDA=7.759
NC_035090.1	74259083	.	C	T	.	.	MAF_INRAE=47.368;MAF_USDA=22.024
NC_035090.1	74259088	.	A	G	.	.	MAF_USDA=5.833
NC_035090.1	74259089	.	G	A	.	.	MAF_USDA=35.119
NC_035090.1	74259133	.	C	A	.	.	MAF_USDA=9.412
NC_035090.1	74259187	.	T	C	.	.	MAF_INRAE=47.368;MAF_USDA=20.0
NC_035090.1	74259238	.	A	C	.	.	MAF_USDA=40.588
NC_035090.1	74259305	.	A	G	.	.	MAF_USDA=42.941
NC_035090.1	74259341	.	A	G	.	.	MAF_INRAE=41.772;MAF_USDA=14.118
NC_035090.1	74259354	.	A	C	.	.	MAF_INRAE=33.333;MAF_USDA=14.118
NC_035090.1	74259375	.	A	T	.	.	MAF_INRAE=33.333;MAF_USDA=14.118
NC_035090.1	74259412	.	C	A	.	.	MAF_INRAE=41.772;MAF_USDA=15.294
NC_035090.1	74259511	.	G	A	.	.	MAF_USDA=16.667
NC_035090.1	74259534	.	A	G	.	.	MAF_INRAE=23.418;MAF_USDA=8.235
NC_035090.1	74259565	.	A	G	.	.	MAF_USDA=9.016
NC_035090.1	74259615	.	C	T	.	.	MAF_INRAE=41.139;MAF_USDA=15.294
NC_035090.1	74259630	.	A	C	.	.	MAF_USDA=13.115
NC_035090.1	74259636	.	A	G	.	.	MAF_USDA=9.836
NC_035090.1	74259666	.	G	T	.	.	MAF_INRAE=32.5
NC_035090.1	74259692	.	G	A	.	.	MAF_USDA=1.639
NC_035090.1	74259695	.	CT	CC	.	.	MAF_USDA=25.0
NC_035090.1	74259696	.	T	C	.	.	MAF_USDA=37.705
NC_035090.1	74259700	.	T	C	.	.	MAF_USDA=4.098
NC_035090.1	74259701	.	G	A	.	.	MAF_USDA=4.098
NC_035090.1	74259708	.	C	A	.	.	MAF_USDA=5.738
NC_035090.1	74259720	.	A	T	.	.	MAF_USDA=4.918
NC_035090.1	74259723	.	T	C	.	.	MAF_INRAE=18.987;MAF_USDA=21.176
NC_035090.1	74259724	.	A	C	.	.	MAF_INRAE=18.333;MAF_USDA=13.934
NC_035090.1	74259735	.	T	A	.	.	MAF_USDA=10.0
NC_035090.1	74259759	.	T	C	.	.	MAF_USDA=1.639
NC_035090.1	74259764	.	ACCT	ACCC	.	.	MAF_USDA=16.667
NC_035090.1	74259768	.	C	T	.	.	MAF_INRAE=23.333;MAF_USDA=2.459
NC_035090.1	74259769	.	A	G	.	.	MAF_INRAE=23.333;MAF_USDA=2.459
NC_035090.1	74259783	.	C	T	.	.	MAF_USDA=23.529
NC_035090.1	74259794	.	A	C	.	.	MAF_USDA=1.639
NC_035090.1	74259833	.	T	G	.	.	MAF_INRAE=22.785;MAF_USDA=35.882
NC_035090.1	74259845	.	A	T	.	.	MAF_USDA=1.639
NC_035090.1	74259855	.	A	C	.	.	MAF_INRAE=22.152;MAF_USDA=34.706
NC_035090.1	74259864	.	A	G	.	.	MAF_INRAE=22.152;MAF_USDA=34.118
NC_035090.1	74259876	.	A	G	.	.	MAF_INRAE=22.152;MAF_USDA=34.118
NC_035090.1	74259945	.	G	T	.	.	MAF_USDA=1.639
NC_035090.1	74259967	.	A	C	.	.	MAF_USDA=5.738
NC_035090.1	74259988	.	C	A	.	.	MAF_USDA=5.738
NC_035090.1	74260031	.	C	T	.	.	MAF_USDA=14.118
NC_035090.1	74260045	.	A	G	.	.	MAF_USDA=4.918
NC_035090.1	74260097	.	A	C	.	.	MAF_USDA=4.918
NC_035090.1	74260114	.	C	T	.	.	MAF_USDA=13.529
NC_035090.1	74260123	.	C	A	.	.	MAF_USDA=4.098
NC_035090.1	74260127	.	C	A	.	.	MAF_USDA=14.118
NC_035090.1	74260138	.	G	A	.	.	MAF_USDA=14.706
NC_035090.1	74260169	.	G	T	.	.	MAF_INRAE=19.62;MAF_USDA=18.824
NC_035090.1	74260173	.	T	A	.	.	MAF_USDA=2.083
NC_035090.1	74260182	.	A	G	.	.	MAF_INRAE=42.405;MAF_USDA=14.706
NC_035090.1	74260380	.	T	C	.	.	MAF_INRAE=16.456
NC_035090.1	74260396	.	C	A	.	.	MAF_INRAE=41.139;MAF_USDA=15.294
NC_035090.1	74260403	.	G	A	.	.	MAF_USDA=2.459
NC_035090.1	74260408	.	C	T	.	.	MAF_INRAE=41.772;MAF_USDA=14.706
NC_035090.1	74260437	.	T	G	.	.	MAF_INRAE=41.139;MAF_USDA=15.294
NC_035090.1	74260483	.	C	T	.	.	MAF_INRAE=41.139;MAF_USDA=14.118
NC_035090.1	74260493	.	C	A	.	.	MAF_USDA=9.016
NC_035090.1	74260515	.	G	A	.	.	MAF_INRAE=21.053;MAF_USDA=11.176
NC_035090.1	74260518	.	C	A	.	.	MAF_INRAE=41.139;MAF_USDA=14.118
NC_035090.1	74260620	.	G	T	.	.	MAF_INRAE=31.579;MAF_USDA=12.941
NC_035090.1	74260659	.	A	C	.	.	MAF_INRAE=31.579;MAF_USDA=9.412
NC_035090.1	74260773	.	T	C	.	.	MAF_USDA=10.417
NC_035090.1	74260783	.	A	G	.	.	MAF_USDA=10.588
NC_035090.1	74260920	.	C	T	.	.	MAF_USDA=3.279
NC_035090.1	74260941	.	G	T	.	.	MAF_INRAE=32.5;MAF_USDA=11.765
NC_035090.1	74260954	.	A	G	.	.	MAF_INRAE=32.5;MAF_USDA=12.941
NC_035090.1	74260980	.	C	A	.	.	MAF_USDA=4.098
NC_035090.1	74260983	.	T	C	.	.	MAF_INRAE=32.5;MAF_USDA=13.529
NC_035090.1	74260993	.	G	T	.	.	MAF_INRAE=32.5;MAF_USDA=13.529
NC_035090.1	74261090	.	A	C	.	.	MAF_INRAE=31.579;MAF_USDA=11.765
NC_035090.1	74261091	.	G	C	.	.	MAF_USDA=9.836
NC_035090.1	74261127	.	G	A	.	.	MAF_USDA=14.583
NC_035090.1	74261132	.	T	G	.	.	MAF_USDA=14.583
NC_035090.1	74261204	.	C	T	.	.	MAF_USDA=1.639
NC_035090.1	74261206	.	A	T	.	.	MAF_USDA=10.588
NC_035090.1	74261243	.	C	T	.	.	MAF_INRAE=22.152;MAF_USDA=23.529
NC_035090.1	74261280	.	A	G	.	.	MAF_USDA=2.083
NC_035090.1	74261307	.	A	G	.	.	MAF_INRAE=42.405;MAF_USDA=11.31
NC_035090.1	74261310	.	G	A	.	.	MAF_INRAE=34.167;MAF_USDA=11.905
NC_035090.1	74261331	.	C	A	.	.	MAF_USDA=16.393
NC_035090.1	74261334	.	C	A	.	.	MAF_USDA=10.656
NC_035090.1	74261392	.	C	A	.	.	MAF_INRAE=22.152;MAF_USDA=23.529
NC_035090.1	74261444	.	G	A	.	.	MAF_INRAE=23.418;MAF_USDA=12.5
NC_035090.1	74261495	.	A	T	.	.	MAF_INRAE=41.139;MAF_USDA=14.706
NC_035090.1	74261508	.	C	T	.	.	MAF_INRAE=41.139;MAF_USDA=14.706
NC_035090.1	74261526	.	T	C	.	.	MAF_USDA=10.417
NC_035090.1	74261655	.	A	C	.	.	MAF_USDA=14.118
NC_035090.1	74261731	.	C	T	.	.	MAF_USDA=27.059
NC_035090.1	74261751	.	G	T	.	.	MAF_INRAE=35.0;MAF_USDA=15.882
NC_035090.1	74261776	.	C	G	.	.	MAF_USDA=4.918
NC_035090.1	74261903	.	C	T	.	.	MAF_USDA=2.083
NC_035090.1	74261904	.	T	C	.	.	MAF_INRAE=20.833;MAF_USDA=2.083
NC_035090.1	74261913	.	C	A	.	.	MAF_INRAE=33.333;MAF_USDA=12.941
NC_035090.1	74261929	.	T	A	.	.	MAF_INRAE=3.333
NC_035090.1	74261940	.	G	A	.	.	MAF_INRAE=4.167
NC_035090.1	74261959	.	C	T	.	.	MAF_INRAE=3.333
NC_035090.1	74262010	.	T	A	.	.	MAF_USDA=14.754
NC_035090.1	74262018	.	A	C	.	.	MAF_USDA=2.083
NC_035090.1	74262035	.	T	C	.	.	MAF_INRAE=35.0;MAF_USDA=14.706
NC_035090.1	74262038	.	A	C	.	.	MAF_INRAE=35.0;MAF_USDA=14.118
NC_035090.1	74262079	.	C	T	.	.	MAF_INRAE=9.167;MAF_USDA=20.588
NC_035090.1	74262082	.	T	G	.	.	MAF_INRAE=25.0;MAF_USDA=12.5
NC_035090.1	74262088	.	T	A	.	.	MAF_INRAE=33.333;MAF_USDA=16.471
NC_035090.1	74262096	.	T	G	.	.	MAF_INRAE=33.333;MAF_USDA=11.765
NC_035090.1	74262175	.	G	T	.	.	MAF_USDA=1.639
NC_035090.1	74262207	.	G	T	.	.	MAF_INRAE=41.772;MAF_USDA=12.353
NC_035090.1	74262208	.	A	G	.	.	MAF_INRAE=32.5;MAF_USDA=11.765
NC_035090.1	74262249	.	G	A	.	.	MAF_INRAE=41.772;MAF_USDA=12.353
NC_035090.1	74262255	.	C	T	.	.	MAF_INRAE=28.947;MAF_USDA=12.353
NC_035090.1	74262273	.	T	C	.	.	MAF_INRAE=41.772;MAF_USDA=15.294
NC_035090.1	74262314	.	A	T	.	.	MAF_INRAE=44.304;MAF_USDA=15.294
NC_035090.1	74262343	.	A	G	.	.	MAF_USDA=16.667
NC_035090.1	74262348	.	C	A	.	.	MAF_USDA=16.667
NC_035090.1	74262361	.	C	T	.	.	MAF_INRAE=31.579
NC_035090.1	74262370	.	C	T	.	.	MAF_INRAE=21.053
NC_035090.1	74262388	.	C	A	.	.	MAF_INRAE=15.789
NC_035090.1	74262405	.	A	G	.	.	MAF_USDA=1.667
NC_035090.1	74262407	.	A	T	.	.	MAF_USDA=32.143
NC_035090.1	74262417	.	A	C	.	.	MAF_USDA=4.167
NC_035090.1	74262418	.	T	A	.	.	MAF_INRAE=15.789;MAF_USDA=5.833
NC_035090.1	74262440	.	C	T	.	.	MAF_INRAE=21.053;MAF_USDA=20.482
NC_035090.1	74262441	.	T	C	.	.	MAF_USDA=29.167
NC_035090.1	74262461	.	G	T	.	.	MAF_USDA=1.667
NC_035090.1	74262483	.	T	G	.	.	MAF_USDA=8.333
NC_035090.1	74262500	.	A	T	.	.	MAF_USDA=8.333
NC_035090.1	74262519	.	C	A	.	.	MAF_USDA=6.25
NC_035090.1	74262520	.	A	G	.	.	MAF_USDA=4.167
NC_035090.1	74262584	.	A	C	.	.	MAF_USDA=9.412
NC_035090.1	74262613	.	C	T	.	.	MAF_USDA=2.459
NC_035090.1	74262619	.	T	G	.	.	MAF_USDA=11.176
NC_035090.1	74262622	.	G	A	.	.	MAF_USDA=30.588
NC_035090.1	74262637	.	G	A	.	.	MAF_INRAE=21.053;MAF_USDA=14.118
NC_035090.1	74262651	.	A	G	.	.	MAF_USDA=44.706
NC_035090.1	74262660	.	G	T	.	.	MAF_USDA=3.279
NC_035090.1	74262663	.	C	T	.	.	MAF_USDA=18.75
NC_035090.1	74262670	.	G	T	.	.	MAF_INRAE=31.579;MAF_USDA=12.941
NC_035090.1	74262740	.	C	T	.	.	MAF_INRAE=42.405;MAF_USDA=15.294
NC_035090.1	74262747	.	T	C	.	.	MAF_USDA=1.639
NC_035090.1	74262766	.	C	T	.	.	MAF_USDA=3.279
NC_035090.1	74262783	.	T	C	.	.	MAF_USDA=4.098
NC_035090.1	74262802	.	C	T	.	.	MAF_INRAE=21.053;MAF_USDA=11.765
NC_035090.1	74262803	.	G	A	.	.	MAF_USDA=6.471
NC_035090.1	74262840	.	T	C	.	.	MAF_INRAE=42.405;MAF_USDA=16.667
NC_035090.1	74262862	.	A	G	.	.	MAF_INRAE=43.038;MAF_USDA=12.295
NC_035090.1	74262867	.	A	T	.	.	MAF_INRAE=2.5;MAF_USDA=4.098
NC_035090.1	74262877	.	T	C	.	.	MAF_INRAE=35.0;MAF_USDA=14.706
NC_035090.1	74262882	.	G	A	.	.	MAF_INRAE=35.0;MAF_USDA=13.529
NC_035090.1	74262887	.	C	G	.	.	MAF_INRAE=35.0;MAF_USDA=14.706
NC_035090.1	74262888	.	C	T	.	.	MAF_INRAE=35.0;MAF_USDA=14.118
NC_035090.1	74262986	.	C	A	.	.	MAF_USDA=30.588
NC_035090.1	74263098	.	T	G	.	.	MAF_INRAE=41.772
NC_035090.1	74263243	.	T	A	.	.	MAF_INRAE=41.772;MAF_USDA=15.882
NC_035090.1	74263315	.	C	A	.	.	MAF_USDA=1.639
NC_035090.1	74263357	.	A	C	.	.	MAF_INRAE=10.526
NC_035090.1	74263384	.	T	C	.	.	MAF_INRAE=17.722;MAF_USDA=19.412
NC_035090.1	74263521	.	C	T	.	.	MAF_USDA=4.098
NC_035090.1	74263552	.	T	A	.	.	MAF_USDA=25.882
NC_035090.1	74263587	.	C	T	.	.	MAF_INRAE=24.167;MAF_USDA=6.471
NC_035090.1	74263591	.	A	G	.	.	MAF_USDA=1.639
NC_035090.1	74263624	.	C	T	.	.	MAF_INRAE=30.38;MAF_USDA=49.412
NC_035090.1	74263638	.	A	C	.	.	MAF_INRAE=31.579;MAF_USDA=12.941
NC_035090.1	74263640	.	A	T	.	.	MAF_INRAE=24.051
NC_035090.1	74263671	.	C	T	.	.	MAF_INRAE=20.833;MAF_USDA=2.083
NC_035090.1	74263687	.	A	C	.	.	MAF_USDA=2.083
NC_035090.1	74263697	.	A	G	.	.	MAF_INRAE=34.177;MAF_USDA=8.235
NC_035090.1	74263739	.	T	C	.	.	MAF_USDA=1.639
NC_035090.1	74263809	.	T	C	.	.	MAF_INRAE=21.053;MAF_USDA=12.353
NC_035090.1	74263844	.	T	A	.	.	MAF_INRAE=27.5;MAF_USDA=9.016
NC_035090.1	74263857	.	A	G	.	.	MAF_INRAE=24.167
NC_035090.1	74263864	.	C	A	.	.	MAF_INRAE=46.667;MAF_USDA=18.852
NC_035090.1	74263868	.	T	G	.	.	MAF_USDA=1.639
NC_035090.1	74263876	.	T	C	.	.	MAF_INRAE=24.167;MAF_USDA=4.918
NC_035090.1	74263888	.	G	A	.	.	MAF_USDA=22.917
NC_035090.1	74263889	.	T	A	.	.	MAF_USDA=1.667
NC_035090.1	74263891	.	T	A	.	.	MAF_USDA=1.639
NC_035090.1	74263893	.	T	A	.	.	MAF_USDA=14.583
NC_035090.1	74263901	.	C	T	.	.	MAF_USDA=27.083
NC_035090.1	74263954	.	G	A	.	.	MAF_INRAE=21.667;MAF_USDA=2.083
NC_035090.1	74264070	.	C	G	.	.	MAF_INRAE=31.579
NC_035090.1	74264191	.	C	G	.	.	MAF_USDA=2.083
NC_035090.1	74264210	.	G	A	.	.	MAF_USDA=1.639
NC_035090.1	74264259	.	A	C	.	.	MAF_USDA=4.918
NC_035090.1	74266474	.	T	C	.	.	MAF_USDA=18.824
NC_035090.1	74266500	.	T	C	.	.	MAF_USDA=14.583
NC_035090.1	74266501	.	T	A	.	.	MAF_USDA=14.583
NC_035090.1	74266502	.	A	G	.	.	MAF_INRAE=31.579;MAF_USDA=45.294
NC_035090.1	74266554	.	A	C	.	.	MAF_INRAE=21.053;MAF_USDA=13.69
NC_035090.1	74267240	.	A	C	.	.	MAF_USDA=35.417
NC_035090.1	74267270	.	A	C	.	.	MAF_USDA=11.765
NC_035090.1	74267274	.	T	C	.	.	MAF_USDA=41.667
NC_035090.1	74267279	.	C	G	.	.	MAF_USDA=41.667
NC_035090.1	74267281	.	A	G	.	.	MAF_USDA=35.417
NC_035090.1	74267294	.	A	T	.	.	MAF_USDA=41.667
NC_035090.1	74267296	.	G	T	.	.	MAF_USDA=41.667
NC_035090.1	74267308	.	C	T	.	.	MAF_USDA=25.0
NC_035090.1	74267323	.	C	T	.	.	MAF_INRAE=10.127;MAF_USDA=5.738
NC_035090.1	74267358	.	T	G	.	.	MAF_USDA=43.75
NC_035090.1	74267365	.	G	A	.	.	MAF_INRAE=17.722
NC_035090.1	74267386	.	A	G	.	.	MAF_USDA=44.118
NC_035090.1	74267391	.	C	T	.	.	MAF_USDA=4.098
NC_035090.1	74267434	.	G	A	.	.	MAF_USDA=27.647
NC_035090.1	74267447	.	G	A	.	.	MAF_USDA=44.706
NC_035090.1	74267485	.	G	T	.	.	MAF_USDA=4.098
NC_035090.1	74267495	.	A	G	.	.	MAF_USDA=4.098
NC_035090.1	74267617	.	G	C	.	.	MAF_INRAE=44.937;MAF_USDA=27.059
NC_035090.1	74267650	.	C	A	.	.	MAF_INRAE=44.937;MAF_USDA=44.706
NC_035090.1	74267725	.	T	C	.	.	MAF_USDA=4.118
NC_035090.1	74267754	.	T	A	.	.	MAF_INRAE=44.937;MAF_USDA=27.647
NC_035090.1	74267865	.	C	A	.	.	MAF_INRAE=18.333
NC_035090.1	74267866	.	C	A	.	.	MAF_USDA=22.917
NC_035090.1	74267879	.	T	A	.	.	MAF_INRAE=44.937;MAF_USDA=27.059
NC_035090.1	74267975	.	G	A	.	.	MAF_USDA=4.098
NC_035090.1	74268023	.	T	C	.	.	MAF_INRAE=44.937
NC_035090.1	74268029	.	T	G	.	.	MAF_INRAE=44.937
NC_035090.1	74268088	.	C	T	.	.	MAF_USDA=2.459
NC_035090.1	74268116	.	A	T	.	.	MAF_INRAE=24.051;MAF_USDA=2.083
NC_035090.1	74268173	.	G	A	.	.	MAF_USDA=2.5
NC_035090.1	74268218	.	C	T	.	.	MAF_USDA=11.765
NC_035090.1	74268223	.	C	T	.	.	MAF_INRAE=6.962;MAF_USDA=5.294
NC_035090.1	74268226	.	A	C	.	.	MAF_INRAE=10.127;MAF_USDA=13.934
NC_035090.1	74268537	.	C	G	.	.	MAF_USDA=4.706
NC_035090.1	74268565	.	T	G	.	.	MAF_USDA=12.353
NC_035090.1	74268631	.	C	T	.	.	MAF_USDA=4.237
NC_035090.1	74268660	.	C	T	.	.	MAF_USDA=4.167
NC_035090.1	74268689	.	A	T	.	.	MAF_USDA=14.881
NC_035090.1	74268774	.	T	C	.	.	MAF_USDA=21.084
NC_035090.1	74268867	.	C	A	.	.	MAF_USDA=45.833
NC_035090.1	74268873	.	G	T	.	.	MAF_USDA=15.217
NC_035090.1	74268875	.	T	A	.	.	MAF_USDA=16.667
NC_035090.1	74269213	.	G	T	.	.	MAF_USDA=10.87
NC_035090.1	74269253	.	T	A	.	.	MAF_USDA=33.333
NC_035090.1	74269300	.	C	G	.	.	MAF_USDA=16.071
NC_035090.1	74269313	.	C	A	.	.	MAF_INRAE=31.579;MAF_USDA=30.952
NC_035090.1	74269325	.	C	G	.	.	MAF_INRAE=21.053
NC_035090.1	74269349	.	A	T	.	.	MAF_INRAE=31.579;MAF_USDA=30.357
NC_035090.1	74269381	.	A	T	.	.	MAF_USDA=5.294
NC_035090.1	74269383	.	T	G	.	.	MAF_INRAE=31.579;MAF_USDA=23.529
NC_035090.1	74269401	.	G	T	.	.	MAF_USDA=14.754
NC_035090.1	74269424	.	G	A	.	.	MAF_INRAE=47.368;MAF_USDA=12.5
NC_035090.1	74269431	.	C	A	.	.	MAF_INRAE=10.526;MAF_USDA=39.583
NC_035090.1	74269456	.	A	G	.	.	MAF_INRAE=47.368;MAF_USDA=12.5
NC_035090.1	74269463	.	C	T	.	.	MAF_INRAE=47.368;MAF_USDA=12.5
NC_035090.1	74269473	.	T	G	.	.	MAF_USDA=2.459
NC_035090.1	74269487	.	C	T	.	.	MAF_USDA=8.235
NC_035090.1	74269488	.	G	A	.	.	MAF_INRAE=10.526;MAF_USDA=20.0
NC_035090.1	74269510	.	A	T	.	.	MAF_USDA=44.706
NC_035090.1	74269576	.	A	T	.	.	MAF_INRAE=37.975;MAF_USDA=21.765
NC_035090.1	74269590	.	T	C	.	.	MAF_INRAE=46.203;MAF_USDA=31.765
NC_035090.1	74269679	.	G	A	.	.	MAF_INRAE=15.789
NC_035090.1	74269700	.	A	G	.	.	MAF_INRAE=10.526;MAF_USDA=19.412
NC_035090.1	74269741	.	C	G	.	.	MAF_USDA=9.412
NC_035090.1	74269915	.	G	A	.	.	MAF_INRAE=47.468;MAF_USDA=28.824
NC_035090.1	74269986	.	T	G	.	.	MAF_USDA=3.279
NC_035090.1	74269988	.	A	G	.	.	MAF_INRAE=11.667;MAF_USDA=4.118
NC_035090.1	74270073	.	A	G	.	.	MAF_INRAE=27.215;MAF_USDA=21.176
NC_035090.1	74270100	.	A	G	.	.	MAF_INRAE=27.215;MAF_USDA=20.588
NC_035090.1	74270118	.	A	C	.	.	MAF_INRAE=8.228;MAF_USDA=5.833
NC_035090.1	74270136	.	G	A	.	.	MAF_INRAE=10.127;MAF_USDA=8.333
NC_035090.1	74270165	.	G	A	.	.	MAF_INRAE=14.557;MAF_USDA=9.412
NC_035090.1	74270166	.	G	T	.	.	MAF_INRAE=3.333
NC_035090.1	74270183	.	T	C	.	.	MAF_USDA=1.639
NC_035090.1	74270201	.	A	G	.	.	MAF_INRAE=3.333;MAF_USDA=4.706
NC_035090.1	74270213	.	C	T	.	.	MAF_INRAE=49.167;MAF_USDA=29.412
NC_035090.1	74270254	.	A	G	.	.	MAF_INRAE=15.19;MAF_USDA=8.235
NC_035090.1	74270259	.	A	T	.	.	MAF_USDA=3.279
NC_035090.1	74270281	.	G	T	.	.	MAF_USDA=4.098
NC_035090.1	74270284	.	A	G	.	.	MAF_USDA=5.294
NC_035090.1	74270385	.	G	T	.	.	MAF_USDA=1.639
NC_035090.1	74270394	.	C	T	.	.	MAF_INRAE=16.667;MAF_USDA=6.25
NC_035090.1	74270397	.	T	A	.	.	MAF_USDA=4.098
NC_035090.1	74270401	.	G	A	.	.	MAF_USDA=4.918
NC_035090.1	74270482	.	T	G	.	.	MAF_INRAE=37.975;MAF_USDA=35.294
NC_035090.1	74270589	.	G	A	.	.	MAF_USDA=4.098
NC_035090.1	74270598	.	C	G	.	.	MAF_INRAE=10.127
NC_035090.1	74270616	.	T	C	.	.	MAF_INRAE=3.165;MAF_USDA=4.118
NC_035090.1	74270652	.	A	G	.	.	MAF_INRAE=8.228;MAF_USDA=4.918
NC_035090.1	74270728	.	G	A	.	.	MAF_INRAE=36.076;MAF_USDA=22.353
NC_035090.1	74270746	.	G	A	.	.	MAF_INRAE=36.076;MAF_USDA=21.765
NC_035090.1	74270747	.	A	G	.	.	MAF_INRAE=46.667;MAF_USDA=30.588
NC_035090.1	74270866	.	C	A	.	.	MAF_USDA=21.765
NC_035090.1	74270867	.	A	G	.	.	MAF_USDA=31.176
NC_035090.1	74270920	.	G	T	.	.	MAF_INRAE=15.789
NC_035090.1	74270988	.	T	G	.	.	MAF_INRAE=27.5;MAF_USDA=14.583
NC_035090.1	74270991	.	A	T	.	.	MAF_INRAE=8.861
NC_035090.1	74271003	.	T	C	.	.	MAF_INRAE=3.797;MAF_USDA=12.5
NC_035090.1	74271085	.	A	C	.	.	MAF_USDA=34.783
NC_035090.1	74271127	.	A	C	.	.	MAF_USDA=34.783
NC_035090.1	74271243	.	T	A	.	.	MAF_USDA=6.522
NC_035090.1	74271262	.	T	A	.	.	MAF_USDA=41.304
NC_035090.1	74271271	.	C	A	.	.	MAF_USDA=17.391
NC_035090.1	74271380	.	G	C	.	.	MAF_USDA=23.913
NC_035090.1	74271389	.	C	T	.	.	MAF_USDA=13.043
NC_035090.1	74271403	.	A	G	.	.	MAF_USDA=6.522
NC_035090.1	74271431	.	C	A	.	.	MAF_USDA=50.0
NC_035090.1	74271433	.	C	T	.	.	MAF_USDA=47.826
NC_035090.1	74271447	.	G	C	.	.	MAF_USDA=50.0
NC_035090.1	74271452	.	C	T	.	.	MAF_USDA=50.0
NC_035090.1	74271462	.	C	T	.	.	MAF_USDA=47.826
NC_035090.1	74271533	.	A	T	.	.	MAF_USDA=6.522
NC_035090.1	74271584	.	G	T	.	.	MAF_USDA=3.279
NC_035090.1	74271639	.	C	A	.	.	MAF_INRAE=35.443;MAF_USDA=20.588
NC_035090.1	74271684	.	A	G	.	.	MAF_USDA=26.471
NC_035090.1	74271751	.	T	C	.	.	MAF_INRAE=12.5;MAF_USDA=34.118
NC_035090.1	74271801	.	G	C	.	.	MAF_INRAE=38.608;MAF_USDA=21.176
NC_035090.1	74271880	.	T	A	.	.	MAF_USDA=1.639
NC_035090.1	74271900	.	G	C	.	.	MAF_USDA=8.824
NC_035090.1	74271917	.	G	T	.	.	MAF_INRAE=39.241;MAF_USDA=35.882
NC_035090.1	74271927	.	T	A	.	.	MAF_INRAE=5.063;MAF_USDA=5.738
NC_035090.1	74271959	.	T	C	.	.	MAF_INRAE=47.368;MAF_USDA=21.176
NC_035090.1	74271984	.	C	T	.	.	MAF_INRAE=15.789
NC_035090.1	74272068	.	A	C	.	.	MAF_USDA=4.918
NC_035090.1	74272088	.	G	A	.	.	MAF_USDA=12.5
NC_035090.1	74272089	.	C	T	.	.	MAF_USDA=14.583
NC_035090.1	74272114	.	G	T	.	.	MAF_USDA=4.098
NC_035090.1	74272130	.	G	A	.	.	MAF_USDA=12.5
NC_035090.1	74272131	.	T	C	.	.	MAF_USDA=12.5
NC_035090.1	74272143	.	A	C	.	.	MAF_INRAE=10.526;MAF_USDA=19.412
NC_035090.1	74272164	.	A	C	.	.	MAF_INRAE=10.526;MAF_USDA=31.176
NC_035090.1	74272200	.	A	T	.	.	MAF_USDA=4.167
NC_035090.1	74272250	.	G	A	.	.	MAF_INRAE=10.526;MAF_USDA=28.916
NC_035090.1	74272327	.	C	A	.	.	MAF_USDA=22.917
NC_035090.1	74272743	.	C	T	.	.	MAF_USDA=4.706
NC_035090.1	74272913	.	G	T	.	.	MAF_USDA=6.25
NC_035090.1	74272931	.	A	T	.	.	MAF_USDA=29.167
NC_035090.1	74272999	.	T	A	.	.	MAF_USDA=14.583
NC_035090.1	74273017	.	A	C	.	.	MAF_USDA=27.083
NC_035090.1	74273210	.	GTGTCTT	GTGTCTC	.	.	MAF_USDA=35.417
NC_035090.1	74273234	.	G	T	.	.	MAF_USDA=47.059
NC_035090.1	74273247	.	T	G	.	.	MAF_USDA=7.377
NC_035090.1	74273257	.	C	A	.	.	MAF_USDA=19.412
NC_035090.1	74273281	.	T	G	.	.	MAF_USDA=8.235
NC_035090.1	74273287	.	T	A	.	.	MAF_USDA=8.235
NC_035090.1	74273331	.	G	A	.	.	MAF_USDA=2.459
NC_035090.1	74273347	.	A	G	.	.	MAF_USDA=18.675
NC_035090.1	74273352	.	T	C	.	.	MAF_USDA=4.098
NC_035090.1	74273354	.	A	T	.	.	MAF_INRAE=31.579;MAF_USDA=22.353
NC_035090.1	74273428	.	G	T	.	.	MAF_INRAE=21.053
NC_035090.1	74273448	.	C	T	.	.	MAF_INRAE=31.579;MAF_USDA=28.235
NC_035090.1	74273449	.	T	C	.	.	MAF_USDA=28.235
NC_035090.1	74273459	.	T	A	.	.	MAF_INRAE=21.053;MAF_USDA=3.279
NC_035090.1	74273464	.	T	C	.	.	MAF_INRAE=21.053;MAF_USDA=8.824
NC_035090.1	74273469	.	A	T	.	.	MAF_USDA=45.294
NC_035090.1	74273487	.	G	T	.	.	MAF_INRAE=5.263
NC_035090.1	74273513	.	T	C	.	.	MAF_INRAE=15.823;MAF_USDA=9.412
NC_035090.1	74273548	.	T	C	.	.	MAF_USDA=4.098
NC_035090.1	74273552	.	A	T	.	.	MAF_USDA=4.098
NC_035090.1	74273585	.	G	T	.	.	MAF_USDA=2.459
NC_035090.1	74273593	.	A	C	.	.	MAF_INRAE=8.228
NC_035090.1	74273603	.	C	T	.	.	MAF_USDA=2.459
NC_035090.1	74273639	.	T	C	.	.	MAF_INRAE=45.57;MAF_USDA=25.294
NC_035090.1	74273647	.	T	G	.	.	MAF_INRAE=44.937;MAF_USDA=14.583
NC_035090.1	74273684	.	C	A	.	.	MAF_USDA=3.279
NC_035090.1	74273734	.	T	A	.	.	MAF_USDA=4.118
NC_035090.1	74273736	.	C	T	.	.	MAF_USDA=4.118
NC_035090.1	74273747	.	A	C	.	.	MAF_USDA=6.25
NC_035090.1	74273784	.	G	A	.	.	MAF_INRAE=15.789
NC_035090.1	74273793	.	A	G	.	.	MAF_INRAE=15.789
NC_035090.1	74273799	.	T	C	.	.	MAF_USDA=6.78
NC_035090.1	74273816	.	T	C	.	.	MAF_INRAE=11.392;MAF_USDA=2.459
NC_035090.1	74273830	.	C	T	.	.	MAF_INRAE=13.924;MAF_USDA=8.824
NC_035090.1	74273875	.	A	G	.	.	MAF_INRAE=27.848;MAF_USDA=19.412
NC_035090.1	74273900	.	G	A	.	.	MAF_USDA=4.918
NC_035090.1	74273901	.	T	G	.	.	MAF_INRAE=12.5;MAF_USDA=44.706
NC_035090.1	74273907	.	G	A	.	.	MAF_USDA=4.098
NC_035090.1	74273922	.	A	G	.	.	MAF_USDA=4.918
NC_035090.1	74273923	.	A	C	.	.	MAF_INRAE=12.5;MAF_USDA=4.118
NC_035090.1	74273936	.	T	C	.	.	MAF_INRAE=37.975;MAF_USDA=35.294
NC_035090.1	74273987	.	G	T	.	.	MAF_INRAE=38.608;MAF_USDA=29.412
NC_035090.1	74273988	.	A	G	.	.	MAF_INRAE=47.5;MAF_USDA=31.765
NC_035090.1	74274013	.	T	C	.	.	MAF_USDA=25.294
NC_035090.1	74274029	.	G	A	.	.	MAF_USDA=2.459
NC_035090.1	74274033	.	T	G	.	.	MAF_USDA=2.459
NC_035090.1	74274041	.	G	A	.	.	MAF_USDA=2.459
NC_035090.1	74274055	.	G	C	.	.	MAF_USDA=19.412
NC_035090.1	74274083	.	G	C	.	.	MAF_USDA=4.918
NC_035090.1	74274124	.	A	C	.	.	MAF_INRAE=45.57;MAF_USDA=22.353
NC_035090.1	74274129	.	C	T	.	.	MAF_INRAE=45.57;MAF_USDA=22.941
NC_035090.1	74274132	.	C	T	.	.	MAF_INRAE=8.333;MAF_USDA=5.738
NC_035090.1	74274133	.	T	G	.	.	MAF_INRAE=38.333;MAF_USDA=22.353
NC_035090.1	74274155	.	T	A	.	.	MAF_USDA=4.098
NC_035090.1	74274213	.	A	T	.	.	MAF_INRAE=27.215;MAF_USDA=19.412
NC_035090.1	74274219	.	A	T	.	.	MAF_INRAE=14.557;MAF_USDA=9.412
NC_035090.1	74274238	.	C	G	.	.	MAF_INRAE=10.127;MAF_USDA=9.836
NC_035090.1	74274239	.	G	T	.	.	MAF_INRAE=8.333;MAF_USDA=9.836
NC_035090.1	74274254	.	A	C	.	.	MAF_USDA=4.918
NC_035090.1	74274262	.	G	C	.	.	MAF_INRAE=12.5;MAF_USDA=4.118
NC_035090.1	74274287	.	G	T	.	.	MAF_USDA=4.098
NC_035090.1	74274290	.	T	A	.	.	MAF_INRAE=15.19;MAF_USDA=8.235
NC_035090.1	74274344	.	C	A	.	.	MAF_USDA=4.918
NC_035090.1	74274369	.	G	A	.	.	MAF_INRAE=15.0;MAF_USDA=44.118
NC_035090.1	74274374	.	G	A	.	.	MAF_INRAE=3.165;MAF_USDA=4.118
NC_035090.1	74274452	.	C	G	.	.	MAF_INRAE=8.333
NC_035090.1	74274630	.	T	C	.	.	MAF_INRAE=22.785
NC_035090.1	74274648	.	T	C	.	.	MAF_INRAE=2.5
NC_035090.1	74274664	.	G	C	.	.	MAF_USDA=11.475
NC_035090.1	74274676	.	G	A	.	.	MAF_USDA=1.639
NC_035090.1	74274718	.	T	A	.	.	MAF_INRAE=12.5
NC_035090.1	74274802	.	G	A	.	.	MAF_INRAE=31.579
NC_035090.1	74279494	.	C	T	.	.	MAF_INRAE=10.526;MAF_USDA=18.824
NC_035090.1	74279527	.	G	A	.	.	MAF_INRAE=31.579;MAF_USDA=22.353
NC_035090.1	74279562	.	C	T	.	.	MAF_INRAE=10.526;MAF_USDA=10.0
NC_035090.1	74279620	.	A	G	.	.	MAF_INRAE=21.053
NC_035090.1	74279683	.	C	T	.	.	MAF_INRAE=27.848;MAF_USDA=19.412
NC_035090.1	74279718	.	A	G	.	.	MAF_USDA=4.098
NC_035090.1	74279962	.	A	G	.	.	MAF_INRAE=11.667;MAF_USDA=47.647
NC_035090.1	74279965	.	C	T	.	.	MAF_USDA=2.459
NC_035090.1	74280004	.	T	G	.	.	MAF_INRAE=21.053
NC_035090.1	74280041	.	T	C	.	.	MAF_INRAE=8.228;MAF_USDA=1.639
NC_035090.1	74280048	.	A	T	.	.	MAF_INRAE=35.833;MAF_USDA=21.176
NC_035090.1	74280050	.	A	T	.	.	MAF_INRAE=15.19;MAF_USDA=9.412
NC_035090.1	74280108	.	A	T	.	.	MAF_INRAE=13.924;MAF_USDA=9.412
NC_035090.1	74280184	.	C	G	.	.	MAF_USDA=1.639
NC_035090.1	74280198	.	C	T	.	.	MAF_USDA=49.405
NC_035090.1	74280226	.	G	C	.	.	MAF_USDA=2.459
NC_035090.1	74280381	.	C	A	.	.	MAF_USDA=9.412
NC_035090.1	74280482	.	C	A	.	.	MAF_USDA=6.25
NC_035090.1	74280528	.	C	T	.	.	MAF_USDA=16.667
NC_035090.1	74280877	.	G	T	.	.	MAF_INRAE=12.5;MAF_USDA=2.941
NC_035090.1	74280880	.	G	A	.	.	MAF_INRAE=8.228
NC_035090.1	74280988	.	T	G	.	.	MAF_USDA=6.25
NC_035090.1	74280995	.	A	G	.	.	MAF_USDA=43.75
NC_035090.1	74281010	.	C	A	.	.	MAF_INRAE=31.579;MAF_USDA=12.5
NC_035090.1	74281040	.	C	T	.	.	MAF_USDA=4.118
NC_035090.1	74281051	.	C	G	.	.	MAF_USDA=3.279
NC_035090.1	74281100	.	C	T	.	.	MAF_USDA=3.279
NC_035090.1	74281142	.	G	A	.	.	MAF_INRAE=26.582;MAF_USDA=18.824
NC_035090.1	74281185	.	T	G	.	.	MAF_INRAE=13.333;MAF_USDA=43.529
NC_035090.1	74281191	.	A	T	.	.	MAF_USDA=4.918
NC_035090.1	74281208	.	A	C	.	.	MAF_USDA=10.417
NC_035090.1	74281211	.	G	A	.	.	MAF_USDA=10.417
NC_035090.1	74281212	.	A	C	.	.	MAF_USDA=10.417
NC_035090.1	74281243	.	G	T	.	.	MAF_INRAE=10.526;MAF_USDA=19.048
NC_035090.1	74281253	.	C	T	.	.	MAF_INRAE=5.833
NC_035090.1	74281260	.	T	G	.	.	MAF_USDA=1.639
NC_035090.1	74281277	.	T	A	.	.	MAF_USDA=2.083
NC_035090.1	74281278	.	A	G	.	.	MAF_INRAE=29.114;MAF_USDA=11.765
NC_035090.1	74281279	.	T	C	.	.	MAF_USDA=4.918
NC_035090.1	74281298	.	T	A	.	.	MAF_INRAE=41.772;MAF_USDA=17.059
NC_035090.1	74281299	.	C	T	.	.	MAF_INRAE=33.333;MAF_USDA=17.059
NC_035090.1	74281302	.	C	A	.	.	MAF_INRAE=33.333;MAF_USDA=17.059
NC_035090.1	74281303	.	C	A	.	.	MAF_INRAE=33.333;MAF_USDA=16.471
NC_035090.1	74281773	.	T	G	.	.	MAF_USDA=50.0
NC_035090.1	74281922	.	C	T	.	.	MAF_USDA=4.167
NC_035090.1	74281935	.	T	C	.	.	MAF_USDA=14.583
NC_035090.1	74282025	.	T	A	.	.	MAF_USDA=20.0
NC_035090.1	74282071	.	A	C	.	.	MAF_INRAE=10.526
NC_035090.1	74282077	.	G	T	.	.	MAF_INRAE=13.924;MAF_USDA=6.557
NC_035090.1	74282090	.	A	T	.	.	MAF_INRAE=3.333
NC_035090.1	74282092	.	T	G	.	.	MAF_USDA=2.459
NC_035090.1	74282097	.	T	C	.	.	MAF_INRAE=5.063;MAF_USDA=6.557
NC_035090.1	74282109	.	A	C	.	.	MAF_USDA=7.647
NC_035090.1	74282139	.	A	G	.	.	MAF_USDA=16.071
NC_035090.1	74282143	.	T	C	.	.	MAF_INRAE=21.053
NC_035090.1	74282158	.	C	T	.	.	MAF_INRAE=44.937;MAF_USDA=26.19
NC_035090.1	74282184	.	A	C	.	.	MAF_USDA=48.81
NC_035090.1	74282186	.	C	A	.	.	MAF_USDA=3.279
NC_035090.1	74282292	.	C	T	.	.	MAF_USDA=1.639
NC_035090.1	74282305	.	G	A	.	.	MAF_USDA=1.639
NC_035090.1	74282323	.	C	T	.	.	MAF_INRAE=15.789;MAF_USDA=41.765
NC_035090.1	74282368	.	G	C	.	.	MAF_INRAE=34.81;MAF_USDA=6.557
NC_035090.1	74282397	.	C	T	.	.	MAF_INRAE=25.316;MAF_USDA=16.471
NC_035090.1	74282398	.	G	A	.	.	MAF_INRAE=2.5;MAF_USDA=6.557
NC_035090.1	74282413	.	T	C	.	.	MAF_INRAE=25.316;MAF_USDA=19.412
NC_035090.1	74282496	.	C	A	.	.	MAF_INRAE=41.139;MAF_USDA=33.529
NC_035090.1	74282518	.	C	T	.	.	MAF_INRAE=35.443;MAF_USDA=8.197
NC_035090.1	74282522	.	C	T	.	.	MAF_INRAE=38.608;MAF_USDA=25.882
NC_035090.1	74282531	.	C	T	.	.	MAF_USDA=20.588
NC_035090.1	74282579	.	C	T	.	.	MAF_INRAE=15.789
NC_035090.1	74282602	.	G	A	.	.	MAF_INRAE=25.949;MAF_USDA=16.471
NC_035090.1	74282606	.	T	A	.	.	MAF_INRAE=34.81;MAF_USDA=7.377
NC_035090.1	74282619	.	G	A	.	.	MAF_INRAE=12.5;MAF_USDA=2.941
NC_035090.1	74282638	.	C	T	.	.	MAF_INRAE=15.789
NC_035090.1	74282653	.	G	A	.	.	MAF_USDA=1.639
NC_035090.1	74282655	.	A	G	.	.	MAF_INRAE=2.5;MAF_USDA=13.529
NC_035090.1	74282658	.	C	T	.	.	MAF_INRAE=29.114;MAF_USDA=1.639
NC_035090.1	74282675	.	T	C	.	.	MAF_USDA=2.459
NC_035090.1	74282749	.	A	T	.	.	MAF_USDA=4.098
NC_035090.1	74282752	.	T	A	.	.	MAF_USDA=4.098
NC_035090.1	74282803	.	A	G	.	.	MAF_INRAE=6.667
NC_035090.1	74282923	.	G	A	.	.	MAF_USDA=22.917
NC_035090.1	74282946	.	G	A	.	.	MAF_USDA=33.333
NC_035090.1	74282952	.	C	T	.	.	MAF_USDA=2.083
NC_035090.1	74282972	.	C	T	.	.	MAF_USDA=10.417
NC_035090.1	74282976	.	A	G	.	.	MAF_USDA=18.75
NC_035090.1	74283005	.	T	C	.	.	MAF_USDA=3.279
NC_035090.1	74283086	.	C	T	.	.	MAF_USDA=2.459
NC_035090.1	74283417	.	A	T	.	.	MAF_USDA=16.667
NC_035090.1	74283420	.	G	A	.	.	MAF_USDA=25.0
NC_035090.1	74283426	.	T	A	.	.	MAF_USDA=16.667
NC_035090.1	74283466	.	A	T	.	.	MAF_USDA=25.0
NC_035090.1	74283482	.	G	A	.	.	MAF_USDA=7.059
NC_035090.1	74283491	.	T	G	.	.	MAF_USDA=3.279
NC_035090.1	74283708	.	G	A	.	.	MAF_USDA=8.333
NC_035090.1	74284114	.	T	A	.	.	MAF_USDA=32.143
NC_035090.1	74284151	.	G	A	.	.	MAF_USDA=1.639
NC_035090.1	74284339	.	A	C	.	.	MAF_USDA=3.279
NC_035090.1	74284350	.	T	C	.	.	MAF_USDA=16.393
NC_035090.1	74284363	.	A	T	.	.	MAF_USDA=16.393
NC_035090.1	74284366	.	A	C	.	.	MAF_USDA=16.393
NC_035090.1	74284375	.	G	A	.	.	MAF_USDA=16.393
NC_035090.1	74284381	.	A	T	.	.	MAF_USDA=8.197
NC_035090.1	74284383	.	C	G	.	.	MAF_USDA=8.333
NC_035090.1	74284387	.	A	C	.	.	MAF_USDA=9.167
NC_035090.1	74284392	.	G	T	.	.	MAF_INRAE=2.5;MAF_USDA=9.167
NC_035090.1	74284397	.	T	C	.	.	MAF_INRAE=3.333;MAF_USDA=9.836
NC_035090.1	74284398	.	G	A	.	.	MAF_INRAE=3.333;MAF_USDA=9.836
NC_035090.1	74284403	.	A	T	.	.	MAF_INRAE=2.5;MAF_USDA=9.836
NC_035090.1	74284407	.	C	A	.	.	MAF_USDA=9.836
NC_035090.1	74284453	.	C	A	.	.	MAF_INRAE=1.667
NC_035090.1	74284542	.	A	C	.	.	MAF_INRAE=3.333
NC_035090.1	74284550	.	T	C	.	.	MAF_INRAE=3.333
NC_035090.1	74284563	.	T	C	.	.	MAF_INRAE=4.167
NC_035090.1	74284564	.	T	C	.	.	MAF_INRAE=4.167
NC_035090.1	74284572	.	A	C	.	.	MAF_INRAE=4.167
NC_035090.1	74284576	.	C	A	.	.	MAF_INRAE=4.167
NC_035090.1	74284608	.	C	T	.	.	MAF_INRAE=3.333
NC_035090.1	74284689	.	C	T	.	.	MAF_INRAE=22.785
NC_035090.1	74284717	.	C	T	.	.	MAF_INRAE=15.789
NC_035090.1	74284719	.	C	A	.	.	MAF_INRAE=12.658;MAF_USDA=3.279
NC_035090.1	74284796	.	T	A	.	.	MAF_INRAE=12.5;MAF_USDA=2.976
NC_035090.1	74284825	.	A	C	.	.	MAF_INRAE=26.582;MAF_USDA=35.714
NC_035090.1	74284849	.	C	T	.	.	MAF_INRAE=11.667;MAF_USDA=2.381
NC_035090.1	74284869	.	C	T	.	.	MAF_INRAE=39.241;MAF_USDA=18.235
NC_035090.1	74284872	.	C	T	.	.	MAF_USDA=11.475
NC_035090.1	74284888	.	C	T	.	.	MAF_USDA=10.656
NC_035090.1	74284892	.	A	G	.	.	MAF_USDA=18.033
NC_035090.1	74287332	.	T	A	.	.	MAF_USDA=8.333
NC_035090.1	74287412	.	A	C	.	.	MAF_USDA=22.131
NC_035090.1	74287430	.	A	G	.	.	MAF_USDA=1.639
NC_035090.1	74287535	.	A	T	.	.	MAF_INRAE=10.526;MAF_USDA=19.643
NC_035090.1	74287701	.	G	A	.	.	MAF_USDA=4.098
NC_035090.1	74287712	.	T	C	.	.	MAF_USDA=22.131
NC_035090.1	74287720	.	C	T	.	.	MAF_INRAE=30.38;MAF_USDA=32.941
NC_035090.1	74287726	.	A	T	.	.	MAF_USDA=1.639
NC_035090.1	74287736	.	T	A	.	.	MAF_INRAE=29.747;MAF_USDA=25.294
NC_035090.1	74287741	.	C	A	.	.	MAF_USDA=1.639
NC_035090.1	74287748	.	G	T	.	.	MAF_USDA=4.098
NC_035090.1	74287972	.	C	T	.	.	MAF_INRAE=22.152;MAF_USDA=6.471
NC_035090.1	74288061	.	A	C	.	.	MAF_INRAE=38.608;MAF_USDA=38.824
NC_035090.1	74288088	.	G	A	.	.	MAF_INRAE=22.785;MAF_USDA=18.235
NC_035090.1	74288106	.	G	T	.	.	MAF_USDA=9.836
NC_035090.1	74288111	.	T	C	.	.	MAF_USDA=3.279
NC_035090.1	74288113	.	C	T	.	.	MAF_USDA=9.836
NC_035090.1	74288114	.	C	T	.	.	MAF_USDA=9.836
NC_035090.1	74288346	.	C	T	.	.	MAF_INRAE=8.228;MAF_USDA=8.333
NC_035090.1	74288363	.	A	G	.	.	MAF_USDA=1.667
NC_035090.1	74288433	.	G	C	.	.	MAF_INRAE=30.38;MAF_USDA=27.059
NC_035090.1	74288446	.	C	T	.	.	MAF_USDA=8.197
NC_035090.1	74288462	.	G	T	.	.	MAF_INRAE=13.158
NC_035090.1	74288499	.	C	A	.	.	MAF_USDA=8.333
NC_035090.1	74288510	.	G	A	.	.	MAF_INRAE=7.595;MAF_USDA=10.0
NC_035090.1	74288531	.	A	G	.	.	MAF_INRAE=12.5;MAF_USDA=2.941
NC_035090.1	74288554	.	T	A	.	.	MAF_USDA=18.333
NC_035090.1	74288582	.	G	A	.	.	MAF_INRAE=10.526;MAF_USDA=33.333
NC_035090.1	74288591	.	C	A	.	.	MAF_INRAE=10.526;MAF_USDA=33.333
NC_035090.1	74290166	.	G	A	.	.	MAF_USDA=35.417
NC_035090.1	74290184	.	T	G	.	.	MAF_USDA=3.448
NC_035090.1	74290185	.	T	C	.	.	MAF_USDA=3.448
NC_035090.1	74290204	.	T	G	.	.	MAF_USDA=3.333
NC_035090.1	74290289	.	C	G	.	.	MAF_USDA=2.083
NC_035090.1	74290759	.	G	A	.	.	MAF_INRAE=21.053;MAF_USDA=14.286
NC_035090.1	74290803	.	G	A	.	.	MAF_USDA=1.667
NC_035090.1	74290806	.	C	T	.	.	MAF_USDA=2.5
NC_035090.1	74290933	.	C	A	.	.	MAF_USDA=35.417
NC_035090.1	74291003	.	C	A	.	.	MAF_USDA=33.333
NC_035090.1	74291014	.	C	A	.	.	MAF_USDA=29.167
NC_035090.1	74291022	.	G	A	.	.	MAF_USDA=31.25
NC_035090.1	74292181	.	C	A	.	.	MAF_INRAE=5.263
NC_035090.1	74292213	.	A	T	.	.	MAF_USDA=35.294
NC_035090.1	74292306	.	T	A	.	.	MAF_INRAE=26.582;MAF_USDA=25.882
NC_035090.1	74292317	.	A	T	.	.	MAF_INRAE=15.789
NC_035090.1	74292350	.	T	G	.	.	MAF_INRAE=44.937;MAF_USDA=49.412
NC_035090.1	74292383	.	G	T	.	.	MAF_INRAE=25.316;MAF_USDA=16.471
NC_035090.1	74292416	.	C	A	.	.	MAF_USDA=4.098
NC_035090.1	74292453	.	G	A	.	.	MAF_INRAE=36.842;MAF_USDA=36.471
NC_035090.1	74292478	.	T	G	.	.	MAF_INRAE=43.038;MAF_USDA=27.059
NC_035090.1	74292531	.	G	T	.	.	MAF_USDA=2.083
NC_035090.1	74292571	.	T	A	.	.	MAF_INRAE=43.671;MAF_USDA=49.412
NC_035090.1	74292609	.	T	A	.	.	MAF_USDA=1.639
NC_035090.1	74292613	.	G	T	.	.	MAF_USDA=19.672
NC_035090.1	74292655	.	A	G	.	.	MAF_INRAE=44.304;MAF_USDA=50.0
NC_035090.1	74292661	.	G	T	.	.	MAF_INRAE=27.215;MAF_USDA=22.941
NC_035090.1	74292716	.	G	A	.	.	MAF_INRAE=43.038;MAF_USDA=50.0
NC_035090.1	74292738	.	C	A	.	.	MAF_INRAE=45.0
NC_035090.1	74292766	.	C	G	.	.	MAF_INRAE=15.823;MAF_USDA=14.706
NC_035090.1	74292836	.	T	A	.	.	MAF_INRAE=3.333;MAF_USDA=8.824
NC_035090.1	74292874	.	C	T	.	.	MAF_INRAE=21.519;MAF_USDA=49.412
NC_035090.1	74292904	.	A	G	.	.	MAF_USDA=6.471
NC_035090.1	74292937	.	T	G	.	.	MAF_INRAE=19.62;MAF_USDA=35.294
NC_035090.1	74292941	.	A	C	.	.	MAF_USDA=8.824
NC_035090.1	74292990	.	T	C	.	.	MAF_USDA=4.098
NC_035090.1	74293008	.	A	C	.	.	MAF_INRAE=3.333;MAF_USDA=4.706
NC_035090.1	74293014	.	T	C	.	.	MAF_USDA=3.279
NC_035090.1	74293019	.	T	A	.	.	MAF_INRAE=2.5;MAF_USDA=4.098
NC_035090.1	74293044	.	C	T	.	.	MAF_USDA=7.647
NC_035090.1	74293158	.	T	C	.	.	MAF_USDA=4.918
NC_035090.1	74293161	.	G	A	.	.	MAF_USDA=2.459
NC_035090.1	74293165	.	C	T	.	.	MAF_USDA=19.672
NC_035090.1	74293489	.	T	A	.	.	MAF_INRAE=25.949;MAF_USDA=16.471
NC_035090.1	74293491	.	C	T	.	.	MAF_INRAE=42.5;MAF_USDA=40.0
NC_035090.1	74293499	.	A	G	.	.	MAF_USDA=1.639
NC_035090.1	74293506	.	C	T	.	.	MAF_INRAE=15.823;MAF_USDA=20.588
NC_035090.1	74293532	.	T	C	.	.	MAF_INRAE=25.316;MAF_USDA=16.471
NC_035090.1	74293567	.	G	A	.	.	MAF_USDA=1.639
NC_035090.1	74293609	.	C	T	.	.	MAF_USDA=4.918
NC_035090.1	74293613	.	G	A	.	.	MAF_USDA=11.475
NC_035090.1	74293662	.	T	C	.	.	MAF_USDA=33.333
NC_035090.1	74293669	.	C	T	.	.	MAF_USDA=6.25
NC_035090.1	74293689	.	C	T	.	.	MAF_USDA=6.25
NC_035090.1	74293711	.	T	C	.	.	MAF_USDA=45.833
NC_035090.1	74293739	.	A	G	.	.	MAF_USDA=33.333
NC_035090.1	74295129	.	T	C	.	.	MAF_INRAE=42.105;MAF_USDA=33.529
NC_035090.1	74295130	.	C	T	.	.	MAF_USDA=1.639
NC_035090.1	74295157	.	T	C	.	.	MAF_INRAE=41.139;MAF_USDA=37.059
NC_035090.1	74295171	.	A	C	.	.	MAF_INRAE=41.772;MAF_USDA=37.059
NC_035090.1	74295181	.	C	A	.	.	MAF_INRAE=41.772;MAF_USDA=37.059
NC_035090.1	74295336	.	T	C	.	.	MAF_USDA=11.765
NC_035090.1	74295339	.	G	T	.	.	MAF_INRAE=2.5;MAF_USDA=16.667
NC_035090.1	74295408	.	T	A	.	.	MAF_INRAE=25.949;MAF_USDA=27.059
NC_035090.1	74295447	.	A	G	.	.	MAF_USDA=1.639
NC_035090.1	74295450	.	G	A	.	.	MAF_USDA=1.639
NC_035090.1	74295468	.	A	T	.	.	MAF_INRAE=41.772;MAF_USDA=37.647
NC_035090.1	74295755	.	G	A	.	.	MAF_INRAE=20.886
NC_035090.1	74295763	.	G	A	.	.	MAF_INRAE=20.886
NC_035090.1	74295856	.	C	T	.	.	MAF_INRAE=24.684;MAF_USDA=37.647
NC_035090.1	74295872	.	A	T	.	.	MAF_USDA=9.412
NC_035090.1	74295877	.	C	A	.	.	MAF_USDA=4.918
NC_035090.1	74295892	.	T	G	.	.	MAF_USDA=15.294
NC_035090.1	74295938	.	T	A	.	.	MAF_USDA=6.78
NC_035090.1	74295939	.	T	A	.	.	MAF_INRAE=18.333;MAF_USDA=21.186
NC_035090.1	74295940	.	T	A	.	.	MAF_INRAE=27.215;MAF_USDA=17.797
NC_035090.1	74295956	.	T	C	.	.	MAF_USDA=6.78
NC_035090.1	74296001	.	A	C	.	.	MAF_INRAE=11.392;MAF_USDA=22.353
NC_035090.1	74296172	.	C	A	.	.	MAF_USDA=3.279
NC_035090.1	74296233	.	A	T	.	.	MAF_INRAE=3.797;MAF_USDA=8.235
NC_035090.1	74296278	.	T	C	.	.	MAF_USDA=2.5
NC_035090.1	74296285	.	A	C	.	.	MAF_USDA=2.5
NC_035090.1	74296482	.	A	G	.	.	MAF_INRAE=9.494;MAF_USDA=15.294
NC_035090.1	74296522	.	G	T	.	.	MAF_USDA=9.412
NC_035090.1	74296703	.	C	T	.	.	MAF_INRAE=34.177;MAF_USDA=33.607
NC_035090.1	74296727	.	C	T	.	.	MAF_INRAE=34.81;MAF_USDA=34.118
NC_035090.1	74296745	.	T	C	.	.	MAF_INRAE=44.167;MAF_USDA=36.471
NC_035090.1	74296776	.	G	A	.	.	MAF_INRAE=21.053;MAF_USDA=4.098
NC_035090.1	74296783	.	C	T	.	.	MAF_USDA=25.294
NC_035090.1	74296826	.	C	T	.	.	MAF_INRAE=2.5
NC_035090.1	74296827	.	G	A	.	.	MAF_USDA=2.459
NC_035090.1	74296961	.	G	T	.	.	MAF_USDA=7.377
NC_035090.1	74296975	.	G	A	.	.	MAF_USDA=4.918
NC_035090.1	74297070	.	A	G	.	.	MAF_INRAE=36.842;MAF_USDA=17.857
NC_035090.1	74297100	.	T	A	.	.	MAF_USDA=3.333
NC_035090.1	74297160	.	A	G	.	.	MAF_USDA=2.542
NC_035090.1	74297173	.	C	T	.	.	MAF_USDA=7.627
NC_035090.1	74297268	.	T	C	.	.	MAF_USDA=22.619
NC_035090.1	74298031	.	T	C	.	.	MAF_USDA=12.5
NC_035090.1	74298052	.	A	C	.	.	MAF_USDA=3.39
NC_035090.1	74298061	.	A	G	.	.	MAF_USDA=37.5
NC_035090.1	74298105	.	G	A	.	.	MAF_USDA=19.88
NC_035090.1	74298119	.	T	C	.	.	MAF_INRAE=31.579;MAF_USDA=31.325
NC_035090.1	74298221	.	C	G	.	.	MAF_USDA=12.941
NC_035090.1	74298249	.	A	C	.	.	MAF_USDA=4.918
NC_035090.1	74298405	.	T	A	.	.	MAF_INRAE=15.789;MAF_USDA=3.279
NC_035090.1	74298412	.	A	T	.	.	MAF_USDA=4.098
NC_035090.1	74298439	.	T	A	.	.	MAF_INRAE=15.789
NC_035090.1	74298446	.	G	A	.	.	MAF_USDA=2.459
NC_035090.1	74298474	.	C	T	.	.	MAF_USDA=2.083
NC_035090.1	74298529	.	G	T	.	.	MAF_USDA=22.917
NC_035090.1	74298548	.	C	T	.	.	MAF_INRAE=46.203;MAF_USDA=26.471
NC_035090.1	74298578	.	G	A	.	.	MAF_INRAE=9.494;MAF_USDA=24.118
NC_035090.1	74298599	.	G	A	.	.	MAF_INRAE=44.304;MAF_USDA=33.529
NC_035090.1	74298606	.	A	T	.	.	MAF_INRAE=3.165;MAF_USDA=12.5
NC_035090.1	74298644	.	G	A	.	.	MAF_INRAE=15.19;MAF_USDA=6.557
NC_035090.1	74298645	.	C	T	.	.	MAF_INRAE=16.667;MAF_USDA=6.557
NC_035090.1	74298681	.	C	T	.	.	MAF_INRAE=2.5;MAF_USDA=14.583
NC_035090.1	74298689	.	C	A	.	.	MAF_INRAE=9.494;MAF_USDA=20.588
NC_035090.1	74298722	.	G	C	.	.	MAF_USDA=4.098
NC_035090.1	74298786	.	G	A	.	.	MAF_INRAE=2.5
NC_035090.1	74298820	.	C	G	.	.	MAF_USDA=2.5
NC_035090.1	74298904	.	C	T	.	.	MAF_USDA=4.098
NC_035090.1	74298907	.	A	G	.	.	MAF_USDA=1.639
NC_035090.1	74298996	.	C	T	.	.	MAF_USDA=8.197
NC_035090.1	74299002	.	G	A	.	.	MAF_USDA=1.639
NC_035090.1	74299050	.	G	A	.	.	MAF_USDA=4.098
NC_035090.1	74299059	.	G	A	.	.	MAF_USDA=2.083
NC_035090.1	74299171	.	C	A	.	.	MAF_USDA=4.098
NC_035090.1	74299231	.	A	C	.	.	MAF_USDA=11.176
NC_035090.1	74299289	.	G	A	.	.	MAF_INRAE=13.333;MAF_USDA=13.934
NC_035090.1	74299310	.	A	C	.	.	MAF_INRAE=2.5
NC_035090.1	74299319	.	A	C	.	.	MAF_INRAE=2.5
NC_035090.1	74299367	.	A	T	.	.	MAF_INRAE=9.494;MAF_USDA=19.412
NC_035090.1	74299415	.	G	A	.	.	MAF_INRAE=12.025;MAF_USDA=4.098
NC_035090.1	74299421	.	T	A	.	.	MAF_INRAE=46.203;MAF_USDA=48.235
NC_035090.1	74299527	.	T	A	.	.	MAF_USDA=3.279
NC_035090.1	74299547	.	T	G	.	.	MAF_INRAE=10.526
NC_035090.1	74299558	.	G	T	.	.	MAF_INRAE=10.526;MAF_USDA=22.941
NC_035090.1	74299561	.	T	G	.	.	MAF_USDA=19.412
NC_035090.1	74299631	.	C	G	.	.	MAF_USDA=8.197
NC_035090.1	74300252	.	T	C	.	.	MAF_USDA=19.412
NC_035090.1	74300329	.	G	C	.	.	MAF_USDA=2.083
NC_035090.1	74300422	.	A	C	.	.	MAF_USDA=6.557
NC_035090.1	74300437	.	C	G	.	.	MAF_USDA=4.098
NC_035090.1	74300496	.	G	A	.	.	MAF_USDA=4.918
NC_035090.1	74300583	.	A	G	.	.	MAF_INRAE=39.873;MAF_USDA=41.765
NC_035090.1	74300594	.	C	T	.	.	MAF_USDA=1.639
NC_035090.1	74300683	.	C	A	.	.	MAF_USDA=3.279
NC_035090.1	74300852	.	A	C	.	.	MAF_INRAE=12.5;MAF_USDA=28.824
NC_035090.1	74300855	.	T	G	.	.	MAF_INRAE=10.833;MAF_USDA=7.377
NC_035090.1	74300895	.	A	T	.	.	MAF_USDA=1.639
NC_035090.1	74300896	.	A	T	.	.	MAF_INRAE=10.833;MAF_USDA=7.377
NC_035090.1	74300946	.	C	A	.	.	MAF_INRAE=2.5
NC_035090.1	74300963	.	G	T	.	.	MAF_INRAE=2.5;MAF_USDA=4.762
NC_035090.1	74300987	.	T	A	.	.	MAF_USDA=9.836
NC_035090.1	74301141	.	T	C	.	.	MAF_USDA=4.098
NC_035090.1	74301169	.	A	G	.	.	MAF_INRAE=40.506;MAF_USDA=38.235
NC_035090.1	74301269	.	T	C	.	.	MAF_INRAE=10.833;MAF_USDA=7.377
NC_035090.1	74301270	.	A	C	.	.	MAF_INRAE=10.833;MAF_USDA=7.377
NC_035090.1	74301280	.	A	C	.	.	MAF_INRAE=19.62;MAF_USDA=1.176
NC_035090.1	74301408	.	G	A	.	.	MAF_USDA=6.557
NC_035090.1	74301532	.	G	A	.	.	MAF_USDA=3.279
NC_035090.1	74301545	.	T	G	.	.	MAF_USDA=19.412
NC_035090.1	74301569	.	C	A	.	.	MAF_USDA=1.639
NC_035090.1	74301645	.	A	G	.	.	MAF_USDA=4.098
NC_035090.1	74301813	.	T	C	.	.	MAF_USDA=30.0
NC_035090.1	74301903	.	G	A	.	.	MAF_USDA=6.557
NC_035090.1	74301952	.	T	G	.	.	MAF_USDA=1.639
NC_035090.1	74301959	.	T	A	.	.	MAF_USDA=10.588
NC_035090.1	74302013	.	T	C	.	.	MAF_USDA=2.459
NC_035090.1	74302027	.	G	A	.	.	MAF_USDA=2.459
NC_035090.1	74302066	.	G	C	.	.	MAF_USDA=10.417
NC_035090.1	74302086	.	G	A	.	.	MAF_USDA=5.738
NC_035090.1	74302261	.	A	G	.	.	MAF_INRAE=1.667;MAF_USDA=4.098
NC_035090.1	74302276	.	C	T	.	.	MAF_INRAE=15.789;MAF_USDA=2.083
NC_035090.1	74302277	.	G	A	.	.	MAF_INRAE=3.333;MAF_USDA=2.353
NC_035090.1	74302284	.	G	C	.	.	MAF_INRAE=3.333;MAF_USDA=9.412
NC_035090.1	74302304	.	G	A	.	.	MAF_INRAE=1.667;MAF_USDA=6.471
NC_035090.1	74302337	.	T	C	.	.	MAF_USDA=2.459
NC_035090.1	74302401	.	A	C	.	.	MAF_INRAE=2.5;MAF_USDA=4.098
NC_035090.1	74302406	.	T	C	.	.	MAF_INRAE=2.5;MAF_USDA=4.098
NC_035090.1	74302429	.	C	T	.	.	MAF_USDA=4.098
NC_035090.1	74302433	.	C	A	.	.	MAF_INRAE=47.368
NC_035090.1	74302488	.	T	A	.	.	MAF_USDA=2.459
NC_035090.1	74302489	.	C	T	.	.	MAF_INRAE=2.5
NC_035090.1	74302493	.	C	T	.	.	MAF_USDA=1.639
NC_035090.1	74302500	.	C	T	.	.	MAF_INRAE=47.468;MAF_USDA=23.529
NC_035090.1	74302507	.	G	A	.	.	MAF_USDA=4.918
NC_035090.1	74302586	.	A	C	.	.	MAF_USDA=1.639
NC_035090.1	74302644	.	C	A	.	.	MAF_USDA=2.459
NC_035090.1	74302660	.	G	C	.	.	MAF_INRAE=3.333
NC_035090.1	74302685	.	T	A	.	.	MAF_INRAE=20.0
NC_035090.1	74302709	.	T	G	.	.	MAF_INRAE=3.333
NC_035090.1	74302899	.	T	A	.	.	MAF_USDA=7.059
NC_035090.1	74302904	.	C	T	.	.	MAF_USDA=1.639
NC_035090.1	74302944	.	T	A	.	.	MAF_INRAE=46.835;MAF_USDA=22.353
NC_035090.1	74303000	.	C	T	.	.	MAF_INRAE=8.333;MAF_USDA=4.918
NC_035090.1	74303023	.	C	T	.	.	MAF_USDA=1.639
NC_035090.1	74303025	.	A	G	.	.	MAF_INRAE=12.5;MAF_USDA=14.754
NC_035090.1	74303054	.	T	G	.	.	MAF_INRAE=8.333;MAF_USDA=5.738
NC_035090.1	74303095	.	A	T	.	.	MAF_USDA=20.833
NC_035090.1	74303163	.	G	A	.	.	MAF_USDA=1.639
NC_035090.1	74303250	.	C	A	.	.	MAF_INRAE=10.833;MAF_USDA=8.197
NC_035090.1	74303304	.	C	T	.	.	MAF_INRAE=8.333;MAF_USDA=4.918
NC_035090.1	74303341	.	A	G	.	.	MAF_USDA=20.0
NC_035090.1	74303343	.	C	A	.	.	MAF_USDA=14.118
NC_035090.1	74303411	.	A	G	.	.	MAF_USDA=35.417
NC_035090.1	74303423	.	A	T	.	.	MAF_USDA=1.695
NC_035090.1	74303437	.	T	C	.	.	MAF_USDA=20.833
NC_035090.1	74303441	.	C	A	.	.	MAF_USDA=35.417
NC_035090.1	74303457	.	C	A	.	.	MAF_USDA=35.417
NC_035090.1	74306712	.	A	T	.	.	MAF_USDA=1.667
NC_035090.1	74306718	.	G	T	.	.	MAF_USDA=1.667
NC_035090.1	74306720	.	A	T	.	.	MAF_USDA=1.667
NC_035090.1	74306742	.	T	C	.	.	MAF_INRAE=21.053;MAF_USDA=43.373
NC_035090.1	74306763	.	A	C	.	.	MAF_USDA=2.5
NC_035090.1	74306773	.	T	G	.	.	MAF_USDA=4.167
NC_035090.1	74306806	.	A	G	.	.	MAF_USDA=3.333
NC_035090.1	74306825	.	A	G	.	.	MAF_INRAE=38.608;MAF_USDA=45.783
NC_035090.1	74306830	.	G	C	.	.	MAF_USDA=4.167
NC_035090.1	74306895	.	C	A	.	.	MAF_USDA=1.667
NC_035090.1	74306943	.	G	A	.	.	MAF_INRAE=3.333;MAF_USDA=4.819
NC_035090.1	74306966	.	A	T	.	.	MAF_INRAE=12.658;MAF_USDA=5.0
NC_035090.1	74306986	.	G	A	.	.	MAF_USDA=2.586
NC_035090.1	74307024	.	C	T	.	.	MAF_INRAE=2.5
NC_035090.1	74307152	.	T	A	.	.	MAF_INRAE=13.291;MAF_USDA=29.518
NC_035090.1	74307163	.	A	C	.	.	MAF_USDA=5.172
NC_035090.1	74307239	.	G	A	.	.	MAF_INRAE=20.253;MAF_USDA=3.012
NC_035090.1	74307248	.	C	T	.	.	MAF_INRAE=9.167;MAF_USDA=24.096
NC_035090.1	74307250	.	G	T	.	.	MAF_USDA=4.348
NC_035090.1	74307251	.	G	T	.	.	MAF_USDA=4.348
NC_035090.1	74307271	.	C	A	.	.	MAF_INRAE=2.5
NC_035090.1	74307279	.	A	T	.	.	MAF_INRAE=15.789
NC_035090.1	74307328	.	C	G	.	.	MAF_INRAE=17.722
NC_035090.1	74307369	.	T	C	.	.	MAF_INRAE=10.833;MAF_USDA=8.333
NC_035090.1	74307396	.	A	G	.	.	MAF_INRAE=21.053;MAF_USDA=45.181
NC_035090.1	74307421	.	C	G	.	.	MAF_INRAE=10.526;MAF_USDA=19.277
NC_035090.1	74307491	.	G	A	.	.	MAF_USDA=50.0
NC_035090.1	74307505	.	C	A	.	.	MAF_USDA=25.0
NC_035090.1	74307508	.	G	A	.	.	MAF_USDA=25.0
NC_035090.1	74307511	.	G	C	.	.	MAF_USDA=27.083
NC_035090.1	74307547	.	G	A	.	.	MAF_USDA=17.647
NC_035090.1	74307622	.	C	A	.	.	MAF_USDA=1.639
NC_035090.1	74307658	.	T	C	.	.	MAF_INRAE=21.053;MAF_USDA=4.918
NC_035090.1	74307732	.	C	T	.	.	MAF_INRAE=7.895
NC_035090.1	74308079	.	C	A	.	.	MAF_USDA=4.098
NC_035090.1	74308126	.	C	T	.	.	MAF_INRAE=31.579;MAF_USDA=28.824
NC_035090.1	74308146	.	C	T	.	.	MAF_USDA=2.459
NC_035090.1	74308150	.	C	A	.	.	MAF_INRAE=9.494;MAF_USDA=17.059
NC_035090.1	74308194	.	G	T	.	.	MAF_INRAE=3.333
NC_035090.1	74308253	.	C	T	.	.	MAF_USDA=2.459
NC_035090.1	74308270	.	C	A	.	.	MAF_INRAE=21.519;MAF_USDA=21.176
NC_035090.1	74308300	.	C	T	.	.	MAF_USDA=4.098
NC_035090.1	74308419	.	G	A	.	.	MAF_INRAE=20.253;MAF_USDA=1.639
NC_035090.1	74308422	.	G	A	.	.	MAF_INRAE=20.0;MAF_USDA=1.765
NC_035090.1	74308516	.	T	C	.	.	MAF_INRAE=44.937;MAF_USDA=26.471
NC_035090.1	74308553	.	T	A	.	.	MAF_INRAE=9.494;MAF_USDA=20.0
NC_035090.1	74308563	.	A	T	.	.	MAF_INRAE=9.494;MAF_USDA=23.529
NC_035090.1	74308608	.	G	A	.	.	MAF_INRAE=15.19;MAF_USDA=10.0
NC_035090.1	74308615	.	T	G	.	.	MAF_USDA=6.25
NC_035090.1	74308636	.	G	T	.	.	MAF_INRAE=15.19;MAF_USDA=6.557
NC_035090.1	74308879	.	C	A	.	.	MAF_INRAE=20.0
NC_035090.1	74308908	.	T	C	.	.	MAF_INRAE=37.5;MAF_USDA=46.721
NC_035090.1	74308918	.	G	A	.	.	MAF_USDA=5.738
NC_035090.1	74308942	.	T	A	.	.	MAF_USDA=3.279
NC_035090.1	74308958	.	T	C	.	.	MAF_USDA=24.118
NC_035090.1	74308998	.	C	G	.	.	MAF_USDA=4.098
NC_035090.1	74309014	.	C	T	.	.	MAF_USDA=4.098
NC_035090.1	74309044	.	C	A	.	.	MAF_USDA=1.639
NC_035090.1	74309081	.	C	T	.	.	MAF_INRAE=9.494;MAF_USDA=17.647
NC_035090.1	74309084	.	A	G	.	.	MAF_USDA=2.459
NC_035090.1	74309101	.	T	G	.	.	MAF_USDA=4.098
NC_035090.1	74309129	.	A	T	.	.	MAF_INRAE=8.861;MAF_USDA=25.882
NC_035090.1	74309173	.	TAC	TAT	.	.	MAF_USDA=10.417
NC_035090.1	74309212	.	G	A	.	.	MAF_USDA=7.059
NC_035090.1	74309241	.	G	A	.	.	MAF_USDA=4.706
NC_035090.1	74309265	.	T	C	.	.	MAF_USDA=3.279
NC_035090.1	74309268	.	C	A	.	.	MAF_INRAE=1.667
NC_035090.1	74309274	.	C	T	.	.	MAF_INRAE=20.886
NC_035090.1	74309284	.	A	C	.	.	MAF_USDA=4.098
NC_035090.1	74309310	.	C	T	.	.	MAF_USDA=20.588
NC_035090.1	74309312	.	C	A	.	.	MAF_USDA=21.765
NC_035090.1	74309314	.	C	T	.	.	MAF_INRAE=1.667
NC_035090.1	74309322	.	A	T	.	.	MAF_INRAE=6.667;MAF_USDA=4.918
NC_035090.1	74309328	.	G	T	.	.	MAF_USDA=4.918
NC_035090.1	74309379	.	G	T	.	.	MAF_USDA=25.904
NC_035090.1	74309437	.	G	T	.	.	MAF_USDA=6.667
NC_035090.1	74309438	.	A	T	.	.	MAF_USDA=33.333
NC_035090.1	74309441	.	T	C	.	.	MAF_USDA=1.667
NC_035090.1	74310121	.	A	T	.	.	MAF_USDA=2.5
NC_035090.1	74310194	.	G	T	.	.	MAF_USDA=11.176
NC_035090.1	74310235	.	A	G	.	.	MAF_USDA=43.75
NC_035090.1	74310239	.	A	C	.	.	MAF_USDA=27.083
NC_035090.1	74310244	.	G	C	.	.	MAF_USDA=2.459
NC_035090.1	74310307	.	G	A	.	.	MAF_USDA=19.412
NC_035090.1	74310313	.	G	A	.	.	MAF_USDA=34.118
NC_035090.1	74310318	.	C	T	.	.	MAF_USDA=13.529
NC_035090.1	74310320	.	G	A	.	.	MAF_USDA=21.176
NC_035090.1	74310487	.	G	T	.	.	MAF_INRAE=15.19;MAF_USDA=6.557
NC_035090.1	74310502	.	C	A	.	.	MAF_INRAE=9.494;MAF_USDA=17.647
NC_035090.1	74310507	.	G	A	.	.	MAF_INRAE=31.579;MAF_USDA=12.941
NC_035090.1	74310530	.	C	G	.	.	MAF_INRAE=12.658;MAF_USDA=2.5
NC_035090.1	74310626	.	C	T	.	.	MAF_USDA=33.333
NC_035090.1	74310633	.	G	T	.	.	MAF_USDA=35.417
NC_035090.1	74310639	.	G	T	.	.	MAF_USDA=14.583
NC_035090.1	74310643	.	C	A	.	.	MAF_USDA=3.333
NC_035090.1	74310682	.	C	T	.	.	MAF_USDA=31.25
NC_035090.1	74310689	.	T	G	.	.	MAF_USDA=14.118
NC_035090.1	74310695	.	G	T	.	.	MAF_USDA=14.583
NC_035090.1	74310712	.	A	G	.	.	MAF_INRAE=44.737;MAF_USDA=34.118
NC_035090.1	74310728	.	G	A	.	.	MAF_INRAE=19.167;MAF_USDA=19.412
NC_035090.1	74310829	.	T	A	.	.	MAF_INRAE=22.152;MAF_USDA=11.765
NC_035090.1	74310841	.	G	A	.	.	MAF_USDA=1.639
NC_035090.1	74310858	.	A	T	.	.	MAF_INRAE=46.835;MAF_USDA=36.471
NC_035090.1	74310911	.	C	T	.	.	MAF_USDA=4.098
NC_035090.1	74310924	.	C	A	.	.	MAF_INRAE=15.19;MAF_USDA=5.738
NC_035090.1	74310934	.	G	T	.	.	MAF_USDA=4.918
NC_035090.1	74310956	.	C	T	.	.	MAF_INRAE=43.333
NC_035090.1	74310958	.	G	A	.	.	MAF_USDA=4.918
NC_035090.1	74310963	.	A	T	.	.	MAF_USDA=6.557
NC_035090.1	74310972	.	T	A	.	.	MAF_USDA=5.882
NC_035090.1	74310975	.	A	C	.	.	MAF_USDA=5.882
NC_035090.1	74310977	.	A	T	.	.	MAF_USDA=5.882
NC_035090.1	74310979	.	T	G	.	.	MAF_INRAE=42.5
NC_035090.1	74310990	.	C	A	.	.	MAF_USDA=4.118
NC_035090.1	74310992	.	G	T	.	.	MAF_INRAE=15.19;MAF_USDA=5.738
NC_035090.1	74311000	.	G	C	.	.	MAF_USDA=4.918
NC_035090.1	74311002	.	T	C	.	.	MAF_USDA=4.918
NC_035090.1	74311016	.	G	A	.	.	MAF_USDA=7.377
NC_035090.1	74311036	.	G	A	.	.	MAF_USDA=4.918
NC_035090.1	74311040	.	T	A	.	.	MAF_USDA=4.918
NC_035090.1	74311098	.	T	C	.	.	MAF_USDA=2.083
NC_035090.1	74311153	.	C	T	.	.	MAF_INRAE=13.924;MAF_USDA=6.557
NC_035090.1	74311208	.	T	A	.	.	MAF_INRAE=15.789
NC_035090.1	74311218	.	G	A	.	.	MAF_INRAE=5.833
NC_035090.1	74311320	.	G	A	.	.	MAF_INRAE=7.5;MAF_USDA=4.918
NC_035090.1	74311363	.	A	T	.	.	MAF_INRAE=12.658;MAF_USDA=3.279
NC_035090.1	74311482	.	T	G	.	.	MAF_USDA=17.059
NC_035090.1	74311484	.	T	G	.	.	MAF_USDA=12.5
NC_035090.1	74311493	.	T	A	.	.	MAF_USDA=3.279
NC_035090.1	74311509	.	T	G	.	.	MAF_USDA=6.557
NC_035090.1	74311522	.	A	T	.	.	MAF_USDA=2.459
NC_035090.1	74311524	.	T	A	.	.	MAF_USDA=1.639
NC_035090.1	74311527	.	C	T	.	.	MAF_USDA=6.557
NC_035090.1	74311536	.	G	T	.	.	MAF_USDA=11.765
NC_035090.1	74311547	.	T	A	.	.	MAF_USDA=4.098
NC_035090.1	74311561	.	A	T	.	.	MAF_USDA=18.235
NC_035090.1	74311615	.	T	A	.	.	MAF_USDA=2.459
NC_035090.1	74311618	.	G	T	.	.	MAF_INRAE=6.667
NC_035090.1	74311644	.	T	G	.	.	MAF_USDA=4.098
NC_035090.1	74311667	.	G	C	.	.	MAF_USDA=3.279
NC_035090.1	74313577	.	A	G	.	.	MAF_USDA=15.574
NC_035090.1	74313656	.	G	C	.	.	MAF_USDA=1.639
NC_035090.1	74313663	.	A	G	.	.	MAF_USDA=9.836
NC_035090.1	74313677	.	C	T	.	.	MAF_USDA=5.738
NC_035090.1	74313688	.	C	G	.	.	MAF_USDA=14.118
NC_035090.1	74313701	.	G	T	.	.	MAF_USDA=1.639
NC_035090.1	74313719	.	C	A	.	.	MAF_USDA=25.294
NC_035090.1	74313741	.	C	T	.	.	MAF_USDA=15.294
NC_035090.1	74313747	.	T	G	.	.	MAF_USDA=48.824
NC_035090.1	74313780	.	C	T	.	.	MAF_INRAE=3.165;MAF_USDA=12.5
NC_035090.1	74313852	.	G	A	.	.	MAF_INRAE=10.759;MAF_USDA=2.459
NC_035090.1	74313858	.	G	A	.	.	MAF_USDA=4.918
NC_035090.1	74313867	.	G	A	.	.	MAF_INRAE=15.0
NC_035090.1	74313918	.	C	T	.	.	MAF_INRAE=33.333
NC_035090.1	74313927	.	G	A	.	.	MAF_USDA=3.279
NC_035090.1	74314003	.	A	G	.	.	MAF_INRAE=4.167;MAF_USDA=25.0
NC_035090.1	74314171	.	G	A	.	.	MAF_INRAE=15.19;MAF_USDA=6.557
NC_035090.1	74314200	.	T	C	.	.	MAF_INRAE=29.114;MAF_USDA=11.765
NC_035090.1	74314207	.	A	G	.	.	MAF_USDA=14.754
NC_035090.1	74314219	.	C	A	.	.	MAF_INRAE=3.333;MAF_USDA=4.706
NC_035090.1	74314225	.	A	T	.	.	MAF_USDA=2.459
NC_035090.1	74314246	.	A	T	.	.	MAF_INRAE=15.19;MAF_USDA=6.557
NC_035090.1	74314314	.	C	T	.	.	MAF_INRAE=12.5
NC_035090.1	74314370	.	G	A	.	.	MAF_INRAE=3.333;MAF_USDA=2.353
NC_035090.1	74314419	.	G	A	.	.	MAF_USDA=9.016
NC_035090.1	74314468	.	T	C	.	.	MAF_USDA=1.639
NC_035090.1	74320100	.	T	A	.	.	MAF_USDA=2.083
NC_035090.1	74320111	.	A	C	.	.	MAF_USDA=1.639
NC_035090.1	74320125	.	A	C	.	.	MAF_USDA=1.639
NC_035090.1	74320149	.	C	T	.	.	MAF_INRAE=15.789;MAF_USDA=1.765
NC_035090.1	74320151	.	G	T	.	.	MAF_USDA=1.765
NC_035090.1	74320154	.	T	C	.	.	MAF_INRAE=5.263;MAF_USDA=4.118
NC_035090.1	74320173	.	A	C	.	.	MAF_USDA=6.471
NC_035090.1	74320178	.	A	T	.	.	MAF_USDA=1.639
NC_035090.1	74320182	.	T	G	.	.	MAF_USDA=2.083
NC_035090.1	74320184	.	A	G	.	.	MAF_USDA=2.083
NC_035090.1	74320202	.	G	T	.	.	MAF_USDA=3.279
NC_035090.1	74320209	.	T	G	.	.	MAF_INRAE=15.789;MAF_USDA=14.118
NC_035090.1	74320329	.	A	C	.	.	MAF_INRAE=3.165;MAF_USDA=4.118
NC_035090.1	74320400	.	C	A	.	.	MAF_INRAE=6.329;MAF_USDA=12.353
NC_035090.1	74320419	.	C	T	.	.	MAF_USDA=1.639
NC_035090.1	74320444	.	G	T	.	.	MAF_INRAE=7.595;MAF_USDA=15.294
NC_035090.1	74320445	.	C	T	.	.	MAF_INRAE=5.0;MAF_USDA=15.294
NC_035090.1	74320480	.	A	G	.	.	MAF_USDA=4.098
NC_035090.1	74320481	.	C	A	.	.	MAF_INRAE=15.789
NC_035090.1	74320489	.	C	T	.	.	MAF_INRAE=15.789
NC_035090.1	74320509	.	C	T	.	.	MAF_INRAE=12.658;MAF_USDA=2.459
NC_035090.1	74320514	.	T	C	.	.	MAF_USDA=1.639
NC_035090.1	74320515	.	T	C	.	.	MAF_USDA=1.639
NC_035090.1	74320604	.	A	G	.	.	MAF_USDA=9.016
NC_035090.1	74320621	.	T	C	.	.	MAF_USDA=9.016
NC_035090.1	74320626	.	A	G	.	.	MAF_INRAE=37.975;MAF_USDA=31.176
NC_035090.1	74320627	.	A	T	.	.	MAF_USDA=10.656
NC_035090.1	74320630	.	G	T	.	.	MAF_USDA=10.656
NC_035090.1	74320641	.	A	C	.	.	MAF_USDA=9.016
NC_035090.1	74320660	.	A	G	.	.	MAF_INRAE=8.228;MAF_USDA=11.905
NC_035090.1	74320729	.	G	A	.	.	MAF_USDA=10.417
NC_035090.1	74320738	.	C	T	.	.	MAF_USDA=5.952
NC_035090.1	74320742	.	G	A	.	.	MAF_USDA=5.952
NC_035090.1	74320752	.	T	G	.	.	MAF_USDA=1.639
NC_035090.1	74320783	.	C	T	.	.	MAF_USDA=1.639
NC_035090.1	74320798	.	G	T,A	.	.	MAF_INRAE=6.329;MAF_USDA=4.098
NC_035090.1	74320831	.	C	T	.	.	MAF_INRAE=7.595;MAF_USDA=10.588
NC_035090.1	74320891	.	G	C	.	.	MAF_INRAE=12.5
NC_035090.1	74320942	.	A	G	.	.	MAF_INRAE=8.228;MAF_USDA=11.176
NC_035090.1	74320971	.	T	C	.	.	MAF_USDA=7.059
NC_035090.1	74321016	.	G	T	.	.	MAF_INRAE=6.329;MAF_USDA=2.083
NC_035090.1	74321020	.	G	A	.	.	MAF_USDA=2.459
NC_035090.1	74321057	.	G	A	.	.	MAF_INRAE=2.5;MAF_USDA=4.098
NC_035090.1	74321081	.	T	G	.	.	MAF_USDA=2.083
NC_035090.1	74321085	.	C	A	.	.	MAF_INRAE=2.5;MAF_USDA=4.098
NC_035090.1	74321132	.	G	A	.	.	MAF_INRAE=6.329;MAF_USDA=2.083
NC_035090.1	74321139	.	T	C	.	.	MAF_INRAE=7.595;MAF_USDA=13.529
NC_035090.1	74321170	.	C	G	.	.	MAF_INRAE=20.886;MAF_USDA=15.294
NC_035090.1	74321218	.	T	G	.	.	MAF_USDA=10.417
NC_035090.1	74321227	.	T	G	.	.	MAF_INRAE=15.789;MAF_USDA=2.083
NC_035090.1	74321265	.	C	A	.	.	MAF_INRAE=30.38;MAF_USDA=21.765
NC_035090.1	74321270	.	C	T	.	.	MAF_INRAE=15.789;MAF_USDA=2.083
NC_035090.1	74321310	.	G	T	.	.	MAF_USDA=10.417
NC_035090.1	74321311	.	A	C	.	.	MAF_USDA=10.417
NC_035090.1	74321312	.	G	T	.	.	MAF_USDA=4.118
NC_035090.1	74321313	.	A	G	.	.	MAF_INRAE=29.747;MAF_USDA=44.706
NC_035090.1	74321323	.	A	G	.	.	MAF_INRAE=7.595;MAF_USDA=12.353
NC_035090.1	74321345	.	C	T	.	.	MAF_USDA=1.639
NC_035090.1	74321368	.	C	T	.	.	MAF_INRAE=7.595;MAF_USDA=16.667
NC_035090.1	74321384	.	T	C	.	.	MAF_USDA=2.459
NC_035090.1	74321398	.	C	T	.	.	MAF_INRAE=15.789;MAF_USDA=7.647
NC_035090.1	74321426	.	A	C	.	.	MAF_USDA=14.583
NC_035090.1	74321488	.	T	G	.	.	MAF_USDA=14.286
NC_035090.1	74321504	.	A	G	.	.	MAF_USDA=11.905
NC_035090.1	74321541	.	G	T	.	.	MAF_USDA=3.333
NC_035090.1	74321631	.	A	C	.	.	MAF_USDA=8.475
NC_035090.1	74321676	.	C	T	.	.	MAF_USDA=3.279
NC_035090.1	74321698	.	G	A	.	.	MAF_INRAE=15.789;MAF_USDA=14.583
NC_035090.1	74321726	.	T	A	.	.	MAF_USDA=1.639
NC_035090.1	74321753	.	T	G	.	.	MAF_INRAE=21.053;MAF_USDA=44.118
NC_035090.1	74321770	.	C	A	.	.	MAF_INRAE=5.696;MAF_USDA=2.083
NC_035090.1	74321798	.	C	T	.	.	MAF_INRAE=15.789;MAF_USDA=2.083
NC_035090.1	74321847	.	T	A	.	.	MAF_USDA=2.459
NC_035090.1	74321902	.	T	A	.	.	MAF_INRAE=5.263
NC_035090.1	74321907	.	G	A	.	.	MAF_USDA=4.098
NC_035090.1	74321913	.	C	T	.	.	MAF_INRAE=45.833
NC_035090.1	74321930	.	T	C	.	.	MAF_INRAE=8.333
NC_035090.1	74322073	.	T	C	.	.	MAF_USDA=39.583
NC_035090.1	74322074	.	T	A	.	.	MAF_USDA=6.25
NC_035090.1	74322174	.	T	C	.	.	MAF_USDA=2.459
NC_035090.1	74322759	.	G	T	.	.	MAF_INRAE=23.333;MAF_USDA=20.833
NC_035090.1	74322962	.	T	A	.	.	MAF_USDA=35.417
NC_035090.1	74323205	.	G	A	.	.	MAF_USDA=12.5
NC_035090.1	74323456	.	A	C	.	.	MAF_USDA=10.417
NC_035090.1	74323459	.	G	T	.	.	MAF_USDA=6.25
NC_035090.1	74326379	.	A	T	.	.	MAF_INRAE=15.789
NC_035090.1	74326432	.	C	T	.	.	MAF_USDA=7.377
NC_035090.1	74326434	.	C	T	.	.	MAF_INRAE=15.823;MAF_USDA=9.836
NC_035090.1	74326477	.	G	A	.	.	MAF_USDA=10.656
NC_035090.1	74326516	.	A	C	.	.	MAF_INRAE=15.823;MAF_USDA=9.836
NC_035090.1	74326519	.	C	T	.	.	MAF_USDA=2.459
NC_035090.1	74326551	.	C	A	.	.	MAF_INRAE=44.937;MAF_USDA=37.059
NC_035090.1	74326599	.	A	G	.	.	MAF_INRAE=2.5;MAF_USDA=4.706
NC_035090.1	74326673	.	T	G	.	.	MAF_INRAE=14.167;MAF_USDA=11.475
NC_035090.1	74326847	.	T	G	.	.	MAF_USDA=7.377
NC_035090.1	74327053	.	C	T	.	.	MAF_USDA=1.639
NC_035090.1	74327593	.	G	A	.	.	MAF_USDA=1.639
NC_035090.1	74327623	.	A	C	.	.	MAF_USDA=20.588
NC_035090.1	74327818	.	G	A	.	.	MAF_INRAE=1.667
NC_035090.1	74327851	.	C	T	.	.	MAF_INRAE=21.053
NC_035090.1	74327895	.	A	T	.	.	MAF_INRAE=37.342;MAF_USDA=27.869
NC_035090.1	74327951	.	C	A	.	.	MAF_USDA=2.459
NC_035090.1	74327952	.	TAGACTCCCCTCTCAGTCTATAAA	TAGACTCCCCTCTCAGTCTATAAC	.	.	MAF_USDA=18.75
NC_035090.1	74327969	.	C	G	.	.	MAF_USDA=2.459
NC_035090.1	74327975	.	A	C	.	.	MAF_USDA=9.016
NC_035090.1	74328516	.	C	G	.	.	MAF_INRAE=26.316
NC_035090.1	74328547	.	C	T	.	.	MAF_INRAE=21.053
NC_035090.1	74328622	.	A	C	.	.	MAF_INRAE=1.667
NC_035090.1	74328640	.	A	G	.	.	MAF_INRAE=21.053
NC_035090.1	74328674	.	G	A	.	.	MAF_INRAE=22.152;MAF_USDA=4.918
NC_035090.1	74328703	.	T	A	.	.	MAF_INRAE=5.0
NC_035090.1	74328732	.	T	C	.	.	MAF_INRAE=7.5
NC_035090.1	74328734	.	A	G	.	.	MAF_INRAE=7.5
NC_035090.1	74328741	.	C	T	.	.	MAF_INRAE=7.5
NC_035090.1	74328742	.	C	A	.	.	MAF_INRAE=7.5
NC_035090.1	74328758	.	A	T	.	.	MAF_INRAE=39.474
NC_035090.1	74328764	.	T	G	.	.	MAF_INRAE=39.474
NC_035090.1	74328768	.	A	G	.	.	MAF_INRAE=2.5
NC_035090.1	74328802	.	A	G	.	.	MAF_USDA=5.882
NC_035090.1	74328851	.	G	A	.	.	MAF_USDA=1.639
NC_035090.1	74328858	.	C	T	.	.	MAF_USDA=16.393
NC_035090.1	74328990	.	A	T	.	.	MAF_INRAE=4.167
NC_035090.1	74329130	.	C	A	.	.	MAF_USDA=9.167
NC_035090.1	74329140	.	C	G	.	.	MAF_USDA=5.0
NC_035090.1	74331444	.	C	T	.	.	MAF_USDA=14.583
NC_035090.1	74331525	.	T	A	.	.	MAF_INRAE=29.747;MAF_USDA=18.235
NC_035090.1	74331554	.	T	G	.	.	MAF_USDA=1.639
NC_035090.1	74331566	.	T	G	.	.	MAF_USDA=9.412
NC_035090.1	74331617	.	G	A	.	.	MAF_USDA=2.941
NC_035090.1	74331619	.	C	T	.	.	MAF_INRAE=3.165;MAF_USDA=4.118
NC_035090.1	74331681	.	T	G	.	.	MAF_USDA=2.459
NC_035090.1	74331694	.	C	T	.	.	MAF_USDA=7.059
NC_035090.1	74331713	.	C	T	.	.	MAF_USDA=10.588
NC_035090.1	74331769	.	G	T	.	.	MAF_INRAE=12.025;MAF_USDA=3.279
NC_035090.1	74331789	.	T	A	.	.	MAF_USDA=1.639
NC_035090.1	74331827	.	G	A	.	.	MAF_USDA=8.197
NC_035090.1	74331869	.	T	G	.	.	MAF_USDA=2.459
NC_035090.1	74332052	.	C	T	.	.	MAF_USDA=9.412
NC_035090.1	74332053	.	G	A	.	.	MAF_INRAE=12.658;MAF_USDA=2.459
NC_035090.1	74332063	.	C	T	.	.	MAF_USDA=1.639
NC_035090.1	74332396	.	T	G	.	.	MAF_USDA=29.167
NC_035090.1	74332405	.	A	C	.	.	MAF_USDA=47.917
NC_035090.1	74332877	.	C	T	.	.	MAF_USDA=10.417
NC_035090.1	74332975	.	G	C	.	.	MAF_USDA=4.918
NC_035090.1	74332976	.	T	A	.	.	MAF_USDA=4.918
NC_035090.1	74333006	.	T	C	.	.	MAF_USDA=1.765
NC_035090.1	74333026	.	T	C	.	.	MAF_USDA=1.639
NC_035090.1	74333138	.	T	C	.	.	MAF_INRAE=31.579;MAF_USDA=17.059
NC_035090.1	74333149	.	A	G	.	.	MAF_USDA=7.377
NC_035090.1	74333157	.	G	A	.	.	MAF_USDA=2.459
NC_035090.1	74333166	.	T	C	.	.	MAF_INRAE=10.833
NC_035090.1	74333198	.	A	C	.	.	MAF_INRAE=24.051;MAF_USDA=18.824
NC_035090.1	74333255	.	G	C	.	.	MAF_INRAE=8.333;MAF_USDA=4.918
NC_035090.1	74333306	.	C	T	.	.	MAF_USDA=1.639
NC_035090.1	74333355	.	C	T	.	.	MAF_INRAE=31.579;MAF_USDA=19.412
NC_035090.1	74333370	.	A	C	.	.	MAF_INRAE=32.5;MAF_USDA=33.333
NC_035090.1	74333530	.	T	C	.	.	MAF_INRAE=15.823;MAF_USDA=9.836
NC_035090.1	74333535	.	C	A	.	.	MAF_INRAE=15.19;MAF_USDA=9.836
NC_035090.1	74333592	.	A	C	.	.	MAF_INRAE=15.19;MAF_USDA=9.836
NC_035090.1	74333662	.	T	A	.	.	MAF_INRAE=10.0
NC_035090.1	74333675	.	T	C	.	.	MAF_INRAE=15.823;MAF_USDA=44.118
NC_035090.1	74333720	.	T	A	.	.	MAF_INRAE=12.025;MAF_USDA=3.279
NC_035090.1	74333790	.	G	A	.	.	MAF_INRAE=5.833;MAF_USDA=2.353
NC_035090.1	74333814	.	C	T	.	.	MAF_USDA=7.377
NC_035090.1	74333936	.	T	C	.	.	MAF_INRAE=15.823;MAF_USDA=9.836
NC_035090.1	74333993	.	A	C	.	.	MAF_INRAE=3.333
NC_035090.1	74334023	.	C	T	.	.	MAF_INRAE=14.167;MAF_USDA=8.824
NC_035090.1	74334031	.	C	T	.	.	MAF_INRAE=3.797;MAF_USDA=11.176
NC_035090.1	74334087	.	T	C	.	.	MAF_INRAE=34.81;MAF_USDA=21.765
NC_035090.1	74334090	.	G	A	.	.	MAF_USDA=12.353
NC_035090.1	74334092	.	T	G	.	.	MAF_USDA=12.353
NC_035090.1	74334116	.	T	G	.	.	MAF_USDA=11.475
NC_035090.1	74334205	.	C	A	.	.	MAF_INRAE=12.658;MAF_USDA=3.39
NC_035090.1	74334212	.	T	C	.	.	MAF_INRAE=22.152;MAF_USDA=19.277
NC_035090.1	74334236	.	A	C	.	.	MAF_INRAE=19.62;MAF_USDA=6.78
NC_035090.1	74334240	.	A	C	.	.	MAF_INRAE=19.167;MAF_USDA=6.78
NC_035090.1	74334286	.	T	C	.	.	MAF_USDA=7.377
NC_035090.1	74334306	.	C	T	.	.	MAF_USDA=4.098
NC_035090.1	74334320	.	T	C	.	.	MAF_INRAE=20.886;MAF_USDA=6.557
NC_035090.1	74334378	.	G	A	.	.	MAF_INRAE=5.833;MAF_USDA=1.639
NC_035090.1	74334384	.	C	T	.	.	MAF_INRAE=15.789
NC_035090.1	74334391	.	C	T	.	.	MAF_INRAE=13.291;MAF_USDA=6.557
NC_035090.1	74334398	.	A	G	.	.	MAF_INRAE=8.333;MAF_USDA=4.918
NC_035090.1	74334399	.	G	A	.	.	MAF_USDA=16.667
NC_035090.1	74334434	.	T	A	.	.	MAF_USDA=12.295
NC_035090.1	74334435	.	T	A	.	.	MAF_USDA=10.417
NC_035090.1	74334436	.	G	T	.	.	MAF_USDA=10.417
NC_035090.1	74334509	.	G	T	.	.	MAF_USDA=39.881
NC_035090.1	74334510	.	A	G	.	.	MAF_USDA=2.5
NC_035090.1	74334513	.	T	G	.	.	MAF_USDA=2.5
NC_035090.1	74334526	.	T	G	.	.	MAF_USDA=10.714
NC_035090.1	74334567	.	G	A	.	.	MAF_USDA=1.667
NC_035090.1	74334570	.	G	T	.	.	MAF_USDA=1.667
NC_035090.1	74334572	.	C	T	.	.	MAF_USDA=1.695
NC_035090.1	74334582	.	A	C	.	.	MAF_USDA=2.459
NC_035090.1	74334704	.	T	A	.	.	MAF_USDA=2.083
NC_035090.1	74334727	.	G	T	.	.	MAF_USDA=46.988
NC_035090.1	74334911	.	G	A	.	.	MAF_INRAE=11.667
NC_035090.1	74334940	.	C	A	.	.	MAF_INRAE=34.81;MAF_USDA=21.765
NC_035090.1	74335038	.	C	T	.	.	MAF_USDA=4.098
NC_035090.1	74337335	.	T	C	.	.	MAF_USDA=24.59
NC_035090.1	74337644	.	C	T	.	.	MAF_USDA=14.583
NC_035090.1	74337719	.	C	T	.	.	MAF_USDA=4.098
NC_035090.1	74343642	.	T	A	.	.	MAF_USDA=29.167
NC_035090.1	74343645	.	C	A	.	.	MAF_USDA=1.667
NC_035090.1	74343654	.	A	G	.	.	MAF_USDA=5.0
NC_035090.1	74343662	.	A	T	.	.	MAF_USDA=33.333
NC_035090.1	74343664	.	C	A	.	.	MAF_USDA=35.417
NC_035090.1	74343675	.	T	A	.	.	MAF_USDA=14.167
NC_035090.1	74343697	.	G	A	.	.	MAF_USDA=1.639
NC_035090.1	74343711	.	C	A	.	.	MAF_INRAE=10.526
NC_035090.1	74343839	.	G	C	.	.	MAF_INRAE=21.053;MAF_USDA=1.639
NC_035090.1	74343960	.	C	A	.	.	MAF_USDA=36.31
NC_035090.1	74343961	.	A	C	.	.	MAF_USDA=21.667
NC_035090.1	74343965	.	C	T	.	.	MAF_USDA=35.714
NC_035090.1	74343966	.	T	G	.	.	MAF_USDA=35.119
NC_035090.1	74343990	.	G	T	.	.	MAF_USDA=45.833
NC_035090.1	74343998	.	T	C	.	.	MAF_USDA=36.31
NC_035090.1	74343999	.	C	T	.	.	MAF_USDA=35.714
NC_035090.1	74344009	.	G	T	.	.	MAF_USDA=35.119
NC_035090.1	74344027	.	A	C	.	.	MAF_USDA=35.417
NC_035090.1	74346929	.	C	T	.	.	MAF_INRAE=34.81;MAF_USDA=40.0
NC_035090.1	74347024	.	T	G	.	.	MAF_INRAE=21.053;MAF_USDA=9.836
NC_035090.1	74347037	.	G	A	.	.	MAF_USDA=2.459
NC_035090.1	74347086	.	A	C	.	.	MAF_INRAE=12.025;MAF_USDA=8.197
NC_035090.1	74347181	.	T	A	.	.	MAF_USDA=2.459
NC_035090.1	74347192	.	A	T	.	.	MAF_USDA=12.295
NC_035090.1	74347195	.	T	A	.	.	MAF_USDA=13.115
NC_035090.1	74347222	.	C	A	.	.	MAF_USDA=8.475
NC_035090.1	74347283	.	T	A	.	.	MAF_USDA=4.918
NC_035090.1	74347321	.	C	G	.	.	MAF_USDA=39.286
NC_035090.1	74347331	.	C	T	.	.	MAF_USDA=4.118
NC_035090.1	74347361	.	C	T	.	.	MAF_USDA=2.459
NC_035090.1	74347442	.	C	T	.	.	MAF_INRAE=3.333
NC_035090.1	74347449	.	A	G	.	.	MAF_USDA=11.475
NC_035090.1	74347455	.	T	G	.	.	MAF_USDA=48.824
NC_035090.1	74347468	.	C	T	.	.	MAF_INRAE=22.152;MAF_USDA=20.588
NC_035090.1	74347589	.	T	G	.	.	MAF_INRAE=21.053
NC_035090.1	74347592	.	A	T	.	.	MAF_INRAE=2.632
NC_035090.1	74347626	.	C	A	.	.	MAF_USDA=1.639
NC_035090.1	74347652	.	G	T	.	.	MAF_USDA=9.016
NC_035090.1	74347708	.	G	T	.	.	MAF_INRAE=15.789
NC_035090.1	74347728	.	C	A	.	.	MAF_INRAE=47.368
NC_035090.1	74347784	.	T	A	.	.	MAF_USDA=3.279
NC_035090.1	74347806	.	C	T	.	.	MAF_USDA=5.294
NC_035090.1	74347809	.	T	C	.	.	MAF_INRAE=12.025;MAF_USDA=9.016
NC_035090.1	74347818	.	C	A	.	.	MAF_INRAE=22.152;MAF_USDA=49.412
NC_035090.1	74347848	.	G	A	.	.	MAF_INRAE=22.152;MAF_USDA=19.643
NC_035090.1	74347960	.	C	T	.	.	MAF_INRAE=43.038;MAF_USDA=14.881
NC_035090.1	74347996	.	G	T	.	.	MAF_USDA=2.5
NC_035090.1	74348022	.	C	T	.	.	MAF_INRAE=22.785;MAF_USDA=20.238
NC_035090.1	74348024	.	A	G	.	.	MAF_USDA=19.048
NC_035090.1	74348086	.	C	T	.	.	MAF_USDA=1.639
NC_035090.1	74348092	.	C	T	.	.	MAF_USDA=2.459
NC_035090.1	74348105	.	A	T	.	.	MAF_USDA=2.459
NC_035090.1	74348124	.	A	G	.	.	MAF_INRAE=47.368;MAF_USDA=24.59
NC_035090.1	74348148	.	C	A	.	.	MAF_USDA=7.377
NC_035090.1	74348192	.	A	C	.	.	MAF_USDA=6.471
NC_035090.1	74348922	.	C	A	.	.	MAF_INRAE=12.658;MAF_USDA=10.833
NC_035090.1	74348923	.	A	G	.	.	MAF_INRAE=21.519;MAF_USDA=46.386
NC_035090.1	74348990	.	A	T	.	.	MAF_USDA=2.459
NC_035090.1	74349019	.	A	T	.	.	MAF_INRAE=21.519;MAF_USDA=47.619
NC_035090.1	74349138	.	C	A	.	.	MAF_USDA=5.357
NC_035090.1	74349139	.	G	A	.	.	MAF_INRAE=3.333
NC_035090.1	74349268	.	G	T	.	.	MAF_INRAE=21.053;MAF_USDA=6.557
NC_035090.1	74349304	.	C	A	.	.	MAF_INRAE=36.709;MAF_USDA=11.475
NC_035090.1	74349458	.	T	A	.	.	MAF_USDA=46.429
NC_035090.1	74349462	.	C	T	.	.	MAF_USDA=2.459
NC_035090.1	74349476	.	C	A	.	.	MAF_INRAE=12.658;MAF_USDA=9.016
NC_035090.1	74349531	.	T	C	.	.	MAF_INRAE=3.165;MAF_USDA=21.739
NC_035090.1	74349559	.	C	T	.	.	MAF_INRAE=7.595
NC_035090.1	74349651	.	C	T	.	.	MAF_INRAE=4.167
NC_035090.1	74349702	.	G	T	.	.	MAF_USDA=1.639
NC_035090.1	74349717	.	C	T	.	.	MAF_USDA=6.557
NC_035090.1	74349785	.	C	T	.	.	MAF_USDA=2.459
NC_035090.1	74349788	.	T	A	.	.	MAF_INRAE=43.671;MAF_USDA=23.214
NC_035090.1	74349914	.	T	C	.	.	MAF_USDA=1.639
NC_035090.1	74350000	.	C	T	.	.	MAF_INRAE=22.785;MAF_USDA=45.238
NC_035090.1	74350032	.	G	C	.	.	MAF_USDA=1.639
NC_035090.1	74350051	.	T	A	.	.	MAF_USDA=1.639
NC_035090.1	74350095	.	A	T	.	.	MAF_INRAE=22.152;MAF_USDA=45.238
NC_035090.1	74350122	.	G	A	.	.	MAF_USDA=17.391
NC_035090.1	74350186	.	G	A	.	.	MAF_USDA=3.279
NC_035090.1	74350455	.	T	G	.	.	MAF_INRAE=46.835;MAF_USDA=21.176
NC_035090.1	74350463	.	C	G	.	.	MAF_INRAE=24.167;MAF_USDA=47.647
NC_035090.1	74350485	.	A	G	.	.	MAF_USDA=45.833
NC_035090.1	74350486	.	T	G	.	.	MAF_USDA=45.833
NC_035090.1	74350488	.	C	T	.	.	MAF_INRAE=31.579;MAF_USDA=14.706
NC_035090.1	74350518	.	C	T	.	.	MAF_INRAE=34.177;MAF_USDA=27.059
NC_035090.1	74350554	.	T	G	.	.	MAF_INRAE=12.5
NC_035090.1	74350572	.	G	A	.	.	MAF_INRAE=23.333;MAF_USDA=47.647
NC_035090.1	74350623	.	A	G	.	.	MAF_USDA=6.557
NC_035090.1	74350628	.	T	A	.	.	MAF_INRAE=36.076;MAF_USDA=10.656
NC_035090.1	74350640	.	A	C	.	.	MAF_USDA=3.279
NC_035090.1	74350765	.	A	C	.	.	MAF_INRAE=5.0
NC_035090.1	74350849	.	A	G	.	.	MAF_INRAE=36.709;MAF_USDA=2.083
NC_035090.1	74350851	.	G	A	.	.	MAF_USDA=2.083
NC_035090.1	74350876	.	G	C	.	.	MAF_USDA=3.39
NC_035090.1	74350888	.	T	C	.	.	MAF_INRAE=28.333;MAF_USDA=48.235
NC_035090.1	74350927	.	T	A	.	.	MAF_INRAE=18.987;MAF_USDA=8.197
NC_035090.1	74351025	.	T	C	.	.	MAF_INRAE=29.167;MAF_USDA=47.647
NC_035090.1	74351144	.	G	C	.	.	MAF_INRAE=15.789
NC_035090.1	74351166	.	T	G	.	.	MAF_INRAE=27.5;MAF_USDA=46.429
NC_035090.1	74351216	.	G	T	.	.	MAF_INRAE=12.658;MAF_USDA=7.377
NC_035090.1	74351335	.	G	T	.	.	MAF_USDA=27.083
NC_035090.1	74351354	.	C	A	.	.	MAF_USDA=16.667
NC_035090.1	74351383	.	A	T	.	.	MAF_USDA=14.118
NC_035090.1	74351387	.	C	T	.	.	MAF_USDA=14.706
NC_035090.1	74351411	.	C	T	.	.	MAF_USDA=15.294
NC_035090.1	74351412	.	C	A	.	.	MAF_USDA=2.459
NC_035090.1	74351414	.	G	A	.	.	MAF_USDA=3.279
NC_035090.1	74351417	.	A	G	.	.	MAF_USDA=19.412
NC_035090.1	74351418	.	C	T	.	.	MAF_USDA=15.882
NC_035090.1	74351429	.	T	G	.	.	MAF_USDA=13.529
NC_035090.1	74351438	.	C	T	.	.	MAF_USDA=17.647
NC_035090.1	74351441	.	T	C	.	.	MAF_USDA=17.647
NC_035090.1	74351474	.	G	A	.	.	MAF_INRAE=29.167;MAF_USDA=48.824
NC_035090.1	74351479	.	A	G	.	.	MAF_USDA=17.647
NC_035090.1	74351487	.	C	A	.	.	MAF_USDA=1.639
NC_035090.1	74351491	.	T	C	.	.	MAF_USDA=15.294
NC_035090.1	74351495	.	A	C	.	.	MAF_INRAE=29.167;MAF_USDA=48.824
NC_035090.1	74351509	.	A	G	.	.	MAF_USDA=17.059
NC_035090.1	74351530	.	A	C	.	.	MAF_USDA=11.765
NC_035090.1	74351533	.	G	T	.	.	MAF_USDA=16.471
NC_035090.1	74351540	.	G	C	.	.	MAF_USDA=13.529
NC_035090.1	74351578	.	A	C	.	.	MAF_USDA=37.5
NC_035090.1	74351600	.	C	T	.	.	MAF_USDA=12.941
NC_035090.1	74351615	.	C	T	.	.	MAF_USDA=13.529
NC_035090.1	74351671	.	C	T	.	.	MAF_INRAE=3.797;MAF_USDA=9.412
NC_035090.1	74351682	.	C	T	.	.	MAF_INRAE=2.5
NC_035090.1	74351684	.	C	T	.	.	MAF_USDA=2.459
NC_035090.1	74351688	.	A	T	.	.	MAF_USDA=5.738
NC_035090.1	74351689	.	T	A	.	.	MAF_USDA=4.918
NC_035090.1	74351712	.	A	G	.	.	MAF_USDA=12.5
NC_035090.1	74351739	.	C	T	.	.	MAF_INRAE=3.333;MAF_USDA=5.294
NC_035090.1	74351740	.	A	G	.	.	MAF_USDA=11.765
NC_035090.1	74351758	.	G	T	.	.	MAF_USDA=1.639
NC_035090.1	74351759	.	C	A	.	.	MAF_USDA=1.639
NC_035090.1	74351762	.	C	T	.	.	MAF_USDA=1.639
NC_035090.1	74351780	.	T	A	.	.	MAF_USDA=4.118
NC_035090.1	74351792	.	C	T	.	.	MAF_INRAE=3.333;MAF_USDA=5.882
NC_035090.1	74351803	.	T	A	.	.	MAF_INRAE=46.203;MAF_USDA=45.882
NC_035090.1	74351809	.	C	T	.	.	MAF_USDA=14.583
NC_035090.1	74351873	.	G	T	.	.	MAF_INRAE=38.333;MAF_USDA=40.0
NC_035090.1	74351978	.	C	A	.	.	MAF_INRAE=3.333
NC_035090.1	74352014	.	G	T	.	.	MAF_INRAE=41.772;MAF_USDA=28.235
NC_035090.1	74352180	.	C	T	.	.	MAF_INRAE=22.152;MAF_USDA=19.412
NC_035090.1	74352185	.	G	T	.	.	MAF_INRAE=24.684;MAF_USDA=24.706
NC_035090.1	74352190	.	G	C	.	.	MAF_INRAE=22.152;MAF_USDA=19.412
NC_035090.1	74352320	.	G	A	.	.	MAF_INRAE=15.789
NC_035090.1	74352468	.	G	A	.	.	MAF_INRAE=12.658;MAF_USDA=12.941
NC_035090.1	74352475	.	G	T	.	.	MAF_INRAE=12.658;MAF_USDA=12.353
NC_035090.1	74352487	.	C	T	.	.	MAF_USDA=1.639
NC_035090.1	74352496	.	C	G	.	.	MAF_INRAE=46.203;MAF_USDA=38.525
NC_035090.1	74352529	.	C	A	.	.	MAF_USDA=5.738
NC_035090.1	74352543	.	C	T	.	.	MAF_USDA=2.459
NC_035090.1	74352597	.	C	T	.	.	MAF_USDA=2.459
NC_035090.1	74352611	.	C	A	.	.	MAF_USDA=3.279
NC_035090.1	74352626	.	C	A	.	.	MAF_INRAE=12.658;MAF_USDA=5.882
NC_035090.1	74352730	.	T	A	.	.	MAF_INRAE=12.658;MAF_USDA=10.0
NC_035090.1	74352741	.	T	C	.	.	MAF_INRAE=6.329;MAF_USDA=4.918
NC_035090.1	74352752	.	G	A	.	.	MAF_INRAE=2.5
NC_035090.1	74352781	.	C	T	.	.	MAF_USDA=10.417
NC_035090.1	74352828	.	G	C	.	.	MAF_INRAE=21.053;MAF_USDA=11.765
NC_035090.1	74352863	.	C	T	.	.	MAF_USDA=42.941
NC_035090.1	74352925	.	T	C	.	.	MAF_USDA=31.765
NC_035090.1	74352981	.	T	C	.	.	MAF_USDA=35.417
NC_035090.1	74353015	.	C	T	.	.	MAF_USDA=37.5
NC_035090.1	74353016	.	G	A	.	.	MAF_INRAE=13.158
NC_035090.1	74353687	.	G	C	.	.	MAF_USDA=27.083
NC_035090.1	74353751	.	G	T	.	.	MAF_USDA=5.294
NC_035090.1	74353817	.	T	C	.	.	MAF_USDA=38.69
NC_035090.1	74353883	.	C	A	.	.	MAF_INRAE=3.333
NC_035090.1	74353962	.	C	T	.	.	MAF_INRAE=3.333;MAF_USDA=4.706
NC_035090.1	74354000	.	T	G	.	.	MAF_USDA=3.279
NC_035090.1	74354010	.	G	A	.	.	MAF_USDA=3.279
NC_035090.1	74354040	.	C	A	.	.	MAF_INRAE=31.579;MAF_USDA=20.0
NC_035090.1	74354064	.	G	T	.	.	MAF_USDA=14.583
NC_035090.1	74354181	.	C	G	.	.	MAF_USDA=35.294
NC_035090.1	74354183	.	G	A	.	.	MAF_USDA=34.706
NC_035090.1	74354190	.	T	C	.	.	MAF_USDA=37.5
NC_035090.1	74354222	.	T	C	.	.	MAF_USDA=16.667
NC_035090.1	74354570	.	G	T	.	.	MAF_USDA=5.0
NC_035090.1	74354676	.	T	A	.	.	MAF_INRAE=36.076;MAF_USDA=22.131
NC_035090.1	74354692	.	T	A	.	.	MAF_INRAE=3.165;MAF_USDA=4.118
NC_035090.1	74354714	.	C	A	.	.	MAF_INRAE=3.333;MAF_USDA=5.294
NC_035090.1	74354744	.	C	T	.	.	MAF_INRAE=40.506;MAF_USDA=36.471
NC_035090.1	74354838	.	T	A	.	.	MAF_INRAE=10.759;MAF_USDA=16.667
NC_035090.1	74354869	.	A	C	.	.	MAF_INRAE=34.81;MAF_USDA=30.588
NC_035090.1	74354950	.	C	A	.	.	MAF_INRAE=28.481;MAF_USDA=45.294
NC_035090.1	74354962	.	C	T	.	.	MAF_USDA=10.588
NC_035090.1	74355076	.	T	G	.	.	MAF_INRAE=3.333;MAF_USDA=7.647
NC_035090.1	74355078	.	A	G	.	.	MAF_INRAE=21.053;MAF_USDA=7.377
NC_035090.1	74355345	.	C	T	.	.	MAF_INRAE=8.333
NC_035090.1	74355392	.	C	T	.	.	MAF_INRAE=12.5;MAF_USDA=2.976
NC_035090.1	74355416	.	C	A	.	.	MAF_INRAE=15.0;MAF_USDA=5.952
NC_035090.1	74355444	.	C	T	.	.	MAF_INRAE=29.747;MAF_USDA=19.412
NC_035090.1	74355472	.	C	A	.	.	MAF_USDA=29.167
NC_035090.1	74355474	.	A	G	.	.	MAF_INRAE=13.924
NC_035090.1	74355547	.	G	A	.	.	MAF_INRAE=15.823;MAF_USDA=7.647
NC_035090.1	74355582	.	G	A	.	.	MAF_INRAE=3.333
NC_035090.1	74355630	.	T	C	.	.	MAF_INRAE=2.5;MAF_USDA=6.25
NC_035090.1	74355635	.	A	G	.	.	MAF_INRAE=2.5;MAF_USDA=8.235
NC_035090.1	74355650	.	A	T	.	.	MAF_INRAE=15.789
NC_035090.1	74355655	.	C	T	.	.	MAF_INRAE=11.667
NC_035090.1	74355787	.	A	G	.	.	MAF_INRAE=18.987;MAF_USDA=13.529
NC_035090.1	74355886	.	G	T	.	.	MAF_INRAE=3.797
NC_035090.1	74355890	.	G	C	.	.	MAF_INRAE=3.333
NC_035090.1	74356016	.	A	C	.	.	MAF_INRAE=12.5
NC_035090.1	74356020	.	G	T	.	.	MAF_USDA=2.083
NC_035090.1	74356071	.	G	T	.	.	MAF_USDA=2.459
NC_035090.1	74356099	.	C	A	.	.	MAF_INRAE=41.667;MAF_USDA=38.525
NC_035090.1	74356100	.	A	T	.	.	MAF_INRAE=21.053
NC_035090.1	74356172	.	T	C	.	.	MAF_INRAE=3.333;MAF_USDA=2.353
NC_035090.1	74356217	.	C	A	.	.	MAF_INRAE=47.468;MAF_USDA=40.588
NC_035090.1	74356231	.	C	T	.	.	MAF_INRAE=18.987;MAF_USDA=14.118
NC_035090.1	74356245	.	T	G	.	.	MAF_INRAE=46.203;MAF_USDA=49.412
NC_035090.1	74356248	.	C	T	.	.	MAF_USDA=1.639
NC_035090.1	74356415	.	T	C	.	.	MAF_USDA=36.471
NC_035090.1	74357283	.	A	T	.	.	MAF_USDA=18.75
NC_035090.1	74357304	.	T	C	.	.	MAF_USDA=36.957
NC_035090.1	74357456	.	G	A	.	.	MAF_INRAE=36.667;MAF_USDA=25.294
NC_035090.1	74357463	.	T	C	.	.	MAF_INRAE=25.833;MAF_USDA=31.765
NC_035090.1	74357474	.	C	G	.	.	MAF_INRAE=19.167;MAF_USDA=13.934
NC_035090.1	74357480	.	A	T	.	.	MAF_INRAE=34.167;MAF_USDA=22.353
NC_035090.1	74357510	.	A	C	.	.	MAF_INRAE=26.667;MAF_USDA=40.588
NC_035090.1	74357521	.	G	A	.	.	MAF_INRAE=3.797;MAF_USDA=8.235
NC_035090.1	74357545	.	C	T	.	.	MAF_INRAE=13.291
NC_035090.1	74357649	.	C	A	.	.	MAF_USDA=1.667
NC_035090.1	74357776	.	G	T	.	.	MAF_INRAE=37.342;MAF_USDA=24.706
NC_035090.1	74357785	.	A	T	.	.	MAF_INRAE=6.329;MAF_USDA=13.529
NC_035090.1	74357815	.	G	T	.	.	MAF_INRAE=50.0;MAF_USDA=34.706
NC_035090.1	74357825	.	G	A	.	.	MAF_INRAE=21.519;MAF_USDA=15.882
NC_035090.1	74357858	.	T	C	.	.	MAF_USDA=3.279
NC_035090.1	74357861	.	G	T	.	.	MAF_USDA=1.639
NC_035090.1	74357882	.	C	T	.	.	MAF_INRAE=36.842;MAF_USDA=40.0
NC_035090.1	74357935	.	T	G	.	.	MAF_INRAE=27.215;MAF_USDA=6.25
NC_035090.1	74357977	.	G	C	.	.	MAF_INRAE=21.053
NC_035090.1	74358037	.	T	C	.	.	MAF_USDA=1.639
NC_035090.1	74358072	.	C	A	.	.	MAF_USDA=3.279
NC_035090.1	74358222	.	C	T	.	.	MAF_INRAE=48.101;MAF_USDA=32.143
NC_035090.1	74358291	.	C	T	.	.	MAF_INRAE=47.468;MAF_USDA=32.143
NC_035090.1	74358318	.	C	A	.	.	MAF_INRAE=19.167;MAF_USDA=22.353
NC_035090.1	74358370	.	A	G	.	.	MAF_INRAE=12.025;MAF_USDA=3.279
NC_035090.1	74358378	.	C	T	.	.	MAF_USDA=2.083
NC_035090.1	74358392	.	A	T	.	.	MAF_USDA=4.098
NC_035090.1	74358436	.	G	A	.	.	MAF_INRAE=15.833;MAF_USDA=6.471
NC_035090.1	74358497	.	T	A	.	.	MAF_INRAE=3.333
NC_035090.1	74358536	.	A	T	.	.	MAF_USDA=3.279
NC_035090.1	74358593	.	C	T	.	.	MAF_INRAE=39.241;MAF_USDA=27.647
NC_035090.1	74358637	.	G	A	.	.	MAF_INRAE=45.57;MAF_USDA=47.059
NC_035090.1	74358736	.	T	A	.	.	MAF_USDA=1.639
NC_035090.1	74358765	.	TTCCAACTGC	TTCCAACTGT	.	.	MAF_USDA=35.417
NC_035090.1	74358774	.	C	T	.	.	MAF_INRAE=19.167
NC_035090.1	74358815	.	C	A	.	.	MAF_USDA=2.459
NC_035090.1	74358848	.	G	C	.	.	MAF_USDA=1.639
NC_035090.1	74358850	.	C	G	.	.	MAF_INRAE=42.405;MAF_USDA=41.176
NC_035090.1	74358854	.	G	T	.	.	MAF_INRAE=3.333;MAF_USDA=1.639
NC_035090.1	74358874	.	C	T	.	.	MAF_INRAE=39.241;MAF_USDA=30.588
NC_035090.1	74358911	.	A	G	.	.	MAF_INRAE=20.886
NC_035090.1	74358931	.	G	A	.	.	MAF_USDA=1.639
NC_035090.1	74358948	.	G	A	.	.	MAF_USDA=12.5
NC_035090.1	74358971	.	A	G	.	.	MAF_INRAE=39.241;MAF_USDA=26.786
NC_035090.1	74358984	.	T	G	.	.	MAF_INRAE=2.5
NC_035090.1	74359007	.	T	G	.	.	MAF_USDA=4.098
NC_035090.1	74359022	.	C	T	.	.	MAF_INRAE=32.911;MAF_USDA=7.377
NC_035090.1	74359049	.	T	C	.	.	MAF_INRAE=19.167;MAF_USDA=22.353
NC_035090.1	74359059	.	G	A	.	.	MAF_INRAE=15.789
NC_035090.1	74359169	.	A	T	.	.	MAF_INRAE=11.392;MAF_USDA=4.098
NC_035090.1	74359180	.	T	C	.	.	MAF_INRAE=47.468;MAF_USDA=47.059
NC_035090.1	74359218	.	G	T	.	.	MAF_INRAE=38.608;MAF_USDA=30.588
NC_035090.1	74359284	.	T	C	.	.	MAF_USDA=2.459
NC_035090.1	74359287	.	C	T	.	.	MAF_INRAE=21.053;MAF_USDA=24.118
NC_035090.1	74359299	.	G	A	.	.	MAF_INRAE=21.053;MAF_USDA=3.279
NC_035090.1	74359316	.	A	C	.	.	MAF_INRAE=35.0;MAF_USDA=25.882
NC_035090.1	74359333	.	T	G	.	.	MAF_USDA=1.639
NC_035090.1	74359386	.	T	G	.	.	MAF_INRAE=1.667
NC_035090.1	74359395	.	T	C	.	.	MAF_INRAE=3.797;MAF_USDA=8.235
NC_035090.1	74359412	.	A	G	.	.	MAF_INRAE=2.5
NC_035090.1	74359500	.	G	C	.	.	MAF_USDA=4.918
NC_035090.1	74359527	.	C	G	.	.	MAF_INRAE=21.053
NC_035090.1	74359567	.	C	G	.	.	MAF_USDA=1.667
NC_035090.1	74359616	.	A	C	.	.	MAF_USDA=3.279
NC_035090.1	74359692	.	C	A	.	.	MAF_USDA=2.083
NC_035090.1	74359758	.	A	C	.	.	MAF_INRAE=2.5
NC_035090.1	74359892	.	T	C	.	.	MAF_INRAE=10.833;MAF_USDA=4.098
NC_035090.1	74360059	.	A	C	.	.	MAF_USDA=1.667
NC_035090.1	74360083	.	T	C	.	.	MAF_USDA=4.098
NC_035090.1	74360087	.	C	T	.	.	MAF_USDA=4.098
NC_035090.1	74360090	.	G	C	.	.	MAF_USDA=4.167
NC_035090.1	74360108	.	C	T	.	.	MAF_INRAE=3.333;MAF_USDA=2.381
NC_035090.1	74360116	.	T	G	.	.	MAF_USDA=31.25
NC_035090.1	74360154	.	A	T	.	.	MAF_INRAE=3.333;MAF_USDA=17.647
NC_035090.1	74360194	.	T	C	.	.	MAF_INRAE=13.291;MAF_USDA=4.098
NC_035090.1	74360204	.	T	G	.	.	MAF_INRAE=44.304;MAF_USDA=42.353
NC_035090.1	74360209	.	C	T	.	.	MAF_INRAE=42.405;MAF_USDA=45.882
NC_035090.1	74360212	.	G	T	.	.	MAF_INRAE=12.5;MAF_USDA=4.918
NC_035090.1	74360215	.	C	T	.	.	MAF_USDA=1.639
NC_035090.1	74360224	.	C	T	.	.	MAF_INRAE=15.789;MAF_USDA=4.918
NC_035090.1	74360233	.	A	G	.	.	MAF_INRAE=15.789;MAF_USDA=4.918
NC_035090.1	74360240	.	G	A	.	.	MAF_INRAE=15.789;MAF_USDA=4.918
NC_035090.1	74360255	.	C	T	.	.	MAF_INRAE=2.5
NC_035090.1	74360256	.	G	A	.	.	MAF_INRAE=13.291;MAF_USDA=8.197
NC_035090.1	74360259	.	C	T	.	.	MAF_INRAE=30.0;MAF_USDA=27.059
NC_035090.1	74360260	.	C	T	.	.	MAF_INRAE=43.333;MAF_USDA=48.824
NC_035090.1	74360279	.	T	C	.	.	MAF_INRAE=15.789;MAF_USDA=7.377
NC_035090.1	74360310	.	T	C	.	.	MAF_INRAE=23.333;MAF_USDA=9.167
NC_035090.1	74360315	.	G	C	.	.	MAF_USDA=14.583
NC_035090.1	74360333	.	C	T	.	.	MAF_INRAE=32.911;MAF_USDA=8.333
NC_035090.1	74360380	.	C	G	.	.	MAF_INRAE=43.671;MAF_USDA=43.452
NC_035090.1	74360385	.	C	T	.	.	MAF_INRAE=45.57;MAF_USDA=44.048
NC_035090.1	74360451	.	T	C	.	.	MAF_INRAE=13.291;MAF_USDA=11.475
NC_035090.1	74360454	.	G	T	.	.	MAF_USDA=3.279
NC_035090.1	74360460	.	T	A	.	.	MAF_USDA=3.279
NC_035090.1	74360572	.	A	T	.	.	MAF_INRAE=40.506;MAF_USDA=41.176
NC_035090.1	74360592	.	C	A	.	.	MAF_INRAE=3.333;MAF_USDA=22.941
NC_035090.1	74360599	.	G	A	.	.	MAF_INRAE=13.291;MAF_USDA=4.918
NC_035090.1	74360622	.	C	T	.	.	MAF_INRAE=41.772;MAF_USDA=42.941
NC_035090.1	74360679	.	C	T	.	.	MAF_INRAE=43.671;MAF_USDA=48.81
NC_035090.1	74360689	.	T	G	.	.	MAF_USDA=27.083
NC_035090.1	74360690	.	G	A	.	.	MAF_USDA=27.083
NC_035090.1	74360691	.	T	A	.	.	MAF_USDA=27.083
NC_035090.1	74360692	.	C	T	.	.	MAF_USDA=27.083
NC_035090.1	74360711	.	G	A	.	.	MAF_INRAE=43.671;MAF_USDA=46.386
NC_035090.1	74360712	.	A	C	.	.	MAF_INRAE=44.167;MAF_USDA=43.976
NC_035090.1	74360870	.	C	T	.	.	MAF_INRAE=15.823;MAF_USDA=23.529
NC_035090.1	74360880	.	G	A	.	.	MAF_INRAE=15.823;MAF_USDA=24.118
NC_035090.1	74360890	.	T	C	.	.	MAF_INRAE=15.789;MAF_USDA=6.557
NC_035090.1	74360971	.	T	A	.	.	MAF_INRAE=15.833;MAF_USDA=18.824
NC_035090.1	74360989	.	G	A	.	.	MAF_USDA=1.639
NC_035090.1	74361139	.	T	C	.	.	MAF_USDA=2.459
NC_035090.1	74361147	.	A	T	.	.	MAF_USDA=31.25
NC_035090.1	74361149	.	T	C	.	.	MAF_USDA=1.639
NC_035090.1	74361150	.	A	T	.	.	MAF_INRAE=25.949;MAF_USDA=41.667
NC_035090.1	74361158	.	C	A	.	.	MAF_INRAE=34.81;MAF_USDA=22.034
NC_035090.1	74361221	.	G	A	.	.	MAF_USDA=30.588
NC_035090.1	74361304	.	T	C	.	.	MAF_USDA=4.918
NC_035090.1	74361370	.	T	C	.	.	MAF_USDA=3.279
NC_035090.1	74361376	.	C	A	.	.	MAF_USDA=14.881
NC_035090.1	74361411	.	T	C	.	.	MAF_USDA=1.639
NC_035090.1	74361414	.	T	C	.	.	MAF_USDA=6.557
NC_035090.1	74361526	.	G	A	.	.	MAF_INRAE=16.456;MAF_USDA=7.377
NC_035090.1	74361725	.	G	A	.	.	MAF_INRAE=12.5
NC_035090.1	74361740	.	G	A	.	.	MAF_USDA=1.639
NC_035090.1	74361803	.	A	C	.	.	MAF_USDA=3.279
NC_035090.1	74361864	.	C	A	.	.	MAF_INRAE=21.519;MAF_USDA=30.588
NC_035090.1	74361871	.	T	C	.	.	MAF_INRAE=21.519;MAF_USDA=30.588
NC_035090.1	74361873	.	T	C	.	.	MAF_INRAE=16.667;MAF_USDA=30.0
NC_035090.1	74361884	.	C	A	.	.	MAF_INRAE=26.582;MAF_USDA=24.118
NC_035090.1	74361904	.	C	T	.	.	MAF_INRAE=24.684;MAF_USDA=22.941
NC_035090.1	74361960	.	G	A	.	.	MAF_INRAE=47.468;MAF_USDA=45.294
NC_035090.1	74362034	.	G	A	.	.	MAF_USDA=1.639
NC_035090.1	74362089	.	G	T	.	.	MAF_USDA=2.459
NC_035090.1	74362318	.	G	A	.	.	MAF_USDA=20.588
NC_035090.1	74362333	.	A	G	.	.	MAF_USDA=6.471
NC_035090.1	74362374	.	A	C	.	.	MAF_INRAE=3.333;MAF_USDA=4.167
NC_035090.1	74362403	.	G	T	.	.	MAF_INRAE=20.886;MAF_USDA=28.824
NC_035090.1	74362448	.	T	G	.	.	MAF_INRAE=3.333;MAF_USDA=7.059
NC_035090.1	74362496	.	A	C	.	.	MAF_USDA=2.083
NC_035090.1	74362514	.	G	T	.	.	MAF_USDA=1.667
NC_035090.1	74362680	.	G	A	.	.	MAF_INRAE=3.333;MAF_USDA=15.294
NC_035090.1	74362782	.	T	C	.	.	MAF_INRAE=21.519;MAF_USDA=21.429
NC_035090.1	74362863	.	A	C	.	.	MAF_INRAE=46.835;MAF_USDA=27.083
NC_035090.1	74362878	.	G	T	.	.	MAF_USDA=3.279
NC_035090.1	74362891	.	G	C	.	.	MAF_INRAE=20.253;MAF_USDA=30.0
NC_035090.1	74362959	.	G	T	.	.	MAF_USDA=29.167
NC_035090.1	74363010	.	A	T	.	.	MAF_INRAE=16.456;MAF_USDA=8.197
NC_035090.1	74363023	.	C	G	.	.	MAF_USDA=3.279
NC_035090.1	74363036	.	G	A	.	.	MAF_USDA=3.279
NC_035090.1	74363100	.	T	C	.	.	MAF_INRAE=48.101;MAF_USDA=47.059
NC_035090.1	74363217	.	A	G	.	.	MAF_USDA=12.941
NC_035090.1	74363272	.	A	G	.	.	MAF_INRAE=45.0;MAF_USDA=47.059
NC_035090.1	74363311	.	C	T	.	.	MAF_USDA=2.459
NC_035090.1	74363314	.	C	T	.	.	MAF_USDA=3.279
NC_035090.1	74363318	.	T	A	.	.	MAF_USDA=4.098
NC_035090.1	74363354	.	G	T	.	.	MAF_USDA=3.279
NC_035090.1	74363356	.	G	A	.	.	MAF_INRAE=29.114;MAF_USDA=39.412
NC_035090.1	74363405	.	A	T	.	.	MAF_USDA=2.083
NC_035090.1	74363414	.	T	G	.	.	MAF_USDA=14.118
NC_035090.1	74363415	.	C	A	.	.	MAF_USDA=2.459
NC_035090.1	74363458	.	C	A	.	.	MAF_INRAE=3.333;MAF_USDA=16.471
NC_035090.1	74363460	.	T	G	.	.	MAF_USDA=4.918
NC_035090.1	74363469	.	A	G	.	.	MAF_INRAE=29.114;MAF_USDA=43.529
NC_035090.1	74363516	.	T	A	.	.	MAF_INRAE=3.333;MAF_USDA=5.294
NC_035090.1	74363554	.	G	C	.	.	MAF_INRAE=43.038;MAF_USDA=32.353
NC_035090.1	74363572	.	T	A	.	.	MAF_USDA=10.417
NC_035090.1	74363573	.	T	C	.	.	MAF_USDA=10.417
NC_035090.1	74363607	.	G	A	.	.	MAF_INRAE=12.658;MAF_USDA=2.459
NC_035090.1	74363635	.	G	T	.	.	MAF_USDA=4.098
NC_035090.1	74363752	.	G	T	.	.	MAF_INRAE=3.333;MAF_USDA=4.167
NC_035090.1	74363774	.	T	G	.	.	MAF_INRAE=12.025;MAF_USDA=7.377
NC_035090.1	74363809	.	A	T	.	.	MAF_USDA=2.459
NC_035090.1	74363870	.	A	G	.	.	MAF_INRAE=48.734
NC_035090.1	74363891	.	A	G	.	.	MAF_INRAE=42.105
NC_035090.1	74364076	.	A	T	.	.	MAF_INRAE=41.139;MAF_USDA=47.647
NC_035090.1	74364124	.	A	G	.	.	MAF_USDA=2.459
NC_035090.1	74364144	.	T	C	.	.	MAF_INRAE=37.975;MAF_USDA=34.524
NC_035090.1	74364147	.	G	C	.	.	MAF_INRAE=36.667;MAF_USDA=33.929
NC_035090.1	74364161	.	C	A	.	.	MAF_INRAE=37.975;MAF_USDA=31.765
NC_035090.1	74364295	.	G	A	.	.	MAF_INRAE=3.333;MAF_USDA=15.882
NC_035090.1	74364500	.	C	T	.	.	MAF_USDA=2.459
NC_035090.1	74364553	.	A	G	.	.	MAF_USDA=31.25
NC_035090.1	74365614	.	T	C	.	.	MAF_USDA=33.333
NC_035090.1	74367596	.	A	C	.	.	MAF_USDA=4.167
NC_035090.1	74367632	.	A	T	.	.	MAF_USDA=41.667
NC_035090.1	74367639	.	T	C	.	.	MAF_USDA=1.639
NC_035090.1	74367669	.	T	G	.	.	MAF_USDA=13.529
NC_035090.1	74367682	.	A	C	.	.	MAF_USDA=10.656
NC_035090.1	74367702	.	A	G	.	.	MAF_USDA=12.295
NC_035090.1	74367826	.	T	A	.	.	MAF_USDA=11.176
NC_035090.1	74367856	.	T	C	.	.	MAF_USDA=8.197
NC_035090.1	74367877	.	C	T	.	.	MAF_INRAE=15.789
NC_035090.1	74367884	.	A	G	.	.	MAF_INRAE=3.333;MAF_USDA=9.016
NC_035090.1	74367925	.	A	C	.	.	MAF_USDA=29.167
NC_035090.1	74367962	.	A	G	.	.	MAF_INRAE=2.5;MAF_USDA=3.279
NC_035090.1	74368067	.	A	T	.	.	MAF_USDA=6.471
NC_035090.1	74368253	.	G	A	.	.	MAF_USDA=4.098
NC_035090.1	74368313	.	C	G	.	.	MAF_INRAE=8.333;MAF_USDA=5.738
NC_035090.1	74368316	.	A	T	.	.	MAF_USDA=9.016
NC_035090.1	74368321	.	T	C	.	.	MAF_INRAE=5.833;MAF_USDA=34.706
NC_035090.1	74368342	.	G	A	.	.	MAF_USDA=4.098
NC_035090.1	74368374	.	A	T	.	.	MAF_USDA=29.167
NC_035090.1	74368385	.	A	C	.	.	MAF_INRAE=25.316
NC_035090.1	74368480	.	T	A	.	.	MAF_USDA=18.293
NC_035090.1	74368525	.	G	A	.	.	MAF_USDA=1.667
NC_035090.1	74370309	.	T	C	.	.	MAF_INRAE=27.848;MAF_USDA=4.918
NC_035090.1	74370324	.	G	A	.	.	MAF_USDA=2.083
NC_035090.1	74370337	.	A	G	.	.	MAF_INRAE=37.975;MAF_USDA=32.353
NC_035090.1	74370384	.	G	A	.	.	MAF_USDA=2.459
NC_035090.1	74370386	.	C	T	.	.	MAF_INRAE=10.0;MAF_USDA=28.824
NC_035090.1	74370421	.	A	G	.	.	MAF_INRAE=15.823;MAF_USDA=28.571
NC_035090.1	74370451	.	T	C	.	.	MAF_INRAE=24.684;MAF_USDA=27.976
NC_035090.1	74370481	.	G	A	.	.	MAF_USDA=1.639
NC_035090.1	74370488	.	C	T	.	.	MAF_USDA=4.098
NC_035090.1	74370535	.	A	T	.	.	MAF_INRAE=2.5
NC_035090.1	74370536	.	A	G	.	.	MAF_INRAE=2.5;MAF_USDA=4.098
NC_035090.1	74370552	.	T	C	.	.	MAF_INRAE=25.949
NC_035090.1	74370555	.	T	C	.	.	MAF_INRAE=30.0;MAF_USDA=22.951
NC_035090.1	74370560	.	G	T	.	.	MAF_INRAE=39.873;MAF_USDA=26.23
NC_035090.1	74370568	.	C	A	.	.	MAF_USDA=2.459
NC_035090.1	74370569	.	G	A	.	.	MAF_USDA=2.459
NC_035090.1	74370588	.	G	C	.	.	MAF_INRAE=10.526
NC_035090.1	74370599	.	A	G	.	.	MAF_INRAE=43.038;MAF_USDA=16.471
NC_035090.1	74370609	.	T	C	.	.	MAF_INRAE=20.886
NC_035090.1	74370633	.	G	A	.	.	MAF_INRAE=3.333;MAF_USDA=4.706
NC_035090.1	74370636	.	A	C	.	.	MAF_INRAE=18.987;MAF_USDA=11.765
NC_035090.1	74370641	.	T	C	.	.	MAF_USDA=4.098
NC_035090.1	74370654	.	C	T	.	.	MAF_INRAE=3.165;MAF_USDA=12.5
NC_035090.1	74370672	.	A	G	.	.	MAF_INRAE=20.886;MAF_USDA=2.941
NC_035090.1	74370680	.	C	G	.	.	MAF_INRAE=13.158;MAF_USDA=12.295
NC_035090.1	74370688	.	A	T	.	.	MAF_INRAE=11.667
NC_035090.1	74370694	.	A	G	.	.	MAF_INRAE=11.667
NC_035090.1	74370718	.	A	G	.	.	MAF_INRAE=12.658;MAF_USDA=2.459
NC_035090.1	74370755	.	A	C	.	.	MAF_INRAE=20.886
NC_035090.1	74370777	.	T	C	.	.	MAF_USDA=6.557
NC_035090.1	74370868	.	A	C	.	.	MAF_USDA=15.882
NC_035090.1	74370894	.	A	C	.	.	MAF_USDA=2.459
NC_035090.1	74370911	.	A	C	.	.	MAF_INRAE=20.886
NC_035090.1	74371034	.	G	A	.	.	MAF_INRAE=21.053
NC_035090.1	74371038	.	T	C	.	.	MAF_USDA=14.407
NC_035090.1	74371057	.	C	A	.	.	MAF_USDA=2.083
NC_035090.1	74371058	.	C	A	.	.	MAF_USDA=2.083
NC_035090.1	74371099	.	A	T	.	.	MAF_INRAE=10.526;MAF_USDA=24.706
NC_035090.1	74371174	.	C	A	.	.	MAF_USDA=6.548
NC_035090.1	74371217	.	G	A	.	.	MAF_USDA=2.5
NC_035090.1	74371231	.	A	G	.	.	MAF_USDA=18.333
NC_035090.1	74374011	.	A	T	.	.	MAF_USDA=3.333
NC_035090.1	74374474	.	C	T	.	.	MAF_INRAE=13.333;MAF_USDA=12.5
NC_035090.1	74374514	.	C	T	.	.	MAF_USDA=3.279
NC_035090.1	74374531	.	T	A	.	.	MAF_USDA=3.279
NC_035090.1	74374532	.	C	T	.	.	MAF_USDA=3.279
NC_035090.1	74374534	.	T	C	.	.	MAF_USDA=13.529
NC_035090.1	74374537	.	G	A	.	.	MAF_USDA=10.588
NC_035090.1	74374557	.	G	A	.	.	MAF_INRAE=3.333
NC_035090.1	74374571	.	A	T	.	.	MAF_USDA=9.524
NC_035090.1	74374572	.	T	C	.	.	MAF_USDA=9.524
NC_035090.1	74374581	.	G	T	.	.	MAF_USDA=10.833
NC_035090.1	74374634	.	C	A	.	.	MAF_INRAE=1.667
NC_035090.1	74374663	.	A	C	.	.	MAF_USDA=3.279
NC_035090.1	74374687	.	G	A	.	.	MAF_INRAE=13.291;MAF_USDA=12.5
NC_035090.1	74374746	.	G	A	.	.	MAF_USDA=2.459
NC_035090.1	74374850	.	T	C	.	.	MAF_INRAE=13.924;MAF_USDA=10.588
NC_035090.1	74374871	.	C	T	.	.	MAF_INRAE=25.316;MAF_USDA=27.647
NC_035090.1	74374913	.	A	C	.	.	MAF_INRAE=20.886;MAF_USDA=2.083
NC_035090.1	74374916	.	G	A	.	.	MAF_INRAE=8.861;MAF_USDA=10.588
NC_035090.1	74374919	.	C	A	.	.	MAF_USDA=6.471
NC_035090.1	74375045	.	T	G	.	.	MAF_USDA=11.765
NC_035090.1	74375096	.	C	T	.	.	MAF_USDA=12.353
NC_035090.1	74375114	.	G	T	.	.	MAF_USDA=4.098
NC_035090.1	74375133	.	A	T	.	.	MAF_USDA=10.417
NC_035090.1	74375173	.	T	G	.	.	MAF_USDA=1.695
NC_035090.1	74375179	.	T	G	.	.	MAF_USDA=1.695
NC_035090.1	74375206	.	C	T	.	.	MAF_USDA=13.415
NC_035090.1	74376695	.	C	T	.	.	MAF_INRAE=42.5;MAF_USDA=27.083
NC_035090.1	74376732	.	C	G	.	.	MAF_INRAE=42.5;MAF_USDA=25.0
NC_035090.1	74376790	.	G	A	.	.	MAF_INRAE=15.833;MAF_USDA=6.25
NC_035090.1	74376803	.	T	G	.	.	MAF_INRAE=25.833
NC_035090.1	74376892	.	C	T	.	.	MAF_USDA=7.377
NC_035090.1	74376972	.	T	C	.	.	MAF_INRAE=8.228;MAF_USDA=7.059
NC_035090.1	74377015	.	A	G	.	.	MAF_INRAE=8.228;MAF_USDA=7.059
NC_035090.1	74377058	.	G	T	.	.	MAF_INRAE=7.595;MAF_USDA=7.059
NC_035090.1	74377101	.	A	G	.	.	MAF_INRAE=6.962
NC_035090.1	74377112	.	G	A	.	.	MAF_INRAE=7.5
NC_035090.1	74377119	.	A	G	.	.	MAF_INRAE=7.5
NC_035090.1	74377120	.	A	G	.	.	MAF_INRAE=7.5
NC_035090.1	74377135	.	G	C	.	.	MAF_INRAE=26.316
NC_035090.1	74377139	.	G	A	.	.	MAF_INRAE=2.5
NC_035090.1	74377164	.	T	A	.	.	MAF_INRAE=9.167
NC_035090.1	74377235	.	C	T	.	.	MAF_INRAE=7.595;MAF_USDA=6.471
NC_035090.1	74377254	.	A	C	.	.	MAF_INRAE=7.595;MAF_USDA=6.471
NC_035090.1	74377255	.	T	A	.	.	MAF_INRAE=8.333;MAF_USDA=6.471
NC_035090.1	74377298	.	T	G	.	.	MAF_INRAE=29.747;MAF_USDA=15.294
NC_035090.1	74377351	.	T	G	.	.	MAF_INRAE=20.886;MAF_USDA=1.639
NC_035090.1	74377362	.	G	A	.	.	MAF_INRAE=5.0;MAF_USDA=5.294
NC_035090.1	74377364	.	T	G	.	.	MAF_INRAE=31.646;MAF_USDA=26.471
NC_035090.1	74377369	.	T	C	.	.	MAF_INRAE=35.0;MAF_USDA=15.294
NC_035090.1	74377376	.	G	T	.	.	MAF_INRAE=5.0;MAF_USDA=5.294
NC_035090.1	74377378	.	T	G	.	.	MAF_INRAE=34.167;MAF_USDA=15.294
NC_035090.1	74377411	.	A	T	.	.	MAF_INRAE=1.667;MAF_USDA=13.115
NC_035090.1	74377470	.	A	C	.	.	MAF_INRAE=3.165;MAF_USDA=2.941
NC_035090.1	74377509	.	C	T	.	.	MAF_INRAE=12.025;MAF_USDA=7.377
NC_035090.1	74377584	.	G	A	.	.	MAF_USDA=8.197
NC_035090.1	74377586	.	A	G	.	.	MAF_INRAE=10.127;MAF_USDA=7.059
NC_035090.1	74377595	.	T	C	.	.	MAF_INRAE=8.861;MAF_USDA=6.471
NC_035090.1	74377603	.	T	C	.	.	MAF_USDA=11.765
NC_035090.1	74377645	.	C	T	.	.	MAF_INRAE=15.789;MAF_USDA=3.279
NC_035090.1	74377669	.	C	A	.	.	MAF_USDA=8.824
NC_035090.1	74377681	.	C	T	.	.	MAF_INRAE=13.333;MAF_USDA=5.294
NC_035090.1	74377689	.	G	T	.	.	MAF_USDA=27.083
NC_035090.1	74377694	.	T	A	.	.	MAF_USDA=29.167
NC_035090.1	74377704	.	G	T	.	.	MAF_USDA=11.176
NC_035090.1	74377717	.	C	A	.	.	MAF_INRAE=2.5
NC_035090.1	74377741	.	C	T	.	.	MAF_INRAE=3.333
NC_035090.1	74377765	.	C	T	.	.	MAF_USDA=3.279
NC_035090.1	74377767	.	T	A	.	.	MAF_USDA=7.059
NC_035090.1	74377786	.	A	G	.	.	MAF_USDA=1.639
NC_035090.1	74377799	.	T	C	.	.	MAF_USDA=12.353
NC_035090.1	74377807	.	G	T	.	.	MAF_INRAE=5.263;MAF_USDA=6.471
NC_035090.1	74377814	.	C	T	.	.	MAF_USDA=4.098
NC_035090.1	74377819	.	C	A	.	.	MAF_INRAE=15.789;MAF_USDA=9.836
NC_035090.1	74377860	.	C	T	.	.	MAF_USDA=12.5
NC_035090.1	74377875	.	T	C	.	.	MAF_USDA=20.833
NC_035090.1	74377888	.	G	A	.	.	MAF_USDA=1.639
NC_035090.1	74377895	.	G	A	.	.	MAF_USDA=12.941
NC_035090.1	74377915	.	G	A	.	.	MAF_INRAE=4.167;MAF_USDA=14.118
NC_035090.1	74377923	.	C	A	.	.	MAF_USDA=4.918
NC_035090.1	74377957	.	G	A	.	.	MAF_USDA=6.78
NC_035090.1	74377975	.	G	A	.	.	MAF_INRAE=2.5
NC_035090.1	74378013	.	T	G	.	.	MAF_USDA=8.333
NC_035090.1	74378019	.	G	A	.	.	MAF_USDA=20.833
NC_035090.1	74378035	.	A	C	.	.	MAF_USDA=20.0
NC_035090.1	74378040	.	T	C	.	.	MAF_USDA=12.5
NC_035090.1	74378052	.	A	G	.	.	MAF_USDA=12.5
NC_035090.1	74378055	.	T	G	.	.	MAF_USDA=12.5
NC_035090.1	74378087	.	A	T	.	.	MAF_USDA=6.471
NC_035090.1	74378100	.	A	T	.	.	MAF_USDA=6.471
NC_035090.1	74378101	.	G	T	.	.	MAF_USDA=1.639
NC_035090.1	74378118	.	T	A	.	.	MAF_INRAE=5.833;MAF_USDA=5.882
NC_035090.1	74378121	.	A	T	.	.	MAF_USDA=6.471
NC_035090.1	74378122	.	A	T	.	.	MAF_USDA=6.471
NC_035090.1	74378142	.	C	T	.	.	MAF_USDA=11.446
NC_035090.1	74378146	.	T	C	.	.	MAF_USDA=12.5
NC_035090.1	74378149	.	T	A	.	.	MAF_USDA=10.417
NC_035090.1	74378150	.	C	A	.	.	MAF_USDA=10.417
NC_035090.1	74378166	.	T	A	.	.	MAF_INRAE=26.316;MAF_USDA=25.0
NC_035090.1	74378167	.	G	T	.	.	MAF_USDA=7.647
NC_035090.1	74378178	.	A	T	.	.	MAF_USDA=8.235
NC_035090.1	74378192	.	G	T	.	.	MAF_INRAE=21.053;MAF_USDA=13.934
NC_035090.1	74378202	.	C	A	.	.	MAF_USDA=2.083
NC_035090.1	74378261	.	T	G	.	.	MAF_INRAE=8.861;MAF_USDA=7.647
NC_035090.1	74378262	.	A	T	.	.	MAF_USDA=1.639
NC_035090.1	74378315	.	C	T	.	.	MAF_INRAE=39.873;MAF_USDA=11.765
NC_035090.1	74378321	.	A	C	.	.	MAF_INRAE=12.025;MAF_USDA=40.0
NC_035090.1	74378361	.	A	T	.	.	MAF_USDA=25.0
NC_035090.1	74378426	.	A	T	.	.	MAF_INRAE=8.861;MAF_USDA=6.471
NC_035090.1	74378448	.	A	G	.	.	MAF_INRAE=15.789
NC_035090.1	74378449	.	C	T	.	.	MAF_INRAE=8.861;MAF_USDA=6.471
NC_035090.1	74378503	.	A	G	.	.	MAF_INRAE=10.526;MAF_USDA=3.279
NC_035090.1	74378505	.	G	T	.	.	MAF_INRAE=8.861;MAF_USDA=6.471
NC_035090.1	74378531	.	C	A	.	.	MAF_USDA=4.098
NC_035090.1	74378544	.	C	A	.	.	MAF_INRAE=8.861;MAF_USDA=6.471
NC_035090.1	74378547	.	T	C	.	.	MAF_INRAE=10.0;MAF_USDA=6.471
NC_035090.1	74378677	.	A	G	.	.	MAF_USDA=2.459
NC_035090.1	74378681	.	G	A	.	.	MAF_INRAE=15.833;MAF_USDA=11.176
NC_035090.1	74378689	.	T	G	.	.	MAF_INRAE=10.759;MAF_USDA=4.706
NC_035090.1	74378751	.	T	G	.	.	MAF_USDA=3.279
NC_035090.1	74378755	.	T	G	.	.	MAF_INRAE=47.468;MAF_USDA=18.824
NC_035090.1	74378782	.	T	A	.	.	MAF_USDA=2.459
NC_035090.1	74378825	.	A	C	.	.	MAF_INRAE=10.759;MAF_USDA=9.412
NC_035090.1	74378890	.	C	A	.	.	MAF_INRAE=10.526;MAF_USDA=7.377
NC_035090.1	74378917	.	A	C	.	.	MAF_INRAE=28.333;MAF_USDA=2.459
NC_035090.1	74378919	.	A	C	.	.	MAF_INRAE=46.667;MAF_USDA=13.934
NC_035090.1	74378922	.	T	G	.	.	MAF_USDA=7.377
NC_035090.1	74378928	.	C	T	.	.	MAF_INRAE=46.667;MAF_USDA=5.833
NC_035090.1	74378943	.	G	T	.	.	MAF_USDA=4.918
NC_035090.1	74378949	.	G	T	.	.	MAF_USDA=4.918
NC_035090.1	74378957	.	C	A	.	.	MAF_USDA=3.279
NC_035090.1	74378970	.	G	T	.	.	MAF_USDA=12.295
NC_035090.1	74378978	.	A	G	.	.	MAF_INRAE=49.367;MAF_USDA=21.765
NC_035090.1	74378981	.	G	T	.	.	MAF_USDA=3.279
NC_035090.1	74378983	.	A	G	.	.	MAF_INRAE=15.789
NC_035090.1	74378986	.	C	G	.	.	MAF_INRAE=39.873;MAF_USDA=10.588
NC_035090.1	74379025	.	C	A	.	.	MAF_INRAE=10.759;MAF_USDA=10.0
NC_035090.1	74379048	.	T	G	.	.	MAF_USDA=1.639
NC_035090.1	74379050	.	C	A	.	.	MAF_INRAE=10.759;MAF_USDA=9.412
NC_035090.1	74379135	.	C	T	.	.	MAF_INRAE=12.658
NC_035090.1	74379136	.	A	T	.	.	MAF_USDA=7.377
NC_035090.1	74379206	.	C	A	.	.	MAF_USDA=2.459
NC_035090.1	74379300	.	T	A	.	.	MAF_INRAE=11.392
NC_035090.1	74379303	.	T	C	.	.	MAF_INRAE=10.0
NC_035090.1	74379332	.	T	G	.	.	MAF_USDA=2.459
NC_035090.1	74379337	.	T	G	.	.	MAF_INRAE=39.241;MAF_USDA=10.0
NC_035090.1	74379362	.	T	A	.	.	MAF_INRAE=8.861;MAF_USDA=6.471
NC_035090.1	74379389	.	C	A	.	.	MAF_USDA=8.197
NC_035090.1	74379397	.	C	T	.	.	MAF_INRAE=11.392;MAF_USDA=7.377
NC_035090.1	74379421	.	G	A	.	.	MAF_USDA=8.824
NC_035090.1	74379422	.	C	T	.	.	MAF_INRAE=8.861;MAF_USDA=7.059
NC_035090.1	74379456	.	C	T	.	.	MAF_INRAE=5.0;MAF_USDA=5.882
NC_035090.1	74379496	.	C	T	.	.	MAF_INRAE=8.861;MAF_USDA=6.471
NC_035090.1	74379523	.	T	C	.	.	MAF_USDA=8.197
NC_035090.1	74379538	.	G	T	.	.	MAF_USDA=2.459
NC_035090.1	74379588	.	C	T	.	.	MAF_USDA=25.0
NC_035090.1	74379622	.	C	T	.	.	MAF_USDA=1.639
NC_035090.1	74379649	.	G	T	.	.	MAF_USDA=2.5
NC_035090.1	74379661	.	T	G	.	.	MAF_USDA=2.5
NC_035090.1	74379662	.	G	A	.	.	MAF_USDA=2.5
NC_035090.1	74379697	.	G	A	.	.	MAF_USDA=4.098
NC_035090.1	74379722	.	G	A	.	.	MAF_INRAE=1.667
NC_035090.1	74379754	.	A	C	.	.	MAF_USDA=7.059
NC_035090.1	74379762	.	G	T	.	.	MAF_USDA=4.098
NC_035090.1	74379790	.	A	T	.	.	MAF_INRAE=16.456;MAF_USDA=12.941
NC_035090.1	74379793	.	G	T	.	.	MAF_USDA=2.459
NC_035090.1	74379799	.	T	G	.	.	MAF_USDA=18.235
NC_035090.1	74379822	.	T	C	.	.	MAF_INRAE=38.608;MAF_USDA=10.0
NC_035090.1	74379837	.	C	A	.	.	MAF_INRAE=38.608;MAF_USDA=11.176
NC_035090.1	74379884	.	G	A	.	.	MAF_INRAE=8.861;MAF_USDA=6.471
NC_035090.1	74379964	.	C	A	.	.	MAF_USDA=25.0
NC_035090.1	74379992	.	G	T	.	.	MAF_USDA=13.115
NC_035090.1	74380016	.	G	A	.	.	MAF_USDA=2.459
NC_035090.1	74380040	.	C	T	.	.	MAF_USDA=9.016
NC_035090.1	74380079	.	T	G	.	.	MAF_INRAE=12.025;MAF_USDA=7.377
NC_035090.1	74380089	.	T	G	.	.	MAF_INRAE=8.861;MAF_USDA=5.882
NC_035090.1	74380114	.	A	T	.	.	MAF_INRAE=8.861;MAF_USDA=6.471
NC_035090.1	74380158	.	C	T	.	.	MAF_INRAE=8.861;MAF_USDA=7.647
NC_035090.1	74380173	.	G	T	.	.	MAF_USDA=14.167
NC_035090.1	74380174	.	A	G	.	.	MAF_INRAE=21.519;MAF_USDA=1.786
NC_035090.1	74380221	.	G	A	.	.	MAF_INRAE=39.241;MAF_USDA=10.588
NC_035090.1	74380244	.	G	A	.	.	MAF_USDA=2.459
NC_035090.1	74380282	.	C	G	.	.	MAF_INRAE=8.861;MAF_USDA=6.471
NC_035090.1	74380301	.	G	A	.	.	MAF_INRAE=8.861;MAF_USDA=7.059
NC_035090.1	74380308	.	A	T	.	.	MAF_USDA=13.115
NC_035090.1	74380317	.	C	G	.	.	MAF_INRAE=10.759;MAF_USDA=7.5
NC_035090.1	74380390	.	A	G	.	.	MAF_INRAE=30.38;MAF_USDA=43.529
NC_035090.1	74380401	.	T	A	.	.	MAF_INRAE=48.101;MAF_USDA=18.235
NC_035090.1	74380423	.	T	A	.	.	MAF_USDA=2.459
NC_035090.1	74380430	.	G	A	.	.	MAF_INRAE=10.526;MAF_USDA=1.639
NC_035090.1	74380515	.	A	G	.	.	MAF_INRAE=8.861;MAF_USDA=6.471
NC_035090.1	74380529	.	A	G	.	.	MAF_INRAE=8.861;MAF_USDA=6.471
NC_035090.1	74380595	.	G	C	.	.	MAF_INRAE=8.861;MAF_USDA=6.471
NC_035090.1	74380677	.	G	C	.	.	MAF_INRAE=3.165;MAF_USDA=3.529
NC_035090.1	74380691	.	G	A	.	.	MAF_USDA=2.083
NC_035090.1	74380711	.	C	A	.	.	MAF_INRAE=8.861;MAF_USDA=6.471
NC_035090.1	74380739	.	T	C	.	.	MAF_INRAE=8.861;MAF_USDA=5.294
NC_035090.1	74380752	.	T	C	.	.	MAF_INRAE=48.101;MAF_USDA=18.235
NC_035090.1	74380827	.	G	A	.	.	MAF_INRAE=8.861;MAF_USDA=6.471
NC_035090.1	74380886	.	C	T	.	.	MAF_USDA=25.0
NC_035090.1	74380887	.	C	T	.	.	MAF_INRAE=3.165;MAF_USDA=3.529
NC_035090.1	74380893	.	C	T	.	.	MAF_USDA=18.033
NC_035090.1	74380917	.	C	A	.	.	MAF_INRAE=8.861;MAF_USDA=6.471
NC_035090.1	74380928	.	T	C	.	.	MAF_INRAE=8.861;MAF_USDA=6.471
NC_035090.1	74380935	.	T	A	.	.	MAF_INRAE=38.608;MAF_USDA=25.0
NC_035090.1	74380973	.	C	T	.	.	MAF_INRAE=10.526;MAF_USDA=8.197
NC_035090.1	74381047	.	C	T	.	.	MAF_USDA=25.0
NC_035090.1	74381113	.	T	A	.	.	MAF_INRAE=1.667
NC_035090.1	74381152	.	G	A	.	.	MAF_USDA=2.459
NC_035090.1	74381166	.	G	A	.	.	MAF_USDA=2.941
NC_035090.1	74381171	.	G	A	.	.	MAF_INRAE=8.861;MAF_USDA=14.583
NC_035090.1	74381245	.	C	T	.	.	MAF_INRAE=7.5;MAF_USDA=10.417
NC_035090.1	74381262	.	G	A	.	.	MAF_INRAE=4.43;MAF_USDA=28.235
NC_035090.1	74381266	.	A	G	.	.	MAF_INRAE=10.526;MAF_USDA=4.098
NC_035090.1	74381268	.	A	G	.	.	MAF_USDA=4.098
NC_035090.1	74381270	.	G	T	.	.	MAF_INRAE=7.5;MAF_USDA=8.333
NC_035090.1	74381286	.	G	T	.	.	MAF_INRAE=2.5;MAF_USDA=3.529
NC_035090.1	74381292	.	C	T	.	.	MAF_INRAE=8.333;MAF_USDA=10.417
NC_035090.1	74381308	.	A	T	.	.	MAF_INRAE=7.5;MAF_USDA=8.333
NC_035090.1	74381343	.	G	C	.	.	MAF_INRAE=9.167;MAF_USDA=3.529
NC_035090.1	74381365	.	T	G	.	.	MAF_INRAE=8.333;MAF_USDA=4.167
NC_035090.1	74381394	.	C	A	.	.	MAF_INRAE=42.5
NC_035090.1	74381435	.	T	C	.	.	MAF_USDA=8.824
NC_035090.1	74381471	.	A	T	.	.	MAF_USDA=10.0
NC_035090.1	74381481	.	A	C	.	.	MAF_USDA=11.176
NC_035090.1	74381500	.	G	A	.	.	MAF_INRAE=12.5
NC_035090.1	74381507	.	T	A	.	.	MAF_USDA=1.639
NC_035090.1	74381512	.	C	T	.	.	MAF_USDA=10.656
NC_035090.1	74381541	.	G	C	.	.	MAF_INRAE=9.167
NC_035090.1	74381563	.	C	A	.	.	MAF_INRAE=27.5;MAF_USDA=27.083
NC_035090.1	74381580	.	T	A	.	.	MAF_USDA=2.459
NC_035090.1	74381587	.	T	C	.	.	MAF_USDA=1.639
NC_035090.1	74381690	.	C	T	.	.	MAF_USDA=6.471
NC_035090.1	74381702	.	A	C	.	.	MAF_USDA=11.475
NC_035090.1	74381725	.	A	C	.	.	MAF_USDA=2.542
NC_035090.1	74381745	.	C	T	.	.	MAF_INRAE=2.5;MAF_USDA=9.016
NC_035090.1	74381751	.	C	T	.	.	MAF_INRAE=41.139;MAF_USDA=11.176
NC_035090.1	74381752	.	G	A	.	.	MAF_INRAE=2.5
NC_035090.1	74381754	.	T	A	.	.	MAF_INRAE=2.5
NC_035090.1	74381781	.	A	T	.	.	MAF_INRAE=39.873;MAF_USDA=47.619
NC_035090.1	74381815	.	G	A	.	.	MAF_INRAE=15.789
NC_035090.1	74381824	.	G	A	.	.	MAF_INRAE=1.667
NC_035090.1	74381864	.	C	T	.	.	MAF_INRAE=5.263;MAF_USDA=1.765
NC_035090.1	74381876	.	A	C	.	.	MAF_USDA=5.738
NC_035090.1	74381877	.	A	C	.	.	MAF_USDA=27.083
NC_035090.1	74381880	.	T	G	.	.	MAF_USDA=11.475
NC_035090.1	74381904	.	A	C	.	.	MAF_USDA=17.059
NC_035090.1	74381908	.	T	G	.	.	MAF_USDA=6.25
NC_035090.1	74381910	.	G	T	.	.	MAF_USDA=1.639
NC_035090.1	74381912	.	G	A	.	.	MAF_USDA=10.417
NC_035090.1	74381916	.	G	T	.	.	MAF_USDA=35.417
NC_035090.1	74381917	.	G	A	.	.	MAF_USDA=13.115
NC_035090.1	74381921	.	C	T	.	.	MAF_USDA=18.824
NC_035090.1	74381923	.	T	A	.	.	MAF_USDA=22.917
NC_035090.1	74381937	.	C	G	.	.	MAF_USDA=27.083
NC_035090.1	74381947	.	T	C	.	.	MAF_USDA=6.25
NC_035090.1	74381972	.	A	G	.	.	MAF_USDA=7.377
NC_035090.1	74381988	.	A	G	.	.	MAF_USDA=4.098
NC_035090.1	74382009	.	T	G	.	.	MAF_USDA=9.412
NC_035090.1	74382020	.	A	T	.	.	MAF_INRAE=9.167;MAF_USDA=12.5
NC_035090.1	74382088	.	C	T	.	.	MAF_INRAE=12.025;MAF_USDA=16.667
NC_035090.1	74382102	.	G	A	.	.	MAF_INRAE=8.228;MAF_USDA=17.059
NC_035090.1	74382193	.	C	G	.	.	MAF_USDA=1.639
NC_035090.1	74382199	.	A	C	.	.	MAF_USDA=2.083
NC_035090.1	74382236	.	C	T	.	.	MAF_USDA=2.459
NC_035090.1	74382253	.	C	A	.	.	MAF_INRAE=12.025;MAF_USDA=10.119
NC_035090.1	74382258	.	A	G	.	.	MAF_INRAE=12.025;MAF_USDA=10.119
NC_035090.1	74382325	.	A	C	.	.	MAF_USDA=2.459
NC_035090.1	74382341	.	A	T	.	.	MAF_USDA=4.098
NC_035090.1	74382351	.	G	T	.	.	MAF_INRAE=3.165;MAF_USDA=3.529
NC_035090.1	74382360	.	G	A	.	.	MAF_INRAE=8.861;MAF_USDA=6.471
NC_035090.1	74382442	.	G	T	.	.	MAF_INRAE=1.667;MAF_USDA=2.459
NC_035090.1	74382458	.	G	T	.	.	MAF_INRAE=1.667;MAF_USDA=6.25
NC_035090.1	74382503	.	C	T	.	.	MAF_INRAE=5.0;MAF_USDA=5.882
NC_035090.1	74382505	.	T	C	.	.	MAF_INRAE=5.0;MAF_USDA=5.882
NC_035090.1	74382545	.	T	C	.	.	MAF_INRAE=10.526;MAF_USDA=4.098
NC_035090.1	74382612	.	C	A	.	.	MAF_USDA=2.941
NC_035090.1	74382629	.	C	T	.	.	MAF_INRAE=20.886;MAF_USDA=27.083
NC_035090.1	74382676	.	A	C	.	.	MAF_INRAE=40.506;MAF_USDA=29.412
NC_035090.1	74382711	.	C	A	.	.	MAF_INRAE=8.861;MAF_USDA=5.882
NC_035090.1	74382748	.	A	G	.	.	MAF_INRAE=10.0;MAF_USDA=10.417
NC_035090.1	74382801	.	C	T	.	.	MAF_INRAE=28.481;MAF_USDA=25.882
NC_035090.1	74382805	.	A	T	.	.	MAF_USDA=1.639
NC_035090.1	74382876	.	C	T	.	.	MAF_INRAE=5.263;MAF_USDA=1.765
NC_035090.1	74382884	.	G	A	.	.	MAF_USDA=5.294
NC_035090.1	74382896	.	T	A	.	.	MAF_USDA=5.738
NC_035090.1	74382897	.	T	C	.	.	MAF_USDA=4.918
NC_035090.1	74382898	.	G	A	.	.	MAF_USDA=4.918
NC_035090.1	74382900	.	A	G	.	.	MAF_USDA=4.918
NC_035090.1	74382908	.	A	G	.	.	MAF_USDA=13.115
NC_035090.1	74382916	.	T	G	.	.	MAF_USDA=4.098
NC_035090.1	74382928	.	T	C	.	.	MAF_USDA=5.882
NC_035090.1	74382938	.	A	G	.	.	MAF_USDA=12.5
NC_035090.1	74382967	.	CG	CA	.	.	MAF_USDA=16.667
NC_035090.1	74382972	.	A	G	.	.	MAF_USDA=24.706
NC_035090.1	74382984	.	T	G	.	.	MAF_USDA=4.918
NC_035090.1	74382986	.	G	A	.	.	MAF_USDA=4.918
NC_035090.1	74383002	.	G	A	.	.	MAF_USDA=20.833
NC_035090.1	74383006	.	A	G	.	.	MAF_USDA=20.833
NC_035090.1	74383018	.	G	T	.	.	MAF_USDA=27.083
NC_035090.1	74383085	.	A	G	.	.	MAF_INRAE=8.333;MAF_USDA=10.588
NC_035090.1	74383101	.	T	C	.	.	MAF_USDA=8.197
NC_035090.1	74383102	.	G	A	.	.	MAF_USDA=7.377
NC_035090.1	74383120	.	T	G	.	.	MAF_USDA=6.557
NC_035090.1	74383121	.	C	T	.	.	MAF_INRAE=42.105;MAF_USDA=47.917
NC_035090.1	74383162	.	G	T	.	.	MAF_INRAE=42.105
NC_035090.1	74383244	.	A	C	.	.	MAF_USDA=3.279
NC_035090.1	74383253	.	T	C	.	.	MAF_INRAE=22.152;MAF_USDA=27.647
NC_035090.1	74383308	.	C	A	.	.	MAF_USDA=6.25
NC_035090.1	74383380	.	G	T	.	.	MAF_USDA=6.25
NC_035090.1	74383387	.	C	T	.	.	MAF_USDA=5.294
NC_035090.1	74383442	.	C	T	.	.	MAF_INRAE=5.0;MAF_USDA=5.882
NC_035090.1	74383580	.	G	A	.	.	MAF_USDA=4.098
NC_035090.1	74383714	.	A	C	.	.	MAF_INRAE=44.937;MAF_USDA=45.882
NC_035090.1	74383737	.	T	A	.	.	MAF_USDA=45.882
NC_035090.1	74383739	.	C	T	.	.	MAF_USDA=45.882
NC_035090.1	74383740	.	A	G	.	.	MAF_USDA=46.471
NC_035090.1	74383752	.	G	A	.	.	MAF_INRAE=45.57;MAF_USDA=39.412
NC_035090.1	74383824	.	A	T	.	.	MAF_INRAE=45.57;MAF_USDA=45.882
NC_035090.1	74383867	.	C	T	.	.	MAF_INRAE=40.506;MAF_USDA=41.176
NC_035090.1	74383934	.	A	C	.	.	MAF_INRAE=13.291;MAF_USDA=11.765
NC_035090.1	74384005	.	G	A	.	.	MAF_INRAE=47.368;MAF_USDA=22.353
NC_035090.1	74384015	.	T	C	.	.	MAF_INRAE=31.579;MAF_USDA=46.471
NC_035090.1	74384016	.	C	G	.	.	MAF_USDA=45.882
NC_035090.1	74384046	.	G	C	.	.	MAF_USDA=47.059
NC_035090.1	74384228	.	G	C	.	.	MAF_INRAE=41.139;MAF_USDA=49.412
NC_035090.1	74384301	.	T	C	.	.	MAF_USDA=14.583
NC_035090.1	74384316	.	C	T	.	.	MAF_USDA=1.639
NC_035090.1	74384349	.	G	C	.	.	MAF_USDA=10.588
NC_035090.1	74384366	.	C	T	.	.	MAF_INRAE=5.263;MAF_USDA=4.098
NC_035090.1	74384377	.	G	A	.	.	MAF_USDA=2.459
NC_035090.1	74384401	.	G	C	.	.	MAF_USDA=2.542
NC_035090.1	74384501	.	G	A	.	.	MAF_USDA=2.5
NC_035090.1	74384534	.	C	T	.	.	MAF_USDA=17.213
NC_035090.1	74384535	.	C	G	.	.	MAF_USDA=22.917
NC_035090.1	74384574	.	T	G	.	.	MAF_USDA=2.41
NC_035090.1	74384649	.	T	A	.	.	MAF_INRAE=1.667
NC_035090.1	74384659	.	T	A	.	.	MAF_INRAE=2.5
NC_035090.1	74384660	.	A	T	.	.	MAF_INRAE=24.051;MAF_USDA=48.824
NC_035090.1	74384712	.	C	A	.	.	MAF_INRAE=31.646;MAF_USDA=2.941
NC_035090.1	74384730	.	A	C	.	.	MAF_USDA=1.639
NC_035090.1	74384737	.	G	T	.	.	MAF_USDA=9.016
NC_035090.1	74384769	.	A	G	.	.	MAF_USDA=31.25
NC_035090.1	74384772	.	C	T	.	.	MAF_USDA=31.25
NC_035090.1	74384773	.	A	G	.	.	MAF_USDA=29.167
NC_035090.1	74384777	.	A	T	.	.	MAF_USDA=31.25
NC_035090.1	74384779	.	G	A	.	.	MAF_USDA=29.167
NC_035090.1	74384805	.	G	A	.	.	MAF_USDA=7.377
NC_035090.1	74384812	.	C	A	.	.	MAF_USDA=31.25
NC_035090.1	74384820	.	G	A	.	.	MAF_INRAE=39.873;MAF_USDA=16.393
NC_035090.1	74384884	.	C	T	.	.	MAF_INRAE=5.263;MAF_USDA=6.471
NC_035090.1	74384915	.	T	G	.	.	MAF_INRAE=20.886;MAF_USDA=9.412
NC_035090.1	74384982	.	A	G	.	.	MAF_INRAE=18.354;MAF_USDA=17.647
NC_035090.1	74385056	.	G	C	.	.	MAF_INRAE=2.5;MAF_USDA=10.588
NC_035090.1	74385074	.	T	A	.	.	MAF_USDA=1.639
NC_035090.1	74385108	.	C	A	.	.	MAF_USDA=2.083
NC_035090.1	74385199	.	T	A	.	.	MAF_USDA=48.81
NC_035090.1	74385211	.	A	G	.	.	MAF_USDA=45.294
NC_035090.1	74385220	.	T	A	.	.	MAF_USDA=16.667
NC_035090.1	74385248	.	G	A	.	.	MAF_USDA=8.824
NC_035090.1	74385260	.	A	G	.	.	MAF_USDA=8.333
NC_035090.1	74385285	.	G	A	.	.	MAF_USDA=16.667
NC_035090.1	74385299	.	C	A	.	.	MAF_INRAE=2.632
NC_035090.1	74385347	.	A	T	.	.	MAF_USDA=1.639
NC_035090.1	74385353	.	T	C	.	.	MAF_USDA=9.836
NC_035090.1	74385359	.	A	G	.	.	MAF_USDA=37.059
NC_035090.1	74385369	.	T	C	.	.	MAF_USDA=8.333
NC_035090.1	74386394	.	T	G	.	.	MAF_USDA=19.565
NC_035090.1	74386436	.	T	C	.	.	MAF_USDA=9.639
NC_035090.1	74386524	.	T	C	.	.	MAF_USDA=12.5
NC_035090.1	74386592	.	C	T	.	.	MAF_INRAE=18.421
NC_035090.1	74386594	.	G	T	.	.	MAF_USDA=6.557
NC_035090.1	74386625	.	T	G	.	.	MAF_INRAE=18.421;MAF_USDA=10.417
NC_035090.1	74386661	.	A	G	.	.	MAF_USDA=5.738
NC_035090.1	74386672	.	A	G	.	.	MAF_INRAE=2.632;MAF_USDA=4.118
NC_035090.1	74386726	.	A	G	.	.	MAF_USDA=2.5
NC_035090.1	74386738	.	C	A	.	.	MAF_INRAE=13.291
NC_035090.1	74386756	.	A	C	.	.	MAF_INRAE=3.333
NC_035090.1	74386775	.	T	A	.	.	MAF_INRAE=4.167
NC_035090.1	74386823	.	A	C	.	.	MAF_INRAE=5.0
NC_035090.1	74386831	.	G	C	.	.	MAF_INRAE=5.263;MAF_USDA=2.941
NC_035090.1	74386834	.	G	A	.	.	MAF_INRAE=31.013;MAF_USDA=14.706
NC_035090.1	74386842	.	A	T	.	.	MAF_INRAE=29.747;MAF_USDA=28.235
NC_035090.1	74386886	.	A	C	.	.	MAF_INRAE=1.667
NC_035090.1	74386979	.	T	G	.	.	MAF_INRAE=44.167;MAF_USDA=42.353
NC_035090.1	74386982	.	G	T	.	.	MAF_INRAE=44.167;MAF_USDA=42.353
NC_035090.1	74387039	.	A	C	.	.	MAF_USDA=6.25
NC_035090.1	74387049	.	T	C	.	.	MAF_USDA=7.647
NC_035090.1	74387074	.	G	T	.	.	MAF_USDA=7.059
NC_035090.1	74387076	.	A	G	.	.	MAF_USDA=7.059
NC_035090.1	74387107	.	C	T	.	.	MAF_USDA=1.639
NC_035090.1	74387138	.	A	G	.	.	MAF_USDA=3.529
NC_035090.1	74387139	.	T	A	.	.	MAF_USDA=9.412
NC_035090.1	74387141	.	T	C	.	.	MAF_USDA=2.459
NC_035090.1	74387143	.	G	C	.	.	MAF_USDA=2.083
NC_035090.1	74387153	.	G	C	.	.	MAF_USDA=4.098
NC_035090.1	74387169	.	C	T	.	.	MAF_INRAE=30.38;MAF_USDA=13.529
NC_035090.1	74387170	.	A	G	.	.	MAF_INRAE=33.333;MAF_USDA=28.824
NC_035090.1	74387207	.	T	C	.	.	MAF_INRAE=29.114;MAF_USDA=14.286
NC_035090.1	74387209	.	T	C	.	.	MAF_USDA=18.75
NC_035090.1	74387213	.	G	A	.	.	MAF_USDA=3.279
NC_035090.1	74387228	.	C	T	.	.	MAF_USDA=5.738
NC_035090.1	74387234	.	A	T	.	.	MAF_USDA=1.639
NC_035090.1	74387244	.	T	C	.	.	MAF_USDA=4.098
NC_035090.1	74387254	.	C	G	.	.	MAF_USDA=9.412
NC_035090.1	74387266	.	A	T	.	.	MAF_USDA=10.417
NC_035090.1	74387287	.	A	T	.	.	MAF_USDA=2.459
NC_035090.1	74387295	.	C	T	.	.	MAF_USDA=6.471
NC_035090.1	74387302	.	T	A	.	.	MAF_USDA=1.639
NC_035090.1	74387353	.	T	C	.	.	MAF_INRAE=30.38;MAF_USDA=15.294
NC_035090.1	74387456	.	C	T	.	.	MAF_INRAE=20.886;MAF_USDA=2.083
NC_035090.1	74387559	.	A	G	.	.	MAF_INRAE=10.526
NC_035090.1	74387630	.	G	A	.	.	MAF_USDA=2.083
NC_035090.1	74387687	.	C	T	.	.	MAF_USDA=25.0
NC_035090.1	74387691	.	A	G	.	.	MAF_INRAE=8.861;MAF_USDA=8.824
NC_035090.1	74387757	.	G	T	.	.	MAF_USDA=1.639
NC_035090.1	74387880	.	A	C	.	.	MAF_INRAE=39.873;MAF_USDA=39.412
NC_035090.1	74387900	.	A	G	.	.	MAF_INRAE=1.667;MAF_USDA=1.639
NC_035090.1	74387924	.	C	T	.	.	MAF_USDA=11.475
NC_035090.1	74387926	.	T	A	.	.	MAF_INRAE=15.19
NC_035090.1	74387995	.	C	T	.	.	MAF_INRAE=15.823;MAF_USDA=14.706
NC_035090.1	74388002	.	A	G	.	.	MAF_INRAE=15.19
NC_035090.1	74388046	.	A	G	.	.	MAF_USDA=4.098
NC_035090.1	74388047	.	C	T	.	.	MAF_INRAE=15.19
NC_035090.1	74388083	.	G	A	.	.	MAF_USDA=1.639
NC_035090.1	74388104	.	C	T	.	.	MAF_USDA=2.083
NC_035090.1	74388105	.	G	A	.	.	MAF_INRAE=5.0;MAF_USDA=7.059
NC_035090.1	74388289	.	A	G	.	.	MAF_INRAE=15.823;MAF_USDA=18.824
NC_035090.1	74388336	.	G	A	.	.	MAF_INRAE=5.263;MAF_USDA=2.459
NC_035090.1	74388377	.	G	T	.	.	MAF_USDA=2.5
NC_035090.1	74388407	.	G	A	.	.	MAF_INRAE=5.696;MAF_USDA=3.333
NC_035090.1	74388410	.	G	A	.	.	MAF_USDA=2.083
NC_035090.1	74388437	.	A	C	.	.	MAF_INRAE=13.333;MAF_USDA=10.417
NC_035090.1	74388444	.	G	T	.	.	MAF_INRAE=14.557
NC_035090.1	74388452	.	A	G	.	.	MAF_INRAE=14.167;MAF_USDA=10.417
NC_035090.1	74388455	.	A	C	.	.	MAF_INRAE=13.333;MAF_USDA=10.417
NC_035090.1	74388459	.	C	A	.	.	MAF_USDA=1.639
NC_035090.1	74388462	.	A	T	.	.	MAF_INRAE=10.833;MAF_USDA=10.417
NC_035090.1	74388488	.	C	G	.	.	MAF_INRAE=37.342;MAF_USDA=45.294
NC_035090.1	74388497	.	A	G	.	.	MAF_INRAE=39.241;MAF_USDA=38.824
NC_035090.1	74388504	.	G	T	.	.	MAF_INRAE=37.975;MAF_USDA=31.765
NC_035090.1	74388508	.	T	A	.	.	MAF_INRAE=39.241;MAF_USDA=39.412
NC_035090.1	74388518	.	A	T	.	.	MAF_INRAE=15.789
NC_035090.1	74388521	.	A	T	.	.	MAF_INRAE=1.667;MAF_USDA=1.639
NC_035090.1	74388531	.	C	A	.	.	MAF_INRAE=1.667;MAF_USDA=1.639
NC_035090.1	74388561	.	A	T	.	.	MAF_INRAE=15.823
NC_035090.1	74388627	.	A	T	.	.	MAF_INRAE=12.025;MAF_USDA=12.941
NC_035090.1	74388633	.	C	T	.	.	MAF_INRAE=12.025;MAF_USDA=12.5
NC_035090.1	74388640	.	A	G	.	.	MAF_INRAE=11.667;MAF_USDA=10.417
NC_035090.1	74388667	.	C	T	.	.	MAF_USDA=12.5
NC_035090.1	74388685	.	T	C	.	.	MAF_INRAE=13.158;MAF_USDA=13.69
NC_035090.1	74388709	.	A	G	.	.	MAF_INRAE=13.158;MAF_USDA=14.118
NC_035090.1	74388724	.	A	C	.	.	MAF_USDA=7.647
NC_035090.1	74388778	.	A	T	.	.	MAF_USDA=4.098
NC_035090.1	74388809	.	A	C	.	.	MAF_USDA=12.5
NC_035090.1	74388810	.	C	A	.	.	MAF_USDA=12.5
NC_035090.1	74388811	.	A	T	.	.	MAF_USDA=14.706
NC_035090.1	74388813	.	G	T	.	.	MAF_INRAE=15.833;MAF_USDA=15.476
NC_035090.1	74388838	.	A	G	.	.	MAF_INRAE=15.823;MAF_USDA=14.706
NC_035090.1	74388844	.	G	A	.	.	MAF_INRAE=15.19
NC_035090.1	74388849	.	T	A	.	.	MAF_INRAE=5.0;MAF_USDA=6.25
NC_035090.1	74388850	.	T	A	.	.	MAF_INRAE=15.19
NC_035090.1	74388937	.	C	T	.	.	MAF_INRAE=5.0;MAF_USDA=7.059
NC_035090.1	74388997	.	A	G	.	.	MAF_INRAE=14.557;MAF_USDA=15.294
NC_035090.1	74389021	.	A	T	.	.	MAF_INRAE=1.667;MAF_USDA=1.639
NC_035090.1	74389027	.	C	A	.	.	MAF_USDA=25.0
NC_035090.1	74389070	.	G	T	.	.	MAF_USDA=12.295
NC_035090.1	74389205	.	T	G	.	.	MAF_INRAE=15.19;MAF_USDA=18.824
NC_035090.1	74389240	.	A	G	.	.	MAF_INRAE=1.667;MAF_USDA=1.639
NC_035090.1	74389253	.	A	G	.	.	MAF_INRAE=6.962;MAF_USDA=3.279
NC_035090.1	74389278	.	T	C	.	.	MAF_INRAE=39.873;MAF_USDA=48.824
NC_035090.1	74389307	.	A	G	.	.	MAF_USDA=6.557
NC_035090.1	74389343	.	A	T	.	.	MAF_INRAE=15.823;MAF_USDA=19.412
NC_035090.1	74389378	.	T	C	.	.	MAF_INRAE=1.667;MAF_USDA=2.459
NC_035090.1	74389387	.	G	A	.	.	MAF_USDA=9.412
NC_035090.1	74389405	.	C	G	.	.	MAF_INRAE=1.667;MAF_USDA=2.459
NC_035090.1	74389420	.	A	C	.	.	MAF_INRAE=1.667;MAF_USDA=2.459
NC_035090.1	74389432	.	G	T	.	.	MAF_INRAE=14.557;MAF_USDA=16.471
NC_035090.1	74389434	.	C	T	.	.	MAF_INRAE=14.167;MAF_USDA=16.471
NC_035090.1	74389440	.	A	G	.	.	MAF_INRAE=14.557;MAF_USDA=17.059
NC_035090.1	74389443	.	G	A	.	.	MAF_INRAE=14.167;MAF_USDA=17.059
NC_035090.1	74389448	.	G	A	.	.	MAF_INRAE=14.557;MAF_USDA=17.47
NC_035090.1	74389457	.	C	T	.	.	MAF_INRAE=15.789;MAF_USDA=9.146
NC_035090.1	74389547	.	G	A	.	.	MAF_INRAE=2.5;MAF_USDA=1.639
NC_035090.1	74389599	.	T	C	.	.	MAF_INRAE=15.19;MAF_USDA=17.857
NC_035090.1	74389618	.	A	G	.	.	MAF_INRAE=32.278;MAF_USDA=2.353
NC_035090.1	74389642	.	A	T	.	.	MAF_INRAE=13.924;MAF_USDA=12.5
NC_035090.1	74389688	.	C	A	.	.	MAF_INRAE=13.924
NC_035090.1	74389800	.	A	T	.	.	MAF_INRAE=15.789;MAF_USDA=12.5
NC_035090.1	74389837	.	A	C	.	.	MAF_USDA=20.238
NC_035090.1	74389844	.	A	G	.	.	MAF_INRAE=5.263
NC_035090.1	74389859	.	G	A	.	.	MAF_INRAE=15.789;MAF_USDA=12.5
NC_035090.1	74389895	.	G	A	.	.	MAF_INRAE=15.789;MAF_USDA=12.5
NC_035090.1	74398126	.	G	T	.	.	MAF_USDA=4.878
NC_035090.1	74398138	.	C	T	.	.	MAF_USDA=33.133
NC_035090.1	74398317	.	C	A	.	.	MAF_USDA=4.098
NC_035090.1	74398352	.	A	G	.	.	MAF_USDA=1.639
NC_035090.1	74398365	.	G	C	.	.	MAF_USDA=6.471
NC_035090.1	74398368	.	T	C	.	.	MAF_USDA=4.098
NC_035090.1	74398391	.	G	A	.	.	MAF_INRAE=25.316;MAF_USDA=20.0
NC_035090.1	74398414	.	C	A	.	.	MAF_USDA=4.918
NC_035090.1	74398426	.	C	T	.	.	MAF_INRAE=5.263;MAF_USDA=3.529
NC_035090.1	74398429	.	C	T	.	.	MAF_USDA=7.647
NC_035090.1	74398450	.	G	T	.	.	MAF_USDA=6.471
NC_035090.1	74398518	.	G	A	.	.	MAF_INRAE=13.924;MAF_USDA=12.353
NC_035090.1	74398547	.	T	A	.	.	MAF_INRAE=2.5
NC_035090.1	74398548	.	T	A	.	.	MAF_INRAE=13.333
NC_035090.1	74398561	.	T	C	.	.	MAF_INRAE=27.215;MAF_USDA=15.882
NC_035090.1	74398563	.	G	A	.	.	MAF_INRAE=13.924;MAF_USDA=11.176
NC_035090.1	74398625	.	A	T	.	.	MAF_USDA=4.918
NC_035090.1	74398661	.	A	T	.	.	MAF_INRAE=13.924;MAF_USDA=12.353
NC_035090.1	74398687	.	G	T	.	.	MAF_INRAE=1.667
NC_035090.1	74398870	.	C	T	.	.	MAF_USDA=1.639
NC_035090.1	74398886	.	C	A	.	.	MAF_INRAE=13.924;MAF_USDA=11.765
NC_035090.1	74399010	.	C	T	.	.	MAF_INRAE=15.789;MAF_USDA=28.235
NC_035090.1	74399012	.	C	A	.	.	MAF_USDA=1.639
NC_035090.1	74399110	.	C	A	.	.	MAF_INRAE=29.747;MAF_USDA=6.548
NC_035090.1	74399265	.	G	T	.	.	MAF_INRAE=26.316;MAF_USDA=7.059
NC_035090.1	74399404	.	G	A	.	.	MAF_INRAE=3.333
NC_035090.1	74399408	.	C	T	.	.	MAF_USDA=8.333
NC_035090.1	74399424	.	C	T	.	.	MAF_USDA=15.882
NC_035090.1	74400041	.	A	C	.	.	MAF_USDA=29.167
NC_035090.1	74400048	.	A	G	.	.	MAF_INRAE=5.263
NC_035090.1	74400063	.	G	A	.	.	MAF_USDA=15.882
NC_035090.1	74400099	.	G	A	.	.	MAF_USDA=11.765
NC_035090.1	74400110	.	C	T	.	.	MAF_USDA=4.098
NC_035090.1	74400156	.	C	A	.	.	MAF_INRAE=15.789;MAF_USDA=14.706
NC_035090.1	74400197	.	A	G	.	.	MAF_USDA=3.279
NC_035090.1	74400199	.	A	G	.	.	MAF_INRAE=15.789;MAF_USDA=14.706
NC_035090.1	74400256	.	A	T	.	.	MAF_INRAE=15.789;MAF_USDA=13.69
NC_035090.1	74400268	.	T	G	.	.	MAF_INRAE=15.789;MAF_USDA=12.941
NC_035090.1	74400319	.	G	T	.	.	MAF_USDA=2.083
NC_035090.1	74400340	.	C	A	.	.	MAF_INRAE=5.263
NC_035090.1	74400394	.	C	T	.	.	MAF_USDA=4.918
NC_035090.1	74400395	.	A	G	.	.	MAF_INRAE=13.924;MAF_USDA=11.765
NC_035090.1	74400429	.	C	A	.	.	MAF_USDA=1.639
NC_035090.1	74400434	.	G	A	.	.	MAF_INRAE=20.886;MAF_USDA=2.083
NC_035090.1	74400450	.	G	T	.	.	MAF_USDA=6.471
NC_035090.1	74400508	.	G	A	.	.	MAF_USDA=4.098
NC_035090.1	74400519	.	G	A	.	.	MAF_USDA=1.639
NC_035090.1	74400547	.	A	G	.	.	MAF_USDA=2.459
NC_035090.1	74400604	.	C	G	.	.	MAF_INRAE=15.789;MAF_USDA=13.529
NC_035090.1	74400643	.	C	A	.	.	MAF_USDA=3.333
NC_035090.1	74400662	.	T	C	.	.	MAF_USDA=6.627
NC_035090.1	74400681	.	C	A	.	.	MAF_USDA=3.333
NC_035090.1	74400702	.	C	T	.	.	MAF_USDA=1.695
NC_035090.1	74401368	.	A	T	.	.	MAF_USDA=10.417
NC_035090.1	74401376	.	C	A	.	.	MAF_USDA=2.459
NC_035090.1	74401493	.	C	G	.	.	MAF_USDA=4.167
NC_035090.1	74401571	.	T	A	.	.	MAF_INRAE=15.789;MAF_USDA=11.176
NC_035090.1	74401581	.	A	C	.	.	MAF_INRAE=22.152;MAF_USDA=10.417
NC_035090.1	74401603	.	G	T	.	.	MAF_INRAE=1.667
NC_035090.1	74401607	.	G	A	.	.	MAF_USDA=2.083
NC_035090.1	74401706	.	G	C	.	.	MAF_INRAE=5.263;MAF_USDA=4.098
NC_035090.1	74401738	.	T	C	.	.	MAF_INRAE=13.291;MAF_USDA=11.765
NC_035090.1	74402028	.	A	G	.	.	MAF_INRAE=9.167
NC_035090.1	74402031	.	G	A	.	.	MAF_INRAE=9.167
NC_035090.1	74402162	.	C	G	.	.	MAF_INRAE=26.316;MAF_USDA=16.471
NC_035090.1	74402240	.	A	T	.	.	MAF_INRAE=29.114;MAF_USDA=8.235
NC_035090.1	74402269	.	C	T	.	.	MAF_USDA=10.417
NC_035090.1	74402336	.	A	C	.	.	MAF_INRAE=25.833;MAF_USDA=9.412
NC_035090.1	74402358	.	T	G	.	.	MAF_USDA=17.059
NC_035090.1	74402390	.	C	G	.	.	MAF_USDA=2.459
NC_035090.1	74403036	.	G	A	.	.	MAF_INRAE=26.316;MAF_USDA=7.059
NC_035090.1	74403080	.	A	G	.	.	MAF_USDA=12.5
NC_035090.1	74403083	.	A	G	.	.	MAF_USDA=10.417
NC_035090.1	74403084	.	G	T	.	.	MAF_USDA=22.917
NC_035090.1	74403137	.	T	C	.	.	MAF_INRAE=21.053;MAF_USDA=3.529
NC_035090.1	74403264	.	C	T	.	.	MAF_USDA=4.918
NC_035090.1	74403273	.	A	T	.	.	MAF_USDA=4.098
NC_035090.1	74403279	.	A	G	.	.	MAF_INRAE=39.873;MAF_USDA=27.647
NC_035090.1	74403402	.	A	T	.	.	MAF_INRAE=19.62;MAF_USDA=2.083
NC_035090.1	74403406	.	G	A	.	.	MAF_USDA=1.639
NC_035090.1	74403409	.	A	G	.	.	MAF_INRAE=5.0
NC_035090.1	74403478	.	A	T	.	.	MAF_INRAE=39.873;MAF_USDA=27.059
NC_035090.1	74403557	.	A	G	.	.	MAF_INRAE=25.949;MAF_USDA=16.471
NC_035090.1	74403602	.	G	T	.	.	MAF_INRAE=25.949;MAF_USDA=16.471
NC_035090.1	74403613	.	C	T	.	.	MAF_INRAE=13.924;MAF_USDA=18.235
NC_035090.1	74403627	.	G	T	.	.	MAF_USDA=2.459
NC_035090.1	74403758	.	C	A	.	.	MAF_INRAE=10.526
NC_035090.1	74403771	.	T	C	.	.	MAF_USDA=4.098
NC_035090.1	74403778	.	C	T	.	.	MAF_INRAE=26.582;MAF_USDA=18.75
NC_035090.1	74403780	.	G	A	.	.	MAF_USDA=4.098
NC_035090.1	74403791	.	C	T	.	.	MAF_INRAE=15.789
NC_035090.1	74403792	.	G	A	.	.	MAF_USDA=25.0
NC_035090.1	74403800	.	A	G	.	.	MAF_USDA=3.279
NC_035090.1	74403801	.	A	G	.	.	MAF_USDA=3.279
NC_035090.1	74403811	.	T	C	.	.	MAF_USDA=3.279
NC_035090.1	74403814	.	T	C	.	.	MAF_USDA=4.098
NC_035090.1	74403820	.	A	G	.	.	MAF_USDA=3.279
NC_035090.1	74403834	.	T	C	.	.	MAF_USDA=2.459
NC_035090.1	74403914	.	C	T	.	.	MAF_USDA=4.918
NC_035090.1	74403930	.	G	A	.	.	MAF_USDA=16.667
NC_035090.1	74403940	.	G	A	.	.	MAF_USDA=5.0
NC_035090.1	74403974	.	T	A	.	.	MAF_USDA=4.098
NC_035090.1	74403984	.	C	T	.	.	MAF_USDA=14.583
NC_035090.1	74403989	.	T	C	.	.	MAF_USDA=14.706
NC_035090.1	74403999	.	T	A	.	.	MAF_USDA=1.639
NC_035090.1	74404027	.	G	A	.	.	MAF_USDA=4.098
NC_035090.1	74404032	.	G	T	.	.	MAF_USDA=4.098
NC_035090.1	74404034	.	T	C	.	.	MAF_USDA=4.098
NC_035090.1	74404040	.	A	G	.	.	MAF_USDA=4.918
NC_035090.1	74404054	.	T	C	.	.	MAF_USDA=2.459
NC_035090.1	74404060	.	A	G	.	.	MAF_USDA=3.279
NC_035090.1	74404067	.	G	A	.	.	MAF_USDA=1.639
NC_035090.1	74404081	.	A	G	.	.	MAF_USDA=2.459
NC_035090.1	74404094	.	T	C	.	.	MAF_USDA=1.639
NC_035090.1	74404095	.	T	G	.	.	MAF_USDA=2.941
NC_035090.1	74404101	.	A	G	.	.	MAF_USDA=11.765
NC_035090.1	74404115	.	T	G	.	.	MAF_USDA=8.824
NC_035090.1	74404127	.	A	G	.	.	MAF_USDA=9.412
NC_035090.1	74404158	.	C	T	.	.	MAF_USDA=4.098
NC_035090.1	74404167	.	A	G	.	.	MAF_USDA=6.557
NC_035090.1	74404174	.	C	T	.	.	MAF_USDA=13.934
NC_035090.1	74404179	.	T	A	.	.	MAF_USDA=5.738
NC_035090.1	74404180	.	G	A	.	.	MAF_USDA=12.295
NC_035090.1	74404181	.	G	A	.	.	MAF_USDA=6.557
NC_035090.1	74404184	.	T	C	.	.	MAF_USDA=6.557
NC_035090.1	74404219	.	T	A	.	.	MAF_USDA=6.557
NC_035090.1	74404223	.	C	A	.	.	MAF_USDA=16.667
NC_035090.1	74404224	.	C	T	.	.	MAF_USDA=7.377
NC_035090.1	74404244	.	C	T	.	.	MAF_USDA=10.417
NC_035090.1	74404263	.	A	C	.	.	MAF_USDA=32.353
NC_035090.1	74404279	.	T	A	.	.	MAF_USDA=6.25
NC_035090.1	74404282	.	C	A	.	.	MAF_USDA=2.459
NC_035090.1	74404284	.	T	C	.	.	MAF_USDA=11.765
NC_035090.1	74404350	.	G	T	.	.	MAF_INRAE=20.886
NC_035090.1	74404356	.	A	G	.	.	MAF_USDA=7.377
NC_035090.1	74404360	.	G	C	.	.	MAF_USDA=7.377
NC_035090.1	74404364	.	C	T	.	.	MAF_USDA=6.557
NC_035090.1	74404368	.	T	C	.	.	MAF_USDA=6.557
NC_035090.1	74404389	.	C	T	.	.	MAF_USDA=4.918
NC_035090.1	74404410	.	G	A	.	.	MAF_USDA=5.294
NC_035090.1	74404439	.	C	T	.	.	MAF_USDA=2.459
NC_035090.1	74404444	.	T	A	.	.	MAF_USDA=1.639
NC_035090.1	74404445	.	A	C	.	.	MAF_USDA=1.639
NC_035090.1	74404446	.	C	T	.	.	MAF_USDA=1.639
NC_035090.1	74404531	.	C	T	.	.	MAF_INRAE=1.667
NC_035090.1	74404571	.	T	C	.	.	MAF_INRAE=13.924;MAF_USDA=11.176
NC_035090.1	74404588	.	A	T	.	.	MAF_INRAE=27.215;MAF_USDA=16.471
NC_035090.1	74404589	.	C	A	.	.	MAF_INRAE=13.924;MAF_USDA=11.765
NC_035090.1	74404612	.	A	C	.	.	MAF_INRAE=27.215;MAF_USDA=17.059
NC_035090.1	74404652	.	C	T	.	.	MAF_INRAE=27.215;MAF_USDA=21.765
NC_035090.1	74404680	.	T	A	.	.	MAF_USDA=2.459
NC_035090.1	74404681	.	C	A	.	.	MAF_INRAE=5.0;MAF_USDA=8.235
NC_035090.1	74404712	.	C	T	.	.	MAF_INRAE=6.962;MAF_USDA=8.824
NC_035090.1	74404731	.	A	C	.	.	MAF_INRAE=2.5;MAF_USDA=3.279
NC_035090.1	74404771	.	G	T	.	.	MAF_INRAE=40.506;MAF_USDA=34.118
NC_035090.1	74404775	.	C	A	.	.	MAF_INRAE=40.0;MAF_USDA=32.353
NC_035090.1	74404857	.	G	A	.	.	MAF_INRAE=13.924;MAF_USDA=11.176
NC_035090.1	74405023	.	G	C	.	.	MAF_USDA=6.471
NC_035090.1	74405152	.	G	C	.	.	MAF_USDA=2.459
NC_035090.1	74405360	.	A	G	.	.	MAF_INRAE=5.263
NC_035090.1	74405431	.	T	C	.	.	MAF_INRAE=26.316;MAF_USDA=8.197
NC_035090.1	74405443	.	T	G	.	.	MAF_USDA=8.333
NC_035090.1	74405457	.	T	G	.	.	MAF_USDA=3.279
NC_035090.1	74405468	.	T	A	.	.	MAF_INRAE=21.053;MAF_USDA=5.882
NC_035090.1	74405476	.	T	G	.	.	MAF_INRAE=21.053;MAF_USDA=10.417
NC_035090.1	74405486	.	T	C	.	.	MAF_USDA=1.639
NC_035090.1	74405498	.	G	T	.	.	MAF_USDA=13.529
NC_035090.1	74405603	.	A	C	.	.	MAF_INRAE=13.924;MAF_USDA=13.529
NC_035090.1	74405635	.	C	G	.	.	MAF_USDA=1.639
NC_035090.1	74405665	.	G	A	.	.	MAF_INRAE=15.789;MAF_USDA=4.098
NC_035090.1	74405690	.	C	T	.	.	MAF_INRAE=13.291;MAF_USDA=14.118
NC_035090.1	74405700	.	G	A	.	.	MAF_INRAE=13.924;MAF_USDA=14.118
NC_035090.1	74405731	.	A	C	.	.	MAF_INRAE=14.557;MAF_USDA=14.118
NC_035090.1	74405760	.	C	T	.	.	MAF_INRAE=25.949;MAF_USDA=16.471
NC_035090.1	74405770	.	G	C	.	.	MAF_INRAE=14.557;MAF_USDA=14.706
NC_035090.1	74405772	.	T	C	.	.	MAF_INRAE=25.949;MAF_USDA=16.471
NC_035090.1	74405784	.	G	T	.	.	MAF_INRAE=5.0;MAF_USDA=11.765
NC_035090.1	74405799	.	A	T	.	.	MAF_INRAE=13.924;MAF_USDA=14.118
NC_035090.1	74405843	.	G	C	.	.	MAF_INRAE=13.924;MAF_USDA=16.463
NC_035090.1	74405861	.	A	G	.	.	MAF_USDA=2.459
NC_035090.1	74405878	.	C	T	.	.	MAF_INRAE=13.924;MAF_USDA=14.634
NC_035090.1	74405894	.	T	G	.	.	MAF_INRAE=13.924;MAF_USDA=16.463
NC_035090.1	74406008	.	T	C	.	.	MAF_INRAE=5.0;MAF_USDA=12.346
NC_035090.1	74406025	.	G	A	.	.	MAF_INRAE=5.0;MAF_USDA=12.346
NC_035090.1	74406050	.	A	C	.	.	MAF_INRAE=5.0;MAF_USDA=16.049
NC_035090.1	74406105	.	T	A	.	.	MAF_INRAE=13.291;MAF_USDA=12.941
NC_035090.1	74406115	.	C	A	.	.	MAF_INRAE=12.5;MAF_USDA=12.5
NC_035090.1	74406117	.	T	A	.	.	MAF_INRAE=12.5;MAF_USDA=12.5
NC_035090.1	74406182	.	C	T	.	.	MAF_USDA=2.5
NC_035090.1	74406246	.	C	T	.	.	MAF_INRAE=22.152;MAF_USDA=10.417
NC_035090.1	74406251	.	G	T	.	.	MAF_USDA=3.279
NC_035090.1	74406255	.	A	T	.	.	MAF_INRAE=44.304;MAF_USDA=33.529
NC_035090.1	74406260	.	A	C	.	.	MAF_INRAE=13.924;MAF_USDA=11.176
NC_035090.1	74406322	.	A	T	.	.	MAF_USDA=1.639
NC_035090.1	74406371	.	C	T	.	.	MAF_INRAE=8.861;MAF_USDA=10.588
NC_035090.1	74406405	.	T	G	.	.	MAF_INRAE=2.5;MAF_USDA=27.381
NC_035090.1	74406510	.	T	G	.	.	MAF_INRAE=13.291;MAF_USDA=11.176
NC_035090.1	74406521	.	A	T	.	.	MAF_INRAE=44.304;MAF_USDA=30.0
NC_035090.1	74406538	.	G	A	.	.	MAF_INRAE=31.646;MAF_USDA=22.353
NC_035090.1	74406567	.	C	T	.	.	MAF_INRAE=5.063;MAF_USDA=3.279
NC_035090.1	74406595	.	G	A	.	.	MAF_INRAE=22.152;MAF_USDA=10.417
NC_035090.1	74406692	.	G	A	.	.	MAF_INRAE=42.105;MAF_USDA=34.118
NC_035090.1	74406723	.	T	A	.	.	MAF_INRAE=29.747;MAF_USDA=8.197
NC_035090.1	74406732	.	C	A	.	.	MAF_INRAE=29.747
NC_035090.1	74406747	.	A	C	.	.	MAF_INRAE=30.833;MAF_USDA=8.197
NC_035090.1	74406751	.	A	C	.	.	MAF_INRAE=40.833;MAF_USDA=34.118
NC_035090.1	74406760	.	G	T	.	.	MAF_INRAE=30.833;MAF_USDA=8.197
NC_035090.1	74406848	.	T	G	.	.	MAF_INRAE=13.924;MAF_USDA=11.176
NC_035090.1	74406857	.	G	A	.	.	MAF_USDA=4.918
NC_035090.1	74406858	.	A	T	.	.	MAF_INRAE=1.667;MAF_USDA=4.918
NC_035090.1	74407024	.	C	A	.	.	MAF_USDA=4.918
NC_035090.1	74407042	.	T	C	.	.	MAF_INRAE=13.924;MAF_USDA=11.176
NC_035090.1	74407090	.	C	T	.	.	MAF_INRAE=6.962;MAF_USDA=9.412
NC_035090.1	74407106	.	C	G	.	.	MAF_INRAE=13.924;MAF_USDA=12.353
NC_035090.1	74407142	.	C	T	.	.	MAF_INRAE=5.0
NC_035090.1	74407452	.	G	A	.	.	MAF_INRAE=1.667
NC_035090.1	74407470	.	G	T	.	.	MAF_USDA=7.647
NC_035090.1	74407474	.	G	A	.	.	MAF_INRAE=30.38;MAF_USDA=17.059
NC_035090.1	74407476	.	G	A	.	.	MAF_INRAE=27.5;MAF_USDA=17.059
NC_035090.1	74407494	.	A	G	.	.	MAF_INRAE=13.291;MAF_USDA=10.588
NC_035090.1	74407525	.	C	T	.	.	MAF_INRAE=5.0;MAF_USDA=11.176
NC_035090.1	74407531	.	T	A	.	.	MAF_INRAE=13.924;MAF_USDA=11.765
NC_035090.1	74407550	.	G	A	.	.	MAF_USDA=1.639
NC_035090.1	74407641	.	T	C	.	.	MAF_INRAE=20.886;MAF_USDA=4.706
NC_035090.1	74407702	.	A	T	.	.	MAF_USDA=14.583
NC_035090.1	74407738	.	G	T	.	.	MAF_USDA=10.417
NC_035090.1	74407749	.	T	G	.	.	MAF_USDA=10.417
NC_035090.1	74407752	.	T	A	.	.	MAF_USDA=10.417
NC_035090.1	74407853	.	C	T	.	.	MAF_USDA=35.417
NC_035090.1	74408675	.	T	C	.	.	MAF_USDA=2.5
NC_035090.1	74408700	.	T	C	.	.	MAF_USDA=4.918
NC_035090.1	74408843	.	C	T	.	.	MAF_INRAE=14.557;MAF_USDA=3.279
NC_035090.1	74408856	.	G	T	.	.	MAF_INRAE=10.526;MAF_USDA=6.471
NC_035090.1	74408895	.	G	T	.	.	MAF_INRAE=8.861;MAF_USDA=12.941
NC_035090.1	74408964	.	G	A	.	.	MAF_USDA=6.548
NC_035090.1	74408985	.	T	C	.	.	MAF_INRAE=12.025;MAF_USDA=8.197
NC_035090.1	74408995	.	T	C	.	.	MAF_INRAE=20.253;MAF_USDA=2.083
NC_035090.1	74409061	.	A	C	.	.	MAF_USDA=12.5
NC_035090.1	74409131	.	C	G	.	.	MAF_INRAE=2.632
NC_035090.1	74409330	.	T	A	.	.	MAF_INRAE=21.053
NC_035090.1	74409553	.	C	T	.	.	MAF_INRAE=41.667
NC_035090.1	74409630	.	C	G	.	.	MAF_USDA=1.639
NC_035090.1	74409738	.	C	A	.	.	MAF_USDA=4.167
NC_035090.1	74409808	.	T	C	.	.	MAF_USDA=11.475
NC_035090.1	74409925	.	T	G	.	.	MAF_INRAE=2.5
NC_035090.1	74409941	.	A	C	.	.	MAF_USDA=19.672
NC_035090.1	74409981	.	C	T	.	.	MAF_INRAE=2.5
NC_035090.1	74409985	.	C	T	.	.	MAF_USDA=4.167
NC_035090.1	74409996	.	C	T	.	.	MAF_USDA=5.738
NC_035090.1	74410013	.	C	A	.	.	MAF_USDA=3.279
NC_035090.1	74410049	.	T	C	.	.	MAF_USDA=38.525
NC_035090.1	74410093	.	G	A	.	.	MAF_USDA=4.918
NC_035090.1	74410125	.	G	A	.	.	MAF_USDA=9.016
NC_035090.1	74410217	.	A	T	.	.	MAF_USDA=28.689
NC_035090.1	74410234	.	C	G	.	.	MAF_USDA=12.295
NC_035090.1	74410241	.	C	T	.	.	MAF_USDA=13.115
NC_035090.1	74410253	.	G	A	.	.	MAF_USDA=22.131
NC_035090.1	74410260	.	C	T	.	.	MAF_USDA=3.279
NC_035090.1	74410313	.	C	A	.	.	MAF_USDA=10.656
NC_035090.1	74410320	.	C	T	.	.	MAF_USDA=10.656
NC_035090.1	74410342	.	G	A	.	.	MAF_USDA=10.588
NC_035090.1	74410391	.	A	T	.	.	MAF_USDA=10.417
NC_035090.1	74410476	.	G	C	.	.	MAF_USDA=8.235
NC_035090.1	74410495	.	G	A	.	.	MAF_USDA=12.353
NC_035090.1	74410510	.	G	A	.	.	MAF_USDA=4.098
NC_035090.1	74410673	.	A	G	.	.	MAF_USDA=6.25
NC_035090.1	74410709	.	A	C	.	.	MAF_USDA=12.5
NC_035090.1	74411649	.	A	C	.	.	MAF_INRAE=15.789
NC_035090.1	74411682	.	T	G	.	.	MAF_INRAE=42.105;MAF_USDA=34.118
NC_035090.1	74411746	.	G	A	.	.	MAF_USDA=2.459
NC_035090.1	74411748	.	G	C	.	.	MAF_USDA=7.059
NC_035090.1	74411828	.	C	T	.	.	MAF_USDA=11.475
NC_035090.1	74411841	.	G	A	.	.	MAF_USDA=10.656
NC_035090.1	74411903	.	C	A	.	.	MAF_USDA=6.471
NC_035090.1	74411905	.	C	G	.	.	MAF_INRAE=25.833;MAF_USDA=27.083
NC_035090.1	74411907	.	T	A	.	.	MAF_INRAE=25.833;MAF_USDA=27.083
NC_035090.1	74411937	.	T	A	.	.	MAF_INRAE=5.0;MAF_USDA=12.353
NC_035090.1	74411949	.	C	T	.	.	MAF_USDA=14.754
NC_035090.1	74411970	.	C	T	.	.	MAF_USDA=13.934
NC_035090.1	74411990	.	C	T	.	.	MAF_USDA=13.115
NC_035090.1	74411991	.	T	G	.	.	MAF_USDA=13.934
NC_035090.1	74412027	.	G	T	.	.	MAF_USDA=7.377
NC_035090.1	74412070	.	T	A	.	.	MAF_INRAE=15.823;MAF_USDA=18.235
NC_035090.1	74412072	.	G	A	.	.	MAF_USDA=6.471
NC_035090.1	74412145	.	A	G	.	.	MAF_INRAE=29.747;MAF_USDA=24.118
NC_035090.1	74412159	.	C	T	.	.	MAF_USDA=8.197
NC_035090.1	74412185	.	G	A	.	.	MAF_INRAE=39.241;MAF_USDA=5.882
NC_035090.1	74412234	.	T	G	.	.	MAF_INRAE=32.278;MAF_USDA=28.824
NC_035090.1	74412283	.	T	C	.	.	MAF_USDA=1.639
NC_035090.1	74412305	.	C	T	.	.	MAF_INRAE=8.861;MAF_USDA=11.765
NC_035090.1	74412321	.	G	A	.	.	MAF_INRAE=20.886;MAF_USDA=8.824
NC_035090.1	74412335	.	C	T	.	.	MAF_INRAE=20.886;MAF_USDA=2.083
NC_035090.1	74412356	.	G	A	.	.	MAF_USDA=6.557
NC_035090.1	74412432	.	A	G	.	.	MAF_INRAE=13.924;MAF_USDA=12.5
NC_035090.1	74412484	.	C	T	.	.	MAF_INRAE=13.924;MAF_USDA=11.765
NC_035090.1	74412519	.	C	T	.	.	MAF_INRAE=5.0;MAF_USDA=6.471
NC_035090.1	74412531	.	G	A	.	.	MAF_INRAE=13.924;MAF_USDA=11.765
NC_035090.1	74412567	.	T	A	.	.	MAF_INRAE=1.667
NC_035090.1	74412647	.	A	G	.	.	MAF_USDA=8.333
NC_035090.1	74412659	.	A	C	.	.	MAF_USDA=14.583
NC_035090.1	74412706	.	T	C	.	.	MAF_INRAE=21.053;MAF_USDA=10.417
NC_035090.1	74412745	.	T	A	.	.	MAF_INRAE=15.789;MAF_USDA=12.5
NC_035090.1	74412747	.	T	G	.	.	MAF_USDA=12.5
NC_035090.1	74412842	.	C	G	.	.	MAF_INRAE=26.316
NC_035090.1	74412868	.	T	C	.	.	MAF_INRAE=15.789;MAF_USDA=12.5
NC_035090.1	74414591	.	C	T	.	.	MAF_USDA=1.639
NC_035090.1	74414793	.	C	A	.	.	MAF_INRAE=22.785;MAF_USDA=10.417
NC_035090.1	74414876	.	G	T	.	.	MAF_INRAE=13.924;MAF_USDA=11.765
NC_035090.1	74414891	.	T	G	.	.	MAF_INRAE=46.203;MAF_USDA=42.353
NC_035090.1	74414947	.	G	A	.	.	MAF_INRAE=32.911;MAF_USDA=30.0
NC_035090.1	74414950	.	A	T	.	.	MAF_INRAE=31.667;MAF_USDA=29.412
NC_035090.1	74414976	.	G	A	.	.	MAF_INRAE=13.924;MAF_USDA=11.176
NC_035090.1	74414994	.	A	T	.	.	MAF_INRAE=32.911;MAF_USDA=30.588
NC_035090.1	74415011	.	G	A	.	.	MAF_USDA=5.294
NC_035090.1	74415142	.	C	T	.	.	MAF_USDA=2.083
NC_035090.1	74415165	.	C	A	.	.	MAF_USDA=6.471
NC_035090.1	74415181	.	C	A	.	.	MAF_USDA=10.0
NC_035090.1	74415203	.	C	T	.	.	MAF_USDA=8.824
NC_035090.1	74415256	.	G	T	.	.	MAF_USDA=32.941
NC_035090.1	74415257	.	T	C	.	.	MAF_USDA=3.279
NC_035090.1	74419664	.	A	G	.	.	MAF_USDA=2.083
NC_035090.1	74419686	.	G	C	.	.	MAF_USDA=7.5
NC_035090.1	74419754	.	C	A	.	.	MAF_USDA=5.357
NC_035090.1	74419817	.	C	T	.	.	MAF_USDA=4.167
NC_035090.1	74419856	.	A	G	.	.	MAF_USDA=6.25
NC_035090.1	74420165	.	T	G	.	.	MAF_USDA=12.5
NC_035090.1	74420173	.	T	C	.	.	MAF_USDA=1.639
NC_035090.1	74420187	.	G	A	.	.	MAF_USDA=19.412
NC_035090.1	74420418	.	T	G	.	.	MAF_USDA=2.083
NC_035090.1	74420434	.	A	G	.	.	MAF_USDA=1.639
NC_035090.1	74420466	.	G	A	.	.	MAF_INRAE=10.526;MAF_USDA=3.279
NC_035090.1	74420470	.	G	T	.	.	MAF_USDA=2.459
NC_035090.1	74420524	.	G	T	.	.	MAF_INRAE=13.924;MAF_USDA=11.176
NC_035090.1	74420556	.	G	C	.	.	MAF_INRAE=10.526;MAF_USDA=1.639
NC_035090.1	74420619	.	C	A	.	.	MAF_USDA=1.639
NC_035090.1	74420658	.	G	T	.	.	MAF_INRAE=10.526;MAF_USDA=3.279
NC_035090.1	74420693	.	T	C	.	.	MAF_USDA=1.639
NC_035090.1	74420707	.	T	G	.	.	MAF_INRAE=15.19;MAF_USDA=15.294
NC_035090.1	74420835	.	T	G	.	.	MAF_USDA=2.083
NC_035090.1	74423116	.	G	A	.	.	MAF_USDA=33.333
NC_035090.1	74423117	.	T	C	.	.	MAF_USDA=37.5
NC_035090.1	74423142	.	T	G	.	.	MAF_USDA=18.75
NC_035090.1	74423220	.	T	G	.	.	MAF_USDA=1.176
NC_035090.1	74423243	.	G	A	.	.	MAF_USDA=27.647
NC_035090.1	74423261	.	G	T	.	.	MAF_USDA=14.583
NC_035090.1	74423287	.	A	C	.	.	MAF_USDA=2.083
NC_035090.1	74423294	.	A	C	.	.	MAF_USDA=3.279
NC_035090.1	74423306	.	G	A	.	.	MAF_INRAE=2.5
NC_035090.1	74423321	.	T	G	.	.	MAF_USDA=11.176
NC_035090.1	74423329	.	A	T	.	.	MAF_USDA=7.059
NC_035090.1	74423362	.	A	G	.	.	MAF_USDA=6.471
NC_035090.1	74423363	.	T	C	.	.	MAF_USDA=14.583
NC_035090.1	74423403	.	T	C	.	.	MAF_USDA=12.5
NC_035090.1	74423420	.	A	T	.	.	MAF_USDA=6.471
NC_035090.1	74423432	.	A	G	.	.	MAF_USDA=12.5
NC_035090.1	74423487	.	G	T	.	.	MAF_USDA=14.583
NC_035090.1	74423525	.	G	T	.	.	MAF_USDA=25.0
NC_035090.1	74423570	.	G	A	.	.	MAF_INRAE=10.526
NC_035090.1	74423706	.	A	T	.	.	MAF_USDA=1.19
NC_035090.1	74423728	.	A	T	.	.	MAF_INRAE=5.263
NC_035090.1	74423740	.	A	T	.	.	MAF_USDA=1.639
NC_035090.1	74423775	.	T	G	.	.	MAF_INRAE=1.667
NC_035090.1	74424029	.	C	A	.	.	MAF_USDA=2.083
NC_035090.1	74424253	.	G	A	.	.	MAF_INRAE=30.38;MAF_USDA=44.706
NC_035090.1	74424265	.	C	T	.	.	MAF_USDA=13.934
NC_035090.1	74424272	.	C	T	.	.	MAF_INRAE=5.0;MAF_USDA=9.412
NC_035090.1	74424299	.	T	C	.	.	MAF_USDA=9.016
NC_035090.1	74424353	.	A	G	.	.	MAF_INRAE=24.051;MAF_USDA=16.471
NC_035090.1	74424445	.	C	A	.	.	MAF_USDA=1.639
NC_035090.1	74424677	.	T	G	.	.	MAF_USDA=6.471
NC_035090.1	74424907	.	C	T	.	.	MAF_INRAE=5.263
NC_035090.1	74425102	.	A	T	.	.	MAF_INRAE=5.0;MAF_USDA=10.0
NC_035090.1	74425153	.	C	A	.	.	MAF_INRAE=4.167
NC_035090.1	74425169	.	A	T	.	.	MAF_INRAE=48.101;MAF_USDA=12.941
NC_035090.1	74425329	.	A	C	.	.	MAF_USDA=30.0
NC_035090.1	74425338	.	G	A	.	.	MAF_USDA=10.417
NC_035090.1	74425354	.	A	G	.	.	MAF_USDA=14.583
NC_035090.1	74425381	.	C	T	.	.	MAF_USDA=14.583
NC_035090.1	74425383	.	C	A	.	.	MAF_USDA=50.0
NC_035090.1	74425395	.	G	T	.	.	MAF_USDA=16.667
NC_035090.1	74425398	.	G	T	.	.	MAF_USDA=31.25
NC_035090.1	74432189	.	C	T	.	.	MAF_USDA=10.169
NC_035090.1	74432190	.	G	A	.	.	MAF_USDA=1.695
NC_035090.1	74432222	.	T	C	.	.	MAF_USDA=10.656
NC_035090.1	74432369	.	C	G	.	.	MAF_INRAE=15.833
NC_035090.1	74432381	.	G	C	.	.	MAF_INRAE=9.167
NC_035090.1	74432400	.	G	C	.	.	MAF_INRAE=4.167
NC_035090.1	74432406	.	G	C	.	.	MAF_INRAE=2.5;MAF_USDA=9.016
NC_035090.1	74432411	.	A	T	.	.	MAF_USDA=5.738
NC_035090.1	74432433	.	C	T	.	.	MAF_INRAE=5.0;MAF_USDA=13.529
NC_035090.1	74432468	.	T	C	.	.	MAF_USDA=4.098
NC_035090.1	74432488	.	G	T	.	.	MAF_INRAE=15.789;MAF_USDA=5.294
NC_035090.1	74432525	.	T	G	.	.	MAF_INRAE=15.823;MAF_USDA=20.588
NC_035090.1	74432592	.	G	T	.	.	MAF_INRAE=10.526;MAF_USDA=3.279
NC_035090.1	74432593	.	A	G	.	.	MAF_USDA=5.738
NC_035090.1	74432671	.	A	T	.	.	MAF_USDA=12.295
NC_035090.1	74432799	.	T	A	.	.	MAF_USDA=4.918
NC_035090.1	74432920	.	A	G	.	.	MAF_USDA=1.639
NC_035090.1	74432949	.	G	A	.	.	MAF_USDA=8.197
NC_035090.1	74432963	.	G	T	.	.	MAF_INRAE=10.759
NC_035090.1	74433046	.	G	T	.	.	MAF_USDA=2.459
NC_035090.1	74434767	.	C	G	.	.	MAF_USDA=22.917
NC_035090.1	74434802	.	C	G	.	.	MAF_USDA=8.333
NC_035090.1	74434807	.	G	T	.	.	MAF_USDA=14.583
NC_035090.1	74434812	.	A	C	.	.	MAF_USDA=8.333
NC_035090.1	74434823	.	T	G	.	.	MAF_USDA=14.583
NC_035090.1	74434838	.	T	C	.	.	MAF_INRAE=10.526;MAF_USDA=3.279
NC_035090.1	74434917	.	G	C	.	.	MAF_INRAE=2.5
NC_035090.1	74434938	.	A	G	.	.	MAF_USDA=4.098
NC_035090.1	74434964	.	C	T	.	.	MAF_USDA=1.639
NC_035090.1	74434967	.	G	A	.	.	MAF_USDA=1.639
NC_035090.1	74434980	.	A	G	.	.	MAF_INRAE=17.089;MAF_USDA=20.588
NC_035090.1	74434992	.	G	C	.	.	MAF_USDA=4.098
NC_035090.1	74435009	.	C	G	.	.	MAF_USDA=5.738
NC_035090.1	74435045	.	A	C	.	.	MAF_USDA=2.459
NC_035090.1	74435241	.	T	G	.	.	MAF_INRAE=1.667
NC_035090.1	74435244	.	C	T	.	.	MAF_INRAE=1.667
NC_035090.1	74435247	.	C	T	.	.	MAF_INRAE=5.0;MAF_USDA=9.412
NC_035090.1	74435277	.	A	C	.	.	MAF_USDA=12.5
NC_035090.1	74435289	.	C	A	.	.	MAF_USDA=27.059
NC_035090.1	74435295	.	C	T	.	.	MAF_USDA=25.294
NC_035090.1	74435313	.	T	C	.	.	MAF_USDA=24.59
NC_035090.1	74435319	.	C	G	.	.	MAF_USDA=21.311
NC_035090.1	74435331	.	C	G	.	.	MAF_USDA=19.672
NC_035090.1	74435506	.	T	A	.	.	MAF_INRAE=17.089;MAF_USDA=20.588
NC_035090.1	74435509	.	A	C	.	.	MAF_INRAE=10.833;MAF_USDA=11.176
NC_035090.1	74435513	.	C	A	.	.	MAF_INRAE=10.526;MAF_USDA=5.738
NC_035090.1	74435582	.	T	A	.	.	MAF_USDA=10.0
NC_035090.1	74435625	.	C	A	.	.	MAF_USDA=1.639
NC_035090.1	74435771	.	T	C	.	.	MAF_USDA=1.667
NC_035090.1	74435772	.	G	A	.	.	MAF_USDA=1.667
NC_035090.1	74435776	.	T	C	.	.	MAF_USDA=12.5
NC_035090.1	74436147	.	T	C	.	.	MAF_USDA=29.167
NC_035090.1	74436148	.	G	C	.	.	MAF_USDA=25.0
NC_035090.1	74436319	.	G	A	.	.	MAF_USDA=27.647
NC_035090.1	74436334	.	A	G	.	.	MAF_USDA=22.917
NC_035090.1	74436407	.	G	C	.	.	MAF_USDA=14.583
NC_035090.1	74436425	.	C	G	.	.	MAF_USDA=18.75
NC_035090.1	74436441	.	T	C	.	.	MAF_USDA=29.167
NC_035090.1	74436446	.	G	C	.	.	MAF_USDA=10.417
NC_035090.1	74436519	.	T	C	.	.	MAF_INRAE=4.167
NC_035090.1	74436524	.	G	C	.	.	MAF_INRAE=5.833
NC_035090.1	74436542	.	C	G	.	.	MAF_INRAE=1.667
NC_035090.1	74436578	.	C	T	.	.	MAF_USDA=14.407
NC_035090.1	74439764	.	C	T	.	.	MAF_INRAE=10.759;MAF_USDA=11.176
NC_035090.1	74439869	.	G	A	.	.	MAF_INRAE=5.0
NC_035090.1	74439907	.	G	A	.	.	MAF_USDA=2.083
NC_035090.1	74439917	.	T	A	.	.	MAF_USDA=5.882
NC_035090.1	74440081	.	T	A	.	.	MAF_USDA=4.098
NC_035090.1	74440110	.	G	A	.	.	MAF_USDA=2.083
NC_035090.1	74440156	.	G	A	.	.	MAF_INRAE=29.747;MAF_USDA=44.706
NC_035090.1	74440208	.	A	G	.	.	MAF_INRAE=13.924;MAF_USDA=4.098
NC_035090.1	74440246	.	A	G	.	.	MAF_INRAE=18.354;MAF_USDA=21.176
NC_035090.1	74440259	.	C	A	.	.	MAF_INRAE=2.5
NC_035090.1	74440298	.	C	T	.	.	MAF_USDA=2.459
NC_035090.1	74440325	.	T	C	.	.	MAF_USDA=2.459
NC_035090.1	74440380	.	G	A	.	.	MAF_USDA=1.639
NC_035090.1	74440405	.	C	A	.	.	MAF_INRAE=31.579;MAF_USDA=21.765
NC_035090.1	74440452	.	C	T	.	.	MAF_USDA=2.459
NC_035090.1	74440494	.	G	A	.	.	MAF_INRAE=21.053;MAF_USDA=12.941
NC_035090.1	74440505	.	G	C	.	.	MAF_USDA=4.167
NC_035090.1	74442002	.	G	A	.	.	MAF_USDA=4.167
NC_035090.1	74442013	.	A	G	.	.	MAF_USDA=20.492
NC_035090.1	74442032	.	A	C	.	.	MAF_USDA=20.492
NC_035090.1	74442050	.	A	C	.	.	MAF_INRAE=5.833;MAF_USDA=7.377
NC_035090.1	74442060	.	A	C	.	.	MAF_INRAE=4.167;MAF_USDA=2.459
NC_035090.1	74442067	.	C	G	.	.	MAF_INRAE=7.5;MAF_USDA=14.706
NC_035090.1	74442077	.	T	A	.	.	MAF_INRAE=35.0;MAF_USDA=36.471
NC_035090.1	74442085	.	T	G	.	.	MAF_INRAE=35.0;MAF_USDA=45.833
NC_035090.1	74442086	.	T	C	.	.	MAF_INRAE=35.0
NC_035090.1	74442101	.	T	C	.	.	MAF_INRAE=1.667;MAF_USDA=30.588
NC_035090.1	74442113	.	G	C	.	.	MAF_INRAE=6.667
NC_035090.1	74442114	.	G	T	.	.	MAF_INRAE=6.667
NC_035090.1	74442116	.	A	C	.	.	MAF_USDA=14.754
NC_035090.1	74442136	.	C	G	.	.	MAF_INRAE=21.667;MAF_USDA=7.059
NC_035090.1	74442146	.	G	A	.	.	MAF_USDA=10.656
NC_035090.1	74442152	.	A	C	.	.	MAF_INRAE=6.667
NC_035090.1	74442163	.	G	A	.	.	MAF_USDA=2.459
NC_035090.1	74442181	.	C	T	.	.	MAF_INRAE=5.833
NC_035090.1	74442224	.	T	C	.	.	MAF_INRAE=5.263;MAF_USDA=4.706
NC_035090.1	74442380	.	C	T	.	.	MAF_INRAE=1.667
NC_035090.1	74442435	.	C	A	.	.	MAF_INRAE=45.57;MAF_USDA=22.941
NC_035090.1	74442447	.	C	T	.	.	MAF_USDA=10.588
NC_035090.1	74442464	.	C	T	.	.	MAF_USDA=19.412
NC_035090.1	74442465	.	T	C	.	.	MAF_USDA=1.639
NC_035090.1	74442498	.	A	T	.	.	MAF_USDA=1.639
NC_035090.1	74442542	.	C	T	.	.	MAF_INRAE=2.532;MAF_USDA=47.647
NC_035090.1	74442560	.	C	A	.	.	MAF_USDA=1.639
NC_035090.1	74442659	.	G	A	.	.	MAF_INRAE=2.532;MAF_USDA=48.235
NC_035090.1	74442836	.	C	T	.	.	MAF_INRAE=5.263;MAF_USDA=8.824
NC_035090.1	74442869	.	A	G	.	.	MAF_INRAE=2.532;MAF_USDA=48.235
NC_035090.1	74442924	.	G	T	.	.	MAF_USDA=2.083
NC_035090.1	74442976	.	T	C	.	.	MAF_USDA=10.588
NC_035090.1	74443069	.	A	G	.	.	MAF_INRAE=5.263;MAF_USDA=4.098
NC_035090.1	74443122	.	T	C	.	.	MAF_USDA=19.412
NC_035090.1	74443168	.	T	G	.	.	MAF_INRAE=13.291;MAF_USDA=10.588
NC_035090.1	74443213	.	G	C	.	.	MAF_USDA=3.279
NC_035090.1	74443218	.	A	C	.	.	MAF_USDA=20.0
NC_035090.1	74443219	.	T	C	.	.	MAF_USDA=6.471
NC_035090.1	74443260	.	G	A	.	.	MAF_USDA=1.176
NC_035090.1	74443407	.	G	A	.	.	MAF_INRAE=45.57
NC_035090.1	74443460	.	G	A	.	.	MAF_USDA=2.459
NC_035090.1	74443480	.	G	T	.	.	MAF_INRAE=45.57;MAF_USDA=37.647
NC_035090.1	74443522	.	T	C	.	.	MAF_USDA=17.059
NC_035090.1	74443581	.	A	C	.	.	MAF_USDA=2.459
NC_035090.1	74443610	.	A	C	.	.	MAF_INRAE=11.392;MAF_USDA=9.412
NC_035090.1	74443623	.	C	T	.	.	MAF_USDA=6.471
NC_035090.1	74443661	.	G	T	.	.	MAF_INRAE=43.038;MAF_USDA=47.059
NC_035090.1	74443690	.	T	G	.	.	MAF_USDA=12.5
NC_035090.1	74443746	.	T	C	.	.	MAF_INRAE=17.722;MAF_USDA=11.765
NC_035090.1	74443781	.	G	T	.	.	MAF_INRAE=36.842;MAF_USDA=34.118
NC_035090.1	74443800	.	C	A	.	.	MAF_INRAE=3.165
NC_035090.1	74443900	.	C	T	.	.	MAF_INRAE=45.57;MAF_USDA=24.118
NC_035090.1	74443963	.	C	T	.	.	MAF_USDA=9.836
NC_035090.1	74443976	.	G	T	.	.	MAF_INRAE=45.57;MAF_USDA=30.588
NC_035090.1	74444021	.	T	A,C	.	.	MAF_INRAE=36.842
NC_035090.1	74444080	.	T	C	.	.	MAF_INRAE=1.667;MAF_USDA=20.588
NC_035090.1	74444117	.	G	T	.	.	MAF_INRAE=5.263;MAF_USDA=4.098
NC_035090.1	74444176	.	C	G	.	.	MAF_INRAE=5.263;MAF_USDA=4.098
NC_035090.1	74444316	.	A	T	.	.	MAF_USDA=4.918
NC_035090.1	74444333	.	A	C	.	.	MAF_USDA=11.176
NC_035090.1	74444393	.	G	A	.	.	MAF_USDA=3.279
NC_035090.1	74444445	.	C	T	.	.	MAF_INRAE=25.316;MAF_USDA=14.118
NC_035090.1	74444565	.	T	A	.	.	MAF_INRAE=5.263;MAF_USDA=3.529
NC_035090.1	74444581	.	C	T	.	.	MAF_USDA=5.882
NC_035090.1	74444615	.	A	G	.	.	MAF_INRAE=3.333;MAF_USDA=48.824
NC_035090.1	74444893	.	C	T	.	.	MAF_USDA=3.279
NC_035090.1	74444925	.	C	A	.	.	MAF_USDA=8.824
NC_035090.1	74445018	.	T	A	.	.	MAF_INRAE=31.579;MAF_USDA=19.412
NC_035090.1	74445139	.	T	G	.	.	MAF_INRAE=5.833;MAF_USDA=14.118
NC_035090.1	74445232	.	A	G	.	.	MAF_USDA=4.098
NC_035090.1	74445258	.	A	G	.	.	MAF_INRAE=3.333;MAF_USDA=44.706
NC_035090.1	74445267	.	G	A	.	.	MAF_INRAE=5.263;MAF_USDA=2.941
NC_035090.1	74445279	.	T	A	.	.	MAF_USDA=3.279
NC_035090.1	74445280	.	A	T	.	.	MAF_USDA=1.639
NC_035090.1	74445354	.	G	A	.	.	MAF_USDA=1.639
NC_035090.1	74445473	.	T	C	.	.	MAF_USDA=18.033
NC_035090.1	74445475	.	T	G	.	.	MAF_USDA=4.098
NC_035090.1	74445502	.	G	A	.	.	MAF_USDA=17.391
NC_035090.1	74445519	.	G	A	.	.	MAF_USDA=14.583
NC_035090.1	74446248	.	T	G	.	.	MAF_USDA=43.75
NC_035090.1	74446260	.	A	G	.	.	MAF_USDA=43.75
NC_035090.1	74446447	.	T	C	.	.	MAF_INRAE=36.842;MAF_USDA=41.667
NC_035090.1	74446507	.	T	A	.	.	MAF_USDA=47.059
NC_035090.1	74446600	.	G	A	.	.	MAF_INRAE=45.57;MAF_USDA=22.353
NC_035090.1	74446640	.	G	T	.	.	MAF_INRAE=25.316;MAF_USDA=13.529
NC_035090.1	74446647	.	C	T	.	.	MAF_USDA=1.639
NC_035090.1	74446677	.	A	G	.	.	MAF_INRAE=48.101;MAF_USDA=12.353
NC_035090.1	74446706	.	G	A	.	.	MAF_USDA=1.639
NC_035090.1	74446711	.	T	C	.	.	MAF_INRAE=17.089;MAF_USDA=11.176
NC_035090.1	74446810	.	T	C	.	.	MAF_INRAE=2.5;MAF_USDA=47.059
NC_035090.1	74447004	.	T	C	.	.	MAF_INRAE=1.667
NC_035090.1	74447017	.	T	A	.	.	MAF_INRAE=47.468;MAF_USDA=7.377
NC_035090.1	74447110	.	G	T	.	.	MAF_USDA=1.639
NC_035090.1	74447121	.	A	C	.	.	MAF_INRAE=3.333;MAF_USDA=48.235
NC_035090.1	74447129	.	A	T	.	.	MAF_INRAE=25.949;MAF_USDA=14.118
NC_035090.1	74447138	.	C	T	.	.	MAF_INRAE=27.848;MAF_USDA=34.118
NC_035090.1	74447141	.	C	T	.	.	MAF_INRAE=2.5;MAF_USDA=11.765
NC_035090.1	74447252	.	T	C	.	.	MAF_USDA=2.459
NC_035090.1	74447278	.	G	A	.	.	MAF_USDA=47.647
NC_035090.1	74447309	.	T	G	.	.	MAF_USDA=11.176
NC_035090.1	74447326	.	C	A	.	.	MAF_USDA=1.639
NC_035090.1	74447342	.	T	A	.	.	MAF_INRAE=36.842;MAF_USDA=10.588
NC_035090.1	74447345	.	A	C	.	.	MAF_INRAE=26.316;MAF_USDA=13.529
NC_035090.1	74447357	.	T	G	.	.	MAF_INRAE=31.579;MAF_USDA=4.706
NC_035090.1	74447364	.	C	T	.	.	MAF_USDA=10.0
NC_035090.1	74447422	.	T	G	.	.	MAF_USDA=6.25
NC_035090.1	74447440	.	G	C	.	.	MAF_USDA=46.988
NC_035090.1	74447496	.	A	G	.	.	MAF_INRAE=15.789
NC_035090.1	74447515	.	A	C	.	.	MAF_USDA=2.459
NC_035090.1	74447520	.	G	T	.	.	MAF_USDA=2.459
NC_035090.1	74447568	.	A	G	.	.	MAF_INRAE=21.053;MAF_USDA=8.333
NC_035090.1	74453177	.	A	T	.	.	MAF_USDA=10.417
NC_035090.1	74453195	.	A	G	.	.	MAF_USDA=6.557
NC_035090.1	74453206	.	G	T	.	.	MAF_USDA=50.0
NC_035090.1	74453229	.	G	A	.	.	MAF_USDA=2.459
NC_035090.1	74453233	.	T	C	.	.	MAF_USDA=12.5
NC_035090.1	74453235	.	A	T	.	.	MAF_USDA=7.647
NC_035090.1	74453241	.	T	G	.	.	MAF_USDA=10.0
NC_035090.1	74453294	.	T	C	.	.	MAF_USDA=4.918
NC_035090.1	74453322	.	T	G	.	.	MAF_USDA=4.918
NC_035090.1	74453342	.	G	T	.	.	MAF_INRAE=26.316;MAF_USDA=14.118
NC_035090.1	74453399	.	T	C	.	.	MAF_USDA=1.639
NC_035090.1	74453499	.	C	T	.	.	MAF_USDA=9.836
NC_035090.1	74453504	.	A	C	.	.	MAF_USDA=7.377
NC_035090.1	74453552	.	C	T	.	.	MAF_USDA=1.639
NC_035090.1	74453585	.	G	A	.	.	MAF_USDA=3.279
NC_035090.1	74453670	.	T	A	.	.	MAF_USDA=9.016
NC_035090.1	74453673	.	T	A	.	.	MAF_USDA=5.738
NC_035090.1	74453683	.	G	T	.	.	MAF_USDA=9.836
NC_035090.1	74453688	.	A	G	.	.	MAF_USDA=11.475
NC_035090.1	74453693	.	G	A	.	.	MAF_USDA=2.459
NC_035090.1	74453705	.	G	T	.	.	MAF_USDA=25.0
NC_035090.1	74453712	.	T	G	.	.	MAF_USDA=15.882
NC_035090.1	74453715	.	A	G	.	.	MAF_USDA=14.118
NC_035090.1	74453722	.	G	T	.	.	MAF_USDA=2.459
NC_035090.1	74453811	.	C	T	.	.	MAF_USDA=45.833
NC_035090.1	74453813	.	T	G	.	.	MAF_USDA=1.639
NC_035090.1	74453856	.	A	G	.	.	MAF_USDA=2.459
NC_035090.1	74453859	.	T	C	.	.	MAF_USDA=2.459
NC_035090.1	74453867	.	C	T	.	.	MAF_USDA=20.588
NC_035090.1	74453868	.	G	T	.	.	MAF_USDA=7.647
NC_035090.1	74453873	.	A	C	.	.	MAF_USDA=7.059
NC_035090.1	74453885	.	A	G	.	.	MAF_USDA=18.75
NC_035090.1	74453911	.	G	A	.	.	MAF_INRAE=5.263
NC_035090.1	74453919	.	G	T	.	.	MAF_USDA=2.459
NC_035090.1	74453923	.	C	A	.	.	MAF_USDA=1.639
NC_035090.1	74453927	.	T	G	.	.	MAF_INRAE=36.842
NC_035090.1	74453967	.	T	G	.	.	MAF_INRAE=1.667
NC_035090.1	74454178	.	A	G	.	.	MAF_INRAE=5.833;MAF_USDA=43.452
NC_035090.1	74454410	.	A	C	.	.	MAF_USDA=7.377
NC_035090.1	74454414	.	C	T	.	.	MAF_USDA=23.529
NC_035090.1	74454504	.	A	T	.	.	MAF_USDA=5.0
NC_035090.1	74454965	.	T	C	.	.	MAF_USDA=33.333
NC_035090.1	74455113	.	T	A	.	.	MAF_USDA=10.417
NC_035090.1	74455151	.	A	T	.	.	MAF_USDA=25.0
NC_035090.1	74455194	.	A	T	.	.	MAF_USDA=2.459
NC_035090.1	74455207	.	G	C	.	.	MAF_USDA=10.0
NC_035090.1	74455227	.	A	T	.	.	MAF_USDA=4.918
NC_035090.1	74455273	.	T	C	.	.	MAF_USDA=14.583
NC_035090.1	74455327	.	C	T	.	.	MAF_USDA=10.417
NC_035090.1	74455328	.	C	T	.	.	MAF_USDA=10.417
NC_035090.1	74455371	.	A	T	.	.	MAF_USDA=18.75
NC_035090.1	74455728	.	G	A	.	.	MAF_USDA=16.667
NC_035090.1	74455761	.	A	G	.	.	MAF_INRAE=5.0;MAF_USDA=4.167
NC_035090.1	74455791	.	G	A	.	.	MAF_INRAE=2.5
NC_035090.1	74455905	.	T	C	.	.	MAF_USDA=27.083
NC_035090.1	74455978	.	G	T	.	.	MAF_INRAE=36.842
NC_035090.1	74456027	.	C	T	.	.	MAF_USDA=6.471
NC_035090.1	74456036	.	G	T	.	.	MAF_INRAE=36.709;MAF_USDA=33.529
NC_035090.1	74456056	.	T	G	.	.	MAF_INRAE=5.0;MAF_USDA=6.557
NC_035090.1	74456071	.	G	A	.	.	MAF_USDA=4.098
NC_035090.1	74456131	.	T	G	.	.	MAF_USDA=4.918
NC_035090.1	74456133	.	G	T	.	.	MAF_INRAE=13.291
NC_035090.1	74456134	.	T	C	.	.	MAF_INRAE=18.333
NC_035090.1	74456160	.	A	G	.	.	MAF_USDA=1.639
NC_035090.1	74456167	.	C	T	.	.	MAF_USDA=1.639
NC_035090.1	74456174	.	C	A	.	.	MAF_USDA=1.639
NC_035090.1	74456192	.	G	A	.	.	MAF_USDA=5.738
NC_035090.1	74456232	.	C	T	.	.	MAF_USDA=3.279
NC_035090.1	74456247	.	T	G	.	.	MAF_USDA=41.667
NC_035090.1	74456251	.	T	A	.	.	MAF_USDA=1.639
NC_035090.1	74456258	.	T	G	.	.	MAF_USDA=4.706
NC_035090.1	74456277	.	T	A	.	.	MAF_USDA=9.412
NC_035090.1	74456293	.	T	A	.	.	MAF_USDA=15.882
NC_035090.1	74456326	.	A	G	.	.	MAF_INRAE=31.579
NC_035090.1	74456360	.	C	G	.	.	MAF_USDA=12.941
NC_035090.1	74456392	.	A	T	.	.	MAF_USDA=7.059
NC_035090.1	74456413	.	C	T	.	.	MAF_INRAE=4.167;MAF_USDA=7.059
NC_035090.1	74456452	.	G	A	.	.	MAF_USDA=2.459
NC_035090.1	74456489	.	T	C	.	.	MAF_INRAE=3.333
NC_035090.1	74456493	.	TA	TC	.	.	MAF_USDA=12.5
NC_035090.1	74456496	.	A	G	.	.	MAF_INRAE=5.0
NC_035090.1	74456502	.	T	G	.	.	MAF_INRAE=16.667;MAF_USDA=18.75
NC_035090.1	74456512	.	T	C	.	.	MAF_INRAE=1.667
NC_035090.1	74456524	.	G	A	.	.	MAF_USDA=2.459
NC_035090.1	74456616	.	G	A	.	.	MAF_USDA=5.738
NC_035090.1	74456619	.	G	T	.	.	MAF_USDA=4.918
NC_035090.1	74456626	.	G	A	.	.	MAF_USDA=2.083
NC_035090.1	74456648	.	T	A	.	.	MAF_USDA=1.667
NC_035090.1	74456722	.	G	A	.	.	MAF_INRAE=20.886;MAF_USDA=22.941
NC_035090.1	74456731	.	C	A	.	.	MAF_USDA=2.353
NC_035090.1	74456760	.	C	A	.	.	MAF_INRAE=9.494;MAF_USDA=7.647
NC_035090.1	74456761	.	A	T	.	.	MAF_INRAE=5.833;MAF_USDA=7.647
NC_035090.1	74456768	.	C	T	.	.	MAF_INRAE=12.658;MAF_USDA=14.118
NC_035090.1	74456776	.	A	G	.	.	MAF_USDA=4.098
NC_035090.1	74456822	.	C	T	.	.	MAF_USDA=4.118
NC_035090.1	74456899	.	A	T	.	.	MAF_USDA=4.098
NC_035090.1	74457039	.	G	C	.	.	MAF_USDA=14.583
NC_035090.1	74457087	.	G	A	.	.	MAF_USDA=4.918
NC_035090.1	74457224	.	C	T	.	.	MAF_INRAE=2.5
NC_035090.1	74457311	.	C	T	.	.	MAF_INRAE=11.392;MAF_USDA=9.412
NC_035090.1	74457324	.	A	C	.	.	MAF_INRAE=17.722;MAF_USDA=18.824
NC_035090.1	74457361	.	G	A	.	.	MAF_USDA=1.639
NC_035090.1	74457386	.	T	C	.	.	MAF_INRAE=5.0;MAF_USDA=8.235
NC_035090.1	74457414	.	A	C	.	.	MAF_INRAE=5.0;MAF_USDA=8.235
NC_035090.1	74457469	.	C	T	.	.	MAF_USDA=4.706
NC_035090.1	74457491	.	G	A	.	.	MAF_INRAE=13.924;MAF_USDA=11.176
NC_035090.1	74457562	.	A	C	.	.	MAF_USDA=8.235
NC_035090.1	74457600	.	A	G	.	.	MAF_USDA=8.235
NC_035090.1	74457718	.	G	A	.	.	MAF_USDA=18.75
NC_035090.1	74459572	.	C	T	.	.	MAF_USDA=23.913
NC_035090.1	74459604	.	C	G	.	.	MAF_USDA=24.706
NC_035090.1	74459665	.	C	G	.	.	MAF_USDA=33.529
NC_035090.1	74459685	.	G	A	.	.	MAF_USDA=8.333
NC_035090.1	74459697	.	C	G	.	.	MAF_USDA=43.75
NC_035090.1	74459702	.	G	A	.	.	MAF_USDA=12.5
NC_035090.1	74459705	.	A	G	.	.	MAF_USDA=4.167
NC_035090.1	74459710	.	G	C	.	.	MAF_USDA=14.583
NC_035090.1	74459781	.	G	A	.	.	MAF_USDA=4.118
NC_035090.1	74459787	.	C	G	.	.	MAF_USDA=14.118
NC_035090.1	74459799	.	G	A	.	.	MAF_USDA=4.706
NC_035090.1	74459865	.	G	T	.	.	MAF_USDA=5.738
NC_035090.1	74459882	.	T	A	.	.	MAF_USDA=4.098
NC_035090.1	74459893	.	T	C	.	.	MAF_USDA=4.098
NC_035090.1	74459905	.	A	G	.	.	MAF_INRAE=25.949;MAF_USDA=11.765
NC_035090.1	74460004	.	T	C	.	.	MAF_USDA=2.941
NC_035090.1	74460019	.	A	G	.	.	MAF_USDA=2.083
NC_035090.1	74460025	.	G	C	.	.	MAF_INRAE=44.937;MAF_USDA=21.176
NC_035090.1	74460099	.	G	A	.	.	MAF_INRAE=10.526;MAF_USDA=3.333
NC_035090.1	74460111	.	T	C	.	.	MAF_INRAE=21.519;MAF_USDA=28.824
NC_035090.1	74460126	.	A	G	.	.	MAF_INRAE=2.5
NC_035090.1	74460171	.	A	T	.	.	MAF_INRAE=47.468;MAF_USDA=12.941
NC_035090.1	74460293	.	T	C	.	.	MAF_USDA=2.459
NC_035090.1	74460299	.	C	T	.	.	MAF_INRAE=2.5
NC_035090.1	74460439	.	C	T	.	.	MAF_USDA=1.639
NC_035090.1	74460476	.	T	C	.	.	MAF_INRAE=18.354;MAF_USDA=22.353
NC_035090.1	74460507	.	G	T	.	.	MAF_INRAE=15.789;MAF_USDA=10.656
NC_035090.1	74460537	.	G	C	.	.	MAF_USDA=2.459
NC_035090.1	74460602	.	A	C	.	.	MAF_INRAE=2.5;MAF_USDA=12.5
NC_035090.1	74460640	.	A	T	.	.	MAF_INRAE=48.734;MAF_USDA=17.262
NC_035090.1	74460650	.	T	G	.	.	MAF_INRAE=48.734;MAF_USDA=19.643
NC_035090.1	74460663	.	G	T	.	.	MAF_INRAE=18.987;MAF_USDA=24.118
NC_035090.1	74460670	.	C	T	.	.	MAF_USDA=14.583
NC_035090.1	74460704	.	T	C	.	.	MAF_INRAE=45.57;MAF_USDA=20.0
NC_035090.1	74460709	.	A	G	.	.	MAF_USDA=1.639
NC_035090.1	74460909	.	C	G	.	.	MAF_INRAE=31.013;MAF_USDA=25.595
NC_035090.1	74460917	.	A	T	.	.	MAF_USDA=12.5
NC_035090.1	74461110	.	C	A	.	.	MAF_USDA=47.917
NC_035090.1	74464356	.	A	T	.	.	MAF_USDA=2.459
NC_035090.1	74464374	.	C	A	.	.	MAF_INRAE=17.089;MAF_USDA=20.0
NC_035090.1	74464396	.	G	A	.	.	MAF_USDA=3.279
NC_035090.1	74464405	.	G	A	.	.	MAF_USDA=2.459
NC_035090.1	74464427	.	G	A	.	.	MAF_USDA=2.459
NC_035090.1	74464472	.	C	G	.	.	MAF_INRAE=9.167
NC_035090.1	74464557	.	T	A	.	.	MAF_USDA=22.917
NC_035090.1	74464596	.	A	T	.	.	MAF_USDA=10.656
NC_035090.1	74464626	.	G	A	.	.	MAF_USDA=4.706
NC_035090.1	74464643	.	A	T	.	.	MAF_USDA=4.098
NC_035090.1	74464646	.	T	C	.	.	MAF_INRAE=4.43;MAF_USDA=47.059
NC_035090.1	74464704	.	T	C	.	.	MAF_USDA=16.667
NC_035090.1	74464716	.	C	T	.	.	MAF_INRAE=5.263;MAF_USDA=3.529
NC_035090.1	74464794	.	C	T	.	.	MAF_USDA=1.639
NC_035090.1	74464839	.	A	G	.	.	MAF_INRAE=15.789
NC_035090.1	74464870	.	C	G	.	.	MAF_INRAE=2.5
NC_035090.1	74464898	.	T	C	.	.	MAF_INRAE=46.667;MAF_USDA=12.353
NC_035090.1	74465018	.	G	C	.	.	MAF_USDA=4.098
NC_035090.1	74465045	.	G	A	.	.	MAF_USDA=14.706
NC_035090.1	74465184	.	A	G	.	.	MAF_INRAE=5.263
NC_035090.1	74465351	.	A	T	.	.	MAF_USDA=4.098
NC_035090.1	74465358	.	C	A	.	.	MAF_USDA=25.0
NC_035090.1	74465624	.	A	T	.	.	MAF_USDA=4.918
NC_035090.1	74465629	.	A	T	.	.	MAF_USDA=2.083
NC_035090.1	74465661	.	A	T	.	.	MAF_INRAE=22.152;MAF_USDA=3.529
NC_035090.1	74465744	.	A	T	.	.	MAF_USDA=13.934
NC_035090.1	74465749	.	A	C	.	.	MAF_INRAE=21.519;MAF_USDA=3.529
NC_035090.1	74465805	.	T	G	.	.	MAF_INRAE=2.5;MAF_USDA=20.833
NC_035090.1	74465814	.	C	T	.	.	MAF_INRAE=5.263
NC_035090.1	74465849	.	G	T	.	.	MAF_USDA=2.542
NC_035090.1	74465863	.	C	T	.	.	MAF_INRAE=15.0
NC_035090.1	74465890	.	T	G	.	.	MAF_USDA=2.5
NC_035090.1	74465891	.	A	G	.	.	MAF_INRAE=21.053;MAF_USDA=10.0
NC_035090.1	74466061	.	A	C	.	.	MAF_INRAE=2.5;MAF_USDA=3.279
NC_035090.1	74466111	.	C	A	.	.	MAF_USDA=3.279
NC_035090.1	74466125	.	A	G	.	.	MAF_USDA=4.098
NC_035090.1	74466128	.	T	C	.	.	MAF_INRAE=24.051;MAF_USDA=5.882
NC_035090.1	74466255	.	A	C	.	.	MAF_USDA=4.706
NC_035090.1	74466295	.	A	G	.	.	MAF_INRAE=17.089;MAF_USDA=24.706
NC_035090.1	74466486	.	A	G	.	.	MAF_INRAE=5.263;MAF_USDA=4.098
NC_035090.1	74466547	.	C	T	.	.	MAF_USDA=1.639
NC_035090.1	74466704	.	G	A	.	.	MAF_INRAE=15.19;MAF_USDA=16.471
NC_035090.1	74466947	.	T	C	.	.	MAF_INRAE=2.5
NC_035090.1	74466995	.	A	C	.	.	MAF_INRAE=5.263;MAF_USDA=13.934
NC_035090.1	74467002	.	A	C	.	.	MAF_INRAE=5.263;MAF_USDA=3.279
NC_035090.1	74467006	.	T	C	.	.	MAF_USDA=4.098
NC_035090.1	74467279	.	C	A	.	.	MAF_INRAE=15.823;MAF_USDA=16.471
NC_035090.1	74467294	.	A	G	.	.	MAF_USDA=15.882
NC_035090.1	74467395	.	G	A	.	.	MAF_INRAE=5.263
NC_035090.1	74467404	.	G	T	.	.	MAF_USDA=4.918
NC_035090.1	74467596	.	C	A	.	.	MAF_INRAE=2.5;MAF_USDA=6.557
NC_035090.1	74467651	.	T	C	.	.	MAF_INRAE=1.667;MAF_USDA=3.279
NC_035090.1	74467716	.	A	C	.	.	MAF_INRAE=1.667;MAF_USDA=4.098
NC_035090.1	74467788	.	G	T	.	.	MAF_USDA=1.639
NC_035090.1	74467813	.	G	A	.	.	MAF_USDA=2.459
NC_035090.1	74467832	.	T	G	.	.	MAF_INRAE=2.5;MAF_USDA=2.459
NC_035090.1	74467881	.	G	T	.	.	MAF_INRAE=1.667;MAF_USDA=5.294
NC_035090.1	74467925	.	C	T	.	.	MAF_USDA=1.639
NC_035090.1	74468042	.	C	A	.	.	MAF_USDA=3.279
NC_035090.1	74468051	.	G	A	.	.	MAF_USDA=4.098
NC_035090.1	74468121	.	C	A	.	.	MAF_USDA=1.639
NC_035090.1	74468124	.	G	A	.	.	MAF_USDA=4.098
NC_035090.1	74468131	.	A	T	.	.	MAF_INRAE=5.263;MAF_USDA=4.118
NC_035090.1	74468133	.	T	G	.	.	MAF_USDA=2.459
NC_035090.1	74468158	.	A	C	.	.	MAF_USDA=2.459
NC_035090.1	74468169	.	G	T	.	.	MAF_USDA=2.459
NC_035090.1	74468171	.	T	A	.	.	MAF_INRAE=15.19;MAF_USDA=31.765
NC_035090.1	74468291	.	C	T	.	.	MAF_INRAE=5.263
NC_035090.1	74468361	.	A	C	.	.	MAF_USDA=6.557
NC_035090.1	74468399	.	A	T	.	.	MAF_USDA=8.235
NC_035090.1	74468554	.	C	T	.	.	MAF_USDA=3.279
NC_035090.1	74468569	.	A	T	.	.	MAF_INRAE=2.5
NC_035090.1	74468627	.	G	T	.	.	MAF_INRAE=33.544;MAF_USDA=7.059
NC_035090.1	74468645	.	G	A	.	.	MAF_INRAE=15.19;MAF_USDA=16.471
NC_035090.1	74468646	.	A	C	.	.	MAF_USDA=4.098
NC_035090.1	74468676	.	A	G	.	.	MAF_INRAE=15.823;MAF_USDA=17.059
NC_035090.1	74468691	.	A	G	.	.	MAF_INRAE=5.263;MAF_USDA=4.918
NC_035090.1	74468694	.	A	C	.	.	MAF_USDA=4.918
NC_035090.1	74468739	.	C	T	.	.	MAF_INRAE=11.392;MAF_USDA=5.738
NC_035090.1	74468758	.	G	A	.	.	MAF_INRAE=32.911;MAF_USDA=48.824
NC_035090.1	74468776	.	C	T	.	.	MAF_INRAE=16.456;MAF_USDA=18.235
NC_035090.1	74468787	.	C	A	.	.	MAF_INRAE=39.873;MAF_USDA=20.588
NC_035090.1	74468982	.	G	A	.	.	MAF_USDA=1.639
NC_035090.1	74469042	.	C	A	.	.	MAF_USDA=2.459
NC_035090.1	74469251	.	C	A	.	.	MAF_INRAE=15.789;MAF_USDA=8.824
NC_035090.1	74469274	.	A	G	.	.	MAF_USDA=2.353
NC_035090.1	74469442	.	T	C	.	.	MAF_USDA=1.667
NC_035090.1	74469486	.	C	T	.	.	MAF_INRAE=5.696;MAF_USDA=7.738
NC_035090.1	74469506	.	T	C	.	.	MAF_INRAE=2.5
NC_035090.1	74469512	.	C	T	.	.	MAF_USDA=2.5
NC_035090.1	74469523	.	G	A	.	.	MAF_INRAE=10.526;MAF_USDA=6.667
NC_035090.1	74469555	.	G	A	.	.	MAF_INRAE=13.291;MAF_USDA=19.643
NC_035090.1	74469570	.	T	A	.	.	MAF_INRAE=5.696;MAF_USDA=33.333
NC_035090.1	74469596	.	A	T	.	.	MAF_USDA=14.583
NC_035090.1	74469599	.	A	T	.	.	MAF_INRAE=15.789;MAF_USDA=16.667
NC_035090.1	74469604	.	A	C	.	.	MAF_INRAE=5.263;MAF_USDA=2.083
NC_035090.1	74469609	.	T	A	.	.	MAF_INRAE=21.053
NC_035090.1	74469610	.	A	T	.	.	MAF_INRAE=15.789;MAF_USDA=33.333
NC_035090.1	74469611	.	A	T	.	.	MAF_USDA=14.583
NC_035090.1	74469612	.	A	T	.	.	MAF_USDA=14.583
NC_035090.1	74469635	.	G	A	.	.	MAF_INRAE=36.842;MAF_USDA=46.988
NC_035090.1	74469651	.	G	C	.	.	MAF_INRAE=47.368;MAF_USDA=46.988
NC_035090.1	74469664	.	C	T	.	.	MAF_USDA=4.237
NC_035090.1	74472172	.	T	A	.	.	MAF_USDA=20.833
NC_035090.1	74472196	.	T	G	.	.	MAF_USDA=29.167
NC_035090.1	74472224	.	T	G	.	.	MAF_INRAE=47.368;MAF_USDA=32.143
NC_035090.1	74472237	.	A	T	.	.	MAF_INRAE=47.368;MAF_USDA=34.706
NC_035090.1	74472245	.	A	G	.	.	MAF_USDA=2.459
NC_035090.1	74472248	.	A	T	.	.	MAF_INRAE=47.368;MAF_USDA=25.0
NC_035090.1	74472272	.	G	T	.	.	MAF_INRAE=39.241;MAF_USDA=19.412
NC_035090.1	74472289	.	C	T	.	.	MAF_INRAE=40.506;MAF_USDA=36.471
NC_035090.1	74472327	.	G	T	.	.	MAF_INRAE=40.506;MAF_USDA=36.471
NC_035090.1	74472338	.	T	A	.	.	MAF_INRAE=40.506;MAF_USDA=35.882
NC_035090.1	74472341	.	G	A	.	.	MAF_INRAE=38.333;MAF_USDA=35.294
NC_035090.1	74472368	.	T	C	.	.	MAF_INRAE=37.342;MAF_USDA=32.353
NC_035090.1	74472412	.	T	A	.	.	MAF_INRAE=10.526;MAF_USDA=6.667
NC_035090.1	74472417	.	T	G	.	.	MAF_INRAE=10.526
NC_035090.1	74472421	.	C	T	.	.	MAF_INRAE=47.368
NC_035090.1	74472436	.	T	A	.	.	MAF_INRAE=47.368;MAF_USDA=16.667
NC_035090.1	74472490	.	G	T	.	.	MAF_INRAE=47.368;MAF_USDA=18.75
NC_035090.1	74472500	.	A	C	.	.	MAF_INRAE=10.526;MAF_USDA=7.627
NC_035090.1	74472505	.	G	T	.	.	MAF_USDA=13.559
NC_035090.1	74472515	.	G	T	.	.	MAF_USDA=1.667
NC_035090.1	74472521	.	C	A	.	.	MAF_INRAE=5.263;MAF_USDA=7.738
NC_035090.1	74472544	.	A	G	.	.	MAF_USDA=2.083
NC_035090.1	74472552	.	C	A	.	.	MAF_INRAE=5.263;MAF_USDA=7.647
NC_035090.1	74472553	.	T	A	.	.	MAF_USDA=33.529
NC_035090.1	74472572	.	A	C	.	.	MAF_INRAE=21.053;MAF_USDA=49.412
NC_035090.1	74472600	.	A	G	.	.	MAF_INRAE=47.368;MAF_USDA=14.583
NC_035090.1	74472642	.	A	G	.	.	MAF_INRAE=25.0;MAF_USDA=20.833
NC_035090.1	74472685	.	C	T	.	.	MAF_INRAE=26.667;MAF_USDA=23.77
NC_035090.1	74472718	.	T	G	.	.	MAF_USDA=18.852
NC_035090.1	74472738	.	G	T	.	.	MAF_USDA=22.917
NC_035090.1	74473011	.	C	T	.	.	MAF_USDA=16.667
NC_035090.1	74473026	.	C	A	.	.	MAF_USDA=18.75
NC_035090.1	74473111	.	C	A	.	.	MAF_USDA=5.738
NC_035090.1	74473177	.	C	T	.	.	MAF_USDA=5.738
NC_035090.1	74473212	.	T	G	.	.	MAF_INRAE=43.038;MAF_USDA=18.235
NC_035090.1	74473214	.	A	T	.	.	MAF_INRAE=43.333;MAF_USDA=18.235
NC_035090.1	74473230	.	G	T	.	.	MAF_INRAE=44.304;MAF_USDA=33.529
NC_035090.1	74473251	.	G	A	.	.	MAF_INRAE=43.671;MAF_USDA=38.824
NC_035090.1	74473285	.	T	A	.	.	MAF_INRAE=43.038;MAF_USDA=33.529
NC_035090.1	74473345	.	G	C	.	.	MAF_INRAE=42.405;MAF_USDA=33.529
NC_035090.1	74473361	.	G	C	.	.	MAF_USDA=14.706
NC_035090.1	74473367	.	G	C	.	.	MAF_USDA=14.706
NC_035090.1	74473384	.	T	C	.	.	MAF_USDA=1.176
NC_035090.1	74473405	.	C	A	.	.	MAF_INRAE=43.671;MAF_USDA=32.941
NC_035090.1	74473438	.	A	T	.	.	MAF_USDA=2.083
NC_035090.1	74473450	.	A	T	.	.	MAF_USDA=6.557
NC_035090.1	74473469	.	C	A	.	.	MAF_INRAE=5.263;MAF_USDA=22.917
NC_035090.1	74473508	.	A	C	.	.	MAF_INRAE=31.013;MAF_USDA=50.0
NC_035090.1	74473526	.	C	T	.	.	MAF_USDA=5.738
NC_035090.1	74473583	.	C	A	.	.	MAF_USDA=5.738
NC_035090.1	74473584	.	A	T	.	.	MAF_USDA=5.738
NC_035090.1	74473608	.	C	T	.	.	MAF_INRAE=41.772;MAF_USDA=22.353
NC_035090.1	74473652	.	A	C	.	.	MAF_USDA=14.286
NC_035090.1	74473658	.	A	T	.	.	MAF_USDA=17.857
NC_035090.1	74473691	.	A	T	.	.	MAF_USDA=18.235
NC_035090.1	74473717	.	G	T	.	.	MAF_USDA=5.738
NC_035090.1	74473737	.	A	C	.	.	MAF_USDA=8.333
NC_035090.1	74473760	.	G	A	.	.	MAF_USDA=2.459
NC_035090.1	74481543	.	T	C	.	.	MAF_USDA=2.941
NC_035090.1	74481626	.	A	T	.	.	MAF_USDA=3.279
NC_035090.1	74481745	.	A	T	.	.	MAF_USDA=2.5
NC_035090.1	74481763	.	T	A	.	.	MAF_INRAE=19.62;MAF_USDA=9.412
NC_035090.1	74481769	.	A	G	.	.	MAF_INRAE=2.5
NC_035090.1	74481799	.	A	C	.	.	MAF_USDA=9.836
NC_035090.1	74481891	.	A	G	.	.	MAF_USDA=5.738
NC_035090.1	74481932	.	A	T	.	.	MAF_USDA=5.738
NC_035090.1	74481935	.	T	G	.	.	MAF_USDA=5.738
NC_035090.1	74481976	.	G	T	.	.	MAF_INRAE=7.5;MAF_USDA=4.706
NC_035090.1	74481997	.	T	C	.	.	MAF_USDA=4.918
NC_035090.1	74482000	.	A	C	.	.	MAF_USDA=13.529
NC_035090.1	74482002	.	T	C	.	.	MAF_INRAE=25.0;MAF_USDA=1.639
NC_035090.1	74482033	.	G	T	.	.	MAF_USDA=5.738
NC_035090.1	74482114	.	G	T	.	.	MAF_INRAE=19.62;MAF_USDA=10.0
NC_035090.1	74482126	.	A	G	.	.	MAF_INRAE=5.263;MAF_USDA=10.588
NC_035090.1	74482178	.	A	C	.	.	MAF_INRAE=31.013;MAF_USDA=44.118
NC_035090.1	74482197	.	G	A	.	.	MAF_USDA=18.75
NC_035090.1	74482218	.	C	A	.	.	MAF_USDA=5.738
NC_035090.1	74482264	.	A	T	.	.	MAF_INRAE=22.5
NC_035090.1	74482295	.	T	A	.	.	MAF_INRAE=19.62;MAF_USDA=10.0
NC_035090.1	74482302	.	T	A	.	.	MAF_USDA=9.836
NC_035090.1	74482353	.	C	G	.	.	MAF_INRAE=1.667
NC_035090.1	74482479	.	C	A	.	.	MAF_USDA=5.0
NC_035090.1	74482555	.	A	C	.	.	MAF_USDA=1.639
NC_035090.1	74482586	.	A	G	.	.	MAF_USDA=1.639
NC_035090.1	74482617	.	A	T	.	.	MAF_INRAE=28.481;MAF_USDA=24.118
NC_035090.1	74482657	.	C	T	.	.	MAF_USDA=4.098
NC_035090.1	74482682	.	A	G	.	.	MAF_INRAE=25.316;MAF_USDA=23.529
NC_035090.1	74482734	.	C	G	.	.	MAF_INRAE=25.949;MAF_USDA=22.941
NC_035090.1	74482771	.	G	C	.	.	MAF_INRAE=41.772;MAF_USDA=41.765
NC_035090.1	74482784	.	T	A	.	.	MAF_INRAE=3.797;MAF_USDA=2.083
NC_035090.1	74482793	.	T	C	.	.	MAF_USDA=4.098
NC_035090.1	74482794	.	C	A	.	.	MAF_INRAE=15.789;MAF_USDA=1.765
NC_035090.1	74482815	.	G	A	.	.	MAF_INRAE=22.785;MAF_USDA=31.765
NC_035090.1	74482819	.	C	T	.	.	MAF_INRAE=19.62;MAF_USDA=8.824
NC_035090.1	74482842	.	T	A	.	.	MAF_INRAE=42.405;MAF_USDA=31.765
NC_035090.1	74482847	.	C	A	.	.	MAF_INRAE=22.5;MAF_USDA=1.639
NC_035090.1	74482848	.	T	A	.	.	MAF_USDA=4.098
NC_035090.1	74482861	.	G	A	.	.	MAF_INRAE=40.506;MAF_USDA=27.059
NC_035090.1	74482876	.	T	A,C	.	.	MAF_INRAE=31.579
NC_035090.1	74482908	.	A	C	.	.	MAF_INRAE=22.785;MAF_USDA=23.529
NC_035090.1	74482917	.	A	C	.	.	MAF_USDA=3.529
NC_035090.1	74482961	.	C	T	.	.	MAF_INRAE=22.785;MAF_USDA=10.656
NC_035090.1	74482962	.	G	T	.	.	MAF_USDA=1.639
NC_035090.1	74482963	.	C	T	.	.	MAF_INRAE=10.526;MAF_USDA=33.607
NC_035090.1	74482965	.	G	A	.	.	MAF_USDA=2.941
NC_035090.1	74482971	.	G	T	.	.	MAF_INRAE=17.722;MAF_USDA=7.647
NC_035090.1	74482999	.	G	A	.	.	MAF_INRAE=42.405;MAF_USDA=33.529
NC_035090.1	74483033	.	C	A	.	.	MAF_USDA=6.557
NC_035090.1	74483038	.	C	A	.	.	MAF_USDA=1.639
NC_035090.1	74483047	.	T	G	.	.	MAF_USDA=2.459
NC_035090.1	74483067	.	G	A	.	.	MAF_USDA=3.279
NC_035090.1	74483075	.	T	A	.	.	MAF_USDA=18.235
NC_035090.1	74483115	.	G	A	.	.	MAF_USDA=1.765
NC_035090.1	74483116	.	G	T	.	.	MAF_INRAE=15.789;MAF_USDA=6.471
NC_035090.1	74483137	.	G	A	.	.	MAF_USDA=1.639
NC_035090.1	74483180	.	G	T	.	.	MAF_USDA=26.471
NC_035090.1	74483231	.	A	G	.	.	MAF_USDA=29.518
NC_035090.1	74485162	.	G	T	.	.	MAF_USDA=1.639
NC_035090.1	74485172	.	A	T	.	.	MAF_USDA=5.882
NC_035090.1	74485183	.	G	A	.	.	MAF_USDA=3.279
NC_035090.1	74485184	.	C	A	.	.	MAF_USDA=2.083
NC_035090.1	74485208	.	A	C	.	.	MAF_INRAE=10.526
NC_035090.1	74485245	.	A	T	.	.	MAF_USDA=2.941
NC_035090.1	74485251	.	A	G	.	.	MAF_USDA=2.941
NC_035090.1	74485281	.	T	C	.	.	MAF_USDA=2.459
NC_035090.1	74485315	.	A	C	.	.	MAF_INRAE=5.263;MAF_USDA=1.639
NC_035090.1	74485340	.	G	A	.	.	MAF_USDA=7.059
NC_035090.1	74485347	.	C	T	.	.	MAF_INRAE=31.579;MAF_USDA=38.235
NC_035090.1	74485485	.	G	A	.	.	MAF_INRAE=2.5
NC_035090.1	74485503	.	C	T	.	.	MAF_INRAE=3.333
NC_035090.1	74485521	.	A	C	.	.	MAF_INRAE=1.667
NC_035090.1	74485522	.	A	G	.	.	MAF_INRAE=1.667
NC_035090.1	74485575	.	G	T	.	.	MAF_INRAE=1.667
NC_035090.1	74485577	.	A	G	.	.	MAF_INRAE=1.667
NC_035090.1	74485578	.	T	C	.	.	MAF_INRAE=1.667
NC_035090.1	74485581	.	C	T	.	.	MAF_INRAE=1.667
NC_035090.1	74485660	.	G	T	.	.	MAF_USDA=3.279
NC_035090.1	74485666	.	T	G	.	.	MAF_USDA=2.941
NC_035090.1	74485722	.	A	C	.	.	MAF_INRAE=2.5;MAF_USDA=5.738
NC_035090.1	74485741	.	G	T	.	.	MAF_INRAE=3.333
NC_035090.1	74485836	.	G	T	.	.	MAF_INRAE=6.962;MAF_USDA=21.765
NC_035090.1	74485866	.	A	C	.	.	MAF_INRAE=44.937;MAF_USDA=37.059
NC_035090.1	74485913	.	C	T	.	.	MAF_USDA=3.333
NC_035090.1	74485914	.	C	T	.	.	MAF_USDA=3.333
NC_035090.1	74485920	.	C	T	.	.	MAF_INRAE=10.759
NC_035090.1	74485930	.	A	T	.	.	MAF_USDA=28.235
NC_035090.1	74485981	.	G	C	.	.	MAF_USDA=22.917
NC_035090.1	74485983	.	G	T	.	.	MAF_USDA=22.917
NC_035090.1	74485993	.	G	T	.	.	MAF_USDA=9.412
NC_035090.1	74485995	.	T	C	.	.	MAF_USDA=6.557
NC_035090.1	74485998	.	C	A	.	.	MAF_USDA=10.656
NC_035090.1	74486000	.	G	C	.	.	MAF_USDA=14.583
NC_035090.1	74486009	.	T	C	.	.	MAF_INRAE=1.667
NC_035090.1	74486269	.	T	G	.	.	MAF_USDA=43.75
NC_035090.1	74486271	.	T	C	.	.	MAF_INRAE=4.167
NC_035090.1	74487948	.	G	T	.	.	MAF_USDA=11.475
NC_035090.1	74488012	.	T	G	.	.	MAF_USDA=7.647
NC_035090.1	74488035	.	C	A	.	.	MAF_INRAE=3.333
NC_035090.1	74488058	.	A	T	.	.	MAF_INRAE=45.57;MAF_USDA=21.084
NC_035090.1	74488064	.	G	A	.	.	MAF_INRAE=45.57;MAF_USDA=21.084
NC_035090.1	74488068	.	C	G	.	.	MAF_INRAE=3.333
NC_035090.1	74488087	.	A	T	.	.	MAF_USDA=2.459
NC_035090.1	74488116	.	G	A	.	.	MAF_INRAE=5.696;MAF_USDA=9.412
NC_035090.1	74488127	.	T	C	.	.	MAF_INRAE=28.481;MAF_USDA=34.426
NC_035090.1	74488134	.	A	T	.	.	MAF_USDA=2.083
NC_035090.1	74488139	.	G	T	.	.	MAF_USDA=4.918
NC_035090.1	74488190	.	C	T	.	.	MAF_INRAE=9.494;MAF_USDA=12.295
NC_035090.1	74488226	.	A	T	.	.	MAF_USDA=2.083
NC_035090.1	74488256	.	A	C	.	.	MAF_USDA=2.459
NC_035090.1	74488401	.	A	G	.	.	MAF_USDA=1.667
NC_035090.1	74488423	.	C	A	.	.	MAF_USDA=3.279
NC_035090.1	74488438	.	C	A	.	.	MAF_INRAE=41.139;MAF_USDA=12.941
NC_035090.1	74488520	.	A	T	.	.	MAF_USDA=2.459
NC_035090.1	74488529	.	T	C	.	.	MAF_INRAE=5.263;MAF_USDA=3.279
NC_035090.1	74488552	.	G	T	.	.	MAF_INRAE=41.772;MAF_USDA=12.941
NC_035090.1	74488594	.	A	T	.	.	MAF_USDA=9.836
NC_035090.1	74488595	.	T	C	.	.	MAF_USDA=2.941
NC_035090.1	74488701	.	G	T	.	.	MAF_INRAE=3.797;MAF_USDA=1.765
NC_035090.1	74488742	.	G	A	.	.	MAF_INRAE=3.797;MAF_USDA=1.765
NC_035090.1	74488748	.	G	A	.	.	MAF_USDA=7.377
NC_035090.1	74488830	.	T	A	.	.	MAF_INRAE=18.354;MAF_USDA=20.238
NC_035090.1	74488841	.	T	C	.	.	MAF_USDA=1.667
NC_035090.1	74488887	.	T	C	.	.	MAF_INRAE=5.696;MAF_USDA=10.588
NC_035090.1	74488947	.	T	C	.	.	MAF_USDA=6.548
NC_035090.1	74488959	.	G	T	.	.	MAF_INRAE=2.5;MAF_USDA=18.452
NC_035090.1	74488978	.	C	G	.	.	MAF_USDA=6.471
NC_035090.1	74488991	.	C	A	.	.	MAF_USDA=7.377
NC_035090.1	74489002	.	A	G	.	.	MAF_USDA=1.639
NC_035090.1	74489029	.	T	A	.	.	MAF_INRAE=11.392
NC_035090.1	74489045	.	G	T	.	.	MAF_INRAE=9.167;MAF_USDA=22.941
NC_035090.1	74489051	.	T	C	.	.	MAF_INRAE=9.167;MAF_USDA=37.647
NC_035090.1	74489052	.	G	A	.	.	MAF_INRAE=9.167;MAF_USDA=25.0
NC_035090.1	74489074	.	T	A	.	.	MAF_USDA=7.059
NC_035090.1	74489099	.	C	T	.	.	MAF_USDA=6.25
NC_035090.1	74489163	.	C	T	.	.	MAF_INRAE=22.5
NC_035090.1	74489174	.	C	T	.	.	MAF_USDA=1.639
NC_035090.1	74489324	.	G	A	.	.	MAF_INRAE=21.667;MAF_USDA=2.083
NC_035090.1	74489346	.	T	C	.	.	MAF_USDA=7.647
NC_035090.1	74489370	.	G	T	.	.	MAF_INRAE=3.333;MAF_USDA=4.706
NC_035090.1	74489385	.	C	G	.	.	MAF_USDA=4.706
NC_035090.1	74489395	.	A	T	.	.	MAF_USDA=3.279
NC_035090.1	74490411	.	C	T	.	.	MAF_INRAE=5.0
NC_035090.1	74490452	.	G	A	.	.	MAF_USDA=1.667
NC_035090.1	74490455	.	T	C	.	.	MAF_USDA=19.167
NC_035090.1	74490475	.	T	C	.	.	MAF_USDA=20.492
NC_035090.1	74490489	.	C	T	.	.	MAF_USDA=25.0
NC_035090.1	74490503	.	A	T	.	.	MAF_USDA=29.167
NC_035090.1	74490513	.	T	C	.	.	MAF_USDA=25.41
NC_035090.1	74490514	.	G	A	.	.	MAF_INRAE=5.263;MAF_USDA=20.833
NC_035090.1	74490518	.	A	T	.	.	MAF_USDA=25.41
NC_035090.1	74490527	.	A	C	.	.	MAF_INRAE=9.167;MAF_USDA=24.706
NC_035090.1	74490528	.	T	A	.	.	MAF_USDA=3.279
NC_035090.1	74490529	.	G	A	.	.	MAF_USDA=18.852
NC_035090.1	74490530	.	G	T	.	.	MAF_USDA=18.033
NC_035090.1	74490535	.	A	C	.	.	MAF_USDA=19.672
NC_035090.1	74490542	.	T	C	.	.	MAF_USDA=18.852
NC_035090.1	74490544	.	A	G	.	.	MAF_USDA=18.033
NC_035090.1	74490554	.	C	T	.	.	MAF_USDA=18.033
NC_035090.1	74490555	.	T	C	.	.	MAF_USDA=1.639
NC_035090.1	74490659	.	G	T	.	.	MAF_USDA=7.377
NC_035090.1	74490720	.	C	A	.	.	MAF_USDA=33.333
NC_035090.1	74490733	.	A	T	.	.	MAF_USDA=17.213
NC_035090.1	74490747	.	C	T	.	.	MAF_USDA=17.213
NC_035090.1	74490785	.	A	G	.	.	MAF_INRAE=15.789;MAF_USDA=11.176
NC_035090.1	74490808	.	T	C	.	.	MAF_INRAE=6.667;MAF_USDA=25.294
NC_035090.1	74490815	.	G	T	.	.	MAF_INRAE=9.167;MAF_USDA=25.294
NC_035090.1	74490885	.	C	T	.	.	MAF_USDA=5.422
NC_035090.1	74491070	.	T	A	.	.	MAF_INRAE=10.127;MAF_USDA=22.561
NC_035090.1	74491080	.	C	A	.	.	MAF_USDA=2.083
NC_035090.1	74491091	.	A	C	.	.	MAF_INRAE=3.333
NC_035090.1	74491093	.	C	T	.	.	MAF_USDA=2.083
NC_035090.1	74491141	.	G	T	.	.	MAF_USDA=2.083
NC_035090.1	74491166	.	T	G	.	.	MAF_USDA=5.0
NC_035090.1	74491170	.	A	C	.	.	MAF_INRAE=7.5;MAF_USDA=36.31
NC_035090.1	74491171	.	G	A	.	.	MAF_INRAE=5.0
NC_035090.1	74491172	.	T	A	.	.	MAF_USDA=5.0
NC_035090.1	74491173	.	T	C	.	.	MAF_INRAE=5.0
NC_035090.1	74491187	.	G	T	.	.	MAF_USDA=5.0
NC_035090.1	74491193	.	C	T	.	.	MAF_USDA=5.833
NC_035090.1	74491200	.	T	A	.	.	MAF_USDA=5.833
NC_035090.1	74491222	.	C	A	.	.	MAF_USDA=1.667
NC_035090.1	74491237	.	G	T	.	.	MAF_USDA=5.833
NC_035090.1	74491258	.	C	T	.	.	MAF_USDA=1.667
NC_035090.1	74491273	.	G	T	.	.	MAF_USDA=7.143
NC_035090.1	74491290	.	A	T	.	.	MAF_USDA=4.167
NC_035090.1	74491295	.	A	C	.	.	MAF_USDA=2.083
NC_035090.1	74491310	.	A	C	.	.	MAF_USDA=2.083
NC_035090.1	74491325	.	C	A	.	.	MAF_USDA=2.083
NC_035090.1	74491403	.	G	T	.	.	MAF_USDA=7.229
NC_035090.1	74491507	.	T	G	.	.	MAF_USDA=8.197
NC_035090.1	74491591	.	G	T	.	.	MAF_USDA=18.824
NC_035090.1	74491595	.	A	T	.	.	MAF_INRAE=20.833;MAF_USDA=1.176
NC_035090.1	74491626	.	C	A	.	.	MAF_INRAE=10.759;MAF_USDA=6.471
NC_035090.1	74491654	.	C	T	.	.	MAF_INRAE=11.392;MAF_USDA=37.647
NC_035090.1	74491685	.	T	A	.	.	MAF_INRAE=22.5;MAF_USDA=2.941
NC_035090.1	74491688	.	C	T	.	.	MAF_USDA=4.918
NC_035090.1	74491702	.	C	T	.	.	MAF_INRAE=10.759;MAF_USDA=2.083
NC_035090.1	74491707	.	G	T	.	.	MAF_INRAE=3.797;MAF_USDA=2.083
NC_035090.1	74491711	.	C	G	.	.	MAF_USDA=2.083
NC_035090.1	74491727	.	G	T	.	.	MAF_USDA=2.083
NC_035090.1	74491731	.	A	T	.	.	MAF_USDA=2.083
NC_035090.1	74491759	.	A	T	.	.	MAF_USDA=8.197
NC_035090.1	74491782	.	C	A	.	.	MAF_USDA=2.083
NC_035090.1	74491810	.	C	T	.	.	MAF_INRAE=5.696;MAF_USDA=12.353
NC_035090.1	74491818	.	C	A	.	.	MAF_USDA=2.083
NC_035090.1	74491843	.	G	A	.	.	MAF_USDA=2.083
NC_035090.1	74491859	.	G	A	.	.	MAF_INRAE=46.203;MAF_USDA=14.118
NC_035090.1	74491879	.	C	T	.	.	MAF_INRAE=19.62;MAF_USDA=6.471
NC_035090.1	74491884	.	A	C	.	.	MAF_INRAE=10.759;MAF_USDA=2.083
NC_035090.1	74491886	.	A	T	.	.	MAF_INRAE=12.5;MAF_USDA=2.083
NC_035090.1	74491888	.	T	A	.	.	MAF_USDA=2.083
NC_035090.1	74491896	.	G	T	.	.	MAF_USDA=2.083
NC_035090.1	74491962	.	T	A	.	.	MAF_INRAE=36.076;MAF_USDA=42.941
NC_035090.1	74492024	.	A	G	.	.	MAF_USDA=2.459
NC_035090.1	74492026	.	G	A	.	.	MAF_INRAE=46.203;MAF_USDA=14.754
NC_035090.1	74492037	.	A	G	.	.	MAF_USDA=2.083
NC_035090.1	74492046	.	G	T	.	.	MAF_INRAE=10.127;MAF_USDA=24.118
NC_035090.1	74492102	.	G	T	.	.	MAF_USDA=1.639
NC_035090.1	74492191	.	G	A	.	.	MAF_INRAE=10.127
NC_035090.1	74492207	.	T	G	.	.	MAF_USDA=1.639
NC_035090.1	74492218	.	C	G	.	.	MAF_USDA=7.059
NC_035090.1	74492220	.	C	A	.	.	MAF_USDA=1.639
NC_035090.1	74492234	.	C	T	.	.	MAF_INRAE=10.526;MAF_USDA=13.115
NC_035090.1	74492237	.	A	T	.	.	MAF_USDA=2.083
NC_035090.1	74492241	.	A	C	.	.	MAF_USDA=2.083
NC_035090.1	74492256	.	G	C	.	.	MAF_INRAE=26.582;MAF_USDA=46.471
NC_035090.1	74492264	.	T	C	.	.	MAF_INRAE=46.203;MAF_USDA=13.529
NC_035090.1	74492275	.	A	T	.	.	MAF_INRAE=46.203;MAF_USDA=13.529
NC_035090.1	74492277	.	G	A	.	.	MAF_INRAE=26.582;MAF_USDA=31.176
NC_035090.1	74492297	.	G	A	.	.	MAF_INRAE=26.582;MAF_USDA=39.412
NC_035090.1	74492333	.	G	A	.	.	MAF_USDA=1.639
NC_035090.1	74492428	.	A	G	.	.	MAF_USDA=4.098
NC_035090.1	74492456	.	C	A	.	.	MAF_USDA=4.098
NC_035090.1	74492521	.	C	T	.	.	MAF_INRAE=21.053;MAF_USDA=45.294
NC_035090.1	74492539	.	C	T	.	.	MAF_INRAE=5.263;MAF_USDA=3.279
NC_035090.1	74492734	.	G	C	.	.	MAF_INRAE=2.5
NC_035090.1	74492823	.	T	G	.	.	MAF_USDA=1.639
NC_035090.1	74492835	.	T	C	.	.	MAF_USDA=2.083
NC_035090.1	74492902	.	C	A	.	.	MAF_INRAE=36.076;MAF_USDA=20.588
NC_035090.1	74492934	.	C	T	.	.	MAF_USDA=4.098
NC_035090.1	74492935	.	G	A	.	.	MAF_USDA=4.098
NC_035090.1	74492979	.	T	C	.	.	MAF_INRAE=5.696;MAF_USDA=14.881
NC_035090.1	74493067	.	C	T	.	.	MAF_INRAE=5.263;MAF_USDA=2.542
NC_035090.1	74493075	.	G	T	.	.	MAF_USDA=6.78
NC_035090.1	74493092	.	A	G	.	.	MAF_USDA=2.083
NC_035090.1	74493184	.	G	A	.	.	MAF_INRAE=5.696;MAF_USDA=6.627
NC_035090.1	74493217	.	G	A	.	.	MAF_INRAE=5.263;MAF_USDA=3.39
NC_035090.1	74493291	.	C	A	.	.	MAF_INRAE=13.291;MAF_USDA=5.085
NC_035090.1	74493321	.	G	C	.	.	MAF_INRAE=35.443;MAF_USDA=17.47
NC_035090.1	74493327	.	A	G	.	.	MAF_INRAE=35.443;MAF_USDA=18.072
NC_035090.1	74493385	.	G	T	.	.	MAF_INRAE=46.835;MAF_USDA=16.867
NC_035090.1	74493437	.	G	T	.	.	MAF_INRAE=10.526;MAF_USDA=5.932
NC_035090.1	74493459	.	G	C	.	.	MAF_INRAE=9.494;MAF_USDA=21.687
NC_035090.1	74493533	.	G	T	.	.	MAF_INRAE=5.263;MAF_USDA=3.39
NC_035090.1	74493556	.	G	A	.	.	MAF_INRAE=10.759;MAF_USDA=1.205
NC_035090.1	74493564	.	C	A	.	.	MAF_INRAE=10.759;MAF_USDA=1.205
NC_035090.1	74493747	.	T	C	.	.	MAF_INRAE=10.759;MAF_USDA=1.19
NC_035090.1	74493770	.	C	T	.	.	MAF_USDA=4.167
NC_035090.1	74493844	.	G	A	.	.	MAF_INRAE=10.759;MAF_USDA=1.205
NC_035090.1	74493856	.	G	A	.	.	MAF_INRAE=5.0;MAF_USDA=5.488
NC_035090.1	74493936	.	C	A	.	.	MAF_INRAE=11.392;MAF_USDA=1.205
NC_035090.1	74493992	.	C	T	.	.	MAF_INRAE=10.526;MAF_USDA=6.667
NC_035090.1	74494130	.	G	A	.	.	MAF_INRAE=6.329;MAF_USDA=9.412
NC_035090.1	74494136	.	A	G	.	.	MAF_INRAE=10.759
NC_035090.1	74494211	.	T	C	.	.	MAF_INRAE=3.797;MAF_USDA=2.083
NC_035090.1	74494222	.	C	A	.	.	MAF_INRAE=37.975;MAF_USDA=14.118
NC_035090.1	74494315	.	G	A	.	.	MAF_USDA=3.279
NC_035090.1	74494316	.	G	A	.	.	MAF_INRAE=46.203;MAF_USDA=13.529
NC_035090.1	74494362	.	G	A	.	.	MAF_USDA=4.918
NC_035090.1	74494441	.	T	G	.	.	MAF_INRAE=42.405;MAF_USDA=25.294
NC_035090.1	74494442	.	C	T	.	.	MAF_INRAE=5.833;MAF_USDA=7.647
NC_035090.1	74494452	.	A	G	.	.	MAF_INRAE=5.696;MAF_USDA=7.059
NC_035090.1	74494462	.	G	T	.	.	MAF_INRAE=5.696;MAF_USDA=7.059
NC_035090.1	74494519	.	A	T	.	.	MAF_INRAE=5.696;MAF_USDA=7.647
NC_035090.1	74494547	.	T	C	.	.	MAF_USDA=1.639
NC_035090.1	74494564	.	G	C	.	.	MAF_INRAE=5.696;MAF_USDA=7.647
NC_035090.1	74494566	.	G	A	.	.	MAF_USDA=2.459
NC_035090.1	74494578	.	G	C	.	.	MAF_INRAE=10.127
NC_035090.1	74494616	.	G	C	.	.	MAF_INRAE=10.127;MAF_USDA=2.083
NC_035090.1	74494617	.	A	T	.	.	MAF_INRAE=11.667;MAF_USDA=2.083
NC_035090.1	74494620	.	G	A	.	.	MAF_USDA=6.25
NC_035090.1	74494650	.	A	G	.	.	MAF_USDA=4.098
NC_035090.1	74494683	.	G	A	.	.	MAF_INRAE=22.5
NC_035090.1	74494692	.	T	C	.	.	MAF_INRAE=29.114;MAF_USDA=28.824
NC_035090.1	74494726	.	A	G	.	.	MAF_USDA=20.833
NC_035090.1	74494740	.	G	T	.	.	MAF_USDA=2.083
NC_035090.1	74494763	.	C	G	.	.	MAF_INRAE=3.797;MAF_USDA=5.0
NC_035090.1	74494774	.	G	A	.	.	MAF_INRAE=16.456;MAF_USDA=11.765
NC_035090.1	74494807	.	G	T	.	.	MAF_USDA=20.0
NC_035090.1	74494831	.	T	C	.	.	MAF_INRAE=5.263;MAF_USDA=7.647
NC_035090.1	74494916	.	G	T	.	.	MAF_INRAE=8.861;MAF_USDA=21.176
NC_035090.1	74494941	.	T	C	.	.	MAF_INRAE=10.127;MAF_USDA=2.083
NC_035090.1	74494967	.	C	T	.	.	MAF_USDA=1.19
NC_035090.1	74494969	.	T	A	.	.	MAF_USDA=2.083
NC_035090.1	74494986	.	T	C	.	.	MAF_USDA=18.75
NC_035090.1	74494988	.	C	A	.	.	MAF_USDA=20.833
NC_035090.1	74494989	.	T	A	.	.	MAF_USDA=20.833
NC_035090.1	74495088	.	G	C	.	.	MAF_USDA=50.0
NC_035090.1	74495091	.	A	T	.	.	MAF_USDA=16.667
NC_035090.1	74495092	.	G	T	.	.	MAF_USDA=14.583
NC_035090.1	74495105	.	C	A	.	.	MAF_INRAE=5.696;MAF_USDA=10.0
NC_035090.1	74495113	.	C	T	.	.	MAF_INRAE=21.053;MAF_USDA=20.0
NC_035090.1	74495128	.	T	A	.	.	MAF_INRAE=5.696;MAF_USDA=7.647
NC_035090.1	74495184	.	G	A	.	.	MAF_INRAE=18.987;MAF_USDA=6.548
NC_035090.1	74495244	.	T	C	.	.	MAF_INRAE=25.949;MAF_USDA=27.647
NC_035090.1	74495270	.	G	C	.	.	MAF_INRAE=12.658;MAF_USDA=2.941
NC_035090.1	74495409	.	T	G	.	.	MAF_USDA=1.639
NC_035090.1	74495412	.	T	G	.	.	MAF_USDA=7.377
NC_035090.1	74495430	.	A	C	.	.	MAF_INRAE=25.949;MAF_USDA=29.412
NC_035090.1	74495506	.	C	T	.	.	MAF_USDA=4.918
NC_035090.1	74495518	.	T	G	.	.	MAF_INRAE=5.696;MAF_USDA=7.647
NC_035090.1	74495527	.	A	T	.	.	MAF_INRAE=10.759;MAF_USDA=2.083
NC_035090.1	74495528	.	C	T	.	.	MAF_USDA=4.098
NC_035090.1	74495535	.	T	C	.	.	MAF_INRAE=46.835;MAF_USDA=10.417
NC_035090.1	74495536	.	T	C	.	.	MAF_INRAE=48.333;MAF_USDA=10.417
NC_035090.1	74495580	.	C	G	.	.	MAF_INRAE=5.0;MAF_USDA=5.294
NC_035090.1	74495652	.	A	C	.	.	MAF_INRAE=22.5
NC_035090.1	74495763	.	T	C	.	.	MAF_USDA=18.75
NC_035090.1	74495769	.	A	T	.	.	MAF_USDA=7.059
NC_035090.1	74495873	.	C	T	.	.	MAF_USDA=6.471
NC_035090.1	74495889	.	A	T	.	.	MAF_USDA=2.353
NC_035090.1	74495895	.	C	T	.	.	MAF_USDA=31.25
NC_035090.1	74495907	.	G	A	.	.	MAF_USDA=1.176
NC_035090.1	74495911	.	A	T	.	.	MAF_USDA=32.353
NC_035090.1	74495923	.	A	T	.	.	MAF_USDA=1.176
NC_035090.1	74495929	.	A	G	.	.	MAF_USDA=8.824
NC_035090.1	74496063	.	A	T	.	.	MAF_USDA=4.098
NC_035090.1	74496072	.	A	G	.	.	MAF_INRAE=9.494;MAF_USDA=30.0
NC_035090.1	74496077	.	G	A	.	.	MAF_INRAE=9.494;MAF_USDA=30.0
NC_035090.1	74496099	.	A	G	.	.	MAF_INRAE=5.833;MAF_USDA=2.083
NC_035090.1	74496147	.	C	T	.	.	MAF_INRAE=9.494;MAF_USDA=26.471
NC_035090.1	74496149	.	C	T	.	.	MAF_INRAE=10.526;MAF_USDA=7.377
NC_035090.1	74496154	.	A	C	.	.	MAF_INRAE=9.494;MAF_USDA=26.471
NC_035090.1	74496203	.	G	A	.	.	MAF_USDA=17.647
NC_035090.1	74496235	.	C	T	.	.	MAF_INRAE=10.759;MAF_USDA=2.083
NC_035090.1	74496257	.	A	G	.	.	MAF_INRAE=10.127;MAF_USDA=29.412
NC_035090.1	74496302	.	G	T	.	.	MAF_USDA=4.918
NC_035090.1	74496332	.	C	G	.	.	MAF_INRAE=10.759;MAF_USDA=2.083
NC_035090.1	74496392	.	C	A	.	.	MAF_USDA=2.083
NC_035090.1	74496400	.	C	T	.	.	MAF_INRAE=9.494;MAF_USDA=25.882
NC_035090.1	74496410	.	T	A	.	.	MAF_INRAE=9.494;MAF_USDA=24.706
NC_035090.1	74496431	.	T	C	.	.	MAF_INRAE=9.494;MAF_USDA=24.706
NC_035090.1	74496433	.	A	C	.	.	MAF_INRAE=18.987;MAF_USDA=6.471
NC_035090.1	74496439	.	G	T	.	.	MAF_INRAE=9.494;MAF_USDA=24.118
NC_035090.1	74496488	.	T	C	.	.	MAF_INRAE=5.0;MAF_USDA=18.75
NC_035090.1	74496498	.	A	T	.	.	MAF_INRAE=5.0;MAF_USDA=43.75
NC_035090.1	74496502	.	C	A	.	.	MAF_INRAE=4.167;MAF_USDA=5.357
NC_035090.1	74496523	.	G	A	.	.	MAF_INRAE=4.167;MAF_USDA=5.952
NC_035090.1	74496529	.	T	C	.	.	MAF_USDA=4.098
NC_035090.1	74496531	.	A	C	.	.	MAF_INRAE=13.924;MAF_USDA=20.588
NC_035090.1	74496583	.	G	A	.	.	MAF_USDA=1.765
NC_035090.1	74496593	.	T	G	.	.	MAF_INRAE=5.0;MAF_USDA=47.917
NC_035090.1	74496600	.	T	A	.	.	MAF_INRAE=5.0;MAF_USDA=45.833
NC_035090.1	74496603	.	A	C	.	.	MAF_INRAE=5.0;MAF_USDA=35.417
NC_035090.1	74496612	.	T	C	.	.	MAF_INRAE=22.5;MAF_USDA=1.639
NC_035090.1	74496615	.	G	A	.	.	MAF_INRAE=5.0;MAF_USDA=47.917
NC_035090.1	74496644	.	G	A	.	.	MAF_INRAE=7.595;MAF_USDA=45.833
NC_035090.1	74496699	.	T	A	.	.	MAF_USDA=2.083
NC_035090.1	74496702	.	T	C	.	.	MAF_INRAE=1.667;MAF_USDA=50.0
NC_035090.1	74496725	.	G	C	.	.	MAF_INRAE=5.263;MAF_USDA=16.471
NC_035090.1	74496732	.	C	T	.	.	MAF_INRAE=1.667;MAF_USDA=24.706
NC_035090.1	74496734	.	C	G	.	.	MAF_INRAE=1.667;MAF_USDA=50.0
NC_035090.1	74496751	.	A	G	.	.	MAF_USDA=35.417
NC_035090.1	74496786	.	C	G	.	.	MAF_INRAE=21.053;MAF_USDA=10.417
NC_035090.1	74497610	.	G	A	.	.	MAF_USDA=27.083
NC_035090.1	74497698	.	G	A	.	.	MAF_INRAE=5.263;MAF_USDA=12.353
NC_035090.1	74497714	.	C	T	.	.	MAF_USDA=10.417
NC_035090.1	74497753	.	T	C	.	.	MAF_USDA=12.5
NC_035090.1	74497770	.	G	A	.	.	MAF_INRAE=8.228;MAF_USDA=21.765
NC_035090.1	74497819	.	T	A	.	.	MAF_INRAE=8.861;MAF_USDA=25.294
NC_035090.1	74497867	.	C	G	.	.	MAF_USDA=1.639
NC_035090.1	74497898	.	T	C	.	.	MAF_USDA=2.459
NC_035090.1	74497900	.	C	T	.	.	MAF_USDA=2.459
NC_035090.1	74497919	.	C	T	.	.	MAF_USDA=2.5
NC_035090.1	74497920	.	G	A	.	.	MAF_INRAE=10.526;MAF_USDA=25.0
NC_035090.1	74497921	.	A	G	.	.	MAF_USDA=2.5
NC_035090.1	74497923	.	A	G	.	.	MAF_USDA=9.412
NC_035090.1	74497935	.	C	T	.	.	MAF_INRAE=5.263;MAF_USDA=2.083
NC_035090.1	74497942	.	C	T	.	.	MAF_INRAE=15.789
NC_035090.1	74497989	.	C	T	.	.	MAF_USDA=12.5
NC_035090.1	74498003	.	T	C	.	.	MAF_USDA=6.667
NC_035090.1	74498085	.	A	G	.	.	MAF_INRAE=2.5
NC_035090.1	74498120	.	G	T	.	.	MAF_USDA=4.918
NC_035090.1	74498144	.	A	T	.	.	MAF_INRAE=5.263;MAF_USDA=4.098
NC_035090.1	74498188	.	T	G	.	.	MAF_USDA=26.829
NC_035090.1	74498327	.	C	T	.	.	MAF_USDA=28.261
NC_035090.1	74498407	.	A	G	.	.	MAF_USDA=45.833
NC_035090.1	74498443	.	A	G	.	.	MAF_USDA=4.098
NC_035090.1	74498502	.	T	A	.	.	MAF_USDA=4.918
NC_035090.1	74498534	.	C	T	.	.	MAF_INRAE=6.667
NC_035090.1	74498582	.	C	T	.	.	MAF_USDA=27.083
NC_035090.1	74498589	.	A	T	.	.	MAF_INRAE=1.667
NC_035090.1	74498598	.	T	C	.	.	MAF_INRAE=9.167;MAF_USDA=18.75
NC_035090.1	74498600	.	A	G	.	.	MAF_INRAE=2.5;MAF_USDA=23.77
NC_035090.1	74498603	.	A	G	.	.	MAF_INRAE=2.5;MAF_USDA=23.77
NC_035090.1	74498639	.	A	C	.	.	MAF_INRAE=11.667;MAF_USDA=22.917
NC_035090.1	74498647	.	T	G	.	.	MAF_USDA=16.393
NC_035090.1	74498657	.	C	A	.	.	MAF_INRAE=7.5;MAF_USDA=8.333
NC_035090.1	74498663	.	G	A	.	.	MAF_INRAE=25.833;MAF_USDA=8.333
NC_035090.1	74498675	.	T	C	.	.	MAF_USDA=6.557
NC_035090.1	74498680	.	A	T	.	.	MAF_INRAE=32.278;MAF_USDA=37.5
NC_035090.1	74498687	.	T	G	.	.	MAF_INRAE=10.759;MAF_USDA=34.706
NC_035090.1	74498692	.	G	A	.	.	MAF_INRAE=27.215;MAF_USDA=2.353
NC_035090.1	74498729	.	G	A	.	.	MAF_USDA=4.098
NC_035090.1	74498736	.	T	C	.	.	MAF_INRAE=31.579;MAF_USDA=16.471
NC_035090.1	74498750	.	T	C	.	.	MAF_INRAE=26.316;MAF_USDA=24.706
NC_035090.1	74498752	.	T	A	.	.	MAF_USDA=21.765
NC_035090.1	74498754	.	T	A	.	.	MAF_USDA=4.098
NC_035090.1	74498769	.	C	A	.	.	MAF_INRAE=5.263;MAF_USDA=2.083
NC_035090.1	74498781	.	G	T	.	.	MAF_USDA=11.765
NC_035090.1	74498783	.	T	A	.	.	MAF_USDA=2.083
NC_035090.1	74498784	.	T	C	.	.	MAF_INRAE=21.053;MAF_USDA=20.833
NC_035090.1	74498805	.	A	T	.	.	MAF_USDA=8.333
NC_035090.1	74498858	.	T	G	.	.	MAF_INRAE=26.316;MAF_USDA=25.0
NC_035090.1	74498859	.	T	A	.	.	MAF_USDA=1.639
NC_035090.1	74498892	.	T	C	.	.	MAF_USDA=1.176
NC_035090.1	74498896	.	A	G	.	.	MAF_INRAE=14.557;MAF_USDA=28.824
NC_035090.1	74498911	.	G	C	.	.	MAF_USDA=2.083
NC_035090.1	74498945	.	A	T	.	.	MAF_INRAE=8.228;MAF_USDA=2.083
NC_035090.1	74498955	.	C	G	.	.	MAF_USDA=2.083
NC_035090.1	74498959	.	T	C	.	.	MAF_INRAE=16.456;MAF_USDA=28.235
NC_035090.1	74498960	.	G	A	.	.	MAF_INRAE=15.0;MAF_USDA=28.235
NC_035090.1	74498964	.	G	T	.	.	MAF_INRAE=14.167;MAF_USDA=28.235
NC_035090.1	74498966	.	C	T	.	.	MAF_INRAE=14.167;MAF_USDA=40.588
NC_035090.1	74498969	.	T	A	.	.	MAF_INRAE=14.167;MAF_USDA=28.235
NC_035090.1	74499002	.	G	A	.	.	MAF_USDA=2.459
NC_035090.1	74499008	.	C	A	.	.	MAF_INRAE=41.772;MAF_USDA=18.235
NC_035090.1	74499016	.	G	A	.	.	MAF_INRAE=41.772;MAF_USDA=18.824
NC_035090.1	74499049	.	C	G	.	.	MAF_INRAE=43.671;MAF_USDA=18.824
NC_035090.1	74499103	.	G	A	.	.	MAF_USDA=4.167
NC_035090.1	74499148	.	G	A	.	.	MAF_USDA=1.765
NC_035090.1	74499162	.	G	A	.	.	MAF_USDA=31.765
NC_035090.1	74499217	.	G	T	.	.	MAF_INRAE=5.263;MAF_USDA=3.279
NC_035090.1	74499235	.	T	A	.	.	MAF_INRAE=5.263;MAF_USDA=34.706
NC_035090.1	74499243	.	T	A	.	.	MAF_USDA=1.176
NC_035090.1	74499257	.	C	T	.	.	MAF_INRAE=5.263;MAF_USDA=4.098
NC_035090.1	74499283	.	T	A	.	.	MAF_USDA=2.083
NC_035090.1	74499352	.	T	C	.	.	MAF_USDA=3.39
NC_035090.1	74499785	.	C	A	.	.	MAF_INRAE=5.263;MAF_USDA=3.279
NC_035090.1	74499828	.	T	C	.	.	MAF_USDA=11.765
NC_035090.1	74499909	.	G	T	.	.	MAF_INRAE=7.895
NC_035090.1	74500010	.	T	G	.	.	MAF_USDA=41.667
NC_035090.1	74500571	.	C	T	.	.	MAF_USDA=18.75
NC_035090.1	74500601	.	G	T	.	.	MAF_USDA=3.448
NC_035090.1	74500628	.	G	C	.	.	MAF_USDA=16.379
NC_035090.1	74500640	.	T	C	.	.	MAF_USDA=1.724
NC_035090.1	74500680	.	T	G	.	.	MAF_INRAE=5.0;MAF_USDA=5.488
NC_035090.1	74500730	.	A	G	.	.	MAF_INRAE=7.595;MAF_USDA=10.417
NC_035090.1	74500739	.	T	G	.	.	MAF_INRAE=3.797
NC_035090.1	74500741	.	T	C	.	.	MAF_INRAE=8.333;MAF_USDA=6.707
NC_035090.1	74500742	.	G	A	.	.	MAF_INRAE=8.333;MAF_USDA=6.707
NC_035090.1	74500745	.	G	C	.	.	MAF_INRAE=8.333;MAF_USDA=6.707
NC_035090.1	74500813	.	C	G	.	.	MAF_USDA=6.897
NC_035090.1	74500854	.	C	A	.	.	MAF_USDA=4.167
NC_035090.1	74500874	.	A	C	.	.	MAF_INRAE=25.0;MAF_USDA=18.75
NC_035090.1	74500923	.	G	A	.	.	MAF_INRAE=9.167
NC_035090.1	74500954	.	T	G	.	.	MAF_INRAE=41.139;MAF_USDA=18.75
NC_035090.1	74500956	.	A	T	.	.	MAF_INRAE=47.5;MAF_USDA=16.667
NC_035090.1	74500982	.	G	A	.	.	MAF_INRAE=43.038;MAF_USDA=31.25
NC_035090.1	74500994	.	G	T	.	.	MAF_INRAE=10.127;MAF_USDA=50.0
NC_035090.1	74500996	.	A	G	.	.	MAF_INRAE=6.667;MAF_USDA=43.75
NC_035090.1	74501028	.	C	A	.	.	MAF_INRAE=9.494
NC_035090.1	74501071	.	A	G	.	.	MAF_INRAE=15.789
NC_035090.1	74501223	.	A	G	.	.	MAF_INRAE=21.519;MAF_USDA=2.083
NC_035090.1	74501254	.	C	T	.	.	MAF_INRAE=45.57;MAF_USDA=20.833
NC_035090.1	74501274	.	C	A	.	.	MAF_USDA=18.75
NC_035090.1	74501280	.	C	T	.	.	MAF_INRAE=25.316;MAF_USDA=10.417
NC_035090.1	74501288	.	C	T	.	.	MAF_INRAE=25.316;MAF_USDA=10.417
NC_035090.1	74501465	.	G	T	.	.	MAF_INRAE=17.722;MAF_USDA=3.39
NC_035090.1	74501472	.	T	C	.	.	MAF_INRAE=7.595;MAF_USDA=11.446
NC_035090.1	74501518	.	G	A	.	.	MAF_INRAE=9.167
NC_035090.1	74501605	.	G	A	.	.	MAF_INRAE=5.263;MAF_USDA=4.237
NC_035090.1	74501661	.	C	T	.	.	MAF_USDA=2.542
NC_035090.1	74501666	.	G	T	.	.	MAF_INRAE=11.392;MAF_USDA=3.39
NC_035090.1	74501724	.	A	C	.	.	MAF_INRAE=17.089;MAF_USDA=3.39
NC_035090.1	74501732	.	A	T	.	.	MAF_INRAE=24.051;MAF_USDA=16.265
NC_035090.1	74501787	.	T	C	.	.	MAF_INRAE=19.62;MAF_USDA=6.024
NC_035090.1	74501896	.	C	A	.	.	MAF_USDA=5.085
NC_035090.1	74501904	.	G	T	.	.	MAF_USDA=3.39
NC_035090.1	74501926	.	G	A	.	.	MAF_INRAE=10.0;MAF_USDA=3.39
NC_035090.1	74501970	.	T	A	.	.	MAF_INRAE=8.333;MAF_USDA=8.333
NC_035090.1	74502015	.	A	T	.	.	MAF_INRAE=3.333;MAF_USDA=2.083
NC_035090.1	74502061	.	A	T	.	.	MAF_USDA=4.237
NC_035090.1	74502062	.	A	T	.	.	MAF_USDA=5.085
NC_035090.1	74502106	.	A	T	.	.	MAF_INRAE=8.333;MAF_USDA=7.831
NC_035090.1	74502121	.	G	C	.	.	MAF_INRAE=10.0;MAF_USDA=3.39
NC_035090.1	74502181	.	C	T	.	.	MAF_INRAE=10.127;MAF_USDA=21.687
NC_035090.1	74502199	.	T	A	.	.	MAF_USDA=18.75
NC_035090.1	74502202	.	C	A	.	.	MAF_USDA=6.78
NC_035090.1	74502272	.	C	T	.	.	MAF_USDA=16.102
NC_035090.1	74502288	.	A	C	.	.	MAF_INRAE=10.127;MAF_USDA=25.301
NC_035090.1	74502302	.	A	C	.	.	MAF_USDA=4.237
NC_035090.1	74502329	.	T	A	.	.	MAF_USDA=12.712
NC_035090.1	74502360	.	T	C	.	.	MAF_INRAE=38.608;MAF_USDA=14.407
NC_035090.1	74502388	.	C	A	.	.	MAF_USDA=3.39
NC_035090.1	74502405	.	A	G	.	.	MAF_USDA=11.864
NC_035090.1	74502467	.	G	T	.	.	MAF_INRAE=10.127;MAF_USDA=43.75
NC_035090.1	74502977	.	A	G	.	.	MAF_INRAE=4.167
NC_035090.1	74503012	.	G	A	.	.	MAF_INRAE=25.949;MAF_USDA=8.333
NC_035090.1	74503021	.	C	T	.	.	MAF_INRAE=18.987
NC_035090.1	74503036	.	A	T	.	.	MAF_INRAE=18.354
NC_035090.1	74503045	.	C	A	.	.	MAF_INRAE=3.797;MAF_USDA=2.083
NC_035090.1	74503062	.	C	T	.	.	MAF_USDA=1.724
NC_035090.1	74503102	.	C	T	.	.	MAF_INRAE=26.582;MAF_USDA=14.024
NC_035090.1	74503120	.	T	C	.	.	MAF_INRAE=26.582;MAF_USDA=11.585
NC_035090.1	74503142	.	G	A	.	.	MAF_INRAE=5.263;MAF_USDA=3.448
NC_035090.1	74503156	.	A	C	.	.	MAF_INRAE=5.696;MAF_USDA=6.707
NC_035090.1	74503171	.	A	G	.	.	MAF_INRAE=35.443;MAF_USDA=35.976
NC_035090.1	74503221	.	G	A	.	.	MAF_INRAE=3.165;MAF_USDA=2.083
NC_035090.1	74503261	.	A	G	.	.	MAF_INRAE=11.392;MAF_USDA=3.448
NC_035090.1	74503294	.	T	C	.	.	MAF_INRAE=5.063;MAF_USDA=6.707
NC_035090.1	74503298	.	G	T	.	.	MAF_USDA=18.75
NC_035090.1	74503325	.	T	C	.	.	MAF_INRAE=15.823;MAF_USDA=5.172
NC_035090.1	74503364	.	A	C	.	.	MAF_INRAE=15.823;MAF_USDA=37.195
NC_035090.1	74503366	.	A	T	.	.	MAF_INRAE=7.5;MAF_USDA=37.195
NC_035090.1	74503394	.	G	T	.	.	MAF_INRAE=30.38;MAF_USDA=32.927
NC_035090.1	74503408	.	A	C	.	.	MAF_INRAE=13.924;MAF_USDA=5.172
NC_035090.1	74503425	.	A	G	.	.	MAF_INRAE=19.62;MAF_USDA=39.157
NC_035090.1	74503433	.	A	T	.	.	MAF_INRAE=8.861;MAF_USDA=25.301
NC_035090.1	74503444	.	C	T	.	.	MAF_INRAE=44.304;MAF_USDA=22.289
NC_035090.1	74503464	.	C	A	.	.	MAF_INRAE=5.696;MAF_USDA=16.667
NC_035090.1	74503482	.	C	T	.	.	MAF_USDA=16.667
NC_035090.1	74503485	.	G	A	.	.	MAF_INRAE=26.667;MAF_USDA=43.976
NC_035090.1	74503509	.	C	A	.	.	MAF_USDA=1.807
NC_035090.1	74503531	.	C	T	.	.	MAF_INRAE=22.5
NC_035090.1	74503534	.	A	G	.	.	MAF_INRAE=5.0;MAF_USDA=9.036
NC_035090.1	74503541	.	C	T	.	.	MAF_INRAE=15.19;MAF_USDA=41.566
NC_035090.1	74503547	.	T	A	.	.	MAF_INRAE=3.797;MAF_USDA=3.012
NC_035090.1	74503553	.	C	T	.	.	MAF_INRAE=10.127;MAF_USDA=37.195
NC_035090.1	74503555	.	T	A	.	.	MAF_USDA=1.695
NC_035090.1	74503590	.	T	C	.	.	MAF_INRAE=36.076;MAF_USDA=12.712
NC_035090.1	74503592	.	G	A	.	.	MAF_USDA=1.695
NC_035090.1	74503621	.	T	G	.	.	MAF_INRAE=15.789
NC_035090.1	74503649	.	A	G	.	.	MAF_INRAE=31.646;MAF_USDA=22.289
NC_035090.1	74503663	.	T	C	.	.	MAF_INRAE=15.789
NC_035090.1	74503668	.	G	A	.	.	MAF_USDA=1.695
NC_035090.1	74503681	.	T	A	.	.	MAF_USDA=20.122
NC_035090.1	74503682	.	G	A	.	.	MAF_USDA=20.732
NC_035090.1	74503684	.	A	G	.	.	MAF_USDA=21.341
NC_035090.1	74503687	.	C	T	.	.	MAF_USDA=20.732
NC_035090.1	74503699	.	C	T	.	.	MAF_INRAE=19.62;MAF_USDA=8.537
NC_035090.1	74503757	.	TA	TT	.	.	MAF_USDA=20.833
NC_035090.1	74503770	.	T	A	.	.	MAF_USDA=2.586
NC_035090.1	74503820	.	G	A	.	.	MAF_INRAE=10.127;MAF_USDA=28.916
NC_035090.1	74503852	.	G	A	.	.	MAF_INRAE=11.392;MAF_USDA=3.333
NC_035090.1	74503917	.	G	A	.	.	MAF_USDA=3.333
NC_035090.1	74503928	.	A	G	.	.	MAF_INRAE=5.0;MAF_USDA=7.738
NC_035090.1	74503948	.	C	T	.	.	MAF_INRAE=21.053;MAF_USDA=6.548
NC_035090.1	74503980	.	T	G	.	.	MAF_INRAE=21.053;MAF_USDA=29.518
NC_035090.1	74503981	.	C	T	.	.	MAF_INRAE=42.105;MAF_USDA=14.458
NC_035090.1	74503989	.	C	T	.	.	MAF_USDA=15.06
NC_035090.1	74504017	.	A	C	.	.	MAF_INRAE=21.053;MAF_USDA=27.976
NC_035090.1	74504021	.	G	A	.	.	MAF_USDA=29.167
NC_035090.1	74504075	.	C	A	.	.	MAF_INRAE=26.667;MAF_USDA=29.167
NC_035090.1	74504083	.	G	A	.	.	MAF_INRAE=26.667;MAF_USDA=34.524
NC_035090.1	74504085	.	T	G	.	.	MAF_INRAE=26.667;MAF_USDA=34.524
NC_035090.1	74504087	.	G	A	.	.	MAF_INRAE=25.949;MAF_USDA=49.405
NC_035090.1	74504090	.	T	C	.	.	MAF_INRAE=26.667;MAF_USDA=31.548
NC_035090.1	74504099	.	T	G	.	.	MAF_INRAE=24.684;MAF_USDA=31.548
NC_035090.1	74504109	.	C	G	.	.	MAF_USDA=1.667
NC_035090.1	74504113	.	T	A	.	.	MAF_USDA=3.333
NC_035090.1	74504135	.	A	G	.	.	MAF_INRAE=24.684;MAF_USDA=29.762
NC_035090.1	74504136	.	G	T	.	.	MAF_INRAE=30.833;MAF_USDA=36.31
NC_035090.1	74504151	.	C	T	.	.	MAF_INRAE=24.684;MAF_USDA=30.952
NC_035090.1	74504201	.	C	A	.	.	MAF_INRAE=3.797;MAF_USDA=2.083
NC_035090.1	74504220	.	C	A	.	.	MAF_USDA=2.459
NC_035090.1	74504228	.	C	T	.	.	MAF_USDA=1.639
NC_035090.1	74504229	.	A	G	.	.	MAF_USDA=3.279
NC_035090.1	74504233	.	C	T	.	.	MAF_USDA=2.459
NC_035090.1	74504240	.	C	G	.	.	MAF_USDA=2.459
NC_035090.1	74504266	.	G	A	.	.	MAF_USDA=29.518
NC_035090.1	74504279	.	C	T	.	.	MAF_USDA=2.542
NC_035090.1	74504290	.	C	A	.	.	MAF_USDA=2.542
NC_035090.1	74504294	.	C	T	.	.	MAF_USDA=34.94
NC_035090.1	74504338	.	A	G	.	.	MAF_USDA=1.807
NC_035090.1	74504347	.	T	A	.	.	MAF_USDA=31.928
NC_035090.1	74504350	.	A	C	.	.	MAF_USDA=3.39
NC_035090.1	74504357	.	A	C	.	.	MAF_USDA=50.0
NC_035090.1	74504393	.	A	G	.	.	MAF_USDA=1.695
NC_035090.1	74504443	.	C	T	.	.	MAF_USDA=8.537
NC_035090.1	74504492	.	G	T	.	.	MAF_USDA=2.083
NC_035090.1	74504505	.	A	G	.	.	MAF_USDA=1.829
NC_035090.1	74504509	.	C	T	.	.	MAF_USDA=34.146
NC_035090.1	74504525	.	C	T	.	.	MAF_USDA=6.098
NC_035090.1	74504535	.	C	A	.	.	MAF_USDA=1.724
NC_035090.1	74504618	.	C	T	.	.	MAF_USDA=25.0
NC_035090.1	74504693	.	T	A	.	.	MAF_USDA=35.976
NC_035090.1	74504732	.	C	A	.	.	MAF_USDA=6.034
NC_035090.1	74504765	.	C	T	.	.	MAF_USDA=6.897
NC_035090.1	74504793	.	G	A	.	.	MAF_USDA=36.585
NC_035090.1	74504800	.	T	G	.	.	MAF_USDA=3.448
NC_035090.1	74504807	.	T	C	.	.	MAF_USDA=12.195
NC_035090.1	74504816	.	A	C	.	.	MAF_USDA=1.724
NC_035090.1	74504822	.	A	C	.	.	MAF_USDA=6.034
NC_035090.1	74504866	.	A	G	.	.	MAF_USDA=2.586
NC_035090.1	74504900	.	G	T	.	.	MAF_INRAE=46.203;MAF_USDA=37.647
NC_035090.1	74504963	.	G	T	.	.	MAF_USDA=29.412
NC_035090.1	74504964	.	C	G	.	.	MAF_USDA=29.412
NC_035090.1	74504998	.	G	C	.	.	MAF_INRAE=49.367;MAF_USDA=23.81
NC_035090.1	74505074	.	G	T	.	.	MAF_USDA=1.639
NC_035090.1	74505099	.	A	T	.	.	MAF_USDA=4.918
NC_035090.1	74505120	.	G	A	.	.	MAF_INRAE=9.167
NC_035090.1	74505159	.	T	A	.	.	MAF_USDA=4.918
NC_035090.1	74505265	.	C	G	.	.	MAF_INRAE=27.215;MAF_USDA=30.0
NC_035090.1	74505278	.	A	G	.	.	MAF_INRAE=30.38;MAF_USDA=31.176
NC_035090.1	74505283	.	T	G	.	.	MAF_USDA=3.279
NC_035090.1	74505293	.	G	A	.	.	MAF_USDA=4.918
NC_035090.1	74505323	.	C	A	.	.	MAF_INRAE=5.263;MAF_USDA=3.279
NC_035090.1	74505370	.	T	A	.	.	MAF_USDA=1.639
NC_035090.1	74505391	.	G	A	.	.	MAF_USDA=1.765
NC_035090.1	74505396	.	C	T	.	.	MAF_USDA=14.706
NC_035090.1	74505456	.	G	T	.	.	MAF_INRAE=2.5
NC_035090.1	74505498	.	G	C	.	.	MAF_INRAE=17.089
NC_035090.1	74505503	.	T	C	.	.	MAF_INRAE=17.089
NC_035090.1	74505536	.	G	A	.	.	MAF_INRAE=10.759
NC_035090.1	74505537	.	T	A	.	.	MAF_INRAE=27.215
NC_035090.1	74505593	.	G	T	.	.	MAF_INRAE=5.0;MAF_USDA=5.882
NC_035090.1	74505631	.	C	G	.	.	MAF_USDA=1.639
NC_035090.1	74505635	.	G	A	.	.	MAF_INRAE=11.392;MAF_USDA=3.279
NC_035090.1	74505646	.	T	G	.	.	MAF_INRAE=3.797;MAF_USDA=22.917
NC_035090.1	74505671	.	G	C	.	.	MAF_INRAE=49.367;MAF_USDA=33.529
NC_035090.1	74505713	.	A	G	.	.	MAF_INRAE=25.949;MAF_USDA=29.412
NC_035090.1	74505719	.	C	A	.	.	MAF_USDA=4.098
NC_035090.1	74505768	.	G	A	.	.	MAF_INRAE=24.684;MAF_USDA=30.0
NC_035090.1	74505800	.	A	C	.	.	MAF_INRAE=7.5
NC_035090.1	74505811	.	T	G	.	.	MAF_USDA=3.279
NC_035090.1	74505815	.	C	T	.	.	MAF_USDA=4.118
NC_035090.1	74505848	.	G	T	.	.	MAF_USDA=4.098
NC_035090.1	74505865	.	C	T	.	.	MAF_USDA=3.279
NC_035090.1	74505866	.	G	A	.	.	MAF_INRAE=19.62;MAF_USDA=10.417
NC_035090.1	74505983	.	G	T	.	.	MAF_USDA=6.25
NC_035090.1	74505992	.	G	A	.	.	MAF_USDA=13.69
NC_035090.1	74506003	.	C	G	.	.	MAF_INRAE=26.316;MAF_USDA=24.405
NC_035090.1	74506011	.	A	C	.	.	MAF_USDA=14.286
NC_035090.1	74506019	.	G	A	.	.	MAF_USDA=1.667
NC_035090.1	74506025	.	A	C	.	.	MAF_INRAE=47.368;MAF_USDA=23.214
NC_035090.1	74506102	.	T	G	.	.	MAF_USDA=7.5
NC_035090.1	74506139	.	C	A	.	.	MAF_INRAE=48.734;MAF_USDA=42.857
NC_035090.1	74506171	.	G	T	.	.	MAF_INRAE=8.861;MAF_USDA=37.5
NC_035090.1	74506197	.	G	A	.	.	MAF_USDA=7.738
NC_035090.1	74506224	.	G	A	.	.	MAF_USDA=3.279
NC_035090.1	74506257	.	G	A	.	.	MAF_INRAE=25.316;MAF_USDA=48.824
NC_035090.1	74506276	.	T	A	.	.	MAF_USDA=1.639
NC_035090.1	74506375	.	G	A	.	.	MAF_INRAE=18.987;MAF_USDA=7.647
NC_035090.1	74506393	.	A	G	.	.	MAF_INRAE=29.747;MAF_USDA=47.059
NC_035090.1	74506413	.	C	T	.	.	MAF_INRAE=13.924;MAF_USDA=6.557
NC_035090.1	74506473	.	T	C	.	.	MAF_USDA=2.459
NC_035090.1	74506475	.	G	T	.	.	MAF_USDA=2.459
NC_035090.1	74506481	.	C	T	.	.	MAF_USDA=1.639
NC_035090.1	74506502	.	T	G	.	.	MAF_INRAE=46.835;MAF_USDA=17.647
NC_035090.1	74506508	.	C	T	.	.	MAF_INRAE=2.5
NC_035090.1	74506525	.	C	T	.	.	MAF_USDA=3.279
NC_035090.1	74506529	.	T	A	.	.	MAF_INRAE=49.367;MAF_USDA=36.471
NC_035090.1	74506554	.	T	C	.	.	MAF_USDA=2.459
NC_035090.1	74506568	.	G	A	.	.	MAF_USDA=4.098
NC_035090.1	74506587	.	A	C	.	.	MAF_INRAE=20.253;MAF_USDA=30.588
NC_035090.1	74506640	.	G	A	.	.	MAF_INRAE=49.367;MAF_USDA=37.647
NC_035090.1	74506645	.	T	A	.	.	MAF_USDA=2.459
NC_035090.1	74506672	.	T	G	.	.	MAF_INRAE=29.747;MAF_USDA=34.706
NC_035090.1	74506716	.	A	G	.	.	MAF_INRAE=49.367;MAF_USDA=38.235
NC_035090.1	74506723	.	A	T	.	.	MAF_USDA=3.279
NC_035090.1	74506766	.	G	A	.	.	MAF_INRAE=49.367;MAF_USDA=35.882
NC_035090.1	74506777	.	A	T	.	.	MAF_INRAE=3.797;MAF_USDA=2.083
NC_035090.1	74506809	.	A	G	.	.	MAF_INRAE=50.0;MAF_USDA=37.059
NC_035090.1	74506814	.	C	T	.	.	MAF_USDA=4.098
NC_035090.1	74506831	.	G	A	.	.	MAF_INRAE=49.367;MAF_USDA=37.647
NC_035090.1	74506865	.	A	G	.	.	MAF_INRAE=49.367;MAF_USDA=37.647
NC_035090.1	74506881	.	A	T	.	.	MAF_INRAE=46.835;MAF_USDA=18.235
NC_035090.1	74506887	.	G	A	.	.	MAF_USDA=11.176
NC_035090.1	74506909	.	G	T	.	.	MAF_USDA=2.459
NC_035090.1	74506945	.	C	A	.	.	MAF_INRAE=49.367;MAF_USDA=36.471
NC_035090.1	74506995	.	G	A	.	.	MAF_INRAE=19.62;MAF_USDA=6.471
NC_035090.1	74507012	.	A	C	.	.	MAF_USDA=4.098
NC_035090.1	74507015	.	G	A	.	.	MAF_INRAE=49.367;MAF_USDA=35.294
NC_035090.1	74507046	.	G	T	.	.	MAF_INRAE=15.789
NC_035090.1	74507054	.	G	A	.	.	MAF_INRAE=47.368;MAF_USDA=35.294
NC_035090.1	74507077	.	G	T	.	.	MAF_INRAE=44.304;MAF_USDA=18.235
NC_035090.1	74507120	.	G	T	.	.	MAF_INRAE=2.5
NC_035090.1	74507125	.	G	A	.	.	MAF_USDA=8.235
NC_035090.1	74507172	.	T	G	.	.	MAF_INRAE=46.835;MAF_USDA=17.647
NC_035090.1	74507192	.	T	A	.	.	MAF_USDA=2.083
NC_035090.1	74507201	.	T	G	.	.	MAF_INRAE=2.5
NC_035090.1	74507227	.	C	G	.	.	MAF_INRAE=49.367;MAF_USDA=36.471
NC_035090.1	74507240	.	C	A	.	.	MAF_USDA=2.459
NC_035090.1	74507428	.	C	T	.	.	MAF_INRAE=50.0;MAF_USDA=37.647
NC_035090.1	74507429	.	A	G	.	.	MAF_INRAE=49.167;MAF_USDA=37.059
NC_035090.1	74507433	.	A	T	.	.	MAF_INRAE=49.167;MAF_USDA=37.059
NC_035090.1	74507440	.	G	A	.	.	MAF_USDA=2.459
NC_035090.1	74507443	.	C	G	.	.	MAF_INRAE=10.759;MAF_USDA=3.279
NC_035090.1	74507451	.	T	G	.	.	MAF_INRAE=50.0;MAF_USDA=37.059
NC_035090.1	74507474	.	C	A	.	.	MAF_INRAE=3.797;MAF_USDA=17.647
NC_035090.1	74507476	.	A	G	.	.	MAF_INRAE=48.333;MAF_USDA=35.294
NC_035090.1	74507477	.	G	A	.	.	MAF_USDA=1.639
NC_035090.1	74507491	.	G	A	.	.	MAF_INRAE=49.367;MAF_USDA=35.294
NC_035090.1	74507524	.	G	C	.	.	MAF_USDA=2.459
NC_035090.1	74507529	.	A	C	.	.	MAF_USDA=2.459
NC_035090.1	74507612	.	T	A	.	.	MAF_INRAE=1.667
NC_035090.1	74507634	.	C	A	.	.	MAF_INRAE=31.013;MAF_USDA=34.706
NC_035090.1	74507654	.	A	C	.	.	MAF_USDA=37.647
NC_035090.1	74507705	.	C	A	.	.	MAF_USDA=1.639
NC_035090.1	74507712	.	A	G	.	.	MAF_USDA=36.471
NC_035090.1	74507768	.	C	T	.	.	MAF_USDA=1.639
NC_035090.1	74507812	.	A	T	.	.	MAF_USDA=14.118
NC_035090.1	74507813	.	T	A	.	.	MAF_USDA=2.083
NC_035090.1	74507814	.	T	A	.	.	MAF_USDA=2.083
NC_035090.1	74507815	.	T	G	.	.	MAF_USDA=16.471
NC_035090.1	74507820	.	T	A	.	.	MAF_USDA=16.471
NC_035090.1	74507854	.	A	G	.	.	MAF_USDA=2.5
NC_035090.1	74507865	.	T	G	.	.	MAF_USDA=2.5
NC_035090.1	74507905	.	A	C	.	.	MAF_INRAE=49.367;MAF_USDA=33.929
NC_035090.1	74507939	.	T	G	.	.	MAF_USDA=1.639
NC_035090.1	74507940	.	A	G	.	.	MAF_INRAE=43.038;MAF_USDA=17.059
NC_035090.1	74507945	.	CTG	CTC	.	.	MAF_USDA=12.5
NC_035090.1	74507947	.	G	C	.	.	MAF_INRAE=47.368
NC_035090.1	74507991	.	G	T	.	.	MAF_USDA=2.459
NC_035090.1	74508045	.	C	T	.	.	MAF_INRAE=48.101;MAF_USDA=36.31
NC_035090.1	74508047	.	A	C	.	.	MAF_INRAE=50.0;MAF_USDA=36.31
NC_035090.1	74508083	.	G	A	.	.	MAF_INRAE=48.734;MAF_USDA=36.31
NC_035090.1	74508106	.	C	T	.	.	MAF_USDA=2.5
NC_035090.1	74508107	.	C	T	.	.	MAF_INRAE=19.62;MAF_USDA=9.524
NC_035090.1	74508114	.	T	A	.	.	MAF_USDA=2.5
NC_035090.1	74508204	.	C	G,A	.	.	MAF_INRAE=47.368
NC_035090.1	74508219	.	A	G	.	.	MAF_USDA=1.667
NC_035090.1	74508238	.	A	C	.	.	MAF_INRAE=47.368;MAF_USDA=35.119
NC_035090.1	74508254	.	C	T	.	.	MAF_INRAE=21.053;MAF_USDA=27.108
NC_035090.1	74508286	.	T	C	.	.	MAF_INRAE=47.368;MAF_USDA=34.94
NC_035090.1	74508313	.	A	C	.	.	MAF_INRAE=5.263;MAF_USDA=18.072
NC_035090.1	74508324	.	A	G	.	.	MAF_USDA=33.929
NC_035090.1	74508338	.	C	T	.	.	MAF_USDA=33.333
NC_035090.1	74508406	.	T	C	.	.	MAF_USDA=14.583
NC_035090.1	74508547	.	T	C	.	.	MAF_USDA=2.459
NC_035090.1	74508567	.	T	G	.	.	MAF_USDA=15.294
NC_035090.1	74508572	.	A	T	.	.	MAF_USDA=16.471
NC_035090.1	74508578	.	A	G	.	.	MAF_USDA=33.529
NC_035090.1	74508749	.	A	T	.	.	MAF_USDA=3.333
NC_035090.1	74508752	.	G	A	.	.	MAF_USDA=25.595
NC_035090.1	74508891	.	A	T	.	.	MAF_USDA=6.25
NC_035090.1	74508898	.	T	G	.	.	MAF_INRAE=10.833;MAF_USDA=10.417
NC_035090.1	74508952	.	G	A	.	.	MAF_USDA=25.0
NC_035090.1	74508955	.	C	G	.	.	MAF_INRAE=1.667
NC_035090.1	74509033	.	C	A	.	.	MAF_USDA=1.639
NC_035090.1	74509139	.	G	A	.	.	MAF_USDA=8.333
NC_035090.1	74509160	.	T	A	.	.	MAF_USDA=31.25
NC_035090.1	74509162	.	C	A	.	.	MAF_INRAE=5.263;MAF_USDA=33.333
NC_035090.1	74509190	.	C	A	.	.	MAF_USDA=12.5
NC_035090.1	74512869	.	C	A	.	.	MAF_USDA=39.583
NC_035090.1	74512873	.	A	T	.	.	MAF_USDA=39.583
NC_035090.1	74512927	.	T	G	.	.	MAF_USDA=27.083
NC_035090.1	74512988	.	C	T	.	.	MAF_USDA=33.735
NC_035090.1	74512997	.	C	T	.	.	MAF_USDA=6.78
NC_035090.1	74513015	.	G	T	.	.	MAF_USDA=25.904
NC_035090.1	74513021	.	C	T	.	.	MAF_USDA=5.833
NC_035090.1	74513039	.	G	T	.	.	MAF_INRAE=15.789;MAF_USDA=8.333
NC_035090.1	74513062	.	A	G	.	.	MAF_USDA=1.667
NC_035090.1	74513085	.	T	C	.	.	MAF_INRAE=24.051
NC_035090.1	74513158	.	T	A	.	.	MAF_USDA=1.667
NC_035090.1	74513165	.	A	G	.	.	MAF_INRAE=10.526;MAF_USDA=11.31
NC_035090.1	74513176	.	A	G	.	.	MAF_INRAE=20.886;MAF_USDA=6.548
NC_035090.1	74513188	.	C	A	.	.	MAF_INRAE=15.823;MAF_USDA=33.929
NC_035090.1	74513203	.	C	T	.	.	MAF_INRAE=43.038;MAF_USDA=45.833
NC_035090.1	74513226	.	T	A	.	.	MAF_INRAE=5.0;MAF_USDA=4.167
NC_035090.1	74513227	.	A	G	.	.	MAF_USDA=2.083
NC_035090.1	74513230	.	A	G	.	.	MAF_INRAE=11.392;MAF_USDA=5.952
NC_035090.1	74513239	.	A	C	.	.	MAF_INRAE=12.5
NC_035090.1	74513240	.	A	C	.	.	MAF_INRAE=15.19;MAF_USDA=23.81
NC_035090.1	74513249	.	C	A	.	.	MAF_INRAE=22.152;MAF_USDA=35.714
NC_035090.1	74513268	.	C	T	.	.	MAF_INRAE=5.0
NC_035090.1	74513289	.	G	A	.	.	MAF_INRAE=15.789;MAF_USDA=4.167
NC_035090.1	74513292	.	A	T	.	.	MAF_USDA=2.083
NC_035090.1	74513312	.	A	G	.	.	MAF_USDA=4.167
NC_035090.1	74513319	.	T	A	.	.	MAF_USDA=2.083
NC_035090.1	74513334	.	G	A	.	.	MAF_USDA=7.143
NC_035090.1	74513340	.	A	T	.	.	MAF_USDA=8.333
NC_035090.1	74513347	.	G	T	.	.	MAF_USDA=3.333
NC_035090.1	74513351	.	T	G	.	.	MAF_USDA=16.071
NC_035090.1	74513368	.	G	T	.	.	MAF_USDA=1.667
NC_035090.1	74513414	.	G	T	.	.	MAF_USDA=20.833
NC_035090.1	74513415	.	A	T	.	.	MAF_USDA=20.833
NC_035090.1	74513436	.	A	T	.	.	MAF_USDA=29.167
NC_035090.1	74513473	.	G	T	.	.	MAF_USDA=2.083
NC_035090.1	74513540	.	G	T	.	.	MAF_USDA=11.667
NC_035090.1	74513541	.	A	T	.	.	MAF_USDA=6.667
NC_035090.1	74513565	.	G	A	.	.	MAF_USDA=15.254
NC_035090.1	74515509	.	A	G	.	.	MAF_USDA=45.833
NC_035090.1	74515510	.	C	T	.	.	MAF_USDA=2.5
NC_035090.1	74515572	.	A	T	.	.	MAF_USDA=3.333
NC_035090.1	74515599	.	C	A	.	.	MAF_USDA=9.167
NC_035090.1	74515607	.	T	A	.	.	MAF_USDA=8.333
NC_035090.1	74515609	.	C	A	.	.	MAF_USDA=8.333
NC_035090.1	74515618	.	C	A	.	.	MAF_INRAE=42.105;MAF_USDA=16.667
NC_035090.1	74515637	.	T	A	.	.	MAF_USDA=5.833
NC_035090.1	74515663	.	T	C	.	.	MAF_USDA=5.0
NC_035090.1	74515664	.	A	G	.	.	MAF_INRAE=2.5
NC_035090.1	74515669	.	A	T	.	.	MAF_USDA=4.167
NC_035090.1	74515685	.	G	A	.	.	MAF_INRAE=26.316;MAF_USDA=47.917
NC_035090.1	74515713	.	A	G	.	.	MAF_INRAE=18.354;MAF_USDA=28.571
NC_035090.1	74515818	.	C	A	.	.	MAF_USDA=2.5
NC_035090.1	74515862	.	T	A	.	.	MAF_INRAE=22.152;MAF_USDA=33.929
NC_035090.1	74515904	.	A	C	.	.	MAF_USDA=12.5
NC_035090.1	74516181	.	C	A	.	.	MAF_INRAE=5.263;MAF_USDA=12.5
NC_035090.1	74516243	.	C	T	.	.	MAF_USDA=2.5
NC_035090.1	74516433	.	G	T	.	.	MAF_USDA=13.333
NC_035090.1	74516445	.	A	G	.	.	MAF_INRAE=10.526;MAF_USDA=8.333
NC_035090.1	74516472	.	A	T	.	.	MAF_INRAE=21.053;MAF_USDA=39.583
NC_035090.1	74516512	.	C	T	.	.	MAF_INRAE=42.105;MAF_USDA=32.143
NC_035090.1	74516670	.	G	A	.	.	MAF_INRAE=35.443;MAF_USDA=14.583
NC_035090.1	74516703	.	G	A	.	.	MAF_USDA=3.333
NC_035090.1	74516755	.	T	C	.	.	MAF_USDA=3.333
NC_035090.1	74516836	.	C	T	.	.	MAF_USDA=1.695
NC_035090.1	74516937	.	G	A	.	.	MAF_INRAE=3.797
NC_035090.1	74516952	.	G	A	.	.	MAF_INRAE=3.797
NC_035090.1	74516966	.	T	C	.	.	MAF_USDA=4.167
NC_035090.1	74516974	.	G	A	.	.	MAF_INRAE=49.367;MAF_USDA=26.19
NC_035090.1	74517029	.	C	G	.	.	MAF_INRAE=20.0;MAF_USDA=9.167
NC_035090.1	74517047	.	T	A	.	.	MAF_USDA=3.333
NC_035090.1	74517140	.	C	T	.	.	MAF_INRAE=42.105;MAF_USDA=43.452
NC_035090.1	74517155	.	G	T	.	.	MAF_USDA=2.5
NC_035090.1	74518709	.	C	T	.	.	MAF_USDA=5.833
NC_035090.1	74518739	.	T	C	.	.	MAF_USDA=18.333
NC_035090.1	74518757	.	C	T	.	.	MAF_USDA=12.5
NC_035090.1	74518763	.	T	C	.	.	MAF_INRAE=21.053;MAF_USDA=16.471
NC_035090.1	74518790	.	A	G	.	.	MAF_USDA=7.377
NC_035090.1	74518963	.	G	C	.	.	MAF_USDA=18.072
NC_035090.1	74519049	.	G	T	.	.	MAF_USDA=2.459
NC_035090.1	74519081	.	A	C	.	.	MAF_USDA=14.286
NC_035090.1	74519133	.	G	T	.	.	MAF_USDA=2.083
NC_035090.1	74519200	.	G	A	.	.	MAF_USDA=1.765
NC_035090.1	74519215	.	T	C	.	.	MAF_INRAE=14.167;MAF_USDA=15.882
NC_035090.1	74519229	.	A	G	.	.	MAF_INRAE=17.5
NC_035090.1	74519312	.	T	G	.	.	MAF_INRAE=34.81;MAF_USDA=16.667
NC_035090.1	74519346	.	G	A	.	.	MAF_INRAE=47.468;MAF_USDA=20.833
NC_035090.1	74519348	.	G	T	.	.	MAF_USDA=2.5
NC_035090.1	74519359	.	T	A	.	.	MAF_USDA=1.667
NC_035090.1	74519416	.	C	A	.	.	MAF_INRAE=16.456;MAF_USDA=16.667
NC_035090.1	74519433	.	A	C	.	.	MAF_INRAE=2.5
NC_035090.1	74519453	.	G	T	.	.	MAF_INRAE=7.5;MAF_USDA=1.667
NC_035090.1	74519515	.	A	T	.	.	MAF_USDA=20.0
NC_035090.1	74519523	.	C	A	.	.	MAF_INRAE=35.443;MAF_USDA=17.857
NC_035090.1	74519584	.	T	C	.	.	MAF_USDA=1.667
NC_035090.1	74519685	.	G	T	.	.	MAF_INRAE=47.468;MAF_USDA=20.0
NC_035090.1	74519724	.	T	C	.	.	MAF_USDA=1.639
NC_035090.1	74520559	.	A	C	.	.	MAF_USDA=12.5
NC_035090.1	74520807	.	C	G	.	.	MAF_INRAE=13.924;MAF_USDA=15.294
NC_035090.1	74520840	.	T	C	.	.	MAF_USDA=4.098
NC_035090.1	74520873	.	A	G	.	.	MAF_USDA=2.941
NC_035090.1	74520887	.	C	A	.	.	MAF_USDA=5.738
NC_035090.1	74520928	.	T	G	.	.	MAF_USDA=1.639
NC_035090.1	74520931	.	T	G	.	.	MAF_INRAE=2.5
NC_035090.1	74520938	.	T	C	.	.	MAF_USDA=7.377
NC_035090.1	74520941	.	T	A	.	.	MAF_INRAE=3.333
NC_035090.1	74520952	.	A	T	.	.	MAF_USDA=11.176
NC_035090.1	74521012	.	A	G	.	.	MAF_INRAE=3.333
NC_035090.1	74521059	.	C	T	.	.	MAF_USDA=1.667
NC_035090.1	74521073	.	C	A	.	.	MAF_USDA=4.167
NC_035090.1	74521107	.	C	T	.	.	MAF_INRAE=17.5
NC_035090.1	74521122	.	C	A	.	.	MAF_USDA=4.167
NC_035090.1	74521143	.	A	G	.	.	MAF_USDA=1.667
NC_035090.1	74521163	.	C	T	.	.	MAF_USDA=4.167
NC_035090.1	74521180	.	C	T	.	.	MAF_INRAE=3.333
NC_035090.1	74521204	.	G	C	.	.	MAF_INRAE=3.333;MAF_USDA=13.69
NC_035090.1	74521256	.	G	A	.	.	MAF_USDA=3.333
NC_035090.1	74521319	.	C	G	.	.	MAF_USDA=16.667
NC_035090.1	74521387	.	C	T	.	.	MAF_USDA=2.083
NC_035090.1	74521405	.	G	A	.	.	MAF_USDA=2.459
NC_035090.1	74521418	.	G	A	.	.	MAF_USDA=6.557
NC_035090.1	74521432	.	A	G	.	.	MAF_INRAE=4.43
NC_035090.1	74521435	.	C	T	.	.	MAF_INRAE=4.167
NC_035090.1	74521441	.	G	A	.	.	MAF_USDA=5.738
NC_035090.1	74521442	.	A	G	.	.	MAF_USDA=5.738
NC_035090.1	74521457	.	A	T	.	.	MAF_USDA=1.639
NC_035090.1	74521476	.	T	G	.	.	MAF_INRAE=36.842;MAF_USDA=20.492
NC_035090.1	74521477	.	A	G	.	.	MAF_USDA=22.951
NC_035090.1	74521549	.	A	G	.	.	MAF_USDA=2.459
NC_035090.1	74521654	.	C	T	.	.	MAF_USDA=2.459
NC_035090.1	74521660	.	T	C	.	.	MAF_USDA=31.148
NC_035090.1	74521665	.	T	G	.	.	MAF_INRAE=10.833
NC_035090.1	74521687	.	C	T	.	.	MAF_USDA=3.279
NC_035090.1	74521825	.	G	T	.	.	MAF_INRAE=46.835;MAF_USDA=21.176
NC_035090.1	74521948	.	A	T	.	.	MAF_INRAE=15.789;MAF_USDA=7.377
NC_035090.1	74521975	.	G	A	.	.	MAF_INRAE=15.833
NC_035090.1	74522022	.	A	C	.	.	MAF_INRAE=18.354;MAF_USDA=27.381
NC_035090.1	74522027	.	C	A	.	.	MAF_INRAE=3.797
NC_035090.1	74522059	.	A	G	.	.	MAF_USDA=1.639
NC_035090.1	74522098	.	C	A	.	.	MAF_USDA=11.176
NC_035090.1	74522112	.	G	A	.	.	MAF_USDA=2.459
NC_035090.1	74522119	.	C	T	.	.	MAF_INRAE=19.62;MAF_USDA=5.882
NC_035090.1	74522128	.	C	A	.	.	MAF_USDA=2.459
NC_035090.1	74522131	.	A	C	.	.	MAF_USDA=1.639
NC_035090.1	74522404	.	G	A	.	.	MAF_USDA=1.639
NC_035090.1	74522411	.	T	G	.	.	MAF_USDA=2.459
NC_035090.1	74525457	.	T	A	.	.	MAF_INRAE=15.789;MAF_USDA=10.588
NC_035090.1	74525487	.	G	T	.	.	MAF_INRAE=15.789;MAF_USDA=36.905
NC_035090.1	74525521	.	C	A	.	.	MAF_INRAE=31.646;MAF_USDA=26.471
NC_035090.1	74525535	.	T	C	.	.	MAF_INRAE=1.667;MAF_USDA=4.098
NC_035090.1	74525540	.	C	T	.	.	MAF_USDA=22.917
NC_035090.1	74525599	.	G	T	.	.	MAF_INRAE=15.789;MAF_USDA=7.377
NC_035090.1	74525637	.	A	G	.	.	MAF_USDA=2.083
NC_035090.1	74525680	.	G	A	.	.	MAF_USDA=2.5
NC_035090.1	74525740	.	T	C	.	.	MAF_INRAE=18.333
NC_035090.1	74525781	.	C	T	.	.	MAF_USDA=3.279
NC_035090.1	74525784	.	T	G	.	.	MAF_INRAE=13.924;MAF_USDA=8.235
NC_035090.1	74525789	.	C	A	.	.	MAF_USDA=6.471
NC_035090.1	74525791	.	C	A	.	.	MAF_INRAE=2.5
NC_035090.1	74525792	.	G	A,T	.	.	MAF_INRAE=2.5;MAF_USDA=11.765
NC_035090.1	74525793	.	T	G	.	.	MAF_INRAE=46.203;MAF_USDA=21.765
NC_035090.1	74525813	.	T	A	.	.	MAF_INRAE=48.734;MAF_USDA=20.588
NC_035090.1	74525827	.	T	G	.	.	MAF_INRAE=2.5
NC_035090.1	74525839	.	G	A	.	.	MAF_USDA=1.639
NC_035090.1	74525840	.	T	C	.	.	MAF_USDA=1.639
NC_035090.1	74525869	.	C	T	.	.	MAF_INRAE=2.5
NC_035090.1	74525872	.	C	G	.	.	MAF_USDA=2.459
NC_035090.1	74525894	.	G	C	.	.	MAF_USDA=18.852
NC_035090.1	74525914	.	A	G	.	.	MAF_USDA=2.459
NC_035090.1	74525995	.	G	T	.	.	MAF_INRAE=37.975;MAF_USDA=34.118
NC_035090.1	74525998	.	A	G	.	.	MAF_USDA=2.083
NC_035090.1	74526046	.	A	C	.	.	MAF_USDA=27.059
NC_035090.1	74526049	.	T	C	.	.	MAF_USDA=4.098
NC_035090.1	74526114	.	G	A	.	.	MAF_USDA=1.639
NC_035090.1	74526136	.	C	A	.	.	MAF_USDA=14.754
NC_035090.1	74526153	.	C	G	.	.	MAF_USDA=1.639
NC_035090.1	74526229	.	A	G	.	.	MAF_INRAE=46.667;MAF_USDA=14.583
NC_035090.1	74526239	.	G	A	.	.	MAF_USDA=1.639
NC_035090.1	74526247	.	G	T	.	.	MAF_INRAE=31.667;MAF_USDA=16.667
NC_035090.1	74526263	.	A	G	.	.	MAF_USDA=2.459
NC_035090.1	74526283	.	T	A	.	.	MAF_USDA=1.639
NC_035090.1	74526304	.	T	G	.	.	MAF_INRAE=3.333
NC_035090.1	74526308	.	A	G	.	.	MAF_INRAE=1.667
NC_035090.1	74526334	.	A	T	.	.	MAF_INRAE=1.667
NC_035090.1	74526352	.	G	A	.	.	MAF_INRAE=45.0;MAF_USDA=21.765
NC_035090.1	74526364	.	C	T	.	.	MAF_INRAE=4.167
NC_035090.1	74526464	.	T	C	.	.	MAF_USDA=22.917
NC_035090.1	74526483	.	G	T	.	.	MAF_USDA=25.0
NC_035090.1	74526510	.	C	T	.	.	MAF_INRAE=10.127;MAF_USDA=14.706
NC_035090.1	74526511	.	C	G	.	.	MAF_INRAE=2.5
NC_035090.1	74526649	.	T	A	.	.	MAF_INRAE=15.0
NC_035090.1	74526662	.	C	A	.	.	MAF_INRAE=2.5
NC_035090.1	74526750	.	G	A	.	.	MAF_USDA=16.667
NC_035090.1	74526816	.	C	T	.	.	MAF_USDA=18.75
NC_035090.1	74526846	.	C	G	.	.	MAF_USDA=25.0
NC_035090.1	74526867	.	A	G	.	.	MAF_USDA=6.522
NC_035090.1	74527992	.	G	C	.	.	MAF_INRAE=13.291
NC_035090.1	74528011	.	A	G	.	.	MAF_USDA=6.667
NC_035090.1	74528020	.	TAGCTGGAGG	TAGCTGGAGT	.	.	MAF_USDA=37.5
NC_035090.1	74528029	.	G	T	.	.	MAF_INRAE=18.421;MAF_USDA=5.738
NC_035090.1	74528090	.	T	C	.	.	MAF_INRAE=15.789;MAF_USDA=11.475
NC_035090.1	74528149	.	G	A	.	.	MAF_USDA=3.279
NC_035090.1	74528192	.	C	A	.	.	MAF_USDA=4.167
NC_035090.1	74532930	.	G	T	.	.	MAF_INRAE=21.053;MAF_USDA=3.279
NC_035090.1	74532996	.	A	T	.	.	MAF_USDA=30.588
NC_035090.1	74533021	.	A	C	.	.	MAF_USDA=20.588
NC_035090.1	74533033	.	G	T	.	.	MAF_USDA=3.279
NC_035090.1	74533224	.	C	T	.	.	MAF_INRAE=4.167;MAF_USDA=3.279
NC_035090.1	74533233	.	C	G	.	.	MAF_USDA=2.459
NC_035090.1	74533300	.	C	T	.	.	MAF_INRAE=42.105
NC_035090.1	74533375	.	A	T	.	.	MAF_INRAE=2.5
NC_035090.1	74533492	.	G	A	.	.	MAF_USDA=4.098
NC_035090.1	74533497	.	G	A	.	.	MAF_USDA=2.5
NC_035090.1	74535187	.	A	G	.	.	MAF_USDA=47.917
NC_035090.1	74535301	.	T	A	.	.	MAF_INRAE=3.165
NC_035090.1	74535303	.	A	T	.	.	MAF_INRAE=3.333
NC_035090.1	74535338	.	G	A	.	.	MAF_INRAE=3.333
NC_035090.1	74535350	.	A	G	.	.	MAF_USDA=3.333
NC_035090.1	74535356	.	A	T	.	.	MAF_USDA=32.738
NC_035090.1	74535357	.	G	A	.	.	MAF_USDA=4.167
NC_035090.1	74535368	.	C	A	.	.	MAF_USDA=5.0
NC_035090.1	74535388	.	CTCGCG	CTCGCA	.	.	MAF_USDA=31.25
NC_035090.1	74535401	.	C	A	.	.	MAF_USDA=5.738
NC_035090.1	74535403	.	T	C	.	.	MAF_USDA=2.083
NC_035090.1	74535464	.	C	T	.	.	MAF_INRAE=15.789
NC_035090.1	74535493	.	G	A	.	.	MAF_USDA=9.836
NC_035090.1	74535567	.	T	A	.	.	MAF_USDA=4.918
NC_035090.1	74535608	.	A	C	.	.	MAF_USDA=1.639
NC_035090.1	74535614	.	G	T	.	.	MAF_INRAE=3.333;MAF_USDA=4.098
NC_035090.1	74535635	.	A	G	.	.	MAF_INRAE=2.5
NC_035090.1	74535641	.	G	A	.	.	MAF_INRAE=39.167;MAF_USDA=6.25
NC_035090.1	74535644	.	G	A	.	.	MAF_USDA=22.917
NC_035090.1	74535655	.	T	C	.	.	MAF_USDA=4.918
NC_035090.1	74535673	.	C	G	.	.	MAF_USDA=4.918
NC_035090.1	74535705	.	A	G	.	.	MAF_USDA=5.738
NC_035090.1	74535739	.	C	T	.	.	MAF_INRAE=2.5
NC_035090.1	74535740	.	G	C	.	.	MAF_INRAE=2.5;MAF_USDA=12.5
NC_035090.1	74535756	.	T	C	.	.	MAF_USDA=5.738
NC_035090.1	74535782	.	T	G	.	.	MAF_INRAE=12.025;MAF_USDA=3.279
NC_035090.1	74535790	.	A	G	.	.	MAF_INRAE=2.5
NC_035090.1	74535796	.	G	T	.	.	MAF_USDA=1.176
NC_035090.1	74535811	.	C	A	.	.	MAF_INRAE=41.772;MAF_USDA=34.706
NC_035090.1	74535818	.	A	T	.	.	MAF_USDA=5.738
NC_035090.1	74535848	.	G	T	.	.	MAF_INRAE=4.167;MAF_USDA=3.279
NC_035090.1	74535856	.	C	T	.	.	MAF_USDA=4.098
NC_035090.1	74535872	.	C	T	.	.	MAF_USDA=4.098
NC_035090.1	74535907	.	G	A	.	.	MAF_INRAE=39.167;MAF_USDA=14.706
NC_035090.1	74535914	.	A	G	.	.	MAF_INRAE=39.167;MAF_USDA=14.706
NC_035090.1	74535962	.	T	G	.	.	MAF_USDA=4.918
NC_035090.1	74536010	.	A	T	.	.	MAF_USDA=4.098
NC_035090.1	74536011	.	C	T	.	.	MAF_INRAE=37.5;MAF_USDA=18.824
NC_035090.1	74536027	.	T	G	.	.	MAF_INRAE=4.167
NC_035090.1	74536105	.	G	A	.	.	MAF_USDA=2.941
NC_035090.1	74536117	.	A	G	.	.	MAF_INRAE=13.291;MAF_USDA=16.471
NC_035090.1	74536218	.	T	C	.	.	MAF_INRAE=2.5
NC_035090.1	74536237	.	G	A	.	.	MAF_USDA=4.098
NC_035090.1	74536252	.	G	T	.	.	MAF_INRAE=39.167;MAF_USDA=14.706
NC_035090.1	74536365	.	G	A	.	.	MAF_USDA=4.918
NC_035090.1	74536371	.	C	A	.	.	MAF_INRAE=39.167;MAF_USDA=14.118
NC_035090.1	74536375	.	T	G	.	.	MAF_INRAE=39.167;MAF_USDA=14.118
NC_035090.1	74536403	.	G	A	.	.	MAF_INRAE=15.789
NC_035090.1	74536444	.	G	T	.	.	MAF_INRAE=4.167;MAF_USDA=3.279
NC_035090.1	74536449	.	A	C	.	.	MAF_USDA=3.529
NC_035090.1	74536489	.	A	G	.	.	MAF_USDA=10.0
NC_035090.1	74536553	.	T	C	.	.	MAF_INRAE=2.5
NC_035090.1	74536572	.	A	T	.	.	MAF_USDA=14.118
NC_035090.1	74536573	.	A	T	.	.	MAF_USDA=14.706
NC_035090.1	74536577	.	C	A	.	.	MAF_USDA=14.118
NC_035090.1	74536609	.	G	T	.	.	MAF_INRAE=39.167;MAF_USDA=14.706
NC_035090.1	74536629	.	G	C	.	.	MAF_USDA=8.197
NC_035090.1	74536631	.	C	T	.	.	MAF_USDA=4.167
NC_035090.1	74536665	.	G	T	.	.	MAF_INRAE=7.5
NC_035090.1	74536704	.	T	G	.	.	MAF_USDA=4.098
NC_035090.1	74536727	.	T	A	.	.	MAF_INRAE=2.5
NC_035090.1	74536836	.	T	C	.	.	MAF_INRAE=2.5
NC_035090.1	74536840	.	C	T	.	.	MAF_USDA=10.588
NC_035090.1	74536850	.	T	C	.	.	MAF_USDA=2.459
NC_035090.1	74536896	.	G	A	.	.	MAF_USDA=3.279
NC_035090.1	74536916	.	G	T	.	.	MAF_INRAE=27.215;MAF_USDA=22.353
NC_035090.1	74536920	.	A	G	.	.	MAF_INRAE=38.333;MAF_USDA=18.824
NC_035090.1	74536950	.	G	A	.	.	MAF_INRAE=4.167;MAF_USDA=4.098
NC_035090.1	74536966	.	T	A	.	.	MAF_INRAE=2.5
NC_035090.1	74537026	.	G	T	.	.	MAF_USDA=20.0
NC_035090.1	74537035	.	G	A	.	.	MAF_INRAE=42.105;MAF_USDA=48.235
NC_035090.1	74537094	.	A	T	.	.	MAF_USDA=4.098
NC_035090.1	74537098	.	A	T	.	.	MAF_USDA=3.279
NC_035090.1	74537115	.	A	C	.	.	MAF_USDA=2.459
NC_035090.1	74537118	.	T	A	.	.	MAF_USDA=2.459
NC_035090.1	74537168	.	A	T	.	.	MAF_USDA=20.588
NC_035090.1	74537193	.	T	A	.	.	MAF_USDA=22.917
NC_035090.1	74537215	.	A	C	.	.	MAF_USDA=18.75
NC_035090.1	74537268	.	A	C	.	.	MAF_INRAE=42.105;MAF_USDA=35.417
NC_035090.1	74537287	.	A	G	.	.	MAF_INRAE=5.263;MAF_USDA=3.529
NC_035090.1	74537293	.	A	T	.	.	MAF_USDA=22.917
NC_035090.1	74537305	.	G	T	.	.	MAF_USDA=3.279
NC_035090.1	74537315	.	A	G	.	.	MAF_INRAE=2.5
NC_035090.1	74537318	.	A	T	.	.	MAF_USDA=10.656
NC_035090.1	74537332	.	T	C	.	.	MAF_USDA=1.639
NC_035090.1	74537343	.	A	T	.	.	MAF_USDA=8.475
NC_035090.1	74537363	.	T	A	.	.	MAF_INRAE=1.667
NC_035090.1	74537371	.	T	A	.	.	MAF_INRAE=13.291
NC_035090.1	74537372	.	G	T	.	.	MAF_INRAE=9.167
NC_035090.1	74537448	.	T	C	.	.	MAF_INRAE=1.667
NC_035090.1	74537455	.	G	T	.	.	MAF_INRAE=2.5
NC_035090.1	74537523	.	C	T	.	.	MAF_INRAE=27.5
NC_035090.1	74537527	.	A	G	.	.	MAF_INRAE=27.5
NC_035090.1	74537530	.	G	A	.	.	MAF_USDA=4.098
NC_035090.1	74537535	.	C	A	.	.	MAF_USDA=8.197
NC_035090.1	74537536	.	C	A	.	.	MAF_USDA=7.377
NC_035090.1	74537540	.	C	A	.	.	MAF_USDA=20.588
NC_035090.1	74537560	.	A	C	.	.	MAF_INRAE=4.167;MAF_USDA=5.738
NC_035090.1	74537561	.	A	C	.	.	MAF_INRAE=4.167;MAF_USDA=5.738
NC_035090.1	74537565	.	A	C	.	.	MAF_INRAE=4.167;MAF_USDA=4.098
NC_035090.1	74537568	.	A	T	.	.	MAF_INRAE=4.167;MAF_USDA=4.098
NC_035090.1	74537622	.	G	A	.	.	MAF_INRAE=19.62;MAF_USDA=5.882
NC_035090.1	74537624	.	A	T	.	.	MAF_INRAE=30.0;MAF_USDA=32.353
NC_035090.1	74537659	.	C	T	.	.	MAF_INRAE=1.667
NC_035090.1	74537740	.	C	T	.	.	MAF_USDA=4.918
NC_035090.1	74537741	.	G	A	.	.	MAF_INRAE=2.5;MAF_USDA=4.098
NC_035090.1	74537776	.	G	A	.	.	MAF_USDA=2.459
NC_035090.1	74537786	.	G	A	.	.	MAF_INRAE=42.105;MAF_USDA=47.647
NC_035090.1	74537791	.	G	A	.	.	MAF_INRAE=42.105;MAF_USDA=22.941
NC_035090.1	74537898	.	C	A	.	.	MAF_USDA=16.667
NC_035090.1	74537918	.	G	T	.	.	MAF_INRAE=15.789
NC_035090.1	74538035	.	A	G	.	.	MAF_INRAE=42.105;MAF_USDA=48.235
NC_035090.1	74538050	.	A	G	.	.	MAF_USDA=10.0
NC_035090.1	74538057	.	G	A	.	.	MAF_USDA=14.706
NC_035090.1	74538059	.	G	T	.	.	MAF_INRAE=42.105;MAF_USDA=47.647
NC_035090.1	74538071	.	C	A	.	.	MAF_INRAE=42.105;MAF_USDA=32.353
NC_035090.1	74538079	.	G	T	.	.	MAF_USDA=15.294
NC_035090.1	74538098	.	G	A	.	.	MAF_INRAE=2.5
NC_035090.1	74538277	.	T	C	.	.	MAF_USDA=6.25
NC_035090.1	74540073	.	T	C	.	.	MAF_USDA=8.824
NC_035090.1	74540083	.	A	C	.	.	MAF_INRAE=42.105;MAF_USDA=28.824
NC_035090.1	74540178	.	C	A	.	.	MAF_USDA=3.279
NC_035090.1	74540368	.	C	T	.	.	MAF_INRAE=40.0;MAF_USDA=6.25
NC_035090.1	74540398	.	G	T	.	.	MAF_USDA=9.016
NC_035090.1	74540516	.	G	T	.	.	MAF_USDA=4.098
NC_035090.1	74540562	.	T	C	.	.	MAF_USDA=2.459
NC_035090.1	74540588	.	T	G	.	.	MAF_INRAE=21.053;MAF_USDA=5.882
NC_035090.1	74540589	.	C	G	.	.	MAF_USDA=2.083
NC_035090.1	74540646	.	A	G	.	.	MAF_USDA=5.0
NC_035090.1	74544756	.	G	T	.	.	MAF_USDA=3.571
NC_035090.1	74544762	.	T	C	.	.	MAF_USDA=1.639
NC_035090.1	74544819	.	A	G	.	.	MAF_USDA=4.118
NC_035090.1	74544855	.	C	T	.	.	MAF_USDA=1.639
NC_035090.1	74544945	.	G	A	.	.	MAF_USDA=7.059
NC_035090.1	74545290	.	G	T	.	.	MAF_USDA=1.639
NC_035090.1	74545301	.	G	C	.	.	MAF_INRAE=25.0;MAF_USDA=15.294
NC_035090.1	74545354	.	A	G	.	.	MAF_INRAE=2.532;MAF_USDA=3.529
NC_035090.1	74545355	.	T	A	.	.	MAF_INRAE=34.177;MAF_USDA=7.647
NC_035090.1	74545356	.	A	G	.	.	MAF_INRAE=43.333;MAF_USDA=27.647
NC_035090.1	74545376	.	C	T	.	.	MAF_INRAE=38.608;MAF_USDA=48.824
NC_035090.1	74545438	.	G	A	.	.	MAF_INRAE=47.368;MAF_USDA=26.506
NC_035090.1	74545619	.	A	G	.	.	MAF_USDA=13.529
NC_035090.1	74545673	.	C	A	.	.	MAF_USDA=2.459
NC_035090.1	74545678	.	T	G	.	.	MAF_INRAE=21.053;MAF_USDA=10.0
NC_035090.1	74545687	.	A	G	.	.	MAF_INRAE=21.053;MAF_USDA=17.647
NC_035090.1	74545710	.	T	A	.	.	MAF_INRAE=42.105;MAF_USDA=44.706
NC_035090.1	74545746	.	C	A	.	.	MAF_INRAE=12.5
NC_035090.1	74545751	.	A	G	.	.	MAF_INRAE=28.481;MAF_USDA=36.471
NC_035090.1	74545805	.	C	T	.	.	MAF_INRAE=3.165
NC_035090.1	74545811	.	C	T	.	.	MAF_USDA=4.918
NC_035090.1	74545835	.	C	T	.	.	MAF_INRAE=3.165
NC_035090.1	74545836	.	T	A	.	.	MAF_USDA=5.738
NC_035090.1	74545933	.	G	A	.	.	MAF_USDA=8.197
NC_035090.1	74545962	.	T	A	.	.	MAF_USDA=11.475
NC_035090.1	74545993	.	A	C	.	.	MAF_INRAE=16.456;MAF_USDA=11.765
NC_035090.1	74546049	.	C	G	.	.	MAF_INRAE=42.105;MAF_USDA=37.5
NC_035090.1	74546059	.	G	A	.	.	MAF_USDA=10.656
NC_035090.1	74546061	.	T	G	.	.	MAF_USDA=8.824
NC_035090.1	74546106	.	C	G	.	.	MAF_USDA=10.417
NC_035090.1	74546413	.	A	G	.	.	MAF_INRAE=1.667
NC_035090.1	74546479	.	T	C	.	.	MAF_INRAE=4.43;MAF_USDA=5.357
NC_035090.1	74546552	.	G	C	.	.	MAF_INRAE=34.177;MAF_USDA=7.059
NC_035090.1	74546617	.	G	T	.	.	MAF_INRAE=4.43;MAF_USDA=5.882
NC_035090.1	74546619	.	G	T	.	.	MAF_USDA=3.279
NC_035090.1	74546657	.	G	A	.	.	MAF_INRAE=26.582;MAF_USDA=34.706
NC_035090.1	74546663	.	C	A	.	.	MAF_INRAE=18.987;MAF_USDA=22.353
NC_035090.1	74546666	.	C	A	.	.	MAF_USDA=1.639
NC_035090.1	74546677	.	G	A	.	.	MAF_USDA=5.738
NC_035090.1	74546686	.	G	T	.	.	MAF_INRAE=36.842
NC_035090.1	74546774	.	C	G	.	.	MAF_INRAE=19.62;MAF_USDA=26.471
NC_035090.1	74546834	.	G	A	.	.	MAF_INRAE=18.354;MAF_USDA=14.118
NC_035090.1	74546885	.	G	A	.	.	MAF_USDA=1.639
NC_035090.1	74546979	.	T	A	.	.	MAF_INRAE=14.167
NC_035090.1	74547057	.	G	T	.	.	MAF_USDA=9.836
NC_035090.1	74547154	.	T	C	.	.	MAF_INRAE=32.278;MAF_USDA=26.471
NC_035090.1	74547244	.	G	A	.	.	MAF_USDA=21.429
NC_035090.1	74547248	.	A	G	.	.	MAF_INRAE=2.5
NC_035090.1	74547351	.	A	G	.	.	MAF_INRAE=3.797
NC_035090.1	74547380	.	C	G	.	.	MAF_USDA=1.639
NC_035090.1	74547415	.	T	A	.	.	MAF_INRAE=40.506;MAF_USDA=48.235
NC_035090.1	74547419	.	C	T	.	.	MAF_INRAE=35.0;MAF_USDA=50.0
NC_035090.1	74547487	.	A	C	.	.	MAF_INRAE=39.241;MAF_USDA=26.471
NC_035090.1	74547519	.	G	T	.	.	MAF_USDA=2.459
NC_035090.1	74547552	.	C	T	.	.	MAF_USDA=2.083
NC_035090.1	74547569	.	C	G	.	.	MAF_INRAE=23.333;MAF_USDA=4.167
NC_035090.1	74547581	.	T	C	.	.	MAF_INRAE=32.911;MAF_USDA=47.917
NC_035090.1	74547596	.	T	G	.	.	MAF_INRAE=6.962;MAF_USDA=27.647
NC_035090.1	74547614	.	C	A	.	.	MAF_INRAE=20.886;MAF_USDA=11.176
NC_035090.1	74547698	.	T	G	.	.	MAF_USDA=5.738
NC_035090.1	74547716	.	C	T	.	.	MAF_USDA=4.918
NC_035090.1	74547743	.	A	G	.	.	MAF_USDA=4.918
NC_035090.1	74547748	.	A	C	.	.	MAF_USDA=2.459
NC_035090.1	74547772	.	C	T	.	.	MAF_USDA=3.279
NC_035090.1	74547839	.	T	C	.	.	MAF_INRAE=18.354;MAF_USDA=11.176
NC_035090.1	74547891	.	C	G	.	.	MAF_INRAE=12.5
NC_035090.1	74547901	.	C	T	.	.	MAF_INRAE=10.526;MAF_USDA=4.098
NC_035090.1	74548024	.	T	A	.	.	MAF_INRAE=29.114;MAF_USDA=40.588
NC_035090.1	74548043	.	G	T	.	.	MAF_INRAE=2.5;MAF_USDA=12.5
NC_035090.1	74548084	.	C	T	.	.	MAF_USDA=5.738
NC_035090.1	74548107	.	C	G	.	.	MAF_INRAE=10.833;MAF_USDA=4.098
NC_035090.1	74548109	.	A	C	.	.	MAF_INRAE=20.253;MAF_USDA=11.176
NC_035090.1	74548170	.	G	A	.	.	MAF_USDA=9.836
NC_035090.1	74548181	.	C	A	.	.	MAF_INRAE=11.392;MAF_USDA=15.294
NC_035090.1	74548203	.	C	T	.	.	MAF_INRAE=42.405;MAF_USDA=36.471
NC_035090.1	74548218	.	C	T	.	.	MAF_INRAE=32.911;MAF_USDA=21.765
NC_035090.1	74548221	.	A	T	.	.	MAF_INRAE=30.0;MAF_USDA=29.412
NC_035090.1	74548223	.	T	G	.	.	MAF_INRAE=20.886;MAF_USDA=11.765
NC_035090.1	74548232	.	A	T	.	.	MAF_USDA=1.639
NC_035090.1	74548234	.	C	A	.	.	MAF_INRAE=46.203;MAF_USDA=41.176
NC_035090.1	74548264	.	C	T	.	.	MAF_INRAE=10.0;MAF_USDA=4.918
NC_035090.1	74548285	.	T	G	.	.	MAF_USDA=3.279
NC_035090.1	74548331	.	G	A	.	.	MAF_USDA=2.083
NC_035090.1	74548342	.	C	A	.	.	MAF_USDA=4.098
NC_035090.1	74548368	.	G	T	.	.	MAF_USDA=4.098
NC_035090.1	74548375	.	A	C	.	.	MAF_USDA=2.459
NC_035090.1	74548430	.	T	C	.	.	MAF_INRAE=10.833;MAF_USDA=18.235
NC_035090.1	74548440	.	C	T	.	.	MAF_USDA=2.083
NC_035090.1	74548490	.	G	T	.	.	MAF_INRAE=6.962;MAF_USDA=16.667
NC_035090.1	74548508	.	G	A	.	.	MAF_INRAE=2.5
NC_035090.1	74548578	.	T	G	.	.	MAF_INRAE=30.0
NC_035090.1	74548594	.	T	G	.	.	MAF_USDA=2.083
NC_035090.1	74548608	.	G	A	.	.	MAF_INRAE=17.089
NC_035090.1	74548611	.	G	A	.	.	MAF_USDA=9.016
NC_035090.1	74548665	.	T	A	.	.	MAF_INRAE=15.789;MAF_USDA=19.412
NC_035090.1	74548696	.	C	T	.	.	MAF_USDA=1.639
NC_035090.1	74548703	.	A	G	.	.	MAF_USDA=1.639
NC_035090.1	74548707	.	A	G	.	.	MAF_INRAE=20.253;MAF_USDA=6.25
NC_035090.1	74548757	.	A	T	.	.	MAF_USDA=1.639
NC_035090.1	74548787	.	T	C	.	.	MAF_INRAE=3.333;MAF_USDA=4.706
NC_035090.1	74548824	.	C	A	.	.	MAF_USDA=11.475
NC_035090.1	74548825	.	A	T	.	.	MAF_USDA=11.475
NC_035090.1	74548886	.	G	T	.	.	MAF_INRAE=43.671;MAF_USDA=30.357
NC_035090.1	74548950	.	C	T	.	.	MAF_USDA=2.459
NC_035090.1	74549134	.	T	C	.	.	MAF_USDA=12.295
NC_035090.1	74549157	.	C	A	.	.	MAF_USDA=13.115
NC_035090.1	74549253	.	A	G	.	.	MAF_USDA=2.083
NC_035090.1	74549327	.	A	T	.	.	MAF_USDA=22.917
NC_035090.1	74549715	.	A	G	.	.	MAF_INRAE=21.053;MAF_USDA=6.25
NC_035090.1	74549771	.	G	T	.	.	MAF_INRAE=15.789;MAF_USDA=27.083
NC_035090.1	74549787	.	T	C	.	.	MAF_INRAE=26.316;MAF_USDA=35.417
NC_035090.1	74549825	.	T	G	.	.	MAF_INRAE=10.526
NC_035090.1	74549841	.	C	T	.	.	MAF_INRAE=21.053;MAF_USDA=6.25
NC_035090.1	74552273	.	G	T	.	.	MAF_USDA=6.25
NC_035090.1	74552283	.	G	A	.	.	MAF_USDA=15.663
NC_035090.1	74552285	.	T	A	.	.	MAF_USDA=31.25
NC_035090.1	74552308	.	T	C	.	.	MAF_USDA=13.529
NC_035090.1	74552313	.	T	G	.	.	MAF_USDA=7.377
NC_035090.1	74552418	.	C	A	.	.	MAF_INRAE=17.089;MAF_USDA=3.279
NC_035090.1	74552421	.	G	A	.	.	MAF_USDA=2.459
NC_035090.1	74552440	.	G	A	.	.	MAF_USDA=3.279
NC_035090.1	74552466	.	C	T	.	.	MAF_USDA=2.083
NC_035090.1	74552471	.	CCTCTCT	CCTCTCG	.	.	MAF_USDA=18.75
NC_035090.1	74552477	.	T	G	.	.	MAF_INRAE=19.167
NC_035090.1	74552512	.	C	A	.	.	MAF_INRAE=24.684;MAF_USDA=40.588
NC_035090.1	74552564	.	G	T	.	.	MAF_USDA=4.098
NC_035090.1	74552586	.	C	T	.	.	MAF_INRAE=48.734;MAF_USDA=40.0
NC_035090.1	74552617	.	G	T	.	.	MAF_USDA=16.667
NC_035090.1	74552668	.	G	C	.	.	MAF_USDA=4.098
NC_035090.1	74552710	.	T	C	.	.	MAF_USDA=18.824
NC_035090.1	74552731	.	T	A	.	.	MAF_INRAE=31.013;MAF_USDA=33.529
NC_035090.1	74552739	.	C	A	.	.	MAF_USDA=3.279
NC_035090.1	74552773	.	T	C	.	.	MAF_USDA=1.639
NC_035090.1	74552903	.	T	A	.	.	MAF_USDA=32.941
NC_035090.1	74552921	.	C	A	.	.	MAF_USDA=11.765
NC_035090.1	74552931	.	G	T	.	.	MAF_USDA=14.706
NC_035090.1	74552933	.	T	G	.	.	MAF_USDA=14.706
NC_035090.1	74552966	.	G	T	.	.	MAF_USDA=10.588
NC_035090.1	74552990	.	G	T	.	.	MAF_USDA=18.75
NC_035090.1	74553014	.	T	C	.	.	MAF_INRAE=2.5
NC_035090.1	74553061	.	G	T	.	.	MAF_USDA=4.918
NC_035090.1	74553117	.	G	C	.	.	MAF_INRAE=25.0;MAF_USDA=7.738
NC_035090.1	74553136	.	G	A	.	.	MAF_INRAE=24.051;MAF_USDA=1.176
NC_035090.1	74553152	.	C	T	.	.	MAF_INRAE=20.886;MAF_USDA=2.459
NC_035090.1	74553168	.	C	A	.	.	MAF_USDA=15.294
NC_035090.1	74553183	.	C	T	.	.	MAF_USDA=11.765
NC_035090.1	74553230	.	A	G	.	.	MAF_USDA=4.918
NC_035090.1	74553235	.	A	G	.	.	MAF_USDA=7.377
NC_035090.1	74553252	.	A	C	.	.	MAF_INRAE=11.392;MAF_USDA=13.529
NC_035090.1	74553254	.	A	G	.	.	MAF_USDA=7.377
NC_035090.1	74553255	.	G	T	.	.	MAF_USDA=17.647
NC_035090.1	74553256	.	A	G	.	.	MAF_USDA=6.557
NC_035090.1	74553266	.	C	T	.	.	MAF_USDA=3.279
NC_035090.1	74553272	.	G	A	.	.	MAF_USDA=15.882
NC_035090.1	74553277	.	G	A	.	.	MAF_USDA=3.279
NC_035090.1	74553284	.	T	A	.	.	MAF_USDA=25.0
NC_035090.1	74553287	.	C	T	.	.	MAF_USDA=35.417
NC_035090.1	74553296	.	A	G	.	.	MAF_USDA=4.918
NC_035090.1	74553308	.	C	T	.	.	MAF_USDA=12.353
NC_035090.1	74553313	.	T	A	.	.	MAF_USDA=3.279
NC_035090.1	74553329	.	C	T	.	.	MAF_INRAE=5.263
NC_035090.1	74553395	.	A	T	.	.	MAF_USDA=45.833
NC_035090.1	74553399	.	G	T	.	.	MAF_USDA=5.0
NC_035090.1	74553431	.	C	T	.	.	MAF_USDA=15.663
NC_035090.1	74553436	.	TT	TA	.	.	MAF_USDA=47.917
NC_035090.1	74553442	.	A	G	.	.	MAF_USDA=24.39
NC_035090.1	74553542	.	C	A	.	.	MAF_USDA=16.667
NC_035090.1	74553552	.	A	T	.	.	MAF_INRAE=21.053;MAF_USDA=5.294
NC_035090.1	74553642	.	G	A	.	.	MAF_USDA=16.667
NC_035090.1	74553701	.	T	A	.	.	MAF_INRAE=42.105;MAF_USDA=25.294
NC_035090.1	74553782	.	C	A	.	.	MAF_INRAE=25.949;MAF_USDA=41.176
NC_035090.1	74553827	.	T	A	.	.	MAF_INRAE=20.833;MAF_USDA=2.083
NC_035090.1	74553850	.	C	T	.	.	MAF_USDA=1.639
NC_035090.1	74553873	.	T	G	.	.	MAF_INRAE=43.038;MAF_USDA=25.294
NC_035090.1	74553875	.	A	T	.	.	MAF_USDA=1.639
NC_035090.1	74553902	.	C	A	.	.	MAF_INRAE=39.241;MAF_USDA=33.529
NC_035090.1	74553907	.	T	A	.	.	MAF_INRAE=42.405;MAF_USDA=42.353
NC_035090.1	74553952	.	A	C	.	.	MAF_INRAE=32.911;MAF_USDA=4.706
NC_035090.1	74553981	.	A	C	.	.	MAF_INRAE=33.544;MAF_USDA=4.706
NC_035090.1	74554096	.	A	C	.	.	MAF_INRAE=20.833;MAF_USDA=35.882
NC_035090.1	74554271	.	C	A	.	.	MAF_INRAE=31.579;MAF_USDA=17.647
NC_035090.1	74554288	.	G	A	.	.	MAF_USDA=3.279
NC_035090.1	74554311	.	T	C	.	.	MAF_USDA=1.639
NC_035090.1	74554458	.	A	G	.	.	MAF_INRAE=5.833
NC_035090.1	74555123	.	C	A	.	.	MAF_USDA=1.639
NC_035090.1	74555235	.	T	C	.	.	MAF_USDA=4.918
NC_035090.1	74555245	.	A	C	.	.	MAF_USDA=5.294
NC_035090.1	74555343	.	A	C	.	.	MAF_USDA=1.639
NC_035090.1	74555444	.	G	T	.	.	MAF_INRAE=21.053;MAF_USDA=18.235
NC_035090.1	74555449	.	C	T	.	.	MAF_INRAE=21.053;MAF_USDA=6.471
NC_035090.1	74555466	.	C	A	.	.	MAF_USDA=2.459
NC_035090.1	74555522	.	C	A	.	.	MAF_USDA=4.098
NC_035090.1	74555619	.	G	T	.	.	MAF_INRAE=17.722;MAF_USDA=2.459
NC_035090.1	74555620	.	C	G	.	.	MAF_INRAE=20.0;MAF_USDA=2.459
NC_035090.1	74555627	.	T	G	.	.	MAF_INRAE=21.053;MAF_USDA=20.0
NC_035090.1	74555683	.	G	T	.	.	MAF_INRAE=21.053;MAF_USDA=1.765
NC_035090.1	74555684	.	C	T	.	.	MAF_USDA=1.765
NC_035090.1	74555713	.	C	A	.	.	MAF_INRAE=21.053;MAF_USDA=6.471
NC_035090.1	74555750	.	C	T	.	.	MAF_USDA=10.417
NC_035090.1	74555803	.	G	A	.	.	MAF_USDA=14.583
NC_035090.1	74555827	.	G	A	.	.	MAF_USDA=8.197
NC_035090.1	74555851	.	A	T	.	.	MAF_INRAE=17.722;MAF_USDA=2.459
NC_035090.1	74555886	.	C	G	.	.	MAF_USDA=1.639
NC_035090.1	74556025	.	A	G	.	.	MAF_INRAE=21.053;MAF_USDA=18.452
NC_035090.1	74556028	.	T	C	.	.	MAF_USDA=6.667
NC_035090.1	74556171	.	T	G	.	.	MAF_USDA=4.706
NC_035090.1	74556180	.	G	T	.	.	MAF_USDA=4.706
NC_035090.1	74556204	.	T	G	.	.	MAF_USDA=17.647
NC_035090.1	74556274	.	G	A	.	.	MAF_INRAE=3.333
NC_035090.1	74557220	.	C	A	.	.	MAF_USDA=25.294
NC_035090.1	74557225	.	C	T	.	.	MAF_USDA=4.098
NC_035090.1	74557322	.	T	G	.	.	MAF_USDA=16.667
NC_035090.1	74557391	.	G	C	.	.	MAF_USDA=10.417
NC_035090.1	74557419	.	A	T	.	.	MAF_USDA=20.0
NC_035090.1	74557486	.	T	C	.	.	MAF_USDA=8.333
NC_035090.1	74557488	.	G	C	.	.	MAF_USDA=47.917
NC_035090.1	74557497	.	C	T	.	.	MAF_USDA=39.583
NC_035090.1	74557498	.	A	C	.	.	MAF_USDA=43.75
NC_035090.1	74557507	.	A	G	.	.	MAF_USDA=39.583
NC_035090.1	74557534	.	C	T	.	.	MAF_INRAE=21.053;MAF_USDA=23.529
NC_035090.1	74557536	.	G	T	.	.	MAF_USDA=4.918
NC_035090.1	74557562	.	A	G	.	.	MAF_USDA=14.583
NC_035090.1	74557580	.	G	T	.	.	MAF_USDA=16.393
NC_035090.1	74557589	.	G	T	.	.	MAF_INRAE=24.684;MAF_USDA=1.176
NC_035090.1	74557622	.	T	C	.	.	MAF_INRAE=47.368;MAF_USDA=36.471
NC_035090.1	74557637	.	T	G	.	.	MAF_INRAE=47.368
NC_035090.1	74557742	.	G	A	.	.	MAF_INRAE=43.333;MAF_USDA=18.852
NC_035090.1	74557763	.	A	C	.	.	MAF_USDA=2.459
NC_035090.1	74557779	.	A	G	.	.	MAF_USDA=4.098
NC_035090.1	74557902	.	G	A	.	.	MAF_USDA=2.083
NC_035090.1	74557905	.	T	C	.	.	MAF_USDA=18.033
NC_035090.1	74557925	.	C	A	.	.	MAF_INRAE=39.241;MAF_USDA=20.588
NC_035090.1	74557968	.	A	G	.	.	MAF_INRAE=12.025;MAF_USDA=17.059
NC_035090.1	74557995	.	G	A	.	.	MAF_USDA=2.083
NC_035090.1	74558093	.	G	C	.	.	MAF_USDA=2.083
NC_035090.1	74558130	.	T	C	.	.	MAF_INRAE=5.0
NC_035090.1	74558333	.	A	G	.	.	MAF_INRAE=33.544;MAF_USDA=44.706
NC_035090.1	74558419	.	C	T	.	.	MAF_INRAE=15.823;MAF_USDA=1.639
NC_035090.1	74558680	.	T	G	.	.	MAF_INRAE=31.013;MAF_USDA=8.197
NC_035090.1	74558902	.	C	T	.	.	MAF_INRAE=21.667;MAF_USDA=2.083
NC_035090.1	74558917	.	C	T	.	.	MAF_USDA=2.459
NC_035090.1	74558938	.	G	A	.	.	MAF_INRAE=21.053;MAF_USDA=6.471
NC_035090.1	74558994	.	G	A	.	.	MAF_USDA=2.459
NC_035090.1	74559006	.	T	C	.	.	MAF_USDA=1.639
NC_035090.1	74559034	.	G	A	.	.	MAF_INRAE=2.5
NC_035090.1	74559086	.	G	A	.	.	MAF_INRAE=23.418;MAF_USDA=9.412
NC_035090.1	74559182	.	C	A	.	.	MAF_USDA=10.417
NC_035090.1	74559216	.	C	G	.	.	MAF_USDA=3.279
NC_035090.1	74559249	.	A	G	.	.	MAF_USDA=1.639
NC_035090.1	74559392	.	C	T	.	.	MAF_USDA=10.417
NC_035090.1	74559468	.	C	G	.	.	MAF_USDA=1.639
NC_035090.1	74559475	.	A	G	.	.	MAF_INRAE=31.013;MAF_USDA=9.016
NC_035090.1	74559498	.	A	T	.	.	MAF_USDA=1.667
NC_035090.1	74559510	.	C	A	.	.	MAF_USDA=8.333
NC_035090.1	74559734	.	C	A	.	.	MAF_USDA=7.377
NC_035090.1	74562003	.	T	A	.	.	MAF_USDA=19.048
NC_035090.1	74562144	.	C	T	.	.	MAF_USDA=1.667
NC_035090.1	74562162	.	T	C	.	.	MAF_USDA=4.918
NC_035090.1	74562172	.	C	T	.	.	MAF_INRAE=21.053;MAF_USDA=2.083
NC_035090.1	74562214	.	G	C	.	.	MAF_INRAE=26.316;MAF_USDA=9.016
NC_035090.1	74562349	.	A	G	.	.	MAF_USDA=1.639
NC_035090.1	74562522	.	A	G	.	.	MAF_USDA=16.667
NC_035090.1	74565610	.	A	G	.	.	MAF_USDA=36.957
NC_035090.1	74565656	.	C	T	.	.	MAF_INRAE=21.053;MAF_USDA=5.422
NC_035090.1	74565703	.	T	C	.	.	MAF_USDA=28.916
NC_035090.1	74565728	.	G	C	.	.	MAF_USDA=3.279
NC_035090.1	74565829	.	A	T	.	.	MAF_INRAE=24.684;MAF_USDA=18.235
NC_035090.1	74565841	.	A	C	.	.	MAF_INRAE=34.177;MAF_USDA=35.294
NC_035090.1	74565870	.	G	T	.	.	MAF_USDA=7.647
NC_035090.1	74565891	.	T	G	.	.	MAF_INRAE=34.177;MAF_USDA=35.294
NC_035090.1	74565892	.	C	A	.	.	MAF_USDA=1.639
NC_035090.1	74565899	.	G	T	.	.	MAF_INRAE=34.177;MAF_USDA=35.882
NC_035090.1	74565911	.	T	A	.	.	MAF_USDA=10.417
NC_035090.1	74565923	.	A	G	.	.	MAF_USDA=17.5
NC_035090.1	74565975	.	C	A	.	.	MAF_USDA=6.557
NC_035090.1	74566221	.	G	T	.	.	MAF_INRAE=6.329;MAF_USDA=4.762
NC_035090.1	74566365	.	A	C	.	.	MAF_USDA=12.5
NC_035090.1	74566730	.	G	A	.	.	MAF_USDA=1.639
NC_035090.1	74566763	.	A	G	.	.	MAF_INRAE=21.053;MAF_USDA=14.583
NC_035090.1	74566791	.	T	C	.	.	MAF_USDA=4.918
NC_035090.1	74566838	.	C	A	.	.	MAF_INRAE=22.5;MAF_USDA=2.083
NC_035090.1	74566890	.	G	C	.	.	MAF_INRAE=12.025;MAF_USDA=18.235
NC_035090.1	74566955	.	G	A	.	.	MAF_INRAE=35.443;MAF_USDA=34.706
NC_035090.1	74566962	.	C	G	.	.	MAF_INRAE=36.076;MAF_USDA=35.294
NC_035090.1	74567025	.	T	C	.	.	MAF_INRAE=23.418;MAF_USDA=46.721
NC_035090.1	74567028	.	G	A	.	.	MAF_INRAE=24.167;MAF_USDA=46.721
NC_035090.1	74567036	.	C	T	.	.	MAF_USDA=16.667
NC_035090.1	74567097	.	G	T	.	.	MAF_INRAE=16.456;MAF_USDA=1.639
NC_035090.1	74567115	.	G	A	.	.	MAF_USDA=1.639
NC_035090.1	74567117	.	C	A	.	.	MAF_USDA=6.557
NC_035090.1	74567160	.	A	T	.	.	MAF_USDA=7.059
NC_035090.1	74567176	.	A	C	.	.	MAF_USDA=1.639
NC_035090.1	74567204	.	T	C	.	.	MAF_USDA=2.459
NC_035090.1	74567205	.	G	T	.	.	MAF_USDA=2.459
NC_035090.1	74567224	.	G	T	.	.	MAF_USDA=4.706
NC_035090.1	74567228	.	C	T	.	.	MAF_USDA=3.279
NC_035090.1	74567259	.	C	G	.	.	MAF_USDA=28.824
NC_035090.1	74567291	.	T	A	.	.	MAF_USDA=29.167
NC_035090.1	74567354	.	C	A	.	.	MAF_USDA=27.647
NC_035090.1	74567355	.	C	T	.	.	MAF_USDA=46.471
NC_035090.1	74568076	.	T	G	.	.	MAF_USDA=7.377
NC_035090.1	74568131	.	C	A	.	.	MAF_INRAE=46.203;MAF_USDA=15.294
NC_035090.1	74568140	.	T	C	.	.	MAF_INRAE=17.089;MAF_USDA=1.639
NC_035090.1	74568145	.	TAAAAAAAAAT	TAAAAAAAAAA	.	.	MAF_USDA=22.917
NC_035090.1	74568154	.	A	T	.	.	MAF_USDA=8.197
NC_035090.1	74568155	.	T	A	.	.	MAF_INRAE=31.579;MAF_USDA=33.607
NC_035090.1	74568159	.	T	G	.	.	MAF_USDA=8.197
NC_035090.1	74568178	.	A	C	.	.	MAF_USDA=8.197
NC_035090.1	74568222	.	A	T	.	.	MAF_INRAE=5.263;MAF_USDA=2.459
NC_035090.1	74568284	.	C	T	.	.	MAF_USDA=10.656
NC_035090.1	74568285	.	A	G	.	.	MAF_INRAE=22.5;MAF_USDA=21.311
NC_035090.1	74568297	.	A	G	.	.	MAF_USDA=10.417
NC_035090.1	74568298	.	G	A	.	.	MAF_INRAE=32.911;MAF_USDA=22.941
NC_035090.1	74568321	.	T	C	.	.	MAF_USDA=18.75
NC_035090.1	74568368	.	T	C	.	.	MAF_INRAE=2.5;MAF_USDA=12.295
NC_035090.1	74568398	.	C	T	.	.	MAF_USDA=2.459
NC_035090.1	74568423	.	G	A	.	.	MAF_INRAE=36.709;MAF_USDA=44.706
NC_035090.1	74568552	.	A	C	.	.	MAF_INRAE=29.114;MAF_USDA=7.377
NC_035090.1	74568563	.	G	T	.	.	MAF_USDA=1.639
NC_035090.1	74568580	.	A	T	.	.	MAF_USDA=1.639
NC_035090.1	74568667	.	T	C	.	.	MAF_USDA=2.459
NC_035090.1	74568670	.	A	G	.	.	MAF_USDA=2.459
NC_035090.1	74568748	.	A	T	.	.	MAF_INRAE=12.658;MAF_USDA=6.557
NC_035090.1	74568872	.	C	A	.	.	MAF_INRAE=2.5
NC_035090.1	74568911	.	A	G	.	.	MAF_INRAE=28.481;MAF_USDA=13.529
NC_035090.1	74568923	.	C	T	.	.	MAF_USDA=1.639
NC_035090.1	74568986	.	T	A	.	.	MAF_INRAE=27.848;MAF_USDA=37.059
NC_035090.1	74568991	.	T	C	.	.	MAF_INRAE=27.848;MAF_USDA=36.471
NC_035090.1	74569183	.	G	T	.	.	MAF_USDA=1.724
NC_035090.1	74569216	.	G	T	.	.	MAF_USDA=1.724
NC_035090.1	74569279	.	C	T	.	.	MAF_INRAE=28.481;MAF_USDA=37.952
NC_035090.1	74569303	.	G	T	.	.	MAF_INRAE=24.051;MAF_USDA=1.205
NC_035090.1	74569308	.	T	G	.	.	MAF_USDA=1.205
NC_035090.1	74569513	.	A	T	.	.	MAF_USDA=39.583
NC_035090.1	74569526	.	A	T	.	.	MAF_INRAE=10.127;MAF_USDA=3.279
NC_035090.1	74569582	.	T	G	.	.	MAF_INRAE=27.848;MAF_USDA=37.059
NC_035090.1	74569705	.	C	T	.	.	MAF_USDA=6.25
NC_035090.1	74569787	.	G	C	.	.	MAF_INRAE=28.481;MAF_USDA=24.706
NC_035090.1	74569866	.	C	T	.	.	MAF_USDA=1.639
NC_035090.1	74569912	.	G	A	.	.	MAF_INRAE=28.481;MAF_USDA=36.471
NC_035090.1	74569925	.	T	A	.	.	MAF_USDA=21.311
NC_035090.1	74569938	.	T	A	.	.	MAF_INRAE=28.481;MAF_USDA=37.647
NC_035090.1	74570084	.	AAC	AAT	.	.	MAF_USDA=41.667
NC_035090.1	74570086	.	C	T	.	.	MAF_INRAE=27.848;MAF_USDA=33.607
NC_035090.1	74570135	.	G	A	.	.	MAF_USDA=4.918
NC_035090.1	74570213	.	G	A	.	.	MAF_INRAE=21.053;MAF_USDA=35.882
NC_035090.1	74570258	.	T	C	.	.	MAF_USDA=8.197
NC_035090.1	74570360	.	C	A	.	.	MAF_INRAE=12.658
NC_035090.1	74570386	.	G	C	.	.	MAF_INRAE=28.481;MAF_USDA=23.529
NC_035090.1	74570397	.	G	A	.	.	MAF_USDA=25.0
NC_035090.1	74570418	.	C	T	.	.	MAF_USDA=1.639
NC_035090.1	74570487	.	T	C	.	.	MAF_USDA=8.235
NC_035090.1	74570488	.	G	A	.	.	MAF_USDA=25.0
NC_035090.1	74570503	.	A	C	.	.	MAF_USDA=8.235
NC_035090.1	74570586	.	G	A	.	.	MAF_INRAE=31.579;MAF_USDA=39.412
NC_035090.1	74570650	.	A	T	.	.	MAF_USDA=41.667
NC_035090.1	74570694	.	A	G	.	.	MAF_USDA=6.25
NC_035090.1	74570710	.	T	G	.	.	MAF_USDA=8.333
NC_035090.1	74570797	.	A	G	.	.	MAF_USDA=40.0
NC_035090.1	74571236	.	G	A	.	.	MAF_USDA=20.833
NC_035090.1	74571278	.	G	T	.	.	MAF_USDA=2.459
NC_035090.1	74571315	.	A	G	.	.	MAF_USDA=5.738
NC_035090.1	74571465	.	C	A	.	.	MAF_INRAE=15.0;MAF_USDA=1.639
NC_035090.1	74571490	.	A	T	.	.	MAF_USDA=1.639
NC_035090.1	74571586	.	A	G	.	.	MAF_USDA=10.656
NC_035090.1	74571594	.	T	A	.	.	MAF_INRAE=34.81;MAF_USDA=45.833
NC_035090.1	74571674	.	A	G	.	.	MAF_INRAE=41.667
NC_035090.1	74571742	.	G	A	.	.	MAF_INRAE=50.0
NC_035090.1	74571892	.	T	G	.	.	MAF_INRAE=15.0
NC_035090.1	74571893	.	C	T	.	.	MAF_INRAE=15.0
NC_035090.1	74571958	.	G	A	.	.	MAF_USDA=8.333
NC_035090.1	74571980	.	G	T	.	.	MAF_INRAE=2.632
NC_035090.1	74571984	.	G	A	.	.	MAF_USDA=8.333
NC_035090.1	74572012	.	C	A	.	.	MAF_USDA=35.417
NC_035090.1	74572072	.	G	A	.	.	MAF_USDA=18.852
NC_035090.1	74572099	.	C	A	.	.	MAF_INRAE=36.709;MAF_USDA=43.529
NC_035090.1	74572101	.	T	C	.	.	MAF_USDA=2.459
NC_035090.1	74572112	.	A	G	.	.	MAF_INRAE=36.667;MAF_USDA=39.583
NC_035090.1	74572138	.	A	G	.	.	MAF_INRAE=5.263;MAF_USDA=1.639
NC_035090.1	74572158	.	T	G	.	.	MAF_USDA=2.459
NC_035090.1	74572263	.	G	A	.	.	MAF_INRAE=21.053
NC_035090.1	74572306	.	T	A	.	.	MAF_USDA=46.471
NC_035090.1	74572320	.	G	A	.	.	MAF_USDA=48.235
NC_035090.1	74572327	.	T	C	.	.	MAF_USDA=34.118
NC_035090.1	74573188	.	G	A	.	.	MAF_USDA=41.765
NC_035090.1	74573262	.	C	T	.	.	MAF_USDA=4.706
NC_035090.1	74573285	.	G	A	.	.	MAF_USDA=1.176
NC_035090.1	74573448	.	C	T	.	.	MAF_USDA=4.918
NC_035090.1	74573496	.	C	T	.	.	MAF_USDA=1.639
NC_035090.1	74573515	.	T	C	.	.	MAF_USDA=41.765
NC_035090.1	74573539	.	G	T	.	.	MAF_USDA=1.176
NC_035090.1	74573543	.	T	C	.	.	MAF_USDA=40.0
NC_035090.1	74573555	.	G	A	.	.	MAF_USDA=1.639
NC_035090.1	74574809	.	T	C	.	.	MAF_USDA=20.0
NC_035090.1	74574833	.	G	T	.	.	MAF_USDA=10.417
NC_035090.1	74574834	.	A	T	.	.	MAF_USDA=1.639
NC_035090.1	74574840	.	T	C	.	.	MAF_USDA=3.279
NC_035090.1	74574841	.	T	G	.	.	MAF_USDA=2.083
NC_035090.1	74574890	.	G	T	.	.	MAF_USDA=4.098
NC_035090.1	74574934	.	C	G	.	.	MAF_USDA=2.459
NC_035090.1	74574977	.	T	A	.	.	MAF_INRAE=38.608;MAF_USDA=42.353
NC_035090.1	74574997	.	C	G	.	.	MAF_INRAE=38.608;MAF_USDA=42.353
NC_035090.1	74575009	.	G	C	.	.	MAF_INRAE=2.5
NC_035090.1	74575015	.	GACACACACACC	GACACACACACA	.	.	MAF_USDA=43.75
NC_035090.1	74575026	.	C	A	.	.	MAF_INRAE=40.0;MAF_USDA=40.0
NC_035090.1	74575066	.	T	A	.	.	MAF_INRAE=21.053
NC_035090.1	74575090	.	A	T	.	.	MAF_INRAE=37.975;MAF_USDA=41.176
NC_035090.1	74575092	.	C	T	.	.	MAF_INRAE=40.0;MAF_USDA=41.176
NC_035090.1	74575102	.	A	G	.	.	MAF_USDA=13.115
NC_035090.1	74575115	.	T	G	.	.	MAF_INRAE=37.975;MAF_USDA=40.0
NC_035090.1	74575137	.	G	T	.	.	MAF_USDA=1.639
NC_035090.1	74575193	.	C	A	.	.	MAF_INRAE=37.975;MAF_USDA=37.059
NC_035090.1	74575194	.	C	A	.	.	MAF_INRAE=1.667
NC_035090.1	74575195	.	G	A	.	.	MAF_INRAE=1.667;MAF_USDA=13.115
NC_035090.1	74575196	.	G	T	.	.	MAF_INRAE=1.667
NC_035090.1	74575202	.	A	C	.	.	MAF_INRAE=1.667;MAF_USDA=13.115
NC_035090.1	74575209	.	T	G	.	.	MAF_INRAE=1.667
NC_035090.1	74575215	.	C	G	.	.	MAF_USDA=4.918
NC_035090.1	74575232	.	A	T	.	.	MAF_USDA=1.639
NC_035090.1	74575233	.	G	T	.	.	MAF_USDA=1.639
NC_035090.1	74575235	.	C	G	.	.	MAF_INRAE=40.833;MAF_USDA=36.471
NC_035090.1	74575236	.	A	G	.	.	MAF_INRAE=40.833;MAF_USDA=36.471
NC_035090.1	74575253	.	G	A	.	.	MAF_USDA=1.639
NC_035090.1	74575256	.	C	A	.	.	MAF_INRAE=2.5
NC_035090.1	74575257	.	A	T	.	.	MAF_INRAE=2.5;MAF_USDA=13.934
NC_035090.1	74575260	.	A	G	.	.	MAF_USDA=3.279
NC_035090.1	74575262	.	T	C	.	.	MAF_USDA=3.279
NC_035090.1	74575266	.	G	A	.	.	MAF_USDA=17.213
NC_035090.1	74575267	.	T	C	.	.	MAF_USDA=13.934
NC_035090.1	74575269	.	A	G	.	.	MAF_USDA=17.213
NC_035090.1	74575272	.	C	A	.	.	MAF_USDA=13.115
NC_035090.1	74575274	.	C	A	.	.	MAF_USDA=1.639
NC_035090.1	74575279	.	T	C	.	.	MAF_INRAE=1.667;MAF_USDA=13.934
NC_035090.1	74575283	.	C	T	.	.	MAF_USDA=8.197
NC_035090.1	74575284	.	G	A	.	.	MAF_INRAE=26.667;MAF_USDA=13.529
NC_035090.1	74575307	.	G	A	.	.	MAF_USDA=3.279
NC_035090.1	74575324	.	A	G	.	.	MAF_USDA=3.279
NC_035090.1	74575329	.	C	T	.	.	MAF_USDA=8.197
NC_035090.1	74575330	.	G	A	.	.	MAF_USDA=13.115
NC_035090.1	74575364	.	G	A	.	.	MAF_USDA=2.459
NC_035090.1	74575367	.	C	G	.	.	MAF_USDA=14.583
NC_035090.1	74575373	.	C	G	.	.	MAF_USDA=6.557
NC_035090.1	74575384	.	A	T	.	.	MAF_INRAE=16.456;MAF_USDA=1.639
NC_035090.1	74575388	.	T	C	.	.	MAF_USDA=8.197
NC_035090.1	74575410	.	C	T	.	.	MAF_USDA=4.098
NC_035090.1	74575430	.	A	G	.	.	MAF_USDA=5.738
NC_035090.1	74575437	.	C	T	.	.	MAF_USDA=2.459
NC_035090.1	74575438	.	A	G	.	.	MAF_USDA=8.197
NC_035090.1	74575460	.	A	C	.	.	MAF_USDA=1.639
NC_035090.1	74575464	.	T	C	.	.	MAF_USDA=4.118
NC_035090.1	74575472	.	T	G	.	.	MAF_INRAE=40.833
NC_035090.1	74575504	.	G	A	.	.	MAF_USDA=1.176
NC_035090.1	74575515	.	C	A	.	.	MAF_USDA=2.459
NC_035090.1	74575530	.	A	C	.	.	MAF_INRAE=5.263;MAF_USDA=2.459
NC_035090.1	74575534	.	T	G	.	.	MAF_INRAE=23.418
NC_035090.1	74575623	.	C	T	.	.	MAF_USDA=5.738
NC_035090.1	74575625	.	A	G	.	.	MAF_INRAE=10.127;MAF_USDA=3.279
NC_035090.1	74575704	.	T	C	.	.	MAF_INRAE=38.608;MAF_USDA=41.765
NC_035090.1	74575705	.	A	G	.	.	MAF_USDA=3.279
NC_035090.1	74575776	.	C	A	.	.	MAF_INRAE=37.975;MAF_USDA=40.476
NC_035090.1	74575821	.	C	T	.	.	MAF_USDA=16.667
NC_035090.1	74575848	.	G	A	.	.	MAF_USDA=14.583
NC_035090.1	74575851	.	A	C	.	.	MAF_INRAE=37.342;MAF_USDA=41.765
NC_035090.1	74575949	.	A	G	.	.	MAF_INRAE=38.608;MAF_USDA=40.0
NC_035090.1	74576067	.	T	C	.	.	MAF_INRAE=37.342;MAF_USDA=41.176
NC_035090.1	74576173	.	G	A	.	.	MAF_INRAE=37.975;MAF_USDA=41.765
NC_035090.1	74576179	.	C	T	.	.	MAF_INRAE=10.127;MAF_USDA=3.279
NC_035090.1	74576338	.	C	T	.	.	MAF_USDA=5.882
NC_035090.1	74576345	.	G	A	.	.	MAF_USDA=4.098
NC_035090.1	74576453	.	C	T	.	.	MAF_USDA=2.941
NC_035090.1	74576503	.	C	T	.	.	MAF_USDA=1.639
NC_035090.1	74576512	.	C	A	.	.	MAF_USDA=10.656
NC_035090.1	74576624	.	G	C	.	.	MAF_USDA=6.667
NC_035090.1	74576679	.	G	A	.	.	MAF_INRAE=5.263
NC_035090.1	74576755	.	C	T	.	.	MAF_USDA=1.639
NC_035090.1	74576829	.	A	T	.	.	MAF_USDA=39.583
NC_035090.1	74576861	.	G	A	.	.	MAF_USDA=43.75
NC_035090.1	74577047	.	C	T	.	.	MAF_INRAE=26.582;MAF_USDA=12.5
NC_035090.1	74577094	.	A	C	.	.	MAF_INRAE=27.215;MAF_USDA=41.071
NC_035090.1	74577098	.	G	T	.	.	MAF_USDA=2.5
NC_035090.1	74577104	.	T	G	.	.	MAF_INRAE=27.215;MAF_USDA=41.071
NC_035090.1	74577132	.	T	C	.	.	MAF_INRAE=46.203;MAF_USDA=9.412
NC_035090.1	74577182	.	C	A	.	.	MAF_INRAE=21.053;MAF_USDA=42.941
NC_035090.1	74577190	.	G	T	.	.	MAF_USDA=12.941
NC_035090.1	74577216	.	A	G	.	.	MAF_INRAE=28.333;MAF_USDA=39.881
NC_035090.1	74577220	.	A	G	.	.	MAF_INRAE=21.053;MAF_USDA=1.19
NC_035090.1	74577302	.	C	A	.	.	MAF_USDA=19.412
NC_035090.1	74577396	.	G	A	.	.	MAF_USDA=2.459
NC_035090.1	74577461	.	A	C	.	.	MAF_USDA=2.459
NC_035090.1	74577462	.	A	C	.	.	MAF_USDA=2.459
NC_035090.1	74577474	.	T	G	.	.	MAF_USDA=13.934
NC_035090.1	74577479	.	A	G	.	.	MAF_USDA=2.459
NC_035090.1	74577509	.	C	T	.	.	MAF_INRAE=21.053;MAF_USDA=18.235
NC_035090.1	74577526	.	G	T	.	.	MAF_INRAE=27.215;MAF_USDA=38.235
NC_035090.1	74577533	.	A	C	.	.	MAF_INRAE=37.975;MAF_USDA=49.412
NC_035090.1	74577664	.	C	A	.	.	MAF_INRAE=12.658;MAF_USDA=6.557
NC_035090.1	74577665	.	A	C	.	.	MAF_INRAE=11.667;MAF_USDA=6.557
NC_035090.1	74577694	.	C	A	.	.	MAF_USDA=4.918
NC_035090.1	74577702	.	A	T	.	.	MAF_INRAE=27.215;MAF_USDA=34.706
NC_035090.1	74577716	.	G	A	.	.	MAF_INRAE=27.848;MAF_USDA=32.353
NC_035090.1	74577747	.	T	A	.	.	MAF_INRAE=21.053;MAF_USDA=33.529
NC_035090.1	74577751	.	A	T	.	.	MAF_INRAE=30.0;MAF_USDA=33.529
NC_035090.1	74577754	.	A	C	.	.	MAF_INRAE=30.0;MAF_USDA=33.529
NC_035090.1	74577764	.	G	A	.	.	MAF_USDA=1.639
NC_035090.1	74577784	.	A	G	.	.	MAF_INRAE=29.114;MAF_USDA=34.118
NC_035090.1	74577860	.	C	T	.	.	MAF_INRAE=10.127;MAF_USDA=2.459
NC_035090.1	74577862	.	A	G	.	.	MAF_INRAE=28.481;MAF_USDA=35.294
NC_035090.1	74577866	.	G	A	.	.	MAF_USDA=2.459
NC_035090.1	74577871	.	C	T	.	.	MAF_INRAE=28.481;MAF_USDA=12.941
NC_035090.1	74577875	.	C	T	.	.	MAF_INRAE=30.833;MAF_USDA=30.588
NC_035090.1	74577898	.	T	C	.	.	MAF_USDA=16.667
NC_035090.1	74577938	.	A	C	.	.	MAF_INRAE=28.481;MAF_USDA=30.488
NC_035090.1	74578018	.	C	T	.	.	MAF_USDA=18.852
NC_035090.1	74578030	.	C	A	.	.	MAF_INRAE=2.5;MAF_USDA=17.213
NC_035090.1	74578038	.	C	T	.	.	MAF_USDA=11.475
NC_035090.1	74578039	.	A	G	.	.	MAF_INRAE=2.5;MAF_USDA=30.328
NC_035090.1	74578044	.	G	A	.	.	MAF_INRAE=10.759;MAF_USDA=3.279
NC_035090.1	74578061	.	T	C	.	.	MAF_INRAE=28.333
NC_035090.1	74578065	.	C	T	.	.	MAF_INRAE=8.333
NC_035090.1	74578071	.	C	T	.	.	MAF_USDA=12.5
NC_035090.1	74578083	.	C	T	.	.	MAF_INRAE=2.5
NC_035090.1	74578133	.	A	C	.	.	MAF_INRAE=1.667
NC_035090.1	74578205	.	C	A	.	.	MAF_USDA=18.852
NC_035090.1	74578213	.	C	A	.	.	MAF_INRAE=3.333
NC_035090.1	74578214	.	A	T	.	.	MAF_INRAE=3.333
NC_035090.1	74578216	.	T	C	.	.	MAF_INRAE=3.333
NC_035090.1	74578232	.	C	G	.	.	MAF_USDA=2.459
NC_035090.1	74578246	.	A	T	.	.	MAF_USDA=3.279
NC_035090.1	74578251	.	A	C	.	.	MAF_USDA=4.918
NC_035090.1	74578255	.	G	A	.	.	MAF_USDA=2.459
NC_035090.1	74578279	.	C	T	.	.	MAF_INRAE=5.0
NC_035090.1	74578292	.	G	A	.	.	MAF_INRAE=14.167
NC_035090.1	74578296	.	G	C	.	.	MAF_INRAE=15.0
NC_035090.1	74578302	.	G	A	.	.	MAF_INRAE=21.053;MAF_USDA=16.667
NC_035090.1	74578304	.	G	T	.	.	MAF_INRAE=15.0
NC_035090.1	74578307	.	A	G	.	.	MAF_INRAE=15.833
NC_035090.1	74578308	.	G	A	.	.	MAF_INRAE=16.667
NC_035090.1	74578323	.	C	G	.	.	MAF_INRAE=20.833
NC_035090.1	74578352	.	T	C	.	.	MAF_USDA=3.39
NC_035090.1	74578416	.	A	T	.	.	MAF_INRAE=5.0;MAF_USDA=11.475
NC_035090.1	74578463	.	A	T	.	.	MAF_INRAE=27.215;MAF_USDA=41.176
NC_035090.1	74578627	.	T	A	.	.	MAF_USDA=8.235
NC_035090.1	74578748	.	A	G	.	.	MAF_USDA=25.0
NC_035090.1	74578805	.	A	G	.	.	MAF_INRAE=28.481;MAF_USDA=37.059
NC_035090.1	74578843	.	C	G	.	.	MAF_INRAE=21.053;MAF_USDA=18.235
NC_035090.1	74578848	.	G	A	.	.	MAF_USDA=9.836
NC_035090.1	74578906	.	C	T	.	.	MAF_INRAE=2.5;MAF_USDA=4.918
NC_035090.1	74578907	.	C	T	.	.	MAF_INRAE=47.468;MAF_USDA=13.69
NC_035090.1	74578927	.	C	T	.	.	MAF_USDA=4.706
NC_035090.1	74579067	.	T	C	.	.	MAF_INRAE=28.481;MAF_USDA=37.647
NC_035090.1	74579095	.	C	G	.	.	MAF_INRAE=21.053;MAF_USDA=16.471
NC_035090.1	74579134	.	T	A	.	.	MAF_INRAE=28.481;MAF_USDA=34.706
NC_035090.1	74579218	.	C	T	.	.	MAF_INRAE=16.456;MAF_USDA=10.656
NC_035090.1	74579267	.	T	C	.	.	MAF_INRAE=27.848;MAF_USDA=40.588
NC_035090.1	74579309	.	G	A	.	.	MAF_INRAE=28.481;MAF_USDA=37.647
NC_035090.1	74579311	.	C	A	.	.	MAF_USDA=3.279
NC_035090.1	74579358	.	C	G	.	.	MAF_INRAE=28.481;MAF_USDA=37.647
NC_035090.1	74579372	.	G	A	.	.	MAF_INRAE=28.481;MAF_USDA=35.294
NC_035090.1	74579407	.	A	G	.	.	MAF_USDA=14.583
NC_035090.1	74579415	.	A	C	.	.	MAF_INRAE=28.481;MAF_USDA=34.118
NC_035090.1	74579426	.	A	C	.	.	MAF_INRAE=27.848;MAF_USDA=37.059
NC_035090.1	74579451	.	C	T	.	.	MAF_INRAE=2.5
NC_035090.1	74579461	.	T	C	.	.	MAF_INRAE=27.848;MAF_USDA=37.059
NC_035090.1	74579520	.	C	G	.	.	MAF_INRAE=28.481;MAF_USDA=35.882
NC_035090.1	74579620	.	T	G	.	.	MAF_INRAE=24.684;MAF_USDA=12.941
NC_035090.1	74579696	.	A	T	.	.	MAF_INRAE=18.421;MAF_USDA=29.167
NC_035090.1	74579704	.	T	G	.	.	MAF_INRAE=18.421
NC_035090.1	74579717	.	G	A	.	.	MAF_USDA=25.0
NC_035090.1	74579721	.	T	A	.	.	MAF_USDA=25.0
NC_035090.1	74579724	.	A	G	.	.	MAF_USDA=25.0
NC_035090.1	74579777	.	G	T	.	.	MAF_USDA=27.083
NC_035090.1	74579812	.	C	A	.	.	MAF_USDA=39.412
NC_035090.1	74579821	.	T	C	.	.	MAF_USDA=8.333
NC_035090.1	74579822	.	G	C	.	.	MAF_USDA=13.934
NC_035090.1	74579823	.	C	A	.	.	MAF_USDA=13.115
NC_035090.1	74579834	.	G	A	.	.	MAF_USDA=9.412
NC_035090.1	74579854	.	A	C	.	.	MAF_USDA=1.639
NC_035090.1	74579855	.	A	T	.	.	MAF_USDA=1.639
NC_035090.1	74579908	.	G	A	.	.	MAF_INRAE=28.481;MAF_USDA=13.529
NC_035090.1	74579943	.	G	A	.	.	MAF_INRAE=10.127;MAF_USDA=3.333
NC_035090.1	74580232	.	G	T	.	.	MAF_INRAE=2.5
NC_035090.1	74580253	.	C	T	.	.	MAF_USDA=2.083
NC_035090.1	74580254	.	C	A	.	.	MAF_INRAE=29.114;MAF_USDA=14.706
NC_035090.1	74580269	.	T	C	.	.	MAF_USDA=10.417
NC_035090.1	74580288	.	G	T	.	.	MAF_INRAE=28.481;MAF_USDA=14.706
NC_035090.1	74580346	.	G	A	.	.	MAF_INRAE=28.481;MAF_USDA=32.143
NC_035090.1	74580362	.	C	T	.	.	MAF_USDA=1.667
NC_035090.1	74580384	.	C	T	.	.	MAF_USDA=25.0
NC_035090.1	74580533	.	G	A	.	.	MAF_USDA=13.934
NC_035090.1	74580551	.	C	T	.	.	MAF_USDA=8.235
NC_035090.1	74580579	.	C	T	.	.	MAF_INRAE=28.481;MAF_USDA=14.118
NC_035090.1	74580587	.	C	T	.	.	MAF_USDA=1.639
NC_035090.1	74580681	.	G	A	.	.	MAF_INRAE=21.053;MAF_USDA=19.412
NC_035090.1	74580721	.	G	A	.	.	MAF_INRAE=23.418;MAF_USDA=2.083
NC_035090.1	74580759	.	A	G	.	.	MAF_USDA=1.639
NC_035090.1	74580795	.	G	T	.	.	MAF_INRAE=27.848;MAF_USDA=15.882
NC_035090.1	74580862	.	C	A	.	.	MAF_INRAE=46.835;MAF_USDA=15.882
NC_035090.1	74580869	.	G	A	.	.	MAF_INRAE=28.481;MAF_USDA=12.941
NC_035090.1	74581003	.	T	C	.	.	MAF_INRAE=27.848;MAF_USDA=37.647
NC_035090.1	74581045	.	C	T	.	.	MAF_USDA=14.754
NC_035090.1	74581162	.	C	T	.	.	MAF_USDA=1.639
NC_035090.1	74581190	.	G	A	.	.	MAF_INRAE=29.114;MAF_USDA=27.059
NC_035090.1	74581220	.	G	C	.	.	MAF_USDA=2.459
NC_035090.1	74581425	.	G	A	.	.	MAF_INRAE=28.481
NC_035090.1	74581426	.	A	T	.	.	MAF_USDA=1.176
NC_035090.1	74581451	.	A	T	.	.	MAF_USDA=1.639
NC_035090.1	74581460	.	A	T	.	.	MAF_USDA=1.176
NC_035090.1	74581510	.	T	A	.	.	MAF_USDA=2.083
NC_035090.1	74581587	.	T	C	.	.	MAF_USDA=6.25
NC_035090.1	74581602	.	T	A	.	.	MAF_INRAE=29.114
NC_035090.1	74581640	.	G	T	.	.	MAF_USDA=1.176
NC_035090.1	74581684	.	C	T	.	.	MAF_USDA=9.412
NC_035090.1	74582396	.	G	A	.	.	MAF_USDA=31.25
NC_035090.1	74582451	.	T	C	.	.	MAF_USDA=12.295
NC_035090.1	74582476	.	A	C	.	.	MAF_USDA=10.0
NC_035090.1	74582499	.	G	A	.	.	MAF_USDA=4.918
NC_035090.1	74582501	.	C	A	.	.	MAF_USDA=2.459
NC_035090.1	74582521	.	A	C	.	.	MAF_USDA=6.557
NC_035090.1	74582552	.	A	G	.	.	MAF_USDA=5.738
NC_035090.1	74582593	.	C	A	.	.	MAF_USDA=4.918
NC_035090.1	74582599	.	C	A	.	.	MAF_INRAE=1.667
NC_035090.1	74582606	.	G	A	.	.	MAF_INRAE=21.053;MAF_USDA=12.941
NC_035090.1	74582629	.	T	A	.	.	MAF_INRAE=21.053;MAF_USDA=27.059
NC_035090.1	74582657	.	A	C	.	.	MAF_USDA=8.824
NC_035090.1	74582742	.	G	T	.	.	MAF_INRAE=28.481;MAF_USDA=25.882
NC_035090.1	74582814	.	T	C	.	.	MAF_USDA=9.412
NC_035090.1	74582858	.	G	A	.	.	MAF_INRAE=10.127;MAF_USDA=3.279
NC_035090.1	74582867	.	G	A	.	.	MAF_INRAE=21.053;MAF_USDA=18.235
NC_035090.1	74583010	.	T	C	.	.	MAF_INRAE=28.481;MAF_USDA=15.574
NC_035090.1	74583026	.	T	G	.	.	MAF_INRAE=2.5
NC_035090.1	74583093	.	C	T	.	.	MAF_INRAE=27.848;MAF_USDA=27.647
NC_035090.1	74583125	.	G	A	.	.	MAF_USDA=1.639
NC_035090.1	74583133	.	C	T	.	.	MAF_USDA=8.235
NC_035090.1	74583160	.	T	C	.	.	MAF_USDA=1.639
NC_035090.1	74583245	.	G	T	.	.	MAF_INRAE=10.127;MAF_USDA=3.279
NC_035090.1	74583248	.	G	A	.	.	MAF_INRAE=28.481;MAF_USDA=27.059
NC_035090.1	74583257	.	T	G	.	.	MAF_INRAE=10.127;MAF_USDA=3.279
NC_035090.1	74583273	.	C	T	.	.	MAF_INRAE=28.481;MAF_USDA=26.471
NC_035090.1	74583284	.	G	A	.	.	MAF_INRAE=12.025;MAF_USDA=4.918
NC_035090.1	74583340	.	C	A	.	.	MAF_USDA=2.459
NC_035090.1	74583352	.	C	T	.	.	MAF_USDA=3.529
NC_035090.1	74583440	.	C	A	.	.	MAF_USDA=13.115
NC_035090.1	74583572	.	C	A	.	.	MAF_INRAE=6.329;MAF_USDA=5.294
NC_035090.1	74583612	.	G	A	.	.	MAF_USDA=15.574
NC_035090.1	74583618	.	T	C	.	.	MAF_INRAE=36.709;MAF_USDA=5.882
NC_035090.1	74583672	.	G	A	.	.	MAF_INRAE=10.127;MAF_USDA=3.279
NC_035090.1	74583674	.	T	C	.	.	MAF_INRAE=28.481;MAF_USDA=26.471
NC_035090.1	74583702	.	T	C	.	.	MAF_USDA=10.417
NC_035090.1	74583755	.	G	T	.	.	MAF_INRAE=27.848;MAF_USDA=26.471
NC_035090.1	74583922	.	A	G	.	.	MAF_USDA=9.412
NC_035090.1	74583980	.	A	G	.	.	MAF_INRAE=28.481;MAF_USDA=30.0
NC_035090.1	74583999	.	G	A	.	.	MAF_INRAE=28.481;MAF_USDA=26.471
NC_035090.1	74584085	.	G	A	.	.	MAF_INRAE=10.127;MAF_USDA=3.279
NC_035090.1	74584145	.	T	G	.	.	MAF_INRAE=24.051
NC_035090.1	74584209	.	A	C	.	.	MAF_USDA=1.639
NC_035090.1	74584265	.	T	A	.	.	MAF_USDA=16.667
NC_035090.1	74584362	.	G	T	.	.	MAF_INRAE=10.127;MAF_USDA=3.279
NC_035090.1	74584402	.	T	C	.	.	MAF_INRAE=27.848;MAF_USDA=27.059
NC_035090.1	74584482	.	A	G	.	.	MAF_USDA=8.197
NC_035090.1	74584646	.	A	T,C	.	.	MAF_INRAE=21.667;MAF_USDA=2.459
NC_035090.1	74584660	.	A	C	.	.	MAF_INRAE=27.848;MAF_USDA=25.882
NC_035090.1	74584663	.	A	G	.	.	MAF_INRAE=30.833;MAF_USDA=27.059
NC_035090.1	74584708	.	A	C	.	.	MAF_USDA=1.639
NC_035090.1	74584749	.	A	C	.	.	MAF_USDA=4.918
NC_035090.1	74584832	.	C	G	.	.	MAF_INRAE=12.658;MAF_USDA=6.557
NC_035090.1	74584837	.	G	T	.	.	MAF_USDA=16.667
NC_035090.1	74584925	.	A	C	.	.	MAF_USDA=1.176
NC_035090.1	74584945	.	G	A	.	.	MAF_USDA=16.667
NC_035090.1	74584962	.	C	T	.	.	MAF_USDA=4.706
NC_035090.1	74585009	.	G	A	.	.	MAF_USDA=2.459
NC_035090.1	74585048	.	A	C	.	.	MAF_INRAE=2.5;MAF_USDA=4.918
NC_035090.1	74585051	.	T	C	.	.	MAF_USDA=1.639
NC_035090.1	74585091	.	A	C	.	.	MAF_USDA=5.738
NC_035090.1	74585131	.	G	C	.	.	MAF_USDA=5.738
NC_035090.1	74585209	.	T	C	.	.	MAF_USDA=16.667
NC_035090.1	74585212	.	A	T	.	.	MAF_USDA=25.0
NC_035090.1	74585215	.	A	C	.	.	MAF_USDA=16.667
NC_035090.1	74585443	.	C	T	.	.	MAF_INRAE=10.759;MAF_USDA=15.574
NC_035090.1	74585463	.	G	T	.	.	MAF_INRAE=27.215
NC_035090.1	74585556	.	T	G	.	.	MAF_USDA=1.176
NC_035090.1	74585615	.	G	A	.	.	MAF_INRAE=27.215;MAF_USDA=37.5
NC_035090.1	74585693	.	G	C	.	.	MAF_USDA=3.279
NC_035090.1	74585694	.	C	T	.	.	MAF_USDA=7.377
NC_035090.1	74585717	.	A	G	.	.	MAF_INRAE=27.215;MAF_USDA=16.667
NC_035090.1	74585761	.	A	G	.	.	MAF_USDA=13.115
NC_035090.1	74585781	.	A	T	.	.	MAF_INRAE=25.949;MAF_USDA=24.118
NC_035090.1	74585784	.	T	C	.	.	MAF_INRAE=10.127;MAF_USDA=4.098
NC_035090.1	74585787	.	A	G	.	.	MAF_INRAE=25.949;MAF_USDA=25.294
NC_035090.1	74585924	.	G	C	.	.	MAF_INRAE=5.696;MAF_USDA=6.471
NC_035090.1	74586007	.	G	A	.	.	MAF_USDA=7.377
NC_035090.1	74586009	.	A	C	.	.	MAF_INRAE=27.848;MAF_USDA=29.412
NC_035090.1	74586018	.	C	A	.	.	MAF_INRAE=27.215;MAF_USDA=31.25
NC_035090.1	74586019	.	T	C	.	.	MAF_INRAE=29.167;MAF_USDA=31.25
NC_035090.1	74586021	.	T	G	.	.	MAF_INRAE=29.167;MAF_USDA=31.25
NC_035090.1	74586025	.	C	T	.	.	MAF_USDA=12.941
NC_035090.1	74586026	.	T	A	.	.	MAF_USDA=4.098
NC_035090.1	74586092	.	G	A	.	.	MAF_USDA=9.016
NC_035090.1	74586167	.	G	A	.	.	MAF_USDA=1.639
NC_035090.1	74586189	.	G	A	.	.	MAF_USDA=4.762
NC_035090.1	74586210	.	C	T	.	.	MAF_INRAE=28.481;MAF_USDA=25.0
NC_035090.1	74586259	.	G	A	.	.	MAF_INRAE=28.481;MAF_USDA=29.167
NC_035090.1	74586263	.	C	T	.	.	MAF_INRAE=30.833;MAF_USDA=27.083
NC_035090.1	74586268	.	T	C	.	.	MAF_INRAE=24.051
NC_035090.1	74586378	.	T	A	.	.	MAF_INRAE=21.053;MAF_USDA=20.238
NC_035090.1	74586406	.	CG	CA	.	.	MAF_USDA=25.0
NC_035090.1	74586407	.	G	A	.	.	MAF_INRAE=18.421
NC_035090.1	74586593	.	T	C	.	.	MAF_INRAE=9.494;MAF_USDA=3.333
NC_035090.1	74586602	.	G	A	.	.	MAF_INRAE=2.5
NC_035090.1	74586674	.	G	A	.	.	MAF_USDA=27.083
NC_035090.1	74586710	.	G	A	.	.	MAF_INRAE=1.667
NC_035090.1	74586826	.	T	G	.	.	MAF_INRAE=37.342;MAF_USDA=37.349
NC_035090.1	74586848	.	C	T	.	.	MAF_USDA=10.87
NC_035090.1	74586849	.	C	A	.	.	MAF_INRAE=27.215;MAF_USDA=26.087
NC_035090.1	74586892	.	T	A	.	.	MAF_INRAE=27.215;MAF_USDA=21.687
NC_035090.1	74586967	.	T	C	.	.	MAF_USDA=3.39
NC_035090.1	74587019	.	A	C	.	.	MAF_INRAE=27.215;MAF_USDA=17.47
NC_035090.1	74587054	.	T	A	.	.	MAF_INRAE=47.368;MAF_USDA=13.69
NC_035090.1	74587293	.	G	A	.	.	MAF_USDA=1.639
NC_035090.1	74587422	.	G	A	.	.	MAF_USDA=23.913
NC_035090.1	74587439	.	T	C	.	.	MAF_INRAE=10.526;MAF_USDA=17.213
NC_035090.1	74587447	.	T	A	.	.	MAF_USDA=2.174
NC_035090.1	74587448	.	G	A	.	.	MAF_INRAE=10.526;MAF_USDA=3.279
NC_035090.1	74587454	.	T	G	.	.	MAF_INRAE=10.526;MAF_USDA=3.279
NC_035090.1	74587504	.	A	G	.	.	MAF_USDA=23.913
NC_035090.1	74587533	.	G	C	.	.	MAF_USDA=1.667
NC_035090.1	74587544	.	G	T	.	.	MAF_USDA=1.667
NC_035090.1	74587613	.	G	A	.	.	MAF_INRAE=4.43;MAF_USDA=9.036
NC_035090.1	74587723	.	T	C	.	.	MAF_INRAE=27.215
NC_035090.1	74587838	.	C	T	.	.	MAF_INRAE=26.667
NC_035090.1	74587880	.	C	A	.	.	MAF_INRAE=20.0
NC_035090.1	74588086	.	C	T	.	.	MAF_INRAE=21.053;MAF_USDA=19.88
NC_035090.1	74588148	.	T	C	.	.	MAF_USDA=2.5
NC_035090.1	74588257	.	T	A	.	.	MAF_INRAE=27.215;MAF_USDA=22.941
NC_035090.1	74588262	.	C	A	.	.	MAF_USDA=2.459
NC_035090.1	74588297	.	C	A	.	.	MAF_USDA=4.118
NC_035090.1	74588312	.	G	T	.	.	MAF_USDA=21.765
NC_035090.1	74588330	.	G	A	.	.	MAF_USDA=24.118
NC_035090.1	74588354	.	G	T	.	.	MAF_USDA=14.583
NC_035090.1	74588364	.	T	A	.	.	MAF_USDA=13.529
NC_035090.1	74588398	.	C	A	.	.	MAF_USDA=2.459
NC_035090.1	74590078	.	A	G	.	.	MAF_INRAE=4.167
NC_035090.1	74590154	.	T	C	.	.	MAF_INRAE=36.842;MAF_USDA=31.325
NC_035090.1	74590332	.	C	T	.	.	MAF_USDA=1.695
NC_035090.1	74590344	.	C	T	.	.	MAF_USDA=2.41
NC_035090.1	74590440	.	G	C	.	.	MAF_USDA=6.627
NC_035090.1	74590441	.	G	C	.	.	MAF_USDA=6.627
NC_035090.1	74590442	.	G	C	.	.	MAF_USDA=6.627
NC_035090.1	74590443	.	G	C	.	.	MAF_USDA=6.627
NC_035090.1	74590444	.	G	T	.	.	MAF_USDA=6.627
NC_035090.1	74590470	.	T	A	.	.	MAF_USDA=41.667
NC_035090.1	74590485	.	C	A	.	.	MAF_USDA=16.667
NC_035090.1	74590622	.	A	G	.	.	MAF_INRAE=29.747;MAF_USDA=23.494
NC_035090.1	74590665	.	C	T	.	.	MAF_INRAE=29.747;MAF_USDA=10.976
NC_035090.1	74590737	.	C	T	.	.	MAF_INRAE=46.203;MAF_USDA=36.31
NC_035090.1	74590763	.	G	A	.	.	MAF_INRAE=24.051;MAF_USDA=4.167
NC_035090.1	74590781	.	T	C	.	.	MAF_USDA=2.459
NC_035090.1	74590924	.	A	G	.	.	MAF_INRAE=23.418
NC_035090.1	74590928	.	T	A	.	.	MAF_INRAE=44.937;MAF_USDA=36.905
NC_035090.1	74590938	.	C	T	.	.	MAF_USDA=8.333
NC_035090.1	74591021	.	C	T	.	.	MAF_USDA=16.667
NC_035090.1	74591100	.	C	T	.	.	MAF_USDA=4.237
NC_035090.1	74591249	.	C	G	.	.	MAF_INRAE=33.544;MAF_USDA=23.529
NC_035090.1	74591253	.	T	G	.	.	MAF_USDA=2.083
NC_035090.1	74591263	.	G	A	.	.	MAF_USDA=4.098
NC_035090.1	74591287	.	T	A	.	.	MAF_USDA=4.098
NC_035090.1	74591304	.	G	A	.	.	MAF_USDA=3.279
NC_035090.1	74591366	.	T	G	.	.	MAF_USDA=2.083
NC_035090.1	74591384	.	A	T	.	.	MAF_USDA=1.695
NC_035090.1	74591403	.	C	G	.	.	MAF_INRAE=36.709;MAF_USDA=26.19
NC_035090.1	74591430	.	C	G	.	.	MAF_INRAE=36.709;MAF_USDA=27.711
NC_035090.1	74591435	.	G	A	.	.	MAF_INRAE=5.0;MAF_USDA=21.084
NC_035090.1	74591454	.	A	G	.	.	MAF_INRAE=5.0;MAF_USDA=20.482
NC_035090.1	74591484	.	G	A	.	.	MAF_USDA=1.695
NC_035090.1	74591517	.	T	C	.	.	MAF_INRAE=3.797;MAF_USDA=6.78
NC_035090.1	74591568	.	T	C	.	.	MAF_INRAE=10.127;MAF_USDA=11.31
NC_035090.1	74591724	.	G	A	.	.	MAF_USDA=2.5
NC_035090.1	74591774	.	A	G	.	.	MAF_INRAE=26.582;MAF_USDA=10.714
NC_035090.1	74591786	.	A	T	.	.	MAF_USDA=10.417
NC_035090.1	74591797	.	A	T	.	.	MAF_INRAE=29.114;MAF_USDA=38.69
NC_035090.1	74591829	.	T	A	.	.	MAF_INRAE=29.114;MAF_USDA=37.5
NC_035090.1	74591876	.	A	G	.	.	MAF_INRAE=29.114;MAF_USDA=38.095
NC_035090.1	74591880	.	T	C	.	.	MAF_USDA=5.0
NC_035090.1	74591902	.	T	G	.	.	MAF_INRAE=44.304;MAF_USDA=28.571
NC_035090.1	74591904	.	A	C	.	.	MAF_INRAE=28.481;MAF_USDA=48.214
NC_035090.1	74591993	.	G	T	.	.	MAF_USDA=2.5
NC_035090.1	74592089	.	G	A	.	.	MAF_INRAE=17.089;MAF_USDA=4.118
NC_035090.1	74592096	.	G	A	.	.	MAF_INRAE=45.57;MAF_USDA=38.824
NC_035090.1	74592101	.	T	A	.	.	MAF_USDA=1.639
NC_035090.1	74592102	.	A	C	.	.	MAF_INRAE=26.582;MAF_USDA=9.412
NC_035090.1	74592103	.	C	A	.	.	MAF_USDA=4.098
NC_035090.1	74592123	.	A	G	.	.	MAF_USDA=2.459
NC_035090.1	74592153	.	A	T	.	.	MAF_INRAE=45.57;MAF_USDA=39.412
NC_035090.1	74592155	.	C	T	.	.	MAF_USDA=8.197
NC_035090.1	74592253	.	G	A	.	.	MAF_INRAE=21.053;MAF_USDA=5.294
NC_035090.1	74592297	.	A	G	.	.	MAF_USDA=2.459
NC_035090.1	74592307	.	T	C	.	.	MAF_INRAE=45.57;MAF_USDA=41.667
NC_035090.1	74592403	.	C	T	.	.	MAF_USDA=1.639
NC_035090.1	74592428	.	C	T	.	.	MAF_USDA=2.459
NC_035090.1	74592515	.	C	T	.	.	MAF_USDA=4.118
NC_035090.1	74592559	.	G	A	.	.	MAF_INRAE=1.667;MAF_USDA=16.667
NC_035090.1	74592561	.	C	T	.	.	MAF_INRAE=2.5
NC_035090.1	74592565	.	G	C	.	.	MAF_INRAE=3.333
NC_035090.1	74592588	.	C	G	.	.	MAF_INRAE=6.667
NC_035090.1	74592591	.	G	T	.	.	MAF_INRAE=6.667
NC_035090.1	74592606	.	C	T	.	.	MAF_INRAE=45.833
NC_035090.1	74592695	.	T	C	.	.	MAF_USDA=2.459
NC_035090.1	74592723	.	T	C	.	.	MAF_USDA=7.377
NC_035090.1	74592821	.	T	G	.	.	MAF_USDA=1.176
NC_035090.1	74592841	.	A	C	.	.	MAF_USDA=4.918
NC_035090.1	74592935	.	C	T	.	.	MAF_USDA=5.738
NC_035090.1	74592954	.	C	T	.	.	MAF_INRAE=29.114;MAF_USDA=45.294
NC_035090.1	74592977	.	A	G	.	.	MAF_INRAE=29.114;MAF_USDA=44.118
NC_035090.1	74593413	.	G	T	.	.	MAF_USDA=12.5
NC_035090.1	74593416	.	T	G	.	.	MAF_USDA=10.417
NC_035090.1	74593479	.	T	C	.	.	MAF_USDA=37.5
NC_035090.1	74593485	.	G	A	.	.	MAF_USDA=18.75
NC_035090.1	74593513	.	T	C	.	.	MAF_USDA=39.583
NC_035090.1	74593519	.	G	A	.	.	MAF_USDA=31.25
NC_035090.1	74593532	.	G	T	.	.	MAF_USDA=8.333
NC_035090.1	74593553	.	G	A	.	.	MAF_USDA=18.235
NC_035090.1	74593570	.	G	A	.	.	MAF_INRAE=2.632;MAF_USDA=10.0
NC_035090.1	74593575	.	T	A	.	.	MAF_USDA=18.75
NC_035090.1	74593592	.	T	A	.	.	MAF_USDA=18.75
NC_035090.1	74593598	.	T	C	.	.	MAF_USDA=18.452
NC_035090.1	74593600	.	A	G	.	.	MAF_USDA=44.048
NC_035090.1	74593604	.	G	A	.	.	MAF_USDA=35.417
NC_035090.1	74593620	.	G	T	.	.	MAF_INRAE=47.368
NC_035090.1	74593633	.	A	G	.	.	MAF_INRAE=47.368
NC_035090.1	74593699	.	G	A	.	.	MAF_INRAE=47.368;MAF_USDA=45.882
NC_035090.1	74593788	.	T	C	.	.	MAF_INRAE=16.456;MAF_USDA=4.118
NC_035090.1	74593791	.	G	T	.	.	MAF_INRAE=25.833;MAF_USDA=31.25
NC_035090.1	74593853	.	G	T	.	.	MAF_INRAE=28.481;MAF_USDA=46.471
NC_035090.1	74593887	.	G	T	.	.	MAF_USDA=1.639
NC_035090.1	74593891	.	C	A	.	.	MAF_USDA=2.083
NC_035090.1	74594141	.	G	A	.	.	MAF_INRAE=5.0;MAF_USDA=10.417
NC_035090.1	74594242	.	A	G	.	.	MAF_INRAE=36.076;MAF_USDA=21.176
NC_035090.1	74594254	.	T	C	.	.	MAF_INRAE=39.241;MAF_USDA=41.765
NC_035090.1	74594262	.	T	A	.	.	MAF_INRAE=39.241;MAF_USDA=42.353
NC_035090.1	74594263	.	T	G	.	.	MAF_INRAE=30.0;MAF_USDA=42.353
NC_035090.1	74594299	.	T	C	.	.	MAF_INRAE=29.114;MAF_USDA=45.882
NC_035090.1	74594354	.	C	T	.	.	MAF_INRAE=49.367;MAF_USDA=44.118
NC_035090.1	74594381	.	A	T	.	.	MAF_INRAE=21.053;MAF_USDA=22.619
NC_035090.1	74594382	.	A	T	.	.	MAF_USDA=15.574
NC_035090.1	74594390	.	T	G	.	.	MAF_INRAE=16.456
NC_035090.1	74594391	.	A	T	.	.	MAF_INRAE=26.667;MAF_USDA=31.25
NC_035090.1	74594466	.	T	C	.	.	MAF_INRAE=22.785;MAF_USDA=31.176
NC_035090.1	74594593	.	G	C	.	.	MAF_USDA=1.639
NC_035090.1	74594615	.	C	A	.	.	MAF_USDA=2.459
NC_035090.1	74594636	.	G	A	.	.	MAF_INRAE=9.494;MAF_USDA=27.869
NC_035090.1	74594697	.	G	A	.	.	MAF_INRAE=21.053;MAF_USDA=13.529
NC_035090.1	74594728	.	A	G	.	.	MAF_USDA=15.294
NC_035090.1	74594804	.	G	A	.	.	MAF_USDA=24.118
NC_035090.1	74594808	.	C	T	.	.	MAF_USDA=3.279
NC_035090.1	74595553	.	C	T	.	.	MAF_USDA=1.639
NC_035090.1	74595609	.	T	C	.	.	MAF_USDA=2.5
NC_035090.1	74595630	.	G	A	.	.	MAF_USDA=1.667
NC_035090.1	74595635	.	A	G	.	.	MAF_USDA=1.667
NC_035090.1	74595653	.	G	C	.	.	MAF_USDA=5.833
NC_035090.1	74595779	.	G	A	.	.	MAF_USDA=1.667
NC_035090.1	74595797	.	T	A	.	.	MAF_USDA=3.39
NC_035090.1	74595817	.	G	A	.	.	MAF_INRAE=11.392;MAF_USDA=18.824
NC_035090.1	74595843	.	G	A	.	.	MAF_USDA=3.529
NC_035090.1	74595850	.	G	T	.	.	MAF_INRAE=10.759;MAF_USDA=19.412
NC_035090.1	74595852	.	G	A	.	.	MAF_INRAE=24.684;MAF_USDA=2.353
NC_035090.1	74595859	.	G	A	.	.	MAF_INRAE=10.759;MAF_USDA=18.824
NC_035090.1	74595867	.	G	A	.	.	MAF_INRAE=13.291;MAF_USDA=13.115
NC_035090.1	74595903	.	T	C	.	.	MAF_USDA=3.279
NC_035090.1	74595966	.	A	G	.	.	MAF_USDA=3.279
NC_035090.1	74595972	.	A	G	.	.	MAF_USDA=1.639
NC_035090.1	74596017	.	A	T	.	.	MAF_INRAE=24.167;MAF_USDA=4.118
NC_035090.1	74596054	.	C	G	.	.	MAF_INRAE=31.667;MAF_USDA=11.765
NC_035090.1	74596090	.	A	T	.	.	MAF_INRAE=9.494;MAF_USDA=27.647
NC_035090.1	74596092	.	A	G	.	.	MAF_INRAE=10.0;MAF_USDA=35.417
NC_035090.1	74596109	.	T	A	.	.	MAF_INRAE=9.494;MAF_USDA=30.0
NC_035090.1	74596110	.	A	G	.	.	MAF_INRAE=10.0;MAF_USDA=27.647
NC_035090.1	74596119	.	C	T	.	.	MAF_INRAE=10.127;MAF_USDA=18.235
NC_035090.1	74596124	.	A	C	.	.	MAF_INRAE=10.127;MAF_USDA=18.235
NC_035090.1	74596191	.	A	T	.	.	MAF_INRAE=23.418;MAF_USDA=2.353
NC_035090.1	74596208	.	A	G	.	.	MAF_USDA=1.639
NC_035090.1	74596234	.	C	T	.	.	MAF_INRAE=10.127;MAF_USDA=19.412
NC_035090.1	74596353	.	A	G	.	.	MAF_INRAE=10.759;MAF_USDA=35.294
NC_035090.1	74596364	.	C	T	.	.	MAF_USDA=2.353
NC_035090.1	74596371	.	G	T	.	.	MAF_INRAE=10.759;MAF_USDA=15.882
NC_035090.1	74596391	.	G	A	.	.	MAF_INRAE=10.759;MAF_USDA=22.941
NC_035090.1	74596392	.	T	C	.	.	MAF_INRAE=7.5;MAF_USDA=22.353
NC_035090.1	74596407	.	C	T	.	.	MAF_INRAE=10.759;MAF_USDA=22.941
NC_035090.1	74596436	.	G	T	.	.	MAF_INRAE=10.759;MAF_USDA=25.882
NC_035090.1	74596440	.	T	C	.	.	MAF_USDA=2.083
NC_035090.1	74596443	.	T	C	.	.	MAF_INRAE=36.709;MAF_USDA=19.412
NC_035090.1	74596468	.	T	A	.	.	MAF_USDA=4.706
NC_035090.1	74596469	.	T	C	.	.	MAF_INRAE=18.333;MAF_USDA=2.083
NC_035090.1	74596474	.	T	C	.	.	MAF_INRAE=41.139;MAF_USDA=43.529
NC_035090.1	74596477	.	A	T	.	.	MAF_USDA=1.639
NC_035090.1	74596522	.	T	C	.	.	MAF_INRAE=23.418;MAF_USDA=10.588
NC_035090.1	74596538	.	C	G	.	.	MAF_USDA=4.918
NC_035090.1	74596690	.	C	T	.	.	MAF_USDA=11.475
NC_035090.1	74596706	.	G	A	.	.	MAF_INRAE=10.759;MAF_USDA=24.706
NC_035090.1	74596812	.	T	A	.	.	MAF_USDA=1.639
NC_035090.1	74596833	.	G	C	.	.	MAF_INRAE=34.81;MAF_USDA=12.353
NC_035090.1	74596857	.	A	T	.	.	MAF_INRAE=10.759;MAF_USDA=28.235
NC_035090.1	74597057	.	C	A	.	.	MAF_INRAE=37.975;MAF_USDA=26.471
NC_035090.1	74597158	.	C	T	.	.	MAF_USDA=2.459
NC_035090.1	74597217	.	G	A	.	.	MAF_INRAE=34.81;MAF_USDA=45.833
NC_035090.1	74597261	.	A	G	.	.	MAF_INRAE=45.57;MAF_USDA=28.235
NC_035090.1	74597320	.	G	A	.	.	MAF_INRAE=44.937;MAF_USDA=40.0
NC_035090.1	74597322	.	T	C	.	.	MAF_INRAE=37.5;MAF_USDA=41.176
NC_035090.1	74597398	.	C	A	.	.	MAF_USDA=7.377
NC_035090.1	74597421	.	G	A	.	.	MAF_USDA=18.75
NC_035090.1	74597480	.	T	A	.	.	MAF_INRAE=45.57;MAF_USDA=41.765
NC_035090.1	74597481	.	G	A	.	.	MAF_INRAE=38.333;MAF_USDA=41.765
NC_035090.1	74597506	.	G	T	.	.	MAF_INRAE=10.127;MAF_USDA=14.118
NC_035090.1	74597531	.	G	A	.	.	MAF_INRAE=44.937;MAF_USDA=41.176
NC_035090.1	74597634	.	A	T	.	.	MAF_USDA=5.738
NC_035090.1	74597670	.	G	A	.	.	MAF_USDA=4.098
NC_035090.1	74597746	.	C	T	.	.	MAF_INRAE=43.671;MAF_USDA=40.0
NC_035090.1	74597799	.	A	G	.	.	MAF_USDA=1.639
NC_035090.1	74597808	.	T	G	.	.	MAF_USDA=1.639
NC_035090.1	74597817	.	C	T	.	.	MAF_INRAE=44.304;MAF_USDA=42.353
NC_035090.1	74597878	.	T	C	.	.	MAF_INRAE=1.667
NC_035090.1	74597893	.	G	A	.	.	MAF_USDA=2.083
NC_035090.1	74597985	.	C	T	.	.	MAF_USDA=4.098
NC_035090.1	74598139	.	C	T	.	.	MAF_USDA=2.459
NC_035090.1	74598270	.	T	C	.	.	MAF_USDA=4.098
NC_035090.1	74598302	.	C	T	.	.	MAF_INRAE=35.443;MAF_USDA=43.529
NC_035090.1	74598378	.	A	C	.	.	MAF_USDA=4.118
NC_035090.1	74598433	.	A	C	.	.	MAF_INRAE=20.833;MAF_USDA=15.882
NC_035090.1	74598435	.	A	C	.	.	MAF_INRAE=12.658;MAF_USDA=4.918
NC_035090.1	74598500	.	C	A	.	.	MAF_USDA=4.098
NC_035090.1	74598736	.	A	G	.	.	MAF_USDA=41.765
NC_035090.1	74598741	.	T	G	.	.	MAF_USDA=41.765
NC_035090.1	74598897	.	G	C	.	.	MAF_INRAE=16.667
NC_035090.1	74598988	.	G	A	.	.	MAF_INRAE=10.833
NC_035090.1	74599056	.	T	C	.	.	MAF_USDA=2.5
NC_035090.1	74599111	.	G	A	.	.	MAF_USDA=3.279
NC_035090.1	74599137	.	G	A	.	.	MAF_USDA=3.279
NC_035090.1	74599418	.	C	A	.	.	MAF_INRAE=5.263
NC_035090.1	74599482	.	ATT	ATG	.	.	MAF_USDA=45.833
NC_035090.1	74599484	.	T	G	.	.	MAF_INRAE=45.57;MAF_USDA=43.443
NC_035090.1	74599507	.	G	A	.	.	MAF_INRAE=45.57;MAF_USDA=45.833
NC_035090.1	74599580	.	G	A	.	.	MAF_USDA=23.529
NC_035090.1	74599830	.	G	A	.	.	MAF_INRAE=20.833;MAF_USDA=9.412
NC_035090.1	74600025	.	C	T	.	.	MAF_INRAE=43.671;MAF_USDA=41.765
NC_035090.1	74600080	.	T	C	.	.	MAF_USDA=2.459
NC_035090.1	74600504	.	C	T	.	.	MAF_INRAE=20.833;MAF_USDA=4.706
NC_035090.1	74600559	.	C	T	.	.	MAF_USDA=8.197
NC_035090.1	74600745	.	C	T	.	.	MAF_INRAE=12.658;MAF_USDA=4.918
NC_035090.1	74600780	.	G	T	.	.	MAF_INRAE=34.177;MAF_USDA=14.706
NC_035090.1	74600786	.	G	A	.	.	MAF_USDA=2.353
NC_035090.1	74600803	.	A	C	.	.	MAF_USDA=2.353
NC_035090.1	74600913	.	C	T	.	.	MAF_INRAE=33.544;MAF_USDA=16.667
NC_035090.1	74600932	.	A	C	.	.	MAF_INRAE=20.833;MAF_USDA=12.5
NC_035090.1	74601023	.	C	A	.	.	MAF_USDA=11.475
NC_035090.1	74601232	.	G	A	.	.	MAF_USDA=1.639
NC_035090.1	74601270	.	T	A	.	.	MAF_INRAE=2.5;MAF_USDA=4.118
NC_035090.1	74601278	.	C	T	.	.	MAF_USDA=12.5
NC_035090.1	74601286	.	A	T	.	.	MAF_USDA=2.459
NC_035090.1	74601298	.	C	T	.	.	MAF_INRAE=10.526
NC_035090.1	74601307	.	G	A	.	.	MAF_INRAE=2.5;MAF_USDA=12.5
NC_035090.1	74601328	.	T	G	.	.	MAF_USDA=8.197
NC_035090.1	74601329	.	A	C	.	.	MAF_USDA=8.197
NC_035090.1	74601331	.	C	A	.	.	MAF_INRAE=5.263
NC_035090.1	74601338	.	T	C	.	.	MAF_USDA=4.098
NC_035090.1	74601355	.	T	G	.	.	MAF_INRAE=2.5;MAF_USDA=11.176
NC_035090.1	74601368	.	T	A	.	.	MAF_INRAE=2.5;MAF_USDA=10.588
NC_035090.1	74601400	.	G	T	.	.	MAF_USDA=1.176
NC_035090.1	74601434	.	T	G	.	.	MAF_USDA=1.176
NC_035090.1	74601450	.	G	A	.	.	MAF_USDA=4.098
NC_035090.1	74601524	.	A	C	.	.	MAF_INRAE=1.667;MAF_USDA=7.143
NC_035090.1	74601572	.	C	T	.	.	MAF_INRAE=2.5;MAF_USDA=10.417
NC_035090.1	74601575	.	G	C	.	.	MAF_USDA=1.667
NC_035090.1	74601595	.	A	C	.	.	MAF_USDA=12.5
NC_035090.1	74601655	.	A	G	.	.	MAF_USDA=6.25
NC_035090.1	74601962	.	G	A	.	.	MAF_USDA=10.417
NC_035090.1	74602061	.	C	A	.	.	MAF_USDA=1.639
NC_035090.1	74602201	.	C	T	.	.	MAF_INRAE=21.053;MAF_USDA=10.588
NC_035090.1	74602227	.	A	G	.	.	MAF_INRAE=15.789;MAF_USDA=16.393
NC_035090.1	74602335	.	T	A	.	.	MAF_USDA=10.417
NC_035090.1	74602409	.	C	A	.	.	MAF_USDA=1.639
NC_035090.1	74602431	.	T	A	.	.	MAF_INRAE=24.051;MAF_USDA=2.353
NC_035090.1	74602459	.	T	G	.	.	MAF_INRAE=12.658;MAF_USDA=14.754
NC_035090.1	74602611	.	C	T	.	.	MAF_INRAE=1.667
NC_035090.1	74602662	.	G	A	.	.	MAF_INRAE=23.418;MAF_USDA=1.765
NC_035090.1	74602693	.	G	T	.	.	MAF_INRAE=10.526;MAF_USDA=13.529
NC_035090.1	74602716	.	G	T	.	.	MAF_USDA=2.941
NC_035090.1	74602838	.	C	A	.	.	MAF_USDA=9.016
NC_035090.1	74602884	.	G	T	.	.	MAF_INRAE=5.696;MAF_USDA=2.976
NC_035090.1	74602901	.	C	G	.	.	MAF_USDA=5.738
NC_035090.1	74602906	.	G	T	.	.	MAF_USDA=5.882
NC_035090.1	74602958	.	G	T	.	.	MAF_INRAE=1.667
NC_035090.1	74603005	.	T	C	.	.	MAF_USDA=25.0
NC_035090.1	74603036	.	G	A	.	.	MAF_USDA=12.5
NC_035090.1	74603095	.	G	A	.	.	MAF_INRAE=1.667
NC_035090.1	74603231	.	G	A	.	.	MAF_USDA=4.167
NC_035090.1	74603257	.	A	G	.	.	MAF_USDA=12.5
NC_035090.1	74603338	.	G	A	.	.	MAF_USDA=2.459
NC_035090.1	74604023	.	T	G	.	.	MAF_USDA=41.667
NC_035090.1	74604044	.	A	G	.	.	MAF_USDA=22.131
NC_035090.1	74604177	.	T	A	.	.	MAF_USDA=15.574
NC_035090.1	74604181	.	C	T	.	.	MAF_USDA=16.393
NC_035090.1	74604299	.	C	T	.	.	MAF_USDA=2.459
NC_035090.1	74604413	.	A	T	.	.	MAF_USDA=6.25
NC_035090.1	74604491	.	G	T	.	.	MAF_USDA=2.459
NC_035090.1	74604555	.	C	A	.	.	MAF_USDA=4.098
NC_035090.1	74604574	.	G	A	.	.	MAF_INRAE=15.19;MAF_USDA=20.0
NC_035090.1	74604575	.	C	T	.	.	MAF_INRAE=11.667;MAF_USDA=20.0
NC_035090.1	74604590	.	G	A	.	.	MAF_INRAE=15.19;MAF_USDA=20.0
NC_035090.1	74604675	.	T	A	.	.	MAF_INRAE=15.19;MAF_USDA=17.647
NC_035090.1	74604715	.	C	T	.	.	MAF_USDA=1.639
NC_035090.1	74604792	.	G	A	.	.	MAF_INRAE=9.494;MAF_USDA=10.588
NC_035090.1	74604852	.	G	A	.	.	MAF_USDA=10.588
NC_035090.1	74604886	.	C	G	.	.	MAF_INRAE=12.025;MAF_USDA=35.294
NC_035090.1	74604963	.	G	A	.	.	MAF_INRAE=2.5
NC_035090.1	74605024	.	G	C	.	.	MAF_INRAE=12.658;MAF_USDA=20.0
NC_035090.1	74605029	.	T	C	.	.	MAF_INRAE=28.481;MAF_USDA=27.647
NC_035090.1	74605131	.	C	A	.	.	MAF_USDA=4.098
NC_035090.1	74605147	.	G	T	.	.	MAF_USDA=4.098
NC_035090.1	74605161	.	A	G	.	.	MAF_INRAE=43.038;MAF_USDA=27.647
NC_035090.1	74605224	.	T	G	.	.	MAF_USDA=4.918
NC_035090.1	74605241	.	C	A	.	.	MAF_USDA=5.738
NC_035090.1	74605303	.	G	T	.	.	MAF_INRAE=21.667;MAF_USDA=14.583
NC_035090.1	74605324	.	A	G	.	.	MAF_INRAE=24.051;MAF_USDA=1.639
NC_035090.1	74605327	.	T	G	.	.	MAF_INRAE=20.833;MAF_USDA=14.583
NC_035090.1	74605372	.	A	C	.	.	MAF_USDA=2.5
NC_035090.1	74605478	.	A	T	.	.	MAF_INRAE=10.833
NC_035090.1	74605492	.	C	T	.	.	MAF_USDA=7.059
NC_035090.1	74605582	.	T	G	.	.	MAF_USDA=7.377
NC_035090.1	74605694	.	T	G	.	.	MAF_USDA=3.279
NC_035090.1	74605742	.	G	T	.	.	MAF_USDA=5.738
NC_035090.1	74605759	.	A	C	.	.	MAF_USDA=25.0
NC_035090.1	74606846	.	C	A	.	.	MAF_USDA=2.5
NC_035090.1	74606849	.	C	G	.	.	MAF_USDA=2.5
NC_035090.1	74606866	.	C	T	.	.	MAF_USDA=3.333
NC_035090.1	74606868	.	G	A	.	.	MAF_USDA=3.333
NC_035090.1	74606989	.	A	G	.	.	MAF_INRAE=36.842
NC_035090.1	74607156	.	T	G	.	.	MAF_INRAE=43.038;MAF_USDA=29.412
NC_035090.1	74607187	.	T	G	.	.	MAF_INRAE=1.667;MAF_USDA=4.098
NC_035090.1	74607247	.	C	A	.	.	MAF_USDA=1.639
NC_035090.1	74607248	.	C	T	.	.	MAF_USDA=3.279
NC_035090.1	74607249	.	C	G	.	.	MAF_USDA=3.279
NC_035090.1	74607280	.	T	G	.	.	MAF_USDA=4.706
NC_035090.1	74607285	.	A	C	.	.	MAF_USDA=4.706
NC_035090.1	74607411	.	C	A	.	.	MAF_INRAE=40.506
NC_035090.1	74607461	.	G	T	.	.	MAF_USDA=4.118
NC_035090.1	74607490	.	G	A	.	.	MAF_USDA=4.098
NC_035090.1	74607491	.	G	A	.	.	MAF_USDA=1.176
NC_035090.1	74607500	.	GTTTTT	GTTTTA	.	.	MAF_USDA=37.5
NC_035090.1	74607504	.	T	A	.	.	MAF_INRAE=15.789
NC_035090.1	74607616	.	C	A	.	.	MAF_USDA=3.279
NC_035090.1	74607628	.	T	G	.	.	MAF_INRAE=37.975;MAF_USDA=28.824
NC_035090.1	74607675	.	G	T	.	.	MAF_USDA=1.639
NC_035090.1	74607767	.	T	A	.	.	MAF_INRAE=12.658;MAF_USDA=14.754
NC_035090.1	74607779	.	G	A	.	.	MAF_INRAE=24.051;MAF_USDA=2.459
NC_035090.1	74607785	.	C	A	.	.	MAF_INRAE=24.051;MAF_USDA=2.459
NC_035090.1	74608047	.	G	C	.	.	MAF_INRAE=21.053;MAF_USDA=5.357
NC_035090.1	74608081	.	C	T	.	.	MAF_INRAE=3.165;MAF_USDA=2.459
NC_035090.1	74608290	.	T	A	.	.	MAF_USDA=2.459
NC_035090.1	74608295	.	G	T	.	.	MAF_USDA=6.557
NC_035090.1	74608373	.	C	A	.	.	MAF_INRAE=2.5
NC_035090.1	74608378	.	T	G	.	.	MAF_INRAE=37.975;MAF_USDA=29.412
NC_035090.1	74608388	.	G	A	.	.	MAF_USDA=15.294
NC_035090.1	74608426	.	C	T	.	.	MAF_INRAE=20.833;MAF_USDA=4.167
NC_035090.1	74608454	.	C	G	.	.	MAF_USDA=3.333
NC_035090.1	74608478	.	G	A	.	.	MAF_INRAE=23.418;MAF_USDA=2.459
NC_035090.1	74608525	.	C	T	.	.	MAF_INRAE=24.051;MAF_USDA=2.459
NC_035090.1	74608551	.	T	A	.	.	MAF_USDA=5.738
NC_035090.1	74608569	.	C	A	.	.	MAF_USDA=4.167
NC_035090.1	74608576	.	G	A	.	.	MAF_USDA=5.833
NC_035090.1	74608612	.	G	A	.	.	MAF_INRAE=20.886;MAF_USDA=35.417
NC_035090.1	74608663	.	C	G	.	.	MAF_USDA=1.639
NC_035090.1	74608896	.	A	C	.	.	MAF_INRAE=9.167
NC_035090.1	74608897	.	G	T	.	.	MAF_USDA=6.25
NC_035090.1	74608927	.	G	T	.	.	MAF_INRAE=35.0;MAF_USDA=31.25
NC_035090.1	74608957	.	C	T	.	.	MAF_INRAE=3.333
NC_035090.1	74608963	.	C	T	.	.	MAF_INRAE=3.333
NC_035090.1	74608981	.	A	C	.	.	MAF_INRAE=2.5
NC_035090.1	74609003	.	T	G	.	.	MAF_INRAE=30.0
NC_035090.1	74609004	.	G	T	.	.	MAF_INRAE=2.5
NC_035090.1	74609030	.	A	G	.	.	MAF_INRAE=3.333
NC_035090.1	74609150	.	T	C	.	.	MAF_USDA=10.417
NC_035090.1	74609151	.	G	C	.	.	MAF_INRAE=2.5;MAF_USDA=10.417
NC_035090.1	74609171	.	C	T	.	.	MAF_USDA=25.0
NC_035090.1	74609187	.	A	T	.	.	MAF_INRAE=3.333;MAF_USDA=16.667
NC_035090.1	74609215	.	T	C	.	.	MAF_INRAE=7.5
NC_035090.1	74609230	.	A	T	.	.	MAF_INRAE=7.5
NC_035090.1	74609253	.	C	T	.	.	MAF_INRAE=1.667
NC_035090.1	74609289	.	C	T	.	.	MAF_INRAE=15.833;MAF_USDA=4.167
NC_035090.1	74609295	.	C	T,A	.	.	MAF_INRAE=19.167;MAF_USDA=4.098
NC_035090.1	74609296	.	G	A	.	.	MAF_INRAE=3.333
NC_035090.1	74609300	.	C	T	.	.	MAF_INRAE=25.833
NC_035090.1	74609388	.	T	G	.	.	MAF_USDA=7.377
NC_035090.1	74609506	.	G	A	.	.	MAF_USDA=1.639
NC_035090.1	74609536	.	C	T	.	.	MAF_USDA=27.083
NC_035090.1	74609570	.	A	T	.	.	MAF_USDA=4.098
NC_035090.1	74609634	.	A	C	.	.	MAF_USDA=25.0
NC_035090.1	74609695	.	A	C	.	.	MAF_INRAE=12.658;MAF_USDA=2.083
NC_035090.1	74609788	.	A	T	.	.	MAF_INRAE=10.526;MAF_USDA=7.377
NC_035090.1	74609793	.	C	G	.	.	MAF_USDA=5.738
NC_035090.1	74609805	.	A	T	.	.	MAF_USDA=16.393
NC_035090.1	74609811	.	G	A	.	.	MAF_USDA=17.213
NC_035090.1	74609838	.	A	G	.	.	MAF_USDA=3.529
NC_035090.1	74609847	.	C	G	.	.	MAF_USDA=4.706
NC_035090.1	74609848	.	G	A	.	.	MAF_USDA=2.459
NC_035090.1	74609851	.	A	G	.	.	MAF_USDA=3.529
NC_035090.1	74609879	.	G	A	.	.	MAF_INRAE=39.873;MAF_USDA=21.765
NC_035090.1	74609929	.	G	T	.	.	MAF_INRAE=6.962;MAF_USDA=15.294
NC_035090.1	74609946	.	T	A	.	.	MAF_USDA=1.639
NC_035090.1	74609981	.	C	A	.	.	MAF_USDA=2.459
NC_035090.1	74609995	.	T	C	.	.	MAF_USDA=1.639
NC_035090.1	74610023	.	T	G	.	.	MAF_INRAE=2.5
NC_035090.1	74610069	.	C	T	.	.	MAF_INRAE=46.835;MAF_USDA=13.529
NC_035090.1	74610189	.	C	T	.	.	MAF_INRAE=21.519;MAF_USDA=33.333
NC_035090.1	74610233	.	C	T	.	.	MAF_INRAE=39.873;MAF_USDA=32.353
NC_035090.1	74610249	.	A	T	.	.	MAF_USDA=1.639
NC_035090.1	74610299	.	T	G	.	.	MAF_INRAE=8.228;MAF_USDA=12.941
NC_035090.1	74610323	.	G	A	.	.	MAF_INRAE=8.228;MAF_USDA=24.118
NC_035090.1	74610352	.	T	C	.	.	MAF_USDA=1.639
NC_035090.1	74610353	.	C	A	.	.	MAF_INRAE=20.886;MAF_USDA=31.765
NC_035090.1	74610359	.	G	A	.	.	MAF_INRAE=20.886;MAF_USDA=31.765
NC_035090.1	74610370	.	A	T	.	.	MAF_INRAE=20.886;MAF_USDA=31.765
NC_035090.1	74610425	.	G	T	.	.	MAF_USDA=2.083
NC_035090.1	74610438	.	G	A	.	.	MAF_USDA=1.639
NC_035090.1	74610444	.	A	G	.	.	MAF_INRAE=6.962
NC_035090.1	74610502	.	A	T	.	.	MAF_USDA=2.5
NC_035090.1	74610571	.	A	T	.	.	MAF_USDA=3.571
NC_035090.1	74610615	.	A	T	.	.	MAF_USDA=5.833
NC_035090.1	74610661	.	G	C	.	.	MAF_INRAE=3.165;MAF_USDA=2.5
NC_035090.1	74610676	.	C	A	.	.	MAF_INRAE=3.165;MAF_USDA=2.5
NC_035090.1	74610714	.	T	G	.	.	MAF_USDA=2.083
NC_035090.1	74610715	.	C	G	.	.	MAF_USDA=2.083
NC_035090.1	74610724	.	G	A	.	.	MAF_INRAE=24.051;MAF_USDA=2.459
NC_035090.1	74610813	.	C	T	.	.	MAF_USDA=3.279
NC_035090.1	74610820	.	C	A	.	.	MAF_USDA=4.918
NC_035090.1	74610830	.	T	C	.	.	MAF_USDA=10.656
NC_035090.1	74610870	.	G	A	.	.	MAF_INRAE=1.667
NC_035090.1	74610951	.	G	T	.	.	MAF_USDA=2.941
NC_035090.1	74610952	.	C	G	.	.	MAF_USDA=1.639
NC_035090.1	74610992	.	G	A	.	.	MAF_USDA=50.0
NC_035090.1	74611007	.	G	A	.	.	MAF_USDA=50.0
NC_035090.1	74611073	.	T	C	.	.	MAF_USDA=31.765
NC_035090.1	74611106	.	G	A	.	.	MAF_USDA=1.639
NC_035090.1	74611163	.	A	G	.	.	MAF_USDA=6.471
NC_035090.1	74611264	.	T	G	.	.	MAF_USDA=18.75
NC_035090.1	74619221	.	C	T	.	.	MAF_USDA=1.667
NC_035090.1	74619252	.	A	C	.	.	MAF_USDA=15.882
NC_035090.1	74619295	.	G	A	.	.	MAF_USDA=20.122
NC_035090.1	74619331	.	T	C	.	.	MAF_USDA=4.348
NC_035090.1	74619362	.	T	A	.	.	MAF_USDA=1.639
NC_035090.1	74619387	.	G	A	.	.	MAF_USDA=7.377
NC_035090.1	74619416	.	C	T	.	.	MAF_USDA=5.0
NC_035090.1	74619417	.	G	A	.	.	MAF_USDA=1.667
NC_035090.1	74619456	.	C	T	.	.	MAF_USDA=6.522
NC_035090.1	74619478	.	G	A	.	.	MAF_USDA=2.174
NC_035090.1	74619496	.	G	A	.	.	MAF_USDA=6.522
NC_035090.1	74619533	.	C	A	.	.	MAF_USDA=30.435
NC_035090.1	74619568	.	G	A	.	.	MAF_USDA=2.174
NC_035090.1	74622348	.	A	G	.	.	MAF_USDA=8.696
NC_035090.1	74622481	.	A	G	.	.	MAF_USDA=4.348
NC_035090.1	74622590	.	A	C	.	.	MAF_USDA=14.583
NC_035090.1	74622596	.	C	A	.	.	MAF_USDA=16.667
NC_035090.1	74622652	.	A	C	.	.	MAF_INRAE=1.667
NC_035090.1	74622658	.	C	A	.	.	MAF_INRAE=1.667
NC_035090.1	74622666	.	C	T	.	.	MAF_INRAE=1.667;MAF_USDA=22.917
NC_035090.1	74622694	.	C	T	.	.	MAF_USDA=10.417
NC_035090.1	74622714	.	A	C	.	.	MAF_USDA=12.5
NC_035090.1	74622720	.	C	A	.	.	MAF_USDA=14.583
NC_035090.1	74622753	.	G	T	.	.	MAF_USDA=1.639
NC_035090.1	74622755	.	G	A	.	.	MAF_USDA=8.824
NC_035090.1	74622793	.	A	T	.	.	MAF_USDA=50.0
NC_035090.1	74622794	.	T	C	.	.	MAF_USDA=50.0
NC_035090.1	74622853	.	G	A	.	.	MAF_INRAE=21.053;MAF_USDA=6.25
NC_035090.1	74622908	.	T	G	.	.	MAF_USDA=31.765
NC_035090.1	74622918	.	A	G	.	.	MAF_USDA=10.656
NC_035090.1	74623011	.	A	G	.	.	MAF_USDA=1.639
NC_035090.1	74623016	.	C	A	.	.	MAF_USDA=1.639
NC_035090.1	74623088	.	T	C	.	.	MAF_INRAE=23.333;MAF_USDA=2.941
NC_035090.1	74623098	.	C	A	.	.	MAF_INRAE=23.333;MAF_USDA=4.706
NC_035090.1	74623126	.	C	T	.	.	MAF_INRAE=21.053;MAF_USDA=5.294
NC_035090.1	74623129	.	T	C	.	.	MAF_USDA=5.294
NC_035090.1	74623130	.	G	T	.	.	MAF_USDA=5.294
NC_035090.1	74623135	.	G	T	.	.	MAF_USDA=3.279
NC_035090.1	74623178	.	C	A	.	.	MAF_USDA=9.412
NC_035090.1	74623193	.	A	T	.	.	MAF_USDA=1.639
NC_035090.1	74623220	.	A	G	.	.	MAF_INRAE=3.165
NC_035090.1	74623278	.	T	C	.	.	MAF_INRAE=21.053;MAF_USDA=7.377
NC_035090.1	74623291	.	T	A	.	.	MAF_USDA=10.656
NC_035090.1	74623350	.	A	G	.	.	MAF_USDA=4.098
NC_035090.1	74623386	.	A	G	.	.	MAF_USDA=11.475
NC_035090.1	74623393	.	T	G	.	.	MAF_INRAE=41.772;MAF_USDA=5.294
NC_035090.1	74623405	.	A	T	.	.	MAF_USDA=3.279
NC_035090.1	74623414	.	A	T	.	.	MAF_INRAE=15.789
NC_035090.1	74623423	.	C	A	.	.	MAF_USDA=6.557
NC_035090.1	74623431	.	G	A	.	.	MAF_USDA=1.639
NC_035090.1	74623504	.	A	G	.	.	MAF_USDA=9.836
NC_035090.1	74623510	.	A	G	.	.	MAF_USDA=1.639
NC_035090.1	74623538	.	G	T	.	.	MAF_INRAE=6.962;MAF_USDA=14.706
NC_035090.1	74623553	.	C	T	.	.	MAF_USDA=8.197
NC_035090.1	74623559	.	A	T	.	.	MAF_INRAE=6.329;MAF_USDA=6.471
NC_035090.1	74623580	.	C	T	.	.	MAF_USDA=5.738
NC_035090.1	74623645	.	G	A	.	.	MAF_USDA=9.836
NC_035090.1	74623670	.	G	A	.	.	MAF_USDA=3.279
NC_035090.1	74623771	.	G	A	.	.	MAF_USDA=1.639
NC_035090.1	74623788	.	G	A	.	.	MAF_USDA=5.833
NC_035090.1	74623816	.	G	A	.	.	MAF_INRAE=10.526
NC_035090.1	74623842	.	A	G	.	.	MAF_USDA=30.588
NC_035090.1	74623978	.	G	A	.	.	MAF_INRAE=2.5
NC_035090.1	74624107	.	A	T	.	.	MAF_USDA=4.918
NC_035090.1	74624206	.	G	T	.	.	MAF_INRAE=12.658;MAF_USDA=17.059
NC_035090.1	74624271	.	G	T	.	.	MAF_USDA=2.459
NC_035090.1	74624298	.	G	T	.	.	MAF_USDA=5.738
NC_035090.1	74624322	.	C	G	.	.	MAF_INRAE=6.329;MAF_USDA=8.824
NC_035090.1	74624351	.	A	T	.	.	MAF_USDA=2.459
NC_035090.1	74624376	.	C	T	.	.	MAF_INRAE=26.582;MAF_USDA=23.457
NC_035090.1	74624401	.	C	A	.	.	MAF_USDA=22.917
NC_035090.1	74624438	.	A	C	.	.	MAF_USDA=4.098
NC_035090.1	74624479	.	C	A	.	.	MAF_USDA=4.918
NC_035090.1	74624512	.	C	A	.	.	MAF_USDA=10.417
NC_035090.1	74624525	.	A	G	.	.	MAF_USDA=1.639
NC_035090.1	74624571	.	G	C	.	.	MAF_INRAE=21.053;MAF_USDA=5.882
NC_035090.1	74624594	.	A	G	.	.	MAF_USDA=4.098
NC_035090.1	74624602	.	A	G	.	.	MAF_INRAE=20.0;MAF_USDA=2.083
NC_035090.1	74624646	.	A	G	.	.	MAF_INRAE=20.0;MAF_USDA=4.167
NC_035090.1	74624666	.	T	A	.	.	MAF_USDA=19.412
NC_035090.1	74624675	.	G	T	.	.	MAF_INRAE=21.053;MAF_USDA=5.882
NC_035090.1	74624679	.	C	G	.	.	MAF_INRAE=20.0
NC_035090.1	74624687	.	G	T	.	.	MAF_USDA=5.738
NC_035090.1	74624704	.	A	C	.	.	MAF_USDA=18.824
NC_035090.1	74624715	.	C	A	.	.	MAF_USDA=10.417
NC_035090.1	74624719	.	A	T	.	.	MAF_USDA=15.882
NC_035090.1	74624721	.	A	T	.	.	MAF_USDA=15.882
NC_035090.1	74624728	.	G	C	.	.	MAF_USDA=1.176
NC_035090.1	74624754	.	C	T	.	.	MAF_USDA=4.167
NC_035090.1	74624776	.	A	G	.	.	MAF_USDA=15.294
NC_035090.1	74624778	.	C	T	.	.	MAF_USDA=17.059
NC_035090.1	74624780	.	C	T	.	.	MAF_USDA=15.882
NC_035090.1	74624787	.	A	G	.	.	MAF_USDA=7.647
NC_035090.1	74628046	.	T	C	.	.	MAF_USDA=22.917
NC_035090.1	74628051	.	T	A	.	.	MAF_USDA=2.083
NC_035090.1	74628077	.	A	C	.	.	MAF_USDA=3.333
NC_035090.1	74628083	.	C	T	.	.	MAF_USDA=10.87
NC_035090.1	74628117	.	C	T	.	.	MAF_USDA=4.348
NC_035090.1	74628131	.	C	T	.	.	MAF_USDA=1.724
NC_035090.1	74628212	.	T	C	.	.	MAF_USDA=10.417
NC_035090.1	74628256	.	T	C	.	.	MAF_INRAE=15.789
NC_035090.1	74628270	.	G	T	.	.	MAF_USDA=6.25
NC_035090.1	74628293	.	G	A	.	.	MAF_USDA=17.647
NC_035090.1	74628337	.	C	T	.	.	MAF_USDA=2.459
NC_035090.1	74628420	.	T	C	.	.	MAF_USDA=9.016
NC_035090.1	74628432	.	C	T	.	.	MAF_USDA=21.765
NC_035090.1	74628453	.	T	C	.	.	MAF_USDA=47.917
NC_035090.1	74628455	.	G	A	.	.	MAF_USDA=3.279
NC_035090.1	74628495	.	T	A	.	.	MAF_USDA=23.529
NC_035090.1	74628508	.	A	C	.	.	MAF_USDA=4.918
NC_035090.1	74628570	.	G	T	.	.	MAF_USDA=39.583
NC_035090.1	74628609	.	C	T	.	.	MAF_USDA=4.167
NC_035090.1	74628612	.	A	C	.	.	MAF_USDA=10.588
NC_035090.1	74628630	.	T	A	.	.	MAF_USDA=4.918
NC_035090.1	74628672	.	C	T	.	.	MAF_USDA=2.083
NC_035090.1	74628739	.	A	T	.	.	MAF_USDA=20.833
NC_035090.1	74628794	.	C	A	.	.	MAF_USDA=22.917
NC_035090.1	74628810	.	G	A	.	.	MAF_USDA=6.25
NC_035090.1	74629881	.	G	T	.	.	MAF_USDA=4.918
NC_035090.1	74629910	.	A	G	.	.	MAF_USDA=15.294
NC_035090.1	74629996	.	G	A	.	.	MAF_USDA=1.639
NC_035090.1	74630023	.	C	T	.	.	MAF_USDA=7.647
NC_035090.1	74630033	.	A	G	.	.	MAF_USDA=6.25
NC_035090.1	74630034	.	C	T	.	.	MAF_USDA=1.639
NC_035090.1	74630094	.	A	C	.	.	MAF_INRAE=42.105;MAF_USDA=15.882
NC_035090.1	74630172	.	A	G	.	.	MAF_INRAE=21.667;MAF_USDA=4.167
NC_035090.1	74630177	.	C	T	.	.	MAF_INRAE=47.468;MAF_USDA=15.882
NC_035090.1	74630191	.	G	A	.	.	MAF_INRAE=2.5
NC_035090.1	74630199	.	T	C	.	.	MAF_INRAE=21.053;MAF_USDA=5.294
NC_035090.1	74630247	.	C	T	.	.	MAF_USDA=2.083
NC_035090.1	74630290	.	A	C	.	.	MAF_USDA=1.639
NC_035090.1	74630327	.	T	G	.	.	MAF_USDA=4.918
NC_035090.1	74630377	.	T	C	.	.	MAF_INRAE=1.667
NC_035090.1	74630407	.	T	C	.	.	MAF_INRAE=2.5
NC_035090.1	74632087	.	C	A	.	.	MAF_USDA=3.333
NC_035090.1	74632149	.	T	G	.	.	MAF_USDA=8.333
NC_035090.1	74632174	.	C	T	.	.	MAF_USDA=1.667
NC_035090.1	74632424	.	G	A	.	.	MAF_USDA=18.452
NC_035090.1	74632431	.	T	A	.	.	MAF_USDA=20.833
NC_035090.1	74632435	.	G	A	.	.	MAF_USDA=20.833
NC_035090.1	74632494	.	T	C	.	.	MAF_USDA=20.833
NC_035090.1	74632588	.	G	A	.	.	MAF_USDA=4.167
NC_035090.1	74632608	.	C	A	.	.	MAF_USDA=22.917
NC_035090.1	74632650	.	C	T	.	.	MAF_USDA=10.119
NC_035090.1	74632693	.	G	A	.	.	MAF_USDA=3.333
NC_035090.1	74632703	.	A	G	.	.	MAF_USDA=37.5
NC_035090.1	74632711	.	T	A	.	.	MAF_USDA=19.048
NC_035090.1	74632716	.	T	G	.	.	MAF_USDA=4.167
NC_035090.1	74632730	.	G	A	.	.	MAF_USDA=4.167
NC_035090.1	74632731	.	G	A	.	.	MAF_USDA=3.571
NC_035090.1	74632737	.	A	G	.	.	MAF_USDA=3.571
NC_035090.1	74632745	.	G	T	.	.	MAF_USDA=3.571
NC_035090.1	74632747	.	C	T	.	.	MAF_USDA=3.571
NC_035090.1	74632752	.	T	G	.	.	MAF_USDA=3.571
NC_035090.1	74632771	.	G	A	.	.	MAF_USDA=7.738
NC_035090.1	74632773	.	A	C	.	.	MAF_USDA=42.262
NC_035090.1	74632774	.	A	C	.	.	MAF_USDA=29.167
NC_035090.1	74632776	.	T	G	.	.	MAF_USDA=5.357
NC_035090.1	74632784	.	A	C	.	.	MAF_USDA=43.452
NC_035090.1	74632802	.	C	G	.	.	MAF_USDA=22.024
NC_035090.1	74632807	.	T	C	.	.	MAF_USDA=5.0
NC_035090.1	74632810	.	G	A	.	.	MAF_USDA=5.0
NC_035090.1	74632811	.	A	G	.	.	MAF_INRAE=8.333;MAF_USDA=17.262
NC_035090.1	74632812	.	T	C	.	.	MAF_USDA=5.0
NC_035090.1	74632819	.	A	T	.	.	MAF_USDA=5.0
NC_035090.1	74632856	.	G	A	.	.	MAF_INRAE=19.167;MAF_USDA=2.083
NC_035090.1	74632861	.	T	C	.	.	MAF_INRAE=28.333;MAF_USDA=20.833
NC_035090.1	74633077	.	A	G	.	.	MAF_USDA=4.167
NC_035090.1	74633079	.	G	T	.	.	MAF_USDA=4.167
NC_035090.1	74633080	.	G	A	.	.	MAF_USDA=4.167
NC_035090.1	74633082	.	T	G	.	.	MAF_USDA=4.167
NC_035090.1	74633089	.	C	T	.	.	MAF_USDA=2.083
NC_035090.1	74633142	.	G	A	.	.	MAF_USDA=20.833
NC_035090.1	74633150	.	C	T	.	.	MAF_USDA=4.167
NC_035090.1	74633247	.	C	A	.	.	MAF_USDA=4.167
NC_035090.1	74633283	.	A	G	.	.	MAF_USDA=39.583
NC_035090.1	74633293	.	G	T	.	.	MAF_USDA=14.583
NC_035090.1	74634563	.	T	C	.	.	MAF_USDA=22.353
NC_035090.1	74634611	.	G	T	.	.	MAF_USDA=3.333
NC_035090.1	74634646	.	C	A	.	.	MAF_INRAE=10.526;MAF_USDA=20.588
NC_035090.1	74634658	.	A	C	.	.	MAF_USDA=4.167
NC_035090.1	74634660	.	G	T	.	.	MAF_USDA=14.583
NC_035090.1	74634752	.	T	G	.	.	MAF_USDA=25.301
NC_035090.1	74634861	.	C	T	.	.	MAF_INRAE=1.667;MAF_USDA=5.294
NC_035090.1	74634963	.	A	G	.	.	MAF_USDA=4.098
NC_035090.1	74634993	.	C	T	.	.	MAF_INRAE=21.053;MAF_USDA=5.294
NC_035090.1	74635068	.	G	T	.	.	MAF_USDA=14.583
NC_035090.1	74635076	.	C	T	.	.	MAF_USDA=4.098
NC_035090.1	74635113	.	C	T	.	.	MAF_INRAE=9.494;MAF_USDA=21.765
NC_035090.1	74635114	.	G	A	.	.	MAF_INRAE=9.167;MAF_USDA=22.353
NC_035090.1	74635119	.	T	C	.	.	MAF_INRAE=8.861;MAF_USDA=13.529
NC_035090.1	74635149	.	C	T	.	.	MAF_USDA=7.059
NC_035090.1	74635180	.	A	C	.	.	MAF_USDA=5.882
NC_035090.1	74635317	.	C	A	.	.	MAF_INRAE=1.667;MAF_USDA=7.377
NC_035090.1	74635419	.	T	C	.	.	MAF_INRAE=2.632
NC_035090.1	74637760	.	T	C	.	.	MAF_USDA=14.583
NC_035090.1	74637949	.	T	C	.	.	MAF_USDA=8.333
NC_035090.1	74637970	.	A	T	.	.	MAF_INRAE=15.19
NC_035090.1	74638008	.	C	T	.	.	MAF_USDA=2.083
NC_035090.1	74638018	.	T	C	.	.	MAF_USDA=18.75
NC_035090.1	74638030	.	A	C	.	.	MAF_USDA=17.059
NC_035090.1	74638052	.	T	G	.	.	MAF_USDA=4.098
NC_035090.1	74638063	.	G	T	.	.	MAF_INRAE=6.962;MAF_USDA=2.353
NC_035090.1	74638064	.	G	T	.	.	MAF_USDA=5.738
NC_035090.1	74638087	.	A	G	.	.	MAF_INRAE=47.468;MAF_USDA=36.471
NC_035090.1	74638097	.	C	A	.	.	MAF_USDA=1.639
NC_035090.1	74638108	.	C	G	.	.	MAF_USDA=6.557
NC_035090.1	74638109	.	C	G	.	.	MAF_USDA=6.557
NC_035090.1	74638135	.	C	A	.	.	MAF_INRAE=17.089;MAF_USDA=25.0
NC_035090.1	74638141	.	G	A	.	.	MAF_USDA=4.098
NC_035090.1	74638142	.	T	C	.	.	MAF_USDA=9.016
NC_035090.1	74638158	.	C	T	.	.	MAF_USDA=4.098
NC_035090.1	74638162	.	C	A	.	.	MAF_INRAE=5.063;MAF_USDA=8.197
NC_035090.1	74638218	.	T	G	.	.	MAF_USDA=2.459
NC_035090.1	74638261	.	G	A	.	.	MAF_INRAE=21.053;MAF_USDA=5.294
NC_035090.1	74638267	.	G	T	.	.	MAF_INRAE=3.797;MAF_USDA=20.0
NC_035090.1	74638319	.	C	A	.	.	MAF_USDA=4.098
NC_035090.1	74638398	.	C	A	.	.	MAF_INRAE=5.063;MAF_USDA=8.824
NC_035090.1	74638407	.	T	C	.	.	MAF_USDA=14.583
NC_035090.1	74638420	.	GCAGGCTCAG	GCAGGCTCAA	.	.	MAF_USDA=4.348
NC_035090.1	74638478	.	T	C	.	.	MAF_INRAE=20.886;MAF_USDA=22.353
NC_035090.1	74638495	.	A	G	.	.	MAF_INRAE=20.886;MAF_USDA=23.529
NC_035090.1	74638544	.	G	T	.	.	MAF_INRAE=21.053;MAF_USDA=19.672
NC_035090.1	74638551	.	G	A	.	.	MAF_INRAE=21.053;MAF_USDA=23.529
NC_035090.1	74638595	.	T	C	.	.	MAF_USDA=21.176
NC_035090.1	74638606	.	T	G	.	.	MAF_INRAE=2.5
NC_035090.1	74638609	.	T	A	.	.	MAF_INRAE=21.053
NC_035090.1	74638632	.	A	T	.	.	MAF_INRAE=21.053;MAF_USDA=20.833
NC_035090.1	74638658	.	C	G	.	.	MAF_INRAE=2.5
NC_035090.1	74638690	.	T	A	.	.	MAF_INRAE=2.5;MAF_USDA=14.583
NC_035090.1	74638698	.	C	T	.	.	MAF_INRAE=2.5;MAF_USDA=14.583
NC_035090.1	74638701	.	G	T	.	.	MAF_USDA=3.333
NC_035090.1	74638704	.	A	G	.	.	MAF_USDA=3.333
NC_035090.1	74638727	.	G	T	.	.	MAF_USDA=43.75
NC_035090.1	74638731	.	A	C	.	.	MAF_USDA=29.167
NC_035090.1	74638737	.	T	A	.	.	MAF_USDA=43.75
NC_035090.1	74638741	.	T	A	.	.	MAF_USDA=3.333
NC_035090.1	74638753	.	T	C	.	.	MAF_USDA=11.905
NC_035090.1	74638760	.	T	A	.	.	MAF_USDA=22.024
NC_035090.1	74638812	.	T	A	.	.	MAF_USDA=25.0
NC_035090.1	74638816	.	A	C	.	.	MAF_USDA=25.0
NC_035090.1	74638818	.	A	C	.	.	MAF_USDA=29.167
NC_035090.1	74638819	.	T	G	.	.	MAF_USDA=22.917
NC_035090.1	74638821	.	T	A	.	.	MAF_USDA=22.917
NC_035090.1	74638823	.	A	G	.	.	MAF_USDA=32.143
NC_035090.1	74638829	.	A	G	.	.	MAF_USDA=10.119
NC_035090.1	74638842	.	A	T	.	.	MAF_USDA=27.083
NC_035090.1	74638849	.	T	A	.	.	MAF_USDA=47.917
NC_035090.1	74640681	.	T	C	.	.	MAF_USDA=33.333
NC_035090.1	74640684	.	A	C	.	.	MAF_USDA=33.333
NC_035090.1	74640686	.	T	C	.	.	MAF_USDA=12.5
NC_035090.1	74640721	.	C	A	.	.	MAF_INRAE=8.333
NC_035090.1	74640727	.	A	G	.	.	MAF_USDA=33.333
NC_035090.1	74640728	.	C	T	.	.	MAF_USDA=31.25
NC_035090.1	74640738	.	G	T	.	.	MAF_USDA=18.75
NC_035090.1	74640743	.	G	T	.	.	MAF_USDA=6.25
NC_035090.1	74640748	.	C	A	.	.	MAF_USDA=2.459
NC_035090.1	74640755	.	T	G	.	.	MAF_USDA=1.639
NC_035090.1	74640780	.	G	C	.	.	MAF_USDA=3.279
NC_035090.1	74640810	.	G	A	.	.	MAF_USDA=1.639
NC_035090.1	74640852	.	C	T	.	.	MAF_USDA=6.557
NC_035090.1	74640893	.	T	A	.	.	MAF_INRAE=21.053;MAF_USDA=37.059
NC_035090.1	74640944	.	A	C	.	.	MAF_INRAE=2.5;MAF_USDA=10.0
NC_035090.1	74640989	.	C	A	.	.	MAF_USDA=1.639
NC_035090.1	74641053	.	G	A	.	.	MAF_USDA=3.279
NC_035090.1	74641151	.	C	A	.	.	MAF_INRAE=21.053;MAF_USDA=5.294
NC_035090.1	74641186	.	G	T	.	.	MAF_USDA=4.918
NC_035090.1	74641208	.	A	G	.	.	MAF_INRAE=21.053;MAF_USDA=5.294
NC_035090.1	74641212	.	C	T	.	.	MAF_USDA=42.353
NC_035090.1	74641229	.	G	C	.	.	MAF_USDA=50.0
NC_035090.1	74641257	.	C	A	.	.	MAF_INRAE=21.053;MAF_USDA=12.941
NC_035090.1	74641272	.	A	C	.	.	MAF_USDA=31.25
NC_035090.1	74641274	.	C	T	.	.	MAF_USDA=8.824
NC_035090.1	74641319	.	A	C	.	.	MAF_INRAE=12.5
NC_035090.1	74641323	.	T	C	.	.	MAF_USDA=12.5
NC_035090.1	74641326	.	T	C	.	.	MAF_USDA=5.882
NC_035090.1	74641369	.	T	A	.	.	MAF_USDA=3.333
NC_035090.1	74641370	.	C	T	.	.	MAF_USDA=36.747
NC_035090.1	74641474	.	A	C	.	.	MAF_USDA=8.333
NC_035090.1	74641510	.	C	T	.	.	MAF_USDA=4.706
NC_035090.1	74641515	.	C	T	.	.	MAF_USDA=43.75
NC_035090.1	74641516	.	A	G	.	.	MAF_USDA=43.75
NC_035090.1	74641521	.	C	A	.	.	MAF_USDA=25.0
NC_035090.1	74641530	.	T	G	.	.	MAF_USDA=37.5
NC_035090.1	74641552	.	C	T	.	.	MAF_USDA=13.529
NC_035090.1	74641620	.	T	G	.	.	MAF_INRAE=26.582;MAF_USDA=32.5
NC_035090.1	74641628	.	T	C	.	.	MAF_INRAE=21.053;MAF_USDA=5.833
NC_035090.1	74641650	.	T	C	.	.	MAF_INRAE=21.667;MAF_USDA=2.083
NC_035090.1	74641699	.	G	A	.	.	MAF_USDA=3.333
NC_035090.1	74641701	.	C	A	.	.	MAF_USDA=2.5
NC_035090.1	74641739	.	C	T	.	.	MAF_INRAE=18.354;MAF_USDA=34.706
NC_035090.1	74641874	.	C	T	.	.	MAF_USDA=2.459
NC_035090.1	74641875	.	G	A	.	.	MAF_INRAE=20.0;MAF_USDA=4.706
NC_035090.1	74641923	.	A	G	.	.	MAF_USDA=5.738
NC_035090.1	74641968	.	G	A	.	.	MAF_USDA=10.588
NC_035090.1	74641994	.	G	T	.	.	MAF_USDA=8.824
NC_035090.1	74642014	.	C	T	.	.	MAF_USDA=8.824
NC_035090.1	74642049	.	C	T	.	.	MAF_USDA=2.459
NC_035090.1	74642130	.	C	A	.	.	MAF_INRAE=10.759;MAF_USDA=16.471
NC_035090.1	74642139	.	A	C	.	.	MAF_INRAE=20.253;MAF_USDA=35.882
NC_035090.1	74642165	.	T	G	.	.	MAF_INRAE=18.987;MAF_USDA=43.75
NC_035090.1	74642216	.	G	A	.	.	MAF_INRAE=14.167;MAF_USDA=29.762
NC_035090.1	74642234	.	T	C	.	.	MAF_INRAE=13.333;MAF_USDA=43.75
NC_035090.1	74642266	.	G	C	.	.	MAF_USDA=8.333
NC_035090.1	74642333	.	A	C	.	.	MAF_INRAE=19.167;MAF_USDA=33.929
NC_035090.1	74642371	.	A	G	.	.	MAF_USDA=3.529
NC_035090.1	74642373	.	C	A	.	.	MAF_INRAE=18.333;MAF_USDA=25.294
NC_035090.1	74642377	.	T	G	.	.	MAF_USDA=3.571
NC_035090.1	74642379	.	T	C	.	.	MAF_USDA=3.571
NC_035090.1	74642394	.	T	C	.	.	MAF_USDA=2.083
NC_035090.1	74642400	.	C	T	.	.	MAF_INRAE=20.253;MAF_USDA=39.881
NC_035090.1	74642430	.	C	A	.	.	MAF_USDA=5.0
NC_035090.1	74642431	.	A	C	.	.	MAF_INRAE=19.62;MAF_USDA=38.095
NC_035090.1	74642510	.	G	A	.	.	MAF_USDA=4.167
NC_035090.1	74642621	.	A	T	.	.	MAF_INRAE=20.253;MAF_USDA=33.529
NC_035090.1	74642628	.	C	T	.	.	MAF_USDA=14.583
NC_035090.1	74642658	.	G	T	.	.	MAF_INRAE=19.62;MAF_USDA=35.882
NC_035090.1	74642669	.	A	T	.	.	MAF_INRAE=19.62;MAF_USDA=33.529
NC_035090.1	74642729	.	T	C	.	.	MAF_INRAE=19.62;MAF_USDA=43.75
NC_035090.1	74642730	.	G	A	.	.	MAF_USDA=4.098
NC_035090.1	74642777	.	T	C	.	.	MAF_INRAE=20.253;MAF_USDA=36.471
NC_035090.1	74642783	.	T	C	.	.	MAF_INRAE=23.418;MAF_USDA=2.459
NC_035090.1	74642831	.	A	C	.	.	MAF_INRAE=19.62;MAF_USDA=31.25
NC_035090.1	74642857	.	T	C	.	.	MAF_INRAE=20.253;MAF_USDA=35.294
NC_035090.1	74642873	.	T	C	.	.	MAF_USDA=4.167
NC_035090.1	74642892	.	G	A	.	.	MAF_USDA=4.918
NC_035090.1	74643022	.	A	T	.	.	MAF_INRAE=20.253;MAF_USDA=36.471
NC_035090.1	74643053	.	G	A	.	.	MAF_INRAE=12.025;MAF_USDA=8.824
NC_035090.1	74643108	.	T	C	.	.	MAF_INRAE=2.5;MAF_USDA=14.583
NC_035090.1	74643123	.	G	A	.	.	MAF_INRAE=2.5
NC_035090.1	74643139	.	G	T	.	.	MAF_USDA=1.639
NC_035090.1	74643145	.	C	A	.	.	MAF_INRAE=10.526;MAF_USDA=7.377
NC_035090.1	74643180	.	G	A	.	.	MAF_INRAE=20.253;MAF_USDA=32.941
NC_035090.1	74643236	.	T	G	.	.	MAF_INRAE=20.253;MAF_USDA=36.471
NC_035090.1	74643249	.	G	C	.	.	MAF_INRAE=16.456;MAF_USDA=13.115
NC_035090.1	74643257	.	A	T	.	.	MAF_USDA=1.639
NC_035090.1	74643307	.	A	G	.	.	MAF_INRAE=20.253;MAF_USDA=36.471
NC_035090.1	74643310	.	C	T	.	.	MAF_INRAE=20.0;MAF_USDA=32.941
NC_035090.1	74643327	.	A	T	.	.	MAF_INRAE=18.987;MAF_USDA=23.529
NC_035090.1	74643329	.	A	C	.	.	MAF_INRAE=20.0;MAF_USDA=35.882
NC_035090.1	74643337	.	A	T	.	.	MAF_USDA=14.583
NC_035090.1	74643391	.	C	T	.	.	MAF_INRAE=12.025;MAF_USDA=8.824
NC_035090.1	74643576	.	T	G	.	.	MAF_INRAE=19.62;MAF_USDA=37.059
NC_035090.1	74643606	.	A	G	.	.	MAF_USDA=1.639
NC_035090.1	74643650	.	A	G	.	.	MAF_USDA=12.5
NC_035090.1	74643658	.	C	A	.	.	MAF_USDA=7.143
NC_035090.1	74643694	.	A	G	.	.	MAF_INRAE=39.241;MAF_USDA=22.951
NC_035090.1	74643698	.	A	G	.	.	MAF_USDA=12.353
NC_035090.1	74643904	.	C	T	.	.	MAF_USDA=4.098
NC_035090.1	74643917	.	A	G	.	.	MAF_INRAE=6.962;MAF_USDA=14.118
NC_035090.1	74643948	.	G	A	.	.	MAF_INRAE=6.329;MAF_USDA=3.529
NC_035090.1	74643956	.	C	T	.	.	MAF_USDA=8.824
NC_035090.1	74644008	.	T	A	.	.	MAF_INRAE=7.595;MAF_USDA=15.882
NC_035090.1	74644095	.	A	C	.	.	MAF_USDA=4.098
NC_035090.1	74644104	.	G	T	.	.	MAF_USDA=8.197
NC_035090.1	74644116	.	T	C	.	.	MAF_INRAE=7.595;MAF_USDA=20.588
NC_035090.1	74644198	.	G	T	.	.	MAF_USDA=1.765
NC_035090.1	74644227	.	T	G	.	.	MAF_USDA=4.098
NC_035090.1	74644252	.	C	T	.	.	MAF_INRAE=21.053;MAF_USDA=4.706
NC_035090.1	74644256	.	C	T	.	.	MAF_INRAE=3.165;MAF_USDA=3.529
NC_035090.1	74644264	.	A	G	.	.	MAF_INRAE=5.263;MAF_USDA=10.588
NC_035090.1	74644289	.	T	C	.	.	MAF_INRAE=2.5
NC_035090.1	74644298	.	C	T	.	.	MAF_INRAE=2.5
NC_035090.1	74644314	.	A	G	.	.	MAF_INRAE=16.456;MAF_USDA=22.353
NC_035090.1	74644326	.	C	G	.	.	MAF_INRAE=10.127;MAF_USDA=2.459
NC_035090.1	74644331	.	G	A	.	.	MAF_INRAE=6.962
NC_035090.1	74644332	.	C	A	.	.	MAF_USDA=10.417
NC_035090.1	74644347	.	T	A	.	.	MAF_USDA=4.098
NC_035090.1	74644426	.	T	G	.	.	MAF_INRAE=15.789;MAF_USDA=24.59
NC_035090.1	74644481	.	C	A	.	.	MAF_USDA=8.824
NC_035090.1	74644483	.	C	G	.	.	MAF_USDA=8.824
NC_035090.1	74644533	.	G	C	.	.	MAF_USDA=5.294
NC_035090.1	74644534	.	C	A	.	.	MAF_USDA=5.294
NC_035090.1	74644602	.	C	T	.	.	MAF_USDA=1.639
NC_035090.1	74644634	.	C	T	.	.	MAF_INRAE=10.526;MAF_USDA=4.918
NC_035090.1	74644722	.	A	G	.	.	MAF_INRAE=6.962
NC_035090.1	74644792	.	G	A	.	.	MAF_INRAE=11.667;MAF_USDA=19.048
NC_035090.1	74644877	.	C	A	.	.	MAF_USDA=8.929
NC_035090.1	74644902	.	T	A	.	.	MAF_INRAE=5.833;MAF_USDA=9.524
NC_035090.1	74644916	.	G	T	.	.	MAF_USDA=9.167
NC_035090.1	74644939	.	C	A	.	.	MAF_USDA=6.667
NC_035090.1	74645005	.	T	A	.	.	MAF_USDA=6.667
NC_035090.1	74645015	.	C	A	.	.	MAF_USDA=8.333
NC_035090.1	74645017	.	A	C	.	.	MAF_INRAE=11.667;MAF_USDA=16.667
NC_035090.1	74645041	.	C	A	.	.	MAF_USDA=1.667
NC_035090.1	74645131	.	G	T	.	.	MAF_USDA=4.237
NC_035090.1	74645182	.	C	G	.	.	MAF_USDA=10.833
NC_035090.1	74645227	.	T	C	.	.	MAF_USDA=2.5
NC_035090.1	74645238	.	A	G	.	.	MAF_USDA=2.5
NC_035090.1	74645253	.	G	A	.	.	MAF_USDA=2.5
NC_035090.1	74645263	.	A	G	.	.	MAF_USDA=3.333
NC_035090.1	74645284	.	C	A	.	.	MAF_USDA=4.167
NC_035090.1	74645413	.	C	G	.	.	MAF_USDA=6.098
NC_035090.1	74645463	.	T	A	.	.	MAF_USDA=18.072
NC_035090.1	74645481	.	C	A	.	.	MAF_USDA=7.317
NC_035090.1	74645491	.	T	A	.	.	MAF_USDA=2.586
NC_035090.1	74645503	.	G	C	.	.	MAF_USDA=37.5
NC_035090.1	74646136	.	C	G	.	.	MAF_USDA=7.377
NC_035090.1	74646171	.	G	T	.	.	MAF_USDA=14.754
NC_035090.1	74646178	.	G	A	.	.	MAF_USDA=13.115
NC_035090.1	74646187	.	T	C	.	.	MAF_USDA=2.459
NC_035090.1	74646228	.	G	A	.	.	MAF_USDA=19.672
NC_035090.1	74646366	.	G	C	.	.	MAF_INRAE=12.025;MAF_USDA=17.213
NC_035090.1	74646397	.	T	A	.	.	MAF_INRAE=6.962;MAF_USDA=11.667
NC_035090.1	74646405	.	T	G	.	.	MAF_INRAE=21.053;MAF_USDA=4.918
NC_035090.1	74646417	.	C	T	.	.	MAF_USDA=8.197
NC_035090.1	74646435	.	C	T	.	.	MAF_USDA=5.738
NC_035090.1	74646458	.	T	C	.	.	MAF_USDA=1.639
NC_035090.1	74646462	.	C	G	.	.	MAF_USDA=1.639
NC_035090.1	74646469	.	A	G	.	.	MAF_USDA=1.639
NC_035090.1	74646486	.	G	A	.	.	MAF_INRAE=13.924
NC_035090.1	74646492	.	G	C	.	.	MAF_INRAE=42.405;MAF_USDA=22.131
NC_035090.1	74646554	.	G	A	.	.	MAF_USDA=10.656
NC_035090.1	74646599	.	A	G	.	.	MAF_USDA=4.918
NC_035090.1	74646600	.	C	A	.	.	MAF_USDA=4.918
NC_035090.1	74646631	.	A	G	.	.	MAF_USDA=7.377
NC_035090.1	74646638	.	T	G	.	.	MAF_USDA=6.557
NC_035090.1	74646685	.	G	A	.	.	MAF_USDA=4.098
NC_035090.1	74646692	.	G	T	.	.	MAF_USDA=5.882
NC_035090.1	74646696	.	C	T	.	.	MAF_INRAE=10.526
NC_035090.1	74646709	.	A	C	.	.	MAF_USDA=1.639
NC_035090.1	74646749	.	T	C	.	.	MAF_INRAE=10.526
NC_035090.1	74646774	.	A	G	.	.	MAF_USDA=1.639
NC_035090.1	74646779	.	G	T	.	.	MAF_USDA=4.098
NC_035090.1	74646807	.	C	G	.	.	MAF_USDA=6.557
NC_035090.1	74646842	.	G	A	.	.	MAF_USDA=5.738
NC_035090.1	74646849	.	C	T	.	.	MAF_USDA=2.083
NC_035090.1	74646906	.	A	C	.	.	MAF_USDA=6.557
NC_035090.1	74652950	.	T	A	.	.	MAF_USDA=18.75
NC_035090.1	74652979	.	T	C	.	.	MAF_USDA=16.393
NC_035090.1	74653015	.	G	A	.	.	MAF_USDA=2.459
NC_035090.1	74653122	.	G	A	.	.	MAF_INRAE=10.526;MAF_USDA=21.765
NC_035090.1	74653314	.	G	A	.	.	MAF_USDA=1.176
NC_035090.1	74653429	.	G	A	.	.	MAF_USDA=10.417
NC_035090.1	74653566	.	T	A	.	.	MAF_USDA=4.918
NC_035090.1	74653607	.	G	T	.	.	MAF_USDA=1.639
NC_035090.1	74653685	.	T	G	.	.	MAF_INRAE=48.101;MAF_USDA=34.118
NC_035090.1	74653698	.	T	C	.	.	MAF_INRAE=41.772;MAF_USDA=47.647
NC_035090.1	74653736	.	T	C	.	.	MAF_INRAE=21.053;MAF_USDA=7.059
NC_035090.1	74653778	.	C	A	.	.	MAF_INRAE=42.405;MAF_USDA=49.412
NC_035090.1	74653799	.	G	A	.	.	MAF_USDA=1.639
NC_035090.1	74653882	.	A	T	.	.	MAF_INRAE=42.405
NC_035090.1	74653883	.	A	T	.	.	MAF_INRAE=40.833
NC_035090.1	74653887	.	C	T	.	.	MAF_INRAE=40.833
NC_035090.1	74654042	.	A	C	.	.	MAF_USDA=37.647
NC_035090.1	74654043	.	G	C	.	.	MAF_USDA=37.647
NC_035090.1	74654111	.	C	A	.	.	MAF_USDA=47.541
NC_035090.1	74654116	.	T	G	.	.	MAF_USDA=37.647
NC_035090.1	74654146	.	T	G	.	.	MAF_USDA=10.87
NC_035090.1	74655461	.	G	A	.	.	MAF_USDA=4.098
NC_035090.1	74655477	.	C	A	.	.	MAF_INRAE=5.263;MAF_USDA=7.377
NC_035090.1	74655479	.	C	T	.	.	MAF_USDA=2.459
NC_035090.1	74655529	.	C	T	.	.	MAF_INRAE=21.053;MAF_USDA=5.882
NC_035090.1	74655611	.	G	T	.	.	MAF_INRAE=5.263
NC_035090.1	74655642	.	A	C	.	.	MAF_USDA=12.353
NC_035090.1	74655648	.	C	T	.	.	MAF_INRAE=5.263;MAF_USDA=3.529
NC_035090.1	74655744	.	T	C	.	.	MAF_INRAE=37.975;MAF_USDA=18.235
NC_035090.1	74655753	.	G	A	.	.	MAF_INRAE=5.0;MAF_USDA=1.765
NC_035090.1	74655866	.	C	A	.	.	MAF_USDA=3.279
NC_035090.1	74655972	.	T	G	.	.	MAF_INRAE=21.053;MAF_USDA=17.647
NC_035090.1	74656004	.	C	A	.	.	MAF_USDA=2.083
NC_035090.1	74656030	.	A	G	.	.	MAF_INRAE=1.667;MAF_USDA=2.459
NC_035090.1	74656056	.	C	T	.	.	MAF_INRAE=1.667;MAF_USDA=2.459
NC_035090.1	74656068	.	T	C	.	.	MAF_INRAE=6.962
NC_035090.1	74656072	.	A	C	.	.	MAF_INRAE=25.949;MAF_USDA=4.706
NC_035090.1	74656101	.	A	T	.	.	MAF_USDA=1.639
NC_035090.1	74656111	.	A	C	.	.	MAF_USDA=22.917
NC_035090.1	74656242	.	T	C	.	.	MAF_INRAE=40.506;MAF_USDA=45.882
NC_035090.1	74656247	.	G	A	.	.	MAF_INRAE=6.962
NC_035090.1	74656361	.	T	A	.	.	MAF_INRAE=6.329
NC_035090.1	74656426	.	T	A	.	.	MAF_INRAE=6.962;MAF_USDA=4.118
NC_035090.1	74656445	.	A	G	.	.	MAF_INRAE=37.975;MAF_USDA=47.059
NC_035090.1	74656504	.	A	T	.	.	MAF_INRAE=6.962
NC_035090.1	74656563	.	A	G	.	.	MAF_USDA=45.833
NC_035090.1	74658216	.	A	C	.	.	MAF_USDA=39.583
NC_035090.1	74658250	.	C	T	.	.	MAF_USDA=35.417
NC_035090.1	74658266	.	T	C	.	.	MAF_INRAE=5.263
NC_035090.1	74658280	.	G	A	.	.	MAF_USDA=33.333
NC_035090.1	74658388	.	G	A	.	.	MAF_INRAE=9.167;MAF_USDA=12.941
NC_035090.1	74658407	.	T	A	.	.	MAF_USDA=46.471
NC_035090.1	74658408	.	C	A	.	.	MAF_USDA=1.765
NC_035090.1	74658549	.	T	G	.	.	MAF_INRAE=36.709;MAF_USDA=45.882
NC_035090.1	74658563	.	A	C	.	.	MAF_INRAE=36.709
NC_035090.1	74658591	.	T	C	.	.	MAF_INRAE=36.709;MAF_USDA=46.471
NC_035090.1	74658634	.	T	C	.	.	MAF_INRAE=36.709;MAF_USDA=45.882
NC_035090.1	74658665	.	G	C	.	.	MAF_INRAE=38.333;MAF_USDA=42.5
NC_035090.1	74658688	.	C	A	.	.	MAF_INRAE=26.582;MAF_USDA=2.459
NC_035090.1	74658893	.	T	A	.	.	MAF_USDA=3.279
NC_035090.1	74658898	.	G	T	.	.	MAF_USDA=7.377
NC_035090.1	74658909	.	C	G	.	.	MAF_USDA=3.279
NC_035090.1	74658910	.	G	A	.	.	MAF_USDA=38.824
NC_035090.1	74658929	.	T	G	.	.	MAF_USDA=4.706
NC_035090.1	74658980	.	C	A	.	.	MAF_USDA=8.197
NC_035090.1	74658992	.	G	A	.	.	MAF_USDA=48.235
NC_035090.1	74659035	.	C	A	.	.	MAF_USDA=2.459
NC_035090.1	74661792	.	T	C	.	.	MAF_USDA=3.279
NC_035090.1	74661797	.	C	A	.	.	MAF_USDA=19.412
NC_035090.1	74661817	.	C	T	.	.	MAF_USDA=2.459
NC_035090.1	74661835	.	T	A	.	.	MAF_USDA=2.459
NC_035090.1	74661836	.	C	A	.	.	MAF_USDA=2.459
NC_035090.1	74661852	.	G	A	.	.	MAF_USDA=2.459
NC_035090.1	74661863	.	A	G	.	.	MAF_USDA=22.941
NC_035090.1	74661973	.	T	G	.	.	MAF_INRAE=12.025;MAF_USDA=17.213
NC_035090.1	74661983	.	G	A	.	.	MAF_USDA=2.083
NC_035090.1	74661986	.	C	T	.	.	MAF_USDA=2.083
NC_035090.1	74662009	.	A	T	.	.	MAF_USDA=1.639
NC_035090.1	74662036	.	G	A	.	.	MAF_USDA=8.333
NC_035090.1	74662073	.	A	G	.	.	MAF_INRAE=38.608;MAF_USDA=24.706
NC_035090.1	74662094	.	A	C	.	.	MAF_USDA=1.639
NC_035090.1	74662108	.	C	A	.	.	MAF_USDA=4.098
NC_035090.1	74662113	.	C	T	.	.	MAF_INRAE=37.342;MAF_USDA=38.235
NC_035090.1	74662128	.	G	A	.	.	MAF_INRAE=37.342;MAF_USDA=35.294
NC_035090.1	74662145	.	C	A	.	.	MAF_INRAE=28.481;MAF_USDA=25.294
NC_035090.1	74662166	.	C	T	.	.	MAF_USDA=2.083
NC_035090.1	74662174	.	T	G	.	.	MAF_USDA=5.738
NC_035090.1	74662199	.	G	A	.	.	MAF_USDA=5.882
NC_035090.1	74662212	.	C	T	.	.	MAF_USDA=2.459
NC_035090.1	74662214	.	A	T	.	.	MAF_INRAE=29.114;MAF_USDA=29.412
NC_035090.1	74662230	.	T	C	.	.	MAF_USDA=1.639
NC_035090.1	74662252	.	G	A	.	.	MAF_INRAE=29.747;MAF_USDA=37.059
NC_035090.1	74662272	.	C	T	.	.	MAF_INRAE=8.228;MAF_USDA=10.0
NC_035090.1	74662273	.	C	T	.	.	MAF_INRAE=7.5;MAF_USDA=10.0
NC_035090.1	74662278	.	A	G	.	.	MAF_USDA=8.197
NC_035090.1	74662310	.	G	T	.	.	MAF_USDA=9.016
NC_035090.1	74662359	.	A	T	.	.	MAF_USDA=18.033
NC_035090.1	74662371	.	A	G	.	.	MAF_INRAE=6.962
NC_035090.1	74662396	.	G	T	.	.	MAF_USDA=31.25
NC_035090.1	74662472	.	C	A	.	.	MAF_INRAE=29.747;MAF_USDA=32.353
NC_035090.1	74662534	.	A	G	.	.	MAF_INRAE=12.658
NC_035090.1	74662548	.	C	T	.	.	MAF_USDA=1.639
NC_035090.1	74662602	.	C	T	.	.	MAF_USDA=3.279
NC_035090.1	74662630	.	C	A	.	.	MAF_INRAE=2.5
NC_035090.1	74662637	.	C	T	.	.	MAF_INRAE=29.747;MAF_USDA=30.0
NC_035090.1	74662673	.	A	C	.	.	MAF_INRAE=2.5
NC_035090.1	74662688	.	G	A	.	.	MAF_INRAE=29.747;MAF_USDA=36.471
NC_035090.1	74662697	.	A	G	.	.	MAF_INRAE=29.747;MAF_USDA=37.059
NC_035090.1	74662710	.	G	T	.	.	MAF_INRAE=29.747;MAF_USDA=30.0
NC_035090.1	74662756	.	T	G	.	.	MAF_INRAE=21.053;MAF_USDA=5.294
NC_035090.1	74662764	.	C	T	.	.	MAF_USDA=8.197
NC_035090.1	74662808	.	A	T	.	.	MAF_USDA=4.706
NC_035090.1	74662815	.	G	A	.	.	MAF_USDA=7.377
NC_035090.1	74662856	.	C	T	.	.	MAF_USDA=1.639
NC_035090.1	74662865	.	A	T	.	.	MAF_INRAE=15.823
NC_035090.1	74662867	.	G	A	.	.	MAF_USDA=4.918
NC_035090.1	74662931	.	C	A	.	.	MAF_USDA=2.5
NC_035090.1	74662932	.	T	C	.	.	MAF_INRAE=31.013;MAF_USDA=36.31
NC_035090.1	74662970	.	T	C	.	.	MAF_USDA=4.918
NC_035090.1	74662972	.	C	T	.	.	MAF_USDA=5.738
NC_035090.1	74662997	.	A	G	.	.	MAF_INRAE=29.114;MAF_USDA=35.882
NC_035090.1	74663047	.	T	G	.	.	MAF_USDA=6.557
NC_035090.1	74663054	.	G	A	.	.	MAF_INRAE=6.329
NC_035090.1	74663059	.	G	A	.	.	MAF_USDA=7.377
NC_035090.1	74663070	.	A	G	.	.	MAF_USDA=4.706
NC_035090.1	74663076	.	T	A	.	.	MAF_INRAE=11.667;MAF_USDA=13.115
NC_035090.1	74663176	.	T	G	.	.	MAF_USDA=1.639
NC_035090.1	74663217	.	C	T	.	.	MAF_USDA=8.197
NC_035090.1	74663223	.	C	A	.	.	MAF_INRAE=26.582;MAF_USDA=29.412
NC_035090.1	74663247	.	C	T	.	.	MAF_USDA=4.098
NC_035090.1	74663304	.	A	C	.	.	MAF_USDA=7.377
NC_035090.1	74663357	.	A	T	.	.	MAF_INRAE=24.051;MAF_USDA=4.706
NC_035090.1	74663402	.	A	C	.	.	MAF_USDA=22.917
NC_035090.1	74663493	.	C	A	.	.	MAF_INRAE=25.949;MAF_USDA=23.529
NC_035090.1	74663568	.	G	A	.	.	MAF_INRAE=43.671;MAF_USDA=32.353
NC_035090.1	74663595	.	A	C	.	.	MAF_INRAE=46.203;MAF_USDA=46.471
NC_035090.1	74663699	.	A	G	.	.	MAF_INRAE=46.203;MAF_USDA=43.529
NC_035090.1	74663756	.	A	T	.	.	MAF_USDA=8.333
NC_035090.1	74663759	.	T	C	.	.	MAF_USDA=9.412
NC_035090.1	74663760	.	G	A	.	.	MAF_USDA=9.412
NC_035090.1	74663763	.	T	A	.	.	MAF_USDA=9.412
NC_035090.1	74663767	.	G	T	.	.	MAF_INRAE=10.526;MAF_USDA=10.588
NC_035090.1	74663771	.	C	A	.	.	MAF_USDA=10.0
NC_035090.1	74663774	.	T	C	.	.	MAF_USDA=9.412
NC_035090.1	74663781	.	C	T	.	.	MAF_USDA=8.824
NC_035090.1	74663783	.	G	A	.	.	MAF_USDA=2.083
NC_035090.1	74663790	.	G	T	.	.	MAF_INRAE=10.526;MAF_USDA=8.235
NC_035090.1	74663796	.	A	T	.	.	MAF_USDA=4.918
NC_035090.1	74663798	.	T	A	.	.	MAF_USDA=7.647
NC_035090.1	74663807	.	G	A	.	.	MAF_INRAE=12.658;MAF_USDA=27.647
NC_035090.1	74663838	.	G	A	.	.	MAF_INRAE=36.842
NC_035090.1	74663839	.	A	C	.	.	MAF_USDA=29.412
NC_035090.1	74663840	.	A	G	.	.	MAF_USDA=15.882
NC_035090.1	74663847	.	T	A	.	.	MAF_INRAE=2.5;MAF_USDA=11.176
NC_035090.1	74663849	.	C	G	.	.	MAF_INRAE=13.291;MAF_USDA=42.353
NC_035090.1	74663850	.	A	C	.	.	MAF_INRAE=39.167;MAF_USDA=38.235
NC_035090.1	74663853	.	G	A	.	.	MAF_INRAE=24.167;MAF_USDA=4.118
NC_035090.1	74663858	.	C	T	.	.	MAF_INRAE=23.418;MAF_USDA=8.824
NC_035090.1	74663872	.	C	T	.	.	MAF_INRAE=10.526;MAF_USDA=9.412
NC_035090.1	74663881	.	A	C	.	.	MAF_INRAE=38.608
NC_035090.1	74663882	.	T	A	.	.	MAF_INRAE=39.167;MAF_USDA=20.833
NC_035090.1	74663894	.	G	A	.	.	MAF_INRAE=10.526;MAF_USDA=25.0
NC_035090.1	74663910	.	T	A	.	.	MAF_USDA=1.639
NC_035090.1	74663930	.	C	A	.	.	MAF_INRAE=10.526;MAF_USDA=10.588
NC_035090.1	74663936	.	C	T	.	.	MAF_INRAE=41.139;MAF_USDA=29.412
NC_035090.1	74663959	.	T	G	.	.	MAF_USDA=2.459
NC_035090.1	74664011	.	G	A	.	.	MAF_USDA=3.279
NC_035090.1	74664042	.	T	G	.	.	MAF_INRAE=26.582;MAF_USDA=18.235
NC_035090.1	74664209	.	A	G	.	.	MAF_USDA=2.459
NC_035090.1	74664217	.	T	C	.	.	MAF_INRAE=41.139;MAF_USDA=31.176
NC_035090.1	74664269	.	C	T	.	.	MAF_USDA=2.941
NC_035090.1	74664274	.	A	C	.	.	MAF_INRAE=2.5;MAF_USDA=7.647
NC_035090.1	74664309	.	G	A	.	.	MAF_INRAE=24.051;MAF_USDA=2.459
NC_035090.1	74664316	.	C	T	.	.	MAF_USDA=1.639
NC_035090.1	74664374	.	C	T	.	.	MAF_USDA=5.738
NC_035090.1	74664476	.	C	A	.	.	MAF_USDA=2.353
NC_035090.1	74664566	.	G	A	.	.	MAF_USDA=1.765
NC_035090.1	74664580	.	G	A	.	.	MAF_INRAE=41.139;MAF_USDA=31.765
NC_035090.1	74664591	.	A	G	.	.	MAF_INRAE=41.139;MAF_USDA=31.765
NC_035090.1	74664627	.	A	C	.	.	MAF_INRAE=41.139;MAF_USDA=34.118
NC_035090.1	74664642	.	C	A	.	.	MAF_INRAE=21.053;MAF_USDA=2.459
NC_035090.1	74664652	.	A	T	.	.	MAF_INRAE=41.139;MAF_USDA=30.0
NC_035090.1	74664666	.	G	A	.	.	MAF_USDA=1.765
NC_035090.1	74664683	.	G	C	.	.	MAF_USDA=2.459
NC_035090.1	74664695	.	G	C	.	.	MAF_INRAE=16.456;MAF_USDA=7.647
NC_035090.1	74664749	.	A	G	.	.	MAF_USDA=2.459
NC_035090.1	74664820	.	CCTCCC	CCTCCT	.	.	MAF_USDA=22.917
NC_035090.1	74664825	.	C	T	.	.	MAF_INRAE=34.177
NC_035090.1	74664879	.	A	C	.	.	MAF_USDA=9.016
NC_035090.1	74664930	.	C	A	.	.	MAF_INRAE=2.5
NC_035090.1	74664966	.	T	A	.	.	MAF_USDA=11.475
NC_035090.1	74664974	.	A	G	.	.	MAF_USDA=7.647
NC_035090.1	74665026	.	T	G	.	.	MAF_USDA=2.459
NC_035090.1	74665057	.	C	T	.	.	MAF_USDA=1.639
NC_035090.1	74665076	.	G	T	.	.	MAF_INRAE=6.962;MAF_USDA=4.118
NC_035090.1	74665107	.	C	A	.	.	MAF_INRAE=10.759;MAF_USDA=16.667
NC_035090.1	74665108	.	A	C	.	.	MAF_INRAE=3.797;MAF_USDA=26.786
NC_035090.1	74665207	.	T	C	.	.	MAF_INRAE=5.263
NC_035090.1	74665281	.	T	C	.	.	MAF_INRAE=18.987;MAF_USDA=32.143
NC_035090.1	74665286	.	A	G	.	.	MAF_INRAE=8.861;MAF_USDA=8.824
NC_035090.1	74665288	.	G	A	.	.	MAF_INRAE=12.658;MAF_USDA=21.311
NC_035090.1	74665344	.	A	T	.	.	MAF_USDA=2.083
NC_035090.1	74665378	.	T	A	.	.	MAF_USDA=5.738
NC_035090.1	74665379	.	G	A	.	.	MAF_USDA=7.377
NC_035090.1	74665380	.	G	C	.	.	MAF_INRAE=25.833;MAF_USDA=12.295
NC_035090.1	74665394	.	G	T	.	.	MAF_USDA=12.941
NC_035090.1	74665426	.	T	G	.	.	MAF_INRAE=24.051;MAF_USDA=6.557
NC_035090.1	74665455	.	C	G	.	.	MAF_INRAE=6.962;MAF_USDA=4.118
NC_035090.1	74665456	.	C	G	.	.	MAF_USDA=4.918
NC_035090.1	74665482	.	G	T	.	.	MAF_INRAE=21.667
NC_035090.1	74665504	.	C	G	.	.	MAF_INRAE=10.526;MAF_USDA=25.0
NC_035090.1	74665612	.	T	C	.	.	MAF_INRAE=24.167
NC_035090.1	74665626	.	T	G	.	.	MAF_USDA=4.706
NC_035090.1	74665643	.	A	C	.	.	MAF_USDA=1.765
NC_035090.1	74665738	.	A	G	.	.	MAF_USDA=2.083
NC_035090.1	74665744	.	C	T	.	.	MAF_USDA=4.918
NC_035090.1	74665799	.	A	T	.	.	MAF_USDA=5.738
NC_035090.1	74665866	.	C	T	.	.	MAF_INRAE=10.526;MAF_USDA=14.118
NC_035090.1	74665957	.	A	G	.	.	MAF_INRAE=38.608;MAF_USDA=29.167
NC_035090.1	74666048	.	C	A	.	.	MAF_INRAE=35.443;MAF_USDA=26.471
NC_035090.1	74666055	.	C	A	.	.	MAF_INRAE=13.291;MAF_USDA=24.706
NC_035090.1	74666058	.	G	A	.	.	MAF_INRAE=2.5;MAF_USDA=10.417
NC_035090.1	74666059	.	G	T	.	.	MAF_INRAE=3.333;MAF_USDA=21.765
NC_035090.1	74666061	.	T	C	.	.	MAF_INRAE=24.051;MAF_USDA=6.557
NC_035090.1	74666069	.	A	G	.	.	MAF_INRAE=44.167
NC_035090.1	74666121	.	A	C	.	.	MAF_INRAE=49.367;MAF_USDA=14.706
NC_035090.1	74666129	.	G	A	.	.	MAF_INRAE=6.962;MAF_USDA=5.882
NC_035090.1	74666158	.	C	T	.	.	MAF_INRAE=26.316;MAF_USDA=6.471
NC_035090.1	74666224	.	C	A	.	.	MAF_INRAE=29.114;MAF_USDA=22.353
NC_035090.1	74666233	.	T	A	.	.	MAF_INRAE=6.962;MAF_USDA=9.836
NC_035090.1	74666255	.	A	T	.	.	MAF_INRAE=18.987;MAF_USDA=16.471
NC_035090.1	74666259	.	C	G	.	.	MAF_INRAE=2.5;MAF_USDA=15.294
NC_035090.1	74666265	.	C	A	.	.	MAF_USDA=1.639
NC_035090.1	74666285	.	C	T	.	.	MAF_INRAE=24.051;MAF_USDA=4.918
NC_035090.1	74666304	.	T	C	.	.	MAF_INRAE=44.937;MAF_USDA=29.167
NC_035090.1	74666306	.	A	G	.	.	MAF_USDA=2.083
NC_035090.1	74666310	.	A	T	.	.	MAF_INRAE=2.5
NC_035090.1	74666331	.	C	T	.	.	MAF_INRAE=29.114;MAF_USDA=12.941
NC_035090.1	74666366	.	C	T	.	.	MAF_INRAE=12.658;MAF_USDA=21.176
NC_035090.1	74668093	.	A	T	.	.	MAF_INRAE=16.456;MAF_USDA=43.75
NC_035090.1	74668097	.	T	G	.	.	MAF_USDA=2.5
NC_035090.1	74668139	.	T	C	.	.	MAF_USDA=2.459
NC_035090.1	74668260	.	T	A	.	.	MAF_INRAE=26.582;MAF_USDA=37.5
NC_035090.1	74668280	.	G	T	.	.	MAF_INRAE=10.127;MAF_USDA=10.714
NC_035090.1	74668304	.	A	G	.	.	MAF_INRAE=27.848;MAF_USDA=35.417
NC_035090.1	74668316	.	A	C	.	.	MAF_INRAE=12.658;MAF_USDA=20.492
NC_035090.1	74668362	.	C	T	.	.	MAF_USDA=2.459
NC_035090.1	74668404	.	G	A	.	.	MAF_INRAE=8.861;MAF_USDA=1.765
NC_035090.1	74668415	.	C	T	.	.	MAF_USDA=1.639
NC_035090.1	74668443	.	G	A	.	.	MAF_USDA=6.557
NC_035090.1	74668460	.	G	A	.	.	MAF_USDA=2.459
NC_035090.1	74668480	.	G	A	.	.	MAF_USDA=16.667
NC_035090.1	74668505	.	C	T	.	.	MAF_USDA=6.557
NC_035090.1	74668512	.	C	T	.	.	MAF_INRAE=26.582;MAF_USDA=35.417
NC_035090.1	74668531	.	G	A	.	.	MAF_INRAE=20.833;MAF_USDA=35.417
NC_035090.1	74668534	.	C	T	.	.	MAF_INRAE=4.43;MAF_USDA=7.5
NC_035090.1	74668539	.	T	C	.	.	MAF_INRAE=33.544;MAF_USDA=17.47
NC_035090.1	74668589	.	G	T	.	.	MAF_INRAE=34.177;MAF_USDA=9.412
NC_035090.1	74668590	.	T	A	.	.	MAF_INRAE=13.333;MAF_USDA=45.833
NC_035090.1	74668597	.	G	C	.	.	MAF_INRAE=11.667;MAF_USDA=3.529
NC_035090.1	74668613	.	A	G	.	.	MAF_USDA=2.459
NC_035090.1	74668685	.	C	T	.	.	MAF_USDA=7.377
NC_035090.1	74668694	.	G	A	.	.	MAF_USDA=2.083
NC_035090.1	74668791	.	T	G	.	.	MAF_INRAE=27.848;MAF_USDA=35.294
NC_035090.1	74668814	.	T	G	.	.	MAF_INRAE=18.333;MAF_USDA=21.176
NC_035090.1	74668941	.	C	T	.	.	MAF_USDA=7.377
NC_035090.1	74668959	.	C	T	.	.	MAF_INRAE=8.861;MAF_USDA=7.059
NC_035090.1	74668965	.	T	C	.	.	MAF_INRAE=25.316;MAF_USDA=14.118
NC_035090.1	74669053	.	C	T	.	.	MAF_USDA=1.639
NC_035090.1	74669060	.	G	A	.	.	MAF_INRAE=25.316;MAF_USDA=7.647
NC_035090.1	74669162	.	C	T	.	.	MAF_USDA=2.083
NC_035090.1	74669266	.	G	A	.	.	MAF_INRAE=3.333;MAF_USDA=4.098
NC_035090.1	74669368	.	T	C	.	.	MAF_INRAE=27.848;MAF_USDA=32.941
NC_035090.1	74669387	.	C	G	.	.	MAF_INRAE=10.127;MAF_USDA=14.706
NC_035090.1	74669389	.	G	A	.	.	MAF_INRAE=8.861;MAF_USDA=2.353
NC_035090.1	74669466	.	T	G	.	.	MAF_USDA=4.098
NC_035090.1	74669524	.	T	C	.	.	MAF_INRAE=9.494;MAF_USDA=16.471
NC_035090.1	74669525	.	G	T	.	.	MAF_USDA=10.417
NC_035090.1	74669612	.	C	T	.	.	MAF_USDA=3.279
NC_035090.1	74669644	.	C	T	.	.	MAF_INRAE=48.101;MAF_USDA=39.412
NC_035090.1	74669655	.	T	C	.	.	MAF_USDA=15.574
NC_035090.1	74669758	.	A	G	.	.	MAF_INRAE=15.19;MAF_USDA=45.294
NC_035090.1	74669769	.	A	T	.	.	MAF_USDA=3.529
NC_035090.1	74669830	.	A	G	.	.	MAF_INRAE=12.658;MAF_USDA=38.824
NC_035090.1	74669892	.	A	C	.	.	MAF_INRAE=10.526;MAF_USDA=19.412
NC_035090.1	74669923	.	T	A	.	.	MAF_USDA=10.417
NC_035090.1	74669944	.	A	C	.	.	MAF_INRAE=32.911;MAF_USDA=11.765
NC_035090.1	74669954	.	G	A	.	.	MAF_INRAE=8.861;MAF_USDA=7.059
NC_035090.1	74669960	.	G	C	.	.	MAF_INRAE=8.861;MAF_USDA=2.083
NC_035090.1	74669966	.	G	A	.	.	MAF_INRAE=23.418
NC_035090.1	74670036	.	T	A	.	.	MAF_INRAE=35.443;MAF_USDA=24.118
NC_035090.1	74670047	.	T	A	.	.	MAF_INRAE=8.861;MAF_USDA=4.167
NC_035090.1	74670062	.	T	C	.	.	MAF_INRAE=10.127;MAF_USDA=18.824
NC_035090.1	74670070	.	T	C	.	.	MAF_USDA=3.529
NC_035090.1	74670084	.	A	G	.	.	MAF_USDA=5.882
NC_035090.1	74670110	.	T	A	.	.	MAF_INRAE=8.861;MAF_USDA=7.059
NC_035090.1	74670122	.	C	T	.	.	MAF_USDA=3.279
NC_035090.1	74670125	.	T	C	.	.	MAF_USDA=3.279
NC_035090.1	74670140	.	C	G	.	.	MAF_USDA=6.557
NC_035090.1	74670156	.	A	C	.	.	MAF_INRAE=34.177;MAF_USDA=24.706
NC_035090.1	74670200	.	T	C	.	.	MAF_INRAE=3.333;MAF_USDA=4.098
NC_035090.1	74670218	.	T	G	.	.	MAF_INRAE=6.962
NC_035090.1	74670227	.	G	A	.	.	MAF_INRAE=24.051;MAF_USDA=9.836
NC_035090.1	74670257	.	A	G	.	.	MAF_INRAE=31.646;MAF_USDA=41.765
NC_035090.1	74670281	.	C	G	.	.	MAF_USDA=4.098
NC_035090.1	74670293	.	A	G	.	.	MAF_INRAE=8.228;MAF_USDA=3.529
NC_035090.1	74670305	.	G	T	.	.	MAF_USDA=3.279
NC_035090.1	74670625	.	A	T	.	.	MAF_USDA=47.917
NC_035090.1	74670695	.	A	T	.	.	MAF_USDA=2.083
NC_035090.1	74670739	.	G	T	.	.	MAF_USDA=1.639
NC_035090.1	74670788	.	T	C	.	.	MAF_INRAE=10.526;MAF_USDA=25.0
NC_035090.1	74670795	.	C	T	.	.	MAF_INRAE=25.0
NC_035090.1	74670803	.	C	A	.	.	MAF_INRAE=10.127;MAF_USDA=18.235
NC_035090.1	74670809	.	G	T	.	.	MAF_USDA=14.583
NC_035090.1	74670824	.	G	A	.	.	MAF_INRAE=12.658;MAF_USDA=16.667
NC_035090.1	74670825	.	A	G	.	.	MAF_INRAE=10.127;MAF_USDA=29.167
NC_035090.1	74670847	.	T	A	.	.	MAF_INRAE=12.658;MAF_USDA=37.647
NC_035090.1	74670854	.	C	T	.	.	MAF_INRAE=10.526;MAF_USDA=25.0
NC_035090.1	74670859	.	G	A	.	.	MAF_INRAE=24.051;MAF_USDA=9.016
NC_035090.1	74670861	.	C	A	.	.	MAF_INRAE=32.911;MAF_USDA=2.941
NC_035090.1	74670911	.	A	G	.	.	MAF_INRAE=21.519;MAF_USDA=48.235
NC_035090.1	74670912	.	G	T	.	.	MAF_INRAE=15.0;MAF_USDA=45.882
NC_035090.1	74670925	.	A	T	.	.	MAF_INRAE=21.519;MAF_USDA=46.471
NC_035090.1	74670939	.	G	A	.	.	MAF_INRAE=8.861;MAF_USDA=12.353
NC_035090.1	74670987	.	G	A	.	.	MAF_INRAE=24.051;MAF_USDA=10.656
NC_035090.1	74671075	.	G	T	.	.	MAF_INRAE=21.519;MAF_USDA=49.412
NC_035090.1	74671091	.	A	C	.	.	MAF_INRAE=21.519;MAF_USDA=45.882
NC_035090.1	74671105	.	A	T	.	.	MAF_USDA=10.417
NC_035090.1	74671129	.	G	A	.	.	MAF_USDA=1.639
NC_035090.1	74671139	.	C	G	.	.	MAF_USDA=4.706
NC_035090.1	74671154	.	C	A	.	.	MAF_USDA=4.098
NC_035090.1	74671164	.	C	A	.	.	MAF_USDA=3.279
NC_035090.1	74671169	.	C	A	.	.	MAF_USDA=4.918
NC_035090.1	74671181	.	G	T	.	.	MAF_INRAE=45.57;MAF_USDA=48.235
NC_035090.1	74671205	.	T	C	.	.	MAF_USDA=4.098
NC_035090.1	74671208	.	G	T	.	.	MAF_USDA=4.098
NC_035090.1	74671217	.	C	T	.	.	MAF_INRAE=6.962;MAF_USDA=6.471
NC_035090.1	74671218	.	G	A	.	.	MAF_USDA=1.639
NC_035090.1	74671225	.	A	G	.	.	MAF_USDA=4.918
NC_035090.1	74671227	.	G	T	.	.	MAF_USDA=4.918
NC_035090.1	74671228	.	G	T	.	.	MAF_USDA=4.918
NC_035090.1	74671290	.	G	A	.	.	MAF_INRAE=13.333;MAF_USDA=45.294
NC_035090.1	74671330	.	T	C	.	.	MAF_USDA=29.167
NC_035090.1	74671332	.	A	C	.	.	MAF_USDA=29.167
NC_035090.1	74671511	.	G	A	.	.	MAF_USDA=27.083
NC_035090.1	74671543	.	G	A	.	.	MAF_USDA=8.333
NC_035090.1	74671544	.	C	A	.	.	MAF_INRAE=10.526
NC_035090.1	74671559	.	C	A	.	.	MAF_USDA=7.377
NC_035090.1	74671567	.	A	T	.	.	MAF_USDA=22.917
NC_035090.1	74671569	.	C	A	.	.	MAF_USDA=4.098
NC_035090.1	74671577	.	C	T	.	.	MAF_USDA=45.294
NC_035090.1	74671587	.	G	T	.	.	MAF_USDA=47.024
NC_035090.1	74671609	.	A	G	.	.	MAF_USDA=48.824
NC_035090.1	74671631	.	G	T	.	.	MAF_USDA=2.459
NC_035090.1	74671632	.	T	G	.	.	MAF_USDA=2.459
NC_035090.1	74671654	.	A	C	.	.	MAF_INRAE=9.494;MAF_USDA=15.294
NC_035090.1	74671662	.	A	G	.	.	MAF_USDA=1.639
NC_035090.1	74671740	.	A	G	.	.	MAF_INRAE=21.519;MAF_USDA=48.235
NC_035090.1	74671797	.	C	A	.	.	MAF_INRAE=2.5
NC_035090.1	74671799	.	G	A	.	.	MAF_INRAE=2.5
NC_035090.1	74671894	.	C	T	.	.	MAF_USDA=4.098
NC_035090.1	74671898	.	C	A	.	.	MAF_INRAE=21.519;MAF_USDA=45.294
NC_035090.1	74671901	.	A	T	.	.	MAF_INRAE=15.0;MAF_USDA=45.294
NC_035090.1	74671934	.	T	G	.	.	MAF_INRAE=8.861;MAF_USDA=31.176
NC_035090.1	74671951	.	C	A	.	.	MAF_INRAE=8.861;MAF_USDA=31.176
NC_035090.1	74671972	.	A	G	.	.	MAF_INRAE=21.519;MAF_USDA=50.0
NC_035090.1	74672004	.	G	T	.	.	MAF_INRAE=26.316;MAF_USDA=12.5
NC_035090.1	74672040	.	T	G	.	.	MAF_INRAE=15.0
NC_035090.1	74672042	.	T	A	.	.	MAF_INRAE=15.0
NC_035090.1	74672043	.	T	C	.	.	MAF_INRAE=15.0
NC_035090.1	74672056	.	G	T	.	.	MAF_INRAE=10.127;MAF_USDA=15.294
NC_035090.1	74672084	.	C	T	.	.	MAF_USDA=12.5
NC_035090.1	74672117	.	A	C	.	.	MAF_USDA=1.176
NC_035090.1	74672144	.	C	T	.	.	MAF_USDA=45.294
NC_035090.1	74672150	.	T	A	.	.	MAF_INRAE=36.709;MAF_USDA=47.647
NC_035090.1	74672156	.	A	T	.	.	MAF_INRAE=29.167;MAF_USDA=43.529
NC_035090.1	74672191	.	G	A	.	.	MAF_INRAE=31.013;MAF_USDA=36.905
NC_035090.1	74672194	.	C	A	.	.	MAF_INRAE=22.5;MAF_USDA=35.119
NC_035090.1	74672241	.	C	T	.	.	MAF_INRAE=20.886;MAF_USDA=48.824
NC_035090.1	74672242	.	A	G	.	.	MAF_INRAE=14.167;MAF_USDA=48.824
NC_035090.1	74672255	.	T	C	.	.	MAF_INRAE=20.886;MAF_USDA=48.824
NC_035090.1	74672262	.	A	C	.	.	MAF_INRAE=20.886;MAF_USDA=48.824
NC_035090.1	74672272	.	G	A	.	.	MAF_INRAE=27.848;MAF_USDA=48.235
NC_035090.1	74672277	.	T	A	.	.	MAF_INRAE=9.494;MAF_USDA=7.647
NC_035090.1	74672291	.	G	T	.	.	MAF_INRAE=37.975;MAF_USDA=47.059
NC_035090.1	74672302	.	C	T	.	.	MAF_INRAE=21.519;MAF_USDA=48.824
NC_035090.1	74672316	.	C	G	.	.	MAF_INRAE=6.329;MAF_USDA=6.557
NC_035090.1	74672317	.	T	A	.	.	MAF_USDA=1.639
NC_035090.1	74672319	.	A	T	.	.	MAF_INRAE=15.823
NC_035090.1	74672321	.	C	A	.	.	MAF_USDA=2.459
NC_035090.1	74672345	.	C	T	.	.	MAF_USDA=1.639
NC_035090.1	74672353	.	C	A	.	.	MAF_USDA=33.333
NC_035090.1	74672381	.	C	T	.	.	MAF_INRAE=12.5;MAF_USDA=32.738
NC_035090.1	74672429	.	G	A	.	.	MAF_INRAE=22.785;MAF_USDA=11.176
NC_035090.1	74672441	.	A	G	.	.	MAF_INRAE=28.481;MAF_USDA=15.294
NC_035090.1	74672490	.	G	C	.	.	MAF_INRAE=32.278;MAF_USDA=41.765
NC_035090.1	74672502	.	T	G	.	.	MAF_INRAE=29.747;MAF_USDA=31.176
NC_035090.1	74672562	.	A	G	.	.	MAF_INRAE=14.557;MAF_USDA=35.882
NC_035090.1	74672578	.	C	A	.	.	MAF_USDA=11.765
NC_035090.1	74672595	.	T	C	.	.	MAF_INRAE=14.557;MAF_USDA=41.176
NC_035090.1	74672620	.	G	A	.	.	MAF_INRAE=14.557;MAF_USDA=41.176
NC_035090.1	74672705	.	T	C	.	.	MAF_USDA=2.459
NC_035090.1	74672721	.	T	G	.	.	MAF_USDA=26.23
NC_035090.1	74672728	.	T	A	.	.	MAF_USDA=31.25
NC_035090.1	74672732	.	T	G	.	.	MAF_USDA=1.639
NC_035090.1	74672819	.	G	A	.	.	MAF_INRAE=11.392;MAF_USDA=30.0
NC_035090.1	74672837	.	C	T	.	.	MAF_USDA=11.765
NC_035090.1	74672853	.	T	C	.	.	MAF_INRAE=3.333;MAF_USDA=3.279
NC_035090.1	74672882	.	T	A	.	.	MAF_USDA=4.167
NC_035090.1	74672913	.	A	G	.	.	MAF_INRAE=30.38;MAF_USDA=30.0
NC_035090.1	74672920	.	C	T	.	.	MAF_USDA=2.083
NC_035090.1	74672933	.	C	T	.	.	MAF_USDA=2.083
NC_035090.1	74672939	.	C	T	.	.	MAF_INRAE=22.785;MAF_USDA=6.471
NC_035090.1	74672993	.	G	A	.	.	MAF_INRAE=10.526;MAF_USDA=25.0
NC_035090.1	74673145	.	T	G	.	.	MAF_INRAE=48.734;MAF_USDA=48.361
NC_035090.1	74673154	.	C	T	.	.	MAF_USDA=3.279
NC_035090.1	74673307	.	T	A	.	.	MAF_INRAE=6.962;MAF_USDA=4.706
NC_035090.1	74673326	.	A	C	.	.	MAF_INRAE=6.329;MAF_USDA=6.557
NC_035090.1	74673328	.	C	T	.	.	MAF_INRAE=40.833;MAF_USDA=48.824
NC_035090.1	74673331	.	C	T	.	.	MAF_INRAE=6.667;MAF_USDA=6.557
NC_035090.1	74673373	.	G	A	.	.	MAF_INRAE=21.519;MAF_USDA=46.471
NC_035090.1	74673388	.	A	C	.	.	MAF_INRAE=6.962;MAF_USDA=4.706
NC_035090.1	74673393	.	A	G	.	.	MAF_INRAE=5.833;MAF_USDA=15.882
NC_035090.1	74673414	.	T	C	.	.	MAF_USDA=2.083
NC_035090.1	74673439	.	A	C	.	.	MAF_INRAE=24.051;MAF_USDA=2.5
NC_035090.1	74673469	.	T	C	.	.	MAF_INRAE=46.203;MAF_USDA=46.429
NC_035090.1	74673484	.	T	C	.	.	MAF_INRAE=8.861;MAF_USDA=24.405
NC_035090.1	74673501	.	C	A	.	.	MAF_INRAE=12.5;MAF_USDA=33.333
NC_035090.1	74673514	.	A	T	.	.	MAF_INRAE=6.667;MAF_USDA=14.583
NC_035090.1	74673546	.	T	A	.	.	MAF_INRAE=8.861;MAF_USDA=26.786
NC_035090.1	74673563	.	A	G	.	.	MAF_INRAE=45.57;MAF_USDA=29.762
NC_035090.1	74673568	.	T	C	.	.	MAF_INRAE=5.833;MAF_USDA=4.762
NC_035090.1	74673628	.	T	C	.	.	MAF_INRAE=48.734;MAF_USDA=39.881
NC_035090.1	74673649	.	C	A	.	.	MAF_USDA=1.667
NC_035090.1	74673694	.	G	A	.	.	MAF_INRAE=3.165;MAF_USDA=2.5
NC_035090.1	74673705	.	G	A	.	.	MAF_USDA=2.083
NC_035090.1	74673708	.	G	A	.	.	MAF_USDA=3.333
NC_035090.1	74673719	.	T	C	.	.	MAF_INRAE=14.557;MAF_USDA=41.071
NC_035090.1	74673727	.	A	C	.	.	MAF_INRAE=12.5;MAF_USDA=41.667
NC_035090.1	74673731	.	T	C	.	.	MAF_INRAE=47.5;MAF_USDA=48.81
NC_035090.1	74673735	.	A	T	.	.	MAF_INRAE=12.5;MAF_USDA=41.667
NC_035090.1	74673745	.	G	C	.	.	MAF_INRAE=14.557;MAF_USDA=41.071
NC_035090.1	74673748	.	C	T	.	.	MAF_USDA=2.083
NC_035090.1	74673752	.	C	A	.	.	MAF_INRAE=14.557;MAF_USDA=35.417
NC_035090.1	74673796	.	A	G	.	.	MAF_INRAE=5.263;MAF_USDA=2.5
NC_035090.1	74673823	.	C	T	.	.	MAF_INRAE=6.962;MAF_USDA=14.583
NC_035090.1	74673824	.	G	A	.	.	MAF_USDA=45.652
NC_035090.1	74673847	.	A	G	.	.	MAF_INRAE=5.833;MAF_USDA=9.412
NC_035090.1	74673856	.	A	T	.	.	MAF_INRAE=10.526;MAF_USDA=12.941
NC_035090.1	74673883	.	G	T	.	.	MAF_INRAE=42.405;MAF_USDA=35.882
NC_035090.1	74673929	.	G	A	.	.	MAF_INRAE=39.873;MAF_USDA=10.656
NC_035090.1	74673943	.	G	T	.	.	MAF_USDA=18.824
NC_035090.1	74673944	.	G	A	.	.	MAF_USDA=2.083
NC_035090.1	74673975	.	A	C	.	.	MAF_USDA=8.333
NC_035090.1	74674002	.	T	A	.	.	MAF_USDA=12.069
NC_035090.1	74674011	.	G	T	.	.	MAF_USDA=27.711
NC_035090.1	74674028	.	T	A	.	.	MAF_INRAE=5.696;MAF_USDA=16.667
NC_035090.1	74674049	.	G	T	.	.	MAF_USDA=16.667
NC_035090.1	74674051	.	G	A	.	.	MAF_USDA=1.667
NC_035090.1	74674056	.	G	T	.	.	MAF_INRAE=13.924;MAF_USDA=12.5
NC_035090.1	74674069	.	G	A	.	.	MAF_USDA=5.952
NC_035090.1	74674098	.	G	T	.	.	MAF_USDA=3.279
NC_035090.1	74674130	.	G	A	.	.	MAF_USDA=2.083
NC_035090.1	74674139	.	C	A	.	.	MAF_USDA=2.083
NC_035090.1	74674149	.	C	A	.	.	MAF_USDA=2.083
NC_035090.1	74674150	.	A	G	.	.	MAF_INRAE=2.5;MAF_USDA=1.639
NC_035090.1	74674161	.	T	G	.	.	MAF_USDA=3.279
NC_035090.1	74674175	.	ATA	ATT	.	.	MAF_USDA=29.167
NC_035090.1	74674184	.	A	T	.	.	MAF_INRAE=23.418
NC_035090.1	74674191	.	A	C	.	.	MAF_INRAE=40.506;MAF_USDA=8.824
NC_035090.1	74674208	.	T	C	.	.	MAF_INRAE=10.526;MAF_USDA=27.083
NC_035090.1	74674222	.	A	C	.	.	MAF_USDA=2.083
NC_035090.1	74674294	.	A	G	.	.	MAF_USDA=5.882
NC_035090.1	74674344	.	C	A	.	.	MAF_USDA=2.083
NC_035090.1	74674357	.	T	A	.	.	MAF_INRAE=2.5
NC_035090.1	74674493	.	C	A	.	.	MAF_USDA=3.279
NC_035090.1	74674499	.	A	G	.	.	MAF_INRAE=7.595;MAF_USDA=4.706
NC_035090.1	74674614	.	A	C	.	.	MAF_INRAE=6.962;MAF_USDA=4.706
NC_035090.1	74674622	.	A	C	.	.	MAF_INRAE=15.823;MAF_USDA=20.588
NC_035090.1	74674631	.	C	T	.	.	MAF_USDA=12.295
NC_035090.1	74674641	.	G	A	.	.	MAF_USDA=2.459
NC_035090.1	74674697	.	C	T	.	.	MAF_INRAE=3.165;MAF_USDA=9.016
NC_035090.1	74674761	.	A	T	.	.	MAF_USDA=3.333
NC_035090.1	74674763	.	C	A	.	.	MAF_USDA=10.417
NC_035090.1	74674823	.	T	C	.	.	MAF_INRAE=46.835;MAF_USDA=35.294
NC_035090.1	74674838	.	G	T	.	.	MAF_INRAE=6.962;MAF_USDA=8.235
NC_035090.1	74674856	.	C	T	.	.	MAF_USDA=1.639
NC_035090.1	74674889	.	G	A	.	.	MAF_INRAE=3.165;MAF_USDA=20.492
NC_035090.1	74674907	.	G	A	.	.	MAF_USDA=5.738
NC_035090.1	74674982	.	G	T	.	.	MAF_INRAE=22.5;MAF_USDA=2.083
NC_035090.1	74674987	.	C	T	.	.	MAF_USDA=10.588
NC_035090.1	74675053	.	C	T	.	.	MAF_INRAE=22.5;MAF_USDA=2.083
NC_035090.1	74675109	.	A	G	.	.	MAF_INRAE=6.962;MAF_USDA=8.235
NC_035090.1	74675162	.	C	T	.	.	MAF_INRAE=8.861;MAF_USDA=19.412
NC_035090.1	74675382	.	T	C	.	.	MAF_INRAE=48.734;MAF_USDA=35.882
NC_035090.1	74675472	.	G	A	.	.	MAF_INRAE=47.468;MAF_USDA=35.882
NC_035090.1	74675498	.	C	A	.	.	MAF_INRAE=6.962;MAF_USDA=8.824
NC_035090.1	74675516	.	A	C	.	.	MAF_INRAE=47.468;MAF_USDA=44.118
NC_035090.1	74675546	.	G	T	.	.	MAF_INRAE=6.962;MAF_USDA=7.059
NC_035090.1	74675565	.	A	T	.	.	MAF_INRAE=47.468;MAF_USDA=43.529
NC_035090.1	74675589	.	G	A	.	.	MAF_INRAE=3.333;MAF_USDA=4.167
NC_035090.1	74675656	.	C	T	.	.	MAF_INRAE=21.053;MAF_USDA=5.294
NC_035090.1	74675667	.	T	C	.	.	MAF_USDA=11.475
NC_035090.1	74675692	.	C	T	.	.	MAF_INRAE=2.5;MAF_USDA=2.083
NC_035090.1	74675727	.	T	C	.	.	MAF_USDA=45.833
NC_035090.1	74675848	.	G	A	.	.	MAF_USDA=2.459
NC_035090.1	74675910	.	C	A	.	.	MAF_INRAE=15.823
NC_035090.1	74675976	.	A	G	.	.	MAF_INRAE=19.62;MAF_USDA=46.471
NC_035090.1	74676004	.	T	G	.	.	MAF_INRAE=17.722;MAF_USDA=38.235
NC_035090.1	74676006	.	A	C	.	.	MAF_INRAE=25.0;MAF_USDA=43.529
NC_035090.1	74676028	.	T	C	.	.	MAF_USDA=2.459
NC_035090.1	74676029	.	A	G	.	.	MAF_USDA=9.016
NC_035090.1	74676034	.	G	C	.	.	MAF_INRAE=43.038;MAF_USDA=41.765
NC_035090.1	74676048	.	A	C	.	.	MAF_INRAE=6.329;MAF_USDA=7.059
NC_035090.1	74676079	.	T	C	.	.	MAF_INRAE=49.367;MAF_USDA=41.176
NC_035090.1	74676087	.	A	G	.	.	MAF_INRAE=42.405;MAF_USDA=42.941
NC_035090.1	74676105	.	C	A	.	.	MAF_INRAE=36.709;MAF_USDA=37.647
NC_035090.1	74676150	.	A	G	.	.	MAF_INRAE=15.823;MAF_USDA=14.754
NC_035090.1	74676163	.	A	T	.	.	MAF_INRAE=6.329;MAF_USDA=4.706
NC_035090.1	74676170	.	C	T	.	.	MAF_INRAE=15.823
NC_035090.1	74676185	.	C	A	.	.	MAF_INRAE=2.5;MAF_USDA=10.417
NC_035090.1	74676218	.	T	A	.	.	MAF_INRAE=21.667;MAF_USDA=2.941
NC_035090.1	74676243	.	T	C	.	.	MAF_USDA=46.471
NC_035090.1	74676268	.	A	G	.	.	MAF_INRAE=34.81;MAF_USDA=37.647
NC_035090.1	74676279	.	A	G	.	.	MAF_USDA=3.279
NC_035090.1	74676286	.	G	C	.	.	MAF_INRAE=43.038;MAF_USDA=45.882
NC_035090.1	74676314	.	T	C	.	.	MAF_USDA=10.417
NC_035090.1	74676315	.	G	A	.	.	MAF_USDA=3.279
NC_035090.1	74676345	.	T	C	.	.	MAF_INRAE=44.304;MAF_USDA=45.882
NC_035090.1	74676482	.	T	C	.	.	MAF_USDA=23.529
NC_035090.1	74676503	.	T	C	.	.	MAF_USDA=2.459
NC_035090.1	74676517	.	C	A	.	.	MAF_USDA=19.412
NC_035090.1	74676612	.	G	A	.	.	MAF_USDA=12.5
NC_035090.1	74676621	.	G	A	.	.	MAF_USDA=10.417
NC_035090.1	74676649	.	A	C	.	.	MAF_USDA=1.639
NC_035090.1	74676650	.	A	C	.	.	MAF_USDA=5.738
NC_035090.1	74676783	.	A	C	.	.	MAF_USDA=1.667
NC_035090.1	74676867	.	A	G	.	.	MAF_INRAE=18.987;MAF_USDA=17.647
NC_035090.1	74676870	.	A	G	.	.	MAF_USDA=1.639
NC_035090.1	74676880	.	C	T	.	.	MAF_INRAE=20.833;MAF_USDA=4.118
NC_035090.1	74676892	.	C	T	.	.	MAF_INRAE=42.105;MAF_USDA=45.882
NC_035090.1	74676987	.	T	A	.	.	MAF_INRAE=24.167
NC_035090.1	74677008	.	A	C	.	.	MAF_INRAE=5.263;MAF_USDA=12.353
NC_035090.1	74677061	.	C	A	.	.	MAF_USDA=16.471
NC_035090.1	74677077	.	C	A	.	.	MAF_USDA=1.639
NC_035090.1	74677115	.	C	A	.	.	MAF_USDA=1.176
NC_035090.1	74677121	.	G	A	.	.	MAF_USDA=16.471
NC_035090.1	74677137	.	T	C	.	.	MAF_INRAE=46.203;MAF_USDA=34.118
NC_035090.1	74677202	.	G	A	.	.	MAF_INRAE=48.734;MAF_USDA=35.882
NC_035090.1	74677243	.	G	T	.	.	MAF_INRAE=10.526;MAF_USDA=25.0
NC_035090.1	74677246	.	T	C	.	.	MAF_INRAE=25.949;MAF_USDA=22.619
NC_035090.1	74677288	.	T	G	.	.	MAF_INRAE=50.0;MAF_USDA=44.706
NC_035090.1	74677293	.	C	T	.	.	MAF_USDA=2.083
NC_035090.1	74677308	.	G	C	.	.	MAF_USDA=4.098
NC_035090.1	74677316	.	C	T	.	.	MAF_INRAE=1.667
NC_035090.1	74677320	.	G	A	.	.	MAF_INRAE=18.987;MAF_USDA=15.294
NC_035090.1	74677473	.	G	A	.	.	MAF_USDA=2.459
NC_035090.1	74677582	.	AGGGG	AGGGA	.	.	MAF_USDA=37.5
NC_035090.1	74680179	.	G	A	.	.	MAF_USDA=2.083
NC_035090.1	74680191	.	C	G	.	.	MAF_INRAE=27.848;MAF_USDA=27.647
NC_035090.1	74680259	.	C	T	.	.	MAF_USDA=2.5
NC_035090.1	74680282	.	G	A	.	.	MAF_INRAE=21.053;MAF_USDA=7.059
NC_035090.1	74680288	.	C	T	.	.	MAF_INRAE=22.152;MAF_USDA=21.176
NC_035090.1	74680295	.	T	C	.	.	MAF_INRAE=18.987;MAF_USDA=17.647
NC_035090.1	74680319	.	A	G	.	.	MAF_INRAE=7.595;MAF_USDA=10.588
NC_035090.1	74680337	.	C	T	.	.	MAF_INRAE=28.481;MAF_USDA=32.353
NC_035090.1	74680338	.	A	G	.	.	MAF_INRAE=44.167;MAF_USDA=32.353
NC_035090.1	74680372	.	C	A	.	.	MAF_INRAE=18.987;MAF_USDA=17.059
NC_035090.1	74680399	.	T	C	.	.	MAF_INRAE=18.987;MAF_USDA=16.471
NC_035090.1	74680406	.	T	A	.	.	MAF_INRAE=3.333;MAF_USDA=8.824
NC_035090.1	74680415	.	A	C	.	.	MAF_INRAE=18.987;MAF_USDA=16.471
NC_035090.1	74680425	.	C	G	.	.	MAF_INRAE=37.975;MAF_USDA=38.824
NC_035090.1	74680442	.	G	A	.	.	MAF_INRAE=44.937;MAF_USDA=40.588
NC_035090.1	74680470	.	G	C	.	.	MAF_USDA=3.279
NC_035090.1	74680471	.	C	T	.	.	MAF_INRAE=18.354;MAF_USDA=16.471
NC_035090.1	74680478	.	T	A	.	.	MAF_INRAE=46.835;MAF_USDA=48.235
NC_035090.1	74680498	.	A	G	.	.	MAF_INRAE=18.987;MAF_USDA=18.75
NC_035090.1	74680503	.	T	G	.	.	MAF_INRAE=48.333;MAF_USDA=47.917
NC_035090.1	74680509	.	A	C	.	.	MAF_INRAE=49.167;MAF_USDA=47.917
NC_035090.1	74680515	.	G	A	.	.	MAF_INRAE=26.582;MAF_USDA=22.619
NC_035090.1	74680524	.	A	C	.	.	MAF_INRAE=50.0;MAF_USDA=47.917
NC_035090.1	74680547	.	C	T	.	.	MAF_INRAE=48.333;MAF_USDA=45.833
NC_035090.1	74680550	.	G	A	.	.	MAF_USDA=4.118
NC_035090.1	74680560	.	G	T	.	.	MAF_INRAE=36.076;MAF_USDA=38.235
NC_035090.1	74680598	.	A	G	.	.	MAF_INRAE=44.167;MAF_USDA=42.941
NC_035090.1	74680616	.	G	T	.	.	MAF_INRAE=20.833;MAF_USDA=2.459
NC_035090.1	74680629	.	G	A	.	.	MAF_INRAE=29.747;MAF_USDA=30.0
NC_035090.1	74680630	.	G	T	.	.	MAF_INRAE=16.456;MAF_USDA=1.176
NC_035090.1	74680658	.	A	G	.	.	MAF_INRAE=41.772;MAF_USDA=43.529
NC_035090.1	74680671	.	C	T	.	.	MAF_INRAE=30.38;MAF_USDA=27.647
NC_035090.1	74680684	.	C	T	.	.	MAF_USDA=14.583
NC_035090.1	74680702	.	T	C	.	.	MAF_INRAE=42.405;MAF_USDA=43.529
NC_035090.1	74680703	.	G	A	.	.	MAF_INRAE=44.167;MAF_USDA=43.529
NC_035090.1	74680705	.	C	T	.	.	MAF_INRAE=44.167;MAF_USDA=44.706
NC_035090.1	74680710	.	G	A	.	.	MAF_INRAE=43.038;MAF_USDA=44.118
NC_035090.1	74680726	.	C	T	.	.	MAF_USDA=1.639
NC_035090.1	74680734	.	A	G	.	.	MAF_USDA=3.279
NC_035090.1	74680748	.	T	A	.	.	MAF_INRAE=43.038;MAF_USDA=44.118
NC_035090.1	74680764	.	G	A	.	.	MAF_USDA=3.279
NC_035090.1	74680801	.	C	T	.	.	MAF_INRAE=39.241;MAF_USDA=45.882
NC_035090.1	74680802	.	A	T	.	.	MAF_USDA=3.279
NC_035090.1	74680809	.	T	G	.	.	MAF_INRAE=41.772;MAF_USDA=44.118
NC_035090.1	74680832	.	A	C	.	.	MAF_INRAE=6.962;MAF_USDA=10.588
NC_035090.1	74680837	.	A	G	.	.	MAF_INRAE=42.405;MAF_USDA=42.353
NC_035090.1	74680843	.	T	G	.	.	MAF_INRAE=41.772;MAF_USDA=43.529
NC_035090.1	74680851	.	G	C	.	.	MAF_INRAE=47.368;MAF_USDA=27.647
NC_035090.1	74680860	.	A	T	.	.	MAF_INRAE=6.962
NC_035090.1	74680875	.	A	C	.	.	MAF_INRAE=41.772;MAF_USDA=44.706
NC_035090.1	74680880	.	G	C	.	.	MAF_INRAE=41.772;MAF_USDA=44.706
NC_035090.1	74680899	.	C	T	.	.	MAF_USDA=1.639
NC_035090.1	74680900	.	G	A	.	.	MAF_USDA=5.294
NC_035090.1	74680921	.	G	T	.	.	MAF_INRAE=41.772
NC_035090.1	74680927	.	T	A	.	.	MAF_INRAE=49.367;MAF_USDA=44.118
NC_035090.1	74680933	.	C	T	.	.	MAF_USDA=6.25
NC_035090.1	74680948	.	A	G	.	.	MAF_INRAE=41.772;MAF_USDA=45.882
NC_035090.1	74680975	.	A	G	.	.	MAF_USDA=8.333
NC_035090.1	74680976	.	C	G	.	.	MAF_USDA=3.529
NC_035090.1	74680980	.	T	G	.	.	MAF_USDA=2.459
NC_035090.1	74681036	.	T	A	.	.	MAF_USDA=2.459
NC_035090.1	74681041	.	T	A	.	.	MAF_INRAE=21.053;MAF_USDA=7.059
NC_035090.1	74681049	.	C	T	.	.	MAF_INRAE=3.333;MAF_USDA=1.765
NC_035090.1	74681076	.	C	T	.	.	MAF_INRAE=10.526;MAF_USDA=17.059
NC_035090.1	74681124	.	C	A	.	.	MAF_INRAE=41.139;MAF_USDA=6.25
NC_035090.1	74681136	.	C	T	.	.	MAF_INRAE=24.684;MAF_USDA=16.393
NC_035090.1	74681166	.	C	T	.	.	MAF_USDA=10.417
NC_035090.1	74681268	.	C	T	.	.	MAF_USDA=9.836
NC_035090.1	74681284	.	T	C	.	.	MAF_USDA=44.706
NC_035090.1	74681354	.	A	G	.	.	MAF_USDA=39.412
NC_035090.1	74681365	.	A	C	.	.	MAF_USDA=14.583
NC_035090.1	74681604	.	G	A	.	.	MAF_USDA=4.918
NC_035090.1	74681647	.	C	T	.	.	MAF_USDA=4.918
NC_035090.1	74681648	.	C	T	.	.	MAF_USDA=42.353
NC_035090.1	74681650	.	A	T	.	.	MAF_USDA=11.475
NC_035090.1	74681699	.	G	A	.	.	MAF_USDA=26.23
NC_035090.1	74681713	.	C	A	.	.	MAF_INRAE=1.667
NC_035090.1	74681739	.	G	T	.	.	MAF_INRAE=26.316
NC_035090.1	74681749	.	G	T	.	.	MAF_INRAE=50.0
NC_035090.1	74681807	.	C	G	.	.	MAF_USDA=8.824
NC_035090.1	74681833	.	G	A	.	.	MAF_USDA=1.639
NC_035090.1	74681876	.	T	C	.	.	MAF_INRAE=12.658;MAF_USDA=18.824
NC_035090.1	74681981	.	G	A	.	.	MAF_USDA=1.639
NC_035090.1	74681986	.	C	T	.	.	MAF_INRAE=41.772;MAF_USDA=44.706
NC_035090.1	74682042	.	G	T	.	.	MAF_INRAE=5.833;MAF_USDA=9.412
NC_035090.1	74682052	.	A	G	.	.	MAF_INRAE=46.203;MAF_USDA=44.706
NC_035090.1	74682056	.	T	C	.	.	MAF_INRAE=43.333;MAF_USDA=45.882
NC_035090.1	74682060	.	T	G	.	.	MAF_INRAE=15.19;MAF_USDA=14.754
NC_035090.1	74682069	.	C	A	.	.	MAF_INRAE=5.833;MAF_USDA=10.0
NC_035090.1	74682081	.	G	A	.	.	MAF_INRAE=20.886;MAF_USDA=34.118
NC_035090.1	74682097	.	C	T	.	.	MAF_INRAE=16.456
NC_035090.1	74682110	.	C	T	.	.	MAF_USDA=2.459
NC_035090.1	74682138	.	A	G	.	.	MAF_INRAE=44.304;MAF_USDA=39.583
NC_035090.1	74682219	.	A	G	.	.	MAF_INRAE=2.5;MAF_USDA=2.083
NC_035090.1	74682325	.	G	T	.	.	MAF_INRAE=44.937;MAF_USDA=36.471
NC_035090.1	74682341	.	G	T	.	.	MAF_USDA=2.459
NC_035090.1	74682412	.	G	T	.	.	MAF_USDA=1.639
NC_035090.1	74682441	.	T	G	.	.	MAF_INRAE=41.772;MAF_USDA=42.941
NC_035090.1	74682497	.	G	A	.	.	MAF_INRAE=21.667
NC_035090.1	74682535	.	C	T	.	.	MAF_USDA=1.639
NC_035090.1	74682697	.	A	T	.	.	MAF_INRAE=26.316;MAF_USDA=28.824
NC_035090.1	74682698	.	G	T	.	.	MAF_USDA=3.279
NC_035090.1	74682725	.	A	T	.	.	MAF_USDA=35.882
NC_035090.1	74682753	.	A	T	.	.	MAF_USDA=47.917
NC_035090.1	74683381	.	A	T	.	.	MAF_USDA=2.5
NC_035090.1	74683427	.	T	A	.	.	MAF_USDA=19.565
NC_035090.1	74683439	.	A	T	.	.	MAF_INRAE=26.316
NC_035090.1	74683513	.	T	A	.	.	MAF_USDA=31.25
NC_035090.1	74683528	.	G	A	.	.	MAF_USDA=37.5
NC_035090.1	74683541	.	T	A	.	.	MAF_INRAE=1.667;MAF_USDA=4.098
NC_035090.1	74683565	.	A	G	.	.	MAF_USDA=44.118
NC_035090.1	74683596	.	A	G	.	.	MAF_USDA=17.647
NC_035090.1	74683700	.	G	A	.	.	MAF_USDA=2.459
NC_035090.1	74683737	.	T	C	.	.	MAF_USDA=4.098
NC_035090.1	74683758	.	T	C	.	.	MAF_INRAE=21.667;MAF_USDA=6.471
NC_035090.1	74683896	.	G	A	.	.	MAF_USDA=4.118
NC_035090.1	74683902	.	T	A	.	.	MAF_INRAE=2.5;MAF_USDA=2.083
NC_035090.1	74683926	.	C	A	.	.	MAF_INRAE=41.139;MAF_USDA=24.706
NC_035090.1	74684032	.	C	G	.	.	MAF_USDA=1.639
NC_035090.1	74684033	.	A	G	.	.	MAF_INRAE=36.709;MAF_USDA=17.647
NC_035090.1	74684104	.	C	T	.	.	MAF_USDA=2.459
NC_035090.1	74684139	.	T	C	.	.	MAF_USDA=1.639
NC_035090.1	74684183	.	G	A	.	.	MAF_INRAE=47.368;MAF_USDA=36.471
NC_035090.1	74684184	.	C	T	.	.	MAF_USDA=36.471
NC_035090.1	74684250	.	C	T	.	.	MAF_INRAE=21.519;MAF_USDA=18.852
NC_035090.1	74684295	.	C	T	.	.	MAF_USDA=3.279
NC_035090.1	74684380	.	A	C	.	.	MAF_USDA=6.557
NC_035090.1	74684409	.	A	C	.	.	MAF_USDA=15.294
NC_035090.1	74684414	.	G	A	.	.	MAF_USDA=5.294
NC_035090.1	74684422	.	G	C	.	.	MAF_USDA=6.25
NC_035090.1	74684438	.	A	C	.	.	MAF_USDA=18.75
NC_035090.1	74685720	.	G	A	.	.	MAF_USDA=14.583
NC_035090.1	74685733	.	A	G	.	.	MAF_USDA=2.083
NC_035090.1	74689142	.	T	C	.	.	MAF_USDA=1.639
NC_035090.1	74689146	.	A	C	.	.	MAF_USDA=2.459
NC_035090.1	74689271	.	G	T	.	.	MAF_USDA=4.918
NC_035090.1	74689295	.	G	C	.	.	MAF_USDA=22.951
NC_035090.1	74689326	.	G	T	.	.	MAF_USDA=5.738
NC_035090.1	74689332	.	G	A	.	.	MAF_USDA=1.639
NC_035090.1	74689340	.	T	A	.	.	MAF_USDA=9.016
NC_035090.1	74689425	.	T	C	.	.	MAF_INRAE=24.684;MAF_USDA=21.311
NC_035090.1	74689431	.	C	T	.	.	MAF_USDA=2.459
NC_035090.1	74689433	.	A	G	.	.	MAF_INRAE=24.684;MAF_USDA=22.131
NC_035090.1	74689445	.	T	A	.	.	MAF_INRAE=25.316
NC_035090.1	74689447	.	C	G	.	.	MAF_USDA=3.279
NC_035090.1	74689469	.	T	A	.	.	MAF_INRAE=25.316;MAF_USDA=21.667
NC_035090.1	74689551	.	C	G	.	.	MAF_USDA=1.639
NC_035090.1	74689561	.	T	G	.	.	MAF_INRAE=24.684;MAF_USDA=22.951
NC_035090.1	74689590	.	T	A	.	.	MAF_INRAE=41.139;MAF_USDA=25.294
NC_035090.1	74689596	.	G	T	.	.	MAF_INRAE=9.494;MAF_USDA=20.0
NC_035090.1	74689602	.	T	G	.	.	MAF_INRAE=34.81;MAF_USDA=44.118
NC_035090.1	74689629	.	G	C	.	.	MAF_INRAE=38.608;MAF_USDA=27.059
NC_035090.1	74689641	.	A	C	.	.	MAF_INRAE=38.608;MAF_USDA=26.471
NC_035090.1	74689668	.	T	C	.	.	MAF_INRAE=25.949;MAF_USDA=22.131
NC_035090.1	74689676	.	G	A	.	.	MAF_INRAE=39.873;MAF_USDA=24.706
NC_035090.1	74689685	.	A	T	.	.	MAF_USDA=2.459
NC_035090.1	74689687	.	T	C	.	.	MAF_INRAE=34.177;MAF_USDA=43.529
NC_035090.1	74689688	.	G	T	.	.	MAF_INRAE=31.667;MAF_USDA=44.706
NC_035090.1	74689701	.	C	A	.	.	MAF_USDA=2.459
NC_035090.1	74689730	.	C	T	.	.	MAF_INRAE=9.494;MAF_USDA=47.917
NC_035090.1	74689731	.	G	T	.	.	MAF_INRAE=27.215
NC_035090.1	74689751	.	A	G	.	.	MAF_USDA=3.333
NC_035090.1	74689783	.	G	T	.	.	MAF_USDA=3.279
NC_035090.1	74689815	.	C	T	.	.	MAF_INRAE=16.456
NC_035090.1	74689847	.	C	T	.	.	MAF_INRAE=38.608;MAF_USDA=24.405
NC_035090.1	74689859	.	A	T	.	.	MAF_USDA=1.667
NC_035090.1	74689876	.	T	C	.	.	MAF_INRAE=38.608;MAF_USDA=25.0
NC_035090.1	74689877	.	T	A	.	.	MAF_INRAE=40.833;MAF_USDA=26.19
NC_035090.1	74689878	.	T	A	.	.	MAF_INRAE=30.0;MAF_USDA=20.238
NC_035090.1	74689879	.	A	T	.	.	MAF_INRAE=27.215;MAF_USDA=24.167
NC_035090.1	74689880	.	A	T	.	.	MAF_INRAE=2.5;MAF_USDA=2.459
NC_035090.1	74689889	.	C	T	.	.	MAF_INRAE=27.215;MAF_USDA=22.131
NC_035090.1	74689895	.	T	G	.	.	MAF_USDA=2.459
NC_035090.1	74689976	.	T	A	.	.	MAF_USDA=2.459
NC_035090.1	74689981	.	T	A	.	.	MAF_USDA=1.639
NC_035090.1	74690037	.	T	C	.	.	MAF_INRAE=38.608;MAF_USDA=27.059
NC_035090.1	74690078	.	A	C	.	.	MAF_INRAE=3.333
NC_035090.1	74690092	.	T	C	.	.	MAF_USDA=2.459
NC_035090.1	74690107	.	T	C	.	.	MAF_INRAE=38.608;MAF_USDA=23.529
NC_035090.1	74690109	.	T	C	.	.	MAF_INRAE=31.667;MAF_USDA=42.941
NC_035090.1	74690140	.	G	A	.	.	MAF_USDA=3.279
NC_035090.1	74690157	.	T	C	.	.	MAF_INRAE=10.526;MAF_USDA=7.059
NC_035090.1	74690178	.	C	T	.	.	MAF_USDA=3.279
NC_035090.1	74690185	.	A	G	.	.	MAF_INRAE=15.19;MAF_USDA=13.115
NC_035090.1	74690196	.	A	G	.	.	MAF_INRAE=27.215;MAF_USDA=25.41
NC_035090.1	74690232	.	A	G	.	.	MAF_USDA=1.639
NC_035090.1	74690261	.	T	C	.	.	MAF_INRAE=34.81;MAF_USDA=43.529
NC_035090.1	74690321	.	G	A	.	.	MAF_INRAE=27.215;MAF_USDA=23.77
NC_035090.1	74690327	.	G	C	.	.	MAF_USDA=10.417
NC_035090.1	74690332	.	T	C	.	.	MAF_USDA=10.417
NC_035090.1	74690360	.	G	T	.	.	MAF_INRAE=35.443;MAF_USDA=43.529
NC_035090.1	74690376	.	T	C	.	.	MAF_INRAE=35.443;MAF_USDA=44.118
NC_035090.1	74690406	.	G	T	.	.	MAF_INRAE=25.316;MAF_USDA=15.574
NC_035090.1	74690407	.	G	A	.	.	MAF_INRAE=35.0;MAF_USDA=42.941
NC_035090.1	74690422	.	C	T	.	.	MAF_INRAE=36.709;MAF_USDA=42.941
NC_035090.1	74690459	.	C	T	.	.	MAF_USDA=23.77
NC_035090.1	74690469	.	A	T	.	.	MAF_USDA=25.0
NC_035090.1	74690470	.	T	A	.	.	MAF_USDA=42.857
NC_035090.1	74690531	.	T	A	.	.	MAF_INRAE=38.608;MAF_USDA=31.707
NC_035090.1	74690540	.	G	C	.	.	MAF_INRAE=42.105;MAF_USDA=35.417
NC_035090.1	74690544	.	C	G	.	.	MAF_INRAE=34.167;MAF_USDA=25.294
NC_035090.1	74690545	.	C	A	.	.	MAF_INRAE=34.167;MAF_USDA=24.706
NC_035090.1	74690548	.	A	G	.	.	MAF_USDA=6.667
NC_035090.1	74690555	.	A	C	.	.	MAF_INRAE=31.579;MAF_USDA=26.19
NC_035090.1	74690581	.	A	G	.	.	MAF_USDA=4.918
NC_035090.1	74690587	.	C	T	.	.	MAF_USDA=23.77
NC_035090.1	74690620	.	A	C	.	.	MAF_USDA=42.353
NC_035090.1	74690625	.	T	A	.	.	MAF_USDA=42.353
NC_035090.1	74690626	.	A	C	.	.	MAF_USDA=2.459
NC_035090.1	74690627	.	T	A	.	.	MAF_USDA=23.77
NC_035090.1	74690634	.	A	T	.	.	MAF_USDA=5.294
NC_035090.1	74690679	.	C	T	.	.	MAF_USDA=16.393
NC_035090.1	74690703	.	C	G	.	.	MAF_USDA=27.647
NC_035090.1	74691935	.	G	A	.	.	MAF_USDA=4.098
NC_035090.1	74692157	.	A	G	.	.	MAF_USDA=1.639
NC_035090.1	74692187	.	G	C	.	.	MAF_USDA=12.5
NC_035090.1	74692239	.	C	G	.	.	MAF_USDA=8.333
NC_035090.1	74692273	.	C	A	.	.	MAF_USDA=4.098
NC_035090.1	74692664	.	G	T	.	.	MAF_INRAE=25.0;MAF_USDA=5.738
NC_035090.1	74692717	.	C	A	.	.	MAF_INRAE=34.177;MAF_USDA=44.118
NC_035090.1	74692721	.	T	A	.	.	MAF_INRAE=31.667;MAF_USDA=44.118
NC_035090.1	74692738	.	G	T	.	.	MAF_INRAE=34.177;MAF_USDA=43.529
NC_035090.1	74692762	.	A	G	.	.	MAF_USDA=16.667
NC_035090.1	74692784	.	G	A	.	.	MAF_INRAE=24.167;MAF_USDA=18.75
NC_035090.1	74692832	.	A	T	.	.	MAF_INRAE=34.81;MAF_USDA=41.765
NC_035090.1	74692911	.	GTTTTT	GTTTTA	.	.	MAF_USDA=10.417
NC_035090.1	74692925	.	T	G	.	.	MAF_USDA=1.639
NC_035090.1	74692986	.	A	G	.	.	MAF_INRAE=16.456;MAF_USDA=1.176
NC_035090.1	74693064	.	G	T	.	.	MAF_USDA=14.583
NC_035090.1	74693068	.	C	T	.	.	MAF_INRAE=31.579;MAF_USDA=35.294
NC_035090.1	74693186	.	A	C	.	.	MAF_USDA=37.5
NC_035090.1	74693281	.	C	T	.	.	MAF_USDA=47.647
NC_035090.1	74693388	.	C	T	.	.	MAF_INRAE=32.278;MAF_USDA=22.941
NC_035090.1	74693475	.	G	C	.	.	MAF_USDA=2.459
NC_035090.1	74693581	.	C	T	.	.	MAF_USDA=9.016
NC_035090.1	74693641	.	C	G	.	.	MAF_INRAE=33.333;MAF_USDA=41.176
NC_035090.1	74693675	.	A	T	.	.	MAF_USDA=41.176
NC_035090.1	74693687	.	G	A	.	.	MAF_USDA=4.098
NC_035090.1	74693730	.	T	A	.	.	MAF_USDA=4.098
NC_035090.1	74693885	.	A	G	.	.	MAF_USDA=41.304
NC_035090.1	74694571	.	T	A	.	.	MAF_USDA=6.522
NC_035090.1	74694626	.	C	T	.	.	MAF_USDA=4.237
NC_035090.1	74694704	.	A	T	.	.	MAF_USDA=18.75
NC_035090.1	74694831	.	C	T	.	.	MAF_USDA=16.667
NC_035090.1	74695295	.	C	T	.	.	MAF_USDA=2.459
NC_035090.1	74695353	.	C	T	.	.	MAF_USDA=1.765
NC_035090.1	74695390	.	G	A	.	.	MAF_USDA=6.557
NC_035090.1	74695432	.	C	T	.	.	MAF_INRAE=9.494;MAF_USDA=15.294
NC_035090.1	74695437	.	T	C	.	.	MAF_INRAE=12.025;MAF_USDA=39.412
NC_035090.1	74695443	.	T	G	.	.	MAF_INRAE=12.025;MAF_USDA=39.412
NC_035090.1	74695515	.	C	T	.	.	MAF_INRAE=22.152;MAF_USDA=4.706
NC_035090.1	74695590	.	T	G	.	.	MAF_USDA=2.459
NC_035090.1	74695634	.	T	A	.	.	MAF_USDA=46.429
NC_035090.1	74695646	.	T	A	.	.	MAF_USDA=46.386
NC_035090.1	74695648	.	T	C	.	.	MAF_USDA=50.0
NC_035090.1	74695657	.	C	T	.	.	MAF_USDA=3.39
NC_035090.1	74695660	.	G	A	.	.	MAF_USDA=5.085
NC_035090.1	74695667	.	C	T	.	.	MAF_USDA=6.627
NC_035090.1	74695887	.	TT	TC	.	.	MAF_USDA=50.0
NC_035090.1	74695888	.	T	C	.	.	MAF_USDA=47.5
NC_035090.1	74695907	.	C	T	.	.	MAF_USDA=5.882
NC_035090.1	74695910	.	A	G	.	.	MAF_USDA=46.471
NC_035090.1	74695975	.	G	A	.	.	MAF_USDA=1.639
NC_035090.1	74696030	.	A	G	.	.	MAF_INRAE=12.025;MAF_USDA=28.824
NC_035090.1	74696169	.	G	A	.	.	MAF_INRAE=2.5;MAF_USDA=2.083
NC_035090.1	74696177	.	C	T	.	.	MAF_USDA=1.639
NC_035090.1	74696231	.	T	G	.	.	MAF_USDA=3.279
NC_035090.1	74696267	.	C	T	.	.	MAF_USDA=4.098
NC_035090.1	74696323	.	T	A	.	.	MAF_USDA=2.459
NC_035090.1	74696324	.	C	T	.	.	MAF_USDA=2.459
NC_035090.1	74696326	.	T	A	.	.	MAF_USDA=2.083
NC_035090.1	74696345	.	C	T	.	.	MAF_INRAE=5.833;MAF_USDA=11.176
NC_035090.1	74696348	.	T	C	.	.	MAF_USDA=3.279
NC_035090.1	74696376	.	A	C	.	.	MAF_INRAE=15.19;MAF_USDA=15.574
NC_035090.1	74696384	.	C	A	.	.	MAF_INRAE=36.076;MAF_USDA=44.706
NC_035090.1	74696410	.	T	G	.	.	MAF_USDA=2.459
NC_035090.1	74696446	.	A	C	.	.	MAF_INRAE=46.203;MAF_USDA=45.882
NC_035090.1	74696465	.	T	A	.	.	MAF_INRAE=15.19
NC_035090.1	74696472	.	T	A	.	.	MAF_INRAE=15.19
NC_035090.1	74696473	.	A	T	.	.	MAF_INRAE=2.5
NC_035090.1	74696636	.	T	C	.	.	MAF_INRAE=10.526;MAF_USDA=25.0
NC_035090.1	74696670	.	T	G	.	.	MAF_INRAE=27.848;MAF_USDA=25.882
NC_035090.1	74696861	.	C	A	.	.	MAF_USDA=2.459
NC_035090.1	74696940	.	C	A	.	.	MAF_USDA=8.197
NC_035090.1	74696950	.	A	G	.	.	MAF_USDA=2.5
NC_035090.1	74697012	.	C	A	.	.	MAF_INRAE=17.722;MAF_USDA=44.118
NC_035090.1	74697013	.	C	A	.	.	MAF_INRAE=18.333;MAF_USDA=44.118
NC_035090.1	74697184	.	G	T	.	.	MAF_USDA=1.639
NC_035090.1	74697243	.	G	A	.	.	MAF_USDA=9.016
NC_035090.1	74697387	.	T	C	.	.	MAF_INRAE=27.215;MAF_USDA=34.706
NC_035090.1	74697412	.	A	C	.	.	MAF_INRAE=10.526;MAF_USDA=6.471
NC_035090.1	74697459	.	CTTTTTTA	CTTTTTTT	.	.	MAF_USDA=47.917
NC_035090.1	74697475	.	A	T	.	.	MAF_USDA=50.0
NC_035090.1	74697476	.	A	T	.	.	MAF_USDA=33.333
NC_035090.1	74697552	.	G	T	.	.	MAF_USDA=1.639
NC_035090.1	74697575	.	A	G	.	.	MAF_INRAE=21.053;MAF_USDA=9.412
NC_035090.1	74697598	.	G	T	.	.	MAF_USDA=3.333
NC_035090.1	74697602	.	G	A	.	.	MAF_USDA=1.667
NC_035090.1	74697635	.	G	T	.	.	MAF_USDA=22.941
NC_035090.1	74697699	.	T	C	.	.	MAF_INRAE=15.19;MAF_USDA=19.412
NC_035090.1	74697727	.	G	A	.	.	MAF_USDA=2.083
NC_035090.1	74697732	.	C	A	.	.	MAF_INRAE=27.848;MAF_USDA=45.882
NC_035090.1	74697937	.	G	A	.	.	MAF_USDA=1.639
NC_035090.1	74697946	.	C	T	.	.	MAF_USDA=14.583
NC_035090.1	74697979	.	T	C	.	.	MAF_INRAE=47.468;MAF_USDA=50.0
NC_035090.1	74698002	.	A	T	.	.	MAF_USDA=1.639
NC_035090.1	74698012	.	T	G	.	.	MAF_USDA=3.279
NC_035090.1	74698041	.	T	C	.	.	MAF_USDA=1.695
NC_035090.1	74698277	.	C	T	.	.	MAF_USDA=11.667
NC_035090.1	74698287	.	A	T	.	.	MAF_INRAE=2.5
NC_035090.1	74698290	.	T	C	.	.	MAF_USDA=11.667
NC_035090.1	74698383	.	C	A	.	.	MAF_USDA=10.417
NC_035090.1	74698407	.	G	A	.	.	MAF_INRAE=10.0;MAF_USDA=12.5
NC_035090.1	74698443	.	A	G	.	.	MAF_USDA=1.667
NC_035090.1	74698528	.	T	G	.	.	MAF_INRAE=30.0;MAF_USDA=30.952
NC_035090.1	74698561	.	C	T	.	.	MAF_USDA=5.833
NC_035090.1	74698750	.	C	T	.	.	MAF_INRAE=12.5
NC_035090.1	74698753	.	A	G	.	.	MAF_USDA=3.279
NC_035090.1	74698851	.	T	C	.	.	MAF_INRAE=34.81
NC_035090.1	74698974	.	A	T	.	.	MAF_INRAE=5.263
NC_035090.1	74699055	.	A	T	.	.	MAF_INRAE=15.789;MAF_USDA=21.176
NC_035090.1	74699190	.	G	A	.	.	MAF_USDA=33.607
NC_035090.1	74699288	.	A	G	.	.	MAF_INRAE=1.667
NC_035090.1	74699330	.	A	G	.	.	MAF_USDA=6.557
NC_035090.1	74699343	.	A	C	.	.	MAF_USDA=1.639
NC_035090.1	74699391	.	T	G	.	.	MAF_INRAE=42.105;MAF_USDA=37.647
NC_035090.1	74699420	.	T	G	.	.	MAF_USDA=4.706
NC_035090.1	74699436	.	G	A	.	.	MAF_USDA=7.377
NC_035090.1	74699456	.	G	A	.	.	MAF_USDA=4.098
NC_035090.1	74699496	.	T	A	.	.	MAF_USDA=1.639
NC_035090.1	74699510	.	T	C	.	.	MAF_USDA=1.639
NC_035090.1	74699614	.	A	T	.	.	MAF_USDA=15.882
NC_035090.1	74699627	.	A	G	.	.	MAF_USDA=11.765
NC_035090.1	74699628	.	C	T	.	.	MAF_USDA=12.353
NC_035090.1	74699646	.	C	T	.	.	MAF_USDA=15.294
NC_035090.1	74699848	.	T	A	.	.	MAF_USDA=10.417
NC_035090.1	74699979	.	A	T	.	.	MAF_INRAE=18.354;MAF_USDA=37.647
NC_035090.1	74700008	.	A	C	.	.	MAF_INRAE=12.658;MAF_USDA=27.647
NC_035090.1	74700096	.	G	C	.	.	MAF_USDA=1.639
NC_035090.1	74700125	.	C	T	.	.	MAF_USDA=3.279
NC_035090.1	74700126	.	G	A	.	.	MAF_USDA=2.459
NC_035090.1	74700146	.	T	G	.	.	MAF_USDA=1.639
NC_035090.1	74700153	.	T	G	.	.	MAF_INRAE=6.962
NC_035090.1	74700161	.	C	A	.	.	MAF_USDA=10.417
NC_035090.1	74700162	.	G	A	.	.	MAF_INRAE=39.873;MAF_USDA=22.353
NC_035090.1	74700194	.	A	G	.	.	MAF_INRAE=2.5;MAF_USDA=4.918
NC_035090.1	74700289	.	A	G	.	.	MAF_USDA=2.459
NC_035090.1	74700324	.	A	C	.	.	MAF_USDA=4.098
NC_035090.1	74700342	.	G	C	.	.	MAF_USDA=2.941
NC_035090.1	74700350	.	G	A	.	.	MAF_USDA=1.639
NC_035090.1	74700543	.	G	A	.	.	MAF_USDA=1.639
NC_035090.1	74700648	.	G	A	.	.	MAF_INRAE=15.19;MAF_USDA=12.941
NC_035090.1	74700703	.	A	C	.	.	MAF_INRAE=18.354;MAF_USDA=38.235
NC_035090.1	74700714	.	T	C	.	.	MAF_INRAE=41.139;MAF_USDA=21.176
NC_035090.1	74700734	.	G	A	.	.	MAF_INRAE=41.772;MAF_USDA=20.588
NC_035090.1	74700740	.	A	C	.	.	MAF_INRAE=18.354;MAF_USDA=30.588
NC_035090.1	74700774	.	T	C	.	.	MAF_USDA=2.083
NC_035090.1	74700779	.	G	A	.	.	MAF_INRAE=5.263
NC_035090.1	74700794	.	G	T	.	.	MAF_INRAE=32.911;MAF_USDA=6.471
NC_035090.1	74700803	.	G	A	.	.	MAF_USDA=5.738
NC_035090.1	74700843	.	C	A	.	.	MAF_USDA=2.459
NC_035090.1	74700899	.	C	T	.	.	MAF_INRAE=21.667;MAF_USDA=2.083
NC_035090.1	74700942	.	A	G	.	.	MAF_INRAE=18.354;MAF_USDA=29.412
NC_035090.1	74700952	.	G	T	.	.	MAF_INRAE=5.833;MAF_USDA=5.294
NC_035090.1	74700979	.	T	C	.	.	MAF_INRAE=18.354;MAF_USDA=25.0
NC_035090.1	74701020	.	C	G	.	.	MAF_INRAE=41.139;MAF_USDA=20.0
NC_035090.1	74701029	.	C	A	.	.	MAF_USDA=1.639
NC_035090.1	74701046	.	C	A	.	.	MAF_USDA=11.475
NC_035090.1	74701048	.	T	A	.	.	MAF_INRAE=18.354;MAF_USDA=37.059
NC_035090.1	74701079	.	C	A	.	.	MAF_INRAE=15.19;MAF_USDA=14.754
NC_035090.1	74701084	.	A	T	.	.	MAF_INRAE=15.19;MAF_USDA=14.754
NC_035090.1	74701097	.	G	A	.	.	MAF_INRAE=18.354;MAF_USDA=37.059
NC_035090.1	74701122	.	G	T	.	.	MAF_INRAE=15.823;MAF_USDA=14.754
NC_035090.1	74701132	.	T	C	.	.	MAF_INRAE=20.886;MAF_USDA=14.754
NC_035090.1	74701169	.	T	C	.	.	MAF_INRAE=40.506;MAF_USDA=20.588
NC_035090.1	74701215	.	T	C	.	.	MAF_USDA=12.295
NC_035090.1	74701217	.	T	C	.	.	MAF_USDA=13.115
NC_035090.1	74701220	.	A	G	.	.	MAF_INRAE=18.354;MAF_USDA=29.412
NC_035090.1	74701234	.	G	A	.	.	MAF_INRAE=2.5;MAF_USDA=7.377
NC_035090.1	74701280	.	C	T	.	.	MAF_USDA=2.083
NC_035090.1	74701302	.	T	C	.	.	MAF_INRAE=11.667
NC_035090.1	74701303	.	G	A	.	.	MAF_USDA=10.417
NC_035090.1	74701319	.	G	A	.	.	MAF_INRAE=3.797;MAF_USDA=3.279
NC_035090.1	74701335	.	T	C	.	.	MAF_INRAE=17.5
NC_035090.1	74701339	.	T	G	.	.	MAF_INRAE=11.667
NC_035090.1	74701387	.	C	T	.	.	MAF_USDA=2.459
NC_035090.1	74701428	.	C	A	.	.	MAF_USDA=4.167
NC_035090.1	74701441	.	A	C	.	.	MAF_USDA=41.667
NC_035090.1	74701464	.	G	A	.	.	MAF_USDA=45.833
NC_035090.1	74701481	.	T	A	.	.	MAF_USDA=41.667
NC_035090.1	74701488	.	A	T	.	.	MAF_USDA=12.295
NC_035090.1	74701493	.	C	A	.	.	MAF_USDA=13.934
NC_035090.1	74701507	.	A	G	.	.	MAF_USDA=13.934
NC_035090.1	74701510	.	A	T	.	.	MAF_USDA=9.016
NC_035090.1	74701511	.	T	C	.	.	MAF_INRAE=10.833;MAF_USDA=35.882
NC_035090.1	74701578	.	G	T	.	.	MAF_USDA=12.5
NC_035090.1	74701640	.	C	T	.	.	MAF_USDA=14.706
NC_035090.1	74701643	.	A	C	.	.	MAF_USDA=12.941
NC_035090.1	74701665	.	T	A	.	.	MAF_USDA=4.098
NC_035090.1	74701694	.	A	G	.	.	MAF_USDA=8.197
NC_035090.1	74701793	.	G	A	.	.	MAF_INRAE=18.354
NC_035090.1	74701802	.	C	A	.	.	MAF_USDA=1.667
NC_035090.1	74701816	.	T	A	.	.	MAF_USDA=2.083
NC_035090.1	74701818	.	A	G	.	.	MAF_INRAE=16.456
NC_035090.1	74701825	.	T	G	.	.	MAF_INRAE=18.354;MAF_USDA=36.905
NC_035090.1	74701826	.	A	T	.	.	MAF_INRAE=10.833;MAF_USDA=36.905
NC_035090.1	74701838	.	A	G	.	.	MAF_INRAE=3.333;MAF_USDA=8.929
NC_035090.1	74701896	.	G	A	.	.	MAF_INRAE=40.506;MAF_USDA=25.595
NC_035090.1	74701913	.	A	T	.	.	MAF_INRAE=18.354;MAF_USDA=30.952
NC_035090.1	74701916	.	C	T	.	.	MAF_USDA=1.667
NC_035090.1	74701922	.	G	A	.	.	MAF_USDA=2.5
NC_035090.1	74701951	.	G	T	.	.	MAF_USDA=5.0
NC_035090.1	74702046	.	C	A	.	.	MAF_USDA=5.833
NC_035090.1	74702096	.	A	C	.	.	MAF_USDA=3.279
NC_035090.1	74702115	.	G	T	.	.	MAF_USDA=2.459
NC_035090.1	74702127	.	A	C	.	.	MAF_USDA=4.918
NC_035090.1	74702128	.	T	A	.	.	MAF_INRAE=41.139;MAF_USDA=20.0
NC_035090.1	74702129	.	G	T	.	.	MAF_INRAE=49.167;MAF_USDA=20.588
NC_035090.1	74702136	.	A	G	.	.	MAF_INRAE=41.139;MAF_USDA=32.353
NC_035090.1	74702139	.	C	A	.	.	MAF_INRAE=49.167;MAF_USDA=34.118
NC_035090.1	74702158	.	T	A	.	.	MAF_USDA=2.459
NC_035090.1	74702232	.	G	T	.	.	MAF_INRAE=41.139;MAF_USDA=8.333
NC_035090.1	74702270	.	T	G	.	.	MAF_INRAE=15.789;MAF_USDA=21.084
NC_035090.1	74702310	.	C	T	.	.	MAF_USDA=5.932
NC_035090.1	74702317	.	C	T	.	.	MAF_USDA=4.167
NC_035090.1	74702328	.	A	T	.	.	MAF_INRAE=15.789;MAF_USDA=29.762
NC_035090.1	74702346	.	T	C	.	.	MAF_USDA=2.083
NC_035090.1	74702352	.	C	A	.	.	MAF_INRAE=18.354;MAF_USDA=29.167
NC_035090.1	74702366	.	G	A	.	.	MAF_USDA=2.083
NC_035090.1	74702395	.	T	G	.	.	MAF_USDA=13.934
NC_035090.1	74702400	.	T	C	.	.	MAF_USDA=2.459
NC_035090.1	74702500	.	G	C	.	.	MAF_INRAE=18.354;MAF_USDA=34.706
NC_035090.1	74702572	.	T	A	.	.	MAF_INRAE=39.241;MAF_USDA=35.294
NC_035090.1	74702573	.	T	A	.	.	MAF_INRAE=41.139;MAF_USDA=25.294
NC_035090.1	74702601	.	T	C	.	.	MAF_USDA=29.167
NC_035090.1	74702617	.	C	T	.	.	MAF_USDA=3.279
NC_035090.1	74702651	.	T	C	.	.	MAF_INRAE=12.5;MAF_USDA=25.882
NC_035090.1	74702665	.	C	T	.	.	MAF_USDA=4.098
NC_035090.1	74702666	.	G	A	.	.	MAF_USDA=4.098
NC_035090.1	74702672	.	A	T	.	.	MAF_INRAE=41.139;MAF_USDA=9.836
NC_035090.1	74702684	.	G	A	.	.	MAF_USDA=3.279
NC_035090.1	74702713	.	C	T	.	.	MAF_USDA=2.459
NC_035090.1	74702728	.	G	A	.	.	MAF_INRAE=20.253
NC_035090.1	74702743	.	G	A	.	.	MAF_USDA=5.738
NC_035090.1	74702748	.	A	G	.	.	MAF_USDA=15.882
NC_035090.1	74702762	.	A	G	.	.	MAF_USDA=15.882
NC_035090.1	74702765	.	G	T	.	.	MAF_USDA=15.882
NC_035090.1	74702780	.	A	G	.	.	MAF_USDA=4.098
NC_035090.1	74702801	.	G	A	.	.	MAF_INRAE=42.105;MAF_USDA=38.235
NC_035090.1	74702808	.	C	T	.	.	MAF_INRAE=21.053;MAF_USDA=21.765
NC_035090.1	74702820	.	T	C	.	.	MAF_USDA=3.279
NC_035090.1	74702829	.	G	T	.	.	MAF_USDA=3.279
NC_035090.1	74702844	.	G	T	.	.	MAF_USDA=4.098
NC_035090.1	74702858	.	A	G	.	.	MAF_INRAE=42.105;MAF_USDA=33.529
NC_035090.1	74702861	.	G	T	.	.	MAF_USDA=3.279
NC_035090.1	74702863	.	C	T	.	.	MAF_USDA=2.459
NC_035090.1	74702903	.	C	A	.	.	MAF_USDA=2.083
NC_035090.1	74702920	.	G	T	.	.	MAF_USDA=2.459
NC_035090.1	74702955	.	A	G	.	.	MAF_USDA=43.75
NC_035090.1	74702971	.	C	T	.	.	MAF_USDA=41.667
NC_035090.1	74702978	.	A	G	.	.	MAF_USDA=45.833
NC_035090.1	74703108	.	C	G	.	.	MAF_USDA=41.667
NC_035090.1	74703302	.	T	C	.	.	MAF_USDA=29.167
NC_035090.1	74703320	.	T	C	.	.	MAF_USDA=1.667
NC_035090.1	74703326	.	C	A	.	.	MAF_USDA=10.833
NC_035090.1	74703328	.	G	T	.	.	MAF_USDA=11.667
NC_035090.1	74703350	.	C	A	.	.	MAF_INRAE=21.053;MAF_USDA=5.952
NC_035090.1	74703389	.	T	C	.	.	MAF_USDA=3.049
NC_035090.1	74703412	.	C	T	.	.	MAF_INRAE=39.873;MAF_USDA=35.714
NC_035090.1	74703418	.	G	A	.	.	MAF_USDA=1.667
NC_035090.1	74703462	.	G	T	.	.	MAF_USDA=2.5
NC_035090.1	74703543	.	C	T	.	.	MAF_INRAE=15.19;MAF_USDA=13.333
NC_035090.1	74703627	.	C	T	.	.	MAF_INRAE=12.658;MAF_USDA=9.412
NC_035090.1	74703633	.	G	A	.	.	MAF_INRAE=5.263
NC_035090.1	74703639	.	T	C,A	.	.	MAF_INRAE=39.873;MAF_USDA=26.471
NC_035090.1	74703648	.	C	T	.	.	MAF_INRAE=3.333
NC_035090.1	74703651	.	A	G	.	.	MAF_INRAE=39.873;MAF_USDA=26.471
NC_035090.1	74703654	.	T	A	.	.	MAF_INRAE=3.333
NC_035090.1	74703658	.	G	A	.	.	MAF_INRAE=4.167
NC_035090.1	74703665	.	C	A	.	.	MAF_INRAE=4.167
NC_035090.1	74703677	.	T	C	.	.	MAF_INRAE=4.167
NC_035090.1	74703678	.	C	A	.	.	MAF_INRAE=1.667
NC_035090.1	74703687	.	T	C	.	.	MAF_INRAE=41.139;MAF_USDA=47.917
NC_035090.1	74703693	.	G	A	.	.	MAF_INRAE=4.167;MAF_USDA=13.934
NC_035090.1	74703731	.	C	T	.	.	MAF_INRAE=15.0;MAF_USDA=15.574
NC_035090.1	74703732	.	T	C	.	.	MAF_INRAE=20.833;MAF_USDA=31.176
NC_035090.1	74703733	.	G	A	.	.	MAF_INRAE=15.833;MAF_USDA=14.754
NC_035090.1	74703742	.	GCT	GCC	.	.	MAF_USDA=20.833
NC_035090.1	74703754	.	A	G	.	.	MAF_INRAE=15.0;MAF_USDA=18.824
NC_035090.1	74703766	.	T	C	.	.	MAF_INRAE=30.0
NC_035090.1	74703767	.	G	A	.	.	MAF_INRAE=16.667;MAF_USDA=20.833
NC_035090.1	74703774	.	G	C	.	.	MAF_INRAE=5.833
NC_035090.1	74703789	.	G	A	.	.	MAF_INRAE=16.667
NC_035090.1	74703791	.	G	T	.	.	MAF_INRAE=4.167
NC_035090.1	74703792	.	C	A	.	.	MAF_INRAE=4.167
NC_035090.1	74703794	.	G	A	.	.	MAF_INRAE=15.0;MAF_USDA=11.475
NC_035090.1	74703797	.	G	A	.	.	MAF_INRAE=4.167;MAF_USDA=6.557
NC_035090.1	74703820	.	A	T	.	.	MAF_INRAE=9.167
NC_035090.1	74703828	.	G	T	.	.	MAF_INRAE=5.0
NC_035090.1	74703832	.	A	T	.	.	MAF_INRAE=1.667
NC_035090.1	74703833	.	C	T	.	.	MAF_INRAE=1.667
NC_035090.1	74703857	.	G	A	.	.	MAF_INRAE=6.667
NC_035090.1	74703872	.	C	A	.	.	MAF_INRAE=44.167;MAF_USDA=37.5
NC_035090.1	74703879	.	T	C	.	.	MAF_INRAE=11.667
NC_035090.1	74703893	.	TGTTTATAAATATTCCTGC	TGTTTATAAATATTCCTGA	.	.	MAF_USDA=39.583
NC_035090.1	74703911	.	C	A	.	.	MAF_INRAE=39.873
NC_035090.1	74703939	.	G	A	.	.	MAF_USDA=12.295
NC_035090.1	74703943	.	G	A	.	.	MAF_USDA=4.918
NC_035090.1	74703944	.	C	T	.	.	MAF_USDA=29.412
NC_035090.1	74703955	.	G	A	.	.	MAF_USDA=9.836
NC_035090.1	74703985	.	T	G	.	.	MAF_INRAE=6.667;MAF_USDA=45.833
NC_035090.1	74703987	.	C	T	.	.	MAF_USDA=6.557
NC_035090.1	74703990	.	T	A	.	.	MAF_USDA=8.197
NC_035090.1	74703991	.	A	T	.	.	MAF_INRAE=4.167;MAF_USDA=13.115
NC_035090.1	74704007	.	T	C	.	.	MAF_INRAE=6.667;MAF_USDA=13.934
NC_035090.1	74704019	.	A	G	.	.	MAF_INRAE=7.5
NC_035090.1	74704023	.	G	T	.	.	MAF_INRAE=7.5
NC_035090.1	74704042	.	C	T	.	.	MAF_INRAE=8.333
NC_035090.1	74704046	.	A	C	.	.	MAF_INRAE=2.632
NC_035090.1	74704052	.	G	A	.	.	MAF_USDA=4.167
NC_035090.1	74704073	.	T	C	.	.	MAF_INRAE=6.667
NC_035090.1	74704089	.	T	A	.	.	MAF_INRAE=7.5
NC_035090.1	74704099	.	A	T	.	.	MAF_INRAE=7.5
NC_035090.1	74704107	.	A	G	.	.	MAF_INRAE=15.0
NC_035090.1	74704128	.	A	G	.	.	MAF_INRAE=3.333
NC_035090.1	74704131	.	T	G	.	.	MAF_INRAE=7.5
NC_035090.1	74704132	.	A	T	.	.	MAF_INRAE=1.667
NC_035090.1	74704135	.	A	C	.	.	MAF_INRAE=7.5;MAF_USDA=27.083
NC_035090.1	74704144	.	A	T	.	.	MAF_INRAE=1.667;MAF_USDA=8.197
NC_035090.1	74704157	.	C	T	.	.	MAF_USDA=8.197
NC_035090.1	74704173	.	G	A	.	.	MAF_USDA=5.738
NC_035090.1	74704177	.	A	C	.	.	MAF_USDA=9.836
NC_035090.1	74704213	.	A	C	.	.	MAF_INRAE=5.0
NC_035090.1	74704216	.	C	G	.	.	MAF_INRAE=5.0
NC_035090.1	74704222	.	T	G	.	.	MAF_INRAE=2.5
NC_035090.1	74704230	.	T	G	.	.	MAF_INRAE=40.506;MAF_USDA=30.0
NC_035090.1	74704235	.	C	G	.	.	MAF_INRAE=40.506;MAF_USDA=35.294
NC_035090.1	74704251	.	G	A	.	.	MAF_INRAE=16.456;MAF_USDA=1.176
NC_035090.1	74704275	.	T	C	.	.	MAF_INRAE=1.667
NC_035090.1	74704337	.	C	G	.	.	MAF_INRAE=21.519;MAF_USDA=2.459
NC_035090.1	74704391	.	G	A	.	.	MAF_INRAE=39.873;MAF_USDA=35.882
NC_035090.1	74704404	.	A	G	.	.	MAF_INRAE=39.873;MAF_USDA=37.059
NC_035090.1	74704423	.	G	A	.	.	MAF_INRAE=21.053;MAF_USDA=5.882
NC_035090.1	74704536	.	A	C	.	.	MAF_USDA=2.083
NC_035090.1	74704537	.	T	C	.	.	MAF_USDA=1.639
NC_035090.1	74704664	.	C	T	.	.	MAF_USDA=7.759
NC_035090.1	74704717	.	C	T	.	.	MAF_USDA=2.542
NC_035090.1	74704762	.	C	T	.	.	MAF_USDA=2.542
NC_035090.1	74704776	.	C	T	.	.	MAF_USDA=28.814
NC_035090.1	74704802	.	A	C	.	.	MAF_USDA=1.695
NC_035090.1	74704806	.	T	A	.	.	MAF_USDA=1.695
NC_035090.1	74704833	.	G	T	.	.	MAF_USDA=47.458
NC_035090.1	74704852	.	T	G	.	.	MAF_USDA=2.542
NC_035090.1	74704867	.	G	A	.	.	MAF_USDA=5.085
NC_035090.1	74704875	.	C	T	.	.	MAF_USDA=3.39
NC_035090.1	74704878	.	C	T	.	.	MAF_USDA=5.085
NC_035090.1	74704881	.	C	T	.	.	MAF_USDA=5.085
NC_035090.1	74704883	.	T	A	.	.	MAF_USDA=2.542
NC_035090.1	74704884	.	T	C	.	.	MAF_USDA=3.39
NC_035090.1	74704896	.	C	T	.	.	MAF_USDA=3.39
NC_035090.1	74704897	.	G	A	.	.	MAF_USDA=3.39
NC_035090.1	74704898	.	C	T	.	.	MAF_USDA=31.356
NC_035090.1	74704899	.	A	T	.	.	MAF_USDA=5.932
NC_035090.1	74704909	.	C	G	.	.	MAF_USDA=13.559
NC_035090.1	74704981	.	A	T	.	.	MAF_USDA=5.085
NC_035090.1	74705006	.	C	G	.	.	MAF_USDA=4.237
NC_035090.1	74705021	.	G	T	.	.	MAF_USDA=2.542
NC_035090.1	74705057	.	G	A	.	.	MAF_USDA=47.458
NC_035090.1	74705103	.	T	A	.	.	MAF_USDA=38.136
NC_035090.1	74705121	.	C	G	.	.	MAF_USDA=31.034
NC_035090.1	74705144	.	C	T	.	.	MAF_USDA=41.525
NC_035090.1	74705248	.	C	G	.	.	MAF_USDA=2.459
NC_035090.1	74705384	.	G	A	.	.	MAF_USDA=47.458
NC_035090.1	74705483	.	G	A	.	.	MAF_USDA=5.422
NC_035090.1	74705539	.	A	T	.	.	MAF_USDA=3.529
NC_035090.1	74705574	.	C	T	.	.	MAF_USDA=1.639
NC_035090.1	74705622	.	C	T	.	.	MAF_INRAE=18.354
NC_035090.1	74705637	.	G	A	.	.	MAF_INRAE=18.354;MAF_USDA=42.353
NC_035090.1	74705643	.	C	T	.	.	MAF_INRAE=5.833;MAF_USDA=12.5
NC_035090.1	74705651	.	C	A	.	.	MAF_INRAE=32.911;MAF_USDA=6.471
NC_035090.1	74705666	.	C	T	.	.	MAF_INRAE=12.658;MAF_USDA=20.588
NC_035090.1	74705667	.	T	C	.	.	MAF_INRAE=10.0;MAF_USDA=20.588
NC_035090.1	74705671	.	T	C	.	.	MAF_INRAE=10.833;MAF_USDA=37.059
NC_035090.1	74705709	.	T	A	.	.	MAF_INRAE=9.494;MAF_USDA=20.833
NC_035090.1	74705762	.	G	A	.	.	MAF_USDA=10.417
NC_035090.1	74705807	.	G	A	.	.	MAF_USDA=1.639
NC_035090.1	74705811	.	G	A	.	.	MAF_USDA=4.918
NC_035090.1	74705855	.	T	G	.	.	MAF_USDA=17.059
NC_035090.1	74705872	.	A	G	.	.	MAF_INRAE=5.0
NC_035090.1	74705876	.	T	G	.	.	MAF_INRAE=4.167;MAF_USDA=7.377
NC_035090.1	74705886	.	A	C	.	.	MAF_INRAE=3.333;MAF_USDA=15.574
NC_035090.1	74705909	.	A	G	.	.	MAF_INRAE=1.667;MAF_USDA=17.647
NC_035090.1	74705922	.	T	C	.	.	MAF_INRAE=1.667;MAF_USDA=10.656
NC_035090.1	74705924	.	C	T	.	.	MAF_USDA=3.279
NC_035090.1	74705942	.	G	A	.	.	MAF_USDA=5.738
NC_035090.1	74705965	.	C	T	.	.	MAF_USDA=10.656
NC_035090.1	74706000	.	C	T	.	.	MAF_USDA=9.836
NC_035090.1	74706004	.	A	G	.	.	MAF_USDA=16.471
NC_035090.1	74706014	.	A	G	.	.	MAF_INRAE=27.5;MAF_USDA=6.471
NC_035090.1	74706018	.	C	G	.	.	MAF_INRAE=13.924;MAF_USDA=25.41
NC_035090.1	74706036	.	T	C	.	.	MAF_USDA=18.033
NC_035090.1	74706050	.	C	T	.	.	MAF_INRAE=10.127;MAF_USDA=18.852
NC_035090.1	74706068	.	C	A	.	.	MAF_USDA=9.836
NC_035090.1	74706069	.	G	A	.	.	MAF_USDA=17.059
NC_035090.1	74706078	.	C	T	.	.	MAF_USDA=2.083
NC_035090.1	74706121	.	G	A	.	.	MAF_INRAE=2.5
NC_035090.1	74706149	.	A	T	.	.	MAF_USDA=3.279
NC_035090.1	74706167	.	G	C	.	.	MAF_USDA=2.459
NC_035090.1	74706181	.	C	T	.	.	MAF_INRAE=40.506;MAF_USDA=32.353
NC_035090.1	74706191	.	G	T	.	.	MAF_USDA=2.083
NC_035090.1	74706208	.	G	A	.	.	MAF_INRAE=41.139;MAF_USDA=21.176
NC_035090.1	74706213	.	T	A	.	.	MAF_INRAE=2.5
NC_035090.1	74706215	.	C	T	.	.	MAF_INRAE=41.139;MAF_USDA=21.176
NC_035090.1	74706305	.	G	A	.	.	MAF_INRAE=25.316;MAF_USDA=8.333
NC_035090.1	74706354	.	G	A	.	.	MAF_USDA=2.083
NC_035090.1	74706366	.	C	T	.	.	MAF_USDA=4.918
NC_035090.1	74706618	.	G	T	.	.	MAF_INRAE=10.759
NC_035090.1	74706639	.	G	A	.	.	MAF_USDA=3.333
NC_035090.1	74706709	.	C	T	.	.	MAF_USDA=6.557
NC_035090.1	74706716	.	C	T	.	.	MAF_INRAE=7.895
NC_035090.1	74706739	.	C	T	.	.	MAF_INRAE=12.5;MAF_USDA=21.311
NC_035090.1	74706745	.	C	T	.	.	MAF_USDA=16.667
NC_035090.1	74706752	.	G	A	.	.	MAF_USDA=3.279
NC_035090.1	74706753	.	A	G	.	.	MAF_USDA=12.5
NC_035090.1	74706761	.	C	G	.	.	MAF_USDA=14.583
NC_035090.1	74706804	.	C	T	.	.	MAF_INRAE=7.895
NC_035090.1	74706938	.	G	A	.	.	MAF_USDA=2.083
NC_035090.1	74706956	.	C	T	.	.	MAF_USDA=5.0
NC_035090.1	74707051	.	T	A	.	.	MAF_USDA=2.459
NC_035090.1	74707062	.	C	T	.	.	MAF_USDA=1.639
NC_035090.1	74707109	.	T	C	.	.	MAF_INRAE=3.165;MAF_USDA=2.459
NC_035090.1	74707267	.	C	T	.	.	MAF_USDA=31.25
NC_035090.1	74707316	.	T	C	.	.	MAF_INRAE=2.632
NC_035090.1	74708827	.	A	G	.	.	MAF_USDA=12.5
NC_035090.1	74708852	.	C	A	.	.	MAF_USDA=33.333
NC_035090.1	74708871	.	G	A	.	.	MAF_USDA=4.918
NC_035090.1	74708884	.	C	A	.	.	MAF_USDA=14.583
NC_035090.1	74708946	.	A	T	.	.	MAF_USDA=1.639
NC_035090.1	74709039	.	A	T	.	.	MAF_USDA=5.738
NC_035090.1	74709042	.	A	T	.	.	MAF_USDA=1.639
NC_035090.1	74709043	.	T	A	.	.	MAF_USDA=2.459
NC_035090.1	74709047	.	C	A	.	.	MAF_USDA=3.279
NC_035090.1	74709050	.	A	C	.	.	MAF_INRAE=39.873;MAF_USDA=45.294
NC_035090.1	74709076	.	C	T	.	.	MAF_INRAE=21.053;MAF_USDA=10.588
NC_035090.1	74709090	.	A	C	.	.	MAF_INRAE=35.443;MAF_USDA=15.882
NC_035090.1	74709104	.	A	G	.	.	MAF_INRAE=8.333;MAF_USDA=11.176
NC_035090.1	74709106	.	A	G	.	.	MAF_INRAE=34.177;MAF_USDA=43.529
NC_035090.1	74709151	.	T	A	.	.	MAF_INRAE=15.823;MAF_USDA=19.412
NC_035090.1	74709155	.	A	G	.	.	MAF_INRAE=7.5
NC_035090.1	74709161	.	C	T	.	.	MAF_INRAE=5.833;MAF_USDA=5.294
NC_035090.1	74709165	.	G	A	.	.	MAF_INRAE=5.833;MAF_USDA=4.706
NC_035090.1	74709192	.	T	A	.	.	MAF_USDA=4.098
NC_035090.1	74709367	.	G	A	.	.	MAF_INRAE=29.747;MAF_USDA=35.294
NC_035090.1	74709376	.	T	C	.	.	MAF_USDA=1.639
NC_035090.1	74709420	.	C	A	.	.	MAF_INRAE=21.053;MAF_USDA=5.294
NC_035090.1	74709446	.	G	A	.	.	MAF_USDA=3.279
NC_035090.1	74709474	.	G	A	.	.	MAF_USDA=1.639
NC_035090.1	74709483	.	G	A	.	.	MAF_USDA=10.417
NC_035090.1	74709532	.	A	G	.	.	MAF_INRAE=21.053;MAF_USDA=25.294
NC_035090.1	74709545	.	C	A	.	.	MAF_USDA=3.279
NC_035090.1	74709574	.	G	T	.	.	MAF_USDA=6.25
NC_035090.1	74709603	.	C	G	.	.	MAF_USDA=10.119
NC_035090.1	74712543	.	C	A	.	.	MAF_INRAE=21.053
NC_035090.1	74712583	.	G	T	.	.	MAF_USDA=41.667
NC_035090.1	74712592	.	T	C	.	.	MAF_INRAE=15.789
NC_035090.1	74712602	.	C	T	.	.	MAF_USDA=41.667
NC_035090.1	74712606	.	G	T	.	.	MAF_USDA=7.377
NC_035090.1	74712609	.	C	T	.	.	MAF_USDA=41.667
NC_035090.1	74712621	.	G	A	.	.	MAF_USDA=7.647
NC_035090.1	74712625	.	C	T	.	.	MAF_USDA=4.098
NC_035090.1	74712629	.	G	T	.	.	MAF_USDA=8.197
NC_035090.1	74712632	.	C	T	.	.	MAF_USDA=4.098
NC_035090.1	74712640	.	C	A	.	.	MAF_USDA=17.647
NC_035090.1	74712652	.	G	T	.	.	MAF_USDA=8.197
NC_035090.1	74712679	.	G	T	.	.	MAF_USDA=2.459
NC_035090.1	74712707	.	G	A	.	.	MAF_USDA=1.639
NC_035090.1	74712758	.	T	G	.	.	MAF_INRAE=21.053;MAF_USDA=10.588
NC_035090.1	74712920	.	A	C	.	.	MAF_USDA=10.417
NC_035090.1	74712921	.	T	C	.	.	MAF_USDA=10.417
NC_035090.1	74712936	.	T	G	.	.	MAF_USDA=6.25
NC_035090.1	74712939	.	A	C	.	.	MAF_USDA=10.417
NC_035090.1	74712951	.	A	G	.	.	MAF_USDA=37.5
NC_035090.1	74715359	.	T	G	.	.	MAF_USDA=4.918
NC_035090.1	74715401	.	T	A	.	.	MAF_INRAE=3.165;MAF_USDA=2.941
NC_035090.1	74715472	.	C	T	.	.	MAF_INRAE=21.053;MAF_USDA=19.412
NC_035090.1	74715531	.	C	G	.	.	MAF_INRAE=21.053;MAF_USDA=18.824
NC_035090.1	74715537	.	C	T	.	.	MAF_USDA=7.059
NC_035090.1	74715557	.	A	G	.	.	MAF_INRAE=18.987;MAF_USDA=4.118
NC_035090.1	74715573	.	T	G	.	.	MAF_INRAE=10.759;MAF_USDA=12.353
NC_035090.1	74715586	.	A	C	.	.	MAF_INRAE=3.165;MAF_USDA=4.167
NC_035090.1	74715596	.	G	T	.	.	MAF_INRAE=3.165;MAF_USDA=4.167
NC_035090.1	74715708	.	T	A	.	.	MAF_INRAE=21.053;MAF_USDA=17.647
NC_035090.1	74715715	.	C	A	.	.	MAF_INRAE=21.053;MAF_USDA=7.647
NC_035090.1	74715736	.	G	A	.	.	MAF_INRAE=21.053;MAF_USDA=17.647
NC_035090.1	74715746	.	A	G	.	.	MAF_INRAE=21.053;MAF_USDA=17.647
NC_035090.1	74715748	.	T	C	.	.	MAF_INRAE=32.911;MAF_USDA=2.083
NC_035090.1	74715756	.	A	C	.	.	MAF_INRAE=21.053;MAF_USDA=18.824
NC_035090.1	74715801	.	C	A	.	.	MAF_INRAE=31.646;MAF_USDA=19.412
NC_035090.1	74715803	.	T	C	.	.	MAF_INRAE=2.5
NC_035090.1	74715832	.	T	C	.	.	MAF_INRAE=32.278;MAF_USDA=30.588
NC_035090.1	74715840	.	C	A	.	.	MAF_USDA=11.176
NC_035090.1	74715866	.	A	T	.	.	MAF_USDA=1.667
NC_035090.1	74715884	.	G	A	.	.	MAF_INRAE=2.5;MAF_USDA=16.667
NC_035090.1	74715915	.	T	C	.	.	MAF_INRAE=5.0;MAF_USDA=5.294
NC_035090.1	74715918	.	C	A	.	.	MAF_INRAE=35.443;MAF_USDA=35.294
NC_035090.1	74715973	.	T	G	.	.	MAF_INRAE=10.526;MAF_USDA=25.0
NC_035090.1	74716047	.	C	A	.	.	MAF_USDA=6.471
NC_035090.1	74716118	.	C	T	.	.	MAF_INRAE=32.278;MAF_USDA=31.765
NC_035090.1	74716156	.	T	A	.	.	MAF_USDA=11.31
NC_035090.1	74716186	.	A	G	.	.	MAF_INRAE=35.0;MAF_USDA=16.071
NC_035090.1	74716192	.	A	G	.	.	MAF_INRAE=2.5
NC_035090.1	74716212	.	C	G	.	.	MAF_INRAE=2.5
NC_035090.1	74720562	.	A	G	.	.	MAF_USDA=4.098
NC_035090.1	74720597	.	A	C	.	.	MAF_USDA=7.059
NC_035090.1	74720627	.	C	A	.	.	MAF_USDA=12.5
NC_035090.1	74720691	.	C	T	.	.	MAF_USDA=1.639
NC_035090.1	74720775	.	G	A	.	.	MAF_USDA=2.459
NC_035090.1	74720909	.	C	A	.	.	MAF_USDA=4.098
NC_035090.1	74721181	.	C	T	.	.	MAF_USDA=2.5
NC_035090.1	74721210	.	A	C	.	.	MAF_USDA=9.412
NC_035090.1	74721224	.	G	A	.	.	MAF_USDA=4.098
NC_035090.1	74721258	.	T	C	.	.	MAF_USDA=4.098
NC_035090.1	74721292	.	C	A	.	.	MAF_INRAE=5.833;MAF_USDA=5.882
NC_035090.1	74721295	.	A	T	.	.	MAF_INRAE=36.667;MAF_USDA=23.529
NC_035090.1	74721371	.	C	A	.	.	MAF_INRAE=20.0
NC_035090.1	74721431	.	G	T	.	.	MAF_INRAE=3.333
NC_035090.1	74721434	.	G	A	.	.	MAF_INRAE=32.5
NC_035090.1	74721445	.	T	G	.	.	MAF_INRAE=29.167
NC_035090.1	74721470	.	G	A	.	.	MAF_INRAE=40.833
NC_035090.1	74721482	.	C	A	.	.	MAF_INRAE=11.667
NC_035090.1	74721512	.	A	G	.	.	MAF_INRAE=2.5
NC_035090.1	74721514	.	A	G	.	.	MAF_INRAE=3.333
NC_035090.1	74721615	.	A	T	.	.	MAF_USDA=5.738
NC_035090.1	74721818	.	G	A	.	.	MAF_INRAE=36.076;MAF_USDA=28.235
NC_035090.1	74721829	.	A	G	.	.	MAF_USDA=3.279
NC_035090.1	74721878	.	A	C	.	.	MAF_INRAE=36.842;MAF_USDA=24.706
NC_035090.1	74721915	.	G	C	.	.	MAF_USDA=10.417
NC_035090.1	74721923	.	G	A	.	.	MAF_USDA=12.941
NC_035090.1	74721999	.	T	A	.	.	MAF_USDA=2.459
NC_035090.1	74722036	.	G	A	.	.	MAF_USDA=4.918
NC_035090.1	74722069	.	G	T	.	.	MAF_USDA=4.918
NC_035090.1	74722092	.	T	G	.	.	MAF_USDA=2.459
NC_035090.1	74722095	.	C	G	.	.	MAF_INRAE=26.667;MAF_USDA=21.176
NC_035090.1	74722104	.	A	T	.	.	MAF_USDA=1.639
NC_035090.1	74722193	.	G	T	.	.	MAF_USDA=7.059
NC_035090.1	74722406	.	G	A	.	.	MAF_USDA=28.571
NC_035090.1	74722456	.	T	G	.	.	MAF_USDA=14.583
NC_035090.1	74722612	.	A	C	.	.	MAF_USDA=12.5
NC_035090.1	74722828	.	T	A	.	.	MAF_USDA=19.412
NC_035090.1	74722912	.	T	A	.	.	MAF_INRAE=3.165;MAF_USDA=7.059
NC_035090.1	74722959	.	T	C	.	.	MAF_INRAE=10.759;MAF_USDA=16.667
NC_035090.1	74722980	.	G	A	.	.	MAF_USDA=1.667
NC_035090.1	74722984	.	G	T	.	.	MAF_USDA=5.0
NC_035090.1	74723010	.	T	A	.	.	MAF_USDA=4.237
NC_035090.1	74723016	.	G	A	.	.	MAF_INRAE=41.772;MAF_USDA=47.917
NC_035090.1	74723070	.	A	T	.	.	MAF_INRAE=3.165;MAF_USDA=2.353
NC_035090.1	74724049	.	C	T	.	.	MAF_USDA=10.417
NC_035090.1	74724067	.	C	A	.	.	MAF_USDA=31.25
NC_035090.1	74724105	.	G	A	.	.	MAF_USDA=6.25
NC_035090.1	74724120	.	G	A	.	.	MAF_USDA=6.25
NC_035090.1	74724301	.	G	A	.	.	MAF_USDA=3.279
NC_035090.1	74724374	.	G	C	.	.	MAF_USDA=1.639
NC_035090.1	74724375	.	T	C	.	.	MAF_INRAE=21.053;MAF_USDA=10.588
NC_035090.1	74724392	.	A	T	.	.	MAF_INRAE=9.494;MAF_USDA=7.647
NC_035090.1	74724393	.	A	T	.	.	MAF_INRAE=7.5;MAF_USDA=8.824
NC_035090.1	74724400	.	C	T	.	.	MAF_INRAE=32.278;MAF_USDA=32.941
NC_035090.1	74724416	.	T	A	.	.	MAF_INRAE=36.667;MAF_USDA=14.706
NC_035090.1	74724523	.	A	T	.	.	MAF_USDA=4.098
NC_035090.1	74724550	.	A	T	.	.	MAF_INRAE=21.053;MAF_USDA=11.176
NC_035090.1	74724594	.	T	G	.	.	MAF_USDA=13.115
NC_035090.1	74724639	.	T	G	.	.	MAF_INRAE=21.053;MAF_USDA=12.941
NC_035090.1	74724642	.	G	T	.	.	MAF_INRAE=2.5
NC_035090.1	74724644	.	A	C	.	.	MAF_INRAE=2.5
NC_035090.1	74724677	.	T	C	.	.	MAF_USDA=3.279
NC_035090.1	74724745	.	T	C	.	.	MAF_INRAE=30.833;MAF_USDA=14.118
NC_035090.1	74724821	.	A	G	.	.	MAF_INRAE=31.646;MAF_USDA=24.706
NC_035090.1	74724859	.	A	G	.	.	MAF_USDA=5.738
NC_035090.1	74725048	.	T	G	.	.	MAF_INRAE=37.342;MAF_USDA=40.588
NC_035090.1	74725098	.	T	G	.	.	MAF_USDA=10.0
NC_035090.1	74725125	.	A	C	.	.	MAF_USDA=4.918
NC_035090.1	74725130	.	T	G	.	.	MAF_USDA=2.459
NC_035090.1	74725194	.	A	C	.	.	MAF_USDA=14.583
NC_035090.1	74725226	.	G	T	.	.	MAF_INRAE=36.667;MAF_USDA=14.118
NC_035090.1	74725369	.	G	A	.	.	MAF_USDA=4.918
NC_035090.1	74725396	.	C	G	.	.	MAF_USDA=25.0
NC_035090.1	74725448	.	C	A	.	.	MAF_INRAE=5.833
NC_035090.1	74725493	.	T	A	.	.	MAF_INRAE=5.833
NC_035090.1	74725568	.	G	A	.	.	MAF_INRAE=21.053;MAF_USDA=7.647
NC_035090.1	74725571	.	G	T	.	.	MAF_INRAE=27.215
NC_035090.1	74725598	.	C	T	.	.	MAF_USDA=10.588
NC_035090.1	74725645	.	C	G	.	.	MAF_USDA=11.176
NC_035090.1	74725655	.	A	C	.	.	MAF_INRAE=21.053;MAF_USDA=6.25
NC_035090.1	74725656	.	G	A	.	.	MAF_INRAE=2.5
NC_035090.1	74725738	.	C	A	.	.	MAF_INRAE=30.833;MAF_USDA=12.941
NC_035090.1	74725756	.	C	T	.	.	MAF_USDA=4.918
NC_035090.1	74725771	.	G	A	.	.	MAF_USDA=1.639
NC_035090.1	74725802	.	C	T	.	.	MAF_INRAE=20.833;MAF_USDA=2.083
NC_035090.1	74725922	.	C	A	.	.	MAF_USDA=1.639
NC_035090.1	74725965	.	G	C	.	.	MAF_USDA=1.639
NC_035090.1	74726006	.	T	C	.	.	MAF_USDA=1.639
NC_035090.1	74726012	.	C	T	.	.	MAF_INRAE=3.165;MAF_USDA=4.118
NC_035090.1	74726064	.	C	T	.	.	MAF_USDA=2.459
NC_035090.1	74726106	.	T	C	.	.	MAF_INRAE=5.696;MAF_USDA=5.882
NC_035090.1	74726144	.	A	C	.	.	MAF_INRAE=3.165
NC_035090.1	74726149	.	T	C	.	.	MAF_USDA=6.471
NC_035090.1	74726227	.	C	T	.	.	MAF_USDA=27.083
NC_035090.1	74726228	.	C	T	.	.	MAF_USDA=27.083
NC_035090.1	74726238	.	G	T	.	.	MAF_USDA=2.459
NC_035090.1	74726253	.	T	C	.	.	MAF_USDA=6.471
NC_035090.1	74726294	.	G	C	.	.	MAF_INRAE=32.278;MAF_USDA=18.824
NC_035090.1	74726311	.	T	C	.	.	MAF_USDA=6.557
NC_035090.1	74726335	.	T	A	.	.	MAF_INRAE=5.833
NC_035090.1	74726347	.	C	T	.	.	MAF_USDA=1.639
NC_035090.1	74726392	.	A	T	.	.	MAF_USDA=10.417
NC_035090.1	74726411	.	A	C	.	.	MAF_INRAE=1.667
NC_035090.1	74726420	.	A	G	.	.	MAF_INRAE=10.526;MAF_USDA=27.083
NC_035090.1	74726458	.	A	C	.	.	MAF_USDA=10.588
NC_035090.1	74726503	.	T	C	.	.	MAF_USDA=18.902
NC_035090.1	74726513	.	C	A	.	.	MAF_INRAE=21.053;MAF_USDA=26.829
NC_035090.1	74726592	.	C	A	.	.	MAF_INRAE=36.667;MAF_USDA=25.0
NC_035090.1	74726652	.	A	C	.	.	MAF_USDA=6.024
NC_035090.1	74731050	.	T	A	.	.	MAF_INRAE=26.316;MAF_USDA=29.412
NC_035090.1	74731105	.	G	T	.	.	MAF_INRAE=37.5;MAF_USDA=15.294
NC_035090.1	74731120	.	T	C	.	.	MAF_INRAE=3.165;MAF_USDA=2.381
NC_035090.1	74731191	.	A	T	.	.	MAF_INRAE=8.861;MAF_USDA=27.647
NC_035090.1	74731207	.	A	G	.	.	MAF_INRAE=36.667;MAF_USDA=15.294
NC_035090.1	74731208	.	C	T	.	.	MAF_INRAE=36.667;MAF_USDA=15.882
NC_035090.1	74731231	.	A	T	.	.	MAF_USDA=1.639
NC_035090.1	74731236	.	A	T	.	.	MAF_INRAE=41.139;MAF_USDA=48.824
NC_035090.1	74731266	.	G	A	.	.	MAF_INRAE=29.747;MAF_USDA=50.0
NC_035090.1	74731288	.	A	C	.	.	MAF_USDA=5.294
NC_035090.1	74731329	.	C	A	.	.	MAF_INRAE=21.053;MAF_USDA=4.706
NC_035090.1	74731337	.	G	A	.	.	MAF_USDA=1.639
NC_035090.1	74731364	.	T	C	.	.	MAF_INRAE=29.747;MAF_USDA=35.294
NC_035090.1	74731422	.	G	C	.	.	MAF_INRAE=32.278;MAF_USDA=17.647
NC_035090.1	74731427	.	G	A	.	.	MAF_INRAE=3.165;MAF_USDA=2.353
NC_035090.1	74731453	.	A	T	.	.	MAF_INRAE=3.165;MAF_USDA=2.459
NC_035090.1	74731558	.	C	A	.	.	MAF_INRAE=35.0;MAF_USDA=15.294
NC_035090.1	74731609	.	T	G	.	.	MAF_INRAE=34.81;MAF_USDA=31.25
NC_035090.1	74731611	.	T	G	.	.	MAF_USDA=16.667
NC_035090.1	74731625	.	A	C	.	.	MAF_INRAE=30.0;MAF_USDA=22.917
NC_035090.1	74731629	.	T	A	.	.	MAF_USDA=7.059
NC_035090.1	74731639	.	G	A	.	.	MAF_USDA=5.882
NC_035090.1	74731650	.	C	A	.	.	MAF_INRAE=34.81;MAF_USDA=27.059
NC_035090.1	74731666	.	T	G	.	.	MAF_USDA=19.565
NC_035090.1	74731704	.	A	T	.	.	MAF_USDA=9.412
NC_035090.1	74731708	.	A	G	.	.	MAF_INRAE=26.667;MAF_USDA=25.0
NC_035090.1	74731711	.	T	C	.	.	MAF_INRAE=29.747;MAF_USDA=27.647
NC_035090.1	74731727	.	G	A	.	.	MAF_INRAE=28.333;MAF_USDA=22.917
NC_035090.1	74731738	.	G	A	.	.	MAF_INRAE=21.053;MAF_USDA=10.0
NC_035090.1	74731763	.	T	A	.	.	MAF_INRAE=41.772;MAF_USDA=49.412
NC_035090.1	74731765	.	A	C	.	.	MAF_INRAE=40.0;MAF_USDA=45.882
NC_035090.1	74731773	.	A	G	.	.	MAF_INRAE=42.405;MAF_USDA=49.412
NC_035090.1	74731808	.	T	A	.	.	MAF_USDA=1.639
NC_035090.1	74731859	.	T	C	.	.	MAF_USDA=12.353
NC_035090.1	74731968	.	A	C	.	.	MAF_USDA=6.25
NC_035090.1	74732009	.	C	T	.	.	MAF_USDA=1.639
NC_035090.1	74732226	.	C	T	.	.	MAF_USDA=22.917
NC_035090.1	74732267	.	C	A	.	.	MAF_USDA=3.279
NC_035090.1	74732465	.	T	G	.	.	MAF_INRAE=36.842;MAF_USDA=33.333
NC_035090.1	74732553	.	A	T	.	.	MAF_USDA=35.417
NC_035090.1	74732687	.	G	C	.	.	MAF_USDA=1.639
NC_035090.1	74732699	.	C	T	.	.	MAF_USDA=25.0
NC_035090.1	74732745	.	C	A	.	.	MAF_USDA=8.824
NC_035090.1	74732766	.	C	T	.	.	MAF_USDA=1.765
NC_035090.1	74732782	.	A	T	.	.	MAF_USDA=33.333
NC_035090.1	74732807	.	G	A	.	.	MAF_USDA=6.471
NC_035090.1	74733005	.	T	G	.	.	MAF_USDA=9.756
NC_035090.1	74733073	.	G	A	.	.	MAF_USDA=20.833
NC_035090.1	74733086	.	C	T	.	.	MAF_USDA=6.25
NC_035090.1	74733117	.	A	G	.	.	MAF_INRAE=21.053
NC_035090.1	74733122	.	C	T	.	.	MAF_USDA=20.833
NC_035090.1	74739703	.	T	C	.	.	MAF_USDA=34.524
NC_035090.1	74739793	.	A	C	.	.	MAF_INRAE=29.167;MAF_USDA=10.0
NC_035090.1	74739818	.	T	C	.	.	MAF_INRAE=36.842;MAF_USDA=50.0
NC_035090.1	74739927	.	G	A	.	.	MAF_USDA=4.098
NC_035090.1	74739966	.	A	C	.	.	MAF_USDA=4.918
NC_035090.1	74740057	.	CGATGAATTAAGGTCTCTAA	CGATGAATTAAGGTCTCTAG	.	.	MAF_USDA=41.304
NC_035090.1	74740092	.	C	T	.	.	MAF_USDA=17.391
NC_035090.1	74741014	.	T	A	.	.	MAF_USDA=47.917
NC_035090.1	74741020	.	C	T	.	.	MAF_USDA=45.833
NC_035090.1	74741163	.	A	C	.	.	MAF_USDA=31.765
NC_035090.1	74741210	.	T	C	.	.	MAF_USDA=1.639
NC_035090.1	74741212	.	C	T	.	.	MAF_INRAE=26.316;MAF_USDA=22.131
NC_035090.1	74741244	.	G	A	.	.	MAF_INRAE=40.0;MAF_USDA=29.412
NC_035090.1	74741262	.	G	A	.	.	MAF_USDA=35.417
NC_035090.1	74741263	.	G	T	.	.	MAF_USDA=35.417
NC_035090.1	74741321	.	C	T	.	.	MAF_USDA=2.083
NC_035090.1	74741356	.	T	G	.	.	MAF_USDA=4.098
NC_035090.1	74741380	.	G	A	.	.	MAF_INRAE=3.165;MAF_USDA=3.529
NC_035090.1	74741401	.	C	T	.	.	MAF_INRAE=25.316;MAF_USDA=13.115
NC_035090.1	74741413	.	C	A	.	.	MAF_INRAE=42.405;MAF_USDA=48.235
NC_035090.1	74741493	.	A	C	.	.	MAF_INRAE=43.038;MAF_USDA=47.647
NC_035090.1	74741508	.	G	C	.	.	MAF_INRAE=13.291;MAF_USDA=35.294
NC_035090.1	74741537	.	G	T	.	.	MAF_INRAE=5.833;MAF_USDA=5.882
NC_035090.1	74741546	.	C	T	.	.	MAF_INRAE=42.405;MAF_USDA=47.647
NC_035090.1	74741571	.	T	C	.	.	MAF_INRAE=32.911;MAF_USDA=31.765
NC_035090.1	74741601	.	C	T	.	.	MAF_INRAE=3.165;MAF_USDA=1.786
NC_035090.1	74741633	.	C	A	.	.	MAF_INRAE=21.053;MAF_USDA=5.294
NC_035090.1	74741642	.	T	C	.	.	MAF_INRAE=47.468;MAF_USDA=43.529
NC_035090.1	74741646	.	G	A	.	.	MAF_INRAE=39.167;MAF_USDA=43.529
NC_035090.1	74741655	.	C	T	.	.	MAF_INRAE=21.519;MAF_USDA=13.529
NC_035090.1	74741749	.	G	T	.	.	MAF_INRAE=44.167;MAF_USDA=36.471
NC_035090.1	74741788	.	G	A	.	.	MAF_INRAE=3.165;MAF_USDA=2.353
NC_035090.1	74741807	.	C	A	.	.	MAF_INRAE=37.975
NC_035090.1	74741810	.	C	A	.	.	MAF_INRAE=5.833;MAF_USDA=9.412
NC_035090.1	74741815	.	C	G	.	.	MAF_INRAE=3.165;MAF_USDA=24.706
NC_035090.1	74741820	.	T	C	.	.	MAF_INRAE=29.747;MAF_USDA=39.412
NC_035090.1	74741824	.	G	A	.	.	MAF_INRAE=3.165;MAF_USDA=2.459
NC_035090.1	74741837	.	C	A	.	.	MAF_USDA=4.098
NC_035090.1	74741852	.	T	C	.	.	MAF_USDA=7.059
NC_035090.1	74741857	.	T	C	.	.	MAF_INRAE=3.165;MAF_USDA=2.353
NC_035090.1	74741860	.	A	G	.	.	MAF_INRAE=2.5;MAF_USDA=2.353
NC_035090.1	74741867	.	A	G	.	.	MAF_USDA=2.459
NC_035090.1	74741871	.	G	T	.	.	MAF_INRAE=48.734;MAF_USDA=22.941
NC_035090.1	74741883	.	A	T	.	.	MAF_INRAE=29.114;MAF_USDA=45.882
NC_035090.1	74741890	.	G	A	.	.	MAF_INRAE=50.0
NC_035090.1	74741901	.	G	C	.	.	MAF_INRAE=21.053;MAF_USDA=14.583
NC_035090.1	74741929	.	G	A	.	.	MAF_INRAE=21.519;MAF_USDA=24.706
NC_035090.1	74741944	.	T	G	.	.	MAF_USDA=2.459
NC_035090.1	74741953	.	C	T	.	.	MAF_INRAE=17.089;MAF_USDA=28.235
NC_035090.1	74741954	.	G	A	.	.	MAF_INRAE=5.833;MAF_USDA=1.639
NC_035090.1	74742012	.	C	A	.	.	MAF_INRAE=45.57;MAF_USDA=37.059
NC_035090.1	74742073	.	T	A	.	.	MAF_USDA=4.918
NC_035090.1	74742079	.	G	C	.	.	MAF_INRAE=29.114;MAF_USDA=27.059
NC_035090.1	74742081	.	T	A	.	.	MAF_USDA=25.0
NC_035090.1	74742096	.	G	C	.	.	MAF_INRAE=5.833;MAF_USDA=4.706
NC_035090.1	74742125	.	G	T	.	.	MAF_INRAE=36.667;MAF_USDA=12.353
NC_035090.1	74742135	.	C	G	.	.	MAF_INRAE=21.519;MAF_USDA=24.706
NC_035090.1	74742149	.	G	A	.	.	MAF_INRAE=21.519;MAF_USDA=24.706
NC_035090.1	74742174	.	T	C	.	.	MAF_INRAE=27.215;MAF_USDA=21.311
NC_035090.1	74742232	.	A	T	.	.	MAF_INRAE=36.076;MAF_USDA=48.824
NC_035090.1	74742256	.	A	T	.	.	MAF_USDA=20.833
NC_035090.1	74742267	.	T	A	.	.	MAF_INRAE=2.5
NC_035090.1	74742269	.	T	C	.	.	MAF_INRAE=36.076
NC_035090.1	74742296	.	T	G	.	.	MAF_INRAE=2.5
NC_035090.1	74742301	.	T	C	.	.	MAF_INRAE=32.5
NC_035090.1	74742316	.	G	C	.	.	MAF_INRAE=48.734;MAF_USDA=31.176
NC_035090.1	74742317	.	T	G	.	.	MAF_INRAE=47.5;MAF_USDA=28.235
NC_035090.1	74742336	.	T	G	.	.	MAF_INRAE=3.165
NC_035090.1	74742343	.	G	T	.	.	MAF_INRAE=5.263;MAF_USDA=24.118
NC_035090.1	74742350	.	T	A	.	.	MAF_INRAE=7.595;MAF_USDA=5.882
NC_035090.1	74742359	.	C	A	.	.	MAF_USDA=1.639
NC_035090.1	74742412	.	T	A	.	.	MAF_INRAE=32.911;MAF_USDA=24.118
NC_035090.1	74742428	.	G	A	.	.	MAF_USDA=1.639
NC_035090.1	74742457	.	C	A	.	.	MAF_INRAE=2.5
NC_035090.1	74742494	.	A	G	.	.	MAF_INRAE=22.152;MAF_USDA=5.294
NC_035090.1	74742541	.	A	G	.	.	MAF_USDA=10.656
NC_035090.1	74742571	.	C	A	.	.	MAF_INRAE=39.241;MAF_USDA=42.941
NC_035090.1	74742581	.	C	T	.	.	MAF_INRAE=22.152;MAF_USDA=17.647
NC_035090.1	74742653	.	G	A	.	.	MAF_INRAE=2.5;MAF_USDA=1.639
NC_035090.1	74742657	.	C	T	.	.	MAF_INRAE=5.833;MAF_USDA=5.294
NC_035090.1	74742679	.	A	C	.	.	MAF_USDA=1.639
NC_035090.1	74742711	.	G	A	.	.	MAF_USDA=2.459
NC_035090.1	74742748	.	C	A	.	.	MAF_INRAE=9.494;MAF_USDA=8.235
NC_035090.1	74742922	.	T	C	.	.	MAF_INRAE=20.833;MAF_USDA=2.083
NC_035090.1	74743050	.	G	A	.	.	MAF_INRAE=34.177;MAF_USDA=32.353
NC_035090.1	74743208	.	T	G	.	.	MAF_INRAE=21.667;MAF_USDA=2.083
NC_035090.1	74743215	.	C	T	.	.	MAF_INRAE=5.263;MAF_USDA=20.588
NC_035090.1	74743239	.	G	A	.	.	MAF_INRAE=36.667;MAF_USDA=12.941
NC_035090.1	74743240	.	G	T	.	.	MAF_USDA=4.098
NC_035090.1	74743264	.	C	A	.	.	MAF_USDA=4.098
NC_035090.1	74743310	.	T	C	.	.	MAF_INRAE=34.177;MAF_USDA=38.235
NC_035090.1	74743365	.	A	C	.	.	MAF_INRAE=5.263;MAF_USDA=28.235
NC_035090.1	74743377	.	A	G	.	.	MAF_INRAE=21.519;MAF_USDA=2.459
NC_035090.1	74743554	.	A	G	.	.	MAF_INRAE=21.053
NC_035090.1	74743575	.	T	C	.	.	MAF_USDA=4.918
NC_035090.1	74743605	.	G	T	.	.	MAF_USDA=32.941
NC_035090.1	74743637	.	C	T	.	.	MAF_USDA=21.176
NC_035090.1	74743645	.	G	T	.	.	MAF_USDA=17.647
NC_035090.1	74743897	.	G	T	.	.	MAF_INRAE=5.263
NC_035090.1	74743916	.	G	T	.	.	MAF_INRAE=5.263;MAF_USDA=19.048
NC_035090.1	74743928	.	G	T	.	.	MAF_USDA=10.119
NC_035090.1	74743962	.	G	T	.	.	MAF_USDA=2.459
NC_035090.1	74743993	.	G	C	.	.	MAF_USDA=2.083
NC_035090.1	74744019	.	C	G	.	.	MAF_INRAE=34.177;MAF_USDA=34.118
NC_035090.1	74744036	.	A	G	.	.	MAF_INRAE=34.177;MAF_USDA=34.118
NC_035090.1	74744154	.	G	A	.	.	MAF_INRAE=30.38;MAF_USDA=22.941
NC_035090.1	74744267	.	G	A	.	.	MAF_INRAE=5.833
NC_035090.1	74744347	.	G	A	.	.	MAF_INRAE=17.722;MAF_USDA=22.941
NC_035090.1	74744362	.	G	A	.	.	MAF_USDA=3.279
NC_035090.1	74744421	.	C	T	.	.	MAF_INRAE=30.38;MAF_USDA=22.941
NC_035090.1	74744428	.	G	A	.	.	MAF_INRAE=20.833;MAF_USDA=2.083
NC_035090.1	74744441	.	A	T	.	.	MAF_INRAE=5.833;MAF_USDA=5.882
NC_035090.1	74744474	.	T	A	.	.	MAF_INRAE=18.333;MAF_USDA=12.5
NC_035090.1	74744563	.	T	G	.	.	MAF_INRAE=24.167;MAF_USDA=14.583
NC_035090.1	74744614	.	G	A	.	.	MAF_USDA=12.5
NC_035090.1	74744657	.	A	T	.	.	MAF_INRAE=2.5;MAF_USDA=2.083
NC_035090.1	74744658	.	A	T	.	.	MAF_INRAE=2.5;MAF_USDA=10.417
NC_035090.1	74744661	.	A	C	.	.	MAF_USDA=39.583
NC_035090.1	74744664	.	G	T	.	.	MAF_USDA=41.667
NC_035090.1	74744733	.	T	C	.	.	MAF_INRAE=15.0;MAF_USDA=12.5
NC_035090.1	74744755	.	G	T	.	.	MAF_USDA=25.0
NC_035090.1	74744784	.	T	C	.	.	MAF_USDA=5.833
NC_035090.1	74744825	.	G	T	.	.	MAF_USDA=6.557
NC_035090.1	74744833	.	T	C	.	.	MAF_INRAE=2.5
NC_035090.1	74744859	.	C	T	.	.	MAF_USDA=7.059
NC_035090.1	74744883	.	C	T	.	.	MAF_USDA=2.976
NC_035090.1	74745504	.	A	G	.	.	MAF_INRAE=20.886;MAF_USDA=15.06
NC_035090.1	74745580	.	A	G	.	.	MAF_INRAE=27.848;MAF_USDA=11.667
NC_035090.1	74745587	.	A	T	.	.	MAF_INRAE=38.608;MAF_USDA=42.353
NC_035090.1	74745626	.	C	A	.	.	MAF_INRAE=37.975;MAF_USDA=35.294
NC_035090.1	74745628	.	G	A	.	.	MAF_INRAE=5.833;MAF_USDA=15.294
NC_035090.1	74745629	.	G	T	.	.	MAF_INRAE=33.333;MAF_USDA=35.294
NC_035090.1	74745630	.	A	C	.	.	MAF_USDA=5.738
NC_035090.1	74745714	.	C	G	.	.	MAF_USDA=2.459
NC_035090.1	74745968	.	G	A	.	.	MAF_INRAE=15.833;MAF_USDA=10.588
NC_035090.1	74746001	.	G	A	.	.	MAF_INRAE=21.667;MAF_USDA=7.059
NC_035090.1	74746048	.	G	A	.	.	MAF_INRAE=3.333;MAF_USDA=3.279
NC_035090.1	74746086	.	T	A	.	.	MAF_USDA=2.941
NC_035090.1	74746155	.	C	A	.	.	MAF_INRAE=39.873;MAF_USDA=36.471
NC_035090.1	74746182	.	A	T	.	.	MAF_INRAE=9.494;MAF_USDA=7.647
NC_035090.1	74746283	.	C	T	.	.	MAF_INRAE=5.063;MAF_USDA=1.639
NC_035090.1	74746284	.	G	A	.	.	MAF_USDA=1.639
NC_035090.1	74746382	.	T	A	.	.	MAF_USDA=8.197
NC_035090.1	74746506	.	C	A	.	.	MAF_INRAE=8.861;MAF_USDA=7.738
NC_035090.1	74746512	.	T	G	.	.	MAF_INRAE=40.506;MAF_USDA=42.857
NC_035090.1	74746523	.	C	A	.	.	MAF_USDA=4.167
NC_035090.1	74746571	.	T	C	.	.	MAF_INRAE=39.241;MAF_USDA=42.857
NC_035090.1	74746572	.	G	T	.	.	MAF_INRAE=33.333;MAF_USDA=31.25
NC_035090.1	74746582	.	T	C	.	.	MAF_INRAE=21.053;MAF_USDA=5.952
NC_035090.1	74746631	.	C	T	.	.	MAF_USDA=2.083
NC_035090.1	74746967	.	A	T	.	.	MAF_USDA=2.459
NC_035090.1	74747063	.	G	T	.	.	MAF_INRAE=21.667;MAF_USDA=6.548
NC_035090.1	74747163	.	A	G	.	.	MAF_INRAE=1.667
NC_035090.1	74747184	.	C	T	.	.	MAF_INRAE=16.456
NC_035090.1	74747412	.	C	T	.	.	MAF_INRAE=10.759;MAF_USDA=13.333
NC_035090.1	74747474	.	G	A	.	.	MAF_INRAE=5.833;MAF_USDA=6.471
NC_035090.1	74747547	.	A	G	.	.	MAF_INRAE=21.519;MAF_USDA=6.557
NC_035090.1	74747557	.	C	T	.	.	MAF_USDA=16.667
NC_035090.1	74747615	.	T	C	.	.	MAF_INRAE=15.0;MAF_USDA=9.412
NC_035090.1	74747658	.	C	T	.	.	MAF_INRAE=27.848;MAF_USDA=13.529
NC_035090.1	74747659	.	C	A	.	.	MAF_INRAE=31.667;MAF_USDA=13.529
NC_035090.1	74747841	.	G	A	.	.	MAF_USDA=18.75
NC_035090.1	74747951	.	A	G	.	.	MAF_USDA=14.583
NC_035090.1	74748038	.	A	C	.	.	MAF_INRAE=15.0;MAF_USDA=9.412
NC_035090.1	74748045	.	G	T	.	.	MAF_USDA=14.583
NC_035090.1	74748077	.	C	T	.	.	MAF_USDA=4.167
NC_035090.1	74748080	.	A	C	.	.	MAF_INRAE=15.823;MAF_USDA=23.529
NC_035090.1	74748141	.	A	G	.	.	MAF_INRAE=11.392;MAF_USDA=22.941
NC_035090.1	74748166	.	T	A	.	.	MAF_INRAE=5.263;MAF_USDA=8.824
NC_035090.1	74748172	.	C	G	.	.	MAF_INRAE=3.165;MAF_USDA=14.118
NC_035090.1	74748178	.	C	G	.	.	MAF_USDA=3.279
NC_035090.1	74748255	.	G	A	.	.	MAF_USDA=4.918
NC_035090.1	74748322	.	T	C	.	.	MAF_USDA=2.459
NC_035090.1	74748385	.	G	A	.	.	MAF_INRAE=3.165;MAF_USDA=2.459
NC_035090.1	74748407	.	T	G	.	.	MAF_INRAE=9.167;MAF_USDA=16.471
NC_035090.1	74748414	.	G	A	.	.	MAF_USDA=4.098
NC_035090.1	74748430	.	A	T	.	.	MAF_USDA=6.557
NC_035090.1	74748447	.	C	T	.	.	MAF_USDA=1.639
NC_035090.1	74748580	.	G	A	.	.	MAF_INRAE=9.167;MAF_USDA=15.882
NC_035090.1	74748612	.	G	C	.	.	MAF_INRAE=3.165;MAF_USDA=3.279
NC_035090.1	74748648	.	G	T	.	.	MAF_INRAE=3.165;MAF_USDA=3.279
NC_035090.1	74748730	.	G	C	.	.	MAF_USDA=2.941
NC_035090.1	74748795	.	T	A	.	.	MAF_INRAE=8.861
NC_035090.1	74748846	.	T	A	.	.	MAF_INRAE=5.263
NC_035090.1	74748860	.	C	A	.	.	MAF_USDA=2.083
NC_035090.1	74748890	.	A	G	.	.	MAF_USDA=2.459
NC_035090.1	74749157	.	A	C	.	.	MAF_INRAE=9.494;MAF_USDA=7.647
NC_035090.1	74749207	.	T	G	.	.	MAF_INRAE=9.167;MAF_USDA=12.353
NC_035090.1	74749213	.	T	G	.	.	MAF_USDA=1.639
NC_035090.1	74749259	.	C	T	.	.	MAF_USDA=4.098
NC_035090.1	74749269	.	T	G	.	.	MAF_USDA=5.738
NC_035090.1	74749343	.	G	A	.	.	MAF_INRAE=3.165;MAF_USDA=3.279
NC_035090.1	74749348	.	T	G	.	.	MAF_USDA=11.176
NC_035090.1	74749379	.	A	G	.	.	MAF_INRAE=3.165;MAF_USDA=4.098
NC_035090.1	74749402	.	G	C	.	.	MAF_INRAE=3.165;MAF_USDA=2.459
NC_035090.1	74749403	.	C	A	.	.	MAF_INRAE=2.5;MAF_USDA=2.459
NC_035090.1	74749636	.	C	T	.	.	MAF_USDA=10.0
NC_035090.1	74749737	.	T	G	.	.	MAF_INRAE=24.167;MAF_USDA=5.294
NC_035090.1	74749869	.	G	T	.	.	MAF_USDA=2.083
NC_035090.1	74749939	.	T	G	.	.	MAF_USDA=1.639
NC_035090.1	74749957	.	C	A	.	.	MAF_INRAE=24.167;MAF_USDA=4.118
NC_035090.1	74750049	.	T	A	.	.	MAF_INRAE=21.667;MAF_USDA=4.118
NC_035090.1	74750115	.	C	A	.	.	MAF_USDA=9.412
NC_035090.1	74750208	.	C	G	.	.	MAF_USDA=25.0
NC_035090.1	74750210	.	A	G	.	.	MAF_USDA=22.917
NC_035090.1	74750211	.	G	A	.	.	MAF_USDA=22.917
NC_035090.1	74750239	.	TGGGGG	TGGGGT	.	.	MAF_USDA=14.583
NC_035090.1	74750260	.	T	A	.	.	MAF_INRAE=32.5
NC_035090.1	74750354	.	A	G	.	.	MAF_USDA=1.639
NC_035090.1	74750383	.	T	G	.	.	MAF_INRAE=22.152;MAF_USDA=33.529
NC_035090.1	74750509	.	C	A	.	.	MAF_USDA=2.459
NC_035090.1	74750512	.	A	T	.	.	MAF_USDA=2.459
NC_035090.1	74750515	.	A	T	.	.	MAF_USDA=2.459
NC_035090.1	74750533	.	C	T	.	.	MAF_INRAE=12.658;MAF_USDA=25.0
NC_035090.1	74750535	.	G	T	.	.	MAF_USDA=2.941
NC_035090.1	74750551	.	C	T	.	.	MAF_INRAE=21.053;MAF_USDA=10.417
NC_035090.1	74750558	.	T	A	.	.	MAF_INRAE=21.053;MAF_USDA=10.417
NC_035090.1	74750571	.	A	G	.	.	MAF_INRAE=1.667;MAF_USDA=10.417
NC_035090.1	74750654	.	G	T	.	.	MAF_INRAE=14.557;MAF_USDA=38.824
NC_035090.1	74750769	.	C	T	.	.	MAF_USDA=3.279
NC_035090.1	74750777	.	T	G	.	.	MAF_USDA=4.706
NC_035090.1	74750778	.	A	G	.	.	MAF_USDA=4.706
NC_035090.1	74750820	.	A	G	.	.	MAF_USDA=2.459
NC_035090.1	74750969	.	T	A	.	.	MAF_USDA=1.639
NC_035090.1	74750982	.	A	G	.	.	MAF_INRAE=5.263;MAF_USDA=38.824
NC_035090.1	74751039	.	T	C	.	.	MAF_INRAE=2.5
NC_035090.1	74751099	.	A	G	.	.	MAF_INRAE=5.263;MAF_USDA=40.588
NC_035090.1	74751105	.	T	G	.	.	MAF_USDA=5.738
NC_035090.1	74751130	.	G	C	.	.	MAF_USDA=2.459
NC_035090.1	74751137	.	T	G	.	.	MAF_INRAE=7.595;MAF_USDA=40.588
NC_035090.1	74751159	.	G	A	.	.	MAF_INRAE=11.392;MAF_USDA=12.295
NC_035090.1	74751168	.	A	G	.	.	MAF_INRAE=3.165;MAF_USDA=2.459
NC_035090.1	74751171	.	T	G	.	.	MAF_USDA=1.639
NC_035090.1	74751172	.	T	A	.	.	MAF_INRAE=44.167;MAF_USDA=25.882
NC_035090.1	74751181	.	A	G	.	.	MAF_USDA=2.459
NC_035090.1	74751217	.	C	A	.	.	MAF_INRAE=5.263
NC_035090.1	74751277	.	G	A	.	.	MAF_USDA=4.918
NC_035090.1	74751296	.	C	A	.	.	MAF_USDA=1.639
NC_035090.1	74751389	.	G	T	.	.	MAF_INRAE=48.734;MAF_USDA=35.882
NC_035090.1	74751431	.	C	G	.	.	MAF_INRAE=5.263
NC_035090.1	74751587	.	G	T	.	.	MAF_INRAE=5.833;MAF_USDA=5.882
NC_035090.1	74751685	.	T	C	.	.	MAF_INRAE=10.526
NC_035090.1	74751857	.	G	T	.	.	MAF_USDA=16.471
NC_035090.1	74751892	.	C	A	.	.	MAF_USDA=6.25
NC_035090.1	74751918	.	C	T	.	.	MAF_USDA=37.059
NC_035090.1	74751919	.	C	T	.	.	MAF_USDA=13.934
NC_035090.1	74751968	.	T	G	.	.	MAF_INRAE=48.101;MAF_USDA=26.471
NC_035090.1	74752050	.	C	T	.	.	MAF_USDA=22.917
NC_035090.1	74752193	.	G	A	.	.	MAF_USDA=2.941
NC_035090.1	74752390	.	C	A	.	.	MAF_INRAE=21.519;MAF_USDA=1.639
NC_035090.1	74752523	.	G	A	.	.	MAF_INRAE=3.333;MAF_USDA=4.098
NC_035090.1	74752746	.	A	G	.	.	MAF_USDA=2.459
NC_035090.1	74752762	.	C	T	.	.	MAF_USDA=1.639
NC_035090.1	74752777	.	C	A	.	.	MAF_USDA=37.647
NC_035090.1	74752797	.	T	C	.	.	MAF_INRAE=22.5;MAF_USDA=3.529
NC_035090.1	74752801	.	G	T	.	.	MAF_USDA=16.667
NC_035090.1	74752888	.	G	T	.	.	MAF_INRAE=46.203;MAF_USDA=31.176
NC_035090.1	74752973	.	C	T	.	.	MAF_INRAE=48.101;MAF_USDA=25.294
NC_035090.1	74753016	.	A	T	.	.	MAF_INRAE=2.5
NC_035090.1	74753139	.	A	G	.	.	MAF_USDA=1.639
NC_035090.1	74753249	.	T	C	.	.	MAF_USDA=2.459
NC_035090.1	74753340	.	A	G	.	.	MAF_INRAE=2.5
NC_035090.1	74753342	.	G	A	.	.	MAF_INRAE=15.789
NC_035090.1	74753381	.	G	A	.	.	MAF_INRAE=1.667;MAF_USDA=2.459
NC_035090.1	74753409	.	T	C	.	.	MAF_INRAE=10.759
NC_035090.1	74753411	.	G	C	.	.	MAF_USDA=22.917
NC_035090.1	74753546	.	C	T	.	.	MAF_INRAE=21.667;MAF_USDA=2.083
NC_035090.1	74753549	.	G	T	.	.	MAF_USDA=4.118
NC_035090.1	74753558	.	C	T	.	.	MAF_INRAE=21.053;MAF_USDA=5.882
NC_035090.1	74753583	.	C	T	.	.	MAF_INRAE=16.456;MAF_USDA=17.059
NC_035090.1	74753585	.	A	G	.	.	MAF_USDA=14.754
NC_035090.1	74753604	.	C	T	.	.	MAF_USDA=4.118
NC_035090.1	74753618	.	G	A	.	.	MAF_INRAE=14.557;MAF_USDA=10.417
NC_035090.1	74753677	.	C	A	.	.	MAF_INRAE=21.667;MAF_USDA=4.167
NC_035090.1	74753806	.	T	C	.	.	MAF_INRAE=2.5
NC_035090.1	74753958	.	C	T	.	.	MAF_USDA=6.471
NC_035090.1	74754040	.	G	C	.	.	MAF_INRAE=5.0;MAF_USDA=4.706
NC_035090.1	74754066	.	A	T	.	.	MAF_INRAE=11.392;MAF_USDA=2.459
NC_035090.1	74754069	.	G	A	.	.	MAF_INRAE=10.0;MAF_USDA=48.235
NC_035090.1	74754191	.	C	G	.	.	MAF_INRAE=42.105;MAF_USDA=26.471
NC_035090.1	74754246	.	A	G	.	.	MAF_INRAE=21.667;MAF_USDA=2.083
NC_035090.1	74754351	.	A	G	.	.	MAF_INRAE=10.127;MAF_USDA=4.118
NC_035090.1	74754381	.	G	T	.	.	MAF_INRAE=5.263
NC_035090.1	74754389	.	T	C	.	.	MAF_INRAE=10.759;MAF_USDA=11.475
NC_035090.1	74754745	.	A	G	.	.	MAF_INRAE=1.667
NC_035090.1	74754754	.	A	T	.	.	MAF_INRAE=25.833;MAF_USDA=37.647
NC_035090.1	74755136	.	T	A	.	.	MAF_USDA=14.583
NC_035090.1	74755252	.	T	G	.	.	MAF_INRAE=6.667;MAF_USDA=13.529
NC_035090.1	74755253	.	A	G	.	.	MAF_USDA=6.25
NC_035090.1	74755315	.	T	C	.	.	MAF_USDA=5.738
NC_035090.1	74755344	.	C	G	.	.	MAF_USDA=2.083
NC_035090.1	74755377	.	C	T	.	.	MAF_USDA=25.0
NC_035090.1	74755378	.	A	T	.	.	MAF_USDA=25.0
NC_035090.1	74755591	.	G	T	.	.	MAF_INRAE=12.5;MAF_USDA=12.941
NC_035090.1	74755703	.	C	T	.	.	MAF_INRAE=10.759;MAF_USDA=14.754
NC_035090.1	74755900	.	T	A	.	.	MAF_USDA=1.639
NC_035090.1	74756106	.	G	A	.	.	MAF_USDA=5.738
NC_035090.1	74756114	.	T	C	.	.	MAF_USDA=5.738
NC_035090.1	74756148	.	G	T	.	.	MAF_INRAE=27.848;MAF_USDA=2.353
NC_035090.1	74756234	.	C	T	.	.	MAF_INRAE=6.667;MAF_USDA=12.353
NC_035090.1	74756291	.	A	C	.	.	MAF_INRAE=18.354;MAF_USDA=47.059
NC_035090.1	74756406	.	A	G	.	.	MAF_USDA=1.639
NC_035090.1	74756432	.	A	C	.	.	MAF_INRAE=10.759;MAF_USDA=14.754
NC_035090.1	74756483	.	A	G	.	.	MAF_INRAE=34.177;MAF_USDA=33.529
NC_035090.1	74756658	.	G	A	.	.	MAF_INRAE=3.333
NC_035090.1	74756712	.	G	A	.	.	MAF_USDA=3.279
NC_035090.1	74757008	.	A	G	.	.	MAF_INRAE=19.62;MAF_USDA=24.706
NC_035090.1	74757162	.	G	T	.	.	MAF_INRAE=27.848;MAF_USDA=7.647
NC_035090.1	74757200	.	C	T	.	.	MAF_INRAE=10.0;MAF_USDA=17.059
NC_035090.1	74757442	.	C	G	.	.	MAF_INRAE=1.667;MAF_USDA=1.639
NC_035090.1	74757473	.	A	G	.	.	MAF_INRAE=10.526
NC_035090.1	74757531	.	T	C	.	.	MAF_USDA=15.294
NC_035090.1	74757614	.	G	A	.	.	MAF_INRAE=10.526;MAF_USDA=8.235
NC_035090.1	74757619	.	C	A	.	.	MAF_USDA=4.706
NC_035090.1	74757689	.	A	C	.	.	MAF_INRAE=42.405;MAF_USDA=38.824
NC_035090.1	74757776	.	G	C	.	.	MAF_INRAE=5.833;MAF_USDA=13.529
NC_035090.1	74757816	.	T	A	.	.	MAF_USDA=14.583
NC_035090.1	74757817	.	T	A	.	.	MAF_USDA=14.583
NC_035090.1	74758100	.	G	T	.	.	MAF_USDA=3.279
NC_035090.1	74758102	.	A	G	.	.	MAF_INRAE=31.579;MAF_USDA=44.706
NC_035090.1	74758200	.	T	C	.	.	MAF_USDA=4.918
NC_035090.1	74758791	.	G	A	.	.	MAF_USDA=9.016
NC_035090.1	74758793	.	G	A	.	.	MAF_USDA=9.016
NC_035090.1	74758842	.	A	T	.	.	MAF_INRAE=4.167
NC_035090.1	74758861	.	G	T	.	.	MAF_INRAE=5.263;MAF_USDA=7.377
NC_035090.1	74758870	.	G	A	.	.	MAF_INRAE=3.797
NC_035090.1	74758945	.	T	G	.	.	MAF_USDA=8.333
NC_035090.1	74758955	.	C	T	.	.	MAF_USDA=8.333
NC_035090.1	74758964	.	A	C	.	.	MAF_USDA=40.588
NC_035090.1	74759046	.	A	G	.	.	MAF_INRAE=49.167;MAF_USDA=20.0
NC_035090.1	74759107	.	G	A	.	.	MAF_USDA=2.083
NC_035090.1	74759231	.	C	A	.	.	MAF_INRAE=14.557;MAF_USDA=45.294
NC_035090.1	74759460	.	T	G	.	.	MAF_INRAE=10.759;MAF_USDA=12.295
NC_035090.1	74759568	.	A	C	.	.	MAF_INRAE=14.557;MAF_USDA=45.294
NC_035090.1	74759589	.	T	A	.	.	MAF_INRAE=21.053;MAF_USDA=5.294
NC_035090.1	74759614	.	G	T	.	.	MAF_INRAE=42.405;MAF_USDA=12.5
NC_035090.1	74759615	.	G	A	.	.	MAF_INRAE=40.833;MAF_USDA=12.5
NC_035090.1	74759664	.	C	A	.	.	MAF_USDA=5.738
NC_035090.1	74759690	.	G	C	.	.	MAF_USDA=3.279
NC_035090.1	74759754	.	C	T	.	.	MAF_INRAE=8.228;MAF_USDA=4.098
NC_035090.1	74759771	.	C	T	.	.	MAF_INRAE=32.278;MAF_USDA=23.529
NC_035090.1	74759834	.	G	A	.	.	MAF_INRAE=40.0;MAF_USDA=17.059
NC_035090.1	74759852	.	G	T	.	.	MAF_INRAE=24.684;MAF_USDA=41.765
NC_035090.1	74759864	.	A	T	.	.	MAF_INRAE=6.962;MAF_USDA=2.459
NC_035090.1	74759866	.	C	T	.	.	MAF_INRAE=5.263
NC_035090.1	74759891	.	T	C	.	.	MAF_INRAE=38.333;MAF_USDA=15.294
NC_035090.1	74759966	.	A	C	.	.	MAF_USDA=6.557
NC_035090.1	74760080	.	C	T	.	.	MAF_USDA=1.639
NC_035090.1	74760128	.	A	C	.	.	MAF_USDA=3.529
NC_035090.1	74760298	.	A	T	.	.	MAF_USDA=4.118
NC_035090.1	74760311	.	G	A	.	.	MAF_USDA=6.557
NC_035090.1	74760344	.	T	A	.	.	MAF_INRAE=6.667;MAF_USDA=13.529
NC_035090.1	74760353	.	T	C	.	.	MAF_INRAE=32.911;MAF_USDA=21.176
NC_035090.1	74760367	.	T	G	.	.	MAF_INRAE=6.667;MAF_USDA=13.529
NC_035090.1	74760412	.	C	G	.	.	MAF_INRAE=10.127;MAF_USDA=5.738
NC_035090.1	74760461	.	G	A	.	.	MAF_INRAE=2.5
NC_035090.1	74760734	.	A	C	.	.	MAF_USDA=4.706
NC_035090.1	74760762	.	C	T	.	.	MAF_INRAE=10.127;MAF_USDA=4.918
NC_035090.1	74760767	.	C	T	.	.	MAF_INRAE=8.228;MAF_USDA=4.098
NC_035090.1	74760772	.	C	T	.	.	MAF_USDA=5.882
NC_035090.1	74760773	.	G	A	.	.	MAF_INRAE=34.177;MAF_USDA=21.176
NC_035090.1	74760783	.	T	A	.	.	MAF_INRAE=6.667;MAF_USDA=12.353
NC_035090.1	74760850	.	G	T	.	.	MAF_INRAE=6.667;MAF_USDA=13.529
NC_035090.1	74760915	.	G	T	.	.	MAF_USDA=14.583
NC_035090.1	74761028	.	C	T	.	.	MAF_INRAE=3.165;MAF_USDA=2.459
NC_035090.1	74761154	.	C	T	.	.	MAF_INRAE=24.684;MAF_USDA=15.294
NC_035090.1	74761179	.	C	A	.	.	MAF_USDA=3.529
NC_035090.1	74761183	.	C	T	.	.	MAF_USDA=3.279
NC_035090.1	74761187	.	A	G	.	.	MAF_INRAE=12.025;MAF_USDA=44.706
NC_035090.1	74761281	.	G	A	.	.	MAF_INRAE=6.667;MAF_USDA=13.529
NC_035090.1	74761391	.	C	A	.	.	MAF_INRAE=6.667;MAF_USDA=29.167
NC_035090.1	74761481	.	T	A	.	.	MAF_INRAE=6.667;MAF_USDA=14.706
NC_035090.1	74761502	.	C	A	.	.	MAF_INRAE=6.667;MAF_USDA=15.294
NC_035090.1	74761509	.	G	A	.	.	MAF_INRAE=6.667;MAF_USDA=14.706
NC_035090.1	74761527	.	G	A	.	.	MAF_USDA=1.639
NC_035090.1	74761622	.	A	G	.	.	MAF_INRAE=15.823;MAF_USDA=27.647
NC_035090.1	74761672	.	G	T	.	.	MAF_INRAE=1.667;MAF_USDA=7.647
NC_035090.1	74761688	.	G	A	.	.	MAF_USDA=3.529
NC_035090.1	74761774	.	T	C	.	.	MAF_INRAE=6.667;MAF_USDA=14.706
NC_035090.1	74761873	.	G	C	.	.	MAF_INRAE=6.667;MAF_USDA=14.706
NC_035090.1	74762014	.	C	G	.	.	MAF_USDA=2.459
NC_035090.1	74762030	.	C	A	.	.	MAF_USDA=3.39
NC_035090.1	74762736	.	A	G	.	.	MAF_USDA=45.833
NC_035090.1	74762751	.	G	T	.	.	MAF_USDA=39.583
NC_035090.1	74762757	.	T	G	.	.	MAF_USDA=4.237
NC_035090.1	74762950	.	A	T	.	.	MAF_USDA=3.529
NC_035090.1	74762951	.	A	T	.	.	MAF_USDA=3.529
NC_035090.1	74763013	.	G	A	.	.	MAF_INRAE=6.667;MAF_USDA=14.706
NC_035090.1	74763023	.	C	A	.	.	MAF_USDA=1.639
NC_035090.1	74763270	.	C	A	.	.	MAF_USDA=1.176
NC_035090.1	74763320	.	G	T	.	.	MAF_INRAE=33.544;MAF_USDA=20.588
NC_035090.1	74763372	.	C	T	.	.	MAF_INRAE=21.053;MAF_USDA=5.294
NC_035090.1	74763373	.	C	G	.	.	MAF_INRAE=6.667;MAF_USDA=12.353
NC_035090.1	74763772	.	C	T	.	.	MAF_INRAE=10.127
NC_035090.1	74763810	.	A	C	.	.	MAF_USDA=14.583
NC_035090.1	74763811	.	G	T	.	.	MAF_INRAE=10.127
NC_035090.1	74763823	.	A	T	.	.	MAF_USDA=2.083
NC_035090.1	74763881	.	G	A	.	.	MAF_USDA=4.918
NC_035090.1	74763962	.	A	C	.	.	MAF_USDA=4.918
NC_035090.1	74764053	.	C	A	.	.	MAF_USDA=1.765
NC_035090.1	74764085	.	A	G	.	.	MAF_USDA=3.529
NC_035090.1	74764111	.	G	T	.	.	MAF_USDA=2.083
NC_035090.1	74764181	.	A	C	.	.	MAF_INRAE=5.833;MAF_USDA=2.459
NC_035090.1	74764308	.	C	T	.	.	MAF_INRAE=6.667;MAF_USDA=12.353
NC_035090.1	74764357	.	T	C	.	.	MAF_USDA=2.459
NC_035090.1	74764418	.	G	A	.	.	MAF_INRAE=6.667;MAF_USDA=11.765
NC_035090.1	74764538	.	G	C	.	.	MAF_INRAE=36.709;MAF_USDA=38.095
NC_035090.1	74764640	.	T	C	.	.	MAF_USDA=8.824
NC_035090.1	74764711	.	A	T	.	.	MAF_USDA=18.75
NC_035090.1	74764752	.	A	C	.	.	MAF_USDA=2.083
NC_035090.1	74764784	.	G	A	.	.	MAF_INRAE=15.789;MAF_USDA=9.524
NC_035090.1	74771280	.	A	T	.	.	MAF_USDA=16.667
NC_035090.1	74771552	.	C	T	.	.	MAF_USDA=44.118
NC_035090.1	74771606	.	C	T	.	.	MAF_USDA=25.882
NC_035090.1	74771718	.	C	T	.	.	MAF_USDA=2.459
NC_035090.1	74771799	.	G	T	.	.	MAF_USDA=7.059
NC_035090.1	74771833	.	C	G	.	.	MAF_USDA=3.279
NC_035090.1	74771879	.	C	G	.	.	MAF_USDA=6.471
NC_035090.1	74771959	.	T	G	.	.	MAF_INRAE=38.608;MAF_USDA=50.0
NC_035090.1	74771981	.	T	A	.	.	MAF_USDA=1.639
NC_035090.1	74772000	.	A	G	.	.	MAF_INRAE=15.789;MAF_USDA=35.417
NC_035090.1	74772010	.	A	T	.	.	MAF_INRAE=30.0;MAF_USDA=14.118
NC_035090.1	74772016	.	A	G	.	.	MAF_INRAE=27.5;MAF_USDA=41.667
NC_035090.1	74772044	.	C	T	.	.	MAF_INRAE=29.167;MAF_USDA=44.048
NC_035090.1	74772063	.	A	G	.	.	MAF_USDA=12.295
NC_035090.1	74772071	.	C	T	.	.	MAF_USDA=12.295
NC_035090.1	74772072	.	A	G	.	.	MAF_USDA=12.295
NC_035090.1	74772113	.	T	G	.	.	MAF_INRAE=23.333;MAF_USDA=1.639
NC_035090.1	74772146	.	A	T	.	.	MAF_INRAE=11.392
NC_035090.1	74772209	.	G	T	.	.	MAF_INRAE=15.789;MAF_USDA=28.689
NC_035090.1	74772211	.	T	A	.	.	MAF_INRAE=10.526
NC_035090.1	74772239	.	G	T	.	.	MAF_INRAE=15.789;MAF_USDA=19.167
NC_035090.1	74772255	.	T	G	.	.	MAF_INRAE=21.519;MAF_USDA=1.639
NC_035090.1	74772287	.	T	G	.	.	MAF_INRAE=43.671;MAF_USDA=41.176
NC_035090.1	74772328	.	T	C	.	.	MAF_USDA=1.639
NC_035090.1	74772403	.	C	T	.	.	MAF_INRAE=21.053;MAF_USDA=5.294
NC_035090.1	74772444	.	C	T	.	.	MAF_INRAE=5.833;MAF_USDA=4.706
NC_035090.1	74772460	.	C	T	.	.	MAF_USDA=16.393
NC_035090.1	74772466	.	C	T	.	.	MAF_USDA=1.639
NC_035090.1	74772479	.	C	T	.	.	MAF_INRAE=10.526;MAF_USDA=14.118
NC_035090.1	74772502	.	T	A	.	.	MAF_USDA=1.639
NC_035090.1	74772591	.	G	A	.	.	MAF_USDA=1.639
NC_035090.1	74772592	.	C	A	.	.	MAF_INRAE=46.203;MAF_USDA=39.412
NC_035090.1	74772616	.	C	A	.	.	MAF_INRAE=28.333;MAF_USDA=14.118
NC_035090.1	74772624	.	C	T	.	.	MAF_INRAE=13.291;MAF_USDA=6.557
NC_035090.1	74772626	.	G	A	.	.	MAF_INRAE=12.5;MAF_USDA=6.557
NC_035090.1	74772628	.	G	C	.	.	MAF_INRAE=12.5;MAF_USDA=6.557
NC_035090.1	74772642	.	A	C	.	.	MAF_INRAE=17.089;MAF_USDA=18.852
NC_035090.1	74772658	.	G	A	.	.	MAF_INRAE=2.5;MAF_USDA=5.882
NC_035090.1	74772659	.	A	G	.	.	MAF_INRAE=21.053;MAF_USDA=29.412
NC_035090.1	74772686	.	C	T	.	.	MAF_INRAE=4.43;MAF_USDA=18.824
NC_035090.1	74772689	.	G	T	.	.	MAF_INRAE=2.5;MAF_USDA=20.0
NC_035090.1	74772690	.	C	T	.	.	MAF_USDA=10.588
NC_035090.1	74772691	.	T	A	.	.	MAF_USDA=3.279
NC_035090.1	74772692	.	A	T	.	.	MAF_USDA=10.588
NC_035090.1	74772723	.	A	C	.	.	MAF_INRAE=1.667;MAF_USDA=11.765
NC_035090.1	74772769	.	C	T	.	.	MAF_USDA=1.639
NC_035090.1	74772782	.	C	T	.	.	MAF_USDA=1.639
NC_035090.1	74772902	.	A	C	.	.	MAF_INRAE=21.519;MAF_USDA=1.639
NC_035090.1	74772949	.	C	T	.	.	MAF_USDA=3.279
NC_035090.1	74773033	.	G	C	.	.	MAF_INRAE=1.667;MAF_USDA=5.882
NC_035090.1	74773058	.	A	T	.	.	MAF_USDA=1.639
NC_035090.1	74773122	.	G	T	.	.	MAF_INRAE=27.215;MAF_USDA=24.118
NC_035090.1	74773154	.	A	G	.	.	MAF_USDA=2.083
NC_035090.1	74773224	.	G	T	.	.	MAF_USDA=2.083
NC_035090.1	74773226	.	T	G	.	.	MAF_USDA=2.459
NC_035090.1	74773268	.	G	A	.	.	MAF_USDA=2.083
NC_035090.1	74773277	.	A	G	.	.	MAF_INRAE=7.595;MAF_USDA=30.588
NC_035090.1	74773292	.	C	T	.	.	MAF_USDA=2.459
NC_035090.1	74773301	.	A	G	.	.	MAF_INRAE=2.5;MAF_USDA=5.882
NC_035090.1	74773339	.	A	G	.	.	MAF_USDA=7.059
NC_035090.1	74773348	.	C	A	.	.	MAF_USDA=4.098
NC_035090.1	74773470	.	C	T	.	.	MAF_USDA=4.098
NC_035090.1	74773572	.	G	A	.	.	MAF_INRAE=21.053;MAF_USDA=7.059
NC_035090.1	74773616	.	T	G	.	.	MAF_INRAE=28.481;MAF_USDA=22.941
NC_035090.1	74773667	.	G	A	.	.	MAF_INRAE=37.975;MAF_USDA=24.118
NC_035090.1	74773756	.	C	T	.	.	MAF_INRAE=16.456;MAF_USDA=18.824
NC_035090.1	74773984	.	G	T	.	.	MAF_USDA=1.639
NC_035090.1	74774000	.	G	T	.	.	MAF_USDA=14.754
NC_035090.1	74774020	.	G	A	.	.	MAF_USDA=13.934
NC_035090.1	74774114	.	A	G	.	.	MAF_USDA=2.083
NC_035090.1	74774119	.	C	A	.	.	MAF_USDA=12.295
NC_035090.1	74774134	.	G	A	.	.	MAF_USDA=2.083
NC_035090.1	74774390	.	T	A	.	.	MAF_INRAE=2.632
NC_035090.1	74774441	.	A	G	.	.	MAF_USDA=25.882
NC_035090.1	74774451	.	G	A	.	.	MAF_INRAE=6.667;MAF_USDA=6.471
NC_035090.1	74774478	.	A	G	.	.	MAF_USDA=1.639
NC_035090.1	74774576	.	G	A	.	.	MAF_USDA=28.689
NC_035090.1	74774609	.	T	G	.	.	MAF_USDA=15.574
NC_035090.1	74774663	.	A	G	.	.	MAF_INRAE=7.5;MAF_USDA=2.459
NC_035090.1	74774683	.	T	C	.	.	MAF_INRAE=9.167
NC_035090.1	74774700	.	T	C	.	.	MAF_INRAE=34.81;MAF_USDA=2.083
NC_035090.1	74774759	.	A	G	.	.	MAF_USDA=3.529
NC_035090.1	74774869	.	T	A	.	.	MAF_INRAE=29.747;MAF_USDA=24.706
NC_035090.1	74774909	.	T	A	.	.	MAF_INRAE=45.57;MAF_USDA=35.882
NC_035090.1	74774922	.	C	T	.	.	MAF_USDA=5.882
NC_035090.1	74774942	.	T	C	.	.	MAF_INRAE=10.127
NC_035090.1	74775229	.	G	A	.	.	MAF_INRAE=21.053;MAF_USDA=22.353
NC_035090.1	74775250	.	G	T	.	.	MAF_INRAE=10.759;MAF_USDA=12.295
NC_035090.1	74775251	.	G	A	.	.	MAF_USDA=10.417
NC_035090.1	74775296	.	A	G	.	.	MAF_INRAE=21.053;MAF_USDA=22.941
NC_035090.1	74775347	.	C	T	.	.	MAF_INRAE=6.667;MAF_USDA=13.529
NC_035090.1	74775363	.	G	T	.	.	MAF_INRAE=10.759;MAF_USDA=13.115
NC_035090.1	74775372	.	C	A	.	.	MAF_INRAE=36.709;MAF_USDA=24.118
NC_035090.1	74775484	.	C	T	.	.	MAF_INRAE=30.833
NC_035090.1	74775488	.	C	A	.	.	MAF_INRAE=30.833;MAF_USDA=41.667
NC_035090.1	74775494	.	T	C	.	.	MAF_INRAE=30.833;MAF_USDA=21.765
NC_035090.1	74775567	.	G	A	.	.	MAF_INRAE=9.167;MAF_USDA=1.639
NC_035090.1	74775600	.	G	A	.	.	MAF_USDA=1.639
NC_035090.1	74775693	.	G	A	.	.	MAF_USDA=1.639
NC_035090.1	74775725	.	G	A	.	.	MAF_INRAE=10.127;MAF_USDA=3.279
NC_035090.1	74775761	.	G	T	.	.	MAF_INRAE=25.949;MAF_USDA=35.294
NC_035090.1	74775786	.	T	C	.	.	MAF_INRAE=46.835;MAF_USDA=23.529
NC_035090.1	74775799	.	T	C	.	.	MAF_INRAE=29.167;MAF_USDA=15.294
NC_035090.1	74775800	.	A	C	.	.	MAF_INRAE=29.167;MAF_USDA=15.294
NC_035090.1	74775837	.	G	A	.	.	MAF_INRAE=31.646;MAF_USDA=5.738
NC_035090.1	74775908	.	C	T	.	.	MAF_USDA=2.459
NC_035090.1	74775930	.	T	A	.	.	MAF_INRAE=29.167;MAF_USDA=18.235
NC_035090.1	74776024	.	G	C	.	.	MAF_INRAE=38.608;MAF_USDA=27.059
NC_035090.1	74776045	.	G	A	.	.	MAF_INRAE=29.167;MAF_USDA=18.824
NC_035090.1	74776050	.	T	C	.	.	MAF_INRAE=29.167;MAF_USDA=18.824
NC_035090.1	74776083	.	G	A	.	.	MAF_INRAE=29.167;MAF_USDA=41.667
NC_035090.1	74776087	.	C	T	.	.	MAF_INRAE=29.167;MAF_USDA=41.667
NC_035090.1	74776118	.	A	G	.	.	MAF_INRAE=31.667;MAF_USDA=43.75
NC_035090.1	74776125	.	A	T	.	.	MAF_INRAE=31.667;MAF_USDA=41.667
NC_035090.1	74776168	.	T	G	.	.	MAF_INRAE=31.667;MAF_USDA=41.667
NC_035090.1	74776195	.	A	T	.	.	MAF_INRAE=31.667;MAF_USDA=41.667
NC_035090.1	74776229	.	A	T	.	.	MAF_INRAE=32.5;MAF_USDA=41.667
NC_035090.1	74776232	.	A	T	.	.	MAF_INRAE=32.5;MAF_USDA=41.667
NC_035090.1	74776250	.	T	C	.	.	MAF_INRAE=35.0
NC_035090.1	74776268	.	A	T	.	.	MAF_INRAE=31.667;MAF_USDA=41.667
NC_035090.1	74776337	.	A	G	.	.	MAF_INRAE=31.667;MAF_USDA=41.667
NC_035090.1	74776340	.	T	C	.	.	MAF_INRAE=26.667;MAF_USDA=6.25
NC_035090.1	74776392	.	G	A	.	.	MAF_INRAE=1.667
NC_035090.1	74776396	.	A	T	.	.	MAF_USDA=13.115
NC_035090.1	74776481	.	T	G	.	.	MAF_INRAE=44.304;MAF_USDA=26.19
NC_035090.1	74776492	.	G	T	.	.	MAF_INRAE=5.263;MAF_USDA=1.639
NC_035090.1	74776501	.	G	T	.	.	MAF_USDA=10.656
NC_035090.1	74776503	.	A	G	.	.	MAF_INRAE=31.579;MAF_USDA=25.294
NC_035090.1	74776519	.	A	T	.	.	MAF_INRAE=42.105;MAF_USDA=22.917
NC_035090.1	74776530	.	C	G	.	.	MAF_USDA=18.824
NC_035090.1	74776602	.	A	C	.	.	MAF_USDA=8.197
NC_035090.1	74776604	.	T	C	.	.	MAF_USDA=9.016
NC_035090.1	74776636	.	C	T	.	.	MAF_USDA=24.706
NC_035090.1	74776650	.	G	T	.	.	MAF_USDA=9.016
NC_035090.1	74776666	.	C	A	.	.	MAF_USDA=25.882
NC_035090.1	74776804	.	C	T	.	.	MAF_USDA=16.667
NC_035090.1	74776828	.	G	A	.	.	MAF_USDA=2.459
NC_035090.1	74776886	.	A	G	.	.	MAF_USDA=14.583
NC_035090.1	74776905	.	A	G	.	.	MAF_USDA=27.647
NC_035090.1	74776908	.	A	C	.	.	MAF_USDA=6.667
NC_035090.1	74776928	.	G	C	.	.	MAF_USDA=6.667
NC_035090.1	74776961	.	T	C	.	.	MAF_INRAE=31.579;MAF_USDA=25.595
NC_035090.1	74776963	.	T	G	.	.	MAF_USDA=6.667
NC_035090.1	74777009	.	A	C	.	.	MAF_USDA=5.357
NC_035090.1	74777013	.	A	C	.	.	MAF_USDA=38.69
NC_035090.1	74777023	.	G	A	.	.	MAF_USDA=24.118
NC_035090.1	74777024	.	C	T	.	.	MAF_USDA=24.118
NC_035090.1	74777084	.	A	C	.	.	MAF_USDA=48.235
NC_035090.1	74777104	.	C	T	.	.	MAF_USDA=24.118
NC_035090.1	74777108	.	T	C	.	.	MAF_USDA=6.25
NC_035090.1	74777142	.	A	T	.	.	MAF_INRAE=20.253;MAF_USDA=5.738
NC_035090.1	74777164	.	A	T	.	.	MAF_INRAE=20.886;MAF_USDA=2.459
NC_035090.1	74777238	.	T	A	.	.	MAF_INRAE=21.667;MAF_USDA=2.083
NC_035090.1	74778280	.	A	C	.	.	MAF_USDA=16.471
NC_035090.1	74778281	.	T	C	.	.	MAF_USDA=11.475
NC_035090.1	74778282	.	C	T	.	.	MAF_USDA=7.377
NC_035090.1	74778321	.	C	T	.	.	MAF_USDA=18.75
NC_035090.1	74778523	.	A	G	.	.	MAF_USDA=8.235
NC_035090.1	74778560	.	T	A	.	.	MAF_USDA=8.235
NC_035090.1	74778621	.	A	C	.	.	MAF_INRAE=10.526;MAF_USDA=7.647
NC_035090.1	74778652	.	A	G	.	.	MAF_USDA=5.738
NC_035090.1	74778711	.	C	T	.	.	MAF_USDA=16.393
NC_035090.1	74778861	.	G	A	.	.	MAF_INRAE=10.526;MAF_USDA=7.647
NC_035090.1	74778975	.	A	G	.	.	MAF_USDA=18.235
NC_035090.1	74779138	.	A	G	.	.	MAF_USDA=6.471
NC_035090.1	74779142	.	A	G	.	.	MAF_USDA=15.574
NC_035090.1	74779257	.	G	T	.	.	MAF_INRAE=9.167;MAF_USDA=4.918
NC_035090.1	74779539	.	A	G	.	.	MAF_USDA=3.279
NC_035090.1	74779583	.	A	C	.	.	MAF_USDA=5.738
NC_035090.1	74779610	.	C	T	.	.	MAF_INRAE=13.158
NC_035090.1	74779617	.	T	C	.	.	MAF_INRAE=10.526;MAF_USDA=16.667
NC_035090.1	74779635	.	C	A	.	.	MAF_INRAE=13.333
NC_035090.1	74779681	.	T	C	.	.	MAF_INRAE=7.895
NC_035090.1	74780287	.	C	A	.	.	MAF_USDA=22.917
NC_035090.1	74780306	.	T	C	.	.	MAF_USDA=16.667
NC_035090.1	74780402	.	A	C	.	.	MAF_USDA=22.917
NC_035090.1	74780452	.	G	A	.	.	MAF_USDA=16.667
NC_035090.1	74780489	.	A	G	.	.	MAF_USDA=8.824
NC_035090.1	74780518	.	T	C	.	.	MAF_USDA=2.083
NC_035090.1	74780553	.	A	T	.	.	MAF_USDA=5.952
NC_035090.1	74780559	.	A	T	.	.	MAF_USDA=16.071
NC_035090.1	74780564	.	A	C	.	.	MAF_USDA=16.071
NC_035090.1	74780565	.	T	A	.	.	MAF_USDA=25.0
NC_035090.1	74780582	.	G	A	.	.	MAF_USDA=4.706
NC_035090.1	74780630	.	A	G	.	.	MAF_INRAE=32.5
NC_035090.1	74780649	.	T	C	.	.	MAF_INRAE=35.0
NC_035090.1	74780675	.	T	C	.	.	MAF_INRAE=41.667
NC_035090.1	74780681	.	G	A	.	.	MAF_INRAE=41.667
NC_035090.1	74780694	.	T	G	.	.	MAF_INRAE=35.0
NC_035090.1	74780723	.	G	A	.	.	MAF_INRAE=34.167
NC_035090.1	74780769	.	G	A	.	.	MAF_USDA=2.459
NC_035090.1	74780910	.	G	T	.	.	MAF_USDA=14.583
NC_035090.1	74780956	.	T	C	.	.	MAF_USDA=37.5
NC_035090.1	74781043	.	A	T	.	.	MAF_USDA=4.167
NC_035090.1	74781297	.	A	G	.	.	MAF_INRAE=5.263
NC_035090.1	74781502	.	GG	GA	.	.	MAF_USDA=10.417
NC_035090.1	74781504	.	C	T	.	.	MAF_USDA=6.25
NC_035090.1	74781739	.	C	A	.	.	MAF_INRAE=1.667;MAF_USDA=4.918
NC_035090.1	74781741	.	T	C	.	.	MAF_USDA=1.639
NC_035090.1	74781769	.	C	G	.	.	MAF_USDA=3.279
NC_035090.1	74781851	.	T	G	.	.	MAF_INRAE=18.333;MAF_USDA=4.706
NC_035090.1	74781929	.	A	G	.	.	MAF_INRAE=34.167;MAF_USDA=43.529
NC_035090.1	74781961	.	G	A	.	.	MAF_USDA=5.294
NC_035090.1	74781996	.	A	T	.	.	MAF_INRAE=17.5
NC_035090.1	74782085	.	T	C	.	.	MAF_USDA=2.5
NC_035090.1	74782114	.	A	G	.	.	MAF_USDA=44.643
NC_035090.1	74782483	.	G	T	.	.	MAF_USDA=4.918
NC_035090.1	74782487	.	C	T	.	.	MAF_USDA=1.667
NC_035090.1	74782501	.	C	T	.	.	MAF_USDA=8.333
NC_035090.1	74782507	.	G	A	.	.	MAF_USDA=1.667
NC_035090.1	74782540	.	A	C	.	.	MAF_USDA=4.098
NC_035090.1	74782583	.	T	A	.	.	MAF_INRAE=10.127
NC_035090.1	74782584	.	A	G	.	.	MAF_INRAE=10.0
NC_035090.1	74782664	.	C	A	.	.	MAF_USDA=2.459
NC_035090.1	74782798	.	T	C	.	.	MAF_USDA=4.098
NC_035090.1	74782848	.	A	G	.	.	MAF_INRAE=21.667
NC_035090.1	74782990	.	G	C	.	.	MAF_INRAE=21.053;MAF_USDA=7.059
NC_035090.1	74783091	.	C	A	.	.	MAF_USDA=6.471
NC_035090.1	74783101	.	T	C	.	.	MAF_INRAE=20.886;MAF_USDA=13.529
NC_035090.1	74783117	.	G	T	.	.	MAF_INRAE=16.456;MAF_USDA=14.754
NC_035090.1	74783118	.	G	A	.	.	MAF_USDA=1.639
NC_035090.1	74783163	.	T	C	.	.	MAF_USDA=10.588
NC_035090.1	74783166	.	T	C	.	.	MAF_INRAE=22.5;MAF_USDA=1.639
NC_035090.1	74783291	.	T	A	.	.	MAF_INRAE=9.494
NC_035090.1	74783331	.	G	A	.	.	MAF_INRAE=21.667;MAF_USDA=2.083
NC_035090.1	74783376	.	C	T	.	.	MAF_INRAE=21.519;MAF_USDA=1.639
NC_035090.1	74783398	.	G	T	.	.	MAF_INRAE=23.418;MAF_USDA=17.213
NC_035090.1	74783411	.	G	T	.	.	MAF_USDA=2.083
NC_035090.1	74783429	.	C	G	.	.	MAF_INRAE=23.418
NC_035090.1	74783430	.	C	A	.	.	MAF_INRAE=24.167
NC_035090.1	74783504	.	G	A	.	.	MAF_USDA=1.639
NC_035090.1	74783507	.	C	G	.	.	MAF_USDA=4.098
NC_035090.1	74783524	.	C	T	.	.	MAF_USDA=4.918
NC_035090.1	74783548	.	G	T	.	.	MAF_USDA=2.459
NC_035090.1	74783549	.	G	T	.	.	MAF_USDA=2.459
NC_035090.1	74783645	.	G	A	.	.	MAF_INRAE=21.053;MAF_USDA=7.059
NC_035090.1	74783742	.	T	G	.	.	MAF_USDA=4.918
NC_035090.1	74783764	.	A	C	.	.	MAF_USDA=14.583
NC_035090.1	74783886	.	A	T	.	.	MAF_USDA=10.656
NC_035090.1	74783925	.	A	G	.	.	MAF_INRAE=6.667;MAF_USDA=14.706
NC_035090.1	74783988	.	G	A	.	.	MAF_USDA=5.738
NC_035090.1	74784048	.	G	T	.	.	MAF_INRAE=9.167;MAF_USDA=2.459
NC_035090.1	74784049	.	A	T	.	.	MAF_INRAE=9.167;MAF_USDA=1.639
NC_035090.1	74784054	.	A	G	.	.	MAF_INRAE=33.544;MAF_USDA=34.118
NC_035090.1	74784067	.	G	A	.	.	MAF_INRAE=6.667;MAF_USDA=14.706
NC_035090.1	74784127	.	C	T	.	.	MAF_INRAE=18.987;MAF_USDA=18.824
NC_035090.1	74784166	.	A	C	.	.	MAF_INRAE=18.987;MAF_USDA=18.824
NC_035090.1	74784186	.	C	T	.	.	MAF_INRAE=18.987;MAF_USDA=18.235
NC_035090.1	74784236	.	C	T	.	.	MAF_USDA=2.459
NC_035090.1	74784243	.	A	G	.	.	MAF_INRAE=18.987;MAF_USDA=18.235
NC_035090.1	74784244	.	C	T	.	.	MAF_INRAE=23.333;MAF_USDA=32.941
NC_035090.1	74784277	.	C	T	.	.	MAF_INRAE=5.263
NC_035090.1	74784278	.	A	G	.	.	MAF_INRAE=10.526;MAF_USDA=25.0
NC_035090.1	74784287	.	C	T	.	.	MAF_INRAE=6.667;MAF_USDA=14.118
NC_035090.1	74784409	.	G	A	.	.	MAF_INRAE=14.557;MAF_USDA=12.5
NC_035090.1	74784412	.	C	G	.	.	MAF_INRAE=7.5;MAF_USDA=22.917
NC_035090.1	74784414	.	A	C	.	.	MAF_INRAE=7.5;MAF_USDA=20.833
NC_035090.1	74784415	.	T	G	.	.	MAF_INRAE=7.5;MAF_USDA=22.917
NC_035090.1	74784419	.	G	T	.	.	MAF_INRAE=7.5;MAF_USDA=22.917
NC_035090.1	74784425	.	G	A	.	.	MAF_INRAE=10.0;MAF_USDA=22.917
NC_035090.1	74784432	.	C	T	.	.	MAF_INRAE=13.291;MAF_USDA=17.059
NC_035090.1	74784482	.	C	T	.	.	MAF_USDA=2.459
NC_035090.1	74784484	.	C	T	.	.	MAF_USDA=2.459
NC_035090.1	74784539	.	C	A	.	.	MAF_INRAE=26.316;MAF_USDA=8.197
NC_035090.1	74784558	.	G	A	.	.	MAF_USDA=45.833
NC_035090.1	74784575	.	T	C	.	.	MAF_USDA=30.723
NC_035090.1	74784577	.	T	C	.	.	MAF_USDA=29.518
NC_035090.1	74784760	.	G	C	.	.	MAF_INRAE=26.316;MAF_USDA=8.197
NC_035090.1	74784761	.	G	A	.	.	MAF_USDA=9.016
NC_035090.1	74784767	.	A	T	.	.	MAF_INRAE=26.316;MAF_USDA=9.016
NC_035090.1	74784795	.	G	C	.	.	MAF_INRAE=6.667;MAF_USDA=14.706
NC_035090.1	74784842	.	G	A	.	.	MAF_INRAE=6.667;MAF_USDA=14.706
NC_035090.1	74784891	.	T	C	.	.	MAF_USDA=4.098
NC_035090.1	74784896	.	A	G	.	.	MAF_INRAE=24.051;MAF_USDA=32.353
NC_035090.1	74784946	.	C	A	.	.	MAF_INRAE=18.987;MAF_USDA=18.452
NC_035090.1	74784964	.	A	G	.	.	MAF_INRAE=28.481;MAF_USDA=9.016
NC_035090.1	74785004	.	T	C	.	.	MAF_INRAE=2.5;MAF_USDA=16.393
NC_035090.1	74785079	.	C	A	.	.	MAF_INRAE=13.291;MAF_USDA=16.471
NC_035090.1	74785133	.	G	T	.	.	MAF_USDA=2.459
NC_035090.1	74785148	.	T	A	.	.	MAF_INRAE=21.053;MAF_USDA=1.639
NC_035090.1	74785269	.	C	T	.	.	MAF_INRAE=2.5;MAF_USDA=3.279
NC_035090.1	74785348	.	T	C	.	.	MAF_INRAE=18.987;MAF_USDA=17.059
NC_035090.1	74785500	.	T	C	.	.	MAF_INRAE=18.987;MAF_USDA=18.824
NC_035090.1	74785624	.	C	A	.	.	MAF_INRAE=18.987;MAF_USDA=20.588
NC_035090.1	74785661	.	A	C	.	.	MAF_INRAE=18.987;MAF_USDA=17.059
NC_035090.1	74785724	.	A	G	.	.	MAF_INRAE=28.481;MAF_USDA=9.016
NC_035090.1	74785800	.	G	T	.	.	MAF_INRAE=20.886;MAF_USDA=18.235
NC_035090.1	74785864	.	C	T	.	.	MAF_INRAE=21.053;MAF_USDA=21.176
NC_035090.1	74785961	.	C	G	.	.	MAF_INRAE=18.987;MAF_USDA=17.647
NC_035090.1	74785968	.	C	A	.	.	MAF_USDA=1.639
NC_035090.1	74785984	.	C	G	.	.	MAF_INRAE=18.987;MAF_USDA=17.647
NC_035090.1	74786002	.	C	A	.	.	MAF_INRAE=18.987;MAF_USDA=25.0
NC_035090.1	74786004	.	G	T	.	.	MAF_INRAE=16.667;MAF_USDA=17.647
NC_035090.1	74786038	.	C	A	.	.	MAF_INRAE=18.354;MAF_USDA=25.0
NC_035090.1	74786095	.	C	A	.	.	MAF_INRAE=7.5;MAF_USDA=2.459
NC_035090.1	74786126	.	A	C	.	.	MAF_INRAE=16.456;MAF_USDA=14.754
NC_035090.1	74786139	.	A	C	.	.	MAF_INRAE=16.456
NC_035090.1	74786183	.	C	T	.	.	MAF_USDA=5.882
NC_035090.1	74786363	.	A	G	.	.	MAF_INRAE=20.833;MAF_USDA=2.083
NC_035090.1	74786373	.	A	G	.	.	MAF_INRAE=9.167
NC_035090.1	74786412	.	A	G	.	.	MAF_INRAE=5.263
NC_035090.1	74786422	.	A	G	.	.	MAF_INRAE=21.667;MAF_USDA=2.083
NC_035090.1	74786455	.	C	A	.	.	MAF_USDA=4.098
NC_035090.1	74786528	.	A	C	.	.	MAF_USDA=3.279
NC_035090.1	74786564	.	C	T	.	.	MAF_INRAE=6.667;MAF_USDA=14.118
NC_035090.1	74786612	.	T	A	.	.	MAF_INRAE=6.667;MAF_USDA=14.118
NC_035090.1	74786616	.	G	C	.	.	MAF_INRAE=6.667;MAF_USDA=14.118
NC_035090.1	74786696	.	G	A	.	.	MAF_INRAE=10.526;MAF_USDA=8.824
NC_035090.1	74786796	.	C	T	.	.	MAF_INRAE=5.263
NC_035090.1	74786823	.	C	T	.	.	MAF_INRAE=11.392;MAF_USDA=18.235
NC_035090.1	74786826	.	G	T	.	.	MAF_INRAE=6.962;MAF_USDA=24.706
NC_035090.1	74786847	.	C	G	.	.	MAF_INRAE=11.392;MAF_USDA=22.353
NC_035090.1	74786868	.	G	A	.	.	MAF_USDA=2.459
NC_035090.1	74786907	.	G	A	.	.	MAF_USDA=7.377
NC_035090.1	74786998	.	C	T	.	.	MAF_USDA=3.279
NC_035090.1	74787036	.	C	T	.	.	MAF_INRAE=10.526;MAF_USDA=25.0
NC_035090.1	74787066	.	T	G	.	.	MAF_INRAE=6.667;MAF_USDA=14.706
NC_035090.1	74787091	.	T	C	.	.	MAF_INRAE=5.263
NC_035090.1	74787105	.	C	T	.	.	MAF_INRAE=6.667;MAF_USDA=14.118
NC_035090.1	74787210	.	C	T	.	.	MAF_INRAE=10.759;MAF_USDA=12.295
NC_035090.1	74787360	.	G	A	.	.	MAF_INRAE=10.526
NC_035090.1	74787510	.	C	T	.	.	MAF_INRAE=6.667;MAF_USDA=7.377
NC_035090.1	74787641	.	G	A	.	.	MAF_INRAE=5.263
NC_035090.1	74787729	.	C	T	.	.	MAF_INRAE=6.667;MAF_USDA=12.941
NC_035090.1	74787848	.	T	C	.	.	MAF_INRAE=1.667;MAF_USDA=8.235
NC_035090.1	74788077	.	A	T	.	.	MAF_USDA=3.279
NC_035090.1	74788149	.	C	T	.	.	MAF_INRAE=31.013;MAF_USDA=24.706
NC_035090.1	74788305	.	G	T	.	.	MAF_INRAE=13.924;MAF_USDA=7.143
NC_035090.1	74788318	.	C	T	.	.	MAF_USDA=3.279
NC_035090.1	74788389	.	G	A	.	.	MAF_INRAE=6.962
NC_035090.1	74788390	.	C	A	.	.	MAF_INRAE=7.5
NC_035090.1	74788426	.	C	A	.	.	MAF_USDA=1.639
NC_035090.1	74788461	.	C	A	.	.	MAF_USDA=4.098
NC_035090.1	74788462	.	A	G	.	.	MAF_INRAE=18.987;MAF_USDA=22.941
NC_035090.1	74788504	.	A	G	.	.	MAF_USDA=4.098
NC_035090.1	74788610	.	A	C	.	.	MAF_INRAE=2.5
NC_035090.1	74788611	.	ATG	ATT	.	.	MAF_USDA=8.333
NC_035090.1	74788613	.	G	T	.	.	MAF_INRAE=42.405;MAF_USDA=17.213
NC_035090.1	74788691	.	C	T	.	.	MAF_USDA=3.279
NC_035090.1	74788707	.	T	C	.	.	MAF_USDA=6.471
NC_035090.1	74788746	.	G	C	.	.	MAF_INRAE=17.089;MAF_USDA=19.412
NC_035090.1	74788792	.	C	T	.	.	MAF_INRAE=21.519;MAF_USDA=5.294
NC_035090.1	74788871	.	C	A	.	.	MAF_INRAE=34.81;MAF_USDA=31.765
NC_035090.1	74788926	.	G	A	.	.	MAF_INRAE=30.38;MAF_USDA=16.471
NC_035090.1	74788940	.	G	A	.	.	MAF_INRAE=30.38;MAF_USDA=16.471
NC_035090.1	74789019	.	C	A	.	.	MAF_USDA=10.417
NC_035090.1	74789113	.	G	T	.	.	MAF_INRAE=42.405;MAF_USDA=19.412
NC_035090.1	74789173	.	C	T	.	.	MAF_INRAE=32.278;MAF_USDA=8.824
NC_035090.1	74789212	.	C	T	.	.	MAF_INRAE=13.924;MAF_USDA=7.059
NC_035090.1	74789338	.	G	A	.	.	MAF_INRAE=2.5
NC_035090.1	74789498	.	T	A	.	.	MAF_USDA=4.918
NC_035090.1	74789799	.	C	T	.	.	MAF_INRAE=7.595
NC_035090.1	74789854	.	G	T	.	.	MAF_INRAE=13.924;MAF_USDA=7.059
NC_035090.1	74789887	.	C	T	.	.	MAF_USDA=5.882
NC_035090.1	74789902	.	G	A	.	.	MAF_USDA=4.918
NC_035090.1	74789937	.	G	T	.	.	MAF_INRAE=21.519;MAF_USDA=2.083
NC_035090.1	74789945	.	G	A	.	.	MAF_USDA=10.417
NC_035090.1	74789958	.	T	A	.	.	MAF_USDA=4.918
NC_035090.1	74790008	.	A	T	.	.	MAF_USDA=4.098
NC_035090.1	74790018	.	C	T	.	.	MAF_USDA=4.918
NC_035090.1	74790037	.	C	T	.	.	MAF_INRAE=27.848;MAF_USDA=5.882
NC_035090.1	74790397	.	A	G	.	.	MAF_INRAE=7.5;MAF_USDA=1.639
NC_035090.1	74790500	.	T	C	.	.	MAF_INRAE=6.667;MAF_USDA=29.167
NC_035090.1	74790528	.	T	A	.	.	MAF_INRAE=12.025;MAF_USDA=3.279
NC_035090.1	74790532	.	G	A	.	.	MAF_INRAE=12.5;MAF_USDA=3.279
NC_035090.1	74790711	.	G	T	.	.	MAF_USDA=6.557
NC_035090.1	74790797	.	C	T	.	.	MAF_USDA=3.279
NC_035090.1	74790819	.	C	T	.	.	MAF_USDA=2.459
NC_035090.1	74790843	.	T	C	.	.	MAF_USDA=2.459
NC_035090.1	74790899	.	C	T	.	.	MAF_INRAE=10.759;MAF_USDA=9.412
NC_035090.1	74790900	.	G	A	.	.	MAF_USDA=1.639
NC_035090.1	74790970	.	A	C	.	.	MAF_USDA=4.918
NC_035090.1	74790974	.	T	A	.	.	MAF_INRAE=26.316
NC_035090.1	74790987	.	G	C	.	.	MAF_USDA=4.098
NC_035090.1	74791014	.	T	G	.	.	MAF_USDA=4.918
NC_035090.1	74791015	.	T	G	.	.	MAF_INRAE=1.667
NC_035090.1	74791025	.	T	G	.	.	MAF_USDA=4.918
NC_035090.1	74791074	.	C	T	.	.	MAF_USDA=9.412
NC_035090.1	74791087	.	G	C	.	.	MAF_USDA=2.459
NC_035090.1	74791115	.	G	T	.	.	MAF_INRAE=10.526
NC_035090.1	74791294	.	C	T	.	.	MAF_USDA=8.824
NC_035090.1	74791318	.	A	G	.	.	MAF_USDA=2.459
NC_035090.1	74791325	.	C	T	.	.	MAF_USDA=14.583
NC_035090.1	74791359	.	C	T	.	.	MAF_USDA=2.083
NC_035090.1	74791488	.	A	T	.	.	MAF_USDA=4.918
NC_035090.1	74791605	.	C	T	.	.	MAF_USDA=2.459
NC_035090.1	74791706	.	C	T	.	.	MAF_INRAE=12.025;MAF_USDA=1.639
NC_035090.1	74791747	.	C	G	.	.	MAF_USDA=5.0
NC_035090.1	74791917	.	T	A	.	.	MAF_INRAE=3.165;MAF_USDA=2.459
NC_035090.1	74792034	.	T	C	.	.	MAF_INRAE=2.5
NC_035090.1	74792107	.	G	A	.	.	MAF_USDA=2.459
NC_035090.1	74792144	.	C	A	.	.	MAF_USDA=4.918
NC_035090.1	74792223	.	A	C	.	.	MAF_USDA=1.639
NC_035090.1	74792241	.	G	A	.	.	MAF_INRAE=31.646;MAF_USDA=6.471
NC_035090.1	74792254	.	G	A	.	.	MAF_USDA=4.098
NC_035090.1	74792259	.	T	C	.	.	MAF_INRAE=50.0;MAF_USDA=31.25
NC_035090.1	74792268	.	CTTTTTTT	CTTTTTTA	.	.	MAF_USDA=2.083
NC_035090.1	74792275	.	T	A	.	.	MAF_INRAE=8.333
NC_035090.1	74792318	.	G	T	.	.	MAF_INRAE=27.5;MAF_USDA=31.25
NC_035090.1	74792330	.	A	T	.	.	MAF_INRAE=27.5;MAF_USDA=11.905
NC_035090.1	74792331	.	G	A	.	.	MAF_USDA=3.333
NC_035090.1	74792348	.	A	T	.	.	MAF_USDA=3.279
NC_035090.1	74792349	.	A	C	.	.	MAF_INRAE=10.759;MAF_USDA=11.667
NC_035090.1	74792358	.	T	G	.	.	MAF_USDA=1.639
NC_035090.1	74792377	.	A	T	.	.	MAF_USDA=4.918
NC_035090.1	74792388	.	C	A	.	.	MAF_INRAE=5.263
NC_035090.1	74792444	.	C	A	.	.	MAF_INRAE=20.253;MAF_USDA=20.238
NC_035090.1	74792475	.	T	C	.	.	MAF_INRAE=33.544;MAF_USDA=33.333
NC_035090.1	74792492	.	G	A	.	.	MAF_USDA=4.098
NC_035090.1	74792504	.	G	T	.	.	MAF_USDA=37.5
NC_035090.1	74792538	.	C	T	.	.	MAF_USDA=4.918
NC_035090.1	74792555	.	C	A	.	.	MAF_USDA=4.918
NC_035090.1	74792606	.	G	A	.	.	MAF_USDA=4.918
NC_035090.1	74792647	.	G	A	.	.	MAF_INRAE=10.127;MAF_USDA=4.918
NC_035090.1	74792677	.	C	T	.	.	MAF_INRAE=10.759;MAF_USDA=8.824
NC_035090.1	74792692	.	C	T	.	.	MAF_USDA=3.279
NC_035090.1	74792707	.	C	A	.	.	MAF_INRAE=24.051
NC_035090.1	74792714	.	T	A	.	.	MAF_USDA=3.279
NC_035090.1	74792716	.	A	T	.	.	MAF_USDA=3.279
NC_035090.1	74792730	.	G	T	.	.	MAF_USDA=7.377
NC_035090.1	74792742	.	G	A	.	.	MAF_USDA=4.918
NC_035090.1	74792768	.	G	T	.	.	MAF_USDA=4.918
NC_035090.1	74792780	.	A	T	.	.	MAF_INRAE=10.526;MAF_USDA=25.0
NC_035090.1	74792795	.	T	G	.	.	MAF_USDA=4.098
NC_035090.1	74792826	.	T	G	.	.	MAF_USDA=4.918
NC_035090.1	74792830	.	A	T	.	.	MAF_INRAE=42.405
NC_035090.1	74792837	.	T	A	.	.	MAF_INRAE=10.127
NC_035090.1	74792839	.	A	T	.	.	MAF_INRAE=8.333;MAF_USDA=11.475
NC_035090.1	74792845	.	A	C	.	.	MAF_USDA=4.918
NC_035090.1	74792925	.	C	G	.	.	MAF_USDA=4.098
NC_035090.1	74793049	.	T	C	.	.	MAF_USDA=10.656
NC_035090.1	74793154	.	T	G	.	.	MAF_USDA=10.0
NC_035090.1	74793225	.	A	T	.	.	MAF_USDA=5.738
NC_035090.1	74793299	.	G	A	.	.	MAF_USDA=4.918
NC_035090.1	74793321	.	T	C	.	.	MAF_USDA=4.918
NC_035090.1	74793362	.	C	T	.	.	MAF_USDA=4.918
NC_035090.1	74793370	.	G	T	.	.	MAF_USDA=7.059
NC_035090.1	74793389	.	G	A	.	.	MAF_USDA=4.918
NC_035090.1	74793433	.	C	G	.	.	MAF_USDA=5.738
NC_035090.1	74793484	.	G	A	.	.	MAF_INRAE=28.481;MAF_USDA=17.059
NC_035090.1	74793685	.	G	A	.	.	MAF_USDA=1.639
NC_035090.1	74793702	.	A	C	.	.	MAF_USDA=2.941
NC_035090.1	74793705	.	A	G	.	.	MAF_INRAE=2.5
NC_035090.1	74793746	.	C	T	.	.	MAF_INRAE=2.5
NC_035090.1	74793778	.	T	A	.	.	MAF_USDA=4.918
NC_035090.1	74793805	.	G	T	.	.	MAF_USDA=2.941
NC_035090.1	74793812	.	C	T	.	.	MAF_USDA=2.459
NC_035090.1	74793838	.	A	G	.	.	MAF_INRAE=21.519;MAF_USDA=1.639
NC_035090.1	74794326	.	C	T	.	.	MAF_INRAE=10.759;MAF_USDA=9.412
NC_035090.1	74794340	.	T	A	.	.	MAF_USDA=2.459
NC_035090.1	74794471	.	T	C	.	.	MAF_INRAE=10.759
NC_035090.1	74794588	.	C	T	.	.	MAF_USDA=9.836
NC_035090.1	74794830	.	T	G	.	.	MAF_INRAE=10.526
NC_035090.1	74794862	.	G	T	.	.	MAF_INRAE=28.481;MAF_USDA=12.941
NC_035090.1	74794906	.	G	T	.	.	MAF_USDA=7.059
NC_035090.1	74794951	.	T	G	.	.	MAF_USDA=11.765
NC_035090.1	74795133	.	T	C	.	.	MAF_USDA=17.059
NC_035090.1	74795137	.	G	A	.	.	MAF_USDA=19.412
NC_035090.1	74795141	.	A	G	.	.	MAF_USDA=15.294
NC_035090.1	74795142	.	G	A	.	.	MAF_USDA=15.882
NC_035090.1	74795157	.	T	C	.	.	MAF_USDA=25.0
NC_035090.1	74795164	.	T	C	.	.	MAF_USDA=2.459
NC_035090.1	74795184	.	C	T	.	.	MAF_INRAE=9.167
NC_035090.1	74795197	.	G	A	.	.	MAF_INRAE=39.167
NC_035090.1	74795265	.	A	T	.	.	MAF_INRAE=6.667;MAF_USDA=3.279
NC_035090.1	74795278	.	G	T	.	.	MAF_INRAE=45.833
NC_035090.1	74795283	.	A	T	.	.	MAF_INRAE=45.0
NC_035090.1	74795287	.	C	T	.	.	MAF_USDA=1.639
NC_035090.1	74795295	.	T	A	.	.	MAF_INRAE=5.263
NC_035090.1	74795307	.	G	A	.	.	MAF_USDA=5.882
NC_035090.1	74795434	.	G	A	.	.	MAF_USDA=6.471
NC_035090.1	74795471	.	G	T	.	.	MAF_INRAE=11.392;MAF_USDA=20.588
NC_035090.1	74795477	.	G	T	.	.	MAF_USDA=1.639
NC_035090.1	74795491	.	A	G	.	.	MAF_USDA=3.279
NC_035090.1	74795505	.	C	A	.	.	MAF_USDA=1.176
NC_035090.1	74795506	.	C	T	.	.	MAF_USDA=4.706
NC_035090.1	74795554	.	G	T	.	.	MAF_USDA=2.459
NC_035090.1	74795600	.	G	T	.	.	MAF_INRAE=18.354;MAF_USDA=33.529
NC_035090.1	74795609	.	T	C	.	.	MAF_INRAE=10.759;MAF_USDA=17.213
NC_035090.1	74795621	.	G	C	.	.	MAF_INRAE=10.759;MAF_USDA=16.393
NC_035090.1	74795678	.	G	A	.	.	MAF_INRAE=10.759;MAF_USDA=12.295
NC_035090.1	74795703	.	G	A	.	.	MAF_USDA=4.918
NC_035090.1	74795718	.	C	T	.	.	MAF_INRAE=12.658;MAF_USDA=12.353
NC_035090.1	74795726	.	G	T	.	.	MAF_INRAE=35.443;MAF_USDA=38.824
NC_035090.1	74795784	.	C	T	.	.	MAF_INRAE=11.392;MAF_USDA=22.941
NC_035090.1	74795811	.	T	G	.	.	MAF_INRAE=40.833;MAF_USDA=2.083
NC_035090.1	74795814	.	A	T	.	.	MAF_INRAE=40.833
NC_035090.1	74795853	.	A	C	.	.	MAF_USDA=1.639
NC_035090.1	74795867	.	G	A	.	.	MAF_INRAE=42.405;MAF_USDA=20.492
NC_035090.1	74795974	.	T	A	.	.	MAF_INRAE=20.886;MAF_USDA=40.0
NC_035090.1	74795979	.	G	A	.	.	MAF_USDA=1.639
NC_035090.1	74796011	.	C	A	.	.	MAF_INRAE=10.127;MAF_USDA=12.353
NC_035090.1	74796017	.	A	G	.	.	MAF_INRAE=34.81;MAF_USDA=28.689
NC_035090.1	74796028	.	A	C	.	.	MAF_INRAE=12.658;MAF_USDA=7.059
NC_035090.1	74796035	.	T	A	.	.	MAF_USDA=2.459
NC_035090.1	74796051	.	C	T	.	.	MAF_INRAE=8.861;MAF_USDA=5.294
NC_035090.1	74796156	.	A	G	.	.	MAF_INRAE=37.342
NC_035090.1	74796192	.	C	T	.	.	MAF_INRAE=39.241;MAF_USDA=42.941
NC_035090.1	74796261	.	G	A	.	.	MAF_INRAE=11.392;MAF_USDA=50.0
NC_035090.1	74796274	.	C	A	.	.	MAF_INRAE=37.342;MAF_USDA=30.588
NC_035090.1	74796317	.	C	T	.	.	MAF_INRAE=11.392;MAF_USDA=35.294
NC_035090.1	74796321	.	C	T	.	.	MAF_INRAE=2.5;MAF_USDA=7.377
NC_035090.1	74796424	.	C	T	.	.	MAF_USDA=7.377
NC_035090.1	74796467	.	C	T	.	.	MAF_USDA=10.417
NC_035090.1	74796482	.	G	A	.	.	MAF_INRAE=6.962;MAF_USDA=3.279
NC_035090.1	74796498	.	C	T	.	.	MAF_USDA=4.098
NC_035090.1	74796527	.	G	A	.	.	MAF_USDA=9.836
NC_035090.1	74796539	.	T	A	.	.	MAF_INRAE=3.165;MAF_USDA=2.459
NC_035090.1	74796540	.	C	T	.	.	MAF_INRAE=2.5;MAF_USDA=2.459
NC_035090.1	74796545	.	C	A	.	.	MAF_INRAE=3.165;MAF_USDA=2.459
NC_035090.1	74796551	.	A	C	.	.	MAF_USDA=9.836
NC_035090.1	74796613	.	C	T	.	.	MAF_INRAE=10.526;MAF_USDA=29.167
NC_035090.1	74796627	.	C	T	.	.	MAF_INRAE=8.861;MAF_USDA=13.115
NC_035090.1	74796628	.	T	A	.	.	MAF_INRAE=8.333;MAF_USDA=13.115
NC_035090.1	74796679	.	T	C	.	.	MAF_INRAE=10.0
NC_035090.1	74796682	.	T	A	.	.	MAF_USDA=2.586
NC_035090.1	74796683	.	T	A	.	.	MAF_USDA=5.172
NC_035090.1	74796695	.	A	T	.	.	MAF_INRAE=37.342;MAF_USDA=46.471
NC_035090.1	74796746	.	G	T	.	.	MAF_USDA=2.459
NC_035090.1	74796764	.	G	A	.	.	MAF_INRAE=10.0
NC_035090.1	74796776	.	T	C	.	.	MAF_USDA=2.459
NC_035090.1	74796804	.	C	T	.	.	MAF_INRAE=8.861;MAF_USDA=16.393
NC_035090.1	74796829	.	G	T	.	.	MAF_INRAE=10.526;MAF_USDA=18.033
NC_035090.1	74796832	.	T	G	.	.	MAF_USDA=7.377
NC_035090.1	74796835	.	G	A	.	.	MAF_USDA=18.033
NC_035090.1	74796838	.	C	T	.	.	MAF_USDA=18.033
NC_035090.1	74796888	.	T	A	.	.	MAF_INRAE=8.861;MAF_USDA=18.852
NC_035090.1	74796957	.	A	C	.	.	MAF_INRAE=49.367;MAF_USDA=33.607
NC_035090.1	74796982	.	T	A	.	.	MAF_INRAE=2.5;MAF_USDA=22.353
NC_035090.1	74797068	.	T	G	.	.	MAF_INRAE=42.405;MAF_USDA=31.967
NC_035090.1	74797092	.	G	T	.	.	MAF_INRAE=6.962;MAF_USDA=13.115
NC_035090.1	74797104	.	A	C	.	.	MAF_INRAE=6.962;MAF_USDA=13.115
NC_035090.1	74797146	.	G	A	.	.	MAF_INRAE=2.5;MAF_USDA=28.824
NC_035090.1	74797159	.	C	T	.	.	MAF_INRAE=46.203;MAF_USDA=43.529
NC_035090.1	74797231	.	T	G	.	.	MAF_USDA=2.459
NC_035090.1	74797250	.	T	C	.	.	MAF_INRAE=20.253;MAF_USDA=50.0
NC_035090.1	74797317	.	G	A	.	.	MAF_INRAE=10.127;MAF_USDA=1.639
NC_035090.1	74797329	.	C	T	.	.	MAF_INRAE=45.57;MAF_USDA=17.647
NC_035090.1	74797359	.	T	C	.	.	MAF_INRAE=14.557;MAF_USDA=12.941
NC_035090.1	74797379	.	T	C	.	.	MAF_INRAE=5.263;MAF_USDA=3.279
NC_035090.1	74797388	.	C	T	.	.	MAF_INRAE=37.342;MAF_USDA=20.0
NC_035090.1	74797392	.	C	T	.	.	MAF_INRAE=39.167;MAF_USDA=22.353
NC_035090.1	74797457	.	A	C	.	.	MAF_USDA=6.557
NC_035090.1	74797540	.	C	T	.	.	MAF_USDA=2.459
NC_035090.1	74797565	.	A	G	.	.	MAF_INRAE=46.203;MAF_USDA=32.941
NC_035090.1	74797599	.	G	C	.	.	MAF_INRAE=49.367;MAF_USDA=44.706
NC_035090.1	74797640	.	C	G	.	.	MAF_INRAE=10.759
NC_035090.1	74797650	.	A	T	.	.	MAF_INRAE=32.911;MAF_USDA=48.824
NC_035090.1	74797711	.	C	A	.	.	MAF_INRAE=41.772;MAF_USDA=18.033
NC_035090.1	74797715	.	T	C	.	.	MAF_INRAE=44.304;MAF_USDA=20.0
NC_035090.1	74797731	.	T	G	.	.	MAF_USDA=1.176
NC_035090.1	74797756	.	C	A	.	.	MAF_USDA=2.083
NC_035090.1	74797760	.	A	T	.	.	MAF_INRAE=46.203;MAF_USDA=2.083
NC_035090.1	74797899	.	A	C	.	.	MAF_USDA=2.083
NC_035090.1	74797916	.	G	A	.	.	MAF_USDA=2.459
NC_035090.1	74797971	.	C	T	.	.	MAF_INRAE=26.582
NC_035090.1	74798115	.	A	T	.	.	MAF_USDA=25.0
NC_035090.1	74798119	.	C	T	.	.	MAF_INRAE=40.0;MAF_USDA=43.75
NC_035090.1	74798132	.	A	C	.	.	MAF_INRAE=13.924;MAF_USDA=6.471
NC_035090.1	74798133	.	T	A	.	.	MAF_INRAE=30.833;MAF_USDA=42.353
NC_035090.1	74798179	.	A	C	.	.	MAF_INRAE=36.076;MAF_USDA=30.0
NC_035090.1	74798270	.	C	A	.	.	MAF_USDA=2.459
NC_035090.1	74798292	.	G	A	.	.	MAF_USDA=3.529
NC_035090.1	74798300	.	C	A	.	.	MAF_USDA=1.639
NC_035090.1	74798336	.	G	T	.	.	MAF_INRAE=13.924;MAF_USDA=17.213
NC_035090.1	74798386	.	A	T	.	.	MAF_INRAE=5.263
NC_035090.1	74798429	.	G	T	.	.	MAF_USDA=7.059
NC_035090.1	74799213	.	C	T	.	.	MAF_USDA=27.083
NC_035090.1	74799230	.	C	T	.	.	MAF_USDA=10.417
NC_035090.1	74799290	.	C	T	.	.	MAF_USDA=1.639
NC_035090.1	74799292	.	C	G	.	.	MAF_INRAE=15.789;MAF_USDA=25.294
NC_035090.1	74799326	.	T	C	.	.	MAF_USDA=7.059
NC_035090.1	74799331	.	C	A	.	.	MAF_INRAE=39.241;MAF_USDA=23.529
NC_035090.1	74799332	.	G	A	.	.	MAF_USDA=7.647
NC_035090.1	74799353	.	A	T	.	.	MAF_INRAE=5.263
NC_035090.1	74799533	.	A	C	.	.	MAF_INRAE=43.038;MAF_USDA=42.353
NC_035090.1	74799538	.	G	T	.	.	MAF_INRAE=19.62;MAF_USDA=14.706
NC_035090.1	74799539	.	A	T	.	.	MAF_INRAE=19.167;MAF_USDA=14.706
NC_035090.1	74799561	.	GTTTTTTTT	GTTTTTTTC	.	.	MAF_USDA=35.417
NC_035090.1	74799569	.	T	C	.	.	MAF_INRAE=47.5
NC_035090.1	74799678	.	C	T	.	.	MAF_INRAE=5.263
NC_035090.1	74799762	.	G	A	.	.	MAF_USDA=1.639
NC_035090.1	74799909	.	C	T	.	.	MAF_USDA=17.059
NC_035090.1	74800664	.	A	G	.	.	MAF_USDA=14.706
NC_035090.1	74800726	.	C	A	.	.	MAF_INRAE=8.861;MAF_USDA=4.918
NC_035090.1	74800751	.	G	A	.	.	MAF_USDA=2.459
NC_035090.1	74800752	.	C	A	.	.	MAF_USDA=1.639
NC_035090.1	74800755	.	G	A	.	.	MAF_USDA=10.0
NC_035090.1	74800830	.	C	A	.	.	MAF_INRAE=31.646;MAF_USDA=5.833
NC_035090.1	74800870	.	A	G	.	.	MAF_INRAE=13.291;MAF_USDA=22.353
NC_035090.1	74800943	.	G	T	.	.	MAF_USDA=2.459
NC_035090.1	74800944	.	C	T	.	.	MAF_USDA=2.459
NC_035090.1	74800972	.	T	C	.	.	MAF_INRAE=28.333;MAF_USDA=13.529
NC_035090.1	74800976	.	C	T	.	.	MAF_USDA=1.639
NC_035090.1	74800977	.	G	C	.	.	MAF_INRAE=33.544;MAF_USDA=40.0
NC_035090.1	74800978	.	A	T	.	.	MAF_INRAE=29.167;MAF_USDA=40.0
NC_035090.1	74801001	.	A	C	.	.	MAF_INRAE=19.62;MAF_USDA=14.118
NC_035090.1	74801027	.	G	T	.	.	MAF_USDA=2.5
NC_035090.1	74801028	.	G	A	.	.	MAF_USDA=2.5
NC_035090.1	74801121	.	A	T	.	.	MAF_USDA=1.639
NC_035090.1	74801127	.	C	A	.	.	MAF_INRAE=13.924;MAF_USDA=7.059
NC_035090.1	74801140	.	G	T	.	.	MAF_USDA=4.706
NC_035090.1	74801176	.	G	A	.	.	MAF_INRAE=11.392;MAF_USDA=16.471
NC_035090.1	74801182	.	A	T	.	.	MAF_USDA=2.459
NC_035090.1	74801196	.	C	T	.	.	MAF_INRAE=13.291;MAF_USDA=26.471
NC_035090.1	74801200	.	T	C	.	.	MAF_INRAE=10.833;MAF_USDA=26.471
NC_035090.1	74801201	.	A	T	.	.	MAF_INRAE=10.833;MAF_USDA=26.471
NC_035090.1	74801211	.	G	A	.	.	MAF_USDA=1.639
NC_035090.1	74801229	.	G	A	.	.	MAF_USDA=2.459
NC_035090.1	74801232	.	A	G	.	.	MAF_USDA=15.294
NC_035090.1	74801233	.	T	A	.	.	MAF_USDA=15.294
NC_035090.1	74801237	.	A	C	.	.	MAF_USDA=2.459
NC_035090.1	74801261	.	T	G	.	.	MAF_INRAE=2.5;MAF_USDA=9.016
NC_035090.1	74801270	.	G	A	.	.	MAF_USDA=2.941
NC_035090.1	74801337	.	T	G	.	.	MAF_INRAE=25.316;MAF_USDA=22.353
NC_035090.1	74801384	.	A	T	.	.	MAF_INRAE=31.646;MAF_USDA=5.738
NC_035090.1	74801433	.	C	T	.	.	MAF_USDA=2.083
NC_035090.1	74801452	.	C	T	.	.	MAF_INRAE=30.38;MAF_USDA=4.918
NC_035090.1	74801476	.	T	C	.	.	MAF_INRAE=5.263
NC_035090.1	74801550	.	C	T	.	.	MAF_INRAE=41.667;MAF_USDA=18.824
NC_035090.1	74801561	.	A	G	.	.	MAF_INRAE=2.5;MAF_USDA=6.557
NC_035090.1	74801610	.	G	A	.	.	MAF_INRAE=46.667;MAF_USDA=44.118
NC_035090.1	74801616	.	G	A	.	.	MAF_INRAE=9.494;MAF_USDA=7.647
NC_035090.1	74801623	.	A	C	.	.	MAF_INRAE=46.835;MAF_USDA=31.25
NC_035090.1	74801624	.	T	G	.	.	MAF_INRAE=20.0;MAF_USDA=47.647
NC_035090.1	74801627	.	T	G	.	.	MAF_INRAE=20.0;MAF_USDA=25.294
NC_035090.1	74801646	.	A	G	.	.	MAF_USDA=15.294
NC_035090.1	74801657	.	A	C	.	.	MAF_USDA=13.529
NC_035090.1	74801672	.	T	A	.	.	MAF_USDA=29.167
NC_035090.1	74801758	.	C	T	.	.	MAF_USDA=47.059
NC_035090.1	74801774	.	G	A	.	.	MAF_USDA=4.706
NC_035090.1	74801850	.	C	T	.	.	MAF_INRAE=28.947
NC_035090.1	74801895	.	C	T	.	.	MAF_INRAE=29.167;MAF_USDA=31.25
NC_035090.1	74801917	.	G	A	.	.	MAF_INRAE=30.0;MAF_USDA=31.25
NC_035090.1	74801931	.	C	T	.	.	MAF_USDA=1.639
NC_035090.1	74801935	.	G	T	.	.	MAF_INRAE=25.949;MAF_USDA=22.941
NC_035090.1	74801952	.	C	G	.	.	MAF_INRAE=20.0;MAF_USDA=48.235
NC_035090.1	74801960	.	A	G	.	.	MAF_USDA=4.706
NC_035090.1	74802002	.	A	G	.	.	MAF_INRAE=2.5;MAF_USDA=9.836
NC_035090.1	74802009	.	T	A	.	.	MAF_USDA=6.557
NC_035090.1	74802104	.	C	T	.	.	MAF_INRAE=19.62;MAF_USDA=48.824
NC_035090.1	74802138	.	A	C	.	.	MAF_INRAE=2.5;MAF_USDA=9.836
NC_035090.1	74802186	.	T	C	.	.	MAF_INRAE=28.333;MAF_USDA=15.294
NC_035090.1	74802270	.	T	C	.	.	MAF_INRAE=31.013;MAF_USDA=5.738
NC_035090.1	74802329	.	T	G	.	.	MAF_INRAE=28.333;MAF_USDA=31.25
NC_035090.1	74802366	.	C	T	.	.	MAF_INRAE=31.646;MAF_USDA=5.738
NC_035090.1	74802389	.	C	T	.	.	MAF_INRAE=28.333;MAF_USDA=14.118
NC_035090.1	74802395	.	C	T	.	.	MAF_INRAE=13.291;MAF_USDA=6.25
NC_035090.1	74802419	.	C	T	.	.	MAF_INRAE=16.456;MAF_USDA=10.588
NC_035090.1	74802422	.	T	C	.	.	MAF_USDA=2.083
NC_035090.1	74802449	.	C	T	.	.	MAF_INRAE=18.987;MAF_USDA=37.5
NC_035090.1	74802455	.	G	A	.	.	MAF_INRAE=24.051;MAF_USDA=31.25
NC_035090.1	74802500	.	A	G	.	.	MAF_INRAE=13.291;MAF_USDA=7.143
NC_035090.1	74802506	.	T	C	.	.	MAF_INRAE=46.835;MAF_USDA=14.706
NC_035090.1	74802529	.	A	G	.	.	MAF_INRAE=31.646;MAF_USDA=2.459
NC_035090.1	74802593	.	C	T	.	.	MAF_USDA=16.471
NC_035090.1	74802621	.	A	C	.	.	MAF_USDA=3.279
NC_035090.1	74802657	.	T	C	.	.	MAF_INRAE=8.228;MAF_USDA=14.118
NC_035090.1	74802673	.	C	T	.	.	MAF_INRAE=5.263
NC_035090.1	74802681	.	C	T	.	.	MAF_INRAE=19.62;MAF_USDA=50.0
NC_035090.1	74802880	.	A	G	.	.	MAF_INRAE=2.5;MAF_USDA=9.836
NC_035090.1	74802894	.	T	C	.	.	MAF_INRAE=32.278;MAF_USDA=5.738
NC_035090.1	74802931	.	T	G	.	.	MAF_INRAE=43.038;MAF_USDA=27.059
NC_035090.1	74802946	.	A	G	.	.	MAF_INRAE=28.333;MAF_USDA=14.706
NC_035090.1	74803013	.	C	T	.	.	MAF_INRAE=32.278;MAF_USDA=10.0
NC_035090.1	74803015	.	C	T	.	.	MAF_INRAE=31.667;MAF_USDA=14.118
NC_035090.1	74803038	.	C	G	.	.	MAF_USDA=2.459
NC_035090.1	74803061	.	C	T	.	.	MAF_INRAE=37.5;MAF_USDA=43.529
NC_035090.1	74803076	.	T	G	.	.	MAF_INRAE=18.333;MAF_USDA=24.118
NC_035090.1	74803077	.	T	A	.	.	MAF_INRAE=28.333;MAF_USDA=14.706
NC_035090.1	74803078	.	A	G	.	.	MAF_INRAE=28.333;MAF_USDA=15.294
NC_035090.1	74803138	.	T	C	.	.	MAF_INRAE=18.333;MAF_USDA=22.353
NC_035090.1	74803143	.	C	A	.	.	MAF_INRAE=18.333;MAF_USDA=31.176
NC_035090.1	74803149	.	T	C	.	.	MAF_USDA=8.197
NC_035090.1	74803162	.	A	T	.	.	MAF_INRAE=44.304;MAF_USDA=34.118
NC_035090.1	74803164	.	G	A	.	.	MAF_USDA=4.706
NC_035090.1	74803182	.	A	G	.	.	MAF_INRAE=18.333;MAF_USDA=22.353
NC_035090.1	74803183	.	T	A	.	.	MAF_USDA=7.377
NC_035090.1	74803199	.	G	T	.	.	MAF_USDA=8.197
NC_035090.1	74803202	.	A	G	.	.	MAF_USDA=8.197
NC_035090.1	74803205	.	T	G	.	.	MAF_USDA=1.639
NC_035090.1	74803208	.	A	T	.	.	MAF_USDA=8.197
NC_035090.1	74803212	.	A	G	.	.	MAF_USDA=9.016
NC_035090.1	74803242	.	C	T	.	.	MAF_USDA=9.016
NC_035090.1	74803252	.	C	T	.	.	MAF_USDA=6.557
NC_035090.1	74803276	.	A	G	.	.	MAF_INRAE=28.333;MAF_USDA=15.294
NC_035090.1	74803277	.	T	A	.	.	MAF_INRAE=28.333;MAF_USDA=14.706
NC_035090.1	74803307	.	A	G	.	.	MAF_INRAE=31.646;MAF_USDA=4.918
NC_035090.1	74803332	.	T	G	.	.	MAF_INRAE=31.646;MAF_USDA=4.918
NC_035090.1	74803388	.	T	C	.	.	MAF_INRAE=31.646;MAF_USDA=5.738
NC_035090.1	74803415	.	T	A	.	.	MAF_INRAE=5.263
NC_035090.1	74803433	.	G	A	.	.	MAF_INRAE=31.646
NC_035090.1	74803498	.	A	G	.	.	MAF_INRAE=46.835;MAF_USDA=26.471
NC_035090.1	74803507	.	T	G	.	.	MAF_INRAE=21.667;MAF_USDA=41.176
NC_035090.1	74803520	.	G	A	.	.	MAF_INRAE=31.013;MAF_USDA=1.639
NC_035090.1	74803535	.	G	A	.	.	MAF_INRAE=27.215;MAF_USDA=35.294
NC_035090.1	74803540	.	C	G	.	.	MAF_INRAE=31.579
NC_035090.1	74803546	.	G	A	.	.	MAF_INRAE=47.468;MAF_USDA=33.333
NC_035090.1	74803586	.	A	C	.	.	MAF_USDA=14.583
NC_035090.1	74803613	.	C	T	.	.	MAF_INRAE=36.076;MAF_USDA=35.294
NC_035090.1	74803636	.	G	A	.	.	MAF_INRAE=44.937;MAF_USDA=22.941
NC_035090.1	74803686	.	A	G	.	.	MAF_INRAE=48.101;MAF_USDA=48.824
NC_035090.1	74803796	.	A	C	.	.	MAF_INRAE=28.333;MAF_USDA=14.706
NC_035090.1	74803946	.	G	A	.	.	MAF_USDA=11.176
NC_035090.1	74804169	.	G	A	.	.	MAF_INRAE=26.316;MAF_USDA=23.171
NC_035090.1	74804233	.	A	C	.	.	MAF_INRAE=10.833;MAF_USDA=26.471
NC_035090.1	74804284	.	C	A	.	.	MAF_USDA=2.174
NC_035090.1	74804292	.	A	C	.	.	MAF_INRAE=47.368;MAF_USDA=22.619
NC_035090.1	74804350	.	A	G	.	.	MAF_INRAE=47.368
NC_035090.1	74804355	.	G	A	.	.	MAF_USDA=39.583
NC_035090.1	74804370	.	A	G	.	.	MAF_INRAE=47.368
NC_035090.1	74804373	.	A	C	.	.	MAF_USDA=33.333
NC_035090.1	74804424	.	G	T	.	.	MAF_USDA=39.13
NC_035090.1	74804441	.	G	C	.	.	MAF_INRAE=47.368;MAF_USDA=35.417
NC_035090.1	74804444	.	A	G	.	.	MAF_USDA=3.279
NC_035090.1	74804458	.	G	A	.	.	MAF_USDA=20.833
NC_035090.1	74804498	.	G	T	.	.	MAF_INRAE=9.494;MAF_USDA=12.353
NC_035090.1	74804527	.	A	T	.	.	MAF_USDA=2.459
NC_035090.1	74804557	.	G	T	.	.	MAF_USDA=6.557
NC_035090.1	74804562	.	G	T	.	.	MAF_USDA=13.529
NC_035090.1	74804607	.	G	A	.	.	MAF_USDA=4.098
NC_035090.1	74804610	.	C	T	.	.	MAF_USDA=14.118
NC_035090.1	74804619	.	G	C	.	.	MAF_USDA=4.098
NC_035090.1	74804654	.	G	T	.	.	MAF_USDA=6.557
NC_035090.1	74804656	.	T	G	.	.	MAF_USDA=34.118
NC_035090.1	74804664	.	G	C	.	.	MAF_USDA=34.94
NC_035090.1	74804666	.	T	G	.	.	MAF_USDA=35.802
NC_035090.1	74804697	.	G	T	.	.	MAF_USDA=10.0
NC_035090.1	74804715	.	T	G	.	.	MAF_INRAE=5.0;MAF_USDA=14.118
NC_035090.1	74804724	.	G	T	.	.	MAF_USDA=1.639
NC_035090.1	74804726	.	A	T	.	.	MAF_USDA=1.639
NC_035090.1	74804769	.	A	G	.	.	MAF_INRAE=30.38;MAF_USDA=45.833
NC_035090.1	74804772	.	G	T	.	.	MAF_USDA=2.5
NC_035090.1	74804808	.	G	C	.	.	MAF_INRAE=19.62;MAF_USDA=16.471
NC_035090.1	74804828	.	T	G	.	.	MAF_INRAE=2.5
NC_035090.1	74804854	.	A	G	.	.	MAF_INRAE=32.278;MAF_USDA=47.647
NC_035090.1	74804858	.	A	T	.	.	MAF_INRAE=27.5;MAF_USDA=48.235
NC_035090.1	74804893	.	G	A	.	.	MAF_INRAE=31.646;MAF_USDA=38.235
NC_035090.1	74804894	.	T	C	.	.	MAF_INRAE=31.667;MAF_USDA=37.647
NC_035090.1	74804898	.	T	C	.	.	MAF_INRAE=18.987;MAF_USDA=21.765
NC_035090.1	74804906	.	C	G	.	.	MAF_USDA=1.639
NC_035090.1	74804921	.	T	C	.	.	MAF_INRAE=32.278;MAF_USDA=49.412
NC_035090.1	74804926	.	C	T	.	.	MAF_INRAE=18.987;MAF_USDA=21.765
NC_035090.1	74804927	.	G	A	.	.	MAF_USDA=9.016
NC_035090.1	74804937	.	G	A	.	.	MAF_INRAE=18.354;MAF_USDA=40.164
NC_035090.1	74804974	.	G	A	.	.	MAF_INRAE=30.38;MAF_USDA=38.235
NC_035090.1	74804975	.	C	T	.	.	MAF_INRAE=32.278;MAF_USDA=48.235
NC_035090.1	74805011	.	C	T	.	.	MAF_INRAE=42.105;MAF_USDA=31.176
NC_035090.1	74805077	.	C	T	.	.	MAF_INRAE=2.5;MAF_USDA=48.361
NC_035090.1	74805093	.	C	T	.	.	MAF_USDA=2.459
NC_035090.1	74805122	.	G	T	.	.	MAF_INRAE=5.263
NC_035090.1	74805155	.	C	T	.	.	MAF_INRAE=37.342;MAF_USDA=47.647
NC_035090.1	74805165	.	A	C	.	.	MAF_USDA=14.286
NC_035090.1	74805252	.	G	A	.	.	MAF_INRAE=13.924;MAF_USDA=45.294
NC_035090.1	74805262	.	G	A	.	.	MAF_INRAE=12.025;MAF_USDA=12.295
NC_035090.1	74805268	.	T	A	.	.	MAF_USDA=10.417
NC_035090.1	74805286	.	T	C	.	.	MAF_USDA=13.934
NC_035090.1	74805287	.	C	A	.	.	MAF_USDA=35.417
NC_035090.1	74805310	.	T	C	.	.	MAF_USDA=35.417
NC_035090.1	74805342	.	G	A	.	.	MAF_USDA=35.417
NC_035090.1	74805415	.	G	A	.	.	MAF_USDA=22.917
NC_035090.1	74805465	.	T	C	.	.	MAF_USDA=4.098
NC_035090.1	74805485	.	C	T	.	.	MAF_USDA=6.471
NC_035090.1	74805512	.	T	C	.	.	MAF_INRAE=2.632
NC_035090.1	74805520	.	T	C	.	.	MAF_USDA=5.294
NC_035090.1	74805533	.	T	G	.	.	MAF_USDA=34.118
NC_035090.1	74805596	.	T	A	.	.	MAF_USDA=10.417
NC_035090.1	74805610	.	C	T	.	.	MAF_INRAE=5.263;MAF_USDA=2.459
NC_035090.1	74805674	.	G	T	.	.	MAF_INRAE=4.167
NC_035090.1	74805683	.	C	A	.	.	MAF_USDA=5.294
NC_035090.1	74806316	.	C	A	.	.	MAF_USDA=2.459
NC_035090.1	74806337	.	A	C	.	.	MAF_USDA=12.941
NC_035090.1	74806443	.	T	G	.	.	MAF_INRAE=9.494;MAF_USDA=12.295
NC_035090.1	74806522	.	C	T	.	.	MAF_USDA=2.459
NC_035090.1	74806572	.	A	C	.	.	MAF_INRAE=19.62;MAF_USDA=27.059
NC_035090.1	74806580	.	C	T	.	.	MAF_INRAE=19.62;MAF_USDA=27.059
NC_035090.1	74806607	.	C	G	.	.	MAF_USDA=6.557
NC_035090.1	74806659	.	T	C	.	.	MAF_USDA=2.459
NC_035090.1	74806660	.	T	C	.	.	MAF_USDA=4.918
NC_035090.1	74806753	.	G	T	.	.	MAF_USDA=27.083
NC_035090.1	74806763	.	C	T	.	.	MAF_USDA=8.333
NC_035090.1	74806819	.	A	G	.	.	MAF_USDA=35.417
NC_035090.1	74806855	.	C	T	.	.	MAF_USDA=10.417
NC_035090.1	74806994	.	G	T	.	.	MAF_USDA=4.167
NC_035090.1	74807153	.	A	T	.	.	MAF_INRAE=2.632
NC_035090.1	74808236	.	T	A	.	.	MAF_USDA=8.333
NC_035090.1	74808271	.	A	G	.	.	MAF_USDA=30.508
NC_035090.1	74808281	.	A	T	.	.	MAF_INRAE=5.263
NC_035090.1	74808511	.	C	T	.	.	MAF_USDA=4.167
NC_035090.1	74808520	.	G	T	.	.	MAF_USDA=16.667
NC_035090.1	74808528	.	G	A	.	.	MAF_USDA=4.167
NC_035090.1	74808899	.	C	A	.	.	MAF_USDA=16.667
NC_035090.1	74808926	.	C	A	.	.	MAF_USDA=14.583
NC_035090.1	74808974	.	A	T	.	.	MAF_USDA=10.0
NC_035090.1	74808991	.	T	G	.	.	MAF_USDA=42.941
NC_035090.1	74809005	.	T	G	.	.	MAF_USDA=6.471
NC_035090.1	74809006	.	G	T	.	.	MAF_INRAE=36.842;MAF_USDA=8.235
NC_035090.1	74809045	.	T	C	.	.	MAF_USDA=6.557
NC_035090.1	74809076	.	G	T	.	.	MAF_USDA=2.459
NC_035090.1	74809086	.	T	A	.	.	MAF_USDA=11.176
NC_035090.1	74809123	.	G	A	.	.	MAF_INRAE=26.316
NC_035090.1	74809170	.	T	A	.	.	MAF_INRAE=17.722;MAF_USDA=35.417
NC_035090.1	74809196	.	G	C	.	.	MAF_USDA=1.639
NC_035090.1	74809218	.	A	G	.	.	MAF_INRAE=43.038;MAF_USDA=12.353
NC_035090.1	74809227	.	C	A	.	.	MAF_USDA=5.882
NC_035090.1	74809270	.	C	T	.	.	MAF_INRAE=14.557;MAF_USDA=28.235
NC_035090.1	74809295	.	C	A	.	.	MAF_USDA=2.459
NC_035090.1	74809307	.	A	C	.	.	MAF_INRAE=15.789;MAF_USDA=27.049
NC_035090.1	74809328	.	T	C	.	.	MAF_USDA=8.197
NC_035090.1	74809332	.	T	G	.	.	MAF_USDA=11.765
NC_035090.1	74809352	.	G	T	.	.	MAF_USDA=2.083
NC_035090.1	74809423	.	C	A	.	.	MAF_INRAE=5.263;MAF_USDA=2.083
NC_035090.1	74809456	.	G	A	.	.	MAF_USDA=8.824
NC_035090.1	74809477	.	T	C	.	.	MAF_USDA=5.833
NC_035090.1	74809478	.	G	A	.	.	MAF_USDA=3.333
NC_035090.1	74809842	.	G	A	.	.	MAF_USDA=1.639
NC_035090.1	74809881	.	C	T	.	.	MAF_INRAE=41.772
NC_035090.1	74809890	.	G	A	.	.	MAF_INRAE=21.053;MAF_USDA=13.529
NC_035090.1	74809895	.	A	G	.	.	MAF_INRAE=15.789;MAF_USDA=10.656
NC_035090.1	74809907	.	T	G	.	.	MAF_INRAE=15.789;MAF_USDA=25.41
NC_035090.1	74810939	.	TGTCCTG	TGTCCTA	.	.	MAF_USDA=29.167
NC_035090.1	74810945	.	G	A	.	.	MAF_USDA=4.098
NC_035090.1	74811022	.	C	A	.	.	MAF_USDA=41.765
NC_035090.1	74811035	.	A	G	.	.	MAF_USDA=6.471
NC_035090.1	74811043	.	A	G	.	.	MAF_USDA=1.176
NC_035090.1	74811070	.	A	G	.	.	MAF_USDA=11.765
NC_035090.1	74811090	.	A	G	.	.	MAF_USDA=4.918
NC_035090.1	74811133	.	C	A	.	.	MAF_USDA=5.738
NC_035090.1	74811134	.	G	A	.	.	MAF_USDA=3.279
NC_035090.1	74811140	.	C	T	.	.	MAF_INRAE=14.167
NC_035090.1	74811146	.	G	A	.	.	MAF_INRAE=6.962;MAF_USDA=1.639
NC_035090.1	74811203	.	G	A	.	.	MAF_USDA=4.918
NC_035090.1	74811210	.	C	T	.	.	MAF_INRAE=43.333;MAF_USDA=41.176
NC_035090.1	74811230	.	C	T	.	.	MAF_USDA=10.656
NC_035090.1	74811242	.	G	A	.	.	MAF_INRAE=44.167
NC_035090.1	74811265	.	G	T	.	.	MAF_INRAE=40.833
NC_035090.1	74811273	.	A	G	.	.	MAF_INRAE=13.333
NC_035090.1	74811298	.	C	T	.	.	MAF_INRAE=31.667;MAF_USDA=28.824
NC_035090.1	74811300	.	C	T	.	.	MAF_INRAE=18.333;MAF_USDA=9.016
NC_035090.1	74811319	.	T	A	.	.	MAF_USDA=2.459
NC_035090.1	74811326	.	A	C	.	.	MAF_INRAE=22.152;MAF_USDA=22.941
NC_035090.1	74811330	.	G	A	.	.	MAF_USDA=4.098
NC_035090.1	74811367	.	A	T	.	.	MAF_INRAE=1.667
NC_035090.1	74811449	.	T	A	.	.	MAF_INRAE=21.519;MAF_USDA=11.765
NC_035090.1	74811457	.	G	T	.	.	MAF_INRAE=5.263;MAF_USDA=1.176
NC_035090.1	74811464	.	T	G	.	.	MAF_USDA=2.459
NC_035090.1	74811470	.	G	T	.	.	MAF_USDA=1.639
NC_035090.1	74811473	.	G	T	.	.	MAF_INRAE=11.392;MAF_USDA=25.0
NC_035090.1	74811495	.	G	C	.	.	MAF_INRAE=5.263
NC_035090.1	74811564	.	T	C	.	.	MAF_INRAE=24.051;MAF_USDA=4.167
NC_035090.1	74811566	.	C	A	.	.	MAF_INRAE=20.0
NC_035090.1	74811576	.	A	G	.	.	MAF_INRAE=14.557
NC_035090.1	74811592	.	G	A	.	.	MAF_INRAE=13.291
NC_035090.1	74811594	.	G	A	.	.	MAF_USDA=4.237
NC_035090.1	74811600	.	G	A	.	.	MAF_INRAE=13.291;MAF_USDA=9.036
NC_035090.1	74811601	.	G	A	.	.	MAF_USDA=4.237
NC_035090.1	74811607	.	T	A,C	.	.	MAF_INRAE=26.316
NC_035090.1	74811612	.	C	T	.	.	MAF_INRAE=33.544;MAF_USDA=10.0
NC_035090.1	74811629	.	T	C	.	.	MAF_USDA=6.557
NC_035090.1	74811644	.	T	C	.	.	MAF_USDA=9.016
NC_035090.1	74811648	.	G	A	.	.	MAF_USDA=4.098
NC_035090.1	74811657	.	T	G	.	.	MAF_USDA=6.78
NC_035090.1	74811671	.	G	T	.	.	MAF_USDA=10.417
NC_035090.1	74811679	.	C	A	.	.	MAF_USDA=9.322
NC_035090.1	74811681	.	G	T	.	.	MAF_USDA=1.695
NC_035090.1	74811682	.	G	T	.	.	MAF_USDA=1.695
NC_035090.1	74811683	.	G	C	.	.	MAF_USDA=22.034
NC_035090.1	74811708	.	A	G	.	.	MAF_INRAE=8.333;MAF_USDA=10.833
NC_035090.1	74811709	.	G	C	.	.	MAF_INRAE=8.333
NC_035090.1	74811710	.	C	A	.	.	MAF_INRAE=8.861
NC_035090.1	74811718	.	T	C	.	.	MAF_INRAE=8.861
NC_035090.1	74811719	.	T	C	.	.	MAF_USDA=10.0
NC_035090.1	74811724	.	T	C	.	.	MAF_INRAE=8.333;MAF_USDA=6.557
NC_035090.1	74811725	.	T	C	.	.	MAF_INRAE=8.333;MAF_USDA=13.115
NC_035090.1	74811734	.	G	A	.	.	MAF_INRAE=8.861;MAF_USDA=7.377
NC_035090.1	74811744	.	T	A	.	.	MAF_USDA=2.459
NC_035090.1	74811752	.	C	T	.	.	MAF_USDA=3.279
NC_035090.1	74811782	.	T	C	.	.	MAF_INRAE=31.013;MAF_USDA=25.0
NC_035090.1	74811786	.	C	T	.	.	MAF_USDA=2.459
NC_035090.1	74811796	.	T	C	.	.	MAF_INRAE=37.975;MAF_USDA=14.118
NC_035090.1	74811800	.	T	C	.	.	MAF_INRAE=10.0;MAF_USDA=12.353
NC_035090.1	74811801	.	G	A	.	.	MAF_INRAE=7.5
NC_035090.1	74811804	.	G	A	.	.	MAF_INRAE=7.5
NC_035090.1	74811807	.	G	T	.	.	MAF_INRAE=5.833;MAF_USDA=16.471
NC_035090.1	74811821	.	A	G	.	.	MAF_INRAE=44.304;MAF_USDA=43.75
NC_035090.1	74811826	.	G	T	.	.	MAF_INRAE=5.833;MAF_USDA=15.882
NC_035090.1	74811836	.	C	T	.	.	MAF_INRAE=13.924;MAF_USDA=7.647
NC_035090.1	74811837	.	G	A,T	.	.	MAF_INRAE=1.667;MAF_USDA=12.353
NC_035090.1	74811838	.	C	A	.	.	MAF_USDA=10.417
NC_035090.1	74811839	.	A	G	.	.	MAF_INRAE=1.667
NC_035090.1	74811841	.	C	G	.	.	MAF_USDA=10.417
NC_035090.1	74811844	.	C	T	.	.	MAF_INRAE=12.025;MAF_USDA=25.294
NC_035090.1	74811846	.	T	G	.	.	MAF_USDA=14.583
NC_035090.1	74811847	.	G	A	.	.	MAF_USDA=10.417
NC_035090.1	74811849	.	A	G	.	.	MAF_INRAE=9.167;MAF_USDA=13.115
NC_035090.1	74811866	.	T	G	.	.	MAF_USDA=5.952
NC_035090.1	74811873	.	G	T	.	.	MAF_USDA=10.417
NC_035090.1	74811877	.	A	G	.	.	MAF_USDA=4.918
NC_035090.1	74811878	.	A	G	.	.	MAF_INRAE=35.0;MAF_USDA=12.941
NC_035090.1	74811885	.	G	A	.	.	MAF_INRAE=31.646;MAF_USDA=6.557
NC_035090.1	74811890	.	C	T	.	.	MAF_USDA=2.459
NC_035090.1	74811891	.	T	G	.	.	MAF_INRAE=5.263;MAF_USDA=7.377
NC_035090.1	74811895	.	C	A	.	.	MAF_INRAE=44.167;MAF_USDA=41.765
NC_035090.1	74811962	.	G	A	.	.	MAF_USDA=1.639
NC_035090.1	74811963	.	G	A	.	.	MAF_USDA=2.459
NC_035090.1	74811976	.	G	A	.	.	MAF_USDA=2.459
NC_035090.1	74812029	.	T	A	.	.	MAF_INRAE=1.667
NC_035090.1	74812115	.	T	A	.	.	MAF_USDA=4.098
NC_035090.1	74812200	.	C	T	.	.	MAF_INRAE=2.5;MAF_USDA=10.417
NC_035090.1	74812216	.	G	A	.	.	MAF_INRAE=41.139;MAF_USDA=19.412
NC_035090.1	74812224	.	G	A	.	.	MAF_INRAE=41.139;MAF_USDA=19.412
NC_035090.1	74812371	.	C	G	.	.	MAF_USDA=3.279
NC_035090.1	74812381	.	C	T	.	.	MAF_INRAE=10.759;MAF_USDA=13.115
NC_035090.1	74812398	.	T	A	.	.	MAF_INRAE=1.667
NC_035090.1	74812403	.	C	G	.	.	MAF_USDA=4.918
NC_035090.1	74812404	.	T	A	.	.	MAF_INRAE=1.667
NC_035090.1	74812407	.	A	G	.	.	MAF_INRAE=1.667
NC_035090.1	74812411	.	T	A	.	.	MAF_INRAE=1.667
NC_035090.1	74812432	.	A	C	.	.	MAF_INRAE=39.873;MAF_USDA=18.824
NC_035090.1	74812448	.	C	T	.	.	MAF_USDA=4.098
NC_035090.1	74812491	.	G	T	.	.	MAF_INRAE=40.506;MAF_USDA=21.176
NC_035090.1	74812528	.	C	T	.	.	MAF_INRAE=31.013;MAF_USDA=12.353
NC_035090.1	74812580	.	C	T	.	.	MAF_INRAE=41.772;MAF_USDA=45.882
NC_035090.1	74812595	.	C	T	.	.	MAF_INRAE=46.667;MAF_USDA=28.824
NC_035090.1	74812650	.	G	A	.	.	MAF_USDA=1.639
NC_035090.1	74812651	.	A	G	.	.	MAF_USDA=5.738
NC_035090.1	74812659	.	T	C	.	.	MAF_USDA=1.639
NC_035090.1	74812681	.	T	A	.	.	MAF_USDA=1.639
NC_035090.1	74812684	.	C	T	.	.	MAF_INRAE=1.667
NC_035090.1	74812685	.	G	A	.	.	MAF_INRAE=18.987;MAF_USDA=4.167
NC_035090.1	74812705	.	C	T	.	.	MAF_INRAE=2.5
NC_035090.1	74812707	.	T	C	.	.	MAF_INRAE=2.5
NC_035090.1	74812710	.	C	T	.	.	MAF_INRAE=2.5
NC_035090.1	74812740	.	C	T	.	.	MAF_INRAE=46.835;MAF_USDA=29.412
NC_035090.1	74812755	.	C	T	.	.	MAF_INRAE=10.127;MAF_USDA=3.279
NC_035090.1	74812767	.	G	A	.	.	MAF_INRAE=10.759;MAF_USDA=12.295
NC_035090.1	74812773	.	T	A	.	.	MAF_USDA=1.639
NC_035090.1	74812948	.	TAG	TAA	.	.	MAF_USDA=27.083
NC_035090.1	74812950	.	G	A	.	.	MAF_INRAE=48.734;MAF_USDA=28.689
NC_035090.1	74812978	.	T	C	.	.	MAF_INRAE=41.139;MAF_USDA=41.765
NC_035090.1	74813005	.	C	T	.	.	MAF_USDA=2.083
NC_035090.1	74813088	.	A	G	.	.	MAF_INRAE=10.127;MAF_USDA=11.475
NC_035090.1	74813179	.	T	A	.	.	MAF_USDA=1.639
NC_035090.1	74813205	.	G	A	.	.	MAF_INRAE=10.759;MAF_USDA=11.475
NC_035090.1	74813207	.	T	G	.	.	MAF_INRAE=9.167;MAF_USDA=13.115
NC_035090.1	74813216	.	C	T	.	.	MAF_INRAE=10.759;MAF_USDA=13.115
NC_035090.1	74813262	.	T	G	.	.	MAF_INRAE=10.759;MAF_USDA=12.5
NC_035090.1	74813269	.	A	T	.	.	MAF_USDA=14.583
NC_035090.1	74813271	.	A	C,T	.	.	MAF_INRAE=9.167;MAF_USDA=14.583
NC_035090.1	74813273	.	C	T	.	.	MAF_INRAE=5.263
NC_035090.1	74813280	.	A	T	.	.	MAF_USDA=41.667
NC_035090.1	74813281	.	C	T	.	.	MAF_USDA=43.75
NC_035090.1	74813282	.	A	T	.	.	MAF_USDA=1.639
NC_035090.1	74813292	.	A	G	.	.	MAF_INRAE=48.734;MAF_USDA=40.588
NC_035090.1	74813379	.	T	A	.	.	MAF_USDA=2.459
NC_035090.1	74813380	.	C	A	.	.	MAF_INRAE=10.759;MAF_USDA=10.0
NC_035090.1	74813487	.	T	C	.	.	MAF_USDA=6.471
NC_035090.1	74813488	.	A	G	.	.	MAF_INRAE=41.772;MAF_USDA=34.706
NC_035090.1	74813491	.	A	C	.	.	MAF_INRAE=38.333;MAF_USDA=35.294
NC_035090.1	74813508	.	T	A	.	.	MAF_USDA=5.738
NC_035090.1	74813615	.	C	T	.	.	MAF_USDA=2.941
NC_035090.1	74813677	.	G	T	.	.	MAF_USDA=16.667
NC_035090.1	74813685	.	A	C	.	.	MAF_INRAE=10.127;MAF_USDA=5.738
NC_035090.1	74813690	.	G	A	.	.	MAF_INRAE=33.544;MAF_USDA=44.706
NC_035090.1	74813770	.	C	A	.	.	MAF_INRAE=1.667
NC_035090.1	74813798	.	C	A	.	.	MAF_INRAE=10.127;MAF_USDA=4.098
NC_035090.1	74813830	.	A	G	.	.	MAF_USDA=14.583
NC_035090.1	74813831	.	A	T	.	.	MAF_USDA=14.583
NC_035090.1	74813843	.	A	G	.	.	MAF_USDA=49.412
NC_035090.1	74813871	.	A	G	.	.	MAF_USDA=4.918
NC_035090.1	74813877	.	G	A	.	.	MAF_INRAE=29.747;MAF_USDA=40.588
NC_035090.1	74813926	.	G	A	.	.	MAF_USDA=8.235
NC_035090.1	74813955	.	T	C	.	.	MAF_USDA=8.235
NC_035090.1	74813983	.	A	C	.	.	MAF_INRAE=25.949;MAF_USDA=19.672
NC_035090.1	74813993	.	C	A	.	.	MAF_INRAE=2.5
NC_035090.1	74814034	.	G	A	.	.	MAF_USDA=8.235
NC_035090.1	74814040	.	A	G	.	.	MAF_INRAE=25.949;MAF_USDA=23.529
NC_035090.1	74814047	.	T	A	.	.	MAF_USDA=8.235
NC_035090.1	74814096	.	A	C	.	.	MAF_INRAE=47.468;MAF_USDA=45.882
NC_035090.1	74814148	.	C	G	.	.	MAF_USDA=7.647
NC_035090.1	74814249	.	T	G	.	.	MAF_USDA=2.459
NC_035090.1	74814278	.	C	T	.	.	MAF_INRAE=6.667;MAF_USDA=14.706
NC_035090.1	74814311	.	C	T	.	.	MAF_USDA=8.824
NC_035090.1	74814458	.	C	G	.	.	MAF_INRAE=5.263
NC_035090.1	74814487	.	C	T	.	.	MAF_USDA=10.588
NC_035090.1	74814491	.	G	A	.	.	MAF_INRAE=10.759;MAF_USDA=11.475
NC_035090.1	74814539	.	C	A	.	.	MAF_USDA=1.639
NC_035090.1	74814564	.	G	A	.	.	MAF_INRAE=9.494;MAF_USDA=3.279
NC_035090.1	74814574	.	C	T	.	.	MAF_INRAE=36.076;MAF_USDA=38.235
NC_035090.1	74814588	.	C	T	.	.	MAF_INRAE=10.759;MAF_USDA=12.295
NC_035090.1	74814613	.	T	G	.	.	MAF_INRAE=9.494;MAF_USDA=12.295
NC_035090.1	74814615	.	G	T	.	.	MAF_INRAE=1.667
NC_035090.1	74814619	.	C	T	.	.	MAF_USDA=10.588
NC_035090.1	74814731	.	T	A	.	.	MAF_INRAE=10.759;MAF_USDA=12.295
NC_035090.1	74814788	.	G	T	.	.	MAF_INRAE=9.494;MAF_USDA=4.918
NC_035090.1	74814802	.	C	T	.	.	MAF_USDA=1.639
NC_035090.1	74814831	.	T	C	.	.	MAF_INRAE=48.101;MAF_USDA=27.059
NC_035090.1	74814868	.	A	G	.	.	MAF_INRAE=21.519;MAF_USDA=12.353
NC_035090.1	74814887	.	G	T	.	.	MAF_INRAE=21.519;MAF_USDA=12.353
NC_035090.1	74815005	.	T	C	.	.	MAF_USDA=8.333
NC_035090.1	74815063	.	A	C	.	.	MAF_INRAE=10.127;MAF_USDA=8.824
NC_035090.1	74815135	.	G	A	.	.	MAF_INRAE=21.519;MAF_USDA=35.417
NC_035090.1	74815140	.	C	T	.	.	MAF_USDA=10.417
NC_035090.1	74815164	.	C	T	.	.	MAF_INRAE=19.62;MAF_USDA=3.529
NC_035090.1	74815180	.	T	C	.	.	MAF_INRAE=44.937;MAF_USDA=35.882
NC_035090.1	74815186	.	G	C	.	.	MAF_INRAE=44.937;MAF_USDA=36.471
NC_035090.1	74815213	.	A	T	.	.	MAF_USDA=2.459
NC_035090.1	74815230	.	C	A	.	.	MAF_USDA=1.765
NC_035090.1	74815309	.	T	A	.	.	MAF_INRAE=27.848
NC_035090.1	74815320	.	A	G	.	.	MAF_USDA=1.639
NC_035090.1	74815391	.	A	C	.	.	MAF_INRAE=5.263
NC_035090.1	74815392	.	A	T	.	.	MAF_INRAE=15.823;MAF_USDA=28.824
NC_035090.1	74815400	.	T	A	.	.	MAF_USDA=5.738
NC_035090.1	74815522	.	T	A	.	.	MAF_USDA=4.098
NC_035090.1	74815523	.	A	G	.	.	MAF_INRAE=6.667;MAF_USDA=21.765
NC_035090.1	74815591	.	G	T	.	.	MAF_INRAE=15.823;MAF_USDA=19.412
NC_035090.1	74815638	.	T	C	.	.	MAF_INRAE=17.089;MAF_USDA=40.588
NC_035090.1	74815654	.	T	G	.	.	MAF_INRAE=33.544;MAF_USDA=9.412
NC_035090.1	74815714	.	C	A	.	.	MAF_INRAE=19.62;MAF_USDA=3.529
NC_035090.1	74815866	.	C	T	.	.	MAF_INRAE=6.667;MAF_USDA=14.118
NC_035090.1	74815877	.	A	G	.	.	MAF_USDA=14.583
NC_035090.1	74815888	.	C	T	.	.	MAF_INRAE=1.667;MAF_USDA=5.294
NC_035090.1	74815903	.	C	T	.	.	MAF_USDA=14.583
NC_035090.1	74815912	.	A	G	.	.	MAF_USDA=14.583
NC_035090.1	74816058	.	C	T	.	.	MAF_USDA=3.279
NC_035090.1	74816061	.	C	G	.	.	MAF_USDA=7.059
NC_035090.1	74816079	.	T	C	.	.	MAF_INRAE=12.658;MAF_USDA=9.412
NC_035090.1	74816083	.	C	A	.	.	MAF_INRAE=30.0;MAF_USDA=47.647
NC_035090.1	74816084	.	G	A	.	.	MAF_INRAE=30.0;MAF_USDA=46.471
NC_035090.1	74816094	.	C	T	.	.	MAF_INRAE=28.481;MAF_USDA=10.0
NC_035090.1	74816097	.	C	A	.	.	MAF_USDA=1.639
NC_035090.1	74816108	.	T	C	.	.	MAF_INRAE=15.19;MAF_USDA=35.294
NC_035090.1	74816130	.	G	T	.	.	MAF_USDA=2.459
NC_035090.1	74816157	.	C	T	.	.	MAF_INRAE=9.494;MAF_USDA=17.213
NC_035090.1	74816184	.	G	T	.	.	MAF_USDA=2.459
NC_035090.1	74816209	.	G	T	.	.	MAF_INRAE=10.759;MAF_USDA=12.295
NC_035090.1	74816217	.	G	T	.	.	MAF_INRAE=45.57;MAF_USDA=6.471
NC_035090.1	74816238	.	A	C	.	.	MAF_INRAE=9.167
NC_035090.1	74816254	.	C	T	.	.	MAF_INRAE=20.253;MAF_USDA=25.882
NC_035090.1	74816345	.	G	C	.	.	MAF_INRAE=1.667;MAF_USDA=1.639
NC_035090.1	74816370	.	A	C	.	.	MAF_USDA=2.083
NC_035090.1	74816377	.	C	T	.	.	MAF_INRAE=1.667;MAF_USDA=1.639
NC_035090.1	74816395	.	T	A	.	.	MAF_INRAE=15.823;MAF_USDA=44.118
NC_035090.1	74816399	.	C	A	.	.	MAF_USDA=6.557
NC_035090.1	74816414	.	A	T	.	.	MAF_INRAE=34.81;MAF_USDA=47.647
NC_035090.1	74816494	.	C	T	.	.	MAF_USDA=3.333
NC_035090.1	74816511	.	C	A	.	.	MAF_INRAE=32.911;MAF_USDA=37.647
NC_035090.1	74816540	.	T	A	.	.	MAF_USDA=9.016
NC_035090.1	74816583	.	T	C	.	.	MAF_USDA=8.333
NC_035090.1	74816618	.	G	A	.	.	MAF_INRAE=44.304;MAF_USDA=40.588
NC_035090.1	74816625	.	C	T	.	.	MAF_USDA=3.279
NC_035090.1	74816793	.	G	T	.	.	MAF_USDA=5.294
NC_035090.1	74816798	.	T	A	.	.	MAF_INRAE=4.43
NC_035090.1	74816820	.	C	T	.	.	MAF_USDA=8.197
NC_035090.1	74816901	.	G	T	.	.	MAF_INRAE=33.544;MAF_USDA=25.882
NC_035090.1	74816910	.	C	T	.	.	MAF_USDA=14.583
NC_035090.1	74816937	.	A	C	.	.	MAF_USDA=7.647
NC_035090.1	74816958	.	T	A	.	.	MAF_USDA=6.557
NC_035090.1	74816983	.	A	T	.	.	MAF_INRAE=49.367;MAF_USDA=40.588
NC_035090.1	74816989	.	T	C	.	.	MAF_USDA=2.459
NC_035090.1	74817032	.	G	C	.	.	MAF_USDA=3.279
NC_035090.1	74817033	.	A	T	.	.	MAF_INRAE=42.405;MAF_USDA=47.647
NC_035090.1	74817049	.	A	G	.	.	MAF_INRAE=26.316;MAF_USDA=7.647
NC_035090.1	74817116	.	A	C	.	.	MAF_USDA=5.738
NC_035090.1	74817120	.	G	A	.	.	MAF_INRAE=42.405;MAF_USDA=45.294
NC_035090.1	74817122	.	C	T	.	.	MAF_USDA=5.294
NC_035090.1	74817184	.	T	G	.	.	MAF_INRAE=44.937;MAF_USDA=41.176
NC_035090.1	74817194	.	A	C	.	.	MAF_INRAE=50.0;MAF_USDA=23.529
NC_035090.1	74817263	.	G	A	.	.	MAF_USDA=7.377
NC_035090.1	74817306	.	A	C	.	.	MAF_INRAE=8.333
NC_035090.1	74817317	.	C	G	.	.	MAF_USDA=8.197
NC_035090.1	74817323	.	C	T	.	.	MAF_INRAE=42.405;MAF_USDA=45.882
NC_035090.1	74817422	.	C	T	.	.	MAF_USDA=2.083
NC_035090.1	74817424	.	C	A	.	.	MAF_USDA=13.253
NC_035090.1	74817428	.	C	T	.	.	MAF_USDA=8.475
NC_035090.1	74817600	.	T	C	.	.	MAF_USDA=1.639
NC_035090.1	74817616	.	C	G	.	.	MAF_USDA=1.639
NC_035090.1	74817634	.	G	A	.	.	MAF_USDA=1.639
NC_035090.1	74817654	.	G	A	.	.	MAF_USDA=8.197
NC_035090.1	74817664	.	C	T	.	.	MAF_USDA=4.098
NC_035090.1	74817723	.	G	A	.	.	MAF_USDA=13.934
NC_035090.1	74817790	.	G	A	.	.	MAF_USDA=4.098
NC_035090.1	74817791	.	C	T	.	.	MAF_USDA=6.557
NC_035090.1	74817809	.	G	A	.	.	MAF_INRAE=8.333;MAF_USDA=15.294
NC_035090.1	74817918	.	C	A	.	.	MAF_USDA=14.583
NC_035090.1	74817919	.	G	A	.	.	MAF_INRAE=35.443;MAF_USDA=10.417
NC_035090.1	74818047	.	C	G	.	.	MAF_USDA=4.167
NC_035090.1	74818076	.	C	G	.	.	MAF_INRAE=31.579
NC_035090.1	74820322	.	C	T	.	.	MAF_USDA=5.0
NC_035090.1	74820368	.	T	C	.	.	MAF_INRAE=36.076;MAF_USDA=24.706
NC_035090.1	74820401	.	C	T	.	.	MAF_USDA=4.918
NC_035090.1	74820450	.	G	A	.	.	MAF_USDA=5.882
NC_035090.1	74820547	.	T	C	.	.	MAF_INRAE=36.076;MAF_USDA=39.344
NC_035090.1	74820552	.	T	G	.	.	MAF_INRAE=18.987;MAF_USDA=2.459
NC_035090.1	74820553	.	T	G	.	.	MAF_INRAE=36.076
NC_035090.1	74820558	.	G	T	.	.	MAF_INRAE=1.667;MAF_USDA=1.639
NC_035090.1	74820590	.	A	C	.	.	MAF_INRAE=35.443;MAF_USDA=31.765
NC_035090.1	74820640	.	G	T	.	.	MAF_INRAE=36.076;MAF_USDA=3.279
NC_035090.1	74820649	.	A	T	.	.	MAF_USDA=2.459
NC_035090.1	74820695	.	C	T	.	.	MAF_INRAE=36.076;MAF_USDA=31.176
NC_035090.1	74820710	.	T	C	.	.	MAF_INRAE=36.076;MAF_USDA=30.588
NC_035090.1	74820723	.	C	A	.	.	MAF_INRAE=36.076;MAF_USDA=32.353
NC_035090.1	74820820	.	C	T	.	.	MAF_INRAE=7.595;MAF_USDA=7.647
NC_035090.1	74820858	.	T	A	.	.	MAF_INRAE=34.81;MAF_USDA=17.647
NC_035090.1	74820859	.	C	A	.	.	MAF_INRAE=35.833;MAF_USDA=17.647
NC_035090.1	74820926	.	C	T	.	.	MAF_USDA=4.918
NC_035090.1	74820927	.	G	T	.	.	MAF_USDA=2.941
NC_035090.1	74820936	.	G	C	.	.	MAF_USDA=7.059
NC_035090.1	74821029	.	C	G	.	.	MAF_USDA=2.459
NC_035090.1	74821031	.	C	A	.	.	MAF_USDA=5.294
NC_035090.1	74821066	.	T	G	.	.	MAF_INRAE=10.127;MAF_USDA=11.475
NC_035090.1	74821123	.	G	A	.	.	MAF_USDA=5.738
NC_035090.1	74821126	.	C	A	.	.	MAF_USDA=5.738
NC_035090.1	74821149	.	C	T	.	.	MAF_USDA=5.738
NC_035090.1	74821154	.	T	A	.	.	MAF_USDA=6.557
NC_035090.1	74821255	.	A	G	.	.	MAF_USDA=1.639
NC_035090.1	74821317	.	C	A	.	.	MAF_USDA=5.738
NC_035090.1	74821846	.	A	G	.	.	MAF_USDA=8.333
NC_035090.1	74822058	.	G	A	.	.	MAF_USDA=8.333
NC_035090.1	74822071	.	C	T	.	.	MAF_USDA=4.167
NC_035090.1	74822072	.	G	A	.	.	MAF_INRAE=31.579
NC_035090.1	74822148	.	C	G	.	.	MAF_INRAE=48.734;MAF_USDA=32.941
NC_035090.1	74822170	.	T	A	.	.	MAF_USDA=6.471
NC_035090.1	74822236	.	C	G	.	.	MAF_USDA=13.529
NC_035090.1	74822248	.	C	T	.	.	MAF_USDA=2.941
NC_035090.1	74822293	.	C	T	.	.	MAF_USDA=2.459
NC_035090.1	74822333	.	T	C	.	.	MAF_USDA=8.235
NC_035090.1	74822334	.	A	T	.	.	MAF_USDA=4.918
NC_035090.1	74822386	.	A	T	.	.	MAF_USDA=3.529
NC_035090.1	74822407	.	T	C	.	.	MAF_INRAE=18.987;MAF_USDA=2.353
NC_035090.1	74822446	.	A	G	.	.	MAF_USDA=3.279
NC_035090.1	74822465	.	C	A	.	.	MAF_USDA=3.279
NC_035090.1	74822523	.	A	T	.	.	MAF_USDA=1.667
NC_035090.1	74822524	.	TG	TT	.	.	MAF_USDA=33.333
NC_035090.1	74822525	.	G	T	.	.	MAF_INRAE=43.671
NC_035090.1	74822527	.	A	T	.	.	MAF_USDA=9.322
NC_035090.1	74822543	.	C	A	.	.	MAF_INRAE=36.076;MAF_USDA=4.918
NC_035090.1	74822552	.	C	T	.	.	MAF_USDA=2.353
NC_035090.1	74822576	.	A	C	.	.	MAF_USDA=5.882
NC_035090.1	74822587	.	C	T	.	.	MAF_USDA=7.059
NC_035090.1	74822612	.	A	G	.	.	MAF_USDA=4.918
NC_035090.1	74822656	.	A	T	.	.	MAF_USDA=2.083
NC_035090.1	74822657	.	G	T	.	.	MAF_USDA=2.083
NC_035090.1	74822659	.	G	T	.	.	MAF_INRAE=36.076;MAF_USDA=3.279
NC_035090.1	74822721	.	T	C	.	.	MAF_INRAE=2.5;MAF_USDA=4.098
NC_035090.1	74822766	.	G	A	.	.	MAF_USDA=2.459
NC_035090.1	74822878	.	C	T	.	.	MAF_INRAE=18.354;MAF_USDA=15.574
NC_035090.1	74822917	.	A	G	.	.	MAF_USDA=3.279
NC_035090.1	74822920	.	C	A	.	.	MAF_INRAE=7.595;MAF_USDA=25.882
NC_035090.1	74822952	.	G	A	.	.	MAF_INRAE=35.443;MAF_USDA=37.647
NC_035090.1	74823046	.	C	T	.	.	MAF_INRAE=7.595;MAF_USDA=7.059
NC_035090.1	74823061	.	G	C	.	.	MAF_USDA=2.459
NC_035090.1	74823081	.	C	T	.	.	MAF_USDA=2.459
NC_035090.1	74823124	.	C	G	.	.	MAF_INRAE=7.595;MAF_USDA=7.738
NC_035090.1	74823161	.	C	T	.	.	MAF_USDA=2.459
NC_035090.1	74823168	.	T	A	.	.	MAF_USDA=12.295
NC_035090.1	74823229	.	T	A	.	.	MAF_USDA=4.918
NC_035090.1	74823313	.	C	T	.	.	MAF_USDA=8.197
NC_035090.1	74823328	.	T	G	.	.	MAF_USDA=4.098
NC_035090.1	74823357	.	G	C	.	.	MAF_USDA=16.393
NC_035090.1	74823367	.	G	A	.	.	MAF_USDA=8.197
NC_035090.1	74823390	.	G	C	.	.	MAF_USDA=10.417
NC_035090.1	74823404	.	T	C	.	.	MAF_USDA=10.588
NC_035090.1	74823438	.	T	C	.	.	MAF_INRAE=35.443;MAF_USDA=36.471
NC_035090.1	74823441	.	T	G	.	.	MAF_INRAE=36.667;MAF_USDA=35.882
NC_035090.1	74823454	.	G	A	.	.	MAF_INRAE=8.333;MAF_USDA=15.294
NC_035090.1	74823459	.	A	G	.	.	MAF_USDA=16.393
NC_035090.1	74823473	.	C	T	.	.	MAF_INRAE=8.333
NC_035090.1	74823508	.	A	G	.	.	MAF_INRAE=35.443;MAF_USDA=36.471
NC_035090.1	74823548	.	A	G	.	.	MAF_USDA=4.918
NC_035090.1	74823551	.	G	T	.	.	MAF_INRAE=35.443;MAF_USDA=22.941
NC_035090.1	74823552	.	C	T	.	.	MAF_INRAE=36.667;MAF_USDA=27.059
NC_035090.1	74823553	.	C	A	.	.	MAF_INRAE=36.667;MAF_USDA=22.941
NC_035090.1	74823564	.	A	G	.	.	MAF_INRAE=35.443;MAF_USDA=27.059
NC_035090.1	74823617	.	A	T	.	.	MAF_INRAE=36.076;MAF_USDA=19.412
NC_035090.1	74823632	.	T	C	.	.	MAF_INRAE=43.671;MAF_USDA=40.0
NC_035090.1	74823678	.	T	C	.	.	MAF_USDA=5.0
NC_035090.1	74823695	.	C	T	.	.	MAF_USDA=3.571
NC_035090.1	74823961	.	C	T	.	.	MAF_INRAE=36.076;MAF_USDA=37.059
NC_035090.1	74823990	.	A	G	.	.	MAF_INRAE=36.076;MAF_USDA=35.294
NC_035090.1	74823995	.	G	A	.	.	MAF_USDA=4.918
NC_035090.1	74823996	.	G	C	.	.	MAF_INRAE=36.076;MAF_USDA=35.294
NC_035090.1	74824076	.	G	A	.	.	MAF_USDA=4.098
NC_035090.1	74824077	.	T	G	.	.	MAF_INRAE=8.333;MAF_USDA=15.294
NC_035090.1	74824117	.	G	A	.	.	MAF_USDA=4.098
NC_035090.1	74824214	.	C	T	.	.	MAF_INRAE=36.076;MAF_USDA=28.824
NC_035090.1	74824223	.	C	T	.	.	MAF_INRAE=36.076;MAF_USDA=28.824
NC_035090.1	74824245	.	A	T	.	.	MAF_USDA=2.459
NC_035090.1	74824272	.	C	A	.	.	MAF_USDA=4.918
NC_035090.1	74824346	.	G	A	.	.	MAF_USDA=5.952
NC_035090.1	74824362	.	C	G	.	.	MAF_INRAE=8.333;MAF_USDA=34.118
NC_035090.1	74824466	.	G	A	.	.	MAF_INRAE=2.5
NC_035090.1	74824485	.	T	A	.	.	MAF_INRAE=36.076;MAF_USDA=29.412
NC_035090.1	74824506	.	G	A	.	.	MAF_INRAE=36.076;MAF_USDA=30.0
NC_035090.1	74824508	.	C	A	.	.	MAF_INRAE=37.5;MAF_USDA=30.0
NC_035090.1	74824538	.	G	A	.	.	MAF_USDA=7.647
NC_035090.1	74824613	.	G	C	.	.	MAF_USDA=28.824
NC_035090.1	74824619	.	A	C	.	.	MAF_INRAE=36.667
NC_035090.1	74824661	.	T	G	.	.	MAF_INRAE=8.333;MAF_USDA=23.529
NC_035090.1	74824673	.	A	C	.	.	MAF_INRAE=13.924;MAF_USDA=40.588
NC_035090.1	74824698	.	T	A	.	.	MAF_INRAE=7.595;MAF_USDA=42.941
NC_035090.1	74824713	.	C	A	.	.	MAF_INRAE=13.924;MAF_USDA=22.941
NC_035090.1	74824743	.	G	T	.	.	MAF_USDA=4.706
NC_035090.1	74824744	.	T	G	.	.	MAF_USDA=4.706
NC_035090.1	74824745	.	C	A	.	.	MAF_USDA=4.706
NC_035090.1	74824755	.	A	G	.	.	MAF_INRAE=8.333;MAF_USDA=15.882
NC_035090.1	74824759	.	T	C	.	.	MAF_USDA=10.0
NC_035090.1	74824774	.	A	G	.	.	MAF_USDA=22.353
NC_035090.1	74824779	.	G	C	.	.	MAF_USDA=6.471
NC_035090.1	74824787	.	G	A	.	.	MAF_USDA=6.471
NC_035090.1	74824798	.	A	C	.	.	MAF_USDA=8.235
NC_035090.1	74824805	.	G	A	.	.	MAF_INRAE=2.5;MAF_USDA=10.417
NC_035090.1	74824824	.	A	G	.	.	MAF_INRAE=50.0;MAF_USDA=44.118
NC_035090.1	74824872	.	C	T	.	.	MAF_INRAE=36.076;MAF_USDA=4.098
NC_035090.1	74824885	.	G	T	.	.	MAF_INRAE=13.924;MAF_USDA=48.235
NC_035090.1	74824892	.	G	A	.	.	MAF_USDA=8.333
NC_035090.1	74824911	.	G	T	.	.	MAF_INRAE=9.167
NC_035090.1	74824912	.	G	C	.	.	MAF_INRAE=8.333;MAF_USDA=15.294
NC_035090.1	74825028	.	G	C	.	.	MAF_USDA=8.235
NC_035090.1	74825063	.	G	C	.	.	MAF_USDA=8.235
NC_035090.1	74825151	.	C	T	.	.	MAF_INRAE=36.076;MAF_USDA=42.941
NC_035090.1	74825194	.	A	G	.	.	MAF_USDA=18.824
NC_035090.1	74825197	.	T	C	.	.	MAF_USDA=10.417
NC_035090.1	74825222	.	T	C	.	.	MAF_USDA=2.459
NC_035090.1	74825244	.	C	T	.	.	MAF_INRAE=35.443;MAF_USDA=4.098
NC_035090.1	74825277	.	C	T	.	.	MAF_INRAE=2.5;MAF_USDA=3.279
NC_035090.1	74825297	.	G	T	.	.	MAF_USDA=1.639
NC_035090.1	74825327	.	G	A	.	.	MAF_INRAE=36.076;MAF_USDA=5.294
NC_035090.1	74825357	.	C	G	.	.	MAF_USDA=8.824
NC_035090.1	74825371	.	G	T	.	.	MAF_USDA=8.333
NC_035090.1	74825373	.	C	G	.	.	MAF_USDA=8.333
NC_035090.1	74825439	.	C	T	.	.	MAF_USDA=4.118
NC_035090.1	74825479	.	G	A	.	.	MAF_USDA=7.647
NC_035090.1	74825504	.	C	T	.	.	MAF_USDA=9.016
NC_035090.1	74825517	.	A	G	.	.	MAF_USDA=5.882
NC_035090.1	74825561	.	C	T	.	.	MAF_USDA=6.557
NC_035090.1	74825573	.	T	G	.	.	MAF_USDA=6.557
NC_035090.1	74825584	.	A	T	.	.	MAF_USDA=18.75
NC_035090.1	74825592	.	G	C	.	.	MAF_USDA=4.167
NC_035090.1	74825593	.	G	T	.	.	MAF_USDA=31.548
NC_035090.1	74825624	.	T	A	.	.	MAF_USDA=14.583
NC_035090.1	74826260	.	G	A	.	.	MAF_INRAE=26.316;MAF_USDA=25.0
NC_035090.1	74826282	.	T	C	.	.	MAF_USDA=10.588
NC_035090.1	74826291	.	A	G	.	.	MAF_USDA=12.295
NC_035090.1	74826349	.	T	C	.	.	MAF_INRAE=13.924;MAF_USDA=28.824
NC_035090.1	74826397	.	C	T	.	.	MAF_USDA=29.762
NC_035090.1	74826421	.	T	A	.	.	MAF_USDA=21.765
NC_035090.1	74826450	.	C	T	.	.	MAF_USDA=6.557
NC_035090.1	74826488	.	T	A	.	.	MAF_USDA=4.918
NC_035090.1	74826551	.	C	T	.	.	MAF_USDA=1.639
NC_035090.1	74826561	.	C	T	.	.	MAF_INRAE=7.595;MAF_USDA=5.882
NC_035090.1	74826618	.	G	A	.	.	MAF_INRAE=31.013;MAF_USDA=17.059
NC_035090.1	74826630	.	G	A	.	.	MAF_INRAE=19.62;MAF_USDA=4.118
NC_035090.1	74826677	.	T	C	.	.	MAF_INRAE=49.367;MAF_USDA=38.235
NC_035090.1	74826703	.	T	G	.	.	MAF_USDA=8.197
NC_035090.1	74826735	.	A	C	.	.	MAF_USDA=5.738
NC_035090.1	74826784	.	A	G	.	.	MAF_USDA=1.639
NC_035090.1	74826801	.	G	C	.	.	MAF_USDA=2.459
NC_035090.1	74826820	.	A	G	.	.	MAF_INRAE=10.526;MAF_USDA=25.0
NC_035090.1	74826845	.	G	T	.	.	MAF_USDA=14.583
NC_035090.1	74826878	.	G	C	.	.	MAF_USDA=1.639
NC_035090.1	74826882	.	C	A	.	.	MAF_INRAE=2.5
NC_035090.1	74826907	.	G	A	.	.	MAF_USDA=3.279
NC_035090.1	74826940	.	A	T	.	.	MAF_INRAE=2.5;MAF_USDA=14.706
NC_035090.1	74826958	.	C	A	.	.	MAF_USDA=27.647
NC_035090.1	74826961	.	G	A	.	.	MAF_INRAE=15.19;MAF_USDA=40.588
NC_035090.1	74826968	.	C	A	.	.	MAF_INRAE=34.81;MAF_USDA=32.353
NC_035090.1	74826987	.	G	T	.	.	MAF_INRAE=5.263;MAF_USDA=7.647
NC_035090.1	74826995	.	T	G	.	.	MAF_USDA=18.235
NC_035090.1	74827011	.	C	G	.	.	MAF_INRAE=15.823;MAF_USDA=21.176
NC_035090.1	74827232	.	G	T	.	.	MAF_INRAE=35.443;MAF_USDA=41.463
NC_035090.1	74827280	.	C	G	.	.	MAF_INRAE=20.886;MAF_USDA=9.412
NC_035090.1	74827285	.	G	A	.	.	MAF_USDA=8.235
NC_035090.1	74827344	.	G	A	.	.	MAF_USDA=5.738
NC_035090.1	74827369	.	C	T	.	.	MAF_INRAE=26.316;MAF_USDA=45.882
NC_035090.1	74827400	.	A	G	.	.	MAF_INRAE=15.789;MAF_USDA=45.833
NC_035090.1	74827409	.	A	G	.	.	MAF_INRAE=3.333;MAF_USDA=3.279
NC_035090.1	74827422	.	G	A	.	.	MAF_INRAE=5.696;MAF_USDA=2.381
NC_035090.1	74827425	.	C	G	.	.	MAF_INRAE=24.167;MAF_USDA=14.286
NC_035090.1	74827539	.	T	C	.	.	MAF_USDA=41.667
NC_035090.1	74827541	.	C	T	.	.	MAF_USDA=12.5
NC_035090.1	74827542	.	C	T	.	.	MAF_USDA=43.75
NC_035090.1	74828222	.	A	G	.	.	MAF_USDA=47.917
NC_035090.1	74828233	.	C	T	.	.	MAF_USDA=45.833
NC_035090.1	74828244	.	G	C	.	.	MAF_USDA=47.917
NC_035090.1	74828363	.	C	A	.	.	MAF_USDA=16.667
NC_035090.1	74828375	.	T	G	.	.	MAF_USDA=41.667
NC_035090.1	74828532	.	A	T	.	.	MAF_INRAE=10.0
NC_035090.1	74828564	.	A	T	.	.	MAF_USDA=31.25
NC_035090.1	74828566	.	G	T	.	.	MAF_USDA=14.583
NC_035090.1	74828587	.	A	G	.	.	MAF_USDA=10.656
NC_035090.1	74828619	.	G	A	.	.	MAF_USDA=1.639
NC_035090.1	74828654	.	G	A	.	.	MAF_USDA=7.059
NC_035090.1	74828674	.	G	C	.	.	MAF_USDA=8.333
NC_035090.1	74828762	.	A	T	.	.	MAF_INRAE=6.962;MAF_USDA=22.131
NC_035090.1	74828770	.	T	C	.	.	MAF_INRAE=6.962;MAF_USDA=21.311
NC_035090.1	74828849	.	T	C	.	.	MAF_INRAE=2.5
NC_035090.1	74828859	.	T	A	.	.	MAF_USDA=1.639
NC_035090.1	74828866	.	G	T	.	.	MAF_USDA=2.459
NC_035090.1	74828869	.	T	A	.	.	MAF_INRAE=10.526;MAF_USDA=25.0
NC_035090.1	74828871	.	G	C	.	.	MAF_USDA=25.0
NC_035090.1	74828876	.	T	G	.	.	MAF_INRAE=10.526;MAF_USDA=25.0
NC_035090.1	74828901	.	T	G	.	.	MAF_INRAE=19.62;MAF_USDA=45.882
NC_035090.1	74828910	.	C	A	.	.	MAF_USDA=1.639
NC_035090.1	74828935	.	A	G	.	.	MAF_USDA=1.639
NC_035090.1	74828946	.	T	G	.	.	MAF_INRAE=21.053;MAF_USDA=4.706
NC_035090.1	74828947	.	A	T	.	.	MAF_INRAE=10.0;MAF_USDA=16.471
NC_035090.1	74828952	.	T	G	.	.	MAF_USDA=1.639
NC_035090.1	74828960	.	T	C	.	.	MAF_USDA=5.738
NC_035090.1	74828965	.	C	A	.	.	MAF_INRAE=8.228;MAF_USDA=4.098
NC_035090.1	74828969	.	A	T	.	.	MAF_USDA=3.279
NC_035090.1	74828970	.	T	C	.	.	MAF_USDA=3.279
NC_035090.1	74828973	.	A	T	.	.	MAF_INRAE=19.62;MAF_USDA=2.083
NC_035090.1	74828993	.	A	G	.	.	MAF_INRAE=12.658;MAF_USDA=20.588
NC_035090.1	74829000	.	A	T	.	.	MAF_USDA=4.098
NC_035090.1	74829006	.	A	C	.	.	MAF_USDA=4.918
NC_035090.1	74829012	.	T	G	.	.	MAF_INRAE=10.526;MAF_USDA=27.083
NC_035090.1	74829015	.	C	A	.	.	MAF_USDA=25.0
NC_035090.1	74829019	.	A	C	.	.	MAF_INRAE=6.962;MAF_USDA=2.459
NC_035090.1	74829024	.	A	G	.	.	MAF_INRAE=25.316;MAF_USDA=10.588
NC_035090.1	74829036	.	T	C	.	.	MAF_USDA=1.639
NC_035090.1	74829045	.	G	T	.	.	MAF_INRAE=36.076;MAF_USDA=6.471
NC_035090.1	74829056	.	T	C	.	.	MAF_USDA=8.197
NC_035090.1	74829057	.	G	T	.	.	MAF_USDA=8.197
NC_035090.1	74829071	.	T	C	.	.	MAF_INRAE=9.494;MAF_USDA=21.311
NC_035090.1	74829076	.	T	C	.	.	MAF_INRAE=15.19;MAF_USDA=14.583
NC_035090.1	74829104	.	G	T	.	.	MAF_USDA=10.656
NC_035090.1	74829115	.	A	T	.	.	MAF_INRAE=25.0;MAF_USDA=4.167
NC_035090.1	74829126	.	G	A	.	.	MAF_INRAE=1.667;MAF_USDA=5.738
NC_035090.1	74829138	.	G	A	.	.	MAF_USDA=1.639
NC_035090.1	74829150	.	C	T	.	.	MAF_USDA=4.167
NC_035090.1	74829151	.	G	A	.	.	MAF_INRAE=1.667;MAF_USDA=10.588
NC_035090.1	74829167	.	T	G	.	.	MAF_INRAE=1.667
NC_035090.1	74829192	.	G	C	.	.	MAF_USDA=1.639
NC_035090.1	74829202	.	G	C	.	.	MAF_USDA=13.529
NC_035090.1	74829214	.	G	A	.	.	MAF_USDA=2.459
NC_035090.1	74829239	.	A	G	.	.	MAF_USDA=4.098
NC_035090.1	74829240	.	A	T	.	.	MAF_USDA=4.098
NC_035090.1	74829256	.	C	T	.	.	MAF_INRAE=1.667;MAF_USDA=3.279
NC_035090.1	74829263	.	T	A	.	.	MAF_INRAE=1.667;MAF_USDA=4.098
NC_035090.1	74829275	.	C	T	.	.	MAF_INRAE=7.5;MAF_USDA=24.59
NC_035090.1	74829319	.	G	A	.	.	MAF_INRAE=1.667;MAF_USDA=7.059
NC_035090.1	74829321	.	G	A	.	.	MAF_USDA=31.176
NC_035090.1	74829322	.	G	A	.	.	MAF_INRAE=9.167;MAF_USDA=23.529
NC_035090.1	74829337	.	G	A	.	.	MAF_USDA=22.353
NC_035090.1	74829360	.	A	T	.	.	MAF_INRAE=6.329
NC_035090.1	74829416	.	A	G	.	.	MAF_INRAE=15.833
NC_035090.1	74829432	.	T	G	.	.	MAF_INRAE=10.759
NC_035090.1	74829457	.	G	A	.	.	MAF_USDA=2.083
NC_035090.1	74829458	.	C	A	.	.	MAF_USDA=2.083
NC_035090.1	74829461	.	T	A	.	.	MAF_USDA=14.583
NC_035090.1	74829473	.	A	T	.	.	MAF_USDA=2.083
NC_035090.1	74829512	.	C	T	.	.	MAF_USDA=17.797
NC_035090.1	74829540	.	T	C	.	.	MAF_USDA=41.071
NC_035090.1	74829545	.	T	G	.	.	MAF_USDA=41.071
NC_035090.1	74829578	.	G	T	.	.	MAF_USDA=16.071
NC_035090.1	74829582	.	C	T	.	.	MAF_USDA=8.333
NC_035090.1	74829594	.	G	T	.	.	MAF_INRAE=15.789;MAF_USDA=14.583
NC_035090.1	74829602	.	G	A	.	.	MAF_USDA=8.333
NC_035090.1	74829610	.	C	T	.	.	MAF_USDA=18.75
NC_035090.1	74829636	.	G	T	.	.	MAF_USDA=41.304
NC_035090.1	74829638	.	C	T	.	.	MAF_INRAE=1.667
NC_035090.1	74829664	.	G	A	.	.	MAF_INRAE=1.667;MAF_USDA=8.197
NC_035090.1	74829668	.	C	G	.	.	MAF_USDA=22.619
NC_035090.1	74829672	.	G	T	.	.	MAF_USDA=41.304
NC_035090.1	74829674	.	A	T	.	.	MAF_INRAE=1.667;MAF_USDA=2.174
NC_035090.1	74829686	.	A	T	.	.	MAF_INRAE=10.0
NC_035090.1	74829694	.	G	A	.	.	MAF_INRAE=15.789;MAF_USDA=16.393
NC_035090.1	74829708	.	T	A	.	.	MAF_INRAE=6.962
NC_035090.1	74829724	.	C	T	.	.	MAF_INRAE=1.667;MAF_USDA=2.459
NC_035090.1	74829729	.	G	A	.	.	MAF_INRAE=10.526;MAF_USDA=27.083
NC_035090.1	74829743	.	T	C	.	.	MAF_INRAE=12.658;MAF_USDA=16.471
NC_035090.1	74829747	.	G	A	.	.	MAF_INRAE=9.167;MAF_USDA=32.353
NC_035090.1	74829753	.	G	T	.	.	MAF_INRAE=46.203;MAF_USDA=46.471
NC_035090.1	74829764	.	T	C	.	.	MAF_INRAE=30.38;MAF_USDA=30.588
NC_035090.1	74829768	.	A	G	.	.	MAF_INRAE=33.333;MAF_USDA=29.412
NC_035090.1	74829776	.	C	G	.	.	MAF_USDA=1.639
NC_035090.1	74829777	.	A	G	.	.	MAF_USDA=9.016
NC_035090.1	74829787	.	T	G	.	.	MAF_INRAE=12.025;MAF_USDA=24.706
NC_035090.1	74829803	.	C	T	.	.	MAF_INRAE=10.759;MAF_USDA=12.941
NC_035090.1	74829807	.	C	T	.	.	MAF_USDA=10.656
NC_035090.1	74829811	.	A	G	.	.	MAF_INRAE=12.025;MAF_USDA=31.176
NC_035090.1	74829869	.	G	A	.	.	MAF_INRAE=12.025;MAF_USDA=32.353
NC_035090.1	74829878	.	T	C	.	.	MAF_USDA=9.016
NC_035090.1	74829879	.	G	C	.	.	MAF_INRAE=12.658;MAF_USDA=24.706
NC_035090.1	74829880	.	A	G	.	.	MAF_USDA=9.016
NC_035090.1	74829919	.	C	T	.	.	MAF_INRAE=11.392;MAF_USDA=32.353
NC_035090.1	74829936	.	G	C	.	.	MAF_USDA=10.656
NC_035090.1	74829949	.	C	T	.	.	MAF_INRAE=33.544;MAF_USDA=39.412
NC_035090.1	74829957	.	T	G	.	.	MAF_INRAE=10.127;MAF_USDA=23.529
NC_035090.1	74829985	.	T	C	.	.	MAF_INRAE=9.494;MAF_USDA=14.583
NC_035090.1	74829990	.	C	T	.	.	MAF_INRAE=9.494;MAF_USDA=14.583
NC_035090.1	74829997	.	C	A	.	.	MAF_INRAE=9.494;MAF_USDA=14.583
NC_035090.1	74830019	.	T	C	.	.	MAF_USDA=4.918
NC_035090.1	74830024	.	T	C	.	.	MAF_INRAE=8.228
NC_035090.1	74830057	.	G	T	.	.	MAF_USDA=14.583
NC_035090.1	74830081	.	G	A	.	.	MAF_INRAE=12.658;MAF_USDA=25.0
NC_035090.1	74830099	.	G	C	.	.	MAF_INRAE=8.333
NC_035090.1	74830176	.	A	G	.	.	MAF_INRAE=13.924;MAF_USDA=37.5
NC_035090.1	74830186	.	T	G	.	.	MAF_INRAE=44.304;MAF_USDA=43.75
NC_035090.1	74830233	.	G	A	.	.	MAF_INRAE=7.5
NC_035090.1	74830296	.	A	G	.	.	MAF_USDA=2.083
NC_035090.1	74830298	.	A	T	.	.	MAF_USDA=5.085
NC_035090.1	74830307	.	A	G	.	.	MAF_USDA=14.583
NC_035090.1	74830316	.	G	T	.	.	MAF_USDA=1.695
NC_035090.1	74830327	.	G	T	.	.	MAF_INRAE=20.253;MAF_USDA=27.108
NC_035090.1	74830336	.	C	T	.	.	MAF_USDA=4.098
NC_035090.1	74830342	.	G	T	.	.	MAF_USDA=1.639
NC_035090.1	74830369	.	T	C	.	.	MAF_USDA=1.639
NC_035090.1	74830391	.	G	A	.	.	MAF_USDA=7.738
NC_035090.1	74830479	.	G	C	.	.	MAF_USDA=6.667
NC_035090.1	74830482	.	C	T	.	.	MAF_USDA=3.333
NC_035090.1	74830608	.	C	T	.	.	MAF_USDA=3.279
NC_035090.1	74830630	.	G	A	.	.	MAF_INRAE=36.842;MAF_USDA=10.656
NC_035090.1	74830708	.	G	T	.	.	MAF_USDA=4.098
NC_035090.1	74830739	.	G	T	.	.	MAF_USDA=14.706
NC_035090.1	74830762	.	G	A	.	.	MAF_USDA=16.667
NC_035090.1	74830764	.	T	C	.	.	MAF_USDA=14.706
NC_035090.1	74830770	.	A	G	.	.	MAF_USDA=12.5
NC_035090.1	74830786	.	G	T	.	.	MAF_USDA=11.176
NC_035090.1	74830809	.	G	A	.	.	MAF_USDA=43.75
NC_035090.1	74830812	.	G	A	.	.	MAF_USDA=43.75
NC_035090.1	74830825	.	G	T	.	.	MAF_USDA=5.738
NC_035090.1	74830833	.	G	T	.	.	MAF_USDA=2.459
NC_035090.1	74830851	.	A	G	.	.	MAF_USDA=14.583
NC_035090.1	74830856	.	G	T	.	.	MAF_USDA=16.667
NC_035090.1	74830881	.	T	C	.	.	MAF_INRAE=2.5
NC_035090.1	74830890	.	A	G	.	.	MAF_USDA=1.639
NC_035090.1	74830895	.	T	G	.	.	MAF_USDA=6.471
NC_035090.1	74830911	.	T	G	.	.	MAF_INRAE=1.667
NC_035090.1	74830996	.	T	C	.	.	MAF_INRAE=1.667
NC_035090.1	74831026	.	C	A	.	.	MAF_INRAE=12.658;MAF_USDA=34.706
NC_035090.1	74831028	.	T	C	.	.	MAF_INRAE=21.519;MAF_USDA=15.294
NC_035090.1	74831034	.	T	A	.	.	MAF_USDA=7.377
NC_035090.1	74831072	.	G	A	.	.	MAF_USDA=5.738
NC_035090.1	74831089	.	T	G	.	.	MAF_INRAE=39.873;MAF_USDA=37.059
NC_035090.1	74831119	.	C	T	.	.	MAF_USDA=7.377
NC_035090.1	74831176	.	T	A	.	.	MAF_INRAE=1.667
NC_035090.1	74831198	.	T	G	.	.	MAF_INRAE=1.667;MAF_USDA=2.459
NC_035090.1	74831284	.	G	A	.	.	MAF_INRAE=6.962
NC_035090.1	74831384	.	T	A	.	.	MAF_INRAE=11.667;MAF_USDA=2.459
NC_035090.1	74831399	.	A	G	.	.	MAF_INRAE=34.81;MAF_USDA=36.471
NC_035090.1	74831486	.	G	C	.	.	MAF_INRAE=2.5
NC_035090.1	74831607	.	G	T	.	.	MAF_INRAE=1.667;MAF_USDA=2.459
NC_035090.1	74831612	.	C	A	.	.	MAF_INRAE=20.886;MAF_USDA=24.706
NC_035090.1	74831617	.	T	C	.	.	MAF_INRAE=1.667;MAF_USDA=12.353
NC_035090.1	74831618	.	T	A	.	.	MAF_USDA=2.083
NC_035090.1	74831669	.	T	C	.	.	MAF_INRAE=35.443;MAF_USDA=14.706
NC_035090.1	74831713	.	C	G	.	.	MAF_USDA=2.459
NC_035090.1	74831770	.	G	C	.	.	MAF_USDA=1.639
NC_035090.1	74831806	.	G	C	.	.	MAF_INRAE=1.667
NC_035090.1	74831835	.	G	A	.	.	MAF_INRAE=1.667;MAF_USDA=4.918
NC_035090.1	74831843	.	T	C	.	.	MAF_INRAE=10.127;MAF_USDA=26.471
NC_035090.1	74831868	.	T	G	.	.	MAF_USDA=2.083
NC_035090.1	74831894	.	C	T	.	.	MAF_USDA=3.279
NC_035090.1	74831949	.	A	G	.	.	MAF_INRAE=1.667;MAF_USDA=12.353
NC_035090.1	74832005	.	G	T	.	.	MAF_USDA=1.639
NC_035090.1	74832095	.	C	A	.	.	MAF_USDA=2.083
NC_035090.1	74832121	.	C	T	.	.	MAF_INRAE=12.658;MAF_USDA=20.833
NC_035090.1	74832169	.	A	G	.	.	MAF_INRAE=10.759;MAF_USDA=15.476
NC_035090.1	74832226	.	A	G	.	.	MAF_USDA=1.639
NC_035090.1	74832283	.	A	C	.	.	MAF_INRAE=1.667;MAF_USDA=12.353
NC_035090.1	74832286	.	G	T	.	.	MAF_INRAE=9.167
NC_035090.1	74832300	.	A	G	.	.	MAF_INRAE=5.263
NC_035090.1	74832337	.	C	T	.	.	MAF_INRAE=5.263
NC_035090.1	74832366	.	C	T	.	.	MAF_USDA=1.639
NC_035090.1	74832442	.	T	A	.	.	MAF_USDA=3.279
NC_035090.1	74832483	.	C	A	.	.	MAF_USDA=2.083
NC_035090.1	74832485	.	G	A	.	.	MAF_USDA=3.279
NC_035090.1	74832500	.	A	C	.	.	MAF_USDA=16.667
NC_035090.1	74832501	.	G	C	.	.	MAF_USDA=16.667
NC_035090.1	74832511	.	T	A	.	.	MAF_USDA=2.083
NC_035090.1	74832541	.	A	C	.	.	MAF_USDA=16.667
NC_035090.1	74832550	.	T	G	.	.	MAF_INRAE=1.667
NC_035090.1	74832586	.	A	C	.	.	MAF_INRAE=4.43
NC_035090.1	74832691	.	T	A	.	.	MAF_INRAE=2.5
NC_035090.1	74834676	.	G	A	.	.	MAF_USDA=10.345
NC_035090.1	74834911	.	T	C	.	.	MAF_INRAE=13.291
NC_035090.1	74834981	.	G	T	.	.	MAF_INRAE=37.975;MAF_USDA=13.529
NC_035090.1	74834993	.	T	G	.	.	MAF_INRAE=12.658;MAF_USDA=49.18
NC_035090.1	74835030	.	T	G	.	.	MAF_INRAE=10.127;MAF_USDA=17.857
NC_035090.1	74835083	.	C	T	.	.	MAF_USDA=14.167
NC_035090.1	74835100	.	G	A	.	.	MAF_INRAE=9.167;MAF_USDA=3.333
NC_035090.1	74835127	.	G	A	.	.	MAF_USDA=2.459
NC_035090.1	74835128	.	T	G	.	.	MAF_INRAE=46.203;MAF_USDA=45.294
NC_035090.1	74835177	.	A	T	.	.	MAF_USDA=1.639
NC_035090.1	74835204	.	C	T	.	.	MAF_INRAE=10.759;MAF_USDA=20.492
NC_035090.1	74835229	.	G	A	.	.	MAF_INRAE=12.025;MAF_USDA=41.803
NC_035090.1	74835347	.	C	T	.	.	MAF_INRAE=21.053;MAF_USDA=46.667
NC_035090.1	74835468	.	G	T	.	.	MAF_INRAE=36.667;MAF_USDA=11.176
NC_035090.1	74835476	.	G	A	.	.	MAF_INRAE=5.263;MAF_USDA=3.279
NC_035090.1	74835500	.	G	A	.	.	MAF_INRAE=4.167
NC_035090.1	74835517	.	T	G	.	.	MAF_INRAE=25.833;MAF_USDA=17.647
NC_035090.1	74835519	.	C	A	.	.	MAF_INRAE=1.667;MAF_USDA=7.377
NC_035090.1	74835564	.	C	T	.	.	MAF_USDA=43.443
NC_035090.1	74835664	.	C	T	.	.	MAF_INRAE=34.81;MAF_USDA=14.118
NC_035090.1	74835668	.	T	A	.	.	MAF_USDA=1.639
NC_035090.1	74835691	.	T	C	.	.	MAF_INRAE=1.667;MAF_USDA=3.279
NC_035090.1	74835717	.	ATTTTTTTA	ATTTTTTTT	.	.	MAF_USDA=31.25
NC_035090.1	74835725	.	A	T	.	.	MAF_INRAE=48.333
NC_035090.1	74835729	.	A	G	.	.	MAF_USDA=1.176
NC_035090.1	74835793	.	A	G	.	.	MAF_INRAE=26.316;MAF_USDA=7.059
NC_035090.1	74835802	.	G	A	.	.	MAF_USDA=10.417
NC_035090.1	74835803	.	T	C	.	.	MAF_USDA=10.417
NC_035090.1	74835834	.	C	T	.	.	MAF_INRAE=2.5;MAF_USDA=1.639
NC_035090.1	74835857	.	G	A	.	.	MAF_INRAE=21.053;MAF_USDA=40.0
NC_035090.1	74835953	.	T	A	.	.	MAF_USDA=22.917
NC_035090.1	74835954	.	A	T	.	.	MAF_USDA=22.917
NC_035090.1	74835955	.	C	A	.	.	MAF_INRAE=21.053;MAF_USDA=45.0
NC_035090.1	74835972	.	T	A	.	.	MAF_USDA=14.583
NC_035090.1	74835993	.	G	T	.	.	MAF_USDA=22.917
NC_035090.1	74836056	.	T	G	.	.	MAF_INRAE=5.833
NC_035090.1	74836100	.	G	A	.	.	MAF_USDA=11.475
NC_035090.1	74836123	.	T	C	.	.	MAF_INRAE=21.053;MAF_USDA=40.164
NC_035090.1	74836162	.	A	G	.	.	MAF_INRAE=10.526;MAF_USDA=25.0
NC_035090.1	74836236	.	G	C	.	.	MAF_INRAE=11.392;MAF_USDA=31.176
NC_035090.1	74836265	.	G	T	.	.	MAF_INRAE=1.667;MAF_USDA=3.279
NC_035090.1	74836301	.	A	C	.	.	MAF_INRAE=10.526;MAF_USDA=39.583
NC_035090.1	74836351	.	A	T	.	.	MAF_INRAE=21.053;MAF_USDA=47.5
NC_035090.1	74836375	.	C	A	.	.	MAF_INRAE=5.263
NC_035090.1	74836380	.	T	G	.	.	MAF_USDA=47.59
NC_035090.1	74836418	.	C	T	.	.	MAF_USDA=31.25
NC_035090.1	74836419	.	T	C	.	.	MAF_USDA=2.5
NC_035090.1	74836448	.	A	C	.	.	MAF_USDA=8.333
NC_035090.1	74839507	.	G	A	.	.	MAF_USDA=14.583
NC_035090.1	74839558	.	C	T	.	.	MAF_USDA=2.459
NC_035090.1	74839567	.	G	C	.	.	MAF_USDA=5.882
NC_035090.1	74839575	.	C	G	.	.	MAF_USDA=9.836
NC_035090.1	74839630	.	C	T	.	.	MAF_USDA=5.952
NC_035090.1	74839639	.	G	T	.	.	MAF_USDA=3.333
NC_035090.1	74839709	.	G	A	.	.	MAF_INRAE=44.304;MAF_USDA=32.941
NC_035090.1	74839710	.	G	A	.	.	MAF_INRAE=22.152;MAF_USDA=9.412
NC_035090.1	74839716	.	G	T	.	.	MAF_INRAE=12.025;MAF_USDA=31.148
NC_035090.1	74839739	.	C	T	.	.	MAF_INRAE=19.62;MAF_USDA=2.353
NC_035090.1	74839769	.	A	G	.	.	MAF_INRAE=12.658;MAF_USDA=48.361
NC_035090.1	74839794	.	C	T	.	.	MAF_INRAE=1.667;MAF_USDA=3.279
NC_035090.1	74839816	.	A	G	.	.	MAF_INRAE=21.053;MAF_USDA=44.262
NC_035090.1	74839819	.	T	C	.	.	MAF_USDA=9.836
NC_035090.1	74839859	.	A	G	.	.	MAF_INRAE=13.291;MAF_USDA=32.787
NC_035090.1	74839933	.	C	G	.	.	MAF_INRAE=37.342;MAF_USDA=44.706
NC_035090.1	74839937	.	G	A	.	.	MAF_INRAE=9.167;MAF_USDA=16.393
NC_035090.1	74839938	.	T	C	.	.	MAF_USDA=4.918
NC_035090.1	74839978	.	T	C	.	.	MAF_USDA=16.667
NC_035090.1	74839986	.	G	T	.	.	MAF_USDA=31.25
NC_035090.1	74840051	.	C	T	.	.	MAF_USDA=3.279
NC_035090.1	74840060	.	C	A	.	.	MAF_INRAE=1.667;MAF_USDA=3.279
NC_035090.1	74840111	.	G	C	.	.	MAF_USDA=1.639
NC_035090.1	74840165	.	G	T	.	.	MAF_USDA=1.639
NC_035090.1	74840210	.	G	A	.	.	MAF_INRAE=11.392;MAF_USDA=13.529
NC_035090.1	74840282	.	A	G	.	.	MAF_INRAE=2.5
NC_035090.1	74840329	.	G	A	.	.	MAF_INRAE=34.177;MAF_USDA=7.647
NC_035090.1	74840407	.	G	A	.	.	MAF_INRAE=11.392;MAF_USDA=12.941
NC_035090.1	74840446	.	G	A	.	.	MAF_USDA=2.459
NC_035090.1	74840473	.	C	T	.	.	MAF_USDA=4.098
NC_035090.1	74840628	.	C	A	.	.	MAF_USDA=38.824
NC_035090.1	74840642	.	C	A	.	.	MAF_INRAE=1.667
NC_035090.1	74840647	.	G	C	.	.	MAF_INRAE=3.333
NC_035090.1	74840648	.	G	C	.	.	MAF_INRAE=3.333
NC_035090.1	74840802	.	G	T	.	.	MAF_INRAE=20.253;MAF_USDA=2.353
NC_035090.1	74840836	.	C	T	.	.	MAF_INRAE=35.443
NC_035090.1	74840840	.	T	A	.	.	MAF_INRAE=35.0
NC_035090.1	74840860	.	T	C	.	.	MAF_INRAE=34.177;MAF_USDA=44.048
NC_035090.1	74840861	.	T	C	.	.	MAF_INRAE=33.333;MAF_USDA=44.048
NC_035090.1	74840868	.	C	A	.	.	MAF_INRAE=27.848;MAF_USDA=26.786
NC_035090.1	74840895	.	A	G	.	.	MAF_USDA=4.706
NC_035090.1	74840900	.	A	C	.	.	MAF_INRAE=33.544;MAF_USDA=42.353
NC_035090.1	74840904	.	T	G	.	.	MAF_USDA=16.667
NC_035090.1	74840927	.	A	G	.	.	MAF_INRAE=34.81;MAF_USDA=43.529
NC_035090.1	74841002	.	T	C	.	.	MAF_INRAE=36.076;MAF_USDA=42.941
NC_035090.1	74841003	.	G	T	.	.	MAF_USDA=3.279
NC_035090.1	74841014	.	C	T	.	.	MAF_INRAE=36.076;MAF_USDA=42.353
NC_035090.1	74841024	.	A	G	.	.	MAF_INRAE=36.076;MAF_USDA=42.353
NC_035090.1	74841028	.	A	G	.	.	MAF_INRAE=35.833;MAF_USDA=42.353
NC_035090.1	74841067	.	C	T	.	.	MAF_INRAE=36.076;MAF_USDA=42.941
NC_035090.1	74841121	.	C	T	.	.	MAF_INRAE=5.263
NC_035090.1	74841145	.	T	C	.	.	MAF_USDA=1.639
NC_035090.1	74841177	.	C	T	.	.	MAF_INRAE=27.848;MAF_USDA=27.059
NC_035090.1	74841310	.	A	C	.	.	MAF_USDA=16.667
NC_035090.1	74841333	.	T	A	.	.	MAF_USDA=48.235
NC_035090.1	74841346	.	A	G	.	.	MAF_USDA=5.738
NC_035090.1	74841350	.	A	G	.	.	MAF_USDA=35.294
NC_035090.1	74841359	.	C	A	.	.	MAF_USDA=11.765
NC_035090.1	74841377	.	A	T	.	.	MAF_USDA=4.098
NC_035090.1	74841380	.	A	C	.	.	MAF_USDA=4.098
NC_035090.1	74841382	.	T	A	.	.	MAF_USDA=6.557
NC_035090.1	74841395	.	A	G	.	.	MAF_USDA=22.941
NC_035090.1	74841506	.	C	A	.	.	MAF_USDA=6.557
NC_035090.1	74841520	.	C	A	.	.	MAF_INRAE=6.329;MAF_USDA=1.639
NC_035090.1	74841524	.	A	T	.	.	MAF_USDA=8.197
NC_035090.1	74841527	.	A	C	.	.	MAF_USDA=10.656
NC_035090.1	74841542	.	A	G	.	.	MAF_USDA=35.417
NC_035090.1	74841545	.	C	T	.	.	MAF_USDA=4.918
NC_035090.1	74841554	.	C	T	.	.	MAF_USDA=7.059
NC_035090.1	74841555	.	A	C	.	.	MAF_USDA=10.656
NC_035090.1	74841573	.	A	T	.	.	MAF_USDA=22.917
NC_035090.1	74841578	.	T	A	.	.	MAF_USDA=33.333
NC_035090.1	74841643	.	C	T	.	.	MAF_USDA=4.918
NC_035090.1	74841686	.	C	A	.	.	MAF_USDA=14.583
NC_035090.1	74841859	.	T	A	.	.	MAF_USDA=1.176
NC_035090.1	74841862	.	G	C	.	.	MAF_USDA=4.918
NC_035090.1	74841871	.	G	T	.	.	MAF_INRAE=36.842;MAF_USDA=42.353
NC_035090.1	74841873	.	C	A	.	.	MAF_USDA=42.353
NC_035090.1	74841891	.	T	A	.	.	MAF_USDA=1.639
NC_035090.1	74841900	.	T	C	.	.	MAF_INRAE=36.842;MAF_USDA=35.246
NC_035090.1	74841951	.	A	G	.	.	MAF_INRAE=36.842;MAF_USDA=41.765
NC_035090.1	74842048	.	A	T	.	.	MAF_INRAE=2.5;MAF_USDA=11.176
NC_035090.1	74842133	.	C	T	.	.	MAF_INRAE=36.842;MAF_USDA=42.941
NC_035090.1	74842156	.	A	C	.	.	MAF_INRAE=6.962;MAF_USDA=3.529
NC_035090.1	74842365	.	C	G	.	.	MAF_INRAE=36.842;MAF_USDA=37.059
NC_035090.1	74842393	.	G	A	.	.	MAF_INRAE=36.842;MAF_USDA=36.471
NC_035090.1	74842408	.	C	T	.	.	MAF_INRAE=21.053;MAF_USDA=28.689
NC_035090.1	74842420	.	A	G	.	.	MAF_INRAE=34.211;MAF_USDA=41.176
NC_035090.1	74842433	.	A	T	.	.	MAF_USDA=43.75
NC_035090.1	74842449	.	A	T	.	.	MAF_INRAE=34.211;MAF_USDA=40.588
NC_035090.1	74842498	.	C	T	.	.	MAF_USDA=6.557
NC_035090.1	74842552	.	A	T	.	.	MAF_USDA=25.0
NC_035090.1	74846626	.	C	G	.	.	MAF_USDA=35.417
NC_035090.1	74846630	.	T	C	.	.	MAF_USDA=8.333
NC_035090.1	74846738	.	C	A	.	.	MAF_USDA=22.917
NC_035090.1	74846758	.	C	T	.	.	MAF_USDA=13.69
NC_035090.1	74846772	.	G	A	.	.	MAF_USDA=17.5
NC_035090.1	74846798	.	G	A	.	.	MAF_USDA=35.119
NC_035090.1	74846801	.	A	T	.	.	MAF_USDA=16.071
NC_035090.1	74846814	.	C	T	.	.	MAF_USDA=1.639
NC_035090.1	74846815	.	G	A	.	.	MAF_USDA=4.098
NC_035090.1	74846840	.	A	G	.	.	MAF_INRAE=44.304;MAF_USDA=39.412
NC_035090.1	74846849	.	T	C	.	.	MAF_INRAE=44.304;MAF_USDA=38.235
NC_035090.1	74846860	.	G	T	.	.	MAF_INRAE=12.658;MAF_USDA=15.882
NC_035090.1	74846875	.	A	G	.	.	MAF_INRAE=43.671;MAF_USDA=37.647
NC_035090.1	74846894	.	G	T	.	.	MAF_USDA=4.706
NC_035090.1	74846896	.	C	T	.	.	MAF_INRAE=43.671;MAF_USDA=23.529
NC_035090.1	74846910	.	T	C	.	.	MAF_INRAE=1.667;MAF_USDA=3.279
NC_035090.1	74846977	.	A	G	.	.	MAF_INRAE=43.038;MAF_USDA=19.412
NC_035090.1	74847003	.	A	T	.	.	MAF_INRAE=1.667;MAF_USDA=8.197
NC_035090.1	74847137	.	G	C	.	.	MAF_INRAE=44.304;MAF_USDA=38.235
NC_035090.1	74847138	.	C	A	.	.	MAF_USDA=3.279
NC_035090.1	74847139	.	A	T	.	.	MAF_USDA=2.083
NC_035090.1	74847149	.	C	T	.	.	MAF_INRAE=12.658;MAF_USDA=19.412
NC_035090.1	74847150	.	G	A	.	.	MAF_USDA=2.459
NC_035090.1	74847168	.	A	T	.	.	MAF_USDA=3.279
NC_035090.1	74847195	.	C	T	.	.	MAF_USDA=13.115
NC_035090.1	74847225	.	A	T	.	.	MAF_INRAE=44.167
NC_035090.1	74847281	.	G	C	.	.	MAF_INRAE=6.962;MAF_USDA=2.941
NC_035090.1	74847288	.	T	A	.	.	MAF_INRAE=48.101;MAF_USDA=36.471
NC_035090.1	74847415	.	C	A	.	.	MAF_INRAE=34.81
NC_035090.1	74847416	.	C	A	.	.	MAF_USDA=4.918
NC_035090.1	74847463	.	C	A	.	.	MAF_INRAE=26.316;MAF_USDA=6.471
NC_035090.1	74847497	.	G	C	.	.	MAF_USDA=18.75
NC_035090.1	74847519	.	G	A	.	.	MAF_USDA=22.917
NC_035090.1	74847558	.	C	T	.	.	MAF_USDA=50.0
NC_035090.1	74847644	.	T	A	.	.	MAF_USDA=1.639
NC_035090.1	74847664	.	C	T	.	.	MAF_USDA=14.583
NC_035090.1	74847679	.	C	T	.	.	MAF_USDA=6.471
NC_035090.1	74847730	.	C	T	.	.	MAF_USDA=9.836
NC_035090.1	74847751	.	T	C	.	.	MAF_INRAE=12.025;MAF_USDA=17.647
NC_035090.1	74847971	.	C	T	.	.	MAF_USDA=15.574
NC_035090.1	74849767	.	T	G	.	.	MAF_USDA=1.695
NC_035090.1	74849773	.	T	G	.	.	MAF_USDA=1.695
NC_035090.1	74849784	.	T	A	.	.	MAF_USDA=12.5
NC_035090.1	74849928	.	C	T	.	.	MAF_INRAE=47.368;MAF_USDA=35.417
NC_035090.1	74849947	.	T	C	.	.	MAF_INRAE=47.468;MAF_USDA=28.235
NC_035090.1	74849975	.	C	T	.	.	MAF_INRAE=10.759;MAF_USDA=10.656
NC_035090.1	74849988	.	G	A	.	.	MAF_INRAE=5.263
NC_035090.1	74850028	.	G	A	.	.	MAF_INRAE=34.81;MAF_USDA=8.235
NC_035090.1	74850079	.	T	C	.	.	MAF_INRAE=47.468;MAF_USDA=29.412
NC_035090.1	74850130	.	C	T	.	.	MAF_INRAE=12.658;MAF_USDA=18.824
NC_035090.1	74850310	.	C	T	.	.	MAF_INRAE=34.81;MAF_USDA=8.235
NC_035090.1	74850315	.	C	A	.	.	MAF_USDA=1.639
NC_035090.1	74850317	.	G	T	.	.	MAF_INRAE=47.468;MAF_USDA=28.235
NC_035090.1	74850322	.	G	A	.	.	MAF_INRAE=12.658;MAF_USDA=20.0
NC_035090.1	74850348	.	G	A	.	.	MAF_USDA=1.639
NC_035090.1	74850360	.	C	A	.	.	MAF_INRAE=47.468;MAF_USDA=28.824
NC_035090.1	74850375	.	G	A	.	.	MAF_USDA=2.083
NC_035090.1	74850818	.	G	C	.	.	MAF_USDA=7.059
NC_035090.1	74850819	.	A	G	.	.	MAF_USDA=7.647
NC_035090.1	74850836	.	A	G	.	.	MAF_INRAE=39.241;MAF_USDA=40.588
NC_035090.1	74850837	.	G	A	.	.	MAF_INRAE=41.667;MAF_USDA=41.176
NC_035090.1	74850839	.	C	G	.	.	MAF_USDA=4.918
NC_035090.1	74850869	.	C	T	.	.	MAF_USDA=4.098
NC_035090.1	74850892	.	A	T	.	.	MAF_USDA=4.118
NC_035090.1	74850997	.	C	T	.	.	MAF_USDA=43.75
NC_035090.1	74851030	.	G	T	.	.	MAF_USDA=44.118
NC_035090.1	74851031	.	G	T	.	.	MAF_USDA=44.118
NC_035090.1	74851065	.	G	T	.	.	MAF_INRAE=12.658;MAF_USDA=22.941
NC_035090.1	74851067	.	G	T	.	.	MAF_INRAE=37.5;MAF_USDA=16.471
NC_035090.1	74851068	.	T	A	.	.	MAF_INRAE=49.167;MAF_USDA=41.176
NC_035090.1	74851082	.	A	T	.	.	MAF_USDA=3.279
NC_035090.1	74851093	.	A	C	.	.	MAF_INRAE=12.658;MAF_USDA=22.353
NC_035090.1	74851142	.	A	G	.	.	MAF_INRAE=33.544;MAF_USDA=41.765
NC_035090.1	74851143	.	T	C	.	.	MAF_INRAE=29.167;MAF_USDA=41.176
NC_035090.1	74851149	.	A	G	.	.	MAF_USDA=2.459
NC_035090.1	74851151	.	A	C	.	.	MAF_INRAE=5.263;MAF_USDA=23.77
NC_035090.1	74851164	.	A	T	.	.	MAF_USDA=16.393
NC_035090.1	74851189	.	C	T	.	.	MAF_INRAE=12.658;MAF_USDA=20.833
NC_035090.1	74851205	.	A	T	.	.	MAF_INRAE=13.924;MAF_USDA=18.824
NC_035090.1	74851212	.	G	A	.	.	MAF_INRAE=2.532;MAF_USDA=11.475
NC_035090.1	74851224	.	A	G	.	.	MAF_USDA=1.639
NC_035090.1	74851225	.	A	G	.	.	MAF_INRAE=26.316;MAF_USDA=21.176
NC_035090.1	74851247	.	G	T	.	.	MAF_USDA=20.833
NC_035090.1	74851252	.	T	G	.	.	MAF_USDA=50.0
NC_035090.1	74851253	.	T	A	.	.	MAF_USDA=20.833
NC_035090.1	74851261	.	A	C	.	.	MAF_INRAE=39.241;MAF_USDA=48.235
NC_035090.1	74851306	.	C	A	.	.	MAF_INRAE=10.759;MAF_USDA=12.941
NC_035090.1	74851331	.	G	A	.	.	MAF_INRAE=22.785;MAF_USDA=30.0
NC_035090.1	74851371	.	C	T	.	.	MAF_INRAE=10.759;MAF_USDA=12.295
NC_035090.1	74851426	.	T	A	.	.	MAF_INRAE=1.667
NC_035090.1	74851468	.	C	A	.	.	MAF_USDA=2.083
NC_035090.1	74851530	.	G	T	.	.	MAF_INRAE=1.667;MAF_USDA=2.459
NC_035090.1	74851553	.	A	G	.	.	MAF_USDA=2.459
NC_035090.1	74851575	.	C	T	.	.	MAF_INRAE=1.667;MAF_USDA=4.918
NC_035090.1	74851626	.	T	A	.	.	MAF_USDA=14.754
NC_035090.1	74851659	.	T	A	.	.	MAF_USDA=1.639
NC_035090.1	74851707	.	C	T	.	.	MAF_USDA=2.941
NC_035090.1	74851798	.	G	A	.	.	MAF_INRAE=1.667;MAF_USDA=2.459
NC_035090.1	74851832	.	T	A	.	.	MAF_INRAE=21.053;MAF_USDA=5.294
NC_035090.1	74851836	.	T	C	.	.	MAF_INRAE=7.5;MAF_USDA=8.824
NC_035090.1	74851855	.	A	C	.	.	MAF_USDA=2.353
NC_035090.1	74851932	.	C	T	.	.	MAF_INRAE=1.667;MAF_USDA=2.5
NC_035090.1	74851987	.	C	T	.	.	MAF_USDA=10.417
NC_035090.1	74852044	.	C	A	.	.	MAF_INRAE=9.167;MAF_USDA=1.639
NC_035090.1	74852051	.	A	C	.	.	MAF_INRAE=34.81;MAF_USDA=17.647
NC_035090.1	74852103	.	C	T	.	.	MAF_USDA=1.639
NC_035090.1	74852166	.	T	C	.	.	MAF_INRAE=12.025;MAF_USDA=17.647
NC_035090.1	74852177	.	C	T	.	.	MAF_INRAE=36.076;MAF_USDA=15.294
NC_035090.1	74852180	.	T	G	.	.	MAF_USDA=7.059
NC_035090.1	74852240	.	C	A	.	.	MAF_INRAE=2.5;MAF_USDA=5.738
NC_035090.1	74852289	.	A	C	.	.	MAF_INRAE=30.38;MAF_USDA=18.824
NC_035090.1	74852303	.	G	A	.	.	MAF_INRAE=48.734;MAF_USDA=31.765
NC_035090.1	74852304	.	C	A	.	.	MAF_USDA=7.059
NC_035090.1	74852306	.	A	G	.	.	MAF_INRAE=5.263;MAF_USDA=4.918
NC_035090.1	74852410	.	T	A	.	.	MAF_USDA=12.5
NC_035090.1	74852581	.	G	T,A	.	.	MAF_INRAE=2.5;MAF_USDA=13.934
NC_035090.1	74852616	.	T	G	.	.	MAF_USDA=44.706
NC_035090.1	74852620	.	C	A	.	.	MAF_USDA=2.459
NC_035090.1	74852707	.	C	T	.	.	MAF_INRAE=10.759;MAF_USDA=12.295
NC_035090.1	74852763	.	C	A	.	.	MAF_USDA=4.918
NC_035090.1	74852779	.	A	T	.	.	MAF_USDA=4.918
NC_035090.1	74852785	.	C	T	.	.	MAF_INRAE=47.468;MAF_USDA=29.412
NC_035090.1	74852864	.	G	A	.	.	MAF_INRAE=49.367;MAF_USDA=30.952
NC_035090.1	74852881	.	T	C	.	.	MAF_INRAE=39.241;MAF_USDA=43.452
NC_035090.1	74852967	.	A	G	.	.	MAF_USDA=2.459
NC_035090.1	74852980	.	T	G	.	.	MAF_INRAE=12.025;MAF_USDA=24.706
NC_035090.1	74853006	.	A	G	.	.	MAF_USDA=2.941
NC_035090.1	74853018	.	C	T	.	.	MAF_USDA=2.459
NC_035090.1	74854136	.	T	G	.	.	MAF_USDA=25.882
NC_035090.1	74854137	.	A	G	.	.	MAF_USDA=2.083
NC_035090.1	74854146	.	C	A	.	.	MAF_USDA=25.294
NC_035090.1	74854156	.	A	T	.	.	MAF_USDA=3.333
NC_035090.1	74854170	.	T	C	.	.	MAF_USDA=47.917
NC_035090.1	74854208	.	A	G	.	.	MAF_USDA=22.941
NC_035090.1	74854209	.	C	T	.	.	MAF_USDA=10.656
NC_035090.1	74854233	.	C	G	.	.	MAF_USDA=9.836
NC_035090.1	74854273	.	A	G	.	.	MAF_USDA=14.754
NC_035090.1	74854324	.	C	A	.	.	MAF_USDA=31.25
NC_035090.1	74854355	.	C	T	.	.	MAF_USDA=18.75
NC_035090.1	74854399	.	G	T	.	.	MAF_USDA=19.412
NC_035090.1	74854417	.	G	C	.	.	MAF_USDA=30.0
NC_035090.1	74854482	.	A	G	.	.	MAF_USDA=25.882
NC_035090.1	74854495	.	C	T	.	.	MAF_USDA=4.098
NC_035090.1	74854500	.	T	C	.	.	MAF_USDA=4.098
NC_035090.1	74854503	.	A	T	.	.	MAF_USDA=24.706
NC_035090.1	74854504	.	A	T	.	.	MAF_USDA=45.833
NC_035090.1	74854505	.	A	T	.	.	MAF_USDA=1.639
NC_035090.1	74854593	.	C	T	.	.	MAF_USDA=3.279
NC_035090.1	74854594	.	A	G	.	.	MAF_USDA=34.118
NC_035090.1	74854624	.	A	C	.	.	MAF_INRAE=1.667
NC_035090.1	74854626	.	AC	AA	.	.	MAF_USDA=33.333
NC_035090.1	74854627	.	C	A	.	.	MAF_USDA=23.333
NC_035090.1	74854630	.	T	G	.	.	MAF_INRAE=1.667
NC_035090.1	74854656	.	A	G	.	.	MAF_USDA=35.417
NC_035090.1	74854699	.	C	A	.	.	MAF_USDA=31.25
NC_035090.1	74854760	.	T	C	.	.	MAF_INRAE=15.789;MAF_USDA=14.458
NC_035090.1	74854852	.	G	A	.	.	MAF_INRAE=1.667;MAF_USDA=21.311
NC_035090.1	74854885	.	G	T	.	.	MAF_INRAE=41.667;MAF_USDA=23.529
NC_035090.1	74854886	.	A	T	.	.	MAF_INRAE=9.167
NC_035090.1	74854887	.	A	G	.	.	MAF_INRAE=9.167
NC_035090.1	74855009	.	C	A	.	.	MAF_INRAE=21.053;MAF_USDA=38.235
NC_035090.1	74855033	.	A	G	.	.	MAF_INRAE=47.368;MAF_USDA=22.941
NC_035090.1	74855099	.	T	C	.	.	MAF_INRAE=5.263;MAF_USDA=3.529
NC_035090.1	74855182	.	T	C	.	.	MAF_USDA=2.941
NC_035090.1	74855186	.	T	C	.	.	MAF_USDA=11.765
NC_035090.1	74855227	.	C	G	.	.	MAF_USDA=2.941
NC_035090.1	74856860	.	G	A	.	.	MAF_USDA=20.833
NC_035090.1	74856900	.	C	T	.	.	MAF_USDA=4.167
NC_035090.1	74856920	.	C	T	.	.	MAF_USDA=1.639
NC_035090.1	74856957	.	C	T	.	.	MAF_USDA=2.459
NC_035090.1	74857006	.	A	C	.	.	MAF_INRAE=3.797;MAF_USDA=4.706
NC_035090.1	74857053	.	G	C	.	.	MAF_INRAE=3.797;MAF_USDA=4.706
NC_035090.1	74857092	.	G	A	.	.	MAF_INRAE=43.038;MAF_USDA=48.824
NC_035090.1	74857128	.	G	T	.	.	MAF_USDA=2.083
NC_035090.1	74857140	.	G	A	.	.	MAF_INRAE=3.797;MAF_USDA=3.529
NC_035090.1	74857206	.	C	T	.	.	MAF_INRAE=3.165;MAF_USDA=4.706
NC_035090.1	74857232	.	A	T	.	.	MAF_INRAE=48.101;MAF_USDA=42.353
NC_035090.1	74857242	.	C	A	.	.	MAF_INRAE=3.797;MAF_USDA=4.706
NC_035090.1	74857311	.	A	G	.	.	MAF_INRAE=36.709;MAF_USDA=31.967
NC_035090.1	74857326	.	G	A	.	.	MAF_INRAE=12.5;MAF_USDA=14.754
NC_035090.1	74857362	.	T	A	.	.	MAF_INRAE=17.089;MAF_USDA=3.279
NC_035090.1	74857365	.	G	A	.	.	MAF_USDA=1.639
NC_035090.1	74857376	.	A	G	.	.	MAF_INRAE=31.013;MAF_USDA=40.0
NC_035090.1	74857420	.	C	G	.	.	MAF_USDA=10.417
NC_035090.1	74857421	.	C	T	.	.	MAF_USDA=10.417
NC_035090.1	74857458	.	G	A	.	.	MAF_INRAE=10.526
NC_035090.1	74857536	.	G	T	.	.	MAF_INRAE=16.456;MAF_USDA=2.941
NC_035090.1	74857537	.	G	T	.	.	MAF_INRAE=5.263;MAF_USDA=4.918
NC_035090.1	74858362	.	G	A	.	.	MAF_INRAE=23.333
NC_035090.1	74858481	.	T	G	.	.	MAF_INRAE=15.823;MAF_USDA=7.377
NC_035090.1	74858504	.	G	A	.	.	MAF_USDA=2.083
NC_035090.1	74858516	.	T	G	.	.	MAF_INRAE=10.526
NC_035090.1	74858560	.	G	T	.	.	MAF_INRAE=8.861;MAF_USDA=16.393
NC_035090.1	74858576	.	C	A	.	.	MAF_USDA=1.639
NC_035090.1	74858685	.	G	T	.	.	MAF_INRAE=10.526
NC_035090.1	74858794	.	G	T	.	.	MAF_INRAE=16.456;MAF_USDA=2.941
NC_035090.1	74858857	.	C	T	.	.	MAF_INRAE=5.263;MAF_USDA=4.098
NC_035090.1	74858866	.	T	A	.	.	MAF_INRAE=31.013
NC_035090.1	74858894	.	CAC	CAT	.	.	MAF_USDA=29.167
NC_035090.1	74858906	.	G	T	.	.	MAF_USDA=2.083
NC_035090.1	74858911	.	C	G	.	.	MAF_INRAE=17.089;MAF_USDA=2.941
NC_035090.1	74858932	.	C	A	.	.	MAF_INRAE=8.861
NC_035090.1	74858968	.	T	A	.	.	MAF_INRAE=49.367;MAF_USDA=47.059
NC_035090.1	74858971	.	G	T	.	.	MAF_INRAE=17.5;MAF_USDA=6.471
NC_035090.1	74858982	.	C	G	.	.	MAF_USDA=18.75
NC_035090.1	74859107	.	C	T	.	.	MAF_INRAE=17.089;MAF_USDA=2.941
NC_035090.1	74859156	.	GT	GC	.	.	MAF_USDA=31.25
NC_035090.1	74859157	.	T	C	.	.	MAF_INRAE=34.167
NC_035090.1	74859233	.	T	G	.	.	MAF_INRAE=18.354;MAF_USDA=7.059
NC_035090.1	74859252	.	C	T	.	.	MAF_INRAE=10.526
NC_035090.1	74859272	.	C	T	.	.	MAF_INRAE=5.263;MAF_USDA=4.918
NC_035090.1	74859343	.	G	C	.	.	MAF_INRAE=21.053;MAF_USDA=22.353
NC_035090.1	74859377	.	G	A	.	.	MAF_USDA=2.083
NC_035090.1	74859380	.	T	C	.	.	MAF_INRAE=18.354;MAF_USDA=6.548
NC_035090.1	74859464	.	G	T	.	.	MAF_INRAE=4.167;MAF_USDA=33.333
NC_035090.1	74859468	.	C	T	.	.	MAF_INRAE=2.5;MAF_USDA=1.765
NC_035090.1	74859504	.	G	A	.	.	MAF_INRAE=17.089;MAF_USDA=6.471
NC_035090.1	74859534	.	C	A	.	.	MAF_INRAE=17.089;MAF_USDA=5.882
NC_035090.1	74859554	.	A	G	.	.	MAF_INRAE=15.833;MAF_USDA=34.118
NC_035090.1	74859787	.	C	T	.	.	MAF_INRAE=8.861
NC_035090.1	74859799	.	G	T	.	.	MAF_INRAE=17.089;MAF_USDA=5.882
NC_035090.1	74859816	.	G	A	.	.	MAF_INRAE=5.263;MAF_USDA=4.098
NC_035090.1	74859820	.	T	C	.	.	MAF_INRAE=26.667;MAF_USDA=20.0
NC_035090.1	74859967	.	G	A	.	.	MAF_INRAE=4.167;MAF_USDA=33.333
NC_035090.1	74860041	.	C	G	.	.	MAF_INRAE=17.089;MAF_USDA=2.941
NC_035090.1	74860056	.	A	G	.	.	MAF_USDA=3.279
NC_035090.1	74860147	.	C	T	.	.	MAF_USDA=4.098
NC_035090.1	74860187	.	G	A	.	.	MAF_INRAE=28.481;MAF_USDA=10.0
NC_035090.1	74860230	.	C	T	.	.	MAF_USDA=18.824
NC_035090.1	74860252	.	CAA	CAG	.	.	MAF_USDA=2.083
NC_035090.1	74860268	.	A	G	.	.	MAF_USDA=4.918
NC_035090.1	74860276	.	G	T	.	.	MAF_USDA=17.647
NC_035090.1	74860281	.	T	G	.	.	MAF_USDA=15.294
NC_035090.1	74860310	.	A	C	.	.	MAF_USDA=5.0
NC_035090.1	74860322	.	C	T	.	.	MAF_USDA=2.083
NC_035090.1	74861463	.	C	T	.	.	MAF_USDA=41.667
NC_035090.1	74861473	.	T	C	.	.	MAF_USDA=6.25
NC_035090.1	74861539	.	G	T	.	.	MAF_USDA=5.738
NC_035090.1	74861601	.	C	T	.	.	MAF_USDA=29.167
NC_035090.1	74861706	.	T	A	.	.	MAF_USDA=1.639
NC_035090.1	74861729	.	C	T	.	.	MAF_INRAE=10.526;MAF_USDA=18.235
NC_035090.1	74861731	.	G	T	.	.	MAF_USDA=18.824
NC_035090.1	74861769	.	A	T	.	.	MAF_USDA=21.176
NC_035090.1	74861775	.	C	A	.	.	MAF_INRAE=6.329;MAF_USDA=11.475
NC_035090.1	74861845	.	C	A	.	.	MAF_USDA=6.25
NC_035090.1	74861854	.	T	C	.	.	MAF_INRAE=5.263
NC_035090.1	74861862	.	A	C	.	.	MAF_USDA=22.917
NC_035090.1	74861871	.	C	A	.	.	MAF_USDA=12.5
NC_035090.1	74861872	.	C	T	.	.	MAF_USDA=4.167
NC_035090.1	74863603	.	C	A	.	.	MAF_INRAE=2.5
NC_035090.1	74863667	.	T	A	.	.	MAF_INRAE=30.833;MAF_USDA=23.276
NC_035090.1	74863745	.	A	G	.	.	MAF_INRAE=40.0;MAF_USDA=10.345
NC_035090.1	74863792	.	G	A	.	.	MAF_INRAE=4.167;MAF_USDA=25.862
NC_035090.1	74863829	.	A	T	.	.	MAF_INRAE=40.0;MAF_USDA=24.138
NC_035090.1	74863866	.	A	G	.	.	MAF_INRAE=26.667
NC_035090.1	74863951	.	C	A	.	.	MAF_INRAE=19.167;MAF_USDA=8.537
NC_035090.1	74863965	.	C	T	.	.	MAF_INRAE=42.5;MAF_USDA=23.276
NC_035090.1	74864059	.	A	C	.	.	MAF_INRAE=40.0;MAF_USDA=11.585
NC_035090.1	74864084	.	C	T	.	.	MAF_INRAE=3.333;MAF_USDA=6.897
NC_035090.1	74864132	.	C	T	.	.	MAF_USDA=4.31
NC_035090.1	74864144	.	G	T	.	.	MAF_INRAE=30.38;MAF_USDA=29.268
NC_035090.1	74864156	.	G	A	.	.	MAF_USDA=5.172
NC_035090.1	74864181	.	G	A	.	.	MAF_INRAE=17.722;MAF_USDA=38.235
NC_035090.1	74864434	.	A	T	.	.	MAF_USDA=1.639
NC_035090.1	74864438	.	C	T	.	.	MAF_USDA=1.639
NC_035090.1	74864446	.	A	C	.	.	MAF_INRAE=44.937;MAF_USDA=33.529
NC_035090.1	74864464	.	A	G	.	.	MAF_USDA=3.279
NC_035090.1	74864496	.	A	G	.	.	MAF_INRAE=13.291;MAF_USDA=37.059
NC_035090.1	74864630	.	T	C	.	.	MAF_INRAE=3.165;MAF_USDA=36.471
NC_035090.1	74864707	.	G	T	.	.	MAF_INRAE=6.329;MAF_USDA=10.656
NC_035090.1	74864722	.	A	G	.	.	MAF_INRAE=15.823;MAF_USDA=12.941
NC_035090.1	74864938	.	T	A	.	.	MAF_USDA=12.5
NC_035090.1	74865103	.	A	G	.	.	MAF_INRAE=48.734;MAF_USDA=14.118
NC_035090.1	74865167	.	C	G	.	.	MAF_INRAE=44.937;MAF_USDA=10.656
NC_035090.1	74865215	.	C	G	.	.	MAF_INRAE=22.785;MAF_USDA=20.588
NC_035090.1	74865223	.	G	T	.	.	MAF_INRAE=15.19;MAF_USDA=28.824
NC_035090.1	74865248	.	A	T	.	.	MAF_USDA=3.279
NC_035090.1	74865289	.	T	G	.	.	MAF_INRAE=39.241;MAF_USDA=40.588
NC_035090.1	74865343	.	G	C	.	.	MAF_INRAE=38.608;MAF_USDA=38.69
NC_035090.1	74865370	.	T	C	.	.	MAF_INRAE=34.177;MAF_USDA=49.405
NC_035090.1	74865423	.	C	T	.	.	MAF_INRAE=5.263
NC_035090.1	74865436	.	G	A	.	.	MAF_INRAE=47.368;MAF_USDA=33.333
NC_035090.1	74865478	.	C	T	.	.	MAF_INRAE=36.842
NC_035090.1	74865528	.	C	G	.	.	MAF_INRAE=41.139;MAF_USDA=25.0
NC_035090.1	74865636	.	A	T	.	.	MAF_INRAE=41.772;MAF_USDA=49.412
NC_035090.1	74865685	.	T	G	.	.	MAF_USDA=8.333
NC_035090.1	74865698	.	GCT	GCG	.	.	MAF_USDA=8.333
NC_035090.1	74865701	.	T	G	.	.	MAF_USDA=8.537
NC_035090.1	74865744	.	T	A	.	.	MAF_INRAE=8.861;MAF_USDA=19.672
NC_035090.1	74865780	.	T	G	.	.	MAF_INRAE=18.987;MAF_USDA=2.083
NC_035090.1	74865978	.	T	C	.	.	MAF_USDA=19.672
NC_035090.1	74865990	.	A	T	.	.	MAF_USDA=21.311
NC_035090.1	74866013	.	A	T	.	.	MAF_USDA=3.279
NC_035090.1	74866039	.	A	C	.	.	MAF_USDA=11.475
NC_035090.1	74866060	.	G	T	.	.	MAF_INRAE=17.089;MAF_USDA=31.176
NC_035090.1	74866088	.	G	A	.	.	MAF_USDA=7.377
NC_035090.1	74866138	.	C	T	.	.	MAF_USDA=3.614
NC_035090.1	74866578	.	C	T	.	.	MAF_USDA=35.294
NC_035090.1	74866697	.	A	G	.	.	MAF_USDA=13.934
NC_035090.1	74866718	.	T	C	.	.	MAF_INRAE=6.329;MAF_USDA=9.016
NC_035090.1	74866813	.	C	A	.	.	MAF_INRAE=13.333;MAF_USDA=1.639
NC_035090.1	74866858	.	A	C	.	.	MAF_INRAE=8.861;MAF_USDA=1.639
NC_035090.1	74866860	.	T	C	.	.	MAF_INRAE=32.5;MAF_USDA=45.882
NC_035090.1	74866881	.	A	C	.	.	MAF_USDA=1.639
NC_035090.1	74866904	.	G	A	.	.	MAF_USDA=2.459
NC_035090.1	74866942	.	C	T	.	.	MAF_USDA=1.639
NC_035090.1	74867032	.	C	A	.	.	MAF_USDA=10.417
NC_035090.1	74867035	.	C	T	.	.	MAF_USDA=2.459
NC_035090.1	74867201	.	G	A	.	.	MAF_INRAE=27.848;MAF_USDA=35.294
NC_035090.1	74867326	.	C	T	.	.	MAF_USDA=13.934
NC_035090.1	74867338	.	A	C	.	.	MAF_INRAE=10.526;MAF_USDA=4.098
NC_035090.1	74867350	.	A	G	.	.	MAF_INRAE=6.329;MAF_USDA=13.115
NC_035090.1	74867417	.	T	A	.	.	MAF_INRAE=15.833;MAF_USDA=23.529
NC_035090.1	74867449	.	C	G	.	.	MAF_INRAE=8.861
NC_035090.1	74867474	.	G	T	.	.	MAF_INRAE=8.861
NC_035090.1	74867494	.	G	T	.	.	MAF_INRAE=27.215;MAF_USDA=39.412
NC_035090.1	74867571	.	T	C	.	.	MAF_INRAE=15.0;MAF_USDA=27.647
NC_035090.1	74867587	.	A	T	.	.	MAF_INRAE=23.418;MAF_USDA=36.471
NC_035090.1	74867590	.	C	A	.	.	MAF_INRAE=25.833;MAF_USDA=22.917
NC_035090.1	74867624	.	T	G	.	.	MAF_USDA=2.459
NC_035090.1	74867672	.	C	T	.	.	MAF_INRAE=5.263
NC_035090.1	74867743	.	C	G	.	.	MAF_USDA=4.098
NC_035090.1	74867771	.	C	T	.	.	MAF_INRAE=22.152;MAF_USDA=18.235
NC_035090.1	74867811	.	C	T	.	.	MAF_INRAE=32.278;MAF_USDA=8.824
NC_035090.1	74867836	.	T	A	.	.	MAF_USDA=7.377
NC_035090.1	74867856	.	C	G	.	.	MAF_USDA=1.639
NC_035090.1	74867872	.	G	C	.	.	MAF_INRAE=34.81;MAF_USDA=31.176
NC_035090.1	74867879	.	G	A	.	.	MAF_INRAE=34.81;MAF_USDA=31.176
NC_035090.1	74867928	.	A	T	.	.	MAF_INRAE=2.5;MAF_USDA=27.647
NC_035090.1	74867964	.	C	A	.	.	MAF_USDA=1.639
NC_035090.1	74867993	.	C	T	.	.	MAF_INRAE=27.215;MAF_USDA=20.588
NC_035090.1	74868073	.	C	A	.	.	MAF_USDA=1.639
NC_035090.1	74868077	.	C	T	.	.	MAF_INRAE=40.506;MAF_USDA=36.471
NC_035090.1	74868135	.	A	G	.	.	MAF_USDA=5.0
NC_035090.1	74868149	.	T	G	.	.	MAF_INRAE=34.81;MAF_USDA=2.083
NC_035090.1	74868182	.	G	A	.	.	MAF_INRAE=18.333
NC_035090.1	74868264	.	T	A	.	.	MAF_USDA=8.333
NC_035090.1	74868334	.	A	T	.	.	MAF_INRAE=10.526
NC_035090.1	74868347	.	C	A	.	.	MAF_INRAE=10.526;MAF_USDA=2.459
NC_035090.1	74868476	.	A	C	.	.	MAF_USDA=2.459
NC_035090.1	74868513	.	A	C	.	.	MAF_USDA=4.098
NC_035090.1	74868561	.	G	T	.	.	MAF_INRAE=49.367;MAF_USDA=22.131
NC_035090.1	74868576	.	A	T	.	.	MAF_USDA=1.639
NC_035090.1	74868601	.	C	T	.	.	MAF_INRAE=37.342;MAF_USDA=46.721
NC_035090.1	74868761	.	G	A	.	.	MAF_USDA=4.098
NC_035090.1	74868945	.	T	C	.	.	MAF_USDA=2.459
NC_035090.1	74868955	.	C	T	.	.	MAF_INRAE=22.152
NC_035090.1	74868965	.	C	T	.	.	MAF_INRAE=13.333;MAF_USDA=6.557
NC_035090.1	74868982	.	A	T	.	.	MAF_INRAE=8.861;MAF_USDA=6.557
NC_035090.1	74868995	.	T	C	.	.	MAF_INRAE=3.165;MAF_USDA=7.059
NC_035090.1	74869094	.	A	T	.	.	MAF_INRAE=36.709;MAF_USDA=47.059
NC_035090.1	74869128	.	G	C	.	.	MAF_INRAE=36.709;MAF_USDA=49.412
NC_035090.1	74869179	.	A	C	.	.	MAF_USDA=4.098
NC_035090.1	74869319	.	A	T	.	.	MAF_INRAE=36.709;MAF_USDA=49.412
NC_035090.1	74869420	.	C	G	.	.	MAF_INRAE=37.975;MAF_USDA=50.0
NC_035090.1	74869477	.	A	G	.	.	MAF_USDA=18.75
NC_035090.1	74869508	.	C	T	.	.	MAF_INRAE=5.263
NC_035090.1	74869622	.	A	C	.	.	MAF_INRAE=3.797;MAF_USDA=6.557
NC_035090.1	74869718	.	A	T	.	.	MAF_INRAE=10.0
NC_035090.1	74869723	.	T	A	.	.	MAF_INRAE=3.797
NC_035090.1	74869726	.	G	T	.	.	MAF_INRAE=8.861;MAF_USDA=7.738
NC_035090.1	74869762	.	C	A	.	.	MAF_INRAE=37.342;MAF_USDA=47.647
NC_035090.1	74869776	.	A	G	.	.	MAF_INRAE=10.526;MAF_USDA=20.0
NC_035090.1	74869827	.	C	A	.	.	MAF_USDA=4.098
NC_035090.1	74869839	.	A	G	.	.	MAF_INRAE=3.797;MAF_USDA=3.279
NC_035090.1	74869884	.	A	C	.	.	MAF_INRAE=3.165;MAF_USDA=3.333
NC_035090.1	74869991	.	C	T	.	.	MAF_USDA=5.738
NC_035090.1	74870006	.	G	A	.	.	MAF_INRAE=41.772;MAF_USDA=37.059
NC_035090.1	74870040	.	G	A	.	.	MAF_USDA=4.098
NC_035090.1	74870059	.	C	A	.	.	MAF_INRAE=47.468;MAF_USDA=46.429
NC_035090.1	74870430	.	G	A	.	.	MAF_INRAE=39.241;MAF_USDA=47.59
NC_035090.1	74870453	.	T	A	.	.	MAF_INRAE=38.608;MAF_USDA=22.917
NC_035090.1	74870497	.	A	T	.	.	MAF_USDA=2.5
NC_035090.1	74870544	.	G	A	.	.	MAF_INRAE=35.0;MAF_USDA=20.833
NC_035090.1	74870562	.	C	T	.	.	MAF_INRAE=29.167
NC_035090.1	74870568	.	A	G	.	.	MAF_INRAE=48.333
NC_035090.1	74870570	.	C	T	.	.	MAF_INRAE=2.5
NC_035090.1	74870622	.	A	G	.	.	MAF_USDA=18.75
NC_035090.1	74870635	.	G	A	.	.	MAF_USDA=18.75
NC_035090.1	74870658	.	G	C	.	.	MAF_USDA=14.583
NC_035090.1	74870751	.	T	C	.	.	MAF_INRAE=38.608;MAF_USDA=47.619
NC_035090.1	74870774	.	T	C	.	.	MAF_INRAE=37.975;MAF_USDA=47.619
NC_035090.1	74870797	.	C	T	.	.	MAF_USDA=2.459
NC_035090.1	74870828	.	A	G	.	.	MAF_USDA=2.459
NC_035090.1	74870835	.	C	T	.	.	MAF_USDA=2.459
NC_035090.1	74870864	.	G	A	.	.	MAF_USDA=4.098
NC_035090.1	74870931	.	A	G	.	.	MAF_INRAE=38.608;MAF_USDA=18.75
NC_035090.1	74871025	.	C	A	.	.	MAF_USDA=6.667
NC_035090.1	74871034	.	G	C	.	.	MAF_INRAE=38.608;MAF_USDA=47.59
NC_035090.1	74871104	.	TCGA	TCGT	.	.	MAF_USDA=20.833
NC_035090.1	74871107	.	A	T	.	.	MAF_INRAE=42.405;MAF_USDA=36.066
NC_035090.1	74871167	.	A	C	.	.	MAF_USDA=3.333
NC_035090.1	74871174	.	A	G	.	.	MAF_USDA=3.333
NC_035090.1	74871215	.	A	G	.	.	MAF_USDA=13.043
NC_035090.1	74871216	.	G	A	.	.	MAF_USDA=35.417
NC_035090.1	74871238	.	A	G	.	.	MAF_INRAE=40.0;MAF_USDA=45.882
NC_035090.1	74871325	.	A	T	.	.	MAF_USDA=4.118
NC_035090.1	74871327	.	T	C	.	.	MAF_USDA=4.098
NC_035090.1	74871390	.	G	C	.	.	MAF_USDA=4.918
NC_035090.1	74871430	.	A	G	.	.	MAF_INRAE=34.81;MAF_USDA=47.059
NC_035090.1	74871459	.	C	G	.	.	MAF_INRAE=36.709
NC_035090.1	74871519	.	A	G	.	.	MAF_USDA=5.882
NC_035090.1	74871532	.	C	T	.	.	MAF_USDA=4.098
NC_035090.1	74871560	.	C	T	.	.	MAF_USDA=22.941
NC_035090.1	74871564	.	C	A	.	.	MAF_INRAE=38.608;MAF_USDA=42.353
NC_035090.1	74871583	.	G	A	.	.	MAF_USDA=4.098
NC_035090.1	74871588	.	G	T	.	.	MAF_INRAE=12.5
NC_035090.1	74871681	.	A	C	.	.	MAF_USDA=1.639
NC_035090.1	74871718	.	T	C	.	.	MAF_INRAE=13.333;MAF_USDA=47.059
NC_035090.1	74871726	.	A	G	.	.	MAF_USDA=49.412
NC_035090.1	74871764	.	C	A	.	.	MAF_USDA=21.176
NC_035090.1	74871820	.	C	T	.	.	MAF_USDA=27.083
NC_035090.1	74871872	.	G	C	.	.	MAF_USDA=4.918
NC_035090.1	74872013	.	T	C	.	.	MAF_INRAE=39.241;MAF_USDA=45.294
NC_035090.1	74872198	.	C	A	.	.	MAF_INRAE=16.456;MAF_USDA=32.941
NC_035090.1	74872395	.	C	A	.	.	MAF_USDA=3.279
NC_035090.1	74872456	.	T	C	.	.	MAF_INRAE=37.975;MAF_USDA=8.824
NC_035090.1	74872613	.	C	A	.	.	MAF_USDA=4.098
NC_035090.1	74872691	.	G	A	.	.	MAF_USDA=2.459
NC_035090.1	74872712	.	G	A	.	.	MAF_USDA=1.639
NC_035090.1	74872724	.	G	T	.	.	MAF_INRAE=16.667
NC_035090.1	74872849	.	A	T	.	.	MAF_INRAE=43.333
NC_035090.1	74872943	.	A	T	.	.	MAF_INRAE=10.526
NC_035090.1	74872954	.	A	T	.	.	MAF_USDA=8.333
NC_035090.1	74872958	.	T	A	.	.	MAF_INRAE=15.833
NC_035090.1	74872959	.	T	A	.	.	MAF_USDA=1.639
NC_035090.1	74873029	.	C	T	.	.	MAF_USDA=2.459
NC_035090.1	74873137	.	T	A	.	.	MAF_INRAE=14.557;MAF_USDA=38.235
NC_035090.1	74873357	.	T	C	.	.	MAF_USDA=9.836
NC_035090.1	74873383	.	C	T	.	.	MAF_USDA=31.25
NC_035090.1	74873466	.	T	G	.	.	MAF_USDA=6.557
NC_035090.1	74873547	.	A	C	.	.	MAF_USDA=4.706
NC_035090.1	74873692	.	A	C	.	.	MAF_INRAE=26.316;MAF_USDA=5.882
NC_035090.1	74873714	.	C	G	.	.	MAF_INRAE=32.278;MAF_USDA=38.235
NC_035090.1	74873730	.	T	G	.	.	MAF_INRAE=24.051;MAF_USDA=8.197
NC_035090.1	74873733	.	T	G	.	.	MAF_INRAE=8.228;MAF_USDA=44.706
NC_035090.1	74873739	.	T	A	.	.	MAF_INRAE=32.278;MAF_USDA=39.412
NC_035090.1	74873788	.	C	T	.	.	MAF_INRAE=32.911;MAF_USDA=38.824
NC_035090.1	74873847	.	A	C	.	.	MAF_INRAE=32.911;MAF_USDA=41.176
NC_035090.1	74873850	.	C	T	.	.	MAF_INRAE=35.0;MAF_USDA=38.235
NC_035090.1	74873861	.	G	T	.	.	MAF_INRAE=32.911;MAF_USDA=40.0
NC_035090.1	74873865	.	G	T	.	.	MAF_INRAE=45.57;MAF_USDA=10.588
NC_035090.1	74873870	.	A	C	.	.	MAF_INRAE=26.582;MAF_USDA=5.294
NC_035090.1	74873969	.	G	A	.	.	MAF_USDA=2.459
NC_035090.1	74874006	.	A	T	.	.	MAF_INRAE=10.833;MAF_USDA=28.235
NC_035090.1	74874123	.	G	A	.	.	MAF_USDA=6.25
NC_035090.1	74874185	.	G	C	.	.	MAF_INRAE=24.051;MAF_USDA=27.059
NC_035090.1	74874188	.	G	T	.	.	MAF_USDA=6.471
NC_035090.1	74874242	.	A	G	.	.	MAF_INRAE=15.19
NC_035090.1	74874278	.	G	A	.	.	MAF_USDA=10.417
NC_035090.1	74874313	.	T	A	.	.	MAF_USDA=6.471
NC_035090.1	74874356	.	T	A	.	.	MAF_USDA=4.918
NC_035090.1	74874405	.	G	T	.	.	MAF_INRAE=43.038;MAF_USDA=41.765
NC_035090.1	74874436	.	T	C	.	.	MAF_INRAE=24.684;MAF_USDA=8.197
NC_035090.1	74874441	.	T	C	.	.	MAF_INRAE=22.152;MAF_USDA=35.294
NC_035090.1	74874645	.	A	G	.	.	MAF_USDA=5.294
NC_035090.1	74874767	.	G	A	.	.	MAF_INRAE=21.519;MAF_USDA=30.588
NC_035090.1	74874896	.	A	C	.	.	MAF_INRAE=5.263;MAF_USDA=8.824
NC_035090.1	74874951	.	A	C	.	.	MAF_USDA=4.706
NC_035090.1	74874979	.	T	C	.	.	MAF_INRAE=24.684;MAF_USDA=14.118
NC_035090.1	74875131	.	C	A	.	.	MAF_USDA=4.918
NC_035090.1	74875193	.	C	T	.	.	MAF_INRAE=48.734;MAF_USDA=25.882
NC_035090.1	74875221	.	G	T	.	.	MAF_INRAE=7.595;MAF_USDA=8.197
NC_035090.1	74875291	.	A	C	.	.	MAF_USDA=2.459
NC_035090.1	74875339	.	C	T	.	.	MAF_USDA=2.459
NC_035090.1	74875432	.	C	T	.	.	MAF_INRAE=10.0
NC_035090.1	74875435	.	C	T	.	.	MAF_INRAE=3.333;MAF_USDA=14.118
NC_035090.1	74875478	.	A	G	.	.	MAF_USDA=3.279
NC_035090.1	74875499	.	A	G	.	.	MAF_USDA=2.083
NC_035090.1	74875511	.	C	G	.	.	MAF_USDA=21.176
NC_035090.1	74875524	.	A	C	.	.	MAF_USDA=3.279
NC_035090.1	74875621	.	C	A	.	.	MAF_INRAE=4.167;MAF_USDA=28.824
NC_035090.1	74875725	.	G	A	.	.	MAF_INRAE=10.759;MAF_USDA=21.765
NC_035090.1	74875755	.	G	A	.	.	MAF_INRAE=10.759;MAF_USDA=25.882
NC_035090.1	74875774	.	C	T	.	.	MAF_USDA=1.639
NC_035090.1	74875963	.	G	T	.	.	MAF_INRAE=10.759;MAF_USDA=20.588
NC_035090.1	74876020	.	C	T	.	.	MAF_USDA=3.279
NC_035090.1	74876048	.	G	T	.	.	MAF_INRAE=10.759;MAF_USDA=20.588
NC_035090.1	74876084	.	T	G	.	.	MAF_INRAE=11.392;MAF_USDA=27.059
NC_035090.1	74876085	.	G	A	.	.	MAF_INRAE=1.667;MAF_USDA=9.412
NC_035090.1	74876096	.	T	A	.	.	MAF_USDA=8.197
NC_035090.1	74876108	.	T	C	.	.	MAF_INRAE=10.759;MAF_USDA=21.176
NC_035090.1	74876116	.	T	G	.	.	MAF_INRAE=10.759;MAF_USDA=21.176
NC_035090.1	74876193	.	T	C	.	.	MAF_INRAE=11.392;MAF_USDA=26.471
NC_035090.1	74876260	.	G	A	.	.	MAF_USDA=6.25
NC_035090.1	74876325	.	T	C	.	.	MAF_INRAE=10.759;MAF_USDA=25.882
NC_035090.1	74876347	.	C	A	.	.	MAF_USDA=2.083
NC_035090.1	74876385	.	A	G	.	.	MAF_INRAE=10.759;MAF_USDA=26.471
NC_035090.1	74876391	.	C	T	.	.	MAF_INRAE=27.848;MAF_USDA=5.882
NC_035090.1	74876514	.	A	C	.	.	MAF_INRAE=27.848;MAF_USDA=5.882
NC_035090.1	74876605	.	A	C	.	.	MAF_INRAE=11.392;MAF_USDA=27.059
NC_035090.1	74876644	.	G	A	.	.	MAF_INRAE=10.759;MAF_USDA=20.588
NC_035090.1	74876672	.	C	T	.	.	MAF_USDA=7.5
NC_035090.1	74876683	.	G	A	.	.	MAF_USDA=20.238
NC_035090.1	74876717	.	T	G	.	.	MAF_USDA=4.098
NC_035090.1	74876722	.	T	C	.	.	MAF_INRAE=5.263
NC_035090.1	74876841	.	G	A	.	.	MAF_INRAE=10.759;MAF_USDA=25.882
NC_035090.1	74876852	.	G	A	.	.	MAF_INRAE=27.848;MAF_USDA=5.882
NC_035090.1	74876966	.	T	C	.	.	MAF_INRAE=20.886;MAF_USDA=5.882
NC_035090.1	74876988	.	A	T	.	.	MAF_USDA=4.918
NC_035090.1	74877000	.	G	A	.	.	MAF_USDA=3.279
NC_035090.1	74877029	.	T	C	.	.	MAF_USDA=4.918
NC_035090.1	74877072	.	A	C	.	.	MAF_USDA=4.918
NC_035090.1	74877074	.	C	T	.	.	MAF_USDA=4.918
NC_035090.1	74877260	.	C	T	.	.	MAF_USDA=4.918
NC_035090.1	74877327	.	T	C	.	.	MAF_INRAE=4.167;MAF_USDA=13.529
NC_035090.1	74877495	.	A	T	.	.	MAF_INRAE=11.392;MAF_USDA=4.706
NC_035090.1	74877528	.	T	C	.	.	MAF_USDA=7.377
NC_035090.1	74877580	.	A	T	.	.	MAF_INRAE=4.167
NC_035090.1	74877615	.	G	C	.	.	MAF_INRAE=21.667
NC_035090.1	74877662	.	C	A	.	.	MAF_INRAE=27.5
NC_035090.1	74877668	.	A	T	.	.	MAF_INRAE=27.5
NC_035090.1	74877699	.	T	G	.	.	MAF_INRAE=43.333
NC_035090.1	74877700	.	T	A	.	.	MAF_USDA=6.471
NC_035090.1	74877713	.	A	G	.	.	MAF_USDA=6.471
NC_035090.1	74877719	.	C	A	.	.	MAF_INRAE=44.167
NC_035090.1	74877729	.	C	A	.	.	MAF_INRAE=44.167
NC_035090.1	74877733	.	T	C	.	.	MAF_USDA=16.471
NC_035090.1	74877760	.	C	T	.	.	MAF_INRAE=35.833
NC_035090.1	74877765	.	T	C	.	.	MAF_INRAE=32.5;MAF_USDA=26.471
NC_035090.1	74877780	.	C	G	.	.	MAF_INRAE=38.333
NC_035090.1	74877782	.	G	T	.	.	MAF_INRAE=40.0
NC_035090.1	74877786	.	A	G	.	.	MAF_INRAE=40.0
NC_035090.1	74877791	.	T	G	.	.	MAF_INRAE=20.833
NC_035090.1	74877794	.	A	C	.	.	MAF_INRAE=40.833
NC_035090.1	74877804	.	G	A	.	.	MAF_INRAE=5.833
NC_035090.1	74877812	.	T	G	.	.	MAF_INRAE=25.833
NC_035090.1	74877837	.	T	G	.	.	MAF_INRAE=2.632;MAF_USDA=4.918
NC_035090.1	74877851	.	T	G	.	.	MAF_INRAE=45.833
NC_035090.1	74877880	.	C	T	.	.	MAF_INRAE=26.667
NC_035090.1	74877885	.	G	A	.	.	MAF_INRAE=25.0
NC_035090.1	74877920	.	A	T	.	.	MAF_INRAE=17.5
NC_035090.1	74877939	.	T	G	.	.	MAF_INRAE=23.333
NC_035090.1	74877945	.	A	G	.	.	MAF_INRAE=22.5
NC_035090.1	74877972	.	T	C	.	.	MAF_INRAE=32.5
NC_035090.1	74877975	.	C	T	.	.	MAF_INRAE=15.833
NC_035090.1	74877979	.	C	T	.	.	MAF_INRAE=15.0
NC_035090.1	74877980	.	A	G	.	.	MAF_INRAE=40.833
NC_035090.1	74878054	.	C	G	.	.	MAF_INRAE=5.263
NC_035090.1	74878138	.	T	C	.	.	MAF_INRAE=13.291;MAF_USDA=11.176
NC_035090.1	74878180	.	C	A	.	.	MAF_INRAE=4.167;MAF_USDA=13.529
NC_035090.1	74878181	.	A	G	.	.	MAF_INRAE=12.658;MAF_USDA=10.588
NC_035090.1	74878395	.	G	A	.	.	MAF_INRAE=10.526;MAF_USDA=43.75
NC_035090.1	74878401	.	G	T	.	.	MAF_USDA=14.118
NC_035090.1	74878407	.	A	G	.	.	MAF_USDA=47.917
NC_035090.1	74878451	.	G	A	.	.	MAF_USDA=50.0
NC_035090.1	74878452	.	T	C	.	.	MAF_USDA=16.667
NC_035090.1	74878596	.	T	C	.	.	MAF_INRAE=2.5
NC_035090.1	74878632	.	T	C	.	.	MAF_USDA=2.174
NC_035090.1	74880202	.	T	C	.	.	MAF_USDA=10.843
NC_035090.1	74880204	.	A	G	.	.	MAF_USDA=16.471
NC_035090.1	74880210	.	G	T	.	.	MAF_INRAE=5.263
NC_035090.1	74880248	.	C	T	.	.	MAF_INRAE=15.789;MAF_USDA=31.765
NC_035090.1	74880258	.	C	T	.	.	MAF_USDA=3.279
NC_035090.1	74880259	.	A	G	.	.	MAF_INRAE=5.263;MAF_USDA=10.0
NC_035090.1	74880261	.	A	G	.	.	MAF_USDA=12.353
NC_035090.1	74880264	.	A	T	.	.	MAF_USDA=12.353
NC_035090.1	74880284	.	C	T	.	.	MAF_USDA=4.098
NC_035090.1	74880330	.	C	T	.	.	MAF_USDA=7.647
NC_035090.1	74880331	.	T	G	.	.	MAF_INRAE=36.709;MAF_USDA=40.588
NC_035090.1	74880340	.	A	G	.	.	MAF_INRAE=5.263;MAF_USDA=11.176
NC_035090.1	74880389	.	T	A	.	.	MAF_INRAE=5.263;MAF_USDA=10.0
NC_035090.1	74880473	.	A	C	.	.	MAF_USDA=4.098
NC_035090.1	74880489	.	T	C	.	.	MAF_USDA=10.0
NC_035090.1	74880505	.	C	T	.	.	MAF_USDA=1.639
NC_035090.1	74880585	.	T	G	.	.	MAF_USDA=1.639
NC_035090.1	74880653	.	A	G	.	.	MAF_USDA=16.471
NC_035090.1	74880655	.	G	A	.	.	MAF_USDA=9.412
NC_035090.1	74880675	.	C	T	.	.	MAF_USDA=3.279
NC_035090.1	74880719	.	T	C	.	.	MAF_USDA=2.459
NC_035090.1	74880740	.	C	A	.	.	MAF_USDA=3.279
NC_035090.1	74880783	.	C	A	.	.	MAF_INRAE=12.658;MAF_USDA=31.765
NC_035090.1	74880842	.	T	G	.	.	MAF_INRAE=36.709;MAF_USDA=41.765
NC_035090.1	74880878	.	T	G	.	.	MAF_INRAE=10.0
NC_035090.1	74880915	.	C	T	.	.	MAF_INRAE=5.263;MAF_USDA=13.529
NC_035090.1	74880950	.	A	G	.	.	MAF_INRAE=5.263;MAF_USDA=10.588
NC_035090.1	74880969	.	C	T	.	.	MAF_USDA=3.279
NC_035090.1	74880980	.	G	T	.	.	MAF_USDA=42.353
NC_035090.1	74881014	.	T	G	.	.	MAF_USDA=16.471
NC_035090.1	74881015	.	C	T	.	.	MAF_USDA=16.471
NC_035090.1	74881017	.	C	T	.	.	MAF_USDA=16.471
NC_035090.1	74881088	.	A	T	.	.	MAF_USDA=2.459
NC_035090.1	74881123	.	C	A	.	.	MAF_INRAE=36.709;MAF_USDA=42.353
NC_035090.1	74881127	.	A	G	.	.	MAF_INRAE=34.177;MAF_USDA=28.824
NC_035090.1	74881194	.	G	T	.	.	MAF_USDA=6.557
NC_035090.1	74881202	.	T	G	.	.	MAF_USDA=3.279
NC_035090.1	74881248	.	G	T	.	.	MAF_USDA=4.918
NC_035090.1	74881261	.	C	A	.	.	MAF_INRAE=5.263;MAF_USDA=12.353
NC_035090.1	74881358	.	C	T	.	.	MAF_USDA=4.098
NC_035090.1	74881372	.	C	T	.	.	MAF_INRAE=10.759;MAF_USDA=18.824
NC_035090.1	74881393	.	A	G	.	.	MAF_INRAE=5.263;MAF_USDA=4.167
NC_035090.1	74881395	.	G	C	.	.	MAF_INRAE=35.0;MAF_USDA=41.667
NC_035090.1	74881400	.	A	G	.	.	MAF_INRAE=36.709;MAF_USDA=41.667
NC_035090.1	74881407	.	C	A	.	.	MAF_INRAE=10.759;MAF_USDA=19.048
NC_035090.1	74881487	.	T	C	.	.	MAF_USDA=3.529
NC_035090.1	74881501	.	G	T	.	.	MAF_INRAE=5.263;MAF_USDA=12.353
NC_035090.1	74881521	.	T	C	.	.	MAF_USDA=3.279
NC_035090.1	74881523	.	A	G	.	.	MAF_INRAE=34.81;MAF_USDA=28.235
NC_035090.1	74881648	.	G	A	.	.	MAF_USDA=3.279
NC_035090.1	74881667	.	G	C	.	.	MAF_INRAE=1.667;MAF_USDA=9.412
NC_035090.1	74881700	.	C	T	.	.	MAF_INRAE=37.342;MAF_USDA=41.176
NC_035090.1	74881791	.	C	A	.	.	MAF_USDA=3.279
NC_035090.1	74881834	.	T	C	.	.	MAF_INRAE=10.759;MAF_USDA=19.412
NC_035090.1	74881845	.	A	G	.	.	MAF_INRAE=11.392;MAF_USDA=2.459
NC_035090.1	74881871	.	G	A	.	.	MAF_INRAE=10.759;MAF_USDA=20.0
NC_035090.1	74881906	.	T	C	.	.	MAF_INRAE=10.759;MAF_USDA=2.459
NC_035090.1	74881942	.	T	A	.	.	MAF_USDA=4.918
NC_035090.1	74881946	.	G	C	.	.	MAF_USDA=4.918
NC_035090.1	74881977	.	T	G	.	.	MAF_USDA=3.279
NC_035090.1	74882026	.	C	T	.	.	MAF_USDA=4.098
NC_035090.1	74882074	.	A	C	.	.	MAF_USDA=4.918
NC_035090.1	74882111	.	C	G	.	.	MAF_INRAE=34.177;MAF_USDA=29.412
NC_035090.1	74882202	.	G	C	.	.	MAF_INRAE=5.263;MAF_USDA=9.016
NC_035090.1	74882208	.	A	G	.	.	MAF_USDA=2.459
NC_035090.1	74882238	.	G	C	.	.	MAF_INRAE=10.526
NC_035090.1	74882284	.	A	T	.	.	MAF_INRAE=26.316;MAF_USDA=5.882
NC_035090.1	74882308	.	T	C	.	.	MAF_INRAE=11.392;MAF_USDA=5.294
NC_035090.1	74882333	.	C	T	.	.	MAF_INRAE=27.848;MAF_USDA=11.765
NC_035090.1	74882384	.	T	G	.	.	MAF_INRAE=32.278;MAF_USDA=24.118
NC_035090.1	74882482	.	C	A	.	.	MAF_INRAE=27.848;MAF_USDA=6.471
NC_035090.1	74882501	.	A	C	.	.	MAF_USDA=2.459
NC_035090.1	74882540	.	T	C	.	.	MAF_INRAE=5.263
NC_035090.1	74882541	.	T	C	.	.	MAF_INRAE=10.833;MAF_USDA=26.471
NC_035090.1	74882553	.	C	A	.	.	MAF_INRAE=21.519
NC_035090.1	74882562	.	A	C	.	.	MAF_INRAE=13.291;MAF_USDA=21.765
NC_035090.1	74882927	.	A	G	.	.	MAF_USDA=41.667
NC_035090.1	74882929	.	A	G	.	.	MAF_USDA=41.667
NC_035090.1	74882940	.	C	T	.	.	MAF_USDA=25.0
NC_035090.1	74882943	.	G	A	.	.	MAF_USDA=26.471
NC_035090.1	74882948	.	G	A	.	.	MAF_USDA=17.059
NC_035090.1	74882952	.	C	A	.	.	MAF_USDA=3.279
NC_035090.1	74882970	.	C	T	.	.	MAF_USDA=42.353
NC_035090.1	74882973	.	G	A	.	.	MAF_USDA=42.941
NC_035090.1	74882982	.	C	A	.	.	MAF_USDA=23.529
NC_035090.1	74883069	.	C	G	.	.	MAF_INRAE=33.544;MAF_USDA=24.118
NC_035090.1	74883107	.	C	A	.	.	MAF_INRAE=12.025;MAF_USDA=17.647
NC_035090.1	74883124	.	A	T	.	.	MAF_USDA=1.639
NC_035090.1	74883126	.	T	A	.	.	MAF_INRAE=12.025;MAF_USDA=43.75
NC_035090.1	74883127	.	A	T	.	.	MAF_INRAE=38.608;MAF_USDA=12.941
NC_035090.1	74883136	.	C	A	.	.	MAF_INRAE=39.873;MAF_USDA=14.583
NC_035090.1	74883177	.	T	A	.	.	MAF_INRAE=14.557;MAF_USDA=47.024
NC_035090.1	74883277	.	C	A	.	.	MAF_USDA=20.0
NC_035090.1	74883344	.	G	A	.	.	MAF_INRAE=12.025;MAF_USDA=19.412
NC_035090.1	74883352	.	A	T	.	.	MAF_USDA=1.639
NC_035090.1	74883383	.	A	G	.	.	MAF_USDA=2.459
NC_035090.1	74883482	.	C	G	.	.	MAF_INRAE=10.759;MAF_USDA=18.824
NC_035090.1	74883578	.	C	A	.	.	MAF_USDA=1.639
NC_035090.1	74883581	.	A	G	.	.	MAF_USDA=10.417
NC_035090.1	74883682	.	T	G	.	.	MAF_USDA=38.824
NC_035090.1	74883729	.	G	A	.	.	MAF_USDA=3.279
NC_035090.1	74883742	.	T	C	.	.	MAF_INRAE=10.759;MAF_USDA=18.824
NC_035090.1	74883761	.	C	A	.	.	MAF_INRAE=10.759;MAF_USDA=18.824
NC_035090.1	74883783	.	T	G	.	.	MAF_INRAE=14.167;MAF_USDA=48.235
NC_035090.1	74883799	.	G	A	.	.	MAF_USDA=1.639
NC_035090.1	74883815	.	T	G	.	.	MAF_INRAE=13.291;MAF_USDA=47.647
NC_035090.1	74883856	.	A	T	.	.	MAF_INRAE=10.526
NC_035090.1	74883937	.	T	G	.	.	MAF_INRAE=34.81;MAF_USDA=41.176
NC_035090.1	74883972	.	C	T	.	.	MAF_INRAE=11.392;MAF_USDA=19.412
NC_035090.1	74883988	.	A	C	.	.	MAF_INRAE=11.392
NC_035090.1	74884031	.	A	C	.	.	MAF_INRAE=10.759;MAF_USDA=19.412
NC_035090.1	74884068	.	A	G	.	.	MAF_INRAE=10.759;MAF_USDA=2.459
NC_035090.1	74884098	.	T	C	.	.	MAF_USDA=22.353
NC_035090.1	74884123	.	A	C	.	.	MAF_USDA=20.588
NC_035090.1	74884137	.	C	A	.	.	MAF_INRAE=21.519;MAF_USDA=17.647
NC_035090.1	74884144	.	G	T	.	.	MAF_INRAE=27.848
NC_035090.1	74884163	.	C	A	.	.	MAF_INRAE=22.152;MAF_USDA=40.0
NC_035090.1	74884244	.	A	C	.	.	MAF_INRAE=13.924
NC_035090.1	74884247	.	G	T	.	.	MAF_USDA=29.167
NC_035090.1	74884313	.	T	C	.	.	MAF_INRAE=3.797;MAF_USDA=10.588
NC_035090.1	74884322	.	T	C	.	.	MAF_USDA=2.459
NC_035090.1	74884337	.	T	C	.	.	MAF_INRAE=3.797;MAF_USDA=11.176
NC_035090.1	74884339	.	G	A	.	.	MAF_INRAE=3.333;MAF_USDA=11.176
NC_035090.1	74884340	.	A	C	.	.	MAF_INRAE=3.333;MAF_USDA=11.176
NC_035090.1	74884355	.	A	C	.	.	MAF_INRAE=5.263;MAF_USDA=4.706
NC_035090.1	74884358	.	C	A	.	.	MAF_USDA=5.294
NC_035090.1	74884372	.	T	A	.	.	MAF_INRAE=15.789;MAF_USDA=30.0
NC_035090.1	74884375	.	C	A	.	.	MAF_USDA=30.0
NC_035090.1	74884404	.	C	T	.	.	MAF_INRAE=4.167;MAF_USDA=14.118
NC_035090.1	74884445	.	C	A	.	.	MAF_INRAE=21.519;MAF_USDA=2.459
NC_035090.1	74884489	.	T	G	.	.	MAF_INRAE=36.709;MAF_USDA=8.333
NC_035090.1	74884521	.	C	G	.	.	MAF_USDA=19.048
NC_035090.1	74884571	.	A	C	.	.	MAF_USDA=5.738
NC_035090.1	74884766	.	A	C	.	.	MAF_INRAE=21.519;MAF_USDA=1.639
NC_035090.1	74884775	.	G	T	.	.	MAF_INRAE=33.544;MAF_USDA=35.294
NC_035090.1	74884844	.	A	G	.	.	MAF_USDA=2.459
NC_035090.1	74884865	.	C	T	.	.	MAF_USDA=15.882
NC_035090.1	74884957	.	C	T	.	.	MAF_USDA=2.459
NC_035090.1	74884975	.	A	G	.	.	MAF_USDA=4.098
NC_035090.1	74885057	.	G	A	.	.	MAF_INRAE=10.0
NC_035090.1	74885073	.	C	A	.	.	MAF_USDA=1.639
NC_035090.1	74885302	.	C	A	.	.	MAF_INRAE=11.392
NC_035090.1	74885316	.	T	A	.	.	MAF_INRAE=36.709;MAF_USDA=23.529
NC_035090.1	74885380	.	T	C	.	.	MAF_USDA=2.459
NC_035090.1	74885383	.	C	A	.	.	MAF_USDA=2.459
NC_035090.1	74885439	.	C	A	.	.	MAF_USDA=2.459
NC_035090.1	74885495	.	G	T	.	.	MAF_USDA=1.639
NC_035090.1	74885496	.	A	G	.	.	MAF_USDA=40.0
NC_035090.1	74885499	.	T	C	.	.	MAF_USDA=45.833
NC_035090.1	74885501	.	T	C	.	.	MAF_USDA=45.833
NC_035090.1	74885742	.	G	T	.	.	MAF_USDA=47.917
NC_035090.1	74885747	.	C	T	.	.	MAF_USDA=47.917
NC_035090.1	74885757	.	T	C	.	.	MAF_USDA=47.917
NC_035090.1	74885772	.	T	C	.	.	MAF_USDA=5.882
NC_035090.1	74885774	.	T	C	.	.	MAF_USDA=5.882
NC_035090.1	74885780	.	A	T	.	.	MAF_USDA=8.333
NC_035090.1	74885781	.	G	T	.	.	MAF_USDA=18.75
NC_035090.1	74885782	.	C	T	.	.	MAF_USDA=8.333
NC_035090.1	74885786	.	C	T	.	.	MAF_USDA=18.75
NC_035090.1	74885792	.	G	A	.	.	MAF_USDA=25.0
NC_035090.1	74885796	.	T	C	.	.	MAF_USDA=25.0
NC_035090.1	74885812	.	T	A	.	.	MAF_USDA=10.417
NC_035090.1	74885860	.	C	A	.	.	MAF_USDA=16.471
NC_035090.1	74885988	.	A	G	.	.	MAF_USDA=5.882
NC_035090.1	74886012	.	T	G	.	.	MAF_USDA=3.529
NC_035090.1	74886021	.	C	T	.	.	MAF_USDA=4.118
NC_035090.1	74886024	.	G	A	.	.	MAF_USDA=4.706
NC_035090.1	74886030	.	A	G	.	.	MAF_USDA=4.706
NC_035090.1	74886033	.	T	A	.	.	MAF_USDA=4.706
NC_035090.1	74886035	.	G	T	.	.	MAF_USDA=4.118
NC_035090.1	74886049	.	A	G	.	.	MAF_USDA=33.333
NC_035090.1	74886074	.	G	A	.	.	MAF_USDA=33.333
NC_035090.1	74886249	.	G	A	.	.	MAF_USDA=8.333
NC_035090.1	74886274	.	A	G	.	.	MAF_USDA=37.5
NC_035090.1	74886299	.	G	A	.	.	MAF_USDA=2.941
NC_035090.1	74886330	.	G	T	.	.	MAF_USDA=5.882
NC_035090.1	74886404	.	G	T	.	.	MAF_USDA=6.557
NC_035090.1	74886440	.	G	C	.	.	MAF_USDA=22.941
NC_035090.1	74886531	.	C	T	.	.	MAF_USDA=25.0
NC_035090.1	74886710	.	C	T	.	.	MAF_INRAE=21.519;MAF_USDA=3.279
NC_035090.1	74886727	.	T	C	.	.	MAF_INRAE=36.709;MAF_USDA=24.118
NC_035090.1	74886791	.	A	G	.	.	MAF_USDA=5.738
NC_035090.1	74886806	.	T	C	.	.	MAF_INRAE=10.833;MAF_USDA=1.639
NC_035090.1	74886822	.	C	T	.	.	MAF_INRAE=20.253
NC_035090.1	74886879	.	G	A	.	.	MAF_INRAE=5.263;MAF_USDA=31.765
NC_035090.1	74886881	.	G	T	.	.	MAF_INRAE=4.167;MAF_USDA=41.667
NC_035090.1	74886981	.	A	C	.	.	MAF_INRAE=5.263;MAF_USDA=47.647
NC_035090.1	74887056	.	A	G	.	.	MAF_USDA=22.353
NC_035090.1	74887098	.	T	C	.	.	MAF_USDA=2.083
NC_035090.1	74887184	.	A	T	.	.	MAF_INRAE=21.519;MAF_USDA=17.059
NC_035090.1	74887297	.	C	T	.	.	MAF_INRAE=22.785;MAF_USDA=17.059
NC_035090.1	74887444	.	T	C	.	.	MAF_INRAE=3.333;MAF_USDA=5.294
NC_035090.1	74887447	.	C	T	.	.	MAF_USDA=2.083
NC_035090.1	74887487	.	T	G	.	.	MAF_INRAE=27.848;MAF_USDA=6.471
NC_035090.1	74887510	.	T	A	.	.	MAF_INRAE=12.025;MAF_USDA=3.279
NC_035090.1	74887529	.	A	C	.	.	MAF_INRAE=15.823
NC_035090.1	74887542	.	T	C	.	.	MAF_INRAE=4.167;MAF_USDA=12.353
NC_035090.1	74887587	.	A	G	.	.	MAF_USDA=1.639
NC_035090.1	74887647	.	C	T	.	.	MAF_INRAE=10.759;MAF_USDA=20.588
NC_035090.1	74887708	.	A	T	.	.	MAF_INRAE=39.873
NC_035090.1	74887709	.	T	G	.	.	MAF_USDA=14.583
NC_035090.1	74887920	.	T	G	.	.	MAF_USDA=15.574
NC_035090.1	74887948	.	A	T	.	.	MAF_INRAE=41.139;MAF_USDA=20.588
NC_035090.1	74887949	.	C	A	.	.	MAF_USDA=10.417
NC_035090.1	74887950	.	T	G	.	.	MAF_USDA=2.459
NC_035090.1	74887988	.	A	C	.	.	MAF_USDA=2.459
NC_035090.1	74887999	.	T	C	.	.	MAF_USDA=2.083
NC_035090.1	74888033	.	T	G	.	.	MAF_USDA=4.918
NC_035090.1	74888037	.	T	G	.	.	MAF_INRAE=45.57;MAF_USDA=46.471
NC_035090.1	74888143	.	A	C	.	.	MAF_INRAE=10.0
NC_035090.1	74888165	.	C	A	.	.	MAF_USDA=4.118
NC_035090.1	74888220	.	G	T	.	.	MAF_INRAE=42.405;MAF_USDA=47.647
NC_035090.1	74888221	.	A	C	.	.	MAF_USDA=10.656
NC_035090.1	74888243	.	T	C	.	.	MAF_INRAE=44.937;MAF_USDA=38.824
NC_035090.1	74888276	.	C	T	.	.	MAF_INRAE=13.291;MAF_USDA=45.294
NC_035090.1	74888277	.	A	C	.	.	MAF_INRAE=10.833;MAF_USDA=35.294
NC_035090.1	74888280	.	C	T	.	.	MAF_INRAE=10.833;MAF_USDA=41.071
NC_035090.1	74888296	.	A	G	.	.	MAF_USDA=2.083
NC_035090.1	74888350	.	T	G	.	.	MAF_USDA=9.016
NC_035090.1	74888384	.	A	C	.	.	MAF_USDA=2.459
NC_035090.1	74888390	.	A	C	.	.	MAF_INRAE=21.519
NC_035090.1	74888441	.	T	G	.	.	MAF_INRAE=27.848;MAF_USDA=24.706
NC_035090.1	74888485	.	C	A	.	.	MAF_USDA=4.918
NC_035090.1	74888494	.	T	A	.	.	MAF_INRAE=30.0;MAF_USDA=6.471
NC_035090.1	74888500	.	T	G	.	.	MAF_USDA=6.471
NC_035090.1	74888502	.	C	T	.	.	MAF_USDA=2.083
NC_035090.1	74888537	.	G	A	.	.	MAF_INRAE=36.709;MAF_USDA=45.833
NC_035090.1	74888572	.	C	T	.	.	MAF_INRAE=10.759;MAF_USDA=21.765
NC_035090.1	74888593	.	G	T	.	.	MAF_INRAE=39.241;MAF_USDA=39.344
NC_035090.1	74888594	.	G	A	.	.	MAF_INRAE=30.0;MAF_USDA=8.235
NC_035090.1	74888628	.	T	G	.	.	MAF_INRAE=47.468;MAF_USDA=44.118
NC_035090.1	74888749	.	A	T	.	.	MAF_INRAE=27.215;MAF_USDA=6.471
NC_035090.1	74888773	.	A	T	.	.	MAF_USDA=1.639
NC_035090.1	74888784	.	A	C	.	.	MAF_USDA=6.557
NC_035090.1	74888900	.	T	G	.	.	MAF_USDA=1.639
NC_035090.1	74888931	.	G	T	.	.	MAF_INRAE=15.789;MAF_USDA=6.557
NC_035090.1	74888959	.	C	G	.	.	MAF_INRAE=15.789;MAF_USDA=24.59
NC_035090.1	74889028	.	T	G	.	.	MAF_INRAE=3.333;MAF_USDA=1.639
NC_035090.1	74889039	.	T	A	.	.	MAF_INRAE=15.789;MAF_USDA=25.294
NC_035090.1	74889163	.	G	A	.	.	MAF_INRAE=3.333
NC_035090.1	74889164	.	G	T	.	.	MAF_INRAE=3.333
NC_035090.1	74889180	.	C	T	.	.	MAF_INRAE=5.833
NC_035090.1	74889181	.	T	C	.	.	MAF_INRAE=5.833
NC_035090.1	74889185	.	A	T	.	.	MAF_USDA=5.738
NC_035090.1	74889188	.	C	G	.	.	MAF_INRAE=1.667
NC_035090.1	74889189	.	T	A	.	.	MAF_INRAE=8.333
NC_035090.1	74889193	.	T	C	.	.	MAF_INRAE=9.167
NC_035090.1	74889205	.	G	T	.	.	MAF_INRAE=9.167
NC_035090.1	74889212	.	G	A	.	.	MAF_INRAE=10.0
NC_035090.1	74889216	.	T	A	.	.	MAF_INRAE=10.0
NC_035090.1	74889217	.	C	T	.	.	MAF_INRAE=10.0
NC_035090.1	74889226	.	T	C	.	.	MAF_INRAE=11.667
NC_035090.1	74889228	.	T	G	.	.	MAF_INRAE=11.667
NC_035090.1	74889313	.	G	A	.	.	MAF_INRAE=20.0
NC_035090.1	74889318	.	T	C	.	.	MAF_INRAE=14.167
NC_035090.1	74889322	.	G	A	.	.	MAF_INRAE=22.5
NC_035090.1	74889325	.	A	G	.	.	MAF_INRAE=21.667
NC_035090.1	74889343	.	A	G	.	.	MAF_INRAE=14.167
NC_035090.1	74889362	.	G	A	.	.	MAF_INRAE=13.333
NC_035090.1	74889389	.	A	G	.	.	MAF_INRAE=22.5
NC_035090.1	74889392	.	C	A	.	.	MAF_INRAE=21.667
NC_035090.1	74889402	.	T	C	.	.	MAF_INRAE=21.667
NC_035090.1	74889411	.	A	T	.	.	MAF_INRAE=22.5
NC_035090.1	74889421	.	G	A	.	.	MAF_INRAE=22.5
NC_035090.1	74889438	.	A	G	.	.	MAF_USDA=17.213
NC_035090.1	74889450	.	T	C	.	.	MAF_USDA=18.033
NC_035090.1	74889455	.	T	C	.	.	MAF_USDA=2.459
NC_035090.1	74889467	.	G	A	.	.	MAF_INRAE=2.5
NC_035090.1	74889748	.	T	C	.	.	MAF_USDA=4.098
NC_035090.1	74889885	.	A	G	.	.	MAF_USDA=4.098
NC_035090.1	74890008	.	G	A	.	.	MAF_INRAE=1.667
NC_035090.1	74890027	.	C	G	.	.	MAF_INRAE=34.177
NC_035090.1	74890064	.	T	C	.	.	MAF_USDA=4.918
NC_035090.1	74890078	.	T	G	.	.	MAF_INRAE=2.5
NC_035090.1	74890149	.	T	C	.	.	MAF_INRAE=15.789;MAF_USDA=19.412
NC_035090.1	74890265	.	A	G	.	.	MAF_INRAE=35.443
NC_035090.1	74890278	.	C	T	.	.	MAF_USDA=4.918
NC_035090.1	74890364	.	G	A	.	.	MAF_USDA=4.918
NC_035090.1	74890381	.	C	T	.	.	MAF_USDA=2.083
NC_035090.1	74890393	.	C	A	.	.	MAF_INRAE=34.81;MAF_USDA=29.412
NC_035090.1	74890405	.	C	A	.	.	MAF_USDA=3.279
NC_035090.1	74890418	.	C	A	.	.	MAF_INRAE=34.81;MAF_USDA=29.412
NC_035090.1	74890431	.	T	A	.	.	MAF_INRAE=34.81;MAF_USDA=28.824
NC_035090.1	74890451	.	G	A	.	.	MAF_INRAE=38.608;MAF_USDA=42.941
NC_035090.1	74890452	.	T	C	.	.	MAF_INRAE=34.167;MAF_USDA=42.941
NC_035090.1	74890551	.	G	T	.	.	MAF_INRAE=45.833
NC_035090.1	74890568	.	T	G	.	.	MAF_INRAE=45.833
NC_035090.1	74890579	.	G	A	.	.	MAF_INRAE=25.0
NC_035090.1	74890583	.	A	G	.	.	MAF_INRAE=45.833
NC_035090.1	74890588	.	C	A	.	.	MAF_INRAE=2.5
NC_035090.1	74890596	.	A	C	.	.	MAF_INRAE=42.5
NC_035090.1	74890597	.	T	C	.	.	MAF_INRAE=43.333
NC_035090.1	74890685	.	G	A	.	.	MAF_INRAE=3.333;MAF_USDA=2.083
NC_035090.1	74890690	.	C	G	.	.	MAF_INRAE=45.833
NC_035090.1	74890700	.	G	A	.	.	MAF_INRAE=45.0
NC_035090.1	74890701	.	A	G	.	.	MAF_INRAE=3.333
NC_035090.1	74890718	.	G	C	.	.	MAF_INRAE=44.167
NC_035090.1	74890742	.	T	C	.	.	MAF_INRAE=44.167
NC_035090.1	74890776	.	C	A	.	.	MAF_USDA=4.098
NC_035090.1	74890782	.	G	T	.	.	MAF_INRAE=36.667
NC_035090.1	74890789	.	G	A	.	.	MAF_INRAE=35.0
NC_035090.1	74890815	.	G	T	.	.	MAF_INRAE=25.833
NC_035090.1	74890821	.	A	C	.	.	MAF_USDA=14.754
NC_035090.1	74890826	.	C	A	.	.	MAF_INRAE=16.667
NC_035090.1	74890832	.	A	T	.	.	MAF_INRAE=14.167
NC_035090.1	74890847	.	G	T	.	.	MAF_INRAE=5.0
NC_035090.1	74890848	.	C	A	.	.	MAF_INRAE=5.0
NC_035090.1	74891030	.	A	C	.	.	MAF_USDA=15.294
NC_035090.1	74891042	.	A	C	.	.	MAF_USDA=1.765
NC_035090.1	74891123	.	G	T	.	.	MAF_USDA=10.417
NC_035090.1	74891169	.	A	G	.	.	MAF_INRAE=25.949;MAF_USDA=18.824
NC_035090.1	74891170	.	C	T	.	.	MAF_USDA=7.647
NC_035090.1	74891179	.	A	G	.	.	MAF_USDA=2.459
NC_035090.1	74891195	.	G	A	.	.	MAF_INRAE=31.646;MAF_USDA=4.918
NC_035090.1	74891242	.	C	T	.	.	MAF_USDA=14.706
NC_035090.1	74891254	.	C	G	.	.	MAF_INRAE=38.608;MAF_USDA=6.471
NC_035090.1	74891312	.	G	A	.	.	MAF_USDA=2.459
NC_035090.1	74891342	.	C	G	.	.	MAF_USDA=8.197
NC_035090.1	74891343	.	G	A	.	.	MAF_USDA=2.083
NC_035090.1	74891376	.	G	A	.	.	MAF_USDA=1.176
NC_035090.1	74891425	.	A	T	.	.	MAF_INRAE=45.57;MAF_USDA=37.059
NC_035090.1	74891430	.	C	T	.	.	MAF_INRAE=44.937;MAF_USDA=35.294
NC_035090.1	74891445	.	G	A	.	.	MAF_USDA=3.279
NC_035090.1	74891512	.	A	G	.	.	MAF_USDA=9.412
NC_035090.1	74891556	.	A	G	.	.	MAF_INRAE=3.333;MAF_USDA=2.353
NC_035090.1	74891576	.	A	C	.	.	MAF_USDA=2.459
NC_035090.1	74891690	.	T	C	.	.	MAF_INRAE=31.646;MAF_USDA=2.459
NC_035090.1	74891694	.	G	A	.	.	MAF_USDA=1.639
NC_035090.1	74891732	.	C	A	.	.	MAF_USDA=4.918
NC_035090.1	74891735	.	T	G	.	.	MAF_INRAE=10.759;MAF_USDA=20.0
NC_035090.1	74891750	.	C	A	.	.	MAF_INRAE=15.789
NC_035090.1	74891751	.	T	C	.	.	MAF_INRAE=48.333;MAF_USDA=17.059
NC_035090.1	74891768	.	A	T	.	.	MAF_USDA=5.738
NC_035090.1	74891773	.	T	G	.	.	MAF_INRAE=33.544;MAF_USDA=27.647
NC_035090.1	74891774	.	A	T	.	.	MAF_INRAE=32.5;MAF_USDA=32.941
NC_035090.1	74891780	.	T	G	.	.	MAF_INRAE=34.177;MAF_USDA=17.647
NC_035090.1	74891835	.	A	T	.	.	MAF_INRAE=6.962;MAF_USDA=45.882
NC_035090.1	74891862	.	G	C	.	.	MAF_USDA=10.417
NC_035090.1	74891901	.	G	C	.	.	MAF_INRAE=35.443;MAF_USDA=49.412
NC_035090.1	74891904	.	T	G	.	.	MAF_USDA=2.083
NC_035090.1	74891915	.	T	G	.	.	MAF_USDA=2.083
NC_035090.1	74891923	.	A	G	.	.	MAF_INRAE=30.38;MAF_USDA=25.294
NC_035090.1	74891973	.	A	G	.	.	MAF_INRAE=34.81;MAF_USDA=42.941
NC_035090.1	74891980	.	C	T	.	.	MAF_USDA=3.279
NC_035090.1	74892091	.	A	G	.	.	MAF_INRAE=36.709;MAF_USDA=41.176
NC_035090.1	74892111	.	G	A	.	.	MAF_INRAE=36.842;MAF_USDA=30.588
NC_035090.1	74892159	.	T	G	.	.	MAF_USDA=1.639
NC_035090.1	74892239	.	C	A	.	.	MAF_USDA=1.639
NC_035090.1	74892259	.	T	G	.	.	MAF_USDA=10.588
NC_035090.1	74892262	.	T	C	.	.	MAF_USDA=10.588
NC_035090.1	74892269	.	T	G	.	.	MAF_USDA=9.412
NC_035090.1	74892286	.	A	T	.	.	MAF_USDA=9.412
NC_035090.1	74892292	.	G	A	.	.	MAF_USDA=8.824
NC_035090.1	74892419	.	A	C	.	.	MAF_USDA=6.098
NC_035090.1	74892428	.	A	T	.	.	MAF_USDA=35.417
NC_035090.1	74892429	.	A	T	.	.	MAF_USDA=2.083
NC_035090.1	74892432	.	A	T	.	.	MAF_USDA=22.289
NC_035090.1	74892433	.	A	T	.	.	MAF_USDA=22.289
NC_035090.1	74892434	.	A	T	.	.	MAF_USDA=22.289
NC_035090.1	74892437	.	T	G	.	.	MAF_INRAE=22.785;MAF_USDA=5.882
NC_035090.1	74892445	.	T	G	.	.	MAF_USDA=6.557
NC_035090.1	74892447	.	C	A	.	.	MAF_INRAE=36.076;MAF_USDA=32.941
NC_035090.1	74892474	.	G	A	.	.	MAF_INRAE=33.544;MAF_USDA=24.706
NC_035090.1	74892552	.	C	T	.	.	MAF_INRAE=22.785;MAF_USDA=5.882
NC_035090.1	74892561	.	G	A	.	.	MAF_INRAE=38.608;MAF_USDA=32.941
NC_035090.1	74892614	.	G	A	.	.	MAF_INRAE=31.646
NC_035090.1	74892709	.	A	G	.	.	MAF_INRAE=10.526
NC_035090.1	74892857	.	T	C	.	.	MAF_INRAE=10.526
NC_035090.1	74892882	.	T	C	.	.	MAF_INRAE=31.013
NC_035090.1	74892915	.	C	T	.	.	MAF_USDA=2.459
NC_035090.1	74893054	.	T	A	.	.	MAF_USDA=8.824
NC_035090.1	74893058	.	G	T	.	.	MAF_INRAE=13.291;MAF_USDA=46.471
NC_035090.1	74893063	.	A	T	.	.	MAF_USDA=9.412
NC_035090.1	74893069	.	A	T	.	.	MAF_USDA=4.918
NC_035090.1	74893115	.	T	C	.	.	MAF_INRAE=3.333;MAF_USDA=4.167
NC_035090.1	74893125	.	C	A	.	.	MAF_USDA=45.833
NC_035090.1	74893196	.	C	G	.	.	MAF_USDA=3.279
```
