## Supplemental Data 1 for "Development of a high-density 665 K SNP array for rainbow trout genome-wide genotyping": INRAE_USDA_MAF1.vcf (part 320 of 1714)

```
NC_035090.1	74893220	.	A	G	.	.	MAF_INRAE=26.582;MAF_USDA=6.471
NC_035090.1	74893224	.	A	C	.	.	MAF_USDA=4.918
NC_035090.1	74893254	.	G	C	.	.	MAF_USDA=4.098
NC_035090.1	74893278	.	T	A	.	.	MAF_INRAE=11.392;MAF_USDA=20.588
NC_035090.1	74893356	.	C	T	.	.	MAF_USDA=47.917
NC_035090.1	74893383	.	T	A	.	.	MAF_USDA=20.833
NC_035090.1	74893419	.	C	T	.	.	MAF_USDA=47.917
NC_035090.1	74893512	.	C	A	.	.	MAF_INRAE=13.924;MAF_USDA=22.353
NC_035090.1	74893549	.	A	C	.	.	MAF_USDA=4.918
NC_035090.1	74893610	.	A	T	.	.	MAF_INRAE=10.526;MAF_USDA=37.647
NC_035090.1	74893614	.	C	T	.	.	MAF_USDA=38.235
NC_035090.1	74893665	.	C	A	.	.	MAF_USDA=10.417
NC_035090.1	74893693	.	C	A	.	.	MAF_INRAE=34.81;MAF_USDA=8.333
NC_035090.1	74893695	.	A	T	.	.	MAF_USDA=2.083
NC_035090.1	74893696	.	T	A	.	.	MAF_USDA=8.333
NC_035090.1	74893697	.	T	A	.	.	MAF_USDA=8.333
NC_035090.1	74893698	.	T	A	.	.	MAF_USDA=8.333
NC_035090.1	74893699	.	T	A	.	.	MAF_USDA=8.333
NC_035090.1	74893700	.	T	A	.	.	MAF_USDA=8.333
NC_035090.1	74893701	.	T	A	.	.	MAF_USDA=8.333
NC_035090.1	74893703	.	T	C	.	.	MAF_USDA=2.083
NC_035090.1	74893720	.	G	C	.	.	MAF_INRAE=13.291;MAF_USDA=40.476
NC_035090.1	74893754	.	T	C	.	.	MAF_USDA=48.824
NC_035090.1	74893859	.	A	T	.	.	MAF_INRAE=13.291;MAF_USDA=23.913
NC_035090.1	74894066	.	T	A	.	.	MAF_USDA=2.083
NC_035090.1	74894154	.	C	A	.	.	MAF_USDA=2.083
NC_035090.1	74894251	.	G	A	.	.	MAF_USDA=21.176
NC_035090.1	74894320	.	T	A	.	.	MAF_INRAE=31.013
NC_035090.1	74894333	.	C	T	.	.	MAF_INRAE=13.291;MAF_USDA=20.588
NC_035090.1	74894337	.	C	A	.	.	MAF_USDA=9.016
NC_035090.1	74894403	.	C	T	.	.	MAF_INRAE=13.291;MAF_USDA=42.941
NC_035090.1	74894435	.	A	G	.	.	MAF_USDA=11.176
NC_035090.1	74894653	.	T	G	.	.	MAF_INRAE=33.544;MAF_USDA=12.941
NC_035090.1	74894707	.	G	T	.	.	MAF_INRAE=12.5;MAF_USDA=46.471
NC_035090.1	74894755	.	G	A	.	.	MAF_USDA=6.471
NC_035090.1	74894773	.	G	T	.	.	MAF_INRAE=36.842;MAF_USDA=32.787
NC_035090.1	74894792	.	G	A	.	.	MAF_USDA=4.918
NC_035090.1	74894833	.	G	A	.	.	MAF_USDA=10.0
NC_035090.1	74894863	.	C	T	.	.	MAF_INRAE=10.0;MAF_USDA=18.235
NC_035090.1	74894871	.	T	C	.	.	MAF_USDA=9.836
NC_035090.1	74895013	.	G	T	.	.	MAF_INRAE=3.333;MAF_USDA=27.647
NC_035090.1	74895154	.	C	G	.	.	MAF_INRAE=13.291;MAF_USDA=48.824
NC_035090.1	74895168	.	G	T	.	.	MAF_INRAE=3.333;MAF_USDA=32.353
NC_035090.1	74895192	.	T	G	.	.	MAF_INRAE=15.0;MAF_USDA=37.647
NC_035090.1	74895193	.	A	G	.	.	MAF_INRAE=31.646
NC_035090.1	74895195	.	T	G	.	.	MAF_USDA=3.279
NC_035090.1	74895200	.	A	C	.	.	MAF_INRAE=13.924;MAF_USDA=40.588
NC_035090.1	74895235	.	G	C	.	.	MAF_INRAE=13.291;MAF_USDA=47.619
NC_035090.1	74895301	.	C	A	.	.	MAF_INRAE=21.053;MAF_USDA=8.197
NC_035090.1	74895332	.	A	G	.	.	MAF_USDA=35.417
NC_035090.1	74895336	.	C	A	.	.	MAF_USDA=4.167
NC_035090.1	74895353	.	G	A	.	.	MAF_USDA=33.333
NC_035090.1	74895572	.	A	C	.	.	MAF_USDA=22.917
NC_035090.1	74895623	.	G	A	.	.	MAF_USDA=29.167
NC_035090.1	74895689	.	G	T	.	.	MAF_INRAE=10.526;MAF_USDA=20.0
NC_035090.1	74895740	.	T	C	.	.	MAF_USDA=1.639
NC_035090.1	74895757	.	G	C,T	.	.	MAF_INRAE=10.526
NC_035090.1	74895775	.	C	T	.	.	MAF_USDA=4.706
NC_035090.1	74895799	.	A	C	.	.	MAF_USDA=5.0
NC_035090.1	74895835	.	T	C	.	.	MAF_INRAE=13.291;MAF_USDA=35.714
NC_035090.1	74895837	.	G	A	.	.	MAF_USDA=11.905
NC_035090.1	74895850	.	A	G	.	.	MAF_INRAE=10.759;MAF_USDA=19.048
NC_035090.1	74895925	.	C	T	.	.	MAF_INRAE=10.0
NC_035090.1	74895932	.	C	T	.	.	MAF_INRAE=10.0
NC_035090.1	74895938	.	A	T	.	.	MAF_INRAE=10.0
NC_035090.1	74895947	.	T	C	.	.	MAF_INRAE=10.0
NC_035090.1	74895950	.	C	A	.	.	MAF_INRAE=10.833
NC_035090.1	74895976	.	G	A	.	.	MAF_USDA=2.459
NC_035090.1	74895989	.	G	T	.	.	MAF_INRAE=5.263
NC_035090.1	74895993	.	C	T	.	.	MAF_USDA=3.279
NC_035090.1	74896056	.	A	G	.	.	MAF_USDA=4.918
NC_035090.1	74896075	.	C	T	.	.	MAF_USDA=2.459
NC_035090.1	74896080	.	A	C	.	.	MAF_INRAE=5.263;MAF_USDA=14.754
NC_035090.1	74896108	.	G	A	.	.	MAF_USDA=1.765
NC_035090.1	74896111	.	G	T	.	.	MAF_USDA=11.176
NC_035090.1	74896473	.	C	T	.	.	MAF_USDA=2.083
NC_035090.1	74896496	.	T	C	.	.	MAF_INRAE=3.333;MAF_USDA=12.941
NC_035090.1	74896552	.	C	T	.	.	MAF_USDA=13.529
NC_035090.1	74896656	.	T	C	.	.	MAF_USDA=1.639
NC_035090.1	74896683	.	T	G	.	.	MAF_INRAE=3.333;MAF_USDA=27.976
NC_035090.1	74896713	.	T	A	.	.	MAF_INRAE=14.557
NC_035090.1	74896722	.	A	C	.	.	MAF_INRAE=3.333;MAF_USDA=44.118
NC_035090.1	74896785	.	T	C	.	.	MAF_USDA=30.588
NC_035090.1	74896803	.	G	A	.	.	MAF_INRAE=3.333;MAF_USDA=4.167
NC_035090.1	74896867	.	C	T	.	.	MAF_USDA=4.918
NC_035090.1	74896886	.	A	T	.	.	MAF_INRAE=3.333;MAF_USDA=44.118
NC_035090.1	74896905	.	A	G	.	.	MAF_USDA=2.083
NC_035090.1	74896923	.	C	A	.	.	MAF_INRAE=13.291;MAF_USDA=30.357
NC_035090.1	74896945	.	G	A	.	.	MAF_INRAE=2.5;MAF_USDA=8.929
NC_035090.1	74896956	.	G	A	.	.	MAF_USDA=14.286
NC_035090.1	74897013	.	C	A	.	.	MAF_INRAE=2.5;MAF_USDA=27.647
NC_035090.1	74897015	.	G	T	.	.	MAF_USDA=1.639
NC_035090.1	74897038	.	T	G	.	.	MAF_INRAE=10.833;MAF_USDA=22.353
NC_035090.1	74897049	.	A	T	.	.	MAF_INRAE=10.833;MAF_USDA=19.412
NC_035090.1	74897075	.	C	A	.	.	MAF_INRAE=4.167;MAF_USDA=13.529
NC_035090.1	74897085	.	C	T	.	.	MAF_USDA=14.706
NC_035090.1	74897086	.	G	A	.	.	MAF_USDA=9.836
NC_035090.1	74897205	.	T	C	.	.	MAF_USDA=3.279
NC_035090.1	74897216	.	T	G	.	.	MAF_USDA=14.118
NC_035090.1	74897266	.	C	T	.	.	MAF_INRAE=12.658;MAF_USDA=47.059
NC_035090.1	74897270	.	C	A	.	.	MAF_USDA=14.706
NC_035090.1	74897361	.	A	T	.	.	MAF_USDA=4.098
NC_035090.1	74897453	.	A	T	.	.	MAF_INRAE=7.595;MAF_USDA=8.197
NC_035090.1	74897464	.	C	T	.	.	MAF_INRAE=12.658;MAF_USDA=32.353
NC_035090.1	74897466	.	A	C	.	.	MAF_USDA=1.639
NC_035090.1	74897535	.	T	G	.	.	MAF_INRAE=12.025;MAF_USDA=49.412
NC_035090.1	74897611	.	T	A	.	.	MAF_INRAE=10.759;MAF_USDA=19.412
NC_035090.1	74897625	.	C	A	.	.	MAF_USDA=4.098
NC_035090.1	74897629	.	A	G	.	.	MAF_USDA=14.706
NC_035090.1	74897751	.	G	C	.	.	MAF_USDA=4.098
NC_035090.1	74897852	.	C	A	.	.	MAF_USDA=22.951
NC_035090.1	74897967	.	T	G	.	.	MAF_USDA=13.529
NC_035090.1	74897995	.	A	C	.	.	MAF_USDA=37.059
NC_035090.1	74898000	.	T	C	.	.	MAF_USDA=2.459
NC_035090.1	74898017	.	A	T	.	.	MAF_USDA=28.235
NC_035090.1	74898025	.	T	C	.	.	MAF_USDA=2.083
NC_035090.1	74898052	.	C	T	.	.	MAF_USDA=2.459
NC_035090.1	74898068	.	G	A	.	.	MAF_INRAE=10.526;MAF_USDA=20.588
NC_035090.1	74898093	.	C	G	.	.	MAF_INRAE=10.526
NC_035090.1	74898112	.	G	A	.	.	MAF_INRAE=10.526
NC_035090.1	74899083	.	C	A	.	.	MAF_USDA=22.917
NC_035090.1	74899112	.	C	T	.	.	MAF_INRAE=20.0
NC_035090.1	74899119	.	G	A	.	.	MAF_INRAE=12.5
NC_035090.1	74899127	.	C	A	.	.	MAF_INRAE=7.5
NC_035090.1	74899131	.	A	T	.	.	MAF_INRAE=7.5
NC_035090.1	74899132	.	C	T	.	.	MAF_USDA=16.471
NC_035090.1	74899133	.	A	T	.	.	MAF_INRAE=7.5
NC_035090.1	74899134	.	G	A	.	.	MAF_INRAE=7.5
NC_035090.1	74899135	.	C	T	.	.	MAF_INRAE=7.5
NC_035090.1	74899160	.	T	G	.	.	MAF_INRAE=10.526;MAF_USDA=18.824
NC_035090.1	74899273	.	A	G	.	.	MAF_USDA=15.294
NC_035090.1	74899346	.	C	T	.	.	MAF_USDA=16.667
NC_035090.1	74899406	.	C	G	.	.	MAF_USDA=14.118
NC_035090.1	74899411	.	C	A	.	.	MAF_INRAE=5.063;MAF_USDA=14.118
NC_035090.1	74899422	.	T	C	.	.	MAF_INRAE=5.063;MAF_USDA=13.529
NC_035090.1	74899427	.	CG	CA	.	.	MAF_USDA=22.917
NC_035090.1	74899428	.	G	A	.	.	MAF_INRAE=15.823;MAF_USDA=45.902
NC_035090.1	74899454	.	G	T	.	.	MAF_USDA=9.016
NC_035090.1	74899467	.	C	A	.	.	MAF_USDA=2.083
NC_035090.1	74899473	.	A	G	.	.	MAF_USDA=2.083
NC_035090.1	74899604	.	A	G	.	.	MAF_INRAE=5.063;MAF_USDA=28.235
NC_035090.1	74899654	.	C	G	.	.	MAF_USDA=9.412
NC_035090.1	74899708	.	T	C	.	.	MAF_USDA=1.639
NC_035090.1	74899728	.	C	A	.	.	MAF_INRAE=27.848;MAF_USDA=7.059
NC_035090.1	74899775	.	T	G	.	.	MAF_INRAE=27.848;MAF_USDA=7.059
NC_035090.1	74899846	.	G	T	.	.	MAF_USDA=9.412
NC_035090.1	74899985	.	C	T	.	.	MAF_INRAE=10.759;MAF_USDA=26.471
NC_035090.1	74899988	.	C	T	.	.	MAF_USDA=11.176
NC_035090.1	74900058	.	C	A	.	.	MAF_USDA=11.176
NC_035090.1	74900059	.	A	G	.	.	MAF_USDA=11.765
NC_035090.1	74900081	.	C	A	.	.	MAF_USDA=2.083
NC_035090.1	74900092	.	T	A	.	.	MAF_USDA=9.836
NC_035090.1	74900128	.	C	A	.	.	MAF_USDA=9.412
NC_035090.1	74900182	.	C	T	.	.	MAF_USDA=2.459
NC_035090.1	74900266	.	A	T	.	.	MAF_USDA=8.824
NC_035090.1	74900274	.	G	A	.	.	MAF_USDA=15.574
NC_035090.1	74900276	.	T	A	.	.	MAF_USDA=15.574
NC_035090.1	74900284	.	G	C	.	.	MAF_USDA=21.176
NC_035090.1	74900294	.	T	G	.	.	MAF_USDA=8.824
NC_035090.1	74900311	.	G	T	.	.	MAF_USDA=1.639
NC_035090.1	74900320	.	A	G	.	.	MAF_USDA=16.471
NC_035090.1	74900354	.	G	A	.	.	MAF_USDA=5.738
NC_035090.1	74900368	.	C	T	.	.	MAF_USDA=4.098
NC_035090.1	74900385	.	G	A	.	.	MAF_USDA=18.75
NC_035090.1	74900405	.	T	C	.	.	MAF_USDA=2.083
NC_035090.1	74900510	.	T	A	.	.	MAF_USDA=3.279
NC_035090.1	74900531	.	C	T	.	.	MAF_INRAE=10.759;MAF_USDA=12.353
NC_035090.1	74900564	.	A	G	.	.	MAF_USDA=4.098
NC_035090.1	74900566	.	A	G	.	.	MAF_USDA=22.353
NC_035090.1	74900580	.	G	C	.	.	MAF_INRAE=12.658;MAF_USDA=34.706
NC_035090.1	74900651	.	G	T	.	.	MAF_USDA=17.213
NC_035090.1	74900716	.	G	T	.	.	MAF_USDA=7.059
NC_035090.1	74900735	.	C	A	.	.	MAF_INRAE=5.263
NC_035090.1	74900804	.	T	C	.	.	MAF_USDA=2.459
NC_035090.1	74900830	.	A	T	.	.	MAF_USDA=10.417
NC_035090.1	74900835	.	A	T	.	.	MAF_USDA=10.417
NC_035090.1	74900838	.	A	C	.	.	MAF_USDA=10.417
NC_035090.1	74900859	.	T	A	.	.	MAF_USDA=16.393
NC_035090.1	74900866	.	A	G	.	.	MAF_INRAE=10.526;MAF_USDA=9.412
NC_035090.1	74900882	.	G	T	.	.	MAF_USDA=10.0
NC_035090.1	74900904	.	T	G	.	.	MAF_USDA=4.098
NC_035090.1	74900914	.	C	T	.	.	MAF_USDA=10.0
NC_035090.1	74900952	.	A	T	.	.	MAF_INRAE=10.526
NC_035090.1	74901138	.	T	A	.	.	MAF_USDA=3.279
NC_035090.1	74901148	.	T	C	.	.	MAF_USDA=23.529
NC_035090.1	74901256	.	G	A	.	.	MAF_USDA=1.639
NC_035090.1	74901412	.	T	G	.	.	MAF_USDA=22.941
NC_035090.1	74901430	.	C	G	.	.	MAF_USDA=10.417
NC_035090.1	74901504	.	T	C	.	.	MAF_INRAE=17.089
NC_035090.1	74901568	.	G	T	.	.	MAF_USDA=2.083
NC_035090.1	74901618	.	C	T	.	.	MAF_INRAE=10.759;MAF_USDA=23.529
NC_035090.1	74901619	.	C	T	.	.	MAF_INRAE=10.833;MAF_USDA=23.529
NC_035090.1	74901639	.	G	A	.	.	MAF_USDA=10.0
NC_035090.1	74901735	.	T	A	.	.	MAF_USDA=5.294
NC_035090.1	74901817	.	T	C	.	.	MAF_USDA=19.672
NC_035090.1	74901839	.	A	G	.	.	MAF_INRAE=3.333;MAF_USDA=4.167
NC_035090.1	74901876	.	C	A	.	.	MAF_INRAE=31.013;MAF_USDA=9.412
NC_035090.1	74901936	.	A	C	.	.	MAF_USDA=2.459
NC_035090.1	74901990	.	G	T	.	.	MAF_INRAE=27.848;MAF_USDA=7.059
NC_035090.1	74902024	.	A	G	.	.	MAF_INRAE=10.759;MAF_USDA=38.235
NC_035090.1	74902056	.	C	G	.	.	MAF_USDA=7.059
NC_035090.1	74902127	.	T	A	.	.	MAF_USDA=18.75
NC_035090.1	74902136	.	T	G	.	.	MAF_INRAE=3.333;MAF_USDA=6.25
NC_035090.1	74902172	.	G	A	.	.	MAF_INRAE=13.291;MAF_USDA=50.0
NC_035090.1	74902216	.	T	G	.	.	MAF_USDA=17.059
NC_035090.1	74902237	.	C	T	.	.	MAF_USDA=1.176
NC_035090.1	74902245	.	C	T	.	.	MAF_USDA=17.059
NC_035090.1	74902330	.	C	T	.	.	MAF_USDA=4.098
NC_035090.1	74902347	.	T	C	.	.	MAF_USDA=17.059
NC_035090.1	74902348	.	A	T	.	.	MAF_USDA=10.0
NC_035090.1	74902369	.	T	A	.	.	MAF_USDA=10.0
NC_035090.1	74902412	.	T	C	.	.	MAF_USDA=17.059
NC_035090.1	74902434	.	A	C	.	.	MAF_INRAE=12.025;MAF_USDA=32.941
NC_035090.1	74902554	.	C	A	.	.	MAF_USDA=4.098
NC_035090.1	74902866	.	C	T	.	.	MAF_USDA=2.083
NC_035090.1	74902871	.	C	T	.	.	MAF_USDA=2.083
NC_035090.1	74902922	.	C	T	.	.	MAF_USDA=5.0
NC_035090.1	74902981	.	T	G	.	.	MAF_USDA=5.952
NC_035090.1	74903057	.	G	T	.	.	MAF_USDA=17.059
NC_035090.1	74903107	.	T	G	.	.	MAF_USDA=31.765
NC_035090.1	74903114	.	T	G	.	.	MAF_INRAE=1.667;MAF_USDA=27.059
NC_035090.1	74903119	.	C	A	.	.	MAF_USDA=12.5
NC_035090.1	74903141	.	A	C	.	.	MAF_INRAE=2.632
NC_035090.1	74903176	.	C	A	.	.	MAF_USDA=2.459
NC_035090.1	74903212	.	C	T	.	.	MAF_USDA=1.639
NC_035090.1	74903276	.	G	A	.	.	MAF_USDA=10.0
NC_035090.1	74903301	.	C	T	.	.	MAF_USDA=4.098
NC_035090.1	74903443	.	G	C	.	.	MAF_USDA=4.098
NC_035090.1	74903481	.	C	T	.	.	MAF_INRAE=12.025;MAF_USDA=27.647
NC_035090.1	74903485	.	T	A	.	.	MAF_USDA=13.529
NC_035090.1	74903486	.	A	T	.	.	MAF_USDA=10.0
NC_035090.1	74903496	.	A	C	.	.	MAF_USDA=3.279
NC_035090.1	74903497	.	G	C	.	.	MAF_USDA=3.279
NC_035090.1	74903500	.	C	G	.	.	MAF_USDA=3.279
NC_035090.1	74903503	.	A	T	.	.	MAF_USDA=3.279
NC_035090.1	74903506	.	G	A	.	.	MAF_USDA=3.279
NC_035090.1	74903511	.	G	A	.	.	MAF_USDA=3.279
NC_035090.1	74903513	.	A	T	.	.	MAF_INRAE=10.759;MAF_USDA=18.824
NC_035090.1	74903542	.	A	G	.	.	MAF_USDA=16.393
NC_035090.1	74903578	.	G	A	.	.	MAF_USDA=3.279
NC_035090.1	74903636	.	A	T	.	.	MAF_INRAE=10.759;MAF_USDA=20.0
NC_035090.1	74903679	.	T	C	.	.	MAF_USDA=15.882
NC_035090.1	74903680	.	G	A	.	.	MAF_INRAE=30.833;MAF_USDA=8.235
NC_035090.1	74903796	.	C	T	.	.	MAF_USDA=15.882
NC_035090.1	74903905	.	G	A	.	.	MAF_INRAE=46.203;MAF_USDA=22.941
NC_035090.1	74903936	.	G	A	.	.	MAF_USDA=18.033
NC_035090.1	74903944	.	T	C	.	.	MAF_INRAE=20.886;MAF_USDA=33.529
NC_035090.1	74903996	.	G	T	.	.	MAF_USDA=3.279
NC_035090.1	74904036	.	G	A	.	.	MAF_INRAE=7.595;MAF_USDA=5.294
NC_035090.1	74904064	.	C	T	.	.	MAF_USDA=10.417
NC_035090.1	74904080	.	G	A	.	.	MAF_USDA=1.639
NC_035090.1	74904099	.	G	A	.	.	MAF_USDA=7.377
NC_035090.1	74904109	.	G	A	.	.	MAF_INRAE=17.5
NC_035090.1	74904139	.	C	T	.	.	MAF_USDA=9.836
NC_035090.1	74904175	.	A	G	.	.	MAF_USDA=16.667
NC_035090.1	74904183	.	G	A	.	.	MAF_INRAE=8.861
NC_035090.1	74904202	.	A	C	.	.	MAF_USDA=7.5
NC_035090.1	74904208	.	G	C	.	.	MAF_INRAE=31.579;MAF_USDA=38.69
NC_035090.1	74904317	.	C	T	.	.	MAF_USDA=44.643
NC_035090.1	74904380	.	C	A	.	.	MAF_INRAE=15.0
NC_035090.1	74904468	.	G	T	.	.	MAF_INRAE=21.053;MAF_USDA=31.176
NC_035090.1	74904490	.	G	A	.	.	MAF_USDA=2.083
NC_035090.1	74904554	.	G	A	.	.	MAF_USDA=4.098
NC_035090.1	74904642	.	C	T	.	.	MAF_INRAE=1.667
NC_035090.1	74904670	.	C	G	.	.	MAF_INRAE=26.667
NC_035090.1	74904672	.	T	A	.	.	MAF_INRAE=7.895;MAF_USDA=3.279
NC_035090.1	74904695	.	G	A	.	.	MAF_USDA=7.377
NC_035090.1	74904698	.	A	G	.	.	MAF_INRAE=1.667
NC_035090.1	74904706	.	T	C	.	.	MAF_USDA=1.639
NC_035090.1	74904716	.	C	T	.	.	MAF_USDA=6.557
NC_035090.1	74904724	.	T	C	.	.	MAF_INRAE=2.5
NC_035090.1	74904728	.	G	C	.	.	MAF_INRAE=2.5
NC_035090.1	74904774	.	G	A	.	.	MAF_USDA=8.197
NC_035090.1	74904782	.	T	C	.	.	MAF_USDA=4.918
NC_035090.1	74904784	.	CATATCAACAA	CATATCAACAC	.	.	MAF_USDA=8.333
NC_035090.1	74904786	.	T	A	.	.	MAF_USDA=4.098
NC_035090.1	74904812	.	A	G	.	.	MAF_USDA=10.417
NC_035090.1	74904816	.	A	G	.	.	MAF_INRAE=5.263
NC_035090.1	74904840	.	A	G	.	.	MAF_INRAE=10.526
NC_035090.1	74905075	.	C	A	.	.	MAF_INRAE=11.667;MAF_USDA=10.417
NC_035090.1	74905095	.	T	C	.	.	MAF_USDA=2.083
NC_035090.1	74905288	.	C	T	.	.	MAF_USDA=1.176
NC_035090.1	74905456	.	C	G	.	.	MAF_INRAE=5.263;MAF_USDA=2.5
NC_035090.1	74905468	.	G	A	.	.	MAF_INRAE=5.263;MAF_USDA=2.459
NC_035090.1	74905614	.	C	T	.	.	MAF_INRAE=31.013;MAF_USDA=38.235
NC_035090.1	74905650	.	C	T	.	.	MAF_INRAE=5.263;MAF_USDA=1.639
NC_035090.1	74905653	.	G	A	.	.	MAF_USDA=4.918
NC_035090.1	74905662	.	G	T	.	.	MAF_USDA=2.083
NC_035090.1	74905697	.	C	A	.	.	MAF_USDA=2.381
NC_035090.1	74905751	.	C	T	.	.	MAF_INRAE=5.263;MAF_USDA=1.765
NC_035090.1	74905780	.	C	T	.	.	MAF_USDA=5.738
NC_035090.1	74905790	.	C	T	.	.	MAF_INRAE=5.263;MAF_USDA=1.639
NC_035090.1	74905813	.	G	A	.	.	MAF_USDA=2.459
NC_035090.1	74905869	.	T	C	.	.	MAF_USDA=4.098
NC_035090.1	74905916	.	A	G	.	.	MAF_INRAE=39.241;MAF_USDA=29.412
NC_035090.1	74905950	.	A	T	.	.	MAF_INRAE=45.57;MAF_USDA=15.294
NC_035090.1	74905994	.	A	C	.	.	MAF_INRAE=24.051;MAF_USDA=28.824
NC_035090.1	74906010	.	G	A	.	.	MAF_INRAE=24.051;MAF_USDA=34.426
NC_035090.1	74906051	.	G	T	.	.	MAF_INRAE=24.051;MAF_USDA=28.824
NC_035090.1	74906117	.	C	G	.	.	MAF_USDA=4.098
NC_035090.1	74906244	.	G	T	.	.	MAF_INRAE=22.152;MAF_USDA=30.0
NC_035090.1	74906263	.	G	A	.	.	MAF_INRAE=5.263;MAF_USDA=2.941
NC_035090.1	74906275	.	G	A	.	.	MAF_USDA=1.176
NC_035090.1	74906295	.	G	T	.	.	MAF_USDA=4.098
NC_035090.1	74906330	.	A	G	.	.	MAF_USDA=1.639
NC_035090.1	74906441	.	A	G	.	.	MAF_INRAE=24.051;MAF_USDA=24.118
NC_035090.1	74906514	.	C	T	.	.	MAF_INRAE=5.263;MAF_USDA=4.706
NC_035090.1	74906733	.	G	T	.	.	MAF_USDA=14.706
NC_035090.1	74906753	.	C	T	.	.	MAF_USDA=15.294
NC_035090.1	74906797	.	A	C	.	.	MAF_USDA=15.294
NC_035090.1	74906816	.	C	A	.	.	MAF_INRAE=5.263
NC_035090.1	74906886	.	G	A	.	.	MAF_INRAE=5.263
NC_035090.1	74906914	.	G	A	.	.	MAF_INRAE=17.5
NC_035090.1	74906951	.	A	G	.	.	MAF_INRAE=17.5
NC_035090.1	74907040	.	C	T	.	.	MAF_INRAE=5.263;MAF_USDA=8.824
NC_035090.1	74907083	.	C	A	.	.	MAF_INRAE=19.62;MAF_USDA=27.647
NC_035090.1	74907135	.	T	G	.	.	MAF_USDA=3.279
NC_035090.1	74907264	.	A	T	.	.	MAF_USDA=2.459
NC_035090.1	74907295	.	C	G	.	.	MAF_USDA=4.118
NC_035090.1	74907375	.	T	G	.	.	MAF_INRAE=28.481;MAF_USDA=6.471
NC_035090.1	74907380	.	T	C	.	.	MAF_INRAE=28.481;MAF_USDA=42.353
NC_035090.1	74907382	.	C	T	.	.	MAF_INRAE=45.0;MAF_USDA=46.471
NC_035090.1	74907480	.	C	G	.	.	MAF_USDA=2.083
NC_035090.1	74907483	.	A	T	.	.	MAF_USDA=10.417
NC_035090.1	74907484	.	T	A	.	.	MAF_USDA=10.417
NC_035090.1	74907692	.	G	T	.	.	MAF_INRAE=4.43
NC_035090.1	74907767	.	A	C	.	.	MAF_INRAE=32.278;MAF_USDA=42.262
NC_035090.1	74907782	.	G	T	.	.	MAF_USDA=16.393
NC_035090.1	74907802	.	C	T	.	.	MAF_USDA=3.529
NC_035090.1	74907820	.	A	C	.	.	MAF_INRAE=5.263;MAF_USDA=9.412
NC_035090.1	74907823	.	G	T	.	.	MAF_USDA=4.098
NC_035090.1	74907824	.	C	T	.	.	MAF_INRAE=10.0;MAF_USDA=44.118
NC_035090.1	74907865	.	T	A	.	.	MAF_INRAE=3.333;MAF_USDA=24.706
NC_035090.1	74907879	.	A	G	.	.	MAF_INRAE=13.924;MAF_USDA=47.917
NC_035090.1	74907902	.	G	C	.	.	MAF_USDA=1.639
NC_035090.1	74907908	.	G	T	.	.	MAF_INRAE=8.228;MAF_USDA=5.882
NC_035090.1	74907917	.	C	A	.	.	MAF_INRAE=29.747;MAF_USDA=47.647
NC_035090.1	74907928	.	G	C	.	.	MAF_INRAE=5.263;MAF_USDA=4.706
NC_035090.1	74907931	.	G	A	.	.	MAF_INRAE=5.263
NC_035090.1	74907990	.	A	C	.	.	MAF_INRAE=10.0
NC_035090.1	74908030	.	T	C	.	.	MAF_USDA=4.918
NC_035090.1	74908055	.	T	A	.	.	MAF_USDA=2.083
NC_035090.1	74908104	.	C	A	.	.	MAF_USDA=10.417
NC_035090.1	74908125	.	T	G	.	.	MAF_USDA=10.417
NC_035090.1	74908129	.	T	C	.	.	MAF_INRAE=5.263;MAF_USDA=19.672
NC_035090.1	74908163	.	C	A	.	.	MAF_USDA=1.667
NC_035090.1	74908203	.	G	T	.	.	MAF_USDA=4.167
NC_035090.1	74908662	.	C	T	.	.	MAF_INRAE=26.316;MAF_USDA=47.647
NC_035090.1	74908681	.	C	A	.	.	MAF_INRAE=21.053;MAF_USDA=6.471
NC_035090.1	74908696	.	A	G	.	.	MAF_USDA=4.918
NC_035090.1	74908719	.	A	G	.	.	MAF_USDA=4.098
NC_035090.1	74908740	.	T	G	.	.	MAF_USDA=17.059
NC_035090.1	74908747	.	A	T	.	.	MAF_INRAE=42.105;MAF_USDA=27.059
NC_035090.1	74908790	.	C	T	.	.	MAF_USDA=1.639
NC_035090.1	74908945	.	T	C	.	.	MAF_USDA=1.667
NC_035090.1	74909070	.	C	T	.	.	MAF_INRAE=5.263
NC_035090.1	74909114	.	C	T	.	.	MAF_INRAE=9.167;MAF_USDA=12.941
NC_035090.1	74909119	.	A	G	.	.	MAF_USDA=7.647
NC_035090.1	74909143	.	A	C	.	.	MAF_INRAE=9.167;MAF_USDA=12.941
NC_035090.1	74909181	.	C	T	.	.	MAF_USDA=8.235
NC_035090.1	74909341	.	T	C	.	.	MAF_USDA=4.167
NC_035090.1	74909373	.	T	A	.	.	MAF_USDA=2.083
NC_035090.1	74909524	.	T	C	.	.	MAF_INRAE=5.263
NC_035090.1	74909530	.	CTTTTTTTT	CTTTTTTTC	.	.	MAF_USDA=2.083
NC_035090.1	74909538	.	T	C	.	.	MAF_INRAE=27.848
NC_035090.1	74909545	.	ACAAT	ACAAC	.	.	MAF_USDA=18.75
NC_035090.1	74909549	.	T	C	.	.	MAF_USDA=5.738
NC_035090.1	74909598	.	A	T	.	.	MAF_INRAE=10.526;MAF_USDA=2.459
NC_035090.1	74909820	.	G	A	.	.	MAF_INRAE=5.263;MAF_USDA=2.459
NC_035090.1	74909952	.	A	C	.	.	MAF_INRAE=9.494
NC_035090.1	74909972	.	G	C	.	.	MAF_INRAE=9.494;MAF_USDA=5.738
NC_035090.1	74910028	.	T	C	.	.	MAF_INRAE=8.228;MAF_USDA=7.059
NC_035090.1	74910113	.	A	T	.	.	MAF_INRAE=6.962;MAF_USDA=5.738
NC_035090.1	74910125	.	A	C	.	.	MAF_USDA=25.41
NC_035090.1	74910163	.	A	G	.	.	MAF_USDA=26.23
NC_035090.1	74910258	.	A	G	.	.	MAF_INRAE=10.127
NC_035090.1	74910387	.	C	T	.	.	MAF_USDA=4.098
NC_035090.1	74910393	.	G	C	.	.	MAF_INRAE=29.747;MAF_USDA=48.235
NC_035090.1	74910412	.	G	A	.	.	MAF_USDA=5.738
NC_035090.1	74910451	.	A	G	.	.	MAF_INRAE=5.263
NC_035090.1	74910455	.	C	T	.	.	MAF_USDA=4.167
NC_035090.1	74910475	.	T	C	.	.	MAF_INRAE=37.342;MAF_USDA=46.471
NC_035090.1	74910535	.	T	A	.	.	MAF_USDA=2.459
NC_035090.1	74910552	.	C	T	.	.	MAF_INRAE=3.333;MAF_USDA=13.115
NC_035090.1	74910555	.	T	G	.	.	MAF_INRAE=1.667;MAF_USDA=11.765
NC_035090.1	74911909	.	C	A	.	.	MAF_INRAE=28.481;MAF_USDA=17.647
NC_035090.1	74911941	.	G	A	.	.	MAF_USDA=4.098
NC_035090.1	74912002	.	T	G	.	.	MAF_USDA=2.459
NC_035090.1	74912065	.	A	G	.	.	MAF_USDA=4.706
NC_035090.1	74912170	.	T	C	.	.	MAF_USDA=2.459
NC_035090.1	74912221	.	C	A	.	.	MAF_USDA=5.738
NC_035090.1	74912334	.	A	G	.	.	MAF_USDA=10.417
NC_035090.1	74912347	.	A	C	.	.	MAF_USDA=11.176
NC_035090.1	74912350	.	G	T	.	.	MAF_USDA=12.353
NC_035090.1	74912352	.	C	A	.	.	MAF_USDA=12.353
NC_035090.1	74912359	.	G	T	.	.	MAF_USDA=4.918
NC_035090.1	74912376	.	A	G	.	.	MAF_USDA=14.583
NC_035090.1	74912389	.	A	C	.	.	MAF_USDA=12.5
NC_035090.1	74912418	.	A	G	.	.	MAF_USDA=37.5
NC_035090.1	74912431	.	A	C	.	.	MAF_USDA=10.366
NC_035090.1	74912434	.	G	T	.	.	MAF_USDA=25.0
NC_035090.1	74912436	.	C	A	.	.	MAF_USDA=20.833
NC_035090.1	74912443	.	G	T	.	.	MAF_USDA=4.167
NC_035090.1	74912473	.	A	C	.	.	MAF_USDA=18.033
NC_035090.1	74912515	.	C	A	.	.	MAF_USDA=4.918
NC_035090.1	74912527	.	G	T	.	.	MAF_USDA=2.459
NC_035090.1	74912615	.	A	C	.	.	MAF_INRAE=48.101;MAF_USDA=35.294
NC_035090.1	74912678	.	G	A	.	.	MAF_INRAE=28.481;MAF_USDA=40.0
NC_035090.1	74912730	.	G	A	.	.	MAF_INRAE=48.734;MAF_USDA=49.412
NC_035090.1	74912793	.	T	G	.	.	MAF_INRAE=9.494;MAF_USDA=20.588
NC_035090.1	74912799	.	C	T	.	.	MAF_INRAE=28.481;MAF_USDA=17.647
NC_035090.1	74912806	.	G	A	.	.	MAF_INRAE=39.241;MAF_USDA=9.412
NC_035090.1	74912824	.	G	A	.	.	MAF_USDA=1.639
NC_035090.1	74912840	.	C	T	.	.	MAF_INRAE=25.949;MAF_USDA=17.647
NC_035090.1	74912899	.	C	T	.	.	MAF_INRAE=1.667;MAF_USDA=3.529
NC_035090.1	74912900	.	T	C	.	.	MAF_INRAE=1.667;MAF_USDA=3.529
NC_035090.1	74912992	.	T	C	.	.	MAF_INRAE=5.263;MAF_USDA=24.118
NC_035090.1	74913045	.	T	C	.	.	MAF_INRAE=43.038
NC_035090.1	74913052	.	G	A	.	.	MAF_INRAE=36.842
NC_035090.1	74913182	.	T	C	.	.	MAF_INRAE=39.241;MAF_USDA=8.824
NC_035090.1	74913192	.	T	A	.	.	MAF_INRAE=39.241;MAF_USDA=8.824
NC_035090.1	74913196	.	C	A	.	.	MAF_INRAE=40.0;MAF_USDA=8.824
NC_035090.1	74913223	.	C	T	.	.	MAF_INRAE=39.241;MAF_USDA=8.824
NC_035090.1	74913229	.	T	G	.	.	MAF_INRAE=48.101;MAF_USDA=27.647
NC_035090.1	74913235	.	A	G	.	.	MAF_INRAE=17.5
NC_035090.1	74913240	.	A	G	.	.	MAF_INRAE=38.608
NC_035090.1	74913339	.	T	A	.	.	MAF_USDA=2.459
NC_035090.1	74913347	.	A	C	.	.	MAF_INRAE=48.734;MAF_USDA=36.471
NC_035090.1	74913385	.	C	T	.	.	MAF_INRAE=46.835;MAF_USDA=25.294
NC_035090.1	74913420	.	T	C	.	.	MAF_INRAE=38.608;MAF_USDA=7.647
NC_035090.1	74913466	.	A	C	.	.	MAF_INRAE=38.608;MAF_USDA=7.647
NC_035090.1	74913474	.	C	A	.	.	MAF_INRAE=37.975;MAF_USDA=7.647
NC_035090.1	74913482	.	C	A	.	.	MAF_USDA=16.667
NC_035090.1	74913487	.	C	T	.	.	MAF_INRAE=37.975;MAF_USDA=2.083
NC_035090.1	74913491	.	A	T	.	.	MAF_INRAE=38.333;MAF_USDA=7.647
NC_035090.1	74913499	.	T	A	.	.	MAF_INRAE=7.595;MAF_USDA=17.059
NC_035090.1	74913500	.	T	G	.	.	MAF_INRAE=8.333;MAF_USDA=17.059
NC_035090.1	74913510	.	G	A	.	.	MAF_INRAE=7.595;MAF_USDA=17.059
NC_035090.1	74913521	.	A	G	.	.	MAF_INRAE=37.342;MAF_USDA=7.647
NC_035090.1	74913522	.	A	T	.	.	MAF_INRAE=37.5;MAF_USDA=7.647
NC_035090.1	74913524	.	G	A	.	.	MAF_INRAE=37.5;MAF_USDA=7.647
NC_035090.1	74913545	.	A	G	.	.	MAF_INRAE=38.608;MAF_USDA=7.647
NC_035090.1	74913574	.	G	T	.	.	MAF_INRAE=39.241;MAF_USDA=6.471
NC_035090.1	74913584	.	C	T	.	.	MAF_INRAE=33.544;MAF_USDA=36.471
NC_035090.1	74913609	.	C	G	.	.	MAF_USDA=2.459
NC_035090.1	74913610	.	A	C	.	.	MAF_INRAE=37.342;MAF_USDA=7.647
NC_035090.1	74913644	.	T	C	.	.	MAF_INRAE=37.975;MAF_USDA=7.647
NC_035090.1	74913646	.	T	G	.	.	MAF_INRAE=46.667;MAF_USDA=25.294
NC_035090.1	74913694	.	C	T	.	.	MAF_INRAE=7.595;MAF_USDA=16.471
NC_035090.1	74913709	.	A	G	.	.	MAF_INRAE=46.203;MAF_USDA=24.118
NC_035090.1	74913716	.	C	T	.	.	MAF_INRAE=7.595;MAF_USDA=16.471
NC_035090.1	74913717	.	G	A	.	.	MAF_INRAE=38.608;MAF_USDA=7.647
NC_035090.1	74913747	.	G	A	.	.	MAF_INRAE=12.658;MAF_USDA=14.706
NC_035090.1	74913806	.	T	G	.	.	MAF_INRAE=7.595;MAF_USDA=15.882
NC_035090.1	74913841	.	A	G	.	.	MAF_INRAE=10.127;MAF_USDA=2.459
NC_035090.1	74913876	.	T	C	.	.	MAF_INRAE=7.595;MAF_USDA=16.071
NC_035090.1	74913881	.	T	A	.	.	MAF_INRAE=7.595;MAF_USDA=15.882
NC_035090.1	74913921	.	C	A	.	.	MAF_INRAE=7.595;MAF_USDA=16.471
NC_035090.1	74913928	.	T	G	.	.	MAF_INRAE=38.608;MAF_USDA=7.647
NC_035090.1	74914028	.	A	G	.	.	MAF_INRAE=37.342;MAF_USDA=8.235
NC_035090.1	74914046	.	C	T	.	.	MAF_INRAE=7.595;MAF_USDA=16.471
NC_035090.1	74914064	.	A	G	.	.	MAF_INRAE=37.975;MAF_USDA=10.656
NC_035090.1	74914069	.	C	T	.	.	MAF_INRAE=32.911;MAF_USDA=18.235
NC_035090.1	74914217	.	C	T	.	.	MAF_USDA=3.333
NC_035090.1	74914256	.	C	T	.	.	MAF_INRAE=37.975;MAF_USDA=7.647
NC_035090.1	74914346	.	C	T	.	.	MAF_INRAE=6.962;MAF_USDA=7.377
NC_035090.1	74914347	.	A	T	.	.	MAF_USDA=18.75
NC_035090.1	74914372	.	A	G	.	.	MAF_INRAE=45.57;MAF_USDA=23.529
NC_035090.1	74914426	.	A	C	.	.	MAF_INRAE=3.333;MAF_USDA=5.882
NC_035090.1	74914449	.	A	G	.	.	MAF_USDA=3.279
NC_035090.1	74914455	.	G	T	.	.	MAF_INRAE=38.608;MAF_USDA=6.471
NC_035090.1	74914456	.	C	T	.	.	MAF_INRAE=39.167;MAF_USDA=6.471
NC_035090.1	74914469	.	T	C	.	.	MAF_USDA=1.639
NC_035090.1	74914498	.	A	G	.	.	MAF_USDA=1.639
NC_035090.1	74914516	.	A	G	.	.	MAF_INRAE=41.667;MAF_USDA=22.619
NC_035090.1	74914579	.	T	C	.	.	MAF_USDA=27.273
NC_035090.1	74914620	.	T	C	.	.	MAF_USDA=4.167
NC_035090.1	74914629	.	A	T	.	.	MAF_INRAE=42.105;MAF_USDA=22.353
NC_035090.1	74914630	.	T	A	.	.	MAF_USDA=21.765
NC_035090.1	74914651	.	G	A	.	.	MAF_USDA=8.824
NC_035090.1	74914680	.	T	C	.	.	MAF_USDA=35.417
NC_035090.1	74914712	.	T	A	.	.	MAF_INRAE=37.975;MAF_USDA=8.824
NC_035090.1	74914719	.	G	A	.	.	MAF_INRAE=45.57;MAF_USDA=24.706
NC_035090.1	74914763	.	AAAGT	AAAGG	.	.	MAF_USDA=14.583
NC_035090.1	74914808	.	A	G	.	.	MAF_USDA=1.639
NC_035090.1	74914830	.	A	T	.	.	MAF_INRAE=46.203;MAF_USDA=25.882
NC_035090.1	74914838	.	A	G	.	.	MAF_INRAE=46.203;MAF_USDA=25.882
NC_035090.1	74914845	.	A	G	.	.	MAF_USDA=3.529
NC_035090.1	74914860	.	A	T	.	.	MAF_INRAE=46.203;MAF_USDA=25.294
NC_035090.1	74914923	.	C	T	.	.	MAF_USDA=5.882
NC_035090.1	74914977	.	C	A	.	.	MAF_INRAE=44.937;MAF_USDA=24.118
NC_035090.1	74914994	.	C	A	.	.	MAF_USDA=10.656
NC_035090.1	74915024	.	A	C	.	.	MAF_USDA=1.639
NC_035090.1	74915036	.	G	T	.	.	MAF_INRAE=2.5
NC_035090.1	74915041	.	A	G	.	.	MAF_USDA=2.459
NC_035090.1	74915042	.	A	G	.	.	MAF_INRAE=2.5
NC_035090.1	74915056	.	C	A	.	.	MAF_USDA=1.639
NC_035090.1	74915060	.	C	T	.	.	MAF_USDA=6.557
NC_035090.1	74915064	.	G	A	.	.	MAF_INRAE=4.167
NC_035090.1	74915065	.	A	C	.	.	MAF_INRAE=4.167
NC_035090.1	74915068	.	A	G	.	.	MAF_USDA=1.639
NC_035090.1	74915090	.	C	A	.	.	MAF_USDA=8.197
NC_035090.1	74915101	.	T	G	.	.	MAF_INRAE=46.835;MAF_USDA=37.647
NC_035090.1	74915103	.	C	T	.	.	MAF_INRAE=40.0;MAF_USDA=2.083
NC_035090.1	74915163	.	C	G	.	.	MAF_INRAE=36.842;MAF_USDA=7.377
NC_035090.1	74915253	.	G	A	.	.	MAF_INRAE=2.5
NC_035090.1	74915265	.	G	A	.	.	MAF_INRAE=7.5
NC_035090.1	74915283	.	G	A	.	.	MAF_INRAE=1.667
NC_035090.1	74915317	.	C	A	.	.	MAF_USDA=25.294
NC_035090.1	74915334	.	G	A	.	.	MAF_USDA=1.639
NC_035090.1	74915363	.	C	T	.	.	MAF_USDA=13.115
NC_035090.1	74915371	.	A	C	.	.	MAF_USDA=34.118
NC_035090.1	74915372	.	A	C	.	.	MAF_USDA=34.118
NC_035090.1	74915375	.	G	A	.	.	MAF_USDA=11.765
NC_035090.1	74915378	.	T	G	.	.	MAF_USDA=14.706
NC_035090.1	74915380	.	A	G	.	.	MAF_USDA=13.529
NC_035090.1	74915394	.	C	T	.	.	MAF_USDA=18.75
NC_035090.1	74915424	.	G	A	.	.	MAF_USDA=22.917
NC_035090.1	74915440	.	T	G	.	.	MAF_USDA=22.917
NC_035090.1	74915442	.	A	G	.	.	MAF_USDA=22.917
NC_035090.1	74915456	.	C	T	.	.	MAF_USDA=22.917
NC_035090.1	74915471	.	T	G	.	.	MAF_USDA=18.75
NC_035090.1	74915473	.	A	G	.	.	MAF_USDA=16.667
NC_035090.1	74915500	.	T	G	.	.	MAF_USDA=41.667
NC_035090.1	74915504	.	G	A	.	.	MAF_USDA=14.754
NC_035090.1	74915518	.	T	C	.	.	MAF_USDA=39.583
NC_035090.1	74915526	.	A	C	.	.	MAF_USDA=45.833
NC_035090.1	74915535	.	G	A	.	.	MAF_USDA=37.5
NC_035090.1	74916113	.	C	G	.	.	MAF_USDA=19.277
NC_035090.1	74916135	.	G	A	.	.	MAF_USDA=8.333
NC_035090.1	74916144	.	C	G	.	.	MAF_USDA=6.667
NC_035090.1	74916165	.	A	G	.	.	MAF_USDA=37.5
NC_035090.1	74916166	.	G	A	.	.	MAF_USDA=26.19
NC_035090.1	74916167	.	C	T	.	.	MAF_USDA=25.595
NC_035090.1	74916198	.	C	T	.	.	MAF_USDA=10.714
NC_035090.1	74916246	.	A	T	.	.	MAF_USDA=29.167
NC_035090.1	74916247	.	C	T	.	.	MAF_USDA=29.167
NC_035090.1	74916319	.	A	G	.	.	MAF_INRAE=5.696;MAF_USDA=22.941
NC_035090.1	74916339	.	C	A	.	.	MAF_INRAE=6.667;MAF_USDA=23.529
NC_035090.1	74916341	.	A	G	.	.	MAF_INRAE=20.886;MAF_USDA=28.235
NC_035090.1	74916347	.	C	A	.	.	MAF_INRAE=23.418;MAF_USDA=30.0
NC_035090.1	74916362	.	G	A	.	.	MAF_INRAE=17.5;MAF_USDA=4.118
NC_035090.1	74916368	.	A	C	.	.	MAF_INRAE=36.076;MAF_USDA=9.836
NC_035090.1	74916373	.	A	G	.	.	MAF_INRAE=46.835;MAF_USDA=29.412
NC_035090.1	74916385	.	C	T	.	.	MAF_INRAE=26.582;MAF_USDA=34.118
NC_035090.1	74916403	.	G	T	.	.	MAF_INRAE=10.833;MAF_USDA=10.588
NC_035090.1	74916461	.	T	C	.	.	MAF_USDA=29.268
NC_035090.1	74916462	.	G	T	.	.	MAF_USDA=29.268
NC_035090.1	74916496	.	G	A	.	.	MAF_USDA=35.417
NC_035090.1	74916548	.	C	A	.	.	MAF_INRAE=31.013
NC_035090.1	74916566	.	T	C	.	.	MAF_INRAE=31.013;MAF_USDA=37.5
NC_035090.1	74916598	.	T	G	.	.	MAF_INRAE=30.38;MAF_USDA=38.824
NC_035090.1	74916603	.	T	C	.	.	MAF_INRAE=30.38;MAF_USDA=38.235
NC_035090.1	74916606	.	G	C	.	.	MAF_INRAE=28.333;MAF_USDA=38.235
NC_035090.1	74916624	.	T	C	.	.	MAF_INRAE=30.38;MAF_USDA=35.882
NC_035090.1	74916634	.	A	G	.	.	MAF_INRAE=29.167;MAF_USDA=45.833
NC_035090.1	74916635	.	C	T	.	.	MAF_INRAE=29.167;MAF_USDA=39.583
NC_035090.1	74916639	.	C	G	.	.	MAF_USDA=39.583
NC_035090.1	74916640	.	G	T	.	.	MAF_USDA=39.583
NC_035090.1	74916643	.	C	A	.	.	MAF_USDA=39.583
NC_035090.1	74916649	.	C	A	.	.	MAF_USDA=39.583
NC_035090.1	74916651	.	T	G	.	.	MAF_INRAE=30.0;MAF_USDA=39.583
NC_035090.1	74916665	.	G	A	.	.	MAF_INRAE=31.646;MAF_USDA=36.471
NC_035090.1	74916673	.	C	T	.	.	MAF_INRAE=14.557;MAF_USDA=10.0
NC_035090.1	74916712	.	T	C	.	.	MAF_INRAE=32.911;MAF_USDA=35.882
NC_035090.1	74916724	.	A	G	.	.	MAF_INRAE=34.177;MAF_USDA=35.882
NC_035090.1	74916729	.	G	T	.	.	MAF_INRAE=33.333;MAF_USDA=37.5
NC_035090.1	74916741	.	A	T	.	.	MAF_INRAE=18.987;MAF_USDA=27.059
NC_035090.1	74916786	.	A	G	.	.	MAF_INRAE=32.911
NC_035090.1	74916808	.	T	A	.	.	MAF_INRAE=31.013;MAF_USDA=35.882
NC_035090.1	74916811	.	A	G	.	.	MAF_INRAE=29.167;MAF_USDA=35.294
NC_035090.1	74916817	.	A	C	.	.	MAF_USDA=4.098
NC_035090.1	74916830	.	C	T	.	.	MAF_USDA=41.667
NC_035090.1	74916834	.	G	A	.	.	MAF_USDA=43.75
NC_035090.1	74916903	.	T	A	.	.	MAF_USDA=30.952
NC_035090.1	74916946	.	T	A	.	.	MAF_INRAE=32.278;MAF_USDA=35.714
NC_035090.1	74916958	.	G	A	.	.	MAF_INRAE=33.544;MAF_USDA=35.714
NC_035090.1	74917006	.	A	G	.	.	MAF_INRAE=33.544;MAF_USDA=36.471
NC_035090.1	74917011	.	T	C	.	.	MAF_INRAE=2.5;MAF_USDA=10.417
NC_035090.1	74917035	.	C	T	.	.	MAF_INRAE=34.177;MAF_USDA=35.882
NC_035090.1	74917043	.	C	A	.	.	MAF_USDA=14.706
NC_035090.1	74917105	.	A	C	.	.	MAF_INRAE=34.177;MAF_USDA=35.882
NC_035090.1	74917119	.	A	G	.	.	MAF_INRAE=34.81;MAF_USDA=35.294
NC_035090.1	74917127	.	G	C	.	.	MAF_INRAE=34.167;MAF_USDA=41.667
NC_035090.1	74917144	.	G	C	.	.	MAF_INRAE=34.81;MAF_USDA=43.529
NC_035090.1	74917214	.	T	A	.	.	MAF_INRAE=34.81;MAF_USDA=37.647
NC_035090.1	74917222	.	C	T	.	.	MAF_USDA=2.083
NC_035090.1	74917258	.	C	A	.	.	MAF_USDA=5.738
NC_035090.1	74917278	.	A	G	.	.	MAF_INRAE=34.81;MAF_USDA=37.059
NC_035090.1	74917283	.	C	A	.	.	MAF_INRAE=21.053
NC_035090.1	74917290	.	A	G	.	.	MAF_INRAE=34.81;MAF_USDA=37.059
NC_035090.1	74917291	.	C	G	.	.	MAF_INRAE=5.263
NC_035090.1	74917292	.	G	A	.	.	MAF_USDA=8.197
NC_035090.1	74917315	.	C	T	.	.	MAF_INRAE=18.987;MAF_USDA=26.471
NC_035090.1	74917346	.	T	C	.	.	MAF_INRAE=34.81;MAF_USDA=37.647
NC_035090.1	74917353	.	C	G	.	.	MAF_INRAE=34.81;MAF_USDA=36.471
NC_035090.1	74917385	.	T	C	.	.	MAF_INRAE=34.177;MAF_USDA=37.5
NC_035090.1	74917468	.	A	G	.	.	MAF_INRAE=34.177;MAF_USDA=35.882
NC_035090.1	74917479	.	G	A	.	.	MAF_INRAE=5.263
NC_035090.1	74917482	.	C	T	.	.	MAF_INRAE=34.177;MAF_USDA=37.647
NC_035090.1	74917491	.	C	T	.	.	MAF_INRAE=10.127;MAF_USDA=6.471
NC_035090.1	74917492	.	G	A	.	.	MAF_USDA=9.836
NC_035090.1	74917502	.	G	A	.	.	MAF_INRAE=34.177;MAF_USDA=36.471
NC_035090.1	74917556	.	G	C	.	.	MAF_INRAE=34.177;MAF_USDA=37.5
NC_035090.1	74917567	.	C	T	.	.	MAF_INRAE=22.152;MAF_USDA=32.738
NC_035090.1	74917588	.	G	A	.	.	MAF_INRAE=15.823;MAF_USDA=9.412
NC_035090.1	74917596	.	C	T	.	.	MAF_USDA=2.5
NC_035090.1	74917603	.	T	C	.	.	MAF_INRAE=34.81;MAF_USDA=36.905
NC_035090.1	74917633	.	C	T	.	.	MAF_INRAE=2.5
NC_035090.1	74917662	.	C	A	.	.	MAF_INRAE=10.0;MAF_USDA=1.667
NC_035090.1	74917700	.	C	T	.	.	MAF_INRAE=5.263;MAF_USDA=1.639
NC_035090.1	74917727	.	T	C	.	.	MAF_USDA=41.667
NC_035090.1	74917768	.	C	T	.	.	MAF_USDA=8.235
NC_035090.1	74917781	.	C	T	.	.	MAF_USDA=7.059
NC_035090.1	74917786	.	C	A	.	.	MAF_INRAE=34.81;MAF_USDA=34.118
NC_035090.1	74917791	.	A	G	.	.	MAF_USDA=4.918
NC_035090.1	74917798	.	C	G	.	.	MAF_USDA=10.417
NC_035090.1	74917799	.	G	A	.	.	MAF_INRAE=18.333;MAF_USDA=26.471
NC_035090.1	74917800	.	G	A	.	.	MAF_USDA=4.167
NC_035090.1	74917802	.	C	A	.	.	MAF_USDA=4.167
NC_035090.1	74917808	.	C	T	.	.	MAF_USDA=5.738
NC_035090.1	74917809	.	G	A	.	.	MAF_INRAE=23.418
NC_035090.1	74917814	.	A	T	.	.	MAF_USDA=4.167
NC_035090.1	74917815	.	G	T	.	.	MAF_USDA=1.639
NC_035090.1	74917836	.	A	G	.	.	MAF_INRAE=34.81;MAF_USDA=35.417
NC_035090.1	74917859	.	C	G	.	.	MAF_INRAE=34.81;MAF_USDA=35.882
NC_035090.1	74917872	.	A	G	.	.	MAF_INRAE=34.81;MAF_USDA=37.5
NC_035090.1	74917909	.	T	C	.	.	MAF_USDA=2.459
NC_035090.1	74917914	.	T	C	.	.	MAF_USDA=37.5
NC_035090.1	74917932	.	T	C	.	.	MAF_INRAE=31.013;MAF_USDA=29.878
NC_035090.1	74918009	.	C	T	.	.	MAF_USDA=40.588
NC_035090.1	74918019	.	C	G	.	.	MAF_INRAE=19.62;MAF_USDA=31.176
NC_035090.1	74918044	.	C	T	.	.	MAF_INRAE=10.0;MAF_USDA=7.059
NC_035090.1	74918056	.	A	G	.	.	MAF_INRAE=5.263
NC_035090.1	74918139	.	C	G	.	.	MAF_INRAE=23.418;MAF_USDA=41.176
NC_035090.1	74918160	.	T	C	.	.	MAF_INRAE=31.646;MAF_USDA=24.706
NC_035090.1	74918236	.	T	G	.	.	MAF_INRAE=29.114;MAF_USDA=33.529
NC_035090.1	74918253	.	T	C	.	.	MAF_INRAE=11.392;MAF_USDA=18.235
NC_035090.1	74918306	.	A	C	.	.	MAF_INRAE=18.987;MAF_USDA=25.294
NC_035090.1	74918320	.	T	G	.	.	MAF_INRAE=43.038;MAF_USDA=33.529
NC_035090.1	74918323	.	T	C	.	.	MAF_INRAE=40.0;MAF_USDA=34.706
NC_035090.1	74918342	.	G	A	.	.	MAF_USDA=4.918
NC_035090.1	74918352	.	A	G	.	.	MAF_USDA=1.639
NC_035090.1	74918372	.	T	C	.	.	MAF_USDA=2.459
NC_035090.1	74918379	.	C	T	.	.	MAF_USDA=8.197
NC_035090.1	74918388	.	C	T	.	.	MAF_USDA=2.459
NC_035090.1	74918392	.	A	C	.	.	MAF_USDA=2.083
NC_035090.1	74918399	.	G	T	.	.	MAF_INRAE=31.013;MAF_USDA=10.588
NC_035090.1	74918403	.	G	A	.	.	MAF_USDA=3.279
NC_035090.1	74918433	.	T	C	.	.	MAF_USDA=2.459
NC_035090.1	74918455	.	A	G	.	.	MAF_INRAE=43.671;MAF_USDA=20.833
NC_035090.1	74918494	.	A	T	.	.	MAF_INRAE=35.443;MAF_USDA=12.353
NC_035090.1	74918497	.	CT	CG	.	.	MAF_USDA=18.75
NC_035090.1	74918498	.	T	G	.	.	MAF_USDA=28.689
NC_035090.1	74918500	.	T	C	.	.	MAF_USDA=10.417
NC_035090.1	74918515	.	A	C	.	.	MAF_INRAE=35.443;MAF_USDA=11.176
NC_035090.1	74918526	.	C	T	.	.	MAF_INRAE=34.81;MAF_USDA=12.353
NC_035090.1	74918675	.	G	A	.	.	MAF_INRAE=18.987;MAF_USDA=26.471
NC_035090.1	74918685	.	T	C	.	.	MAF_INRAE=21.053;MAF_USDA=26.471
NC_035090.1	74918706	.	T	C	.	.	MAF_INRAE=10.526;MAF_USDA=5.952
NC_035090.1	74918808	.	T	C	.	.	MAF_INRAE=15.19;MAF_USDA=12.353
NC_035090.1	74918821	.	A	G	.	.	MAF_USDA=4.098
NC_035090.1	74918824	.	T	C	.	.	MAF_INRAE=18.987;MAF_USDA=25.882
NC_035090.1	74918854	.	T	C	.	.	MAF_USDA=1.639
NC_035090.1	74918856	.	T	A	.	.	MAF_INRAE=29.114;MAF_USDA=40.0
NC_035090.1	74918895	.	A	T	.	.	MAF_INRAE=10.526;MAF_USDA=27.647
NC_035090.1	74918933	.	T	A	.	.	MAF_INRAE=10.127
NC_035090.1	74918935	.	C	G	.	.	MAF_INRAE=46.667;MAF_USDA=25.0
NC_035090.1	74919013	.	T	G	.	.	MAF_INRAE=41.772;MAF_USDA=47.059
NC_035090.1	74919051	.	C	T	.	.	MAF_INRAE=19.62;MAF_USDA=26.471
NC_035090.1	74919055	.	A	T	.	.	MAF_INRAE=38.608;MAF_USDA=19.412
NC_035090.1	74919057	.	T	A	.	.	MAF_INRAE=19.62;MAF_USDA=25.294
NC_035090.1	74919066	.	C	T	.	.	MAF_INRAE=19.62;MAF_USDA=25.294
NC_035090.1	74919073	.	C	G	.	.	MAF_USDA=25.882
NC_035090.1	74919079	.	C	T	.	.	MAF_USDA=5.882
NC_035090.1	74919105	.	T	C	.	.	MAF_INRAE=19.62;MAF_USDA=28.824
NC_035090.1	74919115	.	C	T	.	.	MAF_USDA=2.083
NC_035090.1	74919126	.	T	C	.	.	MAF_USDA=4.918
NC_035090.1	74919133	.	A	T	.	.	MAF_INRAE=15.19;MAF_USDA=6.471
NC_035090.1	74919204	.	A	C	.	.	MAF_USDA=2.941
NC_035090.1	74919255	.	A	T	.	.	MAF_INRAE=5.263
NC_035090.1	74919275	.	A	T	.	.	MAF_USDA=2.459
NC_035090.1	74919280	.	C	T	.	.	MAF_USDA=6.557
NC_035090.1	74919303	.	G	A	.	.	MAF_INRAE=18.987;MAF_USDA=27.647
NC_035090.1	74919358	.	G	T	.	.	MAF_INRAE=18.987;MAF_USDA=26.471
NC_035090.1	74919400	.	A	T	.	.	MAF_INRAE=41.772;MAF_USDA=45.882
NC_035090.1	74919401	.	A	G	.	.	MAF_INRAE=36.667;MAF_USDA=45.882
NC_035090.1	74919656	.	G	T	.	.	MAF_USDA=6.557
NC_035090.1	74919695	.	T	C	.	.	MAF_USDA=1.639
NC_035090.1	74919752	.	A	G	.	.	MAF_INRAE=5.263
NC_035090.1	74919776	.	A	T	.	.	MAF_USDA=7.059
NC_035090.1	74919791	.	T	C	.	.	MAF_USDA=9.412
NC_035090.1	74920683	.	G	A	.	.	MAF_USDA=3.279
NC_035090.1	74920691	.	T	C	.	.	MAF_USDA=2.459
NC_035090.1	74920700	.	A	G	.	.	MAF_INRAE=21.053
NC_035090.1	74920773	.	A	G	.	.	MAF_USDA=43.452
NC_035090.1	74920774	.	C	T	.	.	MAF_USDA=42.262
NC_035090.1	74920782	.	C	A	.	.	MAF_USDA=2.5
NC_035090.1	74920808	.	A	C	.	.	MAF_USDA=5.738
NC_035090.1	74920830	.	T	G	.	.	MAF_USDA=47.917
NC_035090.1	74920847	.	A	C	.	.	MAF_USDA=39.634
NC_035090.1	74920860	.	A	C	.	.	MAF_USDA=4.167
NC_035090.1	74920882	.	G	T	.	.	MAF_USDA=5.932
NC_035090.1	74920891	.	T	C	.	.	MAF_USDA=37.5
NC_035090.1	74920900	.	T	A	.	.	MAF_USDA=25.0
NC_035090.1	74920928	.	A	T	.	.	MAF_USDA=3.333
NC_035090.1	74921276	.	A	C	.	.	MAF_USDA=5.0
NC_035090.1	74921285	.	C	T	.	.	MAF_INRAE=5.263;MAF_USDA=5.294
NC_035090.1	74921286	.	G	T	.	.	MAF_USDA=16.393
NC_035090.1	74921293	.	A	G	.	.	MAF_USDA=3.279
NC_035090.1	74921294	.	C	T	.	.	MAF_USDA=2.459
NC_035090.1	74921315	.	C	A	.	.	MAF_USDA=7.377
NC_035090.1	74921321	.	C	A	.	.	MAF_USDA=7.377
NC_035090.1	74921322	.	C	A	.	.	MAF_USDA=7.377
NC_035090.1	74921434	.	C	T	.	.	MAF_INRAE=21.053;MAF_USDA=2.083
NC_035090.1	74921445	.	C	T	.	.	MAF_INRAE=21.053;MAF_USDA=30.0
NC_035090.1	74921449	.	A	G	.	.	MAF_INRAE=5.696;MAF_USDA=9.412
NC_035090.1	74921467	.	A	C	.	.	MAF_USDA=2.083
NC_035090.1	74921567	.	T	A	.	.	MAF_USDA=4.918
NC_035090.1	74921585	.	C	T	.	.	MAF_INRAE=35.443;MAF_USDA=37.059
NC_035090.1	74921605	.	T	C	.	.	MAF_INRAE=22.785
NC_035090.1	74921629	.	A	G	.	.	MAF_INRAE=21.053;MAF_USDA=18.824
NC_035090.1	74921664	.	A	G	.	.	MAF_USDA=2.353
NC_035090.1	74921700	.	T	C	.	.	MAF_INRAE=18.987;MAF_USDA=26.471
NC_035090.1	74921713	.	C	T	.	.	MAF_USDA=47.647
NC_035090.1	74921782	.	A	G	.	.	MAF_INRAE=34.177;MAF_USDA=34.706
NC_035090.1	74921789	.	A	C	.	.	MAF_INRAE=5.0;MAF_USDA=5.294
NC_035090.1	74921795	.	C	A	.	.	MAF_USDA=10.417
NC_035090.1	74921842	.	C	T	.	.	MAF_INRAE=24.684;MAF_USDA=28.824
NC_035090.1	74921860	.	G	A	.	.	MAF_INRAE=23.418;MAF_USDA=40.588
NC_035090.1	74921925	.	T	C	.	.	MAF_INRAE=19.62;MAF_USDA=28.235
NC_035090.1	74921935	.	A	G	.	.	MAF_INRAE=1.667;MAF_USDA=29.167
NC_035090.1	74921954	.	A	G	.	.	MAF_USDA=1.639
NC_035090.1	74921972	.	T	A	.	.	MAF_USDA=3.279
NC_035090.1	74921981	.	G	T	.	.	MAF_INRAE=10.526;MAF_USDA=6.557
NC_035090.1	74922147	.	G	T	.	.	MAF_USDA=4.098
NC_035090.1	74922182	.	A	C	.	.	MAF_USDA=5.738
NC_035090.1	74922195	.	G	A	.	.	MAF_USDA=4.918
NC_035090.1	74922222	.	T	C	.	.	MAF_INRAE=1.667
NC_035090.1	74922225	.	T	C	.	.	MAF_USDA=1.176
NC_035090.1	74922233	.	C	T	.	.	MAF_INRAE=24.684;MAF_USDA=34.706
NC_035090.1	74922256	.	A	C	.	.	MAF_INRAE=12.025;MAF_USDA=22.353
NC_035090.1	74922271	.	A	G	.	.	MAF_INRAE=17.5;MAF_USDA=4.706
NC_035090.1	74922276	.	A	G	.	.	MAF_INRAE=16.456;MAF_USDA=4.918
NC_035090.1	74922341	.	T	G	.	.	MAF_USDA=4.098
NC_035090.1	74922373	.	A	G	.	.	MAF_USDA=2.459
NC_035090.1	74922410	.	C	A	.	.	MAF_USDA=25.294
NC_035090.1	74922435	.	C	A	.	.	MAF_USDA=22.941
NC_035090.1	74922444	.	G	A	.	.	MAF_USDA=3.279
NC_035090.1	74922449	.	A	G	.	.	MAF_USDA=1.639
NC_035090.1	74922460	.	A	C	.	.	MAF_USDA=17.059
NC_035090.1	74922471	.	G	T	.	.	MAF_USDA=5.294
NC_035090.1	74922485	.	C	A	.	.	MAF_USDA=8.824
NC_035090.1	74922529	.	T	A	.	.	MAF_USDA=5.833
NC_035090.1	74922547	.	T	C	.	.	MAF_USDA=4.918
NC_035090.1	74922556	.	A	C	.	.	MAF_INRAE=26.316;MAF_USDA=40.0
NC_035090.1	74922580	.	G	T	.	.	MAF_USDA=7.377
NC_035090.1	74922610	.	C	A	.	.	MAF_USDA=2.941
NC_035090.1	74922626	.	A	G	.	.	MAF_USDA=2.459
NC_035090.1	74922635	.	C	A	.	.	MAF_INRAE=5.263;MAF_USDA=12.295
NC_035090.1	74922647	.	T	C	.	.	MAF_USDA=4.098
NC_035090.1	74922652	.	T	A	.	.	MAF_USDA=4.098
NC_035090.1	74922681	.	A	C	.	.	MAF_USDA=3.279
NC_035090.1	74922697	.	T	C	.	.	MAF_USDA=3.279
NC_035090.1	74922710	.	A	C	.	.	MAF_USDA=2.459
NC_035090.1	74922735	.	C	A	.	.	MAF_USDA=6.557
NC_035090.1	74922742	.	C	T	.	.	MAF_USDA=2.083
NC_035090.1	74922746	.	A	G	.	.	MAF_USDA=7.377
NC_035090.1	74922749	.	A	T	.	.	MAF_USDA=2.083
NC_035090.1	74922757	.	G	T	.	.	MAF_INRAE=8.333
NC_035090.1	74922760	.	C	T	.	.	MAF_INRAE=26.316;MAF_USDA=27.083
NC_035090.1	74922785	.	C	A	.	.	MAF_INRAE=8.861;MAF_USDA=7.377
NC_035090.1	74922789	.	G	A	.	.	MAF_INRAE=3.333;MAF_USDA=4.098
NC_035090.1	74922810	.	A	C	.	.	MAF_USDA=5.833
NC_035090.1	74922868	.	G	A	.	.	MAF_USDA=1.639
NC_035090.1	74922894	.	C	T	.	.	MAF_INRAE=24.051;MAF_USDA=32.941
NC_035090.1	74922921	.	T	C	.	.	MAF_USDA=2.459
NC_035090.1	74923254	.	C	T	.	.	MAF_INRAE=5.063;MAF_USDA=5.294
NC_035090.1	74923280	.	G	A	.	.	MAF_INRAE=2.5
NC_035090.1	74923287	.	A	C	.	.	MAF_USDA=2.459
NC_035090.1	74923294	.	C	T	.	.	MAF_USDA=5.738
NC_035090.1	74925003	.	G	T	.	.	MAF_INRAE=1.667
NC_035090.1	74925146	.	T	C	.	.	MAF_USDA=4.118
NC_035090.1	74925254	.	T	A	.	.	MAF_INRAE=43.671;MAF_USDA=27.647
NC_035090.1	74925362	.	C	T	.	.	MAF_USDA=2.459
NC_035090.1	74925369	.	C	G	.	.	MAF_USDA=4.098
NC_035090.1	74925444	.	A	T	.	.	MAF_USDA=4.098
NC_035090.1	74925453	.	G	T	.	.	MAF_USDA=4.098
NC_035090.1	74925512	.	C	T	.	.	MAF_INRAE=10.127;MAF_USDA=14.754
NC_035090.1	74925597	.	A	C	.	.	MAF_INRAE=5.263;MAF_USDA=1.639
NC_035090.1	74925609	.	T	G	.	.	MAF_USDA=3.279
NC_035090.1	74925691	.	T	C	.	.	MAF_USDA=10.417
NC_035090.1	74925696	.	C	T	.	.	MAF_USDA=4.098
NC_035090.1	74925820	.	A	T	.	.	MAF_INRAE=21.053;MAF_USDA=1.639
NC_035090.1	74925858	.	T	C	.	.	MAF_INRAE=41.772;MAF_USDA=46.471
NC_035090.1	74925874	.	C	T	.	.	MAF_USDA=2.083
NC_035090.1	74925877	.	A	G	.	.	MAF_INRAE=1.667
NC_035090.1	74925880	.	C	A	.	.	MAF_INRAE=1.667
NC_035090.1	74925888	.	A	G	.	.	MAF_INRAE=1.667
NC_035090.1	74925969	.	G	A	.	.	MAF_INRAE=1.667
NC_035090.1	74926063	.	T	C	.	.	MAF_INRAE=10.0
NC_035090.1	74926285	.	A	G	.	.	MAF_USDA=2.459
NC_035090.1	74926298	.	A	G	.	.	MAF_USDA=2.459
NC_035090.1	74926299	.	C	A	.	.	MAF_USDA=3.279
NC_035090.1	74926342	.	G	A	.	.	MAF_INRAE=21.053
NC_035090.1	74926461	.	A	C	.	.	MAF_USDA=4.237
NC_035090.1	74926477	.	G	A	.	.	MAF_INRAE=5.263;MAF_USDA=5.422
NC_035090.1	74926508	.	C	T	.	.	MAF_INRAE=40.506;MAF_USDA=13.095
NC_035090.1	74926541	.	A	T	.	.	MAF_INRAE=5.263;MAF_USDA=1.639
NC_035090.1	74926558	.	T	C	.	.	MAF_INRAE=15.789;MAF_USDA=10.588
NC_035090.1	74926572	.	G	T	.	.	MAF_USDA=10.417
NC_035090.1	74926789	.	G	T	.	.	MAF_INRAE=2.5;MAF_USDA=9.412
NC_035090.1	74926810	.	T	C	.	.	MAF_INRAE=1.667;MAF_USDA=2.459
NC_035090.1	74926816	.	T	G	.	.	MAF_USDA=1.639
NC_035090.1	74926822	.	G	A	.	.	MAF_INRAE=2.5;MAF_USDA=10.588
NC_035090.1	74926855	.	A	G	.	.	MAF_INRAE=2.5;MAF_USDA=10.588
NC_035090.1	74926876	.	C	T	.	.	MAF_USDA=4.118
NC_035090.1	74926963	.	C	T	.	.	MAF_USDA=2.083
NC_035090.1	74927023	.	G	A	.	.	MAF_USDA=9.412
NC_035090.1	74927057	.	C	G	.	.	MAF_USDA=10.656
NC_035090.1	74927113	.	G	C	.	.	MAF_USDA=40.909
NC_035090.1	74927119	.	A	C	.	.	MAF_USDA=36.364
NC_035090.1	74927128	.	A	G	.	.	MAF_USDA=38.095
NC_035090.1	74927167	.	G	A	.	.	MAF_USDA=45.833
NC_035090.1	74928464	.	C	T	.	.	MAF_USDA=41.304
NC_035090.1	74928472	.	T	A	.	.	MAF_USDA=16.667
NC_035090.1	74928494	.	T	G	.	.	MAF_USDA=3.333
NC_035090.1	74928504	.	T	A	.	.	MAF_USDA=5.357
NC_035090.1	74928506	.	T	A	.	.	MAF_USDA=29.762
NC_035090.1	74928516	.	T	A	.	.	MAF_USDA=31.176
NC_035090.1	74928518	.	T	A	.	.	MAF_USDA=30.588
NC_035090.1	74928550	.	T	A	.	.	MAF_USDA=31.176
NC_035090.1	74928552	.	T	A	.	.	MAF_USDA=31.176
NC_035090.1	74928723	.	G	T	.	.	MAF_INRAE=24.684;MAF_USDA=14.118
NC_035090.1	74928803	.	T	A	.	.	MAF_USDA=4.706
NC_035090.1	74928815	.	G	T	.	.	MAF_INRAE=15.0
NC_035090.1	74928816	.	G	A	.	.	MAF_INRAE=24.684;MAF_USDA=8.824
NC_035090.1	74928858	.	T	C	.	.	MAF_USDA=3.529
NC_035090.1	74928976	.	G	A	.	.	MAF_INRAE=3.333
NC_035090.1	74929052	.	A	G	.	.	MAF_INRAE=26.316;MAF_USDA=1.639
NC_035090.1	74929070	.	A	C	.	.	MAF_INRAE=18.354;MAF_USDA=15.294
NC_035090.1	74929076	.	A	C	.	.	MAF_INRAE=41.139;MAF_USDA=49.412
NC_035090.1	74929081	.	A	T	.	.	MAF_USDA=1.639
NC_035090.1	74929143	.	T	C	.	.	MAF_USDA=3.279
NC_035090.1	74929182	.	C	T	.	.	MAF_INRAE=22.152
NC_035090.1	74929197	.	A	C	.	.	MAF_INRAE=16.667
NC_035090.1	74929267	.	G	C	.	.	MAF_USDA=1.639
NC_035090.1	74929299	.	A	C	.	.	MAF_USDA=4.918
NC_035090.1	74929340	.	G	A	.	.	MAF_USDA=1.639
NC_035090.1	74929366	.	T	C	.	.	MAF_USDA=1.639
NC_035090.1	74929455	.	T	C	.	.	MAF_USDA=1.639
NC_035090.1	74929459	.	G	A	.	.	MAF_USDA=1.639
NC_035090.1	74929507	.	C	T	.	.	MAF_USDA=7.647
NC_035090.1	74929552	.	G	A	.	.	MAF_INRAE=43.038;MAF_USDA=27.647
NC_035090.1	74929557	.	C	A	.	.	MAF_INRAE=43.038;MAF_USDA=27.647
NC_035090.1	74929614	.	T	C	.	.	MAF_USDA=14.583
NC_035090.1	74929623	.	G	A	.	.	MAF_USDA=4.706
NC_035090.1	74929624	.	C	T	.	.	MAF_USDA=1.639
NC_035090.1	74929638	.	T	C	.	.	MAF_USDA=2.083
NC_035090.1	74929640	.	A	G	.	.	MAF_INRAE=31.579;MAF_USDA=4.167
NC_035090.1	74929708	.	C	A	.	.	MAF_USDA=3.279
NC_035090.1	74929779	.	A	C	.	.	MAF_INRAE=17.5
NC_035090.1	74929820	.	C	T	.	.	MAF_INRAE=43.038;MAF_USDA=24.118
NC_035090.1	74929879	.	G	A	.	.	MAF_USDA=1.639
NC_035090.1	74929893	.	A	G	.	.	MAF_USDA=3.279
NC_035090.1	74929949	.	G	T	.	.	MAF_INRAE=43.038;MAF_USDA=27.059
NC_035090.1	74930043	.	G	A	.	.	MAF_INRAE=2.5;MAF_USDA=3.333
NC_035090.1	74930044	.	A	G	.	.	MAF_USDA=4.167
NC_035090.1	74930126	.	A	G	.	.	MAF_USDA=4.217
NC_035090.1	74930139	.	T	C	.	.	MAF_USDA=4.217
NC_035090.1	74930181	.	T	C	.	.	MAF_USDA=1.695
NC_035090.1	74930274	.	G	A	.	.	MAF_USDA=5.294
NC_035090.1	74930278	.	A	G	.	.	MAF_USDA=1.639
NC_035090.1	74930281	.	A	C	.	.	MAF_USDA=1.639
NC_035090.1	74930301	.	A	C	.	.	MAF_INRAE=5.263
NC_035090.1	74930425	.	C	T	.	.	MAF_INRAE=44.304;MAF_USDA=32.143
NC_035090.1	74930447	.	A	G	.	.	MAF_USDA=1.667
NC_035090.1	74930457	.	A	T	.	.	MAF_INRAE=43.038;MAF_USDA=42.353
NC_035090.1	74930480	.	G	T	.	.	MAF_INRAE=9.494;MAF_USDA=4.918
NC_035090.1	74930485	.	A	T	.	.	MAF_INRAE=5.263
NC_035090.1	74930515	.	G	A	.	.	MAF_USDA=1.639
NC_035090.1	74930522	.	T	G	.	.	MAF_INRAE=18.333
NC_035090.1	74930537	.	G	C	.	.	MAF_USDA=2.459
NC_035090.1	74930572	.	A	C	.	.	MAF_USDA=1.639
NC_035090.1	74930676	.	T	C	.	.	MAF_USDA=4.706
NC_035090.1	74930702	.	T	G	.	.	MAF_INRAE=42.405;MAF_USDA=28.235
NC_035090.1	74930718	.	T	C	.	.	MAF_INRAE=43.671;MAF_USDA=23.529
NC_035090.1	74930721	.	G	A	.	.	MAF_INRAE=45.833;MAF_USDA=24.118
NC_035090.1	74930726	.	G	A	.	.	MAF_USDA=14.118
NC_035090.1	74930756	.	G	A	.	.	MAF_USDA=2.459
NC_035090.1	74930810	.	G	A	.	.	MAF_USDA=23.529
NC_035090.1	74930825	.	C	A	.	.	MAF_USDA=24.706
NC_035090.1	74930826	.	A	C	.	.	MAF_USDA=24.706
NC_035090.1	74930833	.	G	A	.	.	MAF_USDA=4.118
NC_035090.1	74930842	.	C	T	.	.	MAF_USDA=20.588
NC_035090.1	74932465	.	A	C	.	.	MAF_INRAE=17.089
NC_035090.1	74932474	.	C	T	.	.	MAF_USDA=2.459
NC_035090.1	74932578	.	A	G	.	.	MAF_USDA=2.083
NC_035090.1	74932604	.	C	T	.	.	MAF_INRAE=19.62;MAF_USDA=34.118
NC_035090.1	74932726	.	G	T	.	.	MAF_USDA=12.353
NC_035090.1	74932728	.	T	A	.	.	MAF_USDA=12.941
NC_035090.1	74932729	.	T	C	.	.	MAF_USDA=12.941
NC_035090.1	74932740	.	A	G	.	.	MAF_INRAE=32.278;MAF_USDA=29.412
NC_035090.1	74932780	.	G	T	.	.	MAF_INRAE=26.582;MAF_USDA=30.0
NC_035090.1	74932790	.	C	A	.	.	MAF_INRAE=26.316
NC_035090.1	74932831	.	G	A	.	.	MAF_INRAE=26.316
NC_035090.1	74932846	.	C	A	.	.	MAF_INRAE=24.051;MAF_USDA=43.529
NC_035090.1	74932860	.	A	G	.	.	MAF_INRAE=20.253;MAF_USDA=29.412
NC_035090.1	74932883	.	C	T	.	.	MAF_USDA=1.639
NC_035090.1	74932990	.	A	C	.	.	MAF_INRAE=27.215;MAF_USDA=42.941
NC_035090.1	74933004	.	T	C	.	.	MAF_INRAE=2.5;MAF_USDA=17.059
NC_035090.1	74933005	.	A	T	.	.	MAF_INRAE=2.5;MAF_USDA=17.059
NC_035090.1	74933016	.	G	A	.	.	MAF_INRAE=10.127;MAF_USDA=4.918
NC_035090.1	74933039	.	A	G	.	.	MAF_INRAE=36.842;MAF_USDA=15.294
NC_035090.1	74933051	.	A	G	.	.	MAF_USDA=49.412
NC_035090.1	74933081	.	G	T	.	.	MAF_USDA=12.5
NC_035090.1	74933082	.	C	T	.	.	MAF_USDA=4.918
NC_035090.1	74933096	.	T	G	.	.	MAF_USDA=24.118
NC_035090.1	74933098	.	G	A	.	.	MAF_USDA=41.765
NC_035090.1	74933347	.	A	G	.	.	MAF_INRAE=6.667
NC_035090.1	74933396	.	A	G	.	.	MAF_USDA=14.754
NC_035090.1	74933418	.	A	G	.	.	MAF_USDA=2.542
NC_035090.1	74938603	.	A	T	.	.	MAF_USDA=2.5
NC_035090.1	74938632	.	T	C	.	.	MAF_USDA=2.459
NC_035090.1	74938667	.	A	T	.	.	MAF_USDA=2.459
NC_035090.1	74938730	.	G	A	.	.	MAF_INRAE=15.789;MAF_USDA=32.941
NC_035090.1	74938741	.	G	C	.	.	MAF_USDA=1.639
NC_035090.1	74938745	.	C	T	.	.	MAF_USDA=2.459
NC_035090.1	74938849	.	T	C	.	.	MAF_INRAE=42.405;MAF_USDA=11.765
NC_035090.1	74938858	.	C	G	.	.	MAF_USDA=2.459
NC_035090.1	74938935	.	C	G	.	.	MAF_USDA=3.279
NC_035090.1	74938963	.	T	G	.	.	MAF_INRAE=20.253;MAF_USDA=33.529
NC_035090.1	74938973	.	C	T	.	.	MAF_USDA=1.639
NC_035090.1	74939028	.	T	C	.	.	MAF_INRAE=39.873;MAF_USDA=10.0
NC_035090.1	74939029	.	G	A	.	.	MAF_INRAE=3.333;MAF_USDA=11.765
NC_035090.1	74939081	.	T	G	.	.	MAF_INRAE=2.5
NC_035090.1	74939119	.	A	C	.	.	MAF_USDA=2.459
NC_035090.1	74939137	.	T	C	.	.	MAF_INRAE=47.368;MAF_USDA=10.417
NC_035090.1	74939163	.	A	G	.	.	MAF_INRAE=26.316;MAF_USDA=1.639
NC_035090.1	74939167	.	T	A	.	.	MAF_USDA=9.836
NC_035090.1	74939178	.	A	G	.	.	MAF_INRAE=32.278;MAF_USDA=31.176
NC_035090.1	74939186	.	A	G	.	.	MAF_USDA=21.765
NC_035090.1	74939202	.	A	C	.	.	MAF_USDA=3.279
NC_035090.1	74939228	.	A	G	.	.	MAF_INRAE=32.278;MAF_USDA=28.824
NC_035090.1	74939245	.	T	A	.	.	MAF_INRAE=26.316;MAF_USDA=1.639
NC_035090.1	74939289	.	T	C	.	.	MAF_INRAE=3.333;MAF_USDA=12.353
NC_035090.1	74939293	.	C	G	.	.	MAF_USDA=12.5
NC_035090.1	74939345	.	G	T	.	.	MAF_USDA=1.639
NC_035090.1	74939358	.	A	C	.	.	MAF_INRAE=36.709;MAF_USDA=31.176
NC_035090.1	74939378	.	A	G	.	.	MAF_USDA=2.459
NC_035090.1	74939380	.	G	T	.	.	MAF_INRAE=20.253;MAF_USDA=25.882
NC_035090.1	74939503	.	G	A	.	.	MAF_INRAE=39.873;MAF_USDA=8.824
NC_035090.1	74939520	.	A	T	.	.	MAF_USDA=10.417
NC_035090.1	74939550	.	T	C	.	.	MAF_USDA=1.639
NC_035090.1	74939557	.	T	C	.	.	MAF_INRAE=10.526;MAF_USDA=8.235
NC_035090.1	74939591	.	A	G	.	.	MAF_USDA=2.083
NC_035090.1	74939634	.	A	C	.	.	MAF_USDA=14.583
NC_035090.1	74939650	.	T	A	.	.	MAF_INRAE=41.139;MAF_USDA=18.235
NC_035090.1	74939666	.	G	A	.	.	MAF_INRAE=2.5
NC_035090.1	74939761	.	C	T	.	.	MAF_INRAE=2.5;MAF_USDA=6.548
NC_035090.1	74939762	.	G	A	.	.	MAF_USDA=4.918
NC_035090.1	74939856	.	A	G	.	.	MAF_USDA=14.583
NC_035090.1	74939945	.	T	A	.	.	MAF_USDA=35.417
NC_035090.1	74939952	.	T	G	.	.	MAF_USDA=20.833
NC_035090.1	74940991	.	C	A	.	.	MAF_INRAE=23.684
NC_035090.1	74941011	.	A	T	.	.	MAF_USDA=13.529
NC_035090.1	74941018	.	G	T	.	.	MAF_USDA=13.529
NC_035090.1	74941024	.	T	G	.	.	MAF_USDA=3.279
NC_035090.1	74941028	.	C	T	.	.	MAF_USDA=5.738
NC_035090.1	74941052	.	A	T	.	.	MAF_USDA=2.459
NC_035090.1	74941059	.	G	T	.	.	MAF_USDA=2.459
NC_035090.1	74941065	.	T	G	.	.	MAF_INRAE=10.526;MAF_USDA=6.25
NC_035090.1	74941069	.	C	T	.	.	MAF_USDA=1.639
NC_035090.1	74941116	.	C	A	.	.	MAF_USDA=4.706
NC_035090.1	74941129	.	G	T	.	.	MAF_INRAE=5.263;MAF_USDA=2.459
NC_035090.1	74941262	.	G	T	.	.	MAF_INRAE=44.937;MAF_USDA=48.824
NC_035090.1	74941285	.	T	C	.	.	MAF_USDA=10.417
NC_035090.1	74941341	.	A	C	.	.	MAF_INRAE=35.443;MAF_USDA=30.588
NC_035090.1	74941362	.	G	T	.	.	MAF_INRAE=11.392;MAF_USDA=17.647
NC_035090.1	74941390	.	A	T,*	.	.	MAF_INRAE=5.263;MAF_USDA=10.588
NC_035090.1	74941402	.	A	T	.	.	MAF_USDA=1.639
NC_035090.1	74941424	.	C	A	.	.	MAF_USDA=20.0
NC_035090.1	74941483	.	CAAAAAAAAAAT	CAAAAAAAAAAA	.	.	MAF_USDA=2.083
NC_035090.1	74941494	.	T	A	.	.	MAF_INRAE=30.833
NC_035090.1	74941629	.	C	A	.	.	MAF_INRAE=36.076;MAF_USDA=3.279
NC_035090.1	74941806	.	G	A	.	.	MAF_INRAE=22.152;MAF_USDA=36.471
NC_035090.1	74941848	.	A	T	.	.	MAF_INRAE=22.785;MAF_USDA=35.882
NC_035090.1	74942010	.	C	G	.	.	MAF_INRAE=16.456;MAF_USDA=5.882
NC_035090.1	74942100	.	C	T	.	.	MAF_USDA=4.098
NC_035090.1	74942101	.	C	T	.	.	MAF_INRAE=10.0
NC_035090.1	74942164	.	T	G	.	.	MAF_INRAE=3.333;MAF_USDA=3.279
NC_035090.1	74942173	.	G	A	.	.	MAF_INRAE=16.456;MAF_USDA=4.706
NC_035090.1	74942182	.	C	A	.	.	MAF_INRAE=3.333;MAF_USDA=12.353
NC_035090.1	74942232	.	C	A	.	.	MAF_USDA=3.279
NC_035090.1	74942367	.	C	T	.	.	MAF_INRAE=4.167
NC_035090.1	74942374	.	T	A	.	.	MAF_INRAE=10.0
NC_035090.1	74943219	.	G	T	.	.	MAF_USDA=7.627
NC_035090.1	74943221	.	T	G	.	.	MAF_USDA=8.475
NC_035090.1	74943235	.	G	A	.	.	MAF_USDA=8.333
NC_035090.1	74943236	.	G	A	.	.	MAF_USDA=8.333
NC_035090.1	74943244	.	C	A	.	.	MAF_USDA=8.333
NC_035090.1	74943252	.	T	C	.	.	MAF_INRAE=26.316;MAF_USDA=17.262
NC_035090.1	74943259	.	T	C	.	.	MAF_USDA=2.5
NC_035090.1	74943281	.	C	A	.	.	MAF_USDA=1.639
NC_035090.1	74943293	.	T	C	.	.	MAF_INRAE=26.316;MAF_USDA=35.882
NC_035090.1	74943382	.	G	A	.	.	MAF_INRAE=35.443;MAF_USDA=48.824
NC_035090.1	74943424	.	C	T	.	.	MAF_INRAE=47.368;MAF_USDA=45.294
NC_035090.1	74943474	.	A	G	.	.	MAF_INRAE=22.785;MAF_USDA=36.471
NC_035090.1	74943515	.	T	C	.	.	MAF_INRAE=5.263;MAF_USDA=11.765
NC_035090.1	74943554	.	C	T	.	.	MAF_USDA=3.529
NC_035090.1	74943555	.	A	G	.	.	MAF_INRAE=28.481;MAF_USDA=30.588
NC_035090.1	74943603	.	A	C	.	.	MAF_USDA=1.639
NC_035090.1	74943688	.	C	T	.	.	MAF_INRAE=49.367;MAF_USDA=31.176
NC_035090.1	74943747	.	C	T	.	.	MAF_USDA=1.639
NC_035090.1	74943856	.	A	G	.	.	MAF_USDA=1.639
NC_035090.1	74943899	.	C	T	.	.	MAF_INRAE=22.785;MAF_USDA=37.059
NC_035090.1	74943931	.	C	T	.	.	MAF_INRAE=16.456;MAF_USDA=5.882
NC_035090.1	74943959	.	T	C	.	.	MAF_INRAE=22.785;MAF_USDA=35.882
NC_035090.1	74943990	.	C	T	.	.	MAF_INRAE=22.785;MAF_USDA=35.882
NC_035090.1	74944009	.	T	C	.	.	MAF_USDA=1.765
NC_035090.1	74944053	.	T	A	.	.	MAF_INRAE=41.772;MAF_USDA=23.529
NC_035090.1	74944070	.	G	C	.	.	MAF_INRAE=3.333;MAF_USDA=12.353
NC_035090.1	74944104	.	A	G	.	.	MAF_INRAE=5.263;MAF_USDA=11.176
NC_035090.1	74947430	.	A	C	.	.	MAF_INRAE=5.263
NC_035090.1	74947504	.	T	C	.	.	MAF_USDA=4.098
NC_035090.1	74947606	.	C	A	.	.	MAF_INRAE=10.526;MAF_USDA=6.471
NC_035090.1	74947616	.	C	G	.	.	MAF_INRAE=10.526;MAF_USDA=6.471
NC_035090.1	74947672	.	G	A	.	.	MAF_USDA=2.459
NC_035090.1	74947773	.	C	T	.	.	MAF_USDA=1.639
NC_035090.1	74947848	.	T	A	.	.	MAF_INRAE=20.833;MAF_USDA=29.167
NC_035090.1	74947850	.	C	A	.	.	MAF_INRAE=20.833;MAF_USDA=29.167
NC_035090.1	74947923	.	G	A	.	.	MAF_INRAE=22.785;MAF_USDA=32.353
NC_035090.1	74948009	.	G	A	.	.	MAF_INRAE=2.5
NC_035090.1	74948017	.	G	A	.	.	MAF_INRAE=46.203;MAF_USDA=44.118
NC_035090.1	74948093	.	A	C	.	.	MAF_INRAE=9.167
NC_035090.1	74948097	.	G	C	.	.	MAF_INRAE=6.667
NC_035090.1	74948099	.	A	C	.	.	MAF_INRAE=4.167
NC_035090.1	74948204	.	A	C	.	.	MAF_INRAE=43.038;MAF_USDA=23.529
NC_035090.1	74948335	.	G	A	.	.	MAF_USDA=15.0
NC_035090.1	74948455	.	G	T	.	.	MAF_INRAE=17.5
NC_035090.1	74948516	.	G	A	.	.	MAF_USDA=4.098
NC_035090.1	74948562	.	G	C	.	.	MAF_USDA=1.639
NC_035090.1	74948597	.	C	A	.	.	MAF_USDA=1.639
NC_035090.1	74948622	.	G	A	.	.	MAF_INRAE=18.987;MAF_USDA=24.118
NC_035090.1	74948653	.	T	G	.	.	MAF_INRAE=14.557;MAF_USDA=17.213
NC_035090.1	74948709	.	C	T	.	.	MAF_INRAE=10.759;MAF_USDA=45.294
NC_035090.1	74948736	.	G	A	.	.	MAF_USDA=1.639
NC_035090.1	74949020	.	T	C	.	.	MAF_INRAE=40.506;MAF_USDA=28.235
NC_035090.1	74949035	.	C	T	.	.	MAF_USDA=9.016
NC_035090.1	74949097	.	G	A	.	.	MAF_USDA=1.639
NC_035090.1	74949303	.	G	A	.	.	MAF_INRAE=46.203;MAF_USDA=40.0
NC_035090.1	74949336	.	A	C	.	.	MAF_INRAE=3.333
NC_035090.1	74949616	.	T	G	.	.	MAF_USDA=1.639
NC_035090.1	74949619	.	A	G	.	.	MAF_INRAE=39.241;MAF_USDA=13.529
NC_035090.1	74949621	.	T	C	.	.	MAF_USDA=1.639
NC_035090.1	74949695	.	T	A	.	.	MAF_INRAE=37.975;MAF_USDA=45.882
NC_035090.1	74949705	.	C	T	.	.	MAF_INRAE=16.456;MAF_USDA=12.941
NC_035090.1	74949706	.	G	A	.	.	MAF_USDA=3.279
NC_035090.1	74949725	.	C	A	.	.	MAF_INRAE=5.263;MAF_USDA=15.294
NC_035090.1	74949745	.	T	G	.	.	MAF_INRAE=36.076;MAF_USDA=28.916
NC_035090.1	74949762	.	T	C	.	.	MAF_INRAE=36.076;MAF_USDA=27.647
NC_035090.1	74949829	.	G	A	.	.	MAF_INRAE=5.263;MAF_USDA=8.197
NC_035090.1	74949868	.	A	G	.	.	MAF_INRAE=36.076;MAF_USDA=32.941
NC_035090.1	74949939	.	A	C	.	.	MAF_INRAE=14.557;MAF_USDA=31.765
NC_035090.1	74949978	.	C	A	.	.	MAF_INRAE=25.316;MAF_USDA=9.836
NC_035090.1	74950031	.	A	C	.	.	MAF_USDA=2.083
NC_035090.1	74950079	.	A	T	.	.	MAF_USDA=3.333
NC_035090.1	74950082	.	A	C	.	.	MAF_USDA=34.706
NC_035090.1	74950083	.	T	A	.	.	MAF_USDA=34.118
NC_035090.1	74950097	.	T	A	.	.	MAF_USDA=2.459
NC_035090.1	74950152	.	A	G	.	.	MAF_USDA=2.5
NC_035090.1	74953212	.	A	T	.	.	MAF_USDA=3.39
NC_035090.1	74953213	.	G	C	.	.	MAF_USDA=1.695
NC_035090.1	74953282	.	G	T	.	.	MAF_INRAE=23.684;MAF_USDA=22.941
NC_035090.1	74953341	.	T	C	.	.	MAF_INRAE=2.632
NC_035090.1	74953355	.	C	T	.	.	MAF_USDA=8.333
NC_035090.1	74953379	.	G	A	.	.	MAF_USDA=10.417
NC_035090.1	74953540	.	A	T	.	.	MAF_USDA=4.706
NC_035090.1	74953677	.	G	T	.	.	MAF_USDA=4.098
NC_035090.1	74953710	.	G	A	.	.	MAF_USDA=3.279
NC_035090.1	74955006	.	T	A	.	.	MAF_USDA=33.333
NC_035090.1	74955007	.	C	T	.	.	MAF_USDA=4.545
NC_035090.1	74955154	.	C	A	.	.	MAF_USDA=16.667
NC_035090.1	74955179	.	C	T	.	.	MAF_USDA=20.833
NC_035090.1	74955205	.	C	G	.	.	MAF_USDA=2.083
NC_035090.1	74955386	.	G	T	.	.	MAF_USDA=27.083
NC_035090.1	74955398	.	C	A	.	.	MAF_INRAE=5.263
NC_035090.1	74955405	.	A	T	.	.	MAF_USDA=18.75
NC_035090.1	74955429	.	T	C	.	.	MAF_USDA=1.695
NC_035090.1	74955432	.	A	T	.	.	MAF_USDA=2.5
NC_035090.1	74955443	.	A	C	.	.	MAF_USDA=4.167
NC_035090.1	74955457	.	C	G	.	.	MAF_USDA=2.459
NC_035090.1	74955463	.	C	G	.	.	MAF_USDA=10.656
NC_035090.1	74955466	.	G	A	.	.	MAF_USDA=1.639
NC_035090.1	74955481	.	C	T	.	.	MAF_USDA=3.279
NC_035090.1	74955484	.	G	C	.	.	MAF_USDA=2.459
NC_035090.1	74955579	.	G	A	.	.	MAF_INRAE=3.333;MAF_USDA=2.083
NC_035090.1	74955623	.	C	T	.	.	MAF_INRAE=1.667;MAF_USDA=1.639
NC_035090.1	74955711	.	A	T	.	.	MAF_INRAE=3.333
NC_035090.1	74955723	.	T	C	.	.	MAF_INRAE=3.333
NC_035090.1	74955729	.	C	T	.	.	MAF_USDA=2.083
NC_035090.1	74955733	.	G	A	.	.	MAF_USDA=3.279
NC_035090.1	74955745	.	A	C	.	.	MAF_USDA=1.639
NC_035090.1	74955758	.	A	T	.	.	MAF_USDA=2.459
NC_035090.1	74955773	.	A	C	.	.	MAF_USDA=4.118
NC_035090.1	74955776	.	A	G	.	.	MAF_USDA=18.824
NC_035090.1	74955782	.	A	G	.	.	MAF_USDA=15.294
NC_035090.1	74955855	.	G	T	.	.	MAF_INRAE=10.833
NC_035090.1	74955872	.	G	A	.	.	MAF_USDA=22.917
NC_035090.1	74955883	.	T	G	.	.	MAF_USDA=18.75
NC_035090.1	74959042	.	G	A	.	.	MAF_INRAE=3.333
NC_035090.1	74959057	.	C	A	.	.	MAF_INRAE=2.5;MAF_USDA=2.459
NC_035090.1	74959084	.	C	T	.	.	MAF_USDA=14.118
NC_035090.1	74959101	.	C	A	.	.	MAF_USDA=1.639
NC_035090.1	74959105	.	C	T	.	.	MAF_INRAE=8.228;MAF_USDA=6.471
NC_035090.1	74959136	.	G	T	.	.	MAF_USDA=2.083
NC_035090.1	74959146	.	G	A	.	.	MAF_INRAE=5.833
NC_035090.1	74959178	.	C	G	.	.	MAF_USDA=2.083
NC_035090.1	74959189	.	G	A	.	.	MAF_USDA=9.836
NC_035090.1	74959198	.	T	A	.	.	MAF_USDA=2.459
NC_035090.1	74959322	.	G	A	.	.	MAF_USDA=4.167
NC_035090.1	74959323	.	C	T	.	.	MAF_INRAE=4.167;MAF_USDA=12.353
NC_035090.1	74959329	.	G	A	.	.	MAF_INRAE=5.0
NC_035090.1	74959353	.	C	T	.	.	MAF_USDA=3.279
NC_035090.1	74959362	.	G	A	.	.	MAF_USDA=3.279
NC_035090.1	74959375	.	A	G	.	.	MAF_INRAE=16.667;MAF_USDA=5.738
NC_035090.1	74959435	.	G	A	.	.	MAF_INRAE=3.333;MAF_USDA=2.083
NC_035090.1	74959479	.	G	A	.	.	MAF_USDA=27.083
NC_035090.1	74959708	.	T	C	.	.	MAF_USDA=18.182
NC_035090.1	74959765	.	T	C	.	.	MAF_USDA=26.087
NC_035090.1	74959898	.	C	T	.	.	MAF_USDA=20.0
NC_035090.1	74960121	.	C	A	.	.	MAF_USDA=3.333
NC_035090.1	74967067	.	G	A	.	.	MAF_USDA=8.333
NC_035090.1	74967083	.	G	C	.	.	MAF_USDA=8.197
NC_035090.1	74967088	.	G	A	.	.	MAF_USDA=9.016
NC_035090.1	74967100	.	T	A	.	.	MAF_USDA=12.941
NC_035090.1	74967116	.	C	T	.	.	MAF_INRAE=10.526;MAF_USDA=9.412
NC_035090.1	74967142	.	G	T	.	.	MAF_USDA=16.667
NC_035090.1	74967287	.	T	G	.	.	MAF_USDA=6.557
NC_035090.1	74968919	.	C	T	.	.	MAF_USDA=25.0
NC_035090.1	74968935	.	C	T	.	.	MAF_USDA=4.237
NC_035090.1	74968956	.	A	G	.	.	MAF_USDA=2.586
NC_035090.1	74968990	.	A	G	.	.	MAF_USDA=4.167
NC_035090.1	74968992	.	A	T	.	.	MAF_USDA=4.167
NC_035090.1	74969004	.	G	A	.	.	MAF_USDA=37.5
NC_035090.1	74969008	.	G	A	.	.	MAF_USDA=14.583
NC_035090.1	74969036	.	T	A	.	.	MAF_INRAE=10.526
NC_035090.1	74969046	.	A	C	.	.	MAF_INRAE=5.263;MAF_USDA=14.583
NC_035090.1	74969053	.	A	G	.	.	MAF_USDA=1.724
NC_035090.1	74969065	.	G	T	.	.	MAF_INRAE=26.316;MAF_USDA=34.337
NC_035090.1	74969070	.	C	T	.	.	MAF_USDA=16.667
NC_035090.1	74969090	.	T	A	.	.	MAF_INRAE=10.526;MAF_USDA=21.687
NC_035090.1	74969123	.	T	A	.	.	MAF_INRAE=10.526;MAF_USDA=14.634
NC_035090.1	74969138	.	C	A	.	.	MAF_INRAE=10.526;MAF_USDA=25.0
NC_035090.1	74969168	.	G	A	.	.	MAF_INRAE=26.316
NC_035090.1	74969183	.	C	A	.	.	MAF_INRAE=10.526
NC_035090.1	74969279	.	G	T	.	.	MAF_USDA=30.435
NC_035090.1	74969333	.	G	T	.	.	MAF_USDA=21.951
NC_035090.1	74969342	.	C	A	.	.	MAF_USDA=18.75
NC_035090.1	74969421	.	T	A	.	.	MAF_INRAE=15.789
NC_035090.1	74969521	.	C	T	.	.	MAF_INRAE=12.658;MAF_USDA=3.279
NC_035090.1	74969525	.	G	A	.	.	MAF_USDA=8.197
NC_035090.1	74969684	.	A	C	.	.	MAF_USDA=12.5
NC_035090.1	74969687	.	G	T	.	.	MAF_USDA=16.667
NC_035090.1	74969688	.	C	T	.	.	MAF_USDA=16.667
NC_035090.1	74969703	.	A	T	.	.	MAF_INRAE=6.962;MAF_USDA=3.279
NC_035090.1	74969705	.	C	T	.	.	MAF_USDA=2.459
NC_035090.1	74969750	.	T	C	.	.	MAF_INRAE=1.667;MAF_USDA=7.377
NC_035090.1	74969779	.	A	G	.	.	MAF_USDA=16.667
NC_035090.1	74969800	.	C	T	.	.	MAF_INRAE=13.924;MAF_USDA=16.471
NC_035090.1	74969805	.	G	A	.	.	MAF_INRAE=6.329;MAF_USDA=14.118
NC_035090.1	74969818	.	C	A	.	.	MAF_INRAE=44.937;MAF_USDA=18.033
NC_035090.1	74969820	.	G	T	.	.	MAF_USDA=1.639
NC_035090.1	74969827	.	G	A	.	.	MAF_USDA=4.098
NC_035090.1	74969852	.	G	A	.	.	MAF_INRAE=7.595;MAF_USDA=3.279
NC_035090.1	74969856	.	G	A	.	.	MAF_INRAE=5.0;MAF_USDA=3.279
NC_035090.1	74969870	.	C	A	.	.	MAF_USDA=23.77
NC_035090.1	74969885	.	A	G	.	.	MAF_USDA=6.471
NC_035090.1	74969893	.	T	G	.	.	MAF_USDA=6.471
NC_035090.1	74969899	.	T	C	.	.	MAF_USDA=9.412
NC_035090.1	74969904	.	T	C	.	.	MAF_INRAE=5.696
NC_035090.1	74969930	.	G	A	.	.	MAF_USDA=20.588
NC_035090.1	74969953	.	T	A	.	.	MAF_INRAE=2.632
NC_035090.1	74970089	.	G	T	.	.	MAF_INRAE=5.263;MAF_USDA=18.75
NC_035090.1	74970104	.	C	T	.	.	MAF_USDA=2.459
NC_035090.1	74970154	.	T	A	.	.	MAF_USDA=16.667
NC_035090.1	74970193	.	A	G	.	.	MAF_INRAE=10.127;MAF_USDA=1.639
NC_035090.1	74970203	.	C	A	.	.	MAF_INRAE=6.329
NC_035090.1	74970219	.	T	C	.	.	MAF_USDA=3.529
NC_035090.1	74970285	.	G	C	.	.	MAF_USDA=22.131
NC_035090.1	74970315	.	T	C	.	.	MAF_USDA=3.333
NC_035090.1	74970325	.	G	A	.	.	MAF_INRAE=15.789;MAF_USDA=21.176
NC_035090.1	74970440	.	T	G	.	.	MAF_USDA=10.588
NC_035090.1	74970447	.	C	A	.	.	MAF_USDA=25.0
NC_035090.1	74978399	.	A	T	.	.	MAF_USDA=19.88
NC_035090.1	74978441	.	C	T	.	.	MAF_USDA=10.833
NC_035090.1	74978446	.	G	C	.	.	MAF_USDA=16.667
NC_035090.1	74978448	.	T	C	.	.	MAF_USDA=16.667
NC_035090.1	74978540	.	T	C	.	.	MAF_USDA=1.667
NC_035090.1	74978547	.	G	T	.	.	MAF_USDA=16.667
NC_035090.1	74978620	.	T	C	.	.	MAF_USDA=16.667
NC_035090.1	74978682	.	A	T	.	.	MAF_INRAE=4.43;MAF_USDA=33.929
NC_035090.1	74978707	.	G	T	.	.	MAF_USDA=18.75
NC_035090.1	74978715	.	T	C	.	.	MAF_USDA=16.667
NC_035090.1	74978735	.	C	T	.	.	MAF_USDA=16.667
NC_035090.1	74978756	.	G	A	.	.	MAF_USDA=3.333
NC_035090.1	74978787	.	A	T	.	.	MAF_USDA=16.667
NC_035090.1	74978799	.	G	T	.	.	MAF_USDA=16.667
NC_035090.1	74978805	.	T	C	.	.	MAF_USDA=16.667
NC_035090.1	74978822	.	C	G	.	.	MAF_USDA=16.667
NC_035090.1	74978854	.	G	A	.	.	MAF_INRAE=7.595;MAF_USDA=5.357
NC_035090.1	74978866	.	A	G	.	.	MAF_USDA=16.667
NC_035090.1	74978886	.	G	A	.	.	MAF_INRAE=10.127;MAF_USDA=8.333
NC_035090.1	74978902	.	T	A	.	.	MAF_USDA=5.952
NC_035090.1	74978910	.	T	C	.	.	MAF_INRAE=15.0;MAF_USDA=25.0
NC_035090.1	74978912	.	A	G	.	.	MAF_USDA=16.667
NC_035090.1	74978917	.	G	C	.	.	MAF_USDA=16.667
NC_035090.1	74978929	.	T	G	.	.	MAF_USDA=16.667
NC_035090.1	74978962	.	C	A	.	.	MAF_USDA=16.667
NC_035090.1	74979023	.	C	A	.	.	MAF_USDA=16.667
NC_035090.1	74979035	.	T	A	.	.	MAF_USDA=31.25
NC_035090.1	74979042	.	A	T	.	.	MAF_USDA=1.667
NC_035090.1	74979045	.	T	G	.	.	MAF_INRAE=7.595;MAF_USDA=7.143
NC_035090.1	74979122	.	T	G	.	.	MAF_USDA=5.0
NC_035090.1	74979167	.	C	T	.	.	MAF_USDA=1.667
NC_035090.1	74979191	.	A	T	.	.	MAF_USDA=2.5
NC_035090.1	74979195	.	C	T	.	.	MAF_USDA=3.333
NC_035090.1	74979243	.	A	T	.	.	MAF_USDA=16.667
NC_035090.1	74979244	.	A	T	.	.	MAF_USDA=16.667
NC_035090.1	74979327	.	C	A	.	.	MAF_USDA=4.167
NC_035090.1	74979331	.	T	G	.	.	MAF_INRAE=10.759;MAF_USDA=47.024
NC_035090.1	74979393	.	A	T	.	.	MAF_USDA=1.667
NC_035090.1	74979457	.	T	C	.	.	MAF_INRAE=28.481;MAF_USDA=22.619
NC_035090.1	74979469	.	C	T	.	.	MAF_INRAE=5.263;MAF_USDA=10.417
NC_035090.1	74979473	.	A	T	.	.	MAF_USDA=16.667
NC_035090.1	74979502	.	T	G	.	.	MAF_USDA=16.667
NC_035090.1	74979558	.	T	A	.	.	MAF_USDA=1.639
NC_035090.1	74979648	.	A	G	.	.	MAF_USDA=5.952
NC_035090.1	74979713	.	A	G	.	.	MAF_USDA=49.405
NC_035090.1	74979751	.	G	A	.	.	MAF_USDA=16.667
NC_035090.1	74979755	.	A	G	.	.	MAF_USDA=16.667
NC_035090.1	74979759	.	G	T	.	.	MAF_USDA=16.667
NC_035090.1	74979763	.	A	G	.	.	MAF_USDA=16.667
NC_035090.1	74981471	.	G	A	.	.	MAF_USDA=18.75
NC_035090.1	74981483	.	G	C	.	.	MAF_USDA=45.238
NC_035090.1	74981484	.	G	A	.	.	MAF_USDA=18.75
NC_035090.1	74981508	.	C	A	.	.	MAF_USDA=3.333
NC_035090.1	74981577	.	C	T	.	.	MAF_INRAE=15.789;MAF_USDA=8.824
NC_035090.1	74981578	.	G	A	.	.	MAF_USDA=2.353
NC_035090.1	74981600	.	G	A	.	.	MAF_USDA=16.667
NC_035090.1	74981639	.	C	G	.	.	MAF_INRAE=26.316;MAF_USDA=28.824
NC_035090.1	74981645	.	A	G	.	.	MAF_USDA=16.667
NC_035090.1	74981656	.	T	C	.	.	MAF_USDA=16.667
NC_035090.1	74981670	.	A	G	.	.	MAF_USDA=16.667
NC_035090.1	74981725	.	A	G	.	.	MAF_INRAE=5.063;MAF_USDA=3.279
NC_035090.1	74981751	.	T	C	.	.	MAF_USDA=16.667
NC_035090.1	74981800	.	A	C	.	.	MAF_USDA=3.279
NC_035090.1	74981815	.	T	G	.	.	MAF_INRAE=2.532;MAF_USDA=35.417
NC_035090.1	74981836	.	A	T	.	.	MAF_USDA=1.639
NC_035090.1	74981841	.	G	A	.	.	MAF_USDA=1.639
NC_035090.1	74981851	.	A	C	.	.	MAF_INRAE=5.063;MAF_USDA=1.639
NC_035090.1	74981863	.	A	T	.	.	MAF_INRAE=5.063
NC_035090.1	74981864	.	C	G	.	.	MAF_INRAE=6.667;MAF_USDA=8.235
NC_035090.1	74981867	.	A	T	.	.	MAF_INRAE=6.667;MAF_USDA=8.235
NC_035090.1	74981878	.	A	G	.	.	MAF_INRAE=15.19;MAF_USDA=8.824
NC_035090.1	74981891	.	T	C	.	.	MAF_INRAE=2.532;MAF_USDA=5.882
NC_035090.1	74981958	.	A	G	.	.	MAF_INRAE=6.962
NC_035090.1	74981972	.	T	A	.	.	MAF_USDA=5.738
NC_035090.1	74981974	.	T	C	.	.	MAF_USDA=5.738
NC_035090.1	74981978	.	C	A	.	.	MAF_USDA=14.583
NC_035090.1	74981982	.	C	T	.	.	MAF_USDA=10.417
NC_035090.1	74982002	.	A	G	.	.	MAF_USDA=12.5
NC_035090.1	74982034	.	C	T	.	.	MAF_INRAE=19.62;MAF_USDA=10.0
NC_035090.1	74982035	.	G	A	.	.	MAF_USDA=5.738
NC_035090.1	74982070	.	A	T	.	.	MAF_USDA=3.279
NC_035090.1	74982094	.	G	A	.	.	MAF_USDA=4.098
NC_035090.1	74982227	.	A	G	.	.	MAF_USDA=16.667
NC_035090.1	74982317	.	T	G	.	.	MAF_USDA=4.706
NC_035090.1	74982463	.	A	G	.	.	MAF_USDA=1.639
NC_035090.1	74982505	.	G	C	.	.	MAF_USDA=8.197
NC_035090.1	74982544	.	A	T	.	.	MAF_USDA=4.098
NC_035090.1	74982554	.	G	A	.	.	MAF_USDA=30.588
NC_035090.1	74982565	.	T	A	.	.	MAF_INRAE=1.667;MAF_USDA=2.459
NC_035090.1	74982569	.	G	A	.	.	MAF_INRAE=18.333;MAF_USDA=8.235
NC_035090.1	74982593	.	T	A	.	.	MAF_INRAE=1.667;MAF_USDA=10.0
NC_035090.1	74982658	.	T	A	.	.	MAF_INRAE=40.0;MAF_USDA=33.333
NC_035090.1	74982863	.	G	T	.	.	MAF_INRAE=32.5;MAF_USDA=12.295
NC_035090.1	74982949	.	T	C	.	.	MAF_USDA=2.459
NC_035090.1	74982951	.	A	C	.	.	MAF_USDA=4.918
NC_035090.1	74983001	.	G	A	.	.	MAF_USDA=8.197
NC_035090.1	74983003	.	G	A	.	.	MAF_USDA=2.459
NC_035090.1	74983049	.	C	T	.	.	MAF_INRAE=6.329;MAF_USDA=16.667
NC_035090.1	74983059	.	T	C	.	.	MAF_INRAE=6.329
NC_035090.1	74983069	.	C	T	.	.	MAF_INRAE=6.329
NC_035090.1	74983071	.	A	C	.	.	MAF_INRAE=6.667;MAF_USDA=29.508
NC_035090.1	74983080	.	G	T	.	.	MAF_INRAE=6.329;MAF_USDA=33.333
NC_035090.1	74983096	.	T	A	.	.	MAF_INRAE=12.025;MAF_USDA=40.0
NC_035090.1	74983107	.	G	T	.	.	MAF_USDA=16.667
NC_035090.1	74983116	.	A	T	.	.	MAF_INRAE=6.329;MAF_USDA=23.529
NC_035090.1	74983129	.	T	G	.	.	MAF_INRAE=14.557;MAF_USDA=48.824
NC_035090.1	74983134	.	A	C	.	.	MAF_INRAE=6.329;MAF_USDA=24.118
NC_035090.1	74983147	.	G	C	.	.	MAF_USDA=3.279
NC_035090.1	74983188	.	A	G	.	.	MAF_INRAE=10.526;MAF_USDA=3.279
NC_035090.1	74983231	.	C	T	.	.	MAF_USDA=4.918
NC_035090.1	74983263	.	T	A	.	.	MAF_USDA=2.459
NC_035090.1	74983270	.	C	T	.	.	MAF_USDA=2.459
NC_035090.1	74983279	.	G	A	.	.	MAF_INRAE=9.167;MAF_USDA=35.417
NC_035090.1	74983288	.	T	G	.	.	MAF_INRAE=7.5;MAF_USDA=18.75
NC_035090.1	74983296	.	T	A	.	.	MAF_INRAE=7.5
NC_035090.1	74983300	.	C	T	.	.	MAF_INRAE=7.5;MAF_USDA=16.667
NC_035090.1	74983302	.	C	T	.	.	MAF_INRAE=1.667;MAF_USDA=7.647
NC_035090.1	74983317	.	C	A	.	.	MAF_USDA=2.459
NC_035090.1	74983325	.	T	C	.	.	MAF_INRAE=5.696;MAF_USDA=17.647
NC_035090.1	74983337	.	C	A	.	.	MAF_USDA=4.918
NC_035090.1	74983339	.	C	T	.	.	MAF_USDA=16.667
NC_035090.1	74983356	.	C	T	.	.	MAF_USDA=4.918
NC_035090.1	74983357	.	G	A	.	.	MAF_USDA=8.824
NC_035090.1	74983404	.	T	A	.	.	MAF_USDA=16.667
NC_035090.1	74983430	.	C	G	.	.	MAF_INRAE=15.789;MAF_USDA=5.833
NC_035090.1	74983432	.	G	T	.	.	MAF_INRAE=36.667;MAF_USDA=8.197
NC_035090.1	74983471	.	C	A	.	.	MAF_USDA=6.667
NC_035090.1	74983481	.	G	C	.	.	MAF_USDA=6.557
NC_035090.1	74983487	.	G	T	.	.	MAF_USDA=4.098
NC_035090.1	74983495	.	G	A	.	.	MAF_USDA=14.583
NC_035090.1	74983496	.	C	T	.	.	MAF_USDA=14.583
NC_035090.1	74983501	.	A	T	.	.	MAF_USDA=4.167
NC_035090.1	74983506	.	C	G	.	.	MAF_USDA=5.738
NC_035090.1	74983522	.	G	A	.	.	MAF_USDA=16.667
NC_035090.1	74983524	.	C	G	.	.	MAF_USDA=14.583
NC_035090.1	74983565	.	G	T	.	.	MAF_USDA=2.459
NC_035090.1	74983570	.	C	A	.	.	MAF_USDA=16.667
NC_035090.1	74983638	.	C	T	.	.	MAF_USDA=20.833
NC_035090.1	74983651	.	C	G	.	.	MAF_USDA=16.667
NC_035090.1	74983739	.	A	C	.	.	MAF_USDA=4.918
NC_035090.1	74983770	.	T	C	.	.	MAF_USDA=8.824
NC_035090.1	74983796	.	A	T	.	.	MAF_USDA=2.459
NC_035090.1	74983920	.	T	C	.	.	MAF_USDA=16.667
NC_035090.1	74983927	.	C	T	.	.	MAF_USDA=1.639
NC_035090.1	74983940	.	T	C	.	.	MAF_INRAE=10.127;MAF_USDA=3.279
NC_035090.1	74983955	.	C	T	.	.	MAF_USDA=4.098
NC_035090.1	74983983	.	C	A	.	.	MAF_USDA=4.918
NC_035090.1	74984022	.	A	C	.	.	MAF_USDA=12.941
NC_035090.1	74984045	.	T	C	.	.	MAF_USDA=13.529
NC_035090.1	74984071	.	C	T	.	.	MAF_USDA=1.639
NC_035090.1	74984085	.	T	C	.	.	MAF_USDA=1.639
NC_035090.1	74984120	.	G	A	.	.	MAF_USDA=8.197
NC_035090.1	74984140	.	T	C	.	.	MAF_USDA=15.294
NC_035090.1	74984144	.	G	A	.	.	MAF_USDA=4.098
NC_035090.1	74984154	.	C	T	.	.	MAF_USDA=16.471
NC_035090.1	74984186	.	C	T	.	.	MAF_INRAE=30.0
NC_035090.1	74984188	.	T	C	.	.	MAF_USDA=4.918
NC_035090.1	74984211	.	C	T	.	.	MAF_USDA=10.588
NC_035090.1	74984217	.	G	A	.	.	MAF_USDA=8.929
NC_035090.1	74984224	.	A	C	.	.	MAF_INRAE=10.526;MAF_USDA=12.353
NC_035090.1	74984234	.	C	T	.	.	MAF_USDA=16.667
NC_035090.1	74984237	.	C	T	.	.	MAF_USDA=38.095
NC_035090.1	74984239	.	C	T	.	.	MAF_USDA=14.583
NC_035090.1	74984241	.	G	A	.	.	MAF_USDA=32.941
NC_035090.1	74984257	.	T	C	.	.	MAF_USDA=34.118
NC_035090.1	74984258	.	A	G	.	.	MAF_USDA=40.476
NC_035090.1	74984281	.	G	A	.	.	MAF_USDA=18.75
NC_035090.1	74984283	.	T	C	.	.	MAF_USDA=12.5
NC_035090.1	74984291	.	A	C	.	.	MAF_USDA=4.167
NC_035090.1	74984561	.	C	T	.	.	MAF_USDA=50.0
NC_035090.1	74984565	.	T	C	.	.	MAF_USDA=45.833
NC_035090.1	74984569	.	C	T	.	.	MAF_USDA=47.917
NC_035090.1	74984570	.	C	T	.	.	MAF_USDA=14.583
NC_035090.1	74984574	.	T	C	.	.	MAF_USDA=16.667
NC_035090.1	74984579	.	A	T	.	.	MAF_USDA=2.459
NC_035090.1	74984587	.	C	T	.	.	MAF_USDA=1.639
NC_035090.1	74984589	.	G	A	.	.	MAF_USDA=18.75
NC_035090.1	74984595	.	A	G	.	.	MAF_USDA=39.583
NC_035090.1	74984610	.	C	T	.	.	MAF_USDA=4.918
NC_035090.1	74984611	.	C	T	.	.	MAF_USDA=8.235
NC_035090.1	74984632	.	C	T	.	.	MAF_USDA=14.583
NC_035090.1	74984634	.	T	C	.	.	MAF_INRAE=3.333;MAF_USDA=14.706
NC_035090.1	74984636	.	G	A	.	.	MAF_USDA=14.583
NC_035090.1	74984642	.	A	G	.	.	MAF_USDA=14.583
NC_035090.1	74984654	.	A	C	.	.	MAF_USDA=15.294
NC_035090.1	74984655	.	T	C	.	.	MAF_USDA=7.647
NC_035090.1	74984669	.	C	T	.	.	MAF_USDA=10.0
NC_035090.1	74984706	.	T	C	.	.	MAF_USDA=16.667
NC_035090.1	74984758	.	C	T	.	.	MAF_INRAE=3.333;MAF_USDA=2.459
NC_035090.1	74984768	.	G	A	.	.	MAF_INRAE=2.5;MAF_USDA=2.459
NC_035090.1	74984773	.	T	G	.	.	MAF_USDA=7.377
NC_035090.1	74984788	.	A	C	.	.	MAF_USDA=3.529
NC_035090.1	74984806	.	A	C	.	.	MAF_USDA=1.639
NC_035090.1	74984838	.	A	T	.	.	MAF_USDA=16.667
NC_035090.1	74984844	.	C	T	.	.	MAF_USDA=16.667
NC_035090.1	74984863	.	G	T	.	.	MAF_USDA=16.667
NC_035090.1	74984868	.	A	T	.	.	MAF_USDA=1.639
NC_035090.1	74984881	.	A	G	.	.	MAF_USDA=16.667
NC_035090.1	74984891	.	A	G	.	.	MAF_INRAE=9.494;MAF_USDA=3.279
NC_035090.1	74984907	.	A	G	.	.	MAF_USDA=5.882
NC_035090.1	74984909	.	A	G	.	.	MAF_INRAE=10.526;MAF_USDA=14.118
NC_035090.1	74985003	.	T	C	.	.	MAF_USDA=6.25
NC_035090.1	74985004	.	T	G	.	.	MAF_USDA=10.588
NC_035090.1	74985043	.	T	C	.	.	MAF_INRAE=2.5;MAF_USDA=5.738
NC_035090.1	74985056	.	G	A	.	.	MAF_USDA=4.098
NC_035090.1	74985069	.	T	C	.	.	MAF_INRAE=2.5
NC_035090.1	74985119	.	T	C	.	.	MAF_USDA=8.197
NC_035090.1	74985804	.	T	C	.	.	MAF_USDA=16.667
NC_035090.1	74985868	.	A	G	.	.	MAF_INRAE=13.291;MAF_USDA=12.941
NC_035090.1	74985936	.	A	G	.	.	MAF_USDA=9.836
NC_035090.1	74986136	.	G	A	.	.	MAF_USDA=16.667
NC_035090.1	74986260	.	T	A	.	.	MAF_USDA=16.667
NC_035090.1	74986273	.	C	G	.	.	MAF_USDA=7.377
NC_035090.1	74986274	.	G	A	.	.	MAF_USDA=8.197
NC_035090.1	74986278	.	C	T	.	.	MAF_USDA=7.377
NC_035090.1	74986282	.	C	T	.	.	MAF_USDA=4.167
NC_035090.1	74986283	.	G	A	.	.	MAF_USDA=33.529
NC_035090.1	74986289	.	A	T	.	.	MAF_USDA=16.667
NC_035090.1	74986292	.	T	A	.	.	MAF_USDA=16.667
NC_035090.1	74986298	.	A	G	.	.	MAF_USDA=24.405
NC_035090.1	74986301	.	C	A	.	.	MAF_USDA=16.667
NC_035090.1	74986323	.	A	T	.	.	MAF_USDA=14.583
NC_035090.1	74986376	.	T	A	.	.	MAF_USDA=14.583
NC_035090.1	74986396	.	A	T	.	.	MAF_USDA=4.918
NC_035090.1	74986405	.	A	T	.	.	MAF_USDA=14.583
NC_035090.1	74986408	.	T	A	.	.	MAF_USDA=14.583
NC_035090.1	74986414	.	A	G	.	.	MAF_USDA=43.75
NC_035090.1	74986439	.	A	T	.	.	MAF_USDA=16.667
NC_035090.1	74986456	.	T	C	.	.	MAF_USDA=14.583
NC_035090.1	74986490	.	C	A	.	.	MAF_USDA=4.167
NC_035090.1	74986491	.	T	A	.	.	MAF_USDA=4.167
NC_035090.1	74986505	.	A	T	.	.	MAF_INRAE=5.263;MAF_USDA=8.333
NC_035090.1	74986513	.	T	A	.	.	MAF_USDA=8.197
NC_035090.1	74986524	.	A	T	.	.	MAF_USDA=4.918
NC_035090.1	74986571	.	A	T	.	.	MAF_USDA=16.667
NC_035090.1	74986583	.	T	C	.	.	MAF_USDA=12.5
NC_035090.1	74986592	.	T	A	.	.	MAF_USDA=12.5
NC_035090.1	74986629	.	T	A	.	.	MAF_USDA=2.459
NC_035090.1	74986654	.	G	A	.	.	MAF_USDA=14.754
NC_035090.1	74988049	.	A	T	.	.	MAF_USDA=14.583
NC_035090.1	74988094	.	T	A	.	.	MAF_USDA=1.639
NC_035090.1	74988095	.	T	A	.	.	MAF_USDA=4.098
NC_035090.1	74988096	.	C	A	.	.	MAF_USDA=6.25
NC_035090.1	74988102	.	G	T	.	.	MAF_USDA=1.639
NC_035090.1	74988123	.	A	G	.	.	MAF_USDA=3.279
NC_035090.1	74988133	.	T	A	.	.	MAF_USDA=4.167
NC_035090.1	74988141	.	G	T	.	.	MAF_USDA=10.417
NC_035090.1	74988165	.	G	T	.	.	MAF_USDA=9.836
NC_035090.1	74988166	.	G	T	.	.	MAF_USDA=18.75
NC_035090.1	74988170	.	A	T	.	.	MAF_INRAE=1.667
NC_035090.1	74988172	.	T	A	.	.	MAF_USDA=10.417
NC_035090.1	74988174	.	C	A	.	.	MAF_USDA=10.417
NC_035090.1	74988211	.	A	T	.	.	MAF_USDA=22.917
NC_035090.1	74988213	.	A	C	.	.	MAF_USDA=14.583
NC_035090.1	74988219	.	T	G	.	.	MAF_USDA=22.917
NC_035090.1	74988236	.	A	G	.	.	MAF_USDA=16.667
NC_035090.1	74988244	.	T	G	.	.	MAF_USDA=5.294
NC_035090.1	74988253	.	T	A	.	.	MAF_USDA=14.583
NC_035090.1	74988305	.	A	C	.	.	MAF_USDA=2.083
NC_035090.1	74988351	.	T	C	.	.	MAF_USDA=4.762
NC_035090.1	74988355	.	T	C	.	.	MAF_USDA=16.667
NC_035090.1	74988417	.	C	T	.	.	MAF_USDA=4.762
NC_035090.1	74988424	.	G	A	.	.	MAF_USDA=16.667
NC_035090.1	74988430	.	G	A	.	.	MAF_USDA=1.667
NC_035090.1	74988471	.	A	C	.	.	MAF_INRAE=26.316;MAF_USDA=22.353
NC_035090.1	74988532	.	C	T	.	.	MAF_USDA=14.583
NC_035090.1	74988539	.	A	G	.	.	MAF_USDA=14.583
NC_035090.1	74988579	.	A	G	.	.	MAF_USDA=43.75
NC_035090.1	74991565	.	C	A	.	.	MAF_USDA=31.25
NC_035090.1	74991691	.	C	A	.	.	MAF_USDA=4.098
NC_035090.1	74991698	.	A	G	.	.	MAF_INRAE=23.684;MAF_USDA=37.059
NC_035090.1	74991700	.	A	G	.	.	MAF_INRAE=1.667
NC_035090.1	74991813	.	G	C	.	.	MAF_USDA=2.459
NC_035090.1	74991937	.	C	T	.	.	MAF_INRAE=10.127;MAF_USDA=11.765
NC_035090.1	74991988	.	C	T	.	.	MAF_USDA=50.0
NC_035090.1	74991998	.	A	T	.	.	MAF_USDA=38.235
NC_035090.1	74992037	.	G	A	.	.	MAF_USDA=39.412
NC_035090.1	74992062	.	C	T	.	.	MAF_USDA=1.639
NC_035090.1	74992084	.	A	C	.	.	MAF_INRAE=2.5
NC_035090.1	74992105	.	C	T	.	.	MAF_USDA=16.667
NC_035090.1	74992133	.	C	T	.	.	MAF_USDA=39.583
NC_035090.1	74992134	.	T	A	.	.	MAF_USDA=43.75
NC_035090.1	74992135	.	A	T	.	.	MAF_USDA=16.667
NC_035090.1	74992170	.	A	C	.	.	MAF_USDA=22.353
NC_035090.1	74992189	.	T	G	.	.	MAF_INRAE=9.494;MAF_USDA=1.639
NC_035090.1	74992234	.	C	A	.	.	MAF_USDA=16.667
NC_035090.1	74992241	.	G	A	.	.	MAF_INRAE=6.962;MAF_USDA=30.328
NC_035090.1	74992269	.	G	C	.	.	MAF_USDA=16.667
NC_035090.1	74992272	.	T	G	.	.	MAF_USDA=5.738
NC_035090.1	74992346	.	A	C	.	.	MAF_USDA=16.667
NC_035090.1	74992392	.	T	C	.	.	MAF_INRAE=6.329;MAF_USDA=5.294
NC_035090.1	74992393	.	G	A	.	.	MAF_USDA=16.667
NC_035090.1	74992411	.	T	G	.	.	MAF_INRAE=13.924;MAF_USDA=13.529
NC_035090.1	74992462	.	C	A	.	.	MAF_INRAE=1.667;MAF_USDA=2.459
NC_035090.1	74992470	.	G	T	.	.	MAF_INRAE=34.177;MAF_USDA=9.836
NC_035090.1	74992471	.	G	A	.	.	MAF_INRAE=38.333;MAF_USDA=9.836
NC_035090.1	74992510	.	C	A	.	.	MAF_INRAE=41.772;MAF_USDA=12.353
NC_035090.1	74992573	.	C	A	.	.	MAF_USDA=16.667
NC_035090.1	74992639	.	T	A	.	.	MAF_INRAE=10.127;MAF_USDA=12.941
NC_035090.1	74992667	.	A	T	.	.	MAF_USDA=14.583
NC_035090.1	74992672	.	G	T	.	.	MAF_INRAE=46.203;MAF_USDA=23.529
NC_035090.1	74992701	.	T	A	.	.	MAF_INRAE=45.57;MAF_USDA=24.706
NC_035090.1	74992759	.	C	T	.	.	MAF_INRAE=45.57;MAF_USDA=29.412
NC_035090.1	74992770	.	G	T	.	.	MAF_USDA=4.098
NC_035090.1	74992780	.	G	A	.	.	MAF_USDA=4.098
NC_035090.1	74992815	.	T	C	.	.	MAF_INRAE=7.595;MAF_USDA=11.176
NC_035090.1	74992844	.	A	G	.	.	MAF_INRAE=5.0;MAF_USDA=5.294
NC_035090.1	74992910	.	T	A	.	.	MAF_USDA=5.738
NC_035090.1	74992914	.	G	A	.	.	MAF_USDA=16.667
NC_035090.1	74992977	.	G	A	.	.	MAF_USDA=2.459
NC_035090.1	74993006	.	G	A	.	.	MAF_INRAE=6.329;MAF_USDA=4.918
NC_035090.1	74993014	.	T	A	.	.	MAF_USDA=16.667
NC_035090.1	74993044	.	G	T	.	.	MAF_INRAE=6.329;MAF_USDA=5.738
NC_035090.1	74993046	.	C	T	.	.	MAF_INRAE=5.0;MAF_USDA=8.235
NC_035090.1	74993058	.	T	C	.	.	MAF_USDA=2.459
NC_035090.1	74993065	.	T	A	.	.	MAF_INRAE=15.823;MAF_USDA=30.588
NC_035090.1	74993069	.	A	G	.	.	MAF_INRAE=2.532;MAF_USDA=19.412
NC_035090.1	74993081	.	G	A	.	.	MAF_USDA=16.667
NC_035090.1	74993083	.	G	T	.	.	MAF_USDA=16.667
NC_035090.1	74993099	.	G	T	.	.	MAF_USDA=16.667
NC_035090.1	74993136	.	C	A	.	.	MAF_USDA=1.765
NC_035090.1	74993137	.	G	T	.	.	MAF_USDA=16.667
NC_035090.1	74993149	.	G	C	.	.	MAF_INRAE=20.886;MAF_USDA=31.176
NC_035090.1	74993185	.	C	T	.	.	MAF_INRAE=33.544;MAF_USDA=23.529
NC_035090.1	74993210	.	T	C	.	.	MAF_USDA=14.583
NC_035090.1	74993253	.	G	A	.	.	MAF_USDA=1.639
NC_035090.1	74993255	.	A	G	.	.	MAF_USDA=1.639
NC_035090.1	74993267	.	T	G	.	.	MAF_USDA=4.098
NC_035090.1	74993276	.	T	G	.	.	MAF_USDA=4.098
NC_035090.1	74993302	.	T	C	.	.	MAF_USDA=1.639
NC_035090.1	74993304	.	A	T	.	.	MAF_USDA=16.667
NC_035090.1	74993307	.	G	T	.	.	MAF_INRAE=8.228;MAF_USDA=25.882
NC_035090.1	74993310	.	C	T	.	.	MAF_USDA=11.475
NC_035090.1	74993326	.	G	A	.	.	MAF_USDA=4.918
NC_035090.1	74993371	.	A	G	.	.	MAF_INRAE=2.5;MAF_USDA=1.639
NC_035090.1	74993395	.	G	T	.	.	MAF_USDA=16.667
NC_035090.1	74993404	.	A	T	.	.	MAF_USDA=7.377
NC_035090.1	74993426	.	A	G	.	.	MAF_USDA=14.583
NC_035090.1	74993444	.	G	A	.	.	MAF_USDA=14.583
NC_035090.1	74993445	.	T	A	.	.	MAF_USDA=16.667
NC_035090.1	74993455	.	G	A	.	.	MAF_USDA=7.377
NC_035090.1	74993465	.	C	A	.	.	MAF_INRAE=2.532;MAF_USDA=9.412
NC_035090.1	74993476	.	G	A	.	.	MAF_USDA=10.588
NC_035090.1	74993483	.	T	A	.	.	MAF_INRAE=2.532;MAF_USDA=8.824
NC_035090.1	74993491	.	A	C	.	.	MAF_USDA=14.583
NC_035090.1	74993494	.	A	G	.	.	MAF_USDA=9.412
NC_035090.1	74993495	.	T	G	.	.	MAF_USDA=16.667
NC_035090.1	74993594	.	T	G	.	.	MAF_INRAE=5.263;MAF_USDA=4.167
NC_035090.1	74993774	.	T	G	.	.	MAF_USDA=37.5
NC_035090.1	74993778	.	C	T	.	.	MAF_USDA=20.833
NC_035090.1	74994996	.	A	C	.	.	MAF_USDA=20.833
NC_035090.1	74995053	.	A	G	.	.	MAF_USDA=16.667
NC_035090.1	74995101	.	A	G	.	.	MAF_USDA=16.667
NC_035090.1	74995131	.	G	A	.	.	MAF_USDA=16.667
NC_035090.1	74995161	.	T	C	.	.	MAF_INRAE=5.263;MAF_USDA=5.882
NC_035090.1	74995169	.	C	A	.	.	MAF_USDA=16.667
NC_035090.1	74995182	.	T	G	.	.	MAF_USDA=16.667
NC_035090.1	74995203	.	A	T	.	.	MAF_USDA=4.167
NC_035090.1	74995204	.	C	G	.	.	MAF_USDA=16.667
NC_035090.1	74995238	.	G	T	.	.	MAF_INRAE=5.263;MAF_USDA=8.824
NC_035090.1	74995239	.	G	C	.	.	MAF_USDA=16.667
NC_035090.1	74995278	.	G	A	.	.	MAF_USDA=16.667
NC_035090.1	74995286	.	G	A	.	.	MAF_USDA=16.667
NC_035090.1	74995300	.	G	T	.	.	MAF_USDA=11.475
NC_035090.1	74995308	.	T	G	.	.	MAF_USDA=16.667
NC_035090.1	74995338	.	A	C	.	.	MAF_USDA=2.459
NC_035090.1	74995340	.	A	T	.	.	MAF_USDA=2.459
NC_035090.1	74995390	.	C	A	.	.	MAF_USDA=4.918
NC_035090.1	74995425	.	G	C	.	.	MAF_USDA=16.667
NC_035090.1	74995448	.	C	A	.	.	MAF_INRAE=33.544;MAF_USDA=4.098
NC_035090.1	74995495	.	A	C	.	.	MAF_USDA=9.412
NC_035090.1	74995498	.	T	A	.	.	MAF_USDA=16.667
NC_035090.1	74995734	.	T	C	.	.	MAF_INRAE=2.632
NC_035090.1	74995843	.	G	A	.	.	MAF_INRAE=12.5
NC_035090.1	74995929	.	G	T	.	.	MAF_USDA=33.333
NC_035090.1	74995936	.	T	G	.	.	MAF_USDA=2.174
NC_035090.1	74995944	.	T	C	.	.	MAF_INRAE=5.263
NC_035090.1	74995948	.	T	A	.	.	MAF_USDA=39.583
NC_035090.1	74995956	.	C	T	.	.	MAF_USDA=39.583
NC_035090.1	74997705	.	C	T	.	.	MAF_INRAE=1.667
NC_035090.1	74997707	.	G	A	.	.	MAF_INRAE=1.667
NC_035090.1	74998367	.	T	C	.	.	MAF_USDA=37.5
NC_035090.1	74998457	.	A	G	.	.	MAF_USDA=8.333
NC_035090.1	74998532	.	C	T	.	.	MAF_USDA=20.833
NC_035090.1	74998565	.	C	A	.	.	MAF_USDA=16.667
NC_035090.1	74998612	.	G	T	.	.	MAF_USDA=15.882
NC_035090.1	74998613	.	T	G	.	.	MAF_USDA=15.882
NC_035090.1	74998624	.	T	G	.	.	MAF_INRAE=10.526;MAF_USDA=17.213
NC_035090.1	74998657	.	G	T	.	.	MAF_USDA=22.131
NC_035090.1	74998691	.	T	A	.	.	MAF_USDA=27.869
NC_035090.1	74998695	.	G	C	.	.	MAF_USDA=20.0
NC_035090.1	74998865	.	A	T	.	.	MAF_INRAE=6.667
NC_035090.1	74998873	.	G	T	.	.	MAF_INRAE=2.5
NC_035090.1	74998874	.	G	T	.	.	MAF_INRAE=2.632
NC_035090.1	74998877	.	G	A	.	.	MAF_INRAE=2.5
NC_035090.1	74998878	.	A	G	.	.	MAF_INRAE=2.5
NC_035090.1	74998909	.	G	C	.	.	MAF_USDA=16.393
NC_035090.1	74998912	.	G	A	.	.	MAF_INRAE=4.167
NC_035090.1	74998919	.	G	T	.	.	MAF_INRAE=2.5
NC_035090.1	74998931	.	T	A	.	.	MAF_USDA=32.353
NC_035090.1	74998939	.	G	T	.	.	MAF_USDA=47.917
NC_035090.1	74998948	.	T	A	.	.	MAF_USDA=6.557
NC_035090.1	74998956	.	G	A	.	.	MAF_USDA=4.098
NC_035090.1	74998976	.	C	T	.	.	MAF_USDA=4.918
NC_035090.1	74998998	.	T	C	.	.	MAF_USDA=5.172
NC_035090.1	74999024	.	A	C	.	.	MAF_USDA=4.31
NC_035090.1	74999242	.	A	G	.	.	MAF_USDA=3.39
NC_035090.1	74999244	.	A	C	.	.	MAF_USDA=5.488
NC_035090.1	74999246	.	A	T	.	.	MAF_USDA=5.488
NC_035090.1	74999260	.	T	C	.	.	MAF_USDA=16.867
NC_035090.1	74999271	.	T	C	.	.	MAF_USDA=5.0
NC_035090.1	74999277	.	C	T	.	.	MAF_USDA=17.391
NC_035090.1	74999280	.	CT	CA	.	.	MAF_USDA=17.391
NC_035090.1	74999288	.	C	G	.	.	MAF_USDA=4.167
NC_035090.1	74999292	.	T	C	.	.	MAF_INRAE=26.316;MAF_USDA=16.667
NC_035090.1	74999299	.	C	A	.	.	MAF_INRAE=47.368;MAF_USDA=44.578
NC_035090.1	74999304	.	G	T	.	.	MAF_USDA=6.627
NC_035090.1	74999306	.	T	G	.	.	MAF_INRAE=26.316;MAF_USDA=25.301
NC_035090.1	74999308	.	C	A	.	.	MAF_USDA=28.261
NC_035090.1	74999311	.	T	C	.	.	MAF_INRAE=26.316;MAF_USDA=15.0
NC_035090.1	74999337	.	T	C	.	.	MAF_INRAE=12.5;MAF_USDA=33.333
NC_035090.1	74999346	.	C	A	.	.	MAF_INRAE=2.5;MAF_USDA=7.5
NC_035090.1	74999358	.	G	T	.	.	MAF_INRAE=27.215;MAF_USDA=20.833
NC_035090.1	74999373	.	A	G	.	.	MAF_INRAE=31.667;MAF_USDA=12.5
NC_035090.1	74999375	.	A	G	.	.	MAF_USDA=2.5
NC_035090.1	74999402	.	C	T	.	.	MAF_INRAE=37.5
NC_035090.1	74999403	.	A	G	.	.	MAF_USDA=6.522
NC_035090.1	74999409	.	T	C	.	.	MAF_INRAE=30.0
NC_035090.1	74999410	.	C	A	.	.	MAF_INRAE=31.667
NC_035090.1	74999411	.	A	G	.	.	MAF_USDA=1.695
NC_035090.1	74999416	.	G	A	.	.	MAF_INRAE=28.333
NC_035090.1	74999435	.	A	C	.	.	MAF_USDA=1.695
NC_035090.1	74999442	.	C	T	.	.	MAF_INRAE=5.0
NC_035090.1	74999456	.	C	T	.	.	MAF_USDA=1.667
NC_035090.1	74999463	.	A	C	.	.	MAF_INRAE=14.167;MAF_USDA=28.261
NC_035090.1	74999467	.	C	T	.	.	MAF_INRAE=15.0;MAF_USDA=23.913
NC_035090.1	74999468	.	A	G	.	.	MAF_INRAE=15.0
NC_035090.1	74999483	.	G	A	.	.	MAF_USDA=3.333
NC_035090.1	74999492	.	T	A	.	.	MAF_INRAE=5.0;MAF_USDA=14.458
NC_035090.1	74999504	.	T	C	.	.	MAF_INRAE=29.167
NC_035090.1	74999506	.	C	T	.	.	MAF_INRAE=23.333
NC_035090.1	74999531	.	C	T	.	.	MAF_INRAE=8.333
NC_035090.1	74999538	.	T	G	.	.	MAF_INRAE=4.167
NC_035090.1	74999539	.	T	C	.	.	MAF_INRAE=4.167
NC_035090.1	74999620	.	G	A	.	.	MAF_INRAE=50.0;MAF_USDA=20.588
NC_035090.1	74999644	.	A	G	.	.	MAF_USDA=3.279
NC_035090.1	74999707	.	A	C	.	.	MAF_INRAE=3.797;MAF_USDA=18.75
NC_035090.1	74999726	.	G	A	.	.	MAF_USDA=22.917
NC_035090.1	74999750	.	C	A	.	.	MAF_INRAE=13.333
NC_035090.1	74999767	.	A	C	.	.	MAF_INRAE=3.797
NC_035090.1	74999794	.	G	T	.	.	MAF_USDA=1.724
NC_035090.1	74999891	.	C	T	.	.	MAF_INRAE=17.5;MAF_USDA=22.414
NC_035090.1	74999899	.	G	A	.	.	MAF_USDA=1.724
NC_035090.1	74999914	.	A	T	.	.	MAF_USDA=5.172
NC_035090.1	75000018	.	T	G	.	.	MAF_INRAE=41.667;MAF_USDA=43.75
NC_035090.1	75000063	.	C	G	.	.	MAF_INRAE=5.833;MAF_USDA=15.294
NC_035090.1	75000084	.	C	A	.	.	MAF_INRAE=40.0;MAF_USDA=28.824
NC_035090.1	75000098	.	G	A	.	.	MAF_USDA=5.738
NC_035090.1	75000131	.	T	C	.	.	MAF_INRAE=14.167;MAF_USDA=20.588
NC_035090.1	75000142	.	G	T	.	.	MAF_INRAE=33.333;MAF_USDA=13.934
NC_035090.1	75000169	.	T	A	.	.	MAF_INRAE=5.833;MAF_USDA=15.294
NC_035090.1	75000187	.	T	C	.	.	MAF_USDA=2.083
NC_035090.1	75000194	.	A	G	.	.	MAF_USDA=1.765
NC_035090.1	75000225	.	A	T	.	.	MAF_USDA=2.083
NC_035090.1	75000232	.	A	G	.	.	MAF_USDA=1.765
NC_035090.1	75000242	.	T	A	.	.	MAF_INRAE=15.0;MAF_USDA=20.0
NC_035090.1	75000272	.	G	T	.	.	MAF_INRAE=5.833;MAF_USDA=15.294
NC_035090.1	75000290	.	A	G	.	.	MAF_USDA=1.765
NC_035090.1	75000300	.	T	C	.	.	MAF_INRAE=12.5;MAF_USDA=7.647
NC_035090.1	75000320	.	G	A	.	.	MAF_USDA=1.765
NC_035090.1	75000322	.	A	G	.	.	MAF_INRAE=10.526;MAF_USDA=14.881
NC_035090.1	75000328	.	A	G	.	.	MAF_INRAE=5.696;MAF_USDA=19.048
NC_035090.1	75000329	.	C	T	.	.	MAF_INRAE=10.526;MAF_USDA=14.881
NC_035090.1	75000332	.	C	A	.	.	MAF_USDA=11.176
NC_035090.1	75000335	.	G	A	.	.	MAF_INRAE=4.167;MAF_USDA=16.471
NC_035090.1	75000365	.	A	T	.	.	MAF_INRAE=6.329;MAF_USDA=17.262
NC_035090.1	75000480	.	T	G	.	.	MAF_INRAE=5.696;MAF_USDA=20.833
NC_035090.1	75000526	.	C	T	.	.	MAF_INRAE=4.43;MAF_USDA=17.059
NC_035090.1	75000564	.	C	T	.	.	MAF_INRAE=3.333;MAF_USDA=14.583
NC_035090.1	75000569	.	T	C	.	.	MAF_INRAE=5.063
NC_035090.1	75000581	.	G	A	.	.	MAF_INRAE=14.557;MAF_USDA=31.765
NC_035090.1	75000584	.	A	T	.	.	MAF_INRAE=2.5;MAF_USDA=12.941
NC_035090.1	75000596	.	G	A	.	.	MAF_USDA=2.459
NC_035090.1	75000614	.	T	A	.	.	MAF_USDA=2.459
NC_035090.1	75000681	.	A	C	.	.	MAF_USDA=6.667
NC_035090.1	75000718	.	A	G	.	.	MAF_USDA=8.197
NC_035090.1	75000721	.	A	C	.	.	MAF_INRAE=14.167;MAF_USDA=11.176
NC_035090.1	75000755	.	G	A	.	.	MAF_USDA=1.639
NC_035090.1	75000766	.	G	A	.	.	MAF_USDA=14.754
NC_035090.1	75000794	.	T	G	.	.	MAF_INRAE=42.105;MAF_USDA=34.118
NC_035090.1	75000815	.	G	A	.	.	MAF_INRAE=42.105;MAF_USDA=32.353
NC_035090.1	75000817	.	G	A	.	.	MAF_INRAE=5.263;MAF_USDA=10.0
NC_035090.1	75000825	.	T	G	.	.	MAF_INRAE=42.105;MAF_USDA=29.412
NC_035090.1	75000934	.	T	A	.	.	MAF_USDA=6.557
NC_035090.1	75000941	.	C	T	.	.	MAF_USDA=9.016
NC_035090.1	75001199	.	G	A	.	.	MAF_USDA=16.667
NC_035090.1	75001411	.	A	C	.	.	MAF_USDA=14.583
NC_035090.1	75001456	.	T	G	.	.	MAF_USDA=16.667
NC_035090.1	75001499	.	A	G	.	.	MAF_INRAE=13.924;MAF_USDA=10.588
NC_035090.1	75001510	.	C	A	.	.	MAF_USDA=2.5
NC_035090.1	75001513	.	T	G	.	.	MAF_USDA=18.75
NC_035090.1	75001529	.	T	A	.	.	MAF_USDA=16.667
NC_035090.1	75001530	.	A	C	.	.	MAF_USDA=14.583
NC_035090.1	75001598	.	C	T	.	.	MAF_USDA=16.667
NC_035090.1	75001624	.	G	T	.	.	MAF_INRAE=9.494;MAF_USDA=3.279
NC_035090.1	75001664	.	G	A	.	.	MAF_USDA=2.353
NC_035090.1	75001688	.	A	T	.	.	MAF_USDA=8.197
NC_035090.1	75001721	.	T	C	.	.	MAF_INRAE=23.418;MAF_USDA=28.235
NC_035090.1	75001763	.	G	T	.	.	MAF_USDA=14.583
NC_035090.1	75001771	.	T	C	.	.	MAF_USDA=16.667
NC_035090.1	75001779	.	T	G	.	.	MAF_USDA=2.459
NC_035090.1	75001796	.	A	T	.	.	MAF_INRAE=3.797;MAF_USDA=7.647
NC_035090.1	75001802	.	A	G	.	.	MAF_USDA=5.882
NC_035090.1	75001803	.	A	G	.	.	MAF_USDA=1.639
NC_035090.1	75001805	.	A	G	.	.	MAF_USDA=5.882
NC_035090.1	75001811	.	G	T	.	.	MAF_USDA=14.583
NC_035090.1	75001819	.	C	T	.	.	MAF_USDA=3.279
NC_035090.1	75001827	.	G	T	.	.	MAF_USDA=3.279
NC_035090.1	75001831	.	G	A	.	.	MAF_USDA=16.667
NC_035090.1	75001845	.	G	C	.	.	MAF_INRAE=10.759;MAF_USDA=9.836
NC_035090.1	75001850	.	G	A	.	.	MAF_USDA=14.583
NC_035090.1	75001851	.	G	A	.	.	MAF_INRAE=10.759;MAF_USDA=12.941
NC_035090.1	75001853	.	G	A	.	.	MAF_USDA=14.583
NC_035090.1	75001867	.	T	C	.	.	MAF_USDA=14.583
NC_035090.1	75001875	.	T	G	.	.	MAF_USDA=10.417
NC_035090.1	75001911	.	T	C	.	.	MAF_INRAE=15.789
NC_035090.1	75002295	.	C	G	.	.	MAF_USDA=4.167
NC_035090.1	75002441	.	T	C	.	.	MAF_USDA=8.197
NC_035090.1	75002449	.	G	T	.	.	MAF_USDA=7.059
NC_035090.1	75002478	.	T	C	.	.	MAF_USDA=28.824
NC_035090.1	75002479	.	T	C	.	.	MAF_USDA=48.235
NC_035090.1	75002538	.	T	C	.	.	MAF_USDA=5.738
NC_035090.1	75002572	.	T	G	.	.	MAF_USDA=2.459
NC_035090.1	75002623	.	T	C	.	.	MAF_INRAE=5.263
NC_035090.1	75002626	.	C	A	.	.	MAF_USDA=1.639
NC_035090.1	75002650	.	C	G	.	.	MAF_USDA=1.639
NC_035090.1	75002686	.	G	A	.	.	MAF_USDA=1.639
NC_035090.1	75002740	.	C	T	.	.	MAF_INRAE=10.526;MAF_USDA=18.75
NC_035090.1	75002806	.	A	C	.	.	MAF_USDA=10.0
NC_035090.1	75002837	.	A	C	.	.	MAF_USDA=2.083
NC_035090.1	75002848	.	A	G	.	.	MAF_USDA=22.917
NC_035090.1	75002855	.	C	A	.	.	MAF_USDA=22.917
NC_035090.1	75002862	.	C	A	.	.	MAF_USDA=20.0
NC_035090.1	75006059	.	A	C	.	.	MAF_USDA=16.667
NC_035090.1	75006070	.	G	A	.	.	MAF_INRAE=15.789
NC_035090.1	75006166	.	C	A	.	.	MAF_INRAE=5.263
NC_035090.1	75007118	.	G	C	.	.	MAF_INRAE=21.053
NC_035090.1	75007211	.	G	A	.	.	MAF_USDA=14.583
NC_035090.1	75007228	.	C	T	.	.	MAF_INRAE=32.911;MAF_USDA=15.882
NC_035090.1	75007243	.	G	C	.	.	MAF_INRAE=9.494
NC_035090.1	75007250	.	A	C	.	.	MAF_USDA=2.083
NC_035090.1	75007272	.	G	A	.	.	MAF_USDA=14.583
NC_035090.1	75007273	.	C	A	.	.	MAF_USDA=16.667
NC_035090.1	75007287	.	T	C	.	.	MAF_INRAE=15.789;MAF_USDA=10.656
NC_035090.1	75007291	.	A	C	.	.	MAF_USDA=31.25
NC_035090.1	75007325	.	C	T	.	.	MAF_USDA=20.833
NC_035090.1	75007340	.	G	A	.	.	MAF_INRAE=42.105;MAF_USDA=20.833
NC_035090.1	75007346	.	C	T	.	.	MAF_USDA=39.583
NC_035090.1	75007367	.	G	A	.	.	MAF_INRAE=42.105;MAF_USDA=22.917
NC_035090.1	75007380	.	C	T	.	.	MAF_USDA=33.333
NC_035090.1	75008124	.	C	G	.	.	MAF_USDA=18.75
NC_035090.1	75008127	.	T	C	.	.	MAF_USDA=18.75
NC_035090.1	75008139	.	T	G	.	.	MAF_USDA=18.75
NC_035090.1	75008150	.	G	C	.	.	MAF_USDA=20.833
NC_035090.1	75008280	.	T	A	.	.	MAF_USDA=20.833
NC_035090.1	75008333	.	A	C	.	.	MAF_USDA=20.833
NC_035090.1	75008338	.	T	C	.	.	MAF_USDA=20.833
NC_035090.1	75008401	.	T	G	.	.	MAF_USDA=20.833
NC_035090.1	75008402	.	C	T	.	.	MAF_USDA=20.833
NC_035090.1	75008481	.	T	C	.	.	MAF_USDA=20.833
NC_035090.1	75008516	.	G	T	.	.	MAF_USDA=20.833
NC_035090.1	75008592	.	C	A	.	.	MAF_INRAE=1.667;MAF_USDA=2.083
NC_035090.1	75008631	.	C	T	.	.	MAF_INRAE=6.667
NC_035090.1	75008668	.	G	A	.	.	MAF_INRAE=6.667
NC_035090.1	75008690	.	G	A	.	.	MAF_USDA=20.833
NC_035090.1	75008742	.	G	C	.	.	MAF_USDA=20.833
NC_035090.1	75008748	.	G	T	.	.	MAF_INRAE=48.333;MAF_USDA=29.167
NC_035090.1	75008752	.	A	C	.	.	MAF_USDA=20.833
NC_035090.1	75008779	.	G	A	.	.	MAF_INRAE=46.203;MAF_USDA=22.917
NC_035090.1	75008781	.	G	T	.	.	MAF_USDA=16.667
NC_035090.1	75008826	.	T	A	.	.	MAF_INRAE=37.975;MAF_USDA=22.917
NC_035090.1	75008835	.	A	G	.	.	MAF_USDA=14.583
NC_035090.1	75008955	.	C	T	.	.	MAF_USDA=14.583
NC_035090.1	75008977	.	G	A	.	.	MAF_USDA=16.667
NC_035090.1	75008988	.	C	T	.	.	MAF_INRAE=44.937;MAF_USDA=22.917
NC_035090.1	75008993	.	G	A	.	.	MAF_INRAE=45.57;MAF_USDA=25.0
NC_035090.1	75009076	.	G	T	.	.	MAF_USDA=16.667
NC_035090.1	75009191	.	A	C	.	.	MAF_USDA=14.583
NC_035090.1	75009207	.	G	T	.	.	MAF_USDA=18.75
NC_035090.1	75009309	.	T	A	.	.	MAF_USDA=14.583
NC_035090.1	75009310	.	C	T	.	.	MAF_USDA=14.583
NC_035090.1	75009326	.	A	G	.	.	MAF_USDA=14.583
NC_035090.1	75009335	.	A	C	.	.	MAF_USDA=14.583
NC_035090.1	75009368	.	G	C	.	.	MAF_INRAE=3.333
NC_035090.1	75009371	.	C	G	.	.	MAF_INRAE=3.333
NC_035090.1	75009373	.	A	G	.	.	MAF_INRAE=10.833;MAF_USDA=8.333
NC_035090.1	75009469	.	A	T	.	.	MAF_USDA=4.167
NC_035090.1	75009488	.	TCTCCCCCTTTGAAG	TCTCCCCCTTTGAAA	.	.	MAF_USDA=25.0
NC_035090.1	75009502	.	G	A	.	.	MAF_INRAE=5.263
NC_035090.1	75009518	.	A	G	.	.	MAF_USDA=18.75
NC_035090.1	75009575	.	G	A	.	.	MAF_USDA=4.167
NC_035090.1	75009581	.	G	C	.	.	MAF_USDA=12.5
NC_035090.1	75009668	.	G	T	.	.	MAF_USDA=16.667
NC_035090.1	75009715	.	G	T	.	.	MAF_USDA=16.667
NC_035090.1	75009729	.	C	G	.	.	MAF_USDA=2.083
NC_035090.1	75009743	.	G	A	.	.	MAF_USDA=18.75
NC_035090.1	75009777	.	A	T	.	.	MAF_USDA=16.667
NC_035090.1	75009815	.	G	T	.	.	MAF_USDA=14.583
NC_035090.1	75011625	.	C	T	.	.	MAF_USDA=16.667
NC_035090.1	75011743	.	A	T	.	.	MAF_INRAE=31.579;MAF_USDA=25.294
NC_035090.1	75011793	.	A	G	.	.	MAF_USDA=16.667
NC_035090.1	75012058	.	T	G	.	.	MAF_USDA=23.529
NC_035090.1	75017753	.	C	T	.	.	MAF_USDA=16.667
NC_035090.1	75017951	.	G	A	.	.	MAF_USDA=1.639
NC_035090.1	75017985	.	C	A	.	.	MAF_USDA=4.098
NC_035090.1	75018011	.	C	T	.	.	MAF_INRAE=30.38;MAF_USDA=5.738
NC_035090.1	75018036	.	G	T	.	.	MAF_USDA=16.667
NC_035090.1	75018094	.	T	C	.	.	MAF_INRAE=40.506;MAF_USDA=37.059
NC_035090.1	75018104	.	A	T	.	.	MAF_USDA=16.667
NC_035090.1	75018106	.	C	T	.	.	MAF_USDA=16.667
NC_035090.1	75018133	.	C	G	.	.	MAF_USDA=18.75
NC_035090.1	75018141	.	A	T	.	.	MAF_USDA=18.75
NC_035090.1	75018187	.	G	A	.	.	MAF_INRAE=31.579;MAF_USDA=9.412
NC_035090.1	75018209	.	A	C	.	.	MAF_USDA=16.667
NC_035090.1	75018217	.	A	G	.	.	MAF_USDA=16.667
NC_035090.1	75018362	.	T	C	.	.	MAF_USDA=37.5
NC_035090.1	75019833	.	G	T	.	.	MAF_USDA=16.667
NC_035090.1	75019920	.	T	G	.	.	MAF_USDA=1.639
NC_035090.1	75019974	.	C	T	.	.	MAF_USDA=16.667
NC_035090.1	75019975	.	G	A	.	.	MAF_INRAE=45.0
NC_035090.1	75019980	.	C	A	.	.	MAF_INRAE=44.167
NC_035090.1	75019982	.	A	G	.	.	MAF_INRAE=44.167
NC_035090.1	75019983	.	C	A	.	.	MAF_INRAE=44.167
NC_035090.1	75019987	.	C	G	.	.	MAF_INRAE=44.167
NC_035090.1	75019993	.	G	A	.	.	MAF_INRAE=44.167
NC_035090.1	75020025	.	C	G	.	.	MAF_INRAE=25.833
NC_035090.1	75020030	.	G	A	.	.	MAF_USDA=16.667
NC_035090.1	75020040	.	C	T	.	.	MAF_INRAE=1.667
NC_035090.1	75020170	.	C	T	.	.	MAF_USDA=16.667
NC_035090.1	75020188	.	A	G	.	.	MAF_USDA=14.583
NC_035090.1	75020200	.	G	A	.	.	MAF_INRAE=1.667
NC_035090.1	75020215	.	C	G	.	.	MAF_INRAE=13.333
NC_035090.1	75020243	.	T	C	.	.	MAF_INRAE=10.833
NC_035090.1	75020245	.	G	T	.	.	MAF_INRAE=2.5
NC_035090.1	75020271	.	G	A	.	.	MAF_USDA=5.738
NC_035090.1	75020387	.	A	G	.	.	MAF_INRAE=11.667
NC_035090.1	75020456	.	A	C	.	.	MAF_INRAE=32.278;MAF_USDA=43.529
NC_035090.1	75020478	.	A	G	.	.	MAF_USDA=16.667
NC_035090.1	75020505	.	A	T	.	.	MAF_INRAE=34.177;MAF_USDA=49.412
NC_035090.1	75020543	.	A	T	.	.	MAF_USDA=5.294
NC_035090.1	75020570	.	G	A	.	.	MAF_USDA=24.118
NC_035090.1	75020605	.	T	G	.	.	MAF_INRAE=5.263
NC_035090.1	75020730	.	G	A	.	.	MAF_INRAE=32.278;MAF_USDA=13.934
NC_035090.1	75020844	.	C	T	.	.	MAF_USDA=1.639
NC_035090.1	75020910	.	C	T	.	.	MAF_USDA=1.639
NC_035090.1	75020985	.	G	A	.	.	MAF_USDA=16.667
NC_035090.1	75021018	.	G	A	.	.	MAF_USDA=4.918
NC_035090.1	75021111	.	C	A	.	.	MAF_USDA=2.083
NC_035090.1	75021258	.	G	A	.	.	MAF_USDA=2.459
NC_035090.1	75021375	.	A	G	.	.	MAF_USDA=8.197
NC_035090.1	75021508	.	T	G	.	.	MAF_INRAE=48.734;MAF_USDA=47.647
NC_035090.1	75021510	.	T	G	.	.	MAF_USDA=14.583
NC_035090.1	75021551	.	T	C	.	.	MAF_INRAE=5.063
NC_035090.1	75021609	.	C	T	.	.	MAF_USDA=1.639
NC_035090.1	75021648	.	G	A	.	.	MAF_USDA=16.667
NC_035090.1	75021650	.	C	T	.	.	MAF_USDA=2.459
NC_035090.1	75021651	.	G	A	.	.	MAF_INRAE=2.5;MAF_USDA=1.639
NC_035090.1	75021660	.	T	A	.	.	MAF_INRAE=36.076;MAF_USDA=25.294
NC_035090.1	75021670	.	G	A	.	.	MAF_INRAE=13.291;MAF_USDA=10.0
NC_035090.1	75021677	.	G	T	.	.	MAF_INRAE=20.253;MAF_USDA=41.765
NC_035090.1	75021689	.	A	G	.	.	MAF_USDA=5.738
NC_035090.1	75021713	.	G	A	.	.	MAF_INRAE=13.333;MAF_USDA=6.557
NC_035090.1	75021881	.	A	C	.	.	MAF_USDA=5.294
NC_035090.1	75021952	.	A	G	.	.	MAF_USDA=8.824
NC_035090.1	75021958	.	A	T	.	.	MAF_USDA=14.583
NC_035090.1	75022487	.	T	C	.	.	MAF_USDA=39.583
NC_035090.1	75022499	.	G	T	.	.	MAF_USDA=16.667
NC_035090.1	75022528	.	T	C	.	.	MAF_USDA=2.083
NC_035090.1	75022538	.	T	A	.	.	MAF_USDA=6.25
NC_035090.1	75022555	.	T	A	.	.	MAF_USDA=30.952
NC_035090.1	75022645	.	A	G	.	.	MAF_USDA=27.083
NC_035090.1	75022654	.	G	A	.	.	MAF_USDA=2.083
NC_035090.1	75022655	.	G	T	.	.	MAF_USDA=2.083
NC_035090.1	75022680	.	C	G	.	.	MAF_USDA=16.667
NC_035090.1	75022692	.	T	A	.	.	MAF_USDA=16.667
NC_035090.1	75022713	.	T	C	.	.	MAF_INRAE=5.263;MAF_USDA=19.412
NC_035090.1	75022771	.	C	T	.	.	MAF_USDA=2.459
NC_035090.1	75022775	.	T	G	.	.	MAF_USDA=2.459
NC_035090.1	75022795	.	G	A	.	.	MAF_USDA=3.279
NC_035090.1	75022811	.	T	A	.	.	MAF_INRAE=1.667;MAF_USDA=7.377
NC_035090.1	75022847	.	T	A	.	.	MAF_INRAE=30.38;MAF_USDA=16.667
NC_035090.1	75023042	.	C	A	.	.	MAF_INRAE=15.0
NC_035090.1	75023046	.	T	G	.	.	MAF_USDA=16.667
NC_035090.1	75023134	.	C	T	.	.	MAF_INRAE=18.987;MAF_USDA=37.647
NC_035090.1	75023175	.	A	C	.	.	MAF_USDA=3.279
NC_035090.1	75023181	.	C	G	.	.	MAF_USDA=2.083
NC_035090.1	75023230	.	T	G	.	.	MAF_USDA=12.353
NC_035090.1	75023254	.	C	A	.	.	MAF_INRAE=11.667;MAF_USDA=7.059
NC_035090.1	75023288	.	T	A	.	.	MAF_USDA=37.5
NC_035090.1	75023323	.	T	C	.	.	MAF_USDA=40.0
NC_035090.1	75023336	.	A	G	.	.	MAF_USDA=22.917
NC_035090.1	75023341	.	G	A	.	.	MAF_USDA=13.934
NC_035090.1	75023447	.	G	T	.	.	MAF_USDA=16.667
NC_035090.1	75023467	.	A	C	.	.	MAF_USDA=22.917
NC_035090.1	75023500	.	T	C	.	.	MAF_USDA=21.176
NC_035090.1	75023520	.	G	T	.	.	MAF_USDA=1.639
NC_035090.1	75023526	.	A	G	.	.	MAF_USDA=7.377
NC_035090.1	75023543	.	C	T	.	.	MAF_USDA=16.667
NC_035090.1	75023565	.	A	G	.	.	MAF_USDA=25.0
NC_035090.1	75023677	.	T	G	.	.	MAF_INRAE=29.114;MAF_USDA=30.588
NC_035090.1	75023703	.	T	G	.	.	MAF_INRAE=5.263;MAF_USDA=10.417
NC_035090.1	75023756	.	A	T	.	.	MAF_INRAE=1.667;MAF_USDA=18.852
NC_035090.1	75023799	.	T	C	.	.	MAF_INRAE=32.278;MAF_USDA=27.647
NC_035090.1	75023803	.	G	A	.	.	MAF_INRAE=1.667;MAF_USDA=13.934
NC_035090.1	75023804	.	A	G	.	.	MAF_INRAE=1.667;MAF_USDA=13.934
NC_035090.1	75023807	.	A	G	.	.	MAF_USDA=7.377
NC_035090.1	75023826	.	C	T	.	.	MAF_INRAE=11.667;MAF_USDA=4.098
NC_035090.1	75023840	.	C	T	.	.	MAF_INRAE=2.5;MAF_USDA=15.294
NC_035090.1	75023852	.	A	T	.	.	MAF_USDA=2.459
NC_035090.1	75023879	.	G	T	.	.	MAF_INRAE=13.333
NC_035090.1	75023882	.	T	A	.	.	MAF_USDA=1.639
NC_035090.1	75023969	.	C	A	.	.	MAF_USDA=2.459
NC_035090.1	75023980	.	C	T	.	.	MAF_USDA=16.667
NC_035090.1	75023985	.	A	G	.	.	MAF_USDA=4.918
NC_035090.1	75024023	.	A	G	.	.	MAF_INRAE=2.5
NC_035090.1	75024034	.	A	G	.	.	MAF_USDA=24.706
NC_035090.1	75024044	.	T	C	.	.	MAF_USDA=18.75
NC_035090.1	75024045	.	A	T	.	.	MAF_USDA=18.75
NC_035090.1	75024046	.	C	T	.	.	MAF_USDA=20.833
NC_035090.1	75024066	.	G	A	.	.	MAF_USDA=18.75
NC_035090.1	75024075	.	C	T	.	.	MAF_USDA=10.417
NC_035090.1	75024076	.	T	A	.	.	MAF_USDA=10.417
NC_035090.1	75024077	.	G	A	.	.	MAF_USDA=16.667
NC_035090.1	75024082	.	C	T	.	.	MAF_USDA=9.836
NC_035090.1	75024095	.	T	G	.	.	MAF_USDA=14.583
NC_035090.1	75024096	.	A	T	.	.	MAF_USDA=12.5
NC_035090.1	75024109	.	A	G	.	.	MAF_USDA=25.0
NC_035090.1	75024110	.	A	C	.	.	MAF_USDA=30.0
NC_035090.1	75024112	.	T	G	.	.	MAF_USDA=32.353
NC_035090.1	75024120	.	G	A	.	.	MAF_USDA=10.0
NC_035090.1	75024132	.	T	G	.	.	MAF_USDA=14.583
NC_035090.1	75024161	.	C	T	.	.	MAF_USDA=10.417
NC_035090.1	75024162	.	T	A	.	.	MAF_USDA=6.25
NC_035090.1	75024172	.	A	C	.	.	MAF_USDA=33.333
NC_035090.1	75024182	.	A	T	.	.	MAF_USDA=10.417
NC_035090.1	75024199	.	T	A	.	.	MAF_INRAE=2.5
NC_035090.1	75024218	.	C	T	.	.	MAF_USDA=18.75
NC_035090.1	75024272	.	C	T	.	.	MAF_INRAE=3.333
NC_035090.1	75024304	.	C	T	.	.	MAF_USDA=14.583
NC_035090.1	75024353	.	A	T	.	.	MAF_USDA=7.377
NC_035090.1	75024417	.	A	G	.	.	MAF_USDA=16.667
NC_035090.1	75024421	.	T	A	.	.	MAF_USDA=16.667
NC_035090.1	75024428	.	A	G	.	.	MAF_USDA=16.667
NC_035090.1	75024444	.	G	A	.	.	MAF_USDA=16.667
NC_035090.1	75024456	.	G	T	.	.	MAF_USDA=16.667
NC_035090.1	75024468	.	T	A	.	.	MAF_USDA=16.667
NC_035090.1	75024482	.	A	G	.	.	MAF_INRAE=11.392;MAF_USDA=1.639
NC_035090.1	75024489	.	A	T	.	.	MAF_USDA=16.667
NC_035090.1	75024492	.	T	C	.	.	MAF_INRAE=15.0;MAF_USDA=15.882
NC_035090.1	75024504	.	A	T	.	.	MAF_USDA=3.279
NC_035090.1	75024515	.	G	T	.	.	MAF_INRAE=13.333
NC_035090.1	75024522	.	C	A	.	.	MAF_INRAE=39.873;MAF_USDA=27.059
NC_035090.1	75024544	.	G	T	.	.	MAF_INRAE=13.333
NC_035090.1	75024568	.	T	A	.	.	MAF_INRAE=14.167;MAF_USDA=15.882
NC_035090.1	75024581	.	G	A	.	.	MAF_USDA=16.667
NC_035090.1	75024611	.	A	G	.	.	MAF_INRAE=9.167;MAF_USDA=6.471
NC_035090.1	75024618	.	C	A	.	.	MAF_INRAE=1.667;MAF_USDA=10.0
NC_035090.1	75024628	.	C	T	.	.	MAF_USDA=16.667
NC_035090.1	75024649	.	T	A	.	.	MAF_USDA=16.667
NC_035090.1	75024665	.	A	G	.	.	MAF_INRAE=11.392;MAF_USDA=24.706
NC_035090.1	75024673	.	C	T	.	.	MAF_INRAE=1.667;MAF_USDA=7.377
NC_035090.1	75024699	.	A	C	.	.	MAF_INRAE=18.354;MAF_USDA=42.353
NC_035090.1	75024700	.	A	C	.	.	MAF_USDA=16.667
NC_035090.1	75024712	.	A	G	.	.	MAF_USDA=16.667
NC_035090.1	75024728	.	C	A	.	.	MAF_INRAE=15.833;MAF_USDA=30.0
NC_035090.1	75024742	.	G	T	.	.	MAF_USDA=16.667
NC_035090.1	75024785	.	C	A	.	.	MAF_USDA=2.459
NC_035090.1	75024879	.	A	T	.	.	MAF_USDA=1.639
NC_035090.1	75024881	.	T	A	.	.	MAF_USDA=1.639
NC_035090.1	75024882	.	A	T	.	.	MAF_USDA=9.016
NC_035090.1	75024908	.	C	T	.	.	MAF_USDA=16.667
NC_035090.1	75024909	.	T	G	.	.	MAF_USDA=16.667
NC_035090.1	75024971	.	C	A	.	.	MAF_USDA=1.639
NC_035090.1	75024991	.	A	C	.	.	MAF_USDA=14.583
NC_035090.1	75024992	.	G	A	.	.	MAF_INRAE=2.532;MAF_USDA=2.083
NC_035090.1	75024996	.	T	A	.	.	MAF_INRAE=1.667;MAF_USDA=18.75
NC_035090.1	75025037	.	T	A	.	.	MAF_INRAE=1.667;MAF_USDA=2.083
NC_035090.1	75025048	.	A	T	.	.	MAF_USDA=16.667
NC_035090.1	75025070	.	G	T	.	.	MAF_USDA=21.311
NC_035090.1	75025071	.	A	C	.	.	MAF_USDA=16.667
NC_035090.1	75025092	.	T	G	.	.	MAF_INRAE=1.667;MAF_USDA=7.377
NC_035090.1	75025114	.	C	A	.	.	MAF_USDA=16.667
NC_035090.1	75025159	.	A	T	.	.	MAF_USDA=17.647
NC_035090.1	75025176	.	G	A	.	.	MAF_USDA=5.738
NC_035090.1	75025179	.	G	A	.	.	MAF_USDA=16.667
NC_035090.1	75025195	.	C	T	.	.	MAF_USDA=26.471
NC_035090.1	75025196	.	A	G	.	.	MAF_USDA=16.667
NC_035090.1	75025207	.	T	C	.	.	MAF_USDA=16.667
NC_035090.1	75025243	.	G	C	.	.	MAF_USDA=16.667
NC_035090.1	75025249	.	A	G	.	.	MAF_USDA=14.583
NC_035090.1	75025262	.	G	A	.	.	MAF_USDA=2.459
NC_035090.1	75025264	.	G	T	.	.	MAF_USDA=16.667
NC_035090.1	75025265	.	G	T	.	.	MAF_USDA=16.667
NC_035090.1	75025345	.	T	C	.	.	MAF_USDA=16.667
NC_035090.1	75025414	.	T	G	.	.	MAF_INRAE=16.456;MAF_USDA=7.377
NC_035090.1	75025427	.	C	A	.	.	MAF_USDA=1.639
NC_035090.1	75025452	.	A	T	.	.	MAF_INRAE=34.81;MAF_USDA=25.882
NC_035090.1	75025462	.	T	C	.	.	MAF_INRAE=11.392;MAF_USDA=2.459
NC_035090.1	75025479	.	G	T	.	.	MAF_USDA=1.639
NC_035090.1	75025519	.	A	C	.	.	MAF_INRAE=15.789
NC_035090.1	75025534	.	C	T	.	.	MAF_USDA=16.667
NC_035090.1	75025594	.	T	A	.	.	MAF_INRAE=5.063
NC_035090.1	75025595	.	T	G	.	.	MAF_USDA=16.667
NC_035090.1	75025596	.	A	T	.	.	MAF_INRAE=3.333;MAF_USDA=9.016
NC_035090.1	75025649	.	C	A	.	.	MAF_INRAE=49.167
NC_035090.1	75025750	.	G	A	.	.	MAF_INRAE=30.833
NC_035090.1	75025852	.	G	C	.	.	MAF_USDA=14.583
NC_035090.1	75034162	.	G	A	.	.	MAF_USDA=4.31
NC_035090.1	75034296	.	G	A	.	.	MAF_USDA=2.542
NC_035090.1	75034318	.	T	A	.	.	MAF_USDA=16.667
NC_035090.1	75034429	.	A	G	.	.	MAF_INRAE=28.947;MAF_USDA=14.583
NC_035090.1	75034472	.	G	C	.	.	MAF_USDA=4.237
NC_035090.1	75034503	.	T	G	.	.	MAF_USDA=2.5
NC_035090.1	75034528	.	C	A	.	.	MAF_INRAE=26.316;MAF_USDA=45.238
NC_035090.1	75034534	.	A	C	.	.	MAF_USDA=16.667
NC_035090.1	75034548	.	A	G	.	.	MAF_USDA=2.459
NC_035090.1	75034550	.	G	T	.	.	MAF_USDA=5.882
NC_035090.1	75034558	.	A	C	.	.	MAF_USDA=1.639
NC_035090.1	75034663	.	T	A	.	.	MAF_USDA=16.667
NC_035090.1	75034835	.	T	G	.	.	MAF_USDA=4.167
NC_035090.1	75034838	.	T	A	.	.	MAF_USDA=4.167
NC_035090.1	75034942	.	T	C	.	.	MAF_INRAE=26.316;MAF_USDA=34.524
NC_035090.1	75034943	.	T	A	.	.	MAF_USDA=33.929
NC_035090.1	75034962	.	C	T	.	.	MAF_USDA=16.667
NC_035090.1	75035243	.	C	T	.	.	MAF_INRAE=17.722;MAF_USDA=48.824
NC_035090.1	75035278	.	C	A	.	.	MAF_USDA=16.667
NC_035090.1	75035317	.	C	T	.	.	MAF_INRAE=17.089;MAF_USDA=41.176
NC_035090.1	75035353	.	G	T	.	.	MAF_USDA=4.098
NC_035090.1	75035377	.	A	G	.	.	MAF_USDA=7.647
NC_035090.1	75035378	.	G	A	.	.	MAF_USDA=4.098
NC_035090.1	75035384	.	C	T	.	.	MAF_USDA=8.235
NC_035090.1	75035390	.	G	A	.	.	MAF_USDA=16.667
NC_035090.1	75035393	.	C	T	.	.	MAF_INRAE=17.722;MAF_USDA=23.529
NC_035090.1	75035400	.	A	G	.	.	MAF_INRAE=17.722;MAF_USDA=22.353
NC_035090.1	75035412	.	A	T	.	.	MAF_INRAE=17.089;MAF_USDA=23.529
NC_035090.1	75035460	.	G	T	.	.	MAF_USDA=16.667
NC_035090.1	75035466	.	A	G	.	.	MAF_USDA=7.059
NC_035090.1	75035511	.	T	G	.	.	MAF_USDA=16.667
NC_035090.1	75035544	.	G	A	.	.	MAF_INRAE=42.105;MAF_USDA=14.118
NC_035090.1	75035550	.	G	A	.	.	MAF_INRAE=23.418;MAF_USDA=20.833
NC_035090.1	75035593	.	C	T	.	.	MAF_USDA=16.667
NC_035090.1	75035606	.	A	G	.	.	MAF_INRAE=1.667
NC_035090.1	75035622	.	A	C	.	.	MAF_INRAE=17.089;MAF_USDA=18.75
NC_035090.1	75035623	.	C	T	.	.	MAF_INRAE=14.167;MAF_USDA=18.75
NC_035090.1	75035663	.	A	T	.	.	MAF_USDA=16.667
NC_035090.1	75035781	.	G	C	.	.	MAF_USDA=16.667
NC_035090.1	75036114	.	A	G	.	.	MAF_INRAE=14.557;MAF_USDA=6.471
NC_035090.1	75036189	.	T	C	.	.	MAF_INRAE=13.291;MAF_USDA=39.583
NC_035090.1	75036204	.	C	T	.	.	MAF_INRAE=13.924;MAF_USDA=5.294
NC_035090.1	75036206	.	C	G	.	.	MAF_INRAE=19.62;MAF_USDA=12.295
NC_035090.1	75036235	.	G	T	.	.	MAF_INRAE=15.0;MAF_USDA=16.667
NC_035090.1	75036239	.	T	A	.	.	MAF_USDA=1.639
NC_035090.1	75036264	.	T	C	.	.	MAF_INRAE=13.924;MAF_USDA=5.294
NC_035090.1	75036275	.	A	C	.	.	MAF_INRAE=13.291;MAF_USDA=12.353
NC_035090.1	75036292	.	G	A	.	.	MAF_INRAE=13.291;MAF_USDA=12.941
NC_035090.1	75036301	.	T	C	.	.	MAF_INRAE=15.833;MAF_USDA=16.667
NC_035090.1	75036368	.	CCCCC	CCCCT	.	.	MAF_USDA=6.25
NC_035090.1	75036372	.	C	T	.	.	MAF_INRAE=1.667;MAF_USDA=12.295
NC_035090.1	75036373	.	T	G	.	.	MAF_USDA=1.639
NC_035090.1	75036404	.	C	G	.	.	MAF_INRAE=21.053;MAF_USDA=12.353
NC_035090.1	75036425	.	T	C	.	.	MAF_INRAE=5.063;MAF_USDA=5.294
NC_035090.1	75036440	.	C	T	.	.	MAF_INRAE=9.167;MAF_USDA=2.459
NC_035090.1	75036443	.	G	A	.	.	MAF_INRAE=14.557;MAF_USDA=11.176
NC_035090.1	75036448	.	A	T	.	.	MAF_INRAE=5.263;MAF_USDA=3.279
NC_035090.1	75036450	.	C	T	.	.	MAF_USDA=3.279
NC_035090.1	75036474	.	C	G	.	.	MAF_INRAE=5.263;MAF_USDA=3.279
NC_035090.1	75036484	.	T	A	.	.	MAF_USDA=2.459
NC_035090.1	75036494	.	A	C	.	.	MAF_INRAE=26.316;MAF_USDA=1.639
NC_035090.1	75036550	.	G	T	.	.	MAF_INRAE=15.823;MAF_USDA=7.059
NC_035090.1	75036556	.	C	A	.	.	MAF_INRAE=13.291;MAF_USDA=12.353
NC_035090.1	75036557	.	A	T	.	.	MAF_INRAE=2.5;MAF_USDA=2.459
NC_035090.1	75036558	.	C	T	.	.	MAF_INRAE=15.823;MAF_USDA=7.059
NC_035090.1	75036631	.	C	A	.	.	MAF_USDA=1.639
NC_035090.1	75036700	.	C	A	.	.	MAF_USDA=3.279
NC_035090.1	75036746	.	A	T	.	.	MAF_USDA=35.417
NC_035090.1	75036756	.	A	G	.	.	MAF_USDA=33.333
NC_035090.1	75036998	.	A	C	.	.	MAF_USDA=22.917
NC_035090.1	75037019	.	C	G	.	.	MAF_USDA=29.167
NC_035090.1	75037336	.	T	G	.	.	MAF_INRAE=2.632
NC_035090.1	75043683	.	T	C	.	.	MAF_USDA=25.0
NC_035090.1	75043704	.	C	A	.	.	MAF_USDA=10.417
NC_035090.1	75043883	.	T	A	.	.	MAF_USDA=20.0
NC_035090.1	75043913	.	T	A	.	.	MAF_USDA=9.412
NC_035090.1	75043915	.	T	C	.	.	MAF_USDA=6.471
NC_035090.1	75044007	.	G	T	.	.	MAF_INRAE=42.105;MAF_USDA=26.471
NC_035090.1	75046121	.	G	A	.	.	MAF_USDA=16.667
NC_035090.1	75046230	.	C	T	.	.	MAF_INRAE=5.263;MAF_USDA=20.833
NC_035090.1	75046246	.	A	C	.	.	MAF_INRAE=21.053;MAF_USDA=8.929
NC_035090.1	75046287	.	G	T	.	.	MAF_INRAE=21.053;MAF_USDA=10.714
NC_035090.1	75046321	.	C	T	.	.	MAF_USDA=1.765
NC_035090.1	75046434	.	T	C	.	.	MAF_USDA=4.167
NC_035090.1	75047141	.	T	C	.	.	MAF_USDA=29.545
NC_035090.1	75047211	.	G	A	.	.	MAF_INRAE=39.241;MAF_USDA=10.588
NC_035090.1	75047245	.	G	T	.	.	MAF_USDA=7.647
NC_035090.1	75047276	.	T	C	.	.	MAF_USDA=1.639
NC_035090.1	75047335	.	G	A	.	.	MAF_USDA=3.333
NC_035090.1	75047385	.	A	T	.	.	MAF_INRAE=2.5;MAF_USDA=7.647
NC_035090.1	75047388	.	G	A	.	.	MAF_USDA=1.639
NC_035090.1	75047457	.	T	G	.	.	MAF_INRAE=5.263;MAF_USDA=11.176
NC_035090.1	75047544	.	C	T	.	.	MAF_USDA=5.294
NC_035090.1	75047571	.	T	G	.	.	MAF_INRAE=5.263;MAF_USDA=10.588
NC_035090.1	75047596	.	A	G	.	.	MAF_INRAE=5.263;MAF_USDA=10.588
NC_035090.1	75047602	.	C	T	.	.	MAF_USDA=10.0
NC_035090.1	75047626	.	C	T	.	.	MAF_INRAE=5.263
NC_035090.1	75047662	.	A	G	.	.	MAF_INRAE=5.263;MAF_USDA=11.176
NC_035090.1	75047753	.	T	C	.	.	MAF_INRAE=17.5
NC_035090.1	75047776	.	G	A	.	.	MAF_INRAE=15.833;MAF_USDA=18.75
NC_035090.1	75047783	.	C	T	.	.	MAF_USDA=1.639
NC_035090.1	75047809	.	T	C	.	.	MAF_INRAE=5.263;MAF_USDA=11.765
NC_035090.1	75047851	.	G	A	.	.	MAF_INRAE=10.759;MAF_USDA=26.471
NC_035090.1	75047987	.	C	T	.	.	MAF_USDA=2.941
NC_035090.1	75048058	.	A	C	.	.	MAF_INRAE=5.263;MAF_USDA=6.471
NC_035090.1	75048071	.	T	A	.	.	MAF_USDA=7.377
NC_035090.1	75048161	.	G	A	.	.	MAF_USDA=1.639
NC_035090.1	75048184	.	C	A	.	.	MAF_USDA=5.738
NC_035090.1	75048188	.	A	G	.	.	MAF_INRAE=5.263;MAF_USDA=25.882
NC_035090.1	75048214	.	G	C	.	.	MAF_USDA=3.333
NC_035090.1	75048221	.	G	A	.	.	MAF_USDA=4.167
NC_035090.1	75048241	.	T	G	.	.	MAF_USDA=9.524
NC_035090.1	75048259	.	C	T	.	.	MAF_INRAE=1.667;MAF_USDA=3.614
NC_035090.1	75048293	.	C	T	.	.	MAF_USDA=9.036
NC_035090.1	75048305	.	T	G	.	.	MAF_USDA=1.695
NC_035090.1	75048331	.	C	A	.	.	MAF_USDA=44.512
NC_035090.1	75048354	.	G	A	.	.	MAF_USDA=6.25
NC_035090.1	75049592	.	A	G	.	.	MAF_USDA=16.393
NC_035090.1	75049728	.	C	A	.	.	MAF_INRAE=26.316;MAF_USDA=46.471
NC_035090.1	75049731	.	T	C	.	.	MAF_USDA=4.098
NC_035090.1	75049743	.	A	T	.	.	MAF_INRAE=15.789;MAF_USDA=5.294
NC_035090.1	75049911	.	C	T	.	.	MAF_USDA=1.639
NC_035090.1	75049987	.	C	T	.	.	MAF_USDA=1.695
NC_035090.1	75050084	.	C	A	.	.	MAF_INRAE=26.316;MAF_USDA=16.379
NC_035090.1	75050146	.	T	G	.	.	MAF_USDA=1.695
NC_035090.1	75050195	.	C	T	.	.	MAF_USDA=5.952
NC_035090.1	75050198	.	G	T	.	.	MAF_USDA=8.333
NC_035090.1	75050259	.	G	A	.	.	MAF_INRAE=5.063;MAF_USDA=18.824
NC_035090.1	75050282	.	C	A	.	.	MAF_USDA=49.412
NC_035090.1	75050287	.	T	C	.	.	MAF_INRAE=1.667
NC_035090.1	75050300	.	T	C	.	.	MAF_INRAE=26.316;MAF_USDA=41.765
NC_035090.1	75050301	.	G	A	.	.	MAF_USDA=4.098
NC_035090.1	75050311	.	T	C	.	.	MAF_USDA=15.574
NC_035090.1	75050325	.	C	T	.	.	MAF_USDA=15.294
NC_035090.1	75050334	.	G	A	.	.	MAF_INRAE=26.316;MAF_USDA=36.471
NC_035090.1	75050340	.	T	C	.	.	MAF_USDA=18.824
NC_035090.1	75050345	.	T	C	.	.	MAF_USDA=10.656
NC_035090.1	75050353	.	A	T	.	.	MAF_INRAE=26.316;MAF_USDA=38.235
NC_035090.1	75050368	.	G	T	.	.	MAF_USDA=6.471
NC_035090.1	75050408	.	C	T	.	.	MAF_INRAE=1.667
NC_035090.1	75050424	.	A	C	.	.	MAF_USDA=1.639
NC_035090.1	75050433	.	G	A	.	.	MAF_INRAE=1.667
NC_035090.1	75050442	.	G	A	.	.	MAF_INRAE=1.667;MAF_USDA=3.529
NC_035090.1	75050448	.	A	G	.	.	MAF_USDA=1.639
NC_035090.1	75050457	.	A	G	.	.	MAF_USDA=1.639
NC_035090.1	75050496	.	A	G	.	.	MAF_USDA=6.25
NC_035090.1	75050500	.	C	T	.	.	MAF_INRAE=5.0;MAF_USDA=30.588
NC_035090.1	75050531	.	G	A	.	.	MAF_USDA=6.25
NC_035090.1	75050538	.	G	A	.	.	MAF_USDA=4.098
NC_035090.1	75050573	.	T	G	.	.	MAF_USDA=4.167
NC_035090.1	75050574	.	T	C	.	.	MAF_USDA=6.25
NC_035090.1	75050577	.	A	G	.	.	MAF_USDA=1.639
NC_035090.1	75050587	.	T	C	.	.	MAF_USDA=4.118
NC_035090.1	75050640	.	A	G	.	.	MAF_INRAE=28.481;MAF_USDA=12.295
NC_035090.1	75050643	.	A	T	.	.	MAF_INRAE=29.167;MAF_USDA=12.295
NC_035090.1	75050645	.	G	C	.	.	MAF_INRAE=29.167;MAF_USDA=12.295
NC_035090.1	75050676	.	A	G	.	.	MAF_USDA=27.083
NC_035090.1	75050693	.	A	C	.	.	MAF_USDA=9.167
NC_035090.1	75050706	.	G	A	.	.	MAF_USDA=7.143
NC_035090.1	75050733	.	A	T	.	.	MAF_USDA=5.882
NC_035090.1	75050736	.	A	G	.	.	MAF_USDA=2.459
NC_035090.1	75050747	.	A	G	.	.	MAF_USDA=4.098
NC_035090.1	75050755	.	C	A	.	.	MAF_INRAE=34.177;MAF_USDA=37.5
NC_035090.1	75050786	.	T	C	.	.	MAF_USDA=6.557
NC_035090.1	75050842	.	C	T	.	.	MAF_USDA=5.738
NC_035090.1	75050843	.	G	A	.	.	MAF_INRAE=26.316;MAF_USDA=48.824
NC_035090.1	75050846	.	T	A	.	.	MAF_USDA=4.118
NC_035090.1	75050873	.	A	C	.	.	MAF_USDA=6.25
NC_035090.1	75050878	.	C	T	.	.	MAF_USDA=7.377
NC_035090.1	75050888	.	A	C	.	.	MAF_USDA=5.294
NC_035090.1	75050891	.	T	A	.	.	MAF_USDA=4.706
NC_035090.1	75050897	.	G	A	.	.	MAF_USDA=4.118
NC_035090.1	75050904	.	A	G	.	.	MAF_USDA=1.639
NC_035090.1	75050916	.	G	A	.	.	MAF_USDA=4.918
NC_035090.1	75050920	.	T	C	.	.	MAF_USDA=8.197
NC_035090.1	75050928	.	T	G	.	.	MAF_USDA=13.115
NC_035090.1	75050932	.	C	T	.	.	MAF_USDA=7.647
NC_035090.1	75050933	.	C	A	.	.	MAF_USDA=7.647
NC_035090.1	75050935	.	G	C	.	.	MAF_USDA=3.279
NC_035090.1	75050952	.	A	T	.	.	MAF_USDA=2.5
NC_035090.1	75050956	.	C	T	.	.	MAF_USDA=4.167
NC_035090.1	75050963	.	T	A	.	.	MAF_USDA=4.167
NC_035090.1	75050965	.	C	T	.	.	MAF_USDA=5.952
NC_035090.1	75050971	.	G	A	.	.	MAF_USDA=8.929
NC_035090.1	75050981	.	C	T	.	.	MAF_USDA=2.5
NC_035090.1	75051002	.	A	G	.	.	MAF_USDA=7.647
NC_035090.1	75051005	.	A	T	.	.	MAF_INRAE=10.0;MAF_USDA=4.918
NC_035090.1	75051039	.	T	A	.	.	MAF_USDA=1.639
NC_035090.1	75051042	.	G	A	.	.	MAF_INRAE=40.506;MAF_USDA=30.588
NC_035090.1	75051067	.	C	T	.	.	MAF_USDA=2.459
NC_035090.1	75051069	.	A	G	.	.	MAF_USDA=5.738
NC_035090.1	75051090	.	C	A	.	.	MAF_INRAE=36.842;MAF_USDA=37.647
NC_035090.1	75051130	.	A	G	.	.	MAF_INRAE=29.747;MAF_USDA=11.475
NC_035090.1	75051136	.	G	C	.	.	MAF_INRAE=27.848;MAF_USDA=19.412
NC_035090.1	75051137	.	C	T	.	.	MAF_INRAE=25.0;MAF_USDA=20.588
NC_035090.1	75051148	.	G	A	.	.	MAF_USDA=14.754
NC_035090.1	75051155	.	A	C	.	.	MAF_USDA=4.098
NC_035090.1	75051177	.	A	T	.	.	MAF_INRAE=10.759;MAF_USDA=1.639
NC_035090.1	75051179	.	G	T	.	.	MAF_INRAE=5.833;MAF_USDA=1.639
NC_035090.1	75051206	.	G	T	.	.	MAF_USDA=1.639
NC_035090.1	75051209	.	G	T	.	.	MAF_USDA=9.016
NC_035090.1	75051210	.	T	C	.	.	MAF_USDA=4.098
NC_035090.1	75051262	.	G	A	.	.	MAF_USDA=1.765
NC_035090.1	75051374	.	T	C	.	.	MAF_USDA=1.639
NC_035090.1	75051411	.	T	C	.	.	MAF_USDA=6.557
NC_035090.1	75051412	.	G	A	.	.	MAF_USDA=4.098
NC_035090.1	75051430	.	G	A	.	.	MAF_INRAE=9.494;MAF_USDA=1.639
NC_035090.1	75051436	.	C	T	.	.	MAF_INRAE=12.5;MAF_USDA=30.0
NC_035090.1	75051444	.	G	A	.	.	MAF_INRAE=5.063;MAF_USDA=8.235
NC_035090.1	75051479	.	C	T	.	.	MAF_USDA=8.824
NC_035090.1	75051523	.	C	A	.	.	MAF_USDA=4.706
NC_035090.1	75051647	.	A	T	.	.	MAF_USDA=1.639
NC_035090.1	75051660	.	C	A	.	.	MAF_INRAE=10.833
NC_035090.1	75051712	.	A	G	.	.	MAF_USDA=3.279
NC_035090.1	75051720	.	T	G	.	.	MAF_USDA=1.639
NC_035090.1	75051739	.	T	A	.	.	MAF_USDA=20.833
NC_035090.1	75051776	.	G	A	.	.	MAF_USDA=4.167
NC_035090.1	75051805	.	T	A	.	.	MAF_USDA=4.167
NC_035090.1	75051813	.	G	A	.	.	MAF_USDA=7.647
NC_035090.1	75051850	.	C	A	.	.	MAF_USDA=2.5
NC_035090.1	75051891	.	G	A	.	.	MAF_INRAE=15.789;MAF_USDA=1.786
NC_035090.1	75052333	.	C	T	.	.	MAF_USDA=2.083
NC_035090.1	75052415	.	A	G	.	.	MAF_INRAE=3.165;MAF_USDA=7.059
NC_035090.1	75052460	.	C	T	.	.	MAF_INRAE=5.263;MAF_USDA=18.75
NC_035090.1	75052461	.	G	A	.	.	MAF_USDA=41.176
NC_035090.1	75052617	.	A	T	.	.	MAF_INRAE=19.62;MAF_USDA=31.176
NC_035090.1	75052622	.	C	T	.	.	MAF_USDA=5.294
NC_035090.1	75052712	.	A	G	.	.	MAF_INRAE=37.975;MAF_USDA=12.941
NC_035090.1	75052793	.	A	G	.	.	MAF_USDA=18.75
NC_035090.1	75052857	.	T	G	.	.	MAF_INRAE=5.263;MAF_USDA=5.882
NC_035090.1	75052861	.	C	T	.	.	MAF_INRAE=25.316;MAF_USDA=22.941
NC_035090.1	75052871	.	G	A	.	.	MAF_INRAE=2.5;MAF_USDA=5.294
NC_035090.1	75052873	.	G	A	.	.	MAF_USDA=1.639
NC_035090.1	75052898	.	G	T	.	.	MAF_INRAE=5.263;MAF_USDA=18.75
NC_035090.1	75052902	.	G	A	.	.	MAF_INRAE=2.5
NC_035090.1	75052957	.	T	C	.	.	MAF_INRAE=16.456;MAF_USDA=22.941
NC_035090.1	75052973	.	G	T	.	.	MAF_USDA=7.059
NC_035090.1	75052985	.	C	A	.	.	MAF_INRAE=2.5
NC_035090.1	75052995	.	G	T	.	.	MAF_USDA=1.639
NC_035090.1	75053075	.	A	C	.	.	MAF_USDA=31.25
NC_035090.1	75053088	.	G	C	.	.	MAF_INRAE=40.506;MAF_USDA=20.0
NC_035090.1	75053187	.	T	A	.	.	MAF_USDA=1.639
NC_035090.1	75053198	.	C	A	.	.	MAF_USDA=1.639
NC_035090.1	75053239	.	T	G	.	.	MAF_INRAE=2.5;MAF_USDA=3.529
NC_035090.1	75053249	.	C	A	.	.	MAF_INRAE=40.506;MAF_USDA=18.824
NC_035090.1	75053252	.	T	C	.	.	MAF_INRAE=45.0;MAF_USDA=18.235
NC_035090.1	75053261	.	G	A	.	.	MAF_USDA=4.706
NC_035090.1	75053279	.	T	A	.	.	MAF_INRAE=39.873;MAF_USDA=38.235
NC_035090.1	75053283	.	A	G	.	.	MAF_INRAE=2.5
NC_035090.1	75053292	.	C	A	.	.	MAF_USDA=2.459
NC_035090.1	75053307	.	G	A	.	.	MAF_INRAE=40.506;MAF_USDA=19.412
NC_035090.1	75053510	.	T	C	.	.	MAF_USDA=1.639
NC_035090.1	75053533	.	T	G	.	.	MAF_INRAE=39.241
NC_035090.1	75053541	.	G	T	.	.	MAF_INRAE=17.089
NC_035090.1	75053573	.	G	C	.	.	MAF_INRAE=38.608;MAF_USDA=10.656
NC_035090.1	75053582	.	G	A	.	.	MAF_INRAE=36.709;MAF_USDA=11.475
NC_035090.1	75053597	.	G	T	.	.	MAF_USDA=4.098
NC_035090.1	75053651	.	C	A	.	.	MAF_INRAE=15.823;MAF_USDA=20.492
NC_035090.1	75053654	.	A	G	.	.	MAF_INRAE=17.089;MAF_USDA=21.311
NC_035090.1	75053671	.	C	G	.	.	MAF_INRAE=39.873;MAF_USDA=12.295
NC_035090.1	75053733	.	G	T	.	.	MAF_USDA=4.918
NC_035090.1	75053783	.	A	T	.	.	MAF_USDA=5.738
NC_035090.1	75053785	.	G	C	.	.	MAF_USDA=2.459
NC_035090.1	75053810	.	T	C	.	.	MAF_USDA=4.918
NC_035090.1	75053835	.	A	T	.	.	MAF_USDA=11.475
NC_035090.1	75053836	.	A	C	.	.	MAF_USDA=4.918
NC_035090.1	75053846	.	A	G	.	.	MAF_USDA=1.639
NC_035090.1	75053886	.	C	A	.	.	MAF_USDA=6.557
NC_035090.1	75053940	.	A	T	.	.	MAF_USDA=4.098
NC_035090.1	75053957	.	T	C	.	.	MAF_USDA=1.639
NC_035090.1	75054019	.	G	C	.	.	MAF_USDA=9.836
NC_035090.1	75054020	.	C	A	.	.	MAF_USDA=13.333
NC_035090.1	75054021	.	T	C	.	.	MAF_USDA=13.333
NC_035090.1	75054024	.	T	G	.	.	MAF_USDA=13.115
NC_035090.1	75054025	.	T	G	.	.	MAF_USDA=13.115
NC_035090.1	75054043	.	A	G	.	.	MAF_USDA=2.459
NC_035090.1	75054142	.	G	T	.	.	MAF_INRAE=38.608;MAF_USDA=13.529
NC_035090.1	75054160	.	C	T	.	.	MAF_USDA=1.639
NC_035090.1	75054235	.	C	T	.	.	MAF_INRAE=10.759;MAF_USDA=13.529
NC_035090.1	75054244	.	T	A	.	.	MAF_USDA=2.459
NC_035090.1	75054343	.	A	G	.	.	MAF_INRAE=21.053
NC_035090.1	75054365	.	A	G	.	.	MAF_USDA=1.639
NC_035090.1	75054435	.	C	A	.	.	MAF_USDA=2.459
NC_035090.1	75054528	.	A	T	.	.	MAF_INRAE=3.333
NC_035090.1	75054673	.	G	A	.	.	MAF_INRAE=5.263;MAF_USDA=27.083
NC_035090.1	75054779	.	T	A	.	.	MAF_USDA=5.738
NC_035090.1	75054795	.	G	A	.	.	MAF_USDA=4.918
NC_035090.1	75054805	.	G	A	.	.	MAF_INRAE=17.089;MAF_USDA=14.706
NC_035090.1	75054836	.	G	T	.	.	MAF_USDA=8.333
NC_035090.1	75054882	.	G	A	.	.	MAF_INRAE=2.5
NC_035090.1	75055004	.	G	A	.	.	MAF_USDA=1.639
NC_035090.1	75055023	.	C	G	.	.	MAF_INRAE=27.215;MAF_USDA=27.647
NC_035090.1	75055026	.	T	C	.	.	MAF_USDA=1.639
NC_035090.1	75055049	.	C	T	.	.	MAF_INRAE=5.263;MAF_USDA=12.941
NC_035090.1	75055109	.	T	G	.	.	MAF_USDA=2.459
NC_035090.1	75055112	.	C	A	.	.	MAF_INRAE=21.053;MAF_USDA=2.459
NC_035090.1	75055151	.	A	G	.	.	MAF_USDA=1.639
NC_035090.1	75055153	.	G	T	.	.	MAF_INRAE=26.316;MAF_USDA=38.235
NC_035090.1	75055155	.	A	G	.	.	MAF_USDA=38.235
NC_035090.1	75055173	.	T	A	.	.	MAF_INRAE=5.263;MAF_USDA=18.75
NC_035090.1	75055176	.	A	G	.	.	MAF_INRAE=27.5
NC_035090.1	75055218	.	G	A	.	.	MAF_USDA=5.738
NC_035090.1	75055413	.	C	A	.	.	MAF_INRAE=2.632
NC_035090.1	75055439	.	A	G	.	.	MAF_INRAE=29.114;MAF_USDA=39.412
NC_035090.1	75055532	.	G	A,T	.	.	MAF_INRAE=31.579
NC_035090.1	75055536	.	C	T	.	.	MAF_USDA=37.647
NC_035090.1	75055580	.	A	G	.	.	MAF_INRAE=21.053;MAF_USDA=22.353
NC_035090.1	75055776	.	A	C	.	.	MAF_INRAE=21.053;MAF_USDA=14.118
NC_035090.1	75055923	.	G	A	.	.	MAF_INRAE=34.81;MAF_USDA=33.529
NC_035090.1	75055926	.	C	T	.	.	MAF_INRAE=39.167;MAF_USDA=33.529
NC_035090.1	75056014	.	T	G	.	.	MAF_INRAE=22.152;MAF_USDA=21.765
NC_035090.1	75056071	.	T	G	.	.	MAF_USDA=5.738
NC_035090.1	75056111	.	T	A	.	.	MAF_USDA=4.098
NC_035090.1	75056112	.	T	C	.	.	MAF_USDA=4.098
NC_035090.1	75056153	.	C	A	.	.	MAF_USDA=1.639
NC_035090.1	75056156	.	C	T	.	.	MAF_USDA=1.639
NC_035090.1	75056187	.	T	A	.	.	MAF_INRAE=5.263;MAF_USDA=18.75
NC_035090.1	75056195	.	G	T	.	.	MAF_INRAE=5.263;MAF_USDA=18.75
NC_035090.1	75056213	.	G	T	.	.	MAF_INRAE=5.263;MAF_USDA=18.75
NC_035090.1	75056214	.	A	G	.	.	MAF_USDA=18.75
NC_035090.1	75056226	.	T	G	.	.	MAF_USDA=4.918
NC_035090.1	75056229	.	T	C	.	.	MAF_USDA=2.459
NC_035090.1	75056267	.	G	A	.	.	MAF_INRAE=5.263;MAF_USDA=18.75
NC_035090.1	75056283	.	G	C	.	.	MAF_INRAE=24.684;MAF_USDA=22.941
NC_035090.1	75056314	.	C	A	.	.	MAF_INRAE=2.5;MAF_USDA=3.279
NC_035090.1	75056392	.	A	T	.	.	MAF_INRAE=23.418;MAF_USDA=27.059
NC_035090.1	75056431	.	C	A	.	.	MAF_USDA=5.0
NC_035090.1	75056483	.	C	A	.	.	MAF_USDA=4.918
NC_035090.1	75056502	.	C	T	.	.	MAF_INRAE=25.316;MAF_USDA=30.0
NC_035090.1	75056542	.	A	C	.	.	MAF_INRAE=5.263;MAF_USDA=18.824
NC_035090.1	75056624	.	A	C	.	.	MAF_INRAE=39.241;MAF_USDA=38.824
NC_035090.1	75056628	.	A	C	.	.	MAF_USDA=38.824
NC_035090.1	75056652	.	T	A	.	.	MAF_USDA=19.167
NC_035090.1	75056684	.	G	C	.	.	MAF_INRAE=5.263;MAF_USDA=18.75
NC_035090.1	75056730	.	C	T	.	.	MAF_INRAE=37.342;MAF_USDA=17.647
NC_035090.1	75056792	.	G	A	.	.	MAF_USDA=4.098
NC_035090.1	75056860	.	T	C	.	.	MAF_INRAE=26.582;MAF_USDA=29.412
NC_035090.1	75056865	.	A	G	.	.	MAF_INRAE=25.949;MAF_USDA=29.412
NC_035090.1	75056870	.	T	A	.	.	MAF_INRAE=21.053;MAF_USDA=41.667
NC_035090.1	75056877	.	C	T	.	.	MAF_INRAE=38.608;MAF_USDA=15.294
NC_035090.1	75056879	.	T	C	.	.	MAF_INRAE=25.949;MAF_USDA=28.824
NC_035090.1	75056886	.	T	G	.	.	MAF_INRAE=25.949;MAF_USDA=29.412
NC_035090.1	75056890	.	T	G	.	.	MAF_INRAE=27.5;MAF_USDA=29.412
NC_035090.1	75056909	.	C	A	.	.	MAF_INRAE=21.053;MAF_USDA=4.098
NC_035090.1	75056920	.	T	C	.	.	MAF_USDA=9.836
NC_035090.1	75056925	.	G	T	.	.	MAF_USDA=1.639
NC_035090.1	75056931	.	T	C	.	.	MAF_INRAE=26.316;MAF_USDA=16.393
NC_035090.1	75056934	.	T	A	.	.	MAF_INRAE=22.152;MAF_USDA=28.824
NC_035090.1	75056942	.	G	A	.	.	MAF_INRAE=26.316;MAF_USDA=14.706
NC_035090.1	75056965	.	A	C	.	.	MAF_INRAE=24.684;MAF_USDA=24.706
NC_035090.1	75056979	.	A	C	.	.	MAF_INRAE=23.418;MAF_USDA=27.381
NC_035090.1	75057000	.	T	C	.	.	MAF_USDA=12.5
NC_035090.1	75057001	.	A	G	.	.	MAF_USDA=1.667
NC_035090.1	75057023	.	C	T	.	.	MAF_USDA=1.667
NC_035090.1	75057040	.	T	C	.	.	MAF_USDA=35.417
NC_035090.1	75057045	.	T	C	.	.	MAF_USDA=33.333
NC_035090.1	75057052	.	T	C	.	.	MAF_INRAE=5.263;MAF_USDA=1.639
NC_035090.1	75057077	.	C	T	.	.	MAF_INRAE=22.785;MAF_USDA=31.176
NC_035090.1	75057153	.	C	T	.	.	MAF_INRAE=26.582;MAF_USDA=31.765
NC_035090.1	75057163	.	T	G	.	.	MAF_INRAE=26.582;MAF_USDA=31.765
NC_035090.1	75057235	.	T	G	.	.	MAF_INRAE=39.873;MAF_USDA=48.235
NC_035090.1	75057309	.	G	C	.	.	MAF_INRAE=13.291;MAF_USDA=16.471
NC_035090.1	75057379	.	C	T	.	.	MAF_USDA=4.098
NC_035090.1	75057386	.	T	G	.	.	MAF_INRAE=25.316;MAF_USDA=30.0
NC_035090.1	75057405	.	T	C	.	.	MAF_INRAE=22.785;MAF_USDA=27.381
NC_035090.1	75057427	.	T	C	.	.	MAF_INRAE=41.772;MAF_USDA=35.294
NC_035090.1	75057428	.	T	C	.	.	MAF_INRAE=23.333;MAF_USDA=43.75
NC_035090.1	75057430	.	T	G	.	.	MAF_INRAE=13.333;MAF_USDA=34.706
NC_035090.1	75057462	.	C	T	.	.	MAF_INRAE=21.053;MAF_USDA=15.294
NC_035090.1	75057479	.	G	A	.	.	MAF_INRAE=42.105;MAF_USDA=34.118
NC_035090.1	75057480	.	G	T	.	.	MAF_USDA=9.836
NC_035090.1	75057588	.	A	G	.	.	MAF_USDA=10.345
NC_035090.1	75057589	.	C	T	.	.	MAF_USDA=17.683
NC_035090.1	75057611	.	T	C	.	.	MAF_INRAE=20.886;MAF_USDA=31.176
NC_035090.1	75057649	.	T	C	.	.	MAF_INRAE=1.667;MAF_USDA=4.098
NC_035090.1	75057665	.	A	C	.	.	MAF_INRAE=10.759;MAF_USDA=12.295
NC_035090.1	75057688	.	T	G	.	.	MAF_INRAE=13.924;MAF_USDA=4.167
NC_035090.1	75057713	.	T	C	.	.	MAF_USDA=11.765
NC_035090.1	75057738	.	T	A	.	.	MAF_USDA=4.167
NC_035090.1	75057752	.	G	T	.	.	MAF_INRAE=27.215;MAF_USDA=29.412
NC_035090.1	75057771	.	G	A	.	.	MAF_INRAE=31.013;MAF_USDA=50.0
NC_035090.1	75057773	.	G	A	.	.	MAF_USDA=1.639
NC_035090.1	75057796	.	G	T	.	.	MAF_INRAE=26.582;MAF_USDA=35.882
NC_035090.1	75057801	.	A	C	.	.	MAF_INRAE=26.582;MAF_USDA=37.059
NC_035090.1	75057861	.	T	C	.	.	MAF_INRAE=25.316;MAF_USDA=34.706
NC_035090.1	75057862	.	C	T	.	.	MAF_INRAE=26.667;MAF_USDA=34.706
NC_035090.1	75057917	.	A	G	.	.	MAF_USDA=3.279
NC_035090.1	75057928	.	T	G	.	.	MAF_INRAE=33.544;MAF_USDA=33.529
NC_035090.1	75057933	.	G	T	.	.	MAF_USDA=3.279
NC_035090.1	75057981	.	C	T	.	.	MAF_USDA=5.882
NC_035090.1	75057986	.	T	A	.	.	MAF_INRAE=21.053;MAF_USDA=30.588
NC_035090.1	75058005	.	T	A	.	.	MAF_INRAE=21.053;MAF_USDA=26.786
NC_035090.1	75058010	.	A	T	.	.	MAF_USDA=4.098
NC_035090.1	75058036	.	T	G	.	.	MAF_INRAE=25.949;MAF_USDA=28.824
NC_035090.1	75058049	.	A	G	.	.	MAF_INRAE=21.053;MAF_USDA=30.0
NC_035090.1	75058260	.	G	A	.	.	MAF_INRAE=5.0
NC_035090.1	75058261	.	G	T	.	.	MAF_INRAE=5.0
NC_035090.1	75058311	.	T	A	.	.	MAF_USDA=37.5
NC_035090.1	75061716	.	A	T	.	.	MAF_USDA=7.647
NC_035090.1	75061722	.	A	G	.	.	MAF_USDA=18.75
NC_035090.1	75061787	.	G	A	.	.	MAF_INRAE=1.667
NC_035090.1	75061791	.	G	T	.	.	MAF_INRAE=1.667
NC_035090.1	75061900	.	T	G	.	.	MAF_INRAE=8.228;MAF_USDA=16.471
NC_035090.1	75061919	.	A	C	.	.	MAF_INRAE=26.582;MAF_USDA=30.588
NC_035090.1	75061933	.	A	C	.	.	MAF_INRAE=8.228;MAF_USDA=16.471
NC_035090.1	75061946	.	A	G	.	.	MAF_INRAE=8.228;MAF_USDA=16.471
NC_035090.1	75061948	.	G	A	.	.	MAF_INRAE=2.5;MAF_USDA=16.471
NC_035090.1	75061967	.	G	A	.	.	MAF_USDA=2.459
NC_035090.1	75062004	.	C	A	.	.	MAF_INRAE=8.228;MAF_USDA=15.882
NC_035090.1	75062038	.	C	A	.	.	MAF_INRAE=10.127;MAF_USDA=19.412
NC_035090.1	75062052	.	A	G	.	.	MAF_USDA=8.197
NC_035090.1	75062119	.	G	A	.	.	MAF_INRAE=24.684;MAF_USDA=28.235
NC_035090.1	75062234	.	T	G	.	.	MAF_USDA=14.167
NC_035090.1	75062342	.	G	C	.	.	MAF_USDA=4.167
NC_035090.1	75062451	.	CATTC	CATTT	.	.	MAF_USDA=47.917
NC_035090.1	75062455	.	C	T	.	.	MAF_INRAE=40.506
NC_035090.1	75062486	.	C	G	.	.	MAF_INRAE=36.709;MAF_USDA=10.0
NC_035090.1	75062534	.	C	T	.	.	MAF_INRAE=21.053;MAF_USDA=2.459
NC_035090.1	75062594	.	C	T	.	.	MAF_INRAE=5.263;MAF_USDA=18.824
NC_035090.1	75062635	.	T	C	.	.	MAF_INRAE=5.263;MAF_USDA=11.176
NC_035090.1	75062667	.	T	G	.	.	MAF_INRAE=3.165;MAF_USDA=2.083
NC_035090.1	75062679	.	G	A	.	.	MAF_USDA=6.25
NC_035090.1	75062690	.	T	C	.	.	MAF_USDA=4.918
NC_035090.1	75062694	.	T	G	.	.	MAF_USDA=32.941
NC_035090.1	75062706	.	G	A	.	.	MAF_USDA=20.833
NC_035090.1	75062708	.	A	C	.	.	MAF_USDA=4.167
NC_035090.1	75062721	.	T	G	.	.	MAF_USDA=5.738
NC_035090.1	75062951	.	A	C	.	.	MAF_USDA=1.639
NC_035090.1	75062964	.	T	G	.	.	MAF_USDA=3.279
NC_035090.1	75062976	.	A	G	.	.	MAF_USDA=2.459
NC_035090.1	75062991	.	G	T	.	.	MAF_USDA=31.765
NC_035090.1	75063068	.	C	T	.	.	MAF_USDA=3.279
NC_035090.1	75063180	.	C	A	.	.	MAF_USDA=9.016
NC_035090.1	75063195	.	C	G	.	.	MAF_USDA=1.639
NC_035090.1	75063253	.	A	C	.	.	MAF_INRAE=4.43
NC_035090.1	75063254	.	C	A	.	.	MAF_INRAE=8.228
NC_035090.1	75063255	.	C	A	.	.	MAF_USDA=10.0
NC_035090.1	75063330	.	G	A	.	.	MAF_USDA=5.738
NC_035090.1	75063377	.	A	T	.	.	MAF_USDA=5.738
NC_035090.1	75063379	.	C	G	.	.	MAF_USDA=13.934
NC_035090.1	75063382	.	A	G	.	.	MAF_USDA=13.934
NC_035090.1	75063390	.	G	A	.	.	MAF_USDA=12.295
NC_035090.1	75063409	.	T	C	.	.	MAF_USDA=2.459
NC_035090.1	75063410	.	A	G	.	.	MAF_USDA=4.098
NC_035090.1	75063577	.	G	A	.	.	MAF_USDA=1.639
NC_035090.1	75063613	.	A	G	.	.	MAF_INRAE=5.263;MAF_USDA=37.647
NC_035090.1	75063618	.	C	T	.	.	MAF_USDA=20.0
NC_035090.1	75063620	.	C	T	.	.	MAF_USDA=1.639
NC_035090.1	75063624	.	G	A	.	.	MAF_USDA=1.639
NC_035090.1	75063650	.	G	A	.	.	MAF_USDA=1.639
NC_035090.1	75063719	.	A	C	.	.	MAF_USDA=21.765
NC_035090.1	75063726	.	T	A	.	.	MAF_USDA=15.882
NC_035090.1	75063764	.	G	T	.	.	MAF_USDA=1.639
NC_035090.1	75063779	.	T	G	.	.	MAF_INRAE=21.053;MAF_USDA=2.459
NC_035090.1	75063780	.	A	G	.	.	MAF_USDA=2.459
NC_035090.1	75063796	.	A	C	.	.	MAF_INRAE=9.167;MAF_USDA=2.459
NC_035090.1	75063798	.	C	A	.	.	MAF_USDA=11.765
NC_035090.1	75063870	.	G	C	.	.	MAF_USDA=1.639
NC_035090.1	75063875	.	G	A	.	.	MAF_USDA=1.639
NC_035090.1	75063876	.	G	T	.	.	MAF_USDA=7.647
NC_035090.1	75063877	.	A	T	.	.	MAF_USDA=1.639
NC_035090.1	75063880	.	T	G	.	.	MAF_USDA=1.639
NC_035090.1	75063881	.	C	A	.	.	MAF_USDA=4.918
NC_035090.1	75063894	.	G	T	.	.	MAF_USDA=8.197
NC_035090.1	75063899	.	G	T	.	.	MAF_USDA=5.738
NC_035090.1	75063904	.	C	A	.	.	MAF_USDA=6.557
NC_035090.1	75063905	.	T	C	.	.	MAF_USDA=8.197
NC_035090.1	75063913	.	C	G	.	.	MAF_USDA=10.656
NC_035090.1	75063937	.	T	C	.	.	MAF_USDA=3.279
NC_035090.1	75063942	.	T	G	.	.	MAF_USDA=2.459
NC_035090.1	75063947	.	A	C	.	.	MAF_USDA=7.377
NC_035090.1	75063948	.	C	T	.	.	MAF_USDA=2.459
NC_035090.1	75063972	.	C	G	.	.	MAF_USDA=2.459
NC_035090.1	75063975	.	C	A	.	.	MAF_INRAE=26.316;MAF_USDA=7.647
NC_035090.1	75063982	.	A	G	.	.	MAF_USDA=4.098
NC_035090.1	75064023	.	C	T	.	.	MAF_USDA=9.836
NC_035090.1	75064027	.	A	G	.	.	MAF_USDA=9.412
NC_035090.1	75064031	.	C	A	.	.	MAF_USDA=7.059
NC_035090.1	75064042	.	T	G	.	.	MAF_USDA=14.583
NC_035090.1	75064050	.	G	A	.	.	MAF_USDA=8.333
NC_035090.1	75064063	.	G	T	.	.	MAF_USDA=8.333
NC_035090.1	75064072	.	T	C	.	.	MAF_USDA=14.583
NC_035090.1	75064120	.	T	C	.	.	MAF_USDA=4.167
NC_035090.1	75064209	.	G	C	.	.	MAF_USDA=6.25
NC_035090.1	75064210	.	A	C	.	.	MAF_USDA=6.25
NC_035090.1	75064212	.	T	C	.	.	MAF_USDA=4.167
NC_035090.1	75064213	.	A	T	.	.	MAF_USDA=6.25
NC_035090.1	75064219	.	G	A	.	.	MAF_USDA=16.667
NC_035090.1	75064261	.	A	T	.	.	MAF_USDA=4.348
NC_035090.1	75064463	.	G	T	.	.	MAF_USDA=39.583
NC_035090.1	75064482	.	T	G	.	.	MAF_USDA=1.639
NC_035090.1	75064490	.	C	G	.	.	MAF_USDA=1.667
NC_035090.1	75064493	.	T	C	.	.	MAF_USDA=3.333
NC_035090.1	75064496	.	G	C	.	.	MAF_USDA=1.667
NC_035090.1	75064497	.	A	C	.	.	MAF_USDA=1.667
NC_035090.1	75064500	.	A	T	.	.	MAF_USDA=1.667
NC_035090.1	75064509	.	G	T	.	.	MAF_USDA=6.667
NC_035090.1	75064520	.	C	T	.	.	MAF_USDA=3.333
NC_035090.1	75064525	.	G	T	.	.	MAF_USDA=12.5
NC_035090.1	75064530	.	G	T	.	.	MAF_USDA=3.333
NC_035090.1	75064549	.	A	T	.	.	MAF_USDA=4.762
NC_035090.1	75064579	.	T	C	.	.	MAF_USDA=14.583
NC_035090.1	75064652	.	G	A	.	.	MAF_USDA=2.083
NC_035090.1	75064678	.	A	G	.	.	MAF_USDA=43.75
NC_035090.1	75064751	.	C	T	.	.	MAF_INRAE=1.667;MAF_USDA=6.557
NC_035090.1	75064764	.	G	A	.	.	MAF_INRAE=1.667
NC_035090.1	75064770	.	C	A	.	.	MAF_INRAE=1.667
NC_035090.1	75064780	.	G	A	.	.	MAF_INRAE=9.167;MAF_USDA=5.738
NC_035090.1	75064783	.	G	T	.	.	MAF_USDA=9.016
NC_035090.1	75064915	.	T	G	.	.	MAF_INRAE=13.924;MAF_USDA=4.167
NC_035090.1	75065042	.	G	A	.	.	MAF_USDA=7.647
NC_035090.1	75065081	.	A	T	.	.	MAF_INRAE=31.579;MAF_USDA=27.059
NC_035090.1	75065123	.	G	A	.	.	MAF_INRAE=21.053;MAF_USDA=10.0
NC_035090.1	75065127	.	C	T	.	.	MAF_USDA=11.765
NC_035090.1	75065131	.	G	T	.	.	MAF_USDA=1.639
NC_035090.1	75065162	.	T	A	.	.	MAF_USDA=5.294
NC_035090.1	75065192	.	G	A	.	.	MAF_USDA=3.279
NC_035090.1	75065255	.	G	A	.	.	MAF_INRAE=21.053
NC_035090.1	75065374	.	A	G	.	.	MAF_USDA=1.639
NC_035090.1	75065390	.	G	A	.	.	MAF_USDA=3.279
NC_035090.1	75065419	.	G	T	.	.	MAF_USDA=7.377
NC_035090.1	75065520	.	G	C	.	.	MAF_INRAE=22.5
NC_035090.1	75065605	.	G	T	.	.	MAF_USDA=1.639
NC_035090.1	75065625	.	C	T	.	.	MAF_USDA=3.279
NC_035090.1	75065689	.	G	A	.	.	MAF_INRAE=47.368;MAF_USDA=42.262
NC_035090.1	75065694	.	G	T	.	.	MAF_INRAE=47.368;MAF_USDA=44.048
NC_035090.1	75065700	.	G	T	.	.	MAF_INRAE=47.368;MAF_USDA=42.262
NC_035090.1	75065704	.	G	T	.	.	MAF_USDA=39.583
NC_035090.1	75065710	.	G	A	.	.	MAF_USDA=2.459
NC_035090.1	75065724	.	G	T	.	.	MAF_INRAE=47.368;MAF_USDA=43.529
NC_035090.1	75065863	.	G	C	.	.	MAF_INRAE=8.333;MAF_USDA=3.279
NC_035090.1	75065875	.	A	T	.	.	MAF_USDA=11.765
NC_035090.1	75065888	.	C	A	.	.	MAF_INRAE=48.734;MAF_USDA=32.353
NC_035090.1	75065915	.	G	A	.	.	MAF_INRAE=9.167;MAF_USDA=3.279
NC_035090.1	75065916	.	G	A	.	.	MAF_USDA=11.765
NC_035090.1	75065919	.	C	A	.	.	MAF_USDA=12.353
NC_035090.1	75065947	.	C	A	.	.	MAF_INRAE=15.19;MAF_USDA=22.941
NC_035090.1	75066010	.	A	G	.	.	MAF_USDA=1.639
NC_035090.1	75066031	.	G	A	.	.	MAF_USDA=3.529
NC_035090.1	75066052	.	A	C	.	.	MAF_USDA=4.348
NC_035090.1	75066054	.	C	A	.	.	MAF_USDA=4.348
NC_035090.1	75066104	.	G	A	.	.	MAF_USDA=36.957
NC_035090.1	75066105	.	A	G	.	.	MAF_USDA=21.739
NC_035090.1	75066108	.	C	A	.	.	MAF_USDA=39.13
NC_035090.1	75066143	.	A	C	.	.	MAF_INRAE=12.658;MAF_USDA=22.941
NC_035090.1	75066172	.	C	T	.	.	MAF_INRAE=22.152;MAF_USDA=15.882
NC_035090.1	75066306	.	G	A	.	.	MAF_INRAE=5.263;MAF_USDA=3.279
NC_035090.1	75066430	.	C	T	.	.	MAF_INRAE=2.5
NC_035090.1	75066471	.	A	G	.	.	MAF_USDA=8.235
NC_035090.1	75066549	.	T	C	.	.	MAF_INRAE=5.263
NC_035090.1	75066553	.	G	C	.	.	MAF_INRAE=46.667;MAF_USDA=33.529
NC_035090.1	75066565	.	A	C	.	.	MAF_INRAE=37.342;MAF_USDA=10.0
NC_035090.1	75066658	.	C	A	.	.	MAF_USDA=1.667
NC_035090.1	75066679	.	G	A	.	.	MAF_USDA=1.639
NC_035090.1	75066747	.	G	A	.	.	MAF_INRAE=19.62
NC_035090.1	75066755	.	T	G	.	.	MAF_INRAE=15.823
NC_035090.1	75066757	.	A	G	.	.	MAF_INRAE=3.333
NC_035090.1	75066763	.	G	A	.	.	MAF_INRAE=5.263
NC_035090.1	75066789	.	G	A	.	.	MAF_INRAE=15.833
NC_035090.1	75066800	.	A	C	.	.	MAF_USDA=31.25
NC_035090.1	75066949	.	G	A	.	.	MAF_INRAE=9.167;MAF_USDA=1.639
NC_035090.1	75066995	.	C	T	.	.	MAF_INRAE=39.241;MAF_USDA=45.294
NC_035090.1	75067014	.	C	G	.	.	MAF_INRAE=5.263;MAF_USDA=15.294
NC_035090.1	75067019	.	C	A	.	.	MAF_INRAE=8.333;MAF_USDA=4.098
NC_035090.1	75067049	.	T	C	.	.	MAF_INRAE=21.053;MAF_USDA=9.412
NC_035090.1	75067054	.	T	C	.	.	MAF_INRAE=21.053;MAF_USDA=8.824
NC_035090.1	75067057	.	G	A	.	.	MAF_USDA=9.412
NC_035090.1	75067058	.	C	T	.	.	MAF_USDA=9.412
NC_035090.1	75067059	.	A	C	.	.	MAF_USDA=10.0
NC_035090.1	75067070	.	C	A	.	.	MAF_INRAE=21.053;MAF_USDA=5.738
NC_035090.1	75067085	.	T	C	.	.	MAF_INRAE=38.608;MAF_USDA=28.235
NC_035090.1	75067093	.	G	A	.	.	MAF_INRAE=6.962;MAF_USDA=14.706
NC_035090.1	75067129	.	A	G	.	.	MAF_INRAE=21.519;MAF_USDA=30.0
NC_035090.1	75067140	.	G	A	.	.	MAF_INRAE=11.667;MAF_USDA=8.197
NC_035090.1	75067144	.	G	A	.	.	MAF_INRAE=11.667;MAF_USDA=8.197
NC_035090.1	75067145	.	A	G	.	.	MAF_INRAE=11.667;MAF_USDA=8.197
NC_035090.1	75067154	.	T	G	.	.	MAF_USDA=2.459
NC_035090.1	75067159	.	T	C	.	.	MAF_INRAE=31.646;MAF_USDA=20.0
NC_035090.1	75067162	.	C	T	.	.	MAF_USDA=10.0
NC_035090.1	75067190	.	T	A	.	.	MAF_USDA=2.459
NC_035090.1	75067243	.	T	C	.	.	MAF_INRAE=21.053;MAF_USDA=2.459
NC_035090.1	75067269	.	A	C	.	.	MAF_INRAE=11.667;MAF_USDA=18.033
NC_035090.1	75067299	.	C	A	.	.	MAF_USDA=4.098
NC_035090.1	75067351	.	G	A	.	.	MAF_INRAE=11.667;MAF_USDA=8.197
NC_035090.1	75067358	.	A	C	.	.	MAF_INRAE=48.734;MAF_USDA=22.941
NC_035090.1	75067412	.	C	G	.	.	MAF_INRAE=11.667;MAF_USDA=8.197
NC_035090.1	75067433	.	G	A	.	.	MAF_INRAE=5.0;MAF_USDA=20.0
NC_035090.1	75067435	.	A	C	.	.	MAF_INRAE=33.544;MAF_USDA=36.471
NC_035090.1	75067442	.	A	G	.	.	MAF_INRAE=33.544;MAF_USDA=38.824
NC_035090.1	75067507	.	G	T	.	.	MAF_INRAE=37.975;MAF_USDA=10.0
NC_035090.1	75067519	.	C	A	.	.	MAF_INRAE=9.167;MAF_USDA=4.918
NC_035090.1	75067524	.	G	C	.	.	MAF_INRAE=37.975;MAF_USDA=10.588
NC_035090.1	75067598	.	A	G	.	.	MAF_INRAE=44.304;MAF_USDA=30.588
NC_035090.1	75067671	.	C	A	.	.	MAF_USDA=4.098
NC_035090.1	75067683	.	T	G	.	.	MAF_INRAE=41.772;MAF_USDA=18.824
NC_035090.1	75067711	.	T	C	.	.	MAF_INRAE=29.114;MAF_USDA=47.647
NC_035090.1	75067725	.	G	T	.	.	MAF_USDA=1.639
NC_035090.1	75067780	.	T	C	.	.	MAF_USDA=7.059
NC_035090.1	75067784	.	T	G	.	.	MAF_INRAE=41.139;MAF_USDA=18.824
NC_035090.1	75067856	.	G	C	.	.	MAF_INRAE=38.608;MAF_USDA=39.412
NC_035090.1	75067866	.	G	A	.	.	MAF_USDA=5.294
NC_035090.1	75067867	.	G	A	.	.	MAF_USDA=6.471
NC_035090.1	75067875	.	A	T	.	.	MAF_INRAE=19.62;MAF_USDA=20.0
NC_035090.1	75067884	.	G	T	.	.	MAF_INRAE=19.62;MAF_USDA=20.588
NC_035090.1	75067906	.	A	G	.	.	MAF_INRAE=41.139;MAF_USDA=18.824
NC_035090.1	75067910	.	G	T	.	.	MAF_USDA=5.882
NC_035090.1	75067930	.	A	T	.	.	MAF_INRAE=5.263;MAF_USDA=2.459
NC_035090.1	75067937	.	A	G	.	.	MAF_USDA=2.353
NC_035090.1	75067990	.	T	G	.	.	MAF_INRAE=41.772;MAF_USDA=18.824
NC_035090.1	75067998	.	G	A	.	.	MAF_INRAE=20.253;MAF_USDA=22.941
NC_035090.1	75068032	.	C	T	.	.	MAF_INRAE=20.253;MAF_USDA=21.765
NC_035090.1	75068033	.	C	T	.	.	MAF_INRAE=13.333;MAF_USDA=22.353
NC_035090.1	75068061	.	C	A	.	.	MAF_INRAE=2.5
NC_035090.1	75068088	.	C	A	.	.	MAF_USDA=1.639
NC_035090.1	75068102	.	A	G	.	.	MAF_INRAE=5.263;MAF_USDA=2.459
NC_035090.1	75068106	.	T	G	.	.	MAF_INRAE=44.167;MAF_USDA=12.353
NC_035090.1	75068140	.	C	T	.	.	MAF_USDA=2.459
NC_035090.1	75068157	.	C	T	.	.	MAF_INRAE=6.962;MAF_USDA=10.588
NC_035090.1	75068175	.	G	C	.	.	MAF_INRAE=20.253;MAF_USDA=21.765
NC_035090.1	75068181	.	A	G	.	.	MAF_INRAE=10.526;MAF_USDA=1.639
NC_035090.1	75068183	.	A	T	.	.	MAF_INRAE=20.253;MAF_USDA=21.765
NC_035090.1	75068188	.	G	A	.	.	MAF_INRAE=39.873;MAF_USDA=11.765
NC_035090.1	75068229	.	G	A	.	.	MAF_USDA=1.639
NC_035090.1	75068292	.	C	A	.	.	MAF_USDA=2.459
NC_035090.1	75068293	.	T	A	.	.	MAF_INRAE=15.0;MAF_USDA=7.059
NC_035090.1	75068304	.	C	T	.	.	MAF_INRAE=15.0;MAF_USDA=5.294
NC_035090.1	75068319	.	T	C	.	.	MAF_INRAE=9.167;MAF_USDA=1.639
NC_035090.1	75068345	.	C	T	.	.	MAF_INRAE=10.0;MAF_USDA=12.295
NC_035090.1	75068419	.	G	T	.	.	MAF_INRAE=44.304;MAF_USDA=27.647
NC_035090.1	75068479	.	C	T	.	.	MAF_INRAE=10.526
NC_035090.1	75068487	.	T	A	.	.	MAF_INRAE=44.304;MAF_USDA=27.059
NC_035090.1	75068491	.	T	G	.	.	MAF_INRAE=12.5;MAF_USDA=13.529
NC_035090.1	75068498	.	G	T	.	.	MAF_INRAE=9.167;MAF_USDA=3.279
NC_035090.1	75068528	.	G	A	.	.	MAF_INRAE=10.833;MAF_USDA=12.295
NC_035090.1	75068539	.	T	A	.	.	MAF_INRAE=43.333
NC_035090.1	75068542	.	C	T	.	.	MAF_INRAE=12.5
NC_035090.1	75068553	.	A	C	.	.	MAF_INRAE=12.5
NC_035090.1	75068573	.	C	A	.	.	MAF_INRAE=9.167;MAF_USDA=3.279
NC_035090.1	75068612	.	T	A	.	.	MAF_INRAE=1.667;MAF_USDA=1.639
NC_035090.1	75068682	.	T	C	.	.	MAF_USDA=4.098
NC_035090.1	75068711	.	C	T	.	.	MAF_USDA=6.471
NC_035090.1	75068764	.	C	A	.	.	MAF_INRAE=41.139;MAF_USDA=15.294
NC_035090.1	75068788	.	A	T	.	.	MAF_USDA=1.639
NC_035090.1	75068822	.	T	C	.	.	MAF_INRAE=20.886;MAF_USDA=28.824
NC_035090.1	75068864	.	T	C	.	.	MAF_INRAE=20.253;MAF_USDA=21.765
NC_035090.1	75068874	.	G	A	.	.	MAF_USDA=7.377
NC_035090.1	75068888	.	C	G	.	.	MAF_USDA=4.098
NC_035090.1	75068946	.	G	A	.	.	MAF_USDA=2.459
NC_035090.1	75069023	.	T	C	.	.	MAF_INRAE=5.263;MAF_USDA=2.459
NC_035090.1	75069080	.	C	T	.	.	MAF_INRAE=40.506;MAF_USDA=11.176
NC_035090.1	75069142	.	A	G	.	.	MAF_INRAE=41.139;MAF_USDA=11.765
NC_035090.1	75069271	.	C	A	.	.	MAF_USDA=3.279
NC_035090.1	75069273	.	A	G	.	.	MAF_INRAE=41.772;MAF_USDA=22.353
NC_035090.1	75069324	.	G	T	.	.	MAF_INRAE=6.962;MAF_USDA=11.176
NC_035090.1	75069331	.	A	T	.	.	MAF_INRAE=6.962;MAF_USDA=10.0
NC_035090.1	75069332	.	A	T	.	.	MAF_INRAE=2.5;MAF_USDA=3.529
NC_035090.1	75069341	.	T	A	.	.	MAF_INRAE=10.526;MAF_USDA=1.639
NC_035090.1	75069355	.	G	A	.	.	MAF_INRAE=41.139;MAF_USDA=10.588
NC_035090.1	75069449	.	A	C	.	.	MAF_INRAE=43.038;MAF_USDA=19.412
NC_035090.1	75069461	.	C	T	.	.	MAF_INRAE=2.5;MAF_USDA=4.167
NC_035090.1	75069479	.	C	A	.	.	MAF_USDA=7.143
NC_035090.1	75069491	.	A	G	.	.	MAF_INRAE=48.734;MAF_USDA=17.059
NC_035090.1	75069524	.	C	T	.	.	MAF_USDA=17.213
NC_035090.1	75069549	.	C	T	.	.	MAF_INRAE=41.139;MAF_USDA=24.118
NC_035090.1	75069632	.	T	C	.	.	MAF_INRAE=5.263;MAF_USDA=1.639
NC_035090.1	75069722	.	G	A	.	.	MAF_INRAE=6.962;MAF_USDA=15.294
NC_035090.1	75069723	.	G	T	.	.	MAF_INRAE=37.975;MAF_USDA=10.0
NC_035090.1	75069742	.	T	C	.	.	MAF_INRAE=37.975;MAF_USDA=11.765
NC_035090.1	75069812	.	C	T	.	.	MAF_INRAE=10.526
NC_035090.1	75069852	.	T	A	.	.	MAF_INRAE=1.667;MAF_USDA=1.639
NC_035090.1	75069914	.	G	A	.	.	MAF_USDA=27.869
NC_035090.1	75069959	.	C	G	.	.	MAF_USDA=3.279
NC_035090.1	75070049	.	A	G	.	.	MAF_USDA=18.852
NC_035090.1	75070053	.	T	C	.	.	MAF_USDA=1.639
NC_035090.1	75070064	.	C	G	.	.	MAF_USDA=1.639
NC_035090.1	75070079	.	A	G	.	.	MAF_USDA=8.197
NC_035090.1	75070086	.	A	G	.	.	MAF_INRAE=2.5
NC_035090.1	75070091	.	A	G	.	.	MAF_USDA=1.639
NC_035090.1	75070109	.	A	G	.	.	MAF_USDA=16.393
NC_035090.1	75070116	.	A	G	.	.	MAF_USDA=1.639
NC_035090.1	75070155	.	T	A	.	.	MAF_USDA=2.459
NC_035090.1	75070164	.	A	G	.	.	MAF_INRAE=4.167
NC_035090.1	75070169	.	G	A	.	.	MAF_USDA=2.459
NC_035090.1	75070197	.	C	T	.	.	MAF_USDA=4.098
NC_035090.1	75070264	.	T	G	.	.	MAF_USDA=24.576
NC_035090.1	75070289	.	C	G	.	.	MAF_USDA=4.237
NC_035090.1	75070304	.	T	G	.	.	MAF_USDA=6.78
NC_035090.1	75070309	.	G	C	.	.	MAF_USDA=9.167
NC_035090.1	75070312	.	C	T	.	.	MAF_USDA=7.5
NC_035090.1	75070324	.	G	A	.	.	MAF_USDA=19.167
NC_035090.1	75070342	.	C	T	.	.	MAF_USDA=1.667
NC_035090.1	75070378	.	T	G	.	.	MAF_INRAE=11.667;MAF_USDA=6.557
NC_035090.1	75070431	.	G	T	.	.	MAF_USDA=3.279
NC_035090.1	75070443	.	C	T	.	.	MAF_INRAE=1.667;MAF_USDA=1.639
NC_035090.1	75070444	.	T	C	.	.	MAF_INRAE=21.519;MAF_USDA=32.941
NC_035090.1	75070446	.	G	T	.	.	MAF_INRAE=15.0;MAF_USDA=32.941
NC_035090.1	75070462	.	A	G	.	.	MAF_INRAE=5.263
NC_035090.1	75070475	.	A	C	.	.	MAF_INRAE=9.167;MAF_USDA=4.098
NC_035090.1	75070493	.	C	T	.	.	MAF_INRAE=9.167;MAF_USDA=6.557
NC_035090.1	75070494	.	C	T	.	.	MAF_INRAE=7.595;MAF_USDA=24.118
NC_035090.1	75070525	.	G	T	.	.	MAF_INRAE=5.263
NC_035090.1	75070537	.	G	A	.	.	MAF_INRAE=33.544;MAF_USDA=35.882
NC_035090.1	75070554	.	T	C	.	.	MAF_INRAE=33.544;MAF_USDA=34.118
NC_035090.1	75070555	.	T	C	.	.	MAF_INRAE=30.833;MAF_USDA=4.167
NC_035090.1	75070559	.	A	C	.	.	MAF_INRAE=23.333;MAF_USDA=30.588
NC_035090.1	75070623	.	C	A	.	.	MAF_USDA=1.639
NC_035090.1	75070626	.	C	A	.	.	MAF_INRAE=37.975;MAF_USDA=10.588
NC_035090.1	75070627	.	A	G	.	.	MAF_INRAE=1.667;MAF_USDA=1.639
NC_035090.1	75070640	.	A	C	.	.	MAF_USDA=1.639
NC_035090.1	75070652	.	C	T	.	.	MAF_USDA=1.639
NC_035090.1	75070665	.	C	T	.	.	MAF_INRAE=18.987;MAF_USDA=34.706
NC_035090.1	75070681	.	A	G	.	.	MAF_INRAE=19.62;MAF_USDA=35.294
NC_035090.1	75070705	.	C	T	.	.	MAF_USDA=3.39
NC_035090.1	75070706	.	G	T	.	.	MAF_USDA=1.695
NC_035090.1	75070719	.	G	A	.	.	MAF_INRAE=15.833
NC_035090.1	75070721	.	G	A	.	.	MAF_USDA=14.583
NC_035090.1	75070722	.	T	G	.	.	MAF_USDA=14.583
NC_035090.1	75070737	.	G	T	.	.	MAF_USDA=8.824
NC_035090.1	75070807	.	G	T	.	.	MAF_INRAE=21.519;MAF_USDA=30.0
NC_035090.1	75070828	.	T	C	.	.	MAF_USDA=45.763
NC_035090.1	75070860	.	G	A	.	.	MAF_INRAE=21.053;MAF_USDA=2.542
NC_035090.1	75070881	.	C	T	.	.	MAF_USDA=2.5
NC_035090.1	75070975	.	C	T	.	.	MAF_USDA=8.333
NC_035090.1	75070976	.	G	A	.	.	MAF_USDA=2.459
NC_035090.1	75071014	.	G	A	.	.	MAF_INRAE=21.053;MAF_USDA=28.824
NC_035090.1	75071037	.	T	A	.	.	MAF_USDA=4.098
NC_035090.1	75071060	.	T	A	.	.	MAF_USDA=4.098
NC_035090.1	75071131	.	A	G	.	.	MAF_INRAE=4.43;MAF_USDA=8.333
NC_035090.1	75071173	.	T	G	.	.	MAF_USDA=1.765
NC_035090.1	75071212	.	G	A	.	.	MAF_INRAE=17.722;MAF_USDA=30.952
NC_035090.1	75071267	.	A	T	.	.	MAF_USDA=1.639
NC_035090.1	75071275	.	G	T	.	.	MAF_INRAE=10.0;MAF_USDA=3.279
NC_035090.1	75071278	.	C	A	.	.	MAF_INRAE=21.053;MAF_USDA=1.639
NC_035090.1	75071286	.	T	C	.	.	MAF_USDA=2.459
NC_035090.1	75071288	.	T	C	.	.	MAF_INRAE=1.667;MAF_USDA=7.059
NC_035090.1	75071346	.	C	T	.	.	MAF_USDA=12.353
NC_035090.1	75071360	.	A	G	.	.	MAF_INRAE=6.962;MAF_USDA=11.765
NC_035090.1	75071371	.	T	A	.	.	MAF_USDA=4.918
NC_035090.1	75071382	.	T	A	.	.	MAF_USDA=5.738
NC_035090.1	75071383	.	T	G	.	.	MAF_USDA=6.471
NC_035090.1	75071389	.	T	G	.	.	MAF_INRAE=21.053;MAF_USDA=2.459
NC_035090.1	75071400	.	T	A	.	.	MAF_INRAE=3.333;MAF_USDA=15.574
NC_035090.1	75071419	.	G	T	.	.	MAF_USDA=21.176
NC_035090.1	75071422	.	G	C	.	.	MAF_INRAE=1.667;MAF_USDA=16.393
NC_035090.1	75071429	.	T	C	.	.	MAF_USDA=15.574
NC_035090.1	75071430	.	C	A	.	.	MAF_USDA=16.393
NC_035090.1	75071432	.	G	A	.	.	MAF_USDA=15.574
NC_035090.1	75071433	.	C	T	.	.	MAF_INRAE=1.667;MAF_USDA=25.294
NC_035090.1	75071439	.	T	G	.	.	MAF_INRAE=2.5;MAF_USDA=15.294
NC_035090.1	75071442	.	C	T	.	.	MAF_INRAE=2.5;MAF_USDA=12.5
NC_035090.1	75071485	.	C	T	.	.	MAF_INRAE=7.5;MAF_USDA=11.475
NC_035090.1	75071524	.	A	G	.	.	MAF_USDA=29.167
NC_035090.1	75071525	.	C	T	.	.	MAF_USDA=28.235
NC_035090.1	75071536	.	C	G	.	.	MAF_USDA=47.917
NC_035090.1	75071538	.	A	T	.	.	MAF_USDA=35.417
NC_035090.1	75073124	.	G	A	.	.	MAF_USDA=3.333
NC_035090.1	75073179	.	T	A	.	.	MAF_INRAE=15.789;MAF_USDA=49.412
NC_035090.1	75073188	.	G	A	.	.	MAF_USDA=1.639
NC_035090.1	75073195	.	C	T	.	.	MAF_INRAE=36.842;MAF_USDA=27.083
NC_035090.1	75073243	.	C	T	.	.	MAF_USDA=1.639
NC_035090.1	75073260	.	G	A	.	.	MAF_INRAE=4.167;MAF_USDA=8.824
NC_035090.1	75073276	.	G	C	.	.	MAF_INRAE=7.595;MAF_USDA=22.917
NC_035090.1	75073285	.	A	C	.	.	MAF_USDA=1.639
NC_035090.1	75073288	.	T	G	.	.	MAF_USDA=3.279
NC_035090.1	75073313	.	G	T	.	.	MAF_INRAE=7.595;MAF_USDA=15.294
NC_035090.1	75073345	.	C	T	.	.	MAF_USDA=1.639
NC_035090.1	75073349	.	C	A	.	.	MAF_USDA=1.639
NC_035090.1	75073365	.	G	A	.	.	MAF_INRAE=23.418;MAF_USDA=26.471
NC_035090.1	75073380	.	C	T	.	.	MAF_USDA=1.639
NC_035090.1	75073394	.	A	G	.	.	MAF_INRAE=7.595;MAF_USDA=5.294
NC_035090.1	75073412	.	G	A	.	.	MAF_INRAE=23.418;MAF_USDA=17.647
NC_035090.1	75073419	.	A	T	.	.	MAF_INRAE=5.263;MAF_USDA=1.639
NC_035090.1	75073442	.	G	T	.	.	MAF_INRAE=21.053
NC_035090.1	75073489	.	G	T	.	.	MAF_INRAE=21.053;MAF_USDA=3.529
NC_035090.1	75073499	.	C	T	.	.	MAF_INRAE=21.053;MAF_USDA=2.459
NC_035090.1	75073516	.	T	C	.	.	MAF_USDA=4.918
NC_035090.1	75073555	.	C	T	.	.	MAF_USDA=2.353
NC_035090.1	75073579	.	G	A	.	.	MAF_INRAE=21.053;MAF_USDA=2.459
NC_035090.1	75073626	.	T	C	.	.	MAF_INRAE=24.684;MAF_USDA=31.765
NC_035090.1	75073646	.	A	T	.	.	MAF_INRAE=45.57;MAF_USDA=27.059
NC_035090.1	75073673	.	T	C	.	.	MAF_INRAE=23.418;MAF_USDA=25.294
NC_035090.1	75073794	.	C	T	.	.	MAF_INRAE=37.342;MAF_USDA=12.353
NC_035090.1	75073871	.	A	C	.	.	MAF_USDA=2.083
NC_035090.1	75073873	.	A	G	.	.	MAF_INRAE=22.152;MAF_USDA=40.476
NC_035090.1	75073889	.	C	T	.	.	MAF_INRAE=21.053;MAF_USDA=2.459
NC_035090.1	75073892	.	A	G	.	.	MAF_USDA=2.941
NC_035090.1	75073894	.	G	C	.	.	MAF_INRAE=10.0;MAF_USDA=15.882
NC_035090.1	75073899	.	C	A	.	.	MAF_INRAE=12.5;MAF_USDA=45.833
NC_035090.1	75073961	.	C	T	.	.	MAF_INRAE=7.595;MAF_USDA=11.176
NC_035090.1	75073987	.	A	T	.	.	MAF_INRAE=23.418;MAF_USDA=16.667
NC_035090.1	75073990	.	T	C	.	.	MAF_INRAE=27.5;MAF_USDA=25.294
NC_035090.1	75074065	.	G	A	.	.	MAF_INRAE=23.418;MAF_USDA=25.294
NC_035090.1	75074123	.	C	G	.	.	MAF_INRAE=21.053;MAF_USDA=2.459
NC_035090.1	75074124	.	T	C	.	.	MAF_USDA=2.459
NC_035090.1	75074163	.	T	G	.	.	MAF_INRAE=21.053;MAF_USDA=2.459
NC_035090.1	75074171	.	C	A	.	.	MAF_INRAE=5.263;MAF_USDA=7.377
NC_035090.1	75074217	.	G	A	.	.	MAF_INRAE=21.053;MAF_USDA=2.459
NC_035090.1	75074233	.	G	C	.	.	MAF_INRAE=5.263;MAF_USDA=2.941
NC_035090.1	75074252	.	C	T	.	.	MAF_INRAE=21.053;MAF_USDA=2.459
NC_035090.1	75074293	.	T	A	.	.	MAF_USDA=1.639
NC_035090.1	75074374	.	A	C	.	.	MAF_INRAE=21.053;MAF_USDA=2.459
NC_035090.1	75074375	.	T	C	.	.	MAF_USDA=1.639
NC_035090.1	75074382	.	A	G	.	.	MAF_INRAE=37.975;MAF_USDA=12.353
NC_035090.1	75074406	.	T	C	.	.	MAF_INRAE=21.053;MAF_USDA=2.459
NC_035090.1	75074411	.	T	A	.	.	MAF_USDA=1.639
NC_035090.1	75074482	.	A	G	.	.	MAF_INRAE=21.053;MAF_USDA=3.279
NC_035090.1	75074500	.	C	A	.	.	MAF_INRAE=21.053;MAF_USDA=1.639
NC_035090.1	75074501	.	A	G	.	.	MAF_USDA=2.459
NC_035090.1	75074534	.	G	A	.	.	MAF_INRAE=21.053;MAF_USDA=3.279
NC_035090.1	75074564	.	G	A	.	.	MAF_USDA=1.639
NC_035090.1	75074588	.	TGACATTGCTC	TGACATTGCTT	.	.	MAF_USDA=16.667
NC_035090.1	75074598	.	C	T	.	.	MAF_INRAE=26.667
NC_035090.1	75074613	.	C	T	.	.	MAF_USDA=1.639
NC_035090.1	75074701	.	T	C	.	.	MAF_INRAE=9.167;MAF_USDA=3.279
NC_035090.1	75074735	.	G	C	.	.	MAF_USDA=2.941
NC_035090.1	75074784	.	G	T	.	.	MAF_USDA=1.639
NC_035090.1	75074918	.	A	C	.	.	MAF_USDA=20.833
NC_035090.1	75074965	.	A	T	.	.	MAF_USDA=45.833
NC_035090.1	75075021	.	C	T	.	.	MAF_USDA=21.739
NC_035090.1	75075026	.	G	A	.	.	MAF_USDA=47.826
NC_035090.1	75076576	.	C	A	.	.	MAF_INRAE=34.167;MAF_USDA=48.795
NC_035090.1	75076696	.	T	C	.	.	MAF_INRAE=26.667;MAF_USDA=15.882
NC_035090.1	75076742	.	G	A	.	.	MAF_USDA=2.459
NC_035090.1	75076762	.	G	T	.	.	MAF_USDA=2.5
NC_035090.1	75076767	.	G	A	.	.	MAF_INRAE=43.333;MAF_USDA=29.167
NC_035090.1	75076792	.	T	C	.	.	MAF_USDA=2.5
NC_035090.1	75076811	.	A	G	.	.	MAF_INRAE=38.333;MAF_USDA=39.881
NC_035090.1	75076824	.	G	A	.	.	MAF_USDA=9.167
NC_035090.1	75076832	.	T	A	.	.	MAF_USDA=3.333
NC_035090.1	75076840	.	A	T	.	.	MAF_INRAE=38.333
NC_035090.1	75076841	.	AAAAT	AAAAA	.	.	MAF_USDA=45.833
NC_035090.1	75076845	.	T	A	.	.	MAF_INRAE=38.333
NC_035090.1	75076869	.	C	A	.	.	MAF_INRAE=39.167;MAF_USDA=43.529
NC_035090.1	75076873	.	C	T	.	.	MAF_USDA=4.918
NC_035090.1	75076881	.	C	T	.	.	MAF_USDA=1.639
NC_035090.1	75076882	.	T	C	.	.	MAF_INRAE=39.167;MAF_USDA=38.824
NC_035090.1	75076886	.	G	A	.	.	MAF_USDA=8.235
NC_035090.1	75076894	.	C	T	.	.	MAF_USDA=1.639
NC_035090.1	75076938	.	G	T	.	.	MAF_USDA=2.459
NC_035090.1	75076988	.	C	G	.	.	MAF_INRAE=2.5;MAF_USDA=1.639
NC_035090.1	75077018	.	G	T	.	.	MAF_USDA=5.0
NC_035090.1	75077049	.	A	C	.	.	MAF_USDA=5.833
NC_035090.1	75077068	.	C	A	.	.	MAF_INRAE=1.667
NC_035090.1	75077080	.	A	T	.	.	MAF_USDA=11.31
NC_035090.1	75077085	.	TCCCC	TCCCA	.	.	MAF_USDA=10.87
NC_035090.1	75077089	.	C	A	.	.	MAF_USDA=10.833
NC_035090.1	75077100	.	T	A	.	.	MAF_USDA=5.172
NC_035090.1	75077101	.	A	T	.	.	MAF_USDA=4.348
NC_035090.1	75077203	.	G	A	.	.	MAF_USDA=8.929
NC_035090.1	75077209	.	A	G	.	.	MAF_INRAE=45.833;MAF_USDA=16.667
NC_035090.1	75077215	.	T	G	.	.	MAF_INRAE=45.833;MAF_USDA=18.452
NC_035090.1	75077265	.	G	A	.	.	MAF_INRAE=27.5;MAF_USDA=14.286
NC_035090.1	75077315	.	C	T	.	.	MAF_USDA=8.197
NC_035090.1	75077329	.	A	C	.	.	MAF_INRAE=40.506;MAF_USDA=12.941
NC_035090.1	75077360	.	C	G	.	.	MAF_USDA=1.639
NC_035090.1	75077374	.	T	A	.	.	MAF_USDA=1.639
NC_035090.1	75077378	.	G	T	.	.	MAF_USDA=1.639
NC_035090.1	75077379	.	C	T	.	.	MAF_USDA=1.639
NC_035090.1	75077407	.	A	T	.	.	MAF_USDA=7.377
NC_035090.1	75077465	.	C	A	.	.	MAF_USDA=13.69
NC_035090.1	75077517	.	C	T	.	.	MAF_USDA=5.0
NC_035090.1	75077529	.	T	A	.	.	MAF_INRAE=21.053
NC_035090.1	75077652	.	G	C	.	.	MAF_USDA=5.0
NC_035090.1	75077701	.	G	T	.	.	MAF_USDA=6.25
NC_035090.1	75080201	.	T	C	.	.	MAF_USDA=3.333
NC_035090.1	75080210	.	G	C	.	.	MAF_INRAE=39.241;MAF_USDA=44.643
NC_035090.1	75080217	.	T	C	.	.	MAF_INRAE=21.053;MAF_USDA=1.667
NC_035090.1	75080238	.	T	C	.	.	MAF_USDA=5.0
NC_035090.1	75080286	.	C	T	.	.	MAF_INRAE=26.316
NC_035090.1	75080292	.	C	T	.	.	MAF_INRAE=31.579;MAF_USDA=24.706
NC_035090.1	75080324	.	A	G	.	.	MAF_INRAE=21.053
NC_035090.1	75080332	.	A	G	.	.	MAF_USDA=1.639
NC_035090.1	75080346	.	T	G	.	.	MAF_USDA=6.25
NC_035090.1	75080392	.	G	C	.	.	MAF_INRAE=6.962;MAF_USDA=17.059
NC_035090.1	75080433	.	G	A	.	.	MAF_INRAE=24.051;MAF_USDA=13.115
NC_035090.1	75080434	.	T	A	.	.	MAF_INRAE=23.333;MAF_USDA=13.115
NC_035090.1	75080455	.	A	C	.	.	MAF_USDA=7.377
NC_035090.1	75080478	.	A	T	.	.	MAF_INRAE=21.053;MAF_USDA=2.459
NC_035090.1	75080480	.	T	A	.	.	MAF_USDA=2.459
NC_035090.1	75080505	.	A	G	.	.	MAF_USDA=7.377
NC_035090.1	75080519	.	C	G	.	.	MAF_INRAE=21.053
NC_035090.1	75080545	.	T	C	.	.	MAF_USDA=1.639
NC_035090.1	75080576	.	T	A	.	.	MAF_INRAE=46.835;MAF_USDA=50.0
NC_035090.1	75080584	.	T	G	.	.	MAF_INRAE=11.667;MAF_USDA=17.213
NC_035090.1	75080676	.	A	T	.	.	MAF_INRAE=21.053;MAF_USDA=2.459
NC_035090.1	75080689	.	G	C	.	.	MAF_USDA=2.459
NC_035090.1	75080713	.	T	A	.	.	MAF_INRAE=46.203;MAF_USDA=33.529
NC_035090.1	75080724	.	C	T	.	.	MAF_USDA=2.941
NC_035090.1	75080729	.	G	A	.	.	MAF_INRAE=37.975;MAF_USDA=12.941
NC_035090.1	75080735	.	T	A	.	.	MAF_USDA=9.836
NC_035090.1	75080752	.	A	G	.	.	MAF_USDA=6.557
NC_035090.1	75080821	.	A	G	.	.	MAF_INRAE=21.053;MAF_USDA=2.459
NC_035090.1	75080897	.	A	T	.	.	MAF_INRAE=21.053;MAF_USDA=2.459
NC_035090.1	75080900	.	G	A	.	.	MAF_INRAE=20.253
NC_035090.1	75080901	.	G	A	.	.	MAF_INRAE=1.667;MAF_USDA=1.639
NC_035090.1	75080928	.	G	T	.	.	MAF_INRAE=40.506;MAF_USDA=28.235
NC_035090.1	75080959	.	T	C	.	.	MAF_INRAE=26.582;MAF_USDA=39.412
NC_035090.1	75080995	.	G	A	.	.	MAF_USDA=2.5
NC_035090.1	75081004	.	A	C	.	.	MAF_INRAE=18.421;MAF_USDA=1.667
NC_035090.1	75081081	.	G	A	.	.	MAF_USDA=1.639
NC_035090.1	75081126	.	C	G	.	.	MAF_INRAE=21.053
NC_035090.1	75081173	.	A	C	.	.	MAF_INRAE=5.263
NC_035090.1	75081190	.	A	C	.	.	MAF_USDA=6.557
NC_035090.1	75081195	.	T	G	.	.	MAF_USDA=6.557
NC_035090.1	75081198	.	T	G	.	.	MAF_INRAE=2.5
NC_035090.1	75081226	.	C	T	.	.	MAF_USDA=37.5
NC_035090.1	75081270	.	C	T	.	.	MAF_USDA=6.25
NC_035090.1	75082439	.	T	C	.	.	MAF_USDA=3.39
NC_035090.1	75082474	.	G	A	.	.	MAF_USDA=2.542
NC_035090.1	75082476	.	C	T	.	.	MAF_USDA=2.542
NC_035090.1	75082528	.	G	A	.	.	MAF_INRAE=21.053;MAF_USDA=2.5
NC_035090.1	75082666	.	G	A	.	.	MAF_INRAE=11.667;MAF_USDA=7.377
NC_035090.1	75082680	.	A	G	.	.	MAF_INRAE=15.19;MAF_USDA=25.294
NC_035090.1	75082799	.	A	C	.	.	MAF_USDA=2.5
NC_035090.1	75082802	.	A	T	.	.	MAF_INRAE=11.667
NC_035090.1	75082880	.	T	A	.	.	MAF_INRAE=2.5
NC_035090.1	75082946	.	T	G	.	.	MAF_USDA=1.639
NC_035090.1	75082958	.	G	A	.	.	MAF_INRAE=2.5;MAF_USDA=4.706
NC_035090.1	75082967	.	G	T	.	.	MAF_INRAE=37.342;MAF_USDA=11.765
NC_035090.1	75082972	.	G	T	.	.	MAF_INRAE=42.5;MAF_USDA=11.765
NC_035090.1	75082975	.	G	A	.	.	MAF_USDA=4.918
NC_035090.1	75082976	.	C	T	.	.	MAF_USDA=1.639
NC_035090.1	75082984	.	A	T	.	.	MAF_INRAE=37.342;MAF_USDA=11.765
NC_035090.1	75082986	.	C	T	.	.	MAF_INRAE=42.5;MAF_USDA=12.353
NC_035090.1	75082999	.	C	T	.	.	MAF_USDA=5.738
NC_035090.1	75083012	.	T	C	.	.	MAF_USDA=4.918
NC_035090.1	75083053	.	C	T	.	.	MAF_INRAE=5.263;MAF_USDA=13.115
NC_035090.1	75083074	.	A	G	.	.	MAF_USDA=2.083
NC_035090.1	75083131	.	C	A	.	.	MAF_INRAE=13.291;MAF_USDA=14.706
NC_035090.1	75083139	.	G	A	.	.	MAF_USDA=1.639
NC_035090.1	75083277	.	T	C	.	.	MAF_USDA=2.459
NC_035090.1	75083389	.	C	T	.	.	MAF_USDA=36.471
NC_035090.1	75083402	.	G	T	.	.	MAF_USDA=6.25
NC_035090.1	75083426	.	G	A	.	.	MAF_USDA=31.765
NC_035090.1	75083457	.	T	C	.	.	MAF_USDA=10.656
NC_035090.1	75083511	.	C	T	.	.	MAF_USDA=1.639
NC_035090.1	75084286	.	T	G	.	.	MAF_USDA=29.167
NC_035090.1	75084292	.	A	T	.	.	MAF_USDA=8.333
NC_035090.1	75084307	.	T	G	.	.	MAF_USDA=39.583
NC_035090.1	75084310	.	G	A	.	.	MAF_USDA=10.417
NC_035090.1	75084482	.	A	C	.	.	MAF_USDA=10.843
NC_035090.1	75084485	.	T	C	.	.	MAF_USDA=6.024
NC_035090.1	75084520	.	A	T	.	.	MAF_INRAE=26.316;MAF_USDA=28.916
NC_035090.1	75084529	.	G	A	.	.	MAF_USDA=4.237
NC_035090.1	75084534	.	C	T	.	.	MAF_INRAE=26.316;MAF_USDA=13.253
NC_035090.1	75084552	.	A	T	.	.	MAF_INRAE=21.053;MAF_USDA=24.096
NC_035090.1	75084554	.	T	G	.	.	MAF_USDA=3.39
NC_035090.1	75084555	.	A	T	.	.	MAF_USDA=24.096
NC_035090.1	75084575	.	T	C	.	.	MAF_INRAE=21.053;MAF_USDA=14.458
NC_035090.1	75084601	.	G	T	.	.	MAF_INRAE=21.053;MAF_USDA=28.313
NC_035090.1	75084605	.	T	G	.	.	MAF_USDA=10.417
NC_035090.1	75084606	.	T	G	.	.	MAF_USDA=6.25
NC_035090.1	75084617	.	C	T	.	.	MAF_USDA=27.083
NC_035090.1	75084625	.	T	A	.	.	MAF_USDA=30.488
NC_035090.1	75084676	.	G	T	.	.	MAF_INRAE=10.526;MAF_USDA=12.651
NC_035090.1	75084698	.	T	C	.	.	MAF_USDA=4.237
NC_035090.1	75084706	.	C	A	.	.	MAF_USDA=23.494
NC_035090.1	75084930	.	A	G	.	.	MAF_USDA=16.667
NC_035090.1	75084958	.	T	A	.	.	MAF_USDA=19.565
NC_035090.1	75084967	.	G	T	.	.	MAF_USDA=15.217
NC_035090.1	75084975	.	A	C	.	.	MAF_USDA=19.565
NC_035090.1	75086557	.	A	T	.	.	MAF_USDA=17.391
NC_035090.1	75086610	.	T	A	.	.	MAF_USDA=4.167
NC_035090.1	75086611	.	C	T	.	.	MAF_USDA=4.167
NC_035090.1	75086645	.	G	A	.	.	MAF_USDA=6.557
NC_035090.1	75086704	.	A	T	.	.	MAF_USDA=2.459
NC_035090.1	75086725	.	A	G	.	.	MAF_INRAE=19.62;MAF_USDA=22.941
NC_035090.1	75086745	.	G	T	.	.	MAF_INRAE=18.987;MAF_USDA=28.824
NC_035090.1	75086752	.	T	C	.	.	MAF_INRAE=11.667;MAF_USDA=7.377
NC_035090.1	75086759	.	A	G	.	.	MAF_INRAE=14.167;MAF_USDA=21.176
NC_035090.1	75086788	.	T	G	.	.	MAF_INRAE=12.658;MAF_USDA=11.905
NC_035090.1	75086790	.	C	T	.	.	MAF_INRAE=34.211;MAF_USDA=16.667
NC_035090.1	75086797	.	C	A	.	.	MAF_USDA=1.639
NC_035090.1	75086813	.	G	T,C	.	.	MAF_INRAE=2.5;MAF_USDA=3.279
NC_035090.1	75086814	.	C	T	.	.	MAF_INRAE=5.833
NC_035090.1	75086832	.	C	A	.	.	MAF_INRAE=5.263
NC_035090.1	75086851	.	A	G	.	.	MAF_INRAE=13.924;MAF_USDA=11.765
NC_035090.1	75086881	.	A	G	.	.	MAF_INRAE=24.167;MAF_USDA=18.75
NC_035090.1	75086889	.	G	A	.	.	MAF_INRAE=10.526;MAF_USDA=10.417
NC_035090.1	75086895	.	C	T	.	.	MAF_INRAE=20.253;MAF_USDA=16.667
NC_035090.1	75086902	.	G	A	.	.	MAF_INRAE=34.211;MAF_USDA=50.0
NC_035090.1	75086922	.	G	T	.	.	MAF_INRAE=14.557;MAF_USDA=12.941
NC_035090.1	75086934	.	C	T	.	.	MAF_INRAE=15.823;MAF_USDA=7.059
NC_035090.1	75086944	.	A	C	.	.	MAF_INRAE=1.667
NC_035090.1	75086951	.	T	C	.	.	MAF_INRAE=2.5;MAF_USDA=4.098
NC_035090.1	75086953	.	A	G	.	.	MAF_INRAE=1.667
NC_035090.1	75086975	.	G	T	.	.	MAF_INRAE=17.722;MAF_USDA=40.476
NC_035090.1	75086986	.	A	C	.	.	MAF_INRAE=8.228;MAF_USDA=20.588
NC_035090.1	75087002	.	T	G	.	.	MAF_USDA=2.353
NC_035090.1	75087067	.	G	A	.	.	MAF_INRAE=12.025;MAF_USDA=12.941
NC_035090.1	75087094	.	A	T	.	.	MAF_INRAE=2.5;MAF_USDA=3.279
NC_035090.1	75087118	.	C	A	.	.	MAF_INRAE=21.053;MAF_USDA=3.279
NC_035090.1	75087130	.	C	T	.	.	MAF_USDA=35.417
NC_035090.1	75087144	.	A	G	.	.	MAF_INRAE=1.667
NC_035090.1	75087145	.	G	A	.	.	MAF_USDA=4.098
NC_035090.1	75087189	.	A	G	.	.	MAF_USDA=1.639
NC_035090.1	75087236	.	T	G	.	.	MAF_INRAE=1.667
NC_035090.1	75087272	.	C	G	.	.	MAF_INRAE=19.62;MAF_USDA=25.0
NC_035090.1	75087297	.	T	C	.	.	MAF_USDA=2.459
NC_035090.1	75087305	.	G	A	.	.	MAF_INRAE=5.263;MAF_USDA=3.279
NC_035090.1	75087314	.	G	A	.	.	MAF_USDA=5.294
NC_035090.1	75087327	.	C	A	.	.	MAF_USDA=2.459
NC_035090.1	75087343	.	C	T	.	.	MAF_USDA=3.279
NC_035090.1	75087344	.	A	C	.	.	MAF_USDA=1.639
NC_035090.1	75087349	.	T	G	.	.	MAF_INRAE=10.526;MAF_USDA=8.333
NC_035090.1	75087350	.	G	A	.	.	MAF_USDA=22.024
NC_035090.1	75087356	.	A	G	.	.	MAF_INRAE=47.368;MAF_USDA=31.548
NC_035090.1	75087358	.	A	G	.	.	MAF_USDA=43.75
NC_035090.1	75087361	.	A	G	.	.	MAF_INRAE=2.5;MAF_USDA=3.279
NC_035090.1	75087390	.	A	C	.	.	MAF_USDA=1.667
NC_035090.1	75087392	.	G	A	.	.	MAF_USDA=2.976
NC_035090.1	75087406	.	T	A	.	.	MAF_INRAE=9.494;MAF_USDA=6.627
NC_035090.1	75087412	.	G	T	.	.	MAF_USDA=3.39
NC_035090.1	75087430	.	T	A	.	.	MAF_USDA=2.542
NC_035090.1	75087441	.	T	C	.	.	MAF_INRAE=5.263;MAF_USDA=5.085
NC_035090.1	75087473	.	G	T	.	.	MAF_USDA=2.542
NC_035090.1	75087481	.	T	C	.	.	MAF_USDA=1.724
NC_035090.1	75087549	.	G	A	.	.	MAF_USDA=4.762
NC_035090.1	75087577	.	A	C	.	.	MAF_USDA=1.667
NC_035090.1	75087582	.	T	C	.	.	MAF_USDA=1.667
NC_035090.1	75088835	.	C	A	.	.	MAF_USDA=8.333
NC_035090.1	75088856	.	T	G	.	.	MAF_USDA=25.0
NC_035090.1	75088963	.	G	C	.	.	MAF_USDA=4.118
NC_035090.1	75089013	.	C	T	.	.	MAF_USDA=3.279
NC_035090.1	75089018	.	A	C	.	.	MAF_USDA=6.557
NC_035090.1	75089039	.	C	A	.	.	MAF_USDA=12.353
NC_035090.1	75089083	.	T	C	.	.	MAF_USDA=7.647
NC_035090.1	75089101	.	A	G	.	.	MAF_USDA=6.557
NC_035090.1	75089144	.	T	C	.	.	MAF_INRAE=12.5;MAF_USDA=23.214
NC_035090.1	75089154	.	G	T	.	.	MAF_USDA=6.667
NC_035090.1	75089271	.	C	A	.	.	MAF_USDA=1.667
NC_035090.1	75089283	.	G	A	.	.	MAF_USDA=1.639
NC_035090.1	75089332	.	G	C	.	.	MAF_USDA=1.765
NC_035090.1	75089552	.	G	C	.	.	MAF_USDA=8.696
NC_035090.1	75090821	.	A	C	.	.	MAF_INRAE=1.667;MAF_USDA=29.167
NC_035090.1	75090979	.	G	T	.	.	MAF_USDA=10.588
NC_035090.1	75090986	.	C	A	.	.	MAF_USDA=16.471
NC_035090.1	75091039	.	A	T	.	.	MAF_INRAE=10.833
NC_035090.1	75091042	.	T	G	.	.	MAF_USDA=2.353
NC_035090.1	75091044	.	C	A	.	.	MAF_USDA=20.0
NC_035090.1	75091082	.	C	T	.	.	MAF_USDA=1.639
NC_035090.1	75091105	.	T	G	.	.	MAF_USDA=1.639
NC_035090.1	75091128	.	A	T	.	.	MAF_INRAE=2.632
NC_035090.1	75091164	.	C	A	.	.	MAF_USDA=4.167
NC_035090.1	75091240	.	C	T	.	.	MAF_USDA=1.639
NC_035090.1	75091264	.	C	T	.	.	MAF_INRAE=2.632
NC_035090.1	75091311	.	G	A	.	.	MAF_USDA=14.583
NC_035090.1	75091673	.	T	C	.	.	MAF_USDA=34.783
NC_035090.1	75091716	.	T	C	.	.	MAF_USDA=27.083
NC_035090.1	75091782	.	C	A	.	.	MAF_USDA=3.279
NC_035090.1	75091787	.	A	T	.	.	MAF_USDA=1.639
NC_035090.1	75091790	.	T	A	.	.	MAF_INRAE=2.632;MAF_USDA=7.377
NC_035090.1	75091795	.	A	G	.	.	MAF_INRAE=2.632;MAF_USDA=7.377
NC_035090.1	75091824	.	T	C	.	.	MAF_USDA=4.918
NC_035090.1	75091848	.	A	T	.	.	MAF_USDA=5.738
NC_035090.1	75091853	.	C	T	.	.	MAF_USDA=7.377
NC_035090.1	75091907	.	A	C	.	.	MAF_INRAE=10.526;MAF_USDA=6.25
NC_035090.1	75092005	.	A	G	.	.	MAF_INRAE=13.291;MAF_USDA=4.762
NC_035090.1	75092048	.	G	A	.	.	MAF_INRAE=5.263
NC_035090.1	75092085	.	A	T	.	.	MAF_INRAE=21.053
NC_035090.1	75092265	.	T	G	.	.	MAF_INRAE=6.667;MAF_USDA=4.918
NC_035090.1	75092348	.	C	A	.	.	MAF_INRAE=5.0
NC_035090.1	75092351	.	T	G	.	.	MAF_INRAE=1.667;MAF_USDA=31.25
NC_035090.1	75092394	.	T	A	.	.	MAF_USDA=22.289
NC_035090.1	75092404	.	C	A	.	.	MAF_USDA=6.667
NC_035090.1	75092416	.	G	A	.	.	MAF_USDA=7.5
NC_035090.1	75092439	.	C	T	.	.	MAF_USDA=14.583
NC_035090.1	75092441	.	C	T	.	.	MAF_USDA=8.333
NC_035090.1	75093892	.	A	T	.	.	MAF_USDA=25.0
NC_035090.1	75093893	.	G	A	.	.	MAF_USDA=25.0
NC_035090.1	75094030	.	G	T	.	.	MAF_USDA=12.5
NC_035090.1	75094115	.	C	T	.	.	MAF_USDA=17.857
NC_035090.1	75094119	.	G	A	.	.	MAF_USDA=6.25
NC_035090.1	75094124	.	A	C	.	.	MAF_USDA=8.434
NC_035090.1	75094129	.	T	G	.	.	MAF_USDA=47.619
NC_035090.1	75094135	.	C	T	.	.	MAF_USDA=47.619
NC_035090.1	75094167	.	A	T	.	.	MAF_USDA=1.667
NC_035090.1	75094184	.	T	C	.	.	MAF_USDA=7.377
NC_035090.1	75094198	.	T	C	.	.	MAF_INRAE=47.368;MAF_USDA=24.706
NC_035090.1	75094282	.	C	T	.	.	MAF_INRAE=23.418;MAF_USDA=42.353
NC_035090.1	75094283	.	A	C	.	.	MAF_INRAE=39.873;MAF_USDA=34.706
NC_035090.1	75094298	.	T	C	.	.	MAF_INRAE=39.873;MAF_USDA=35.294
NC_035090.1	75094360	.	G	A	.	.	MAF_INRAE=18.354;MAF_USDA=31.765
NC_035090.1	75094376	.	T	C	.	.	MAF_INRAE=21.053;MAF_USDA=25.595
NC_035090.1	75094526	.	T	C	.	.	MAF_INRAE=5.263
NC_035090.1	75094564	.	T	C	.	.	MAF_USDA=3.448
NC_035090.1	75094687	.	C	T	.	.	MAF_USDA=9.016
NC_035090.1	75094714	.	C	G	.	.	MAF_INRAE=5.263
NC_035090.1	75094765	.	G	T	.	.	MAF_INRAE=6.962;MAF_USDA=7.647
NC_035090.1	75094774	.	A	C	.	.	MAF_USDA=3.279
NC_035090.1	75094814	.	A	T	.	.	MAF_INRAE=45.57;MAF_USDA=35.882
NC_035090.1	75094890	.	A	G	.	.	MAF_USDA=4.098
NC_035090.1	75094898	.	C	A	.	.	MAF_USDA=1.639
NC_035090.1	75094920	.	A	C	.	.	MAF_INRAE=26.316;MAF_USDA=24.118
NC_035090.1	75094940	.	C	A	.	.	MAF_USDA=1.639
NC_035090.1	75094962	.	T	C	.	.	MAF_USDA=22.917
NC_035090.1	75095036	.	C	A	.	.	MAF_USDA=18.75
NC_035090.1	75095418	.	C	G	.	.	MAF_USDA=47.917
NC_035090.1	75095425	.	C	A	.	.	MAF_USDA=45.833
NC_035090.1	75095428	.	C	T	.	.	MAF_USDA=43.75
NC_035090.1	75095457	.	C	A	.	.	MAF_USDA=43.75
NC_035090.1	75095562	.	A	G	.	.	MAF_USDA=35.417
NC_035090.1	75095568	.	A	C	.	.	MAF_USDA=18.75
NC_035090.1	75095613	.	C	T	.	.	MAF_USDA=8.197
NC_035090.1	75095614	.	G	T	.	.	MAF_USDA=1.639
NC_035090.1	75095646	.	C	A	.	.	MAF_USDA=45.833
NC_035090.1	75095649	.	C	T	.	.	MAF_USDA=45.833
NC_035090.1	75095690	.	G	A	.	.	MAF_USDA=47.917
NC_035090.1	75095731	.	G	A	.	.	MAF_USDA=23.913
NC_035090.1	75095753	.	C	T	.	.	MAF_USDA=45.833
NC_035090.1	75095760	.	T	A	.	.	MAF_USDA=22.917
NC_035090.1	75095776	.	C	A	.	.	MAF_USDA=45.833
NC_035090.1	75095779	.	C	T	.	.	MAF_USDA=45.833
NC_035090.1	75095789	.	C	A	.	.	MAF_USDA=47.917
NC_035090.1	75095804	.	C	G	.	.	MAF_USDA=16.667
NC_035090.1	75095886	.	C	T	.	.	MAF_INRAE=9.167;MAF_USDA=6.557
NC_035090.1	75096108	.	C	T	.	.	MAF_INRAE=37.975;MAF_USDA=12.5
NC_035090.1	75096153	.	C	G	.	.	MAF_INRAE=13.291;MAF_USDA=12.353
NC_035090.1	75096175	.	T	C	.	.	MAF_INRAE=25.949;MAF_USDA=26.471
NC_035090.1	75096181	.	G	A	.	.	MAF_USDA=1.639
NC_035090.1	75096277	.	T	C	.	.	MAF_INRAE=28.481;MAF_USDA=34.118
NC_035090.1	75096279	.	C	T	.	.	MAF_INRAE=29.167;MAF_USDA=34.118
NC_035090.1	75096300	.	C	T	.	.	MAF_USDA=1.765
NC_035090.1	75096306	.	A	C	.	.	MAF_INRAE=28.481;MAF_USDA=34.706
NC_035090.1	75096352	.	C	A	.	.	MAF_USDA=16.667
NC_035090.1	75096375	.	A	T	.	.	MAF_INRAE=21.053;MAF_USDA=29.878
NC_035090.1	75096379	.	T	C	.	.	MAF_USDA=45.783
NC_035090.1	75097601	.	T	C	.	.	MAF_USDA=45.783
NC_035090.1	75097663	.	C	T	.	.	MAF_INRAE=31.579;MAF_USDA=47.619
NC_035090.1	75097678	.	A	C	.	.	MAF_INRAE=21.053;MAF_USDA=27.083
NC_035090.1	75097688	.	T	C	.	.	MAF_INRAE=29.114;MAF_USDA=34.706
NC_035090.1	75097746	.	C	T	.	.	MAF_INRAE=25.949;MAF_USDA=25.294
NC_035090.1	75097758	.	T	C	.	.	MAF_INRAE=25.949;MAF_USDA=27.083
NC_035090.1	75097774	.	A	G	.	.	MAF_INRAE=31.013;MAF_USDA=40.588
NC_035090.1	75097784	.	A	G	.	.	MAF_INRAE=17.722;MAF_USDA=27.059
NC_035090.1	75097806	.	T	C	.	.	MAF_INRAE=25.316;MAF_USDA=24.706
NC_035090.1	75097821	.	C	T	.	.	MAF_INRAE=5.263;MAF_USDA=2.459
NC_035090.1	75097857	.	T	C	.	.	MAF_INRAE=21.053;MAF_USDA=27.083
NC_035090.1	75097868	.	C	T	.	.	MAF_USDA=2.941
NC_035090.1	75097943	.	A	C	.	.	MAF_INRAE=11.667;MAF_USDA=13.115
NC_035090.1	75097981	.	G	T	.	.	MAF_INRAE=25.316;MAF_USDA=27.083
NC_035090.1	75098007	.	T	G	.	.	MAF_USDA=4.167
NC_035090.1	75098028	.	A	T	.	.	MAF_USDA=2.353
NC_035090.1	75098043	.	C	T	.	.	MAF_INRAE=11.667;MAF_USDA=13.115
NC_035090.1	75098101	.	C	A	.	.	MAF_INRAE=15.0;MAF_USDA=16.667
NC_035090.1	75098144	.	G	T	.	.	MAF_USDA=3.279
NC_035090.1	75098185	.	A	T	.	.	MAF_INRAE=11.667;MAF_USDA=7.377
NC_035090.1	75098278	.	C	T	.	.	MAF_USDA=18.75
NC_035090.1	75098295	.	G	T	.	.	MAF_INRAE=5.263
NC_035090.1	75098313	.	C	T	.	.	MAF_USDA=4.098
NC_035090.1	75098314	.	G	A	.	.	MAF_USDA=1.639
NC_035090.1	75098321	.	A	C	.	.	MAF_USDA=4.098
NC_035090.1	75098323	.	A	T	.	.	MAF_USDA=4.098
NC_035090.1	75098377	.	A	C	.	.	MAF_INRAE=37.975;MAF_USDA=12.353
NC_035090.1	75098469	.	C	T	.	.	MAF_INRAE=11.667;MAF_USDA=9.836
NC_035090.1	75098577	.	G	A	.	.	MAF_INRAE=25.316;MAF_USDA=8.824
NC_035090.1	75098741	.	G	A	.	.	MAF_INRAE=3.797;MAF_USDA=20.588
NC_035090.1	75098823	.	G	A	.	.	MAF_USDA=6.557
NC_035090.1	75098827	.	T	G	.	.	MAF_INRAE=25.316;MAF_USDA=25.882
NC_035090.1	75098923	.	C	T	.	.	MAF_INRAE=1.667;MAF_USDA=2.083
NC_035090.1	75098930	.	GGTTG	GGTTT	.	.	MAF_USDA=27.083
NC_035090.1	75098934	.	G	T	.	.	MAF_INRAE=29.167
NC_035090.1	75098969	.	G	T	.	.	MAF_USDA=4.167
NC_035090.1	75098998	.	C	T	.	.	MAF_INRAE=5.263;MAF_USDA=3.279
NC_035090.1	75099013	.	G	T	.	.	MAF_USDA=1.639
NC_035090.1	75099014	.	G	A	.	.	MAF_USDA=1.639
NC_035090.1	75099015	.	C	T	.	.	MAF_INRAE=5.263;MAF_USDA=2.353
NC_035090.1	75099023	.	A	T	.	.	MAF_INRAE=18.354;MAF_USDA=28.235
NC_035090.1	75099026	.	C	A	.	.	MAF_USDA=3.279
NC_035090.1	75099071	.	A	G	.	.	MAF_INRAE=21.053;MAF_USDA=4.918
NC_035090.1	75099164	.	G	A	.	.	MAF_INRAE=5.263
NC_035090.1	75099165	.	G	A	.	.	MAF_INRAE=44.167;MAF_USDA=45.294
NC_035090.1	75099202	.	T	A	.	.	MAF_INRAE=44.937;MAF_USDA=44.706
NC_035090.1	75099218	.	C	A	.	.	MAF_INRAE=5.263;MAF_USDA=3.279
NC_035090.1	75099251	.	G	A	.	.	MAF_INRAE=44.304;MAF_USDA=44.118
NC_035090.1	75099285	.	C	T	.	.	MAF_INRAE=37.342;MAF_USDA=50.0
NC_035090.1	75099348	.	A	G	.	.	MAF_USDA=3.279
NC_035090.1	75099354	.	G	C	.	.	MAF_USDA=2.459
NC_035090.1	75099369	.	C	G	.	.	MAF_INRAE=5.263
NC_035090.1	75099378	.	G	A	.	.	MAF_USDA=3.279
NC_035090.1	75099385	.	C	T	.	.	MAF_USDA=16.667
NC_035090.1	75099386	.	G	C	.	.	MAF_USDA=16.393
NC_035090.1	75099388	.	C	G	.	.	MAF_USDA=5.738
NC_035090.1	75099403	.	C	G	.	.	MAF_USDA=4.918
NC_035090.1	75099404	.	A	C	.	.	MAF_USDA=41.176
NC_035090.1	75099419	.	C	T	.	.	MAF_USDA=12.5
NC_035090.1	75099420	.	G	C	.	.	MAF_USDA=33.333
NC_035090.1	75099438	.	C	G	.	.	MAF_USDA=41.667
NC_035090.1	75099471	.	G	C	.	.	MAF_USDA=16.667
NC_035090.1	75099472	.	C	A	.	.	MAF_USDA=10.417
NC_035090.1	75099473	.	T	C	.	.	MAF_USDA=39.583
NC_035090.1	75099488	.	G	C	.	.	MAF_USDA=16.667
NC_035090.1	75099490	.	C	G	.	.	MAF_USDA=8.333
NC_035090.1	75099505	.	C	G	.	.	MAF_USDA=7.647
NC_035090.1	75099506	.	C	A	.	.	MAF_USDA=3.279
NC_035090.1	75099507	.	C	G	.	.	MAF_USDA=3.279
NC_035090.1	75099508	.	A	T	.	.	MAF_INRAE=5.263;MAF_USDA=9.836
NC_035090.1	75099521	.	C	T	.	.	MAF_INRAE=5.263
NC_035090.1	75099529	.	C	T	.	.	MAF_USDA=1.639
NC_035090.1	75099540	.	C	A	.	.	MAF_USDA=16.667
NC_035090.1	75099570	.	G	C	.	.	MAF_INRAE=2.5;MAF_USDA=2.353
NC_035090.1	75099635	.	G	A	.	.	MAF_USDA=1.639
NC_035090.1	75099663	.	G	A	.	.	MAF_INRAE=5.263;MAF_USDA=4.098
NC_035090.1	75099778	.	T	C	.	.	MAF_USDA=1.639
NC_035090.1	75099857	.	G	A	.	.	MAF_INRAE=21.053;MAF_USDA=4.098
NC_035090.1	75099954	.	C	T	.	.	MAF_USDA=6.471
NC_035090.1	75099967	.	A	T	.	.	MAF_INRAE=12.025;MAF_USDA=4.098
NC_035090.1	75100049	.	T	A	.	.	MAF_USDA=1.639
NC_035090.1	75100081	.	G	A	.	.	MAF_INRAE=22.152;MAF_USDA=13.529
NC_035090.1	75100178	.	A	G	.	.	MAF_INRAE=1.667
NC_035090.1	75100179	.	G	C	.	.	MAF_INRAE=1.667
NC_035090.1	75100220	.	G	A	.	.	MAF_INRAE=10.127;MAF_USDA=13.529
NC_035090.1	75100310	.	C	A	.	.	MAF_USDA=15.574
NC_035090.1	75100341	.	C	T	.	.	MAF_INRAE=15.19;MAF_USDA=13.934
NC_035090.1	75100377	.	C	T	.	.	MAF_USDA=1.639
NC_035090.1	75100503	.	C	A	.	.	MAF_USDA=16.393
NC_035090.1	75100995	.	T	A	.	.	MAF_USDA=17.391
NC_035090.1	75101302	.	G	A	.	.	MAF_INRAE=15.833;MAF_USDA=27.5
NC_035090.1	75101304	.	C	T	.	.	MAF_INRAE=15.833;MAF_USDA=27.5
NC_035090.1	75101479	.	C	A	.	.	MAF_USDA=1.667
NC_035090.1	75101539	.	A	C	.	.	MAF_USDA=3.333
NC_035090.1	75101611	.	T	A	.	.	MAF_INRAE=9.167
NC_035090.1	75101655	.	C	T	.	.	MAF_INRAE=4.167
NC_035090.1	75101667	.	A	C	.	.	MAF_USDA=16.667
NC_035090.1	75101670	.	A	C	.	.	MAF_USDA=39.583
NC_035090.1	75102397	.	C	T	.	.	MAF_INRAE=5.263
NC_035090.1	75102427	.	A	T	.	.	MAF_INRAE=10.526;MAF_USDA=2.459
NC_035090.1	75102428	.	C	A	.	.	MAF_USDA=2.459
NC_035090.1	75102661	.	G	A	.	.	MAF_INRAE=10.526;MAF_USDA=6.471
NC_035090.1	75102819	.	C	T	.	.	MAF_INRAE=5.263
NC_035090.1	75102894	.	T	C	.	.	MAF_INRAE=17.5;MAF_USDA=12.941
NC_035090.1	75102978	.	T	A	.	.	MAF_INRAE=9.167;MAF_USDA=9.836
NC_035090.1	75103027	.	T	C	.	.	MAF_INRAE=40.506;MAF_USDA=42.623
NC_035090.1	75103064	.	T	C	.	.	MAF_USDA=1.639
NC_035090.1	75103069	.	A	G	.	.	MAF_USDA=1.639
NC_035090.1	75103194	.	C	A	.	.	MAF_USDA=4.706
NC_035090.1	75103212	.	C	T	.	.	MAF_INRAE=14.167;MAF_USDA=12.295
NC_035090.1	75103230	.	C	A	.	.	MAF_USDA=1.639
NC_035090.1	75103263	.	A	G	.	.	MAF_USDA=5.738
NC_035090.1	75103282	.	T	A	.	.	MAF_INRAE=19.62;MAF_USDA=14.118
NC_035090.1	75103381	.	T	C	.	.	MAF_INRAE=19.62;MAF_USDA=15.574
NC_035090.1	75103457	.	G	C	.	.	MAF_INRAE=3.165;MAF_USDA=11.176
NC_035090.1	75103458	.	T	C	.	.	MAF_INRAE=3.333;MAF_USDA=11.176
NC_035090.1	75103512	.	T	G	.	.	MAF_USDA=2.459
NC_035090.1	75103513	.	T	C	.	.	MAF_USDA=2.459
NC_035090.1	75103515	.	C	T	.	.	MAF_INRAE=47.5;MAF_USDA=33.333
NC_035090.1	75103519	.	C	T	.	.	MAF_INRAE=18.333
NC_035090.1	75103552	.	C	A	.	.	MAF_INRAE=5.263;MAF_USDA=7.647
NC_035090.1	75103582	.	A	G	.	.	MAF_USDA=4.098
NC_035090.1	75103623	.	G	T	.	.	MAF_USDA=43.75
NC_035090.1	75103624	.	G	A	.	.	MAF_USDA=41.667
NC_035090.1	75103641	.	C	T	.	.	MAF_USDA=5.738
NC_035090.1	75103653	.	C	T	.	.	MAF_USDA=4.918
NC_035090.1	75103654	.	T	G	.	.	MAF_USDA=4.918
NC_035090.1	75103656	.	A	T	.	.	MAF_USDA=4.918
NC_035090.1	75103663	.	T	A	.	.	MAF_INRAE=1.667;MAF_USDA=6.557
NC_035090.1	75103664	.	T	C	.	.	MAF_USDA=5.738
NC_035090.1	75103716	.	G	A	.	.	MAF_INRAE=47.468
NC_035090.1	75103742	.	T	G	.	.	MAF_USDA=1.639
NC_035090.1	75103748	.	T	C	.	.	MAF_INRAE=25.833
NC_035090.1	75103752	.	A	T	.	.	MAF_USDA=6.471
NC_035090.1	75103782	.	T	C	.	.	MAF_INRAE=17.5;MAF_USDA=14.118
NC_035090.1	75103797	.	A	T	.	.	MAF_USDA=4.098
NC_035090.1	75103802	.	C	T	.	.	MAF_USDA=4.918
NC_035090.1	75103807	.	T	C	.	.	MAF_INRAE=22.152;MAF_USDA=35.882
NC_035090.1	75103868	.	C	T	.	.	MAF_USDA=1.639
NC_035090.1	75103909	.	C	T	.	.	MAF_INRAE=10.526;MAF_USDA=10.588
NC_035090.1	75104100	.	C	T	.	.	MAF_USDA=1.639
NC_035090.1	75104334	.	A	G	.	.	MAF_INRAE=10.526
NC_035090.1	75104621	.	G	A	.	.	MAF_INRAE=5.263;MAF_USDA=6.471
NC_035090.1	75104635	.	C	T	.	.	MAF_INRAE=15.0;MAF_USDA=4.918
NC_035090.1	75104636	.	G	A	.	.	MAF_INRAE=5.263;MAF_USDA=7.647
NC_035090.1	75104656	.	A	C	.	.	MAF_INRAE=5.263;MAF_USDA=7.059
NC_035090.1	75104670	.	A	C	.	.	MAF_INRAE=5.263;MAF_USDA=6.471
NC_035090.1	75104696	.	C	T	.	.	MAF_INRAE=15.0
NC_035090.1	75104712	.	G	T	.	.	MAF_INRAE=5.263;MAF_USDA=5.882
NC_035090.1	75104731	.	G	A	.	.	MAF_INRAE=36.076;MAF_USDA=36.471
NC_035090.1	75104866	.	C	T	.	.	MAF_INRAE=17.089;MAF_USDA=12.5
NC_035090.1	75104885	.	G	T	.	.	MAF_INRAE=21.519;MAF_USDA=18.824
NC_035090.1	75105005	.	C	T	.	.	MAF_INRAE=5.696;MAF_USDA=47.917
NC_035090.1	75105066	.	T	C	.	.	MAF_USDA=4.167
NC_035090.1	75105213	.	A	G	.	.	MAF_INRAE=12.025;MAF_USDA=7.377
NC_035090.1	75105262	.	C	A	.	.	MAF_INRAE=5.263;MAF_USDA=1.639
NC_035090.1	75105277	.	G	T	.	.	MAF_INRAE=10.759;MAF_USDA=23.77
NC_035090.1	75105278	.	A	C	.	.	MAF_INRAE=10.833;MAF_USDA=19.672
NC_035090.1	75105282	.	C	A	.	.	MAF_USDA=2.459
NC_035090.1	75105563	.	G	A	.	.	MAF_INRAE=5.263
NC_035090.1	75105588	.	A	T	.	.	MAF_USDA=1.667
NC_035090.1	75105668	.	C	A	.	.	MAF_USDA=1.639
NC_035090.1	75105684	.	T	C	.	.	MAF_INRAE=9.494
NC_035090.1	75105724	.	T	G	.	.	MAF_USDA=2.459
NC_035090.1	75105725	.	A	G	.	.	MAF_USDA=1.639
NC_035090.1	75105750	.	T	C	.	.	MAF_USDA=2.459
NC_035090.1	75105812	.	T	C	.	.	MAF_INRAE=25.0;MAF_USDA=21.765
NC_035090.1	75105836	.	G	A	.	.	MAF_USDA=3.279
NC_035090.1	75105865	.	C	A	.	.	MAF_USDA=3.279
NC_035090.1	75105866	.	T	A	.	.	MAF_USDA=3.279
NC_035090.1	75105895	.	G	A	.	.	MAF_USDA=3.279
NC_035090.1	75105938	.	G	A	.	.	MAF_USDA=4.167
NC_035090.1	75106057	.	A	T	.	.	MAF_USDA=1.667
NC_035090.1	75106075	.	G	A	.	.	MAF_INRAE=21.519;MAF_USDA=17.059
NC_035090.1	75106121	.	A	C	.	.	MAF_INRAE=5.696;MAF_USDA=34.118
NC_035090.1	75106160	.	C	T	.	.	MAF_INRAE=39.241;MAF_USDA=33.529
NC_035090.1	75106211	.	G	C	.	.	MAF_USDA=1.639
NC_035090.1	75106382	.	T	C	.	.	MAF_USDA=2.459
NC_035090.1	75106394	.	C	T	.	.	MAF_INRAE=10.526;MAF_USDA=5.882
NC_035090.1	75106416	.	C	T	.	.	MAF_USDA=1.639
NC_035090.1	75106544	.	T	G	.	.	MAF_USDA=1.639
NC_035090.1	75106621	.	G	A	.	.	MAF_INRAE=5.263
NC_035090.1	75106707	.	G	T	.	.	MAF_INRAE=17.722;MAF_USDA=8.824
NC_035090.1	75106729	.	T	G	.	.	MAF_USDA=1.639
NC_035090.1	75106781	.	G	A	.	.	MAF_INRAE=22.152;MAF_USDA=17.059
NC_035090.1	75106835	.	T	C	.	.	MAF_INRAE=20.253;MAF_USDA=20.833
NC_035090.1	75107007	.	G	A	.	.	MAF_USDA=5.738
NC_035090.1	75107033	.	C	A	.	.	MAF_USDA=1.639
NC_035090.1	75111968	.	G	T	.	.	MAF_USDA=20.0
NC_035090.1	75112013	.	C	A	.	.	MAF_USDA=1.639
NC_035090.1	75112049	.	G	T	.	.	MAF_USDA=4.167
NC_035090.1	75112112	.	C	T	.	.	MAF_USDA=3.279
NC_035090.1	75112193	.	C	T	.	.	MAF_INRAE=4.43
NC_035090.1	75112217	.	G	T	.	.	MAF_INRAE=2.5;MAF_USDA=21.176
NC_035090.1	75112367	.	T	A	.	.	MAF_INRAE=3.797;MAF_USDA=13.529
NC_035090.1	75112374	.	G	T	.	.	MAF_INRAE=8.228
NC_035090.1	75112375	.	T	A	.	.	MAF_USDA=5.738
NC_035090.1	75112380	.	C	T	.	.	MAF_INRAE=3.797;MAF_USDA=13.529
NC_035090.1	75112418	.	G	A	.	.	MAF_USDA=12.5
NC_035090.1	75112466	.	C	A	.	.	MAF_INRAE=10.833
NC_035090.1	75116363	.	T	C	.	.	MAF_USDA=12.5
NC_035090.1	75116493	.	A	T	.	.	MAF_INRAE=10.526
NC_035090.1	75116573	.	A	T	.	.	MAF_INRAE=8.333
NC_035090.1	75116575	.	A	T	.	.	MAF_INRAE=8.333
NC_035090.1	75116600	.	C	A	.	.	MAF_USDA=12.295
NC_035090.1	75117527	.	G	A	.	.	MAF_USDA=21.311
NC_035090.1	75117536	.	G	A	.	.	MAF_USDA=4.918
NC_035090.1	75117602	.	A	G	.	.	MAF_USDA=33.607
NC_035090.1	75117604	.	T	A	.	.	MAF_USDA=33.333
NC_035090.1	75117674	.	T	C	.	.	MAF_USDA=2.459
NC_035090.1	75117691	.	C	T	.	.	MAF_USDA=6.25
NC_035090.1	75117760	.	C	T	.	.	MAF_INRAE=31.013;MAF_USDA=13.529
NC_035090.1	75117861	.	C	T	.	.	MAF_USDA=13.115
NC_035090.1	75117897	.	C	A	.	.	MAF_INRAE=5.263;MAF_USDA=10.0
NC_035090.1	75117902	.	G	A	.	.	MAF_USDA=1.639
NC_035090.1	75117973	.	A	G	.	.	MAF_USDA=2.459
NC_035090.1	75117982	.	G	A	.	.	MAF_USDA=13.529
NC_035090.1	75117995	.	C	T	.	.	MAF_INRAE=15.0;MAF_USDA=3.279
NC_035090.1	75118048	.	C	T	.	.	MAF_INRAE=15.823;MAF_USDA=2.941
NC_035090.1	75118164	.	T	G	.	.	MAF_INRAE=22.152;MAF_USDA=29.412
NC_035090.1	75118165	.	C	T	.	.	MAF_USDA=1.639
NC_035090.1	75118248	.	T	G	.	.	MAF_INRAE=49.367;MAF_USDA=32.353
NC_035090.1	75118270	.	A	T	.	.	MAF_INRAE=2.5;MAF_USDA=22.941
NC_035090.1	75118279	.	G	T	.	.	MAF_INRAE=41.772;MAF_USDA=37.647
NC_035090.1	75118309	.	C	A	.	.	MAF_INRAE=4.43
NC_035090.1	75118317	.	C	A	.	.	MAF_INRAE=36.842;MAF_USDA=35.882
NC_035090.1	75118321	.	T	A	.	.	MAF_INRAE=40.506;MAF_USDA=43.529
NC_035090.1	75118345	.	G	T	.	.	MAF_INRAE=6.667;MAF_USDA=4.098
NC_035090.1	75118377	.	T	A	.	.	MAF_INRAE=10.526
NC_035090.1	75118444	.	C	G	.	.	MAF_USDA=2.459
NC_035090.1	75118559	.	A	T	.	.	MAF_USDA=45.833
NC_035090.1	75118560	.	A	T	.	.	MAF_USDA=43.75
NC_035090.1	75118561	.	A	T	.	.	MAF_USDA=43.75
NC_035090.1	75118562	.	C	T	.	.	MAF_USDA=43.75
NC_035090.1	75118659	.	G	T	.	.	MAF_USDA=41.304
NC_035090.1	75123631	.	G	A	.	.	MAF_USDA=39.583
NC_035090.1	75123639	.	A	T	.	.	MAF_USDA=39.583
NC_035090.1	75123640	.	T	C	.	.	MAF_USDA=39.583
NC_035090.1	75123643	.	C	T	.	.	MAF_USDA=41.667
NC_035090.1	75123669	.	T	A	.	.	MAF_USDA=6.25
NC_035090.1	75123684	.	G	A	.	.	MAF_USDA=4.098
NC_035090.1	75123686	.	C	A	.	.	MAF_USDA=5.738
NC_035090.1	75123699	.	C	T	.	.	MAF_USDA=7.377
NC_035090.1	75123729	.	T	G	.	.	MAF_USDA=16.667
NC_035090.1	75123731	.	G	T	.	.	MAF_USDA=20.833
NC_035090.1	75123757	.	C	G	.	.	MAF_INRAE=10.526
NC_035090.1	75123782	.	A	C	.	.	MAF_INRAE=26.316;MAF_USDA=43.976
NC_035090.1	75123786	.	C	T	.	.	MAF_USDA=42.941
NC_035090.1	75123787	.	G	A	.	.	MAF_USDA=43.75
NC_035090.1	75123790	.	C	T	.	.	MAF_USDA=1.639
NC_035090.1	75123823	.	C	A	.	.	MAF_INRAE=26.316;MAF_USDA=39.583
NC_035090.1	75123837	.	A	G	.	.	MAF_USDA=4.706
NC_035090.1	75123852	.	A	C	.	.	MAF_USDA=3.279
NC_035090.1	75123909	.	T	A	.	.	MAF_INRAE=24.051;MAF_USDA=7.059
NC_035090.1	75123928	.	T	A	.	.	MAF_INRAE=28.481;MAF_USDA=17.059
NC_035090.1	75123933	.	C	T	.	.	MAF_INRAE=15.823;MAF_USDA=29.412
NC_035090.1	75123939	.	T	G	.	.	MAF_INRAE=24.051;MAF_USDA=11.176
NC_035090.1	75123960	.	T	C	.	.	MAF_INRAE=24.051;MAF_USDA=11.765
NC_035090.1	75123964	.	C	A	.	.	MAF_USDA=5.738
NC_035090.1	75124006	.	T	G	.	.	MAF_INRAE=29.167;MAF_USDA=8.333
NC_035090.1	75124025	.	T	G	.	.	MAF_INRAE=44.937;MAF_USDA=35.714
NC_035090.1	75124048	.	T	C	.	.	MAF_INRAE=13.924;MAF_USDA=3.571
NC_035090.1	75124066	.	A	C	.	.	MAF_USDA=4.918
NC_035090.1	75124072	.	A	T	.	.	MAF_USDA=1.639
NC_035090.1	75124155	.	C	T	.	.	MAF_INRAE=36.709;MAF_USDA=46.471
NC_035090.1	75124161	.	T	C	.	.	MAF_INRAE=36.842;MAF_USDA=34.118
NC_035090.1	75124192	.	A	T	.	.	MAF_INRAE=34.177;MAF_USDA=45.294
NC_035090.1	75124205	.	T	G	.	.	MAF_INRAE=13.924;MAF_USDA=4.118
NC_035090.1	75124255	.	C	T	.	.	MAF_INRAE=13.333;MAF_USDA=4.706
NC_035090.1	75124266	.	G	T	.	.	MAF_USDA=9.836
NC_035090.1	75124295	.	G	A	.	.	MAF_INRAE=14.167;MAF_USDA=4.706
NC_035090.1	75124351	.	T	A	.	.	MAF_INRAE=10.526;MAF_USDA=17.059
NC_035090.1	75124367	.	G	A	.	.	MAF_INRAE=13.924;MAF_USDA=2.353
NC_035090.1	75124371	.	T	A	.	.	MAF_INRAE=27.848;MAF_USDA=30.0
NC_035090.1	75124387	.	A	C	.	.	MAF_INRAE=13.291;MAF_USDA=22.353
NC_035090.1	75124408	.	A	G	.	.	MAF_INRAE=15.0;MAF_USDA=16.667
NC_035090.1	75124484	.	G	T	.	.	MAF_INRAE=46.203;MAF_USDA=40.588
NC_035090.1	75124521	.	G	A	.	.	MAF_INRAE=13.924;MAF_USDA=8.824
NC_035090.1	75124564	.	C	A	.	.	MAF_INRAE=10.526;MAF_USDA=8.824
NC_035090.1	75124642	.	G	T	.	.	MAF_INRAE=37.342;MAF_USDA=10.417
NC_035090.1	75124787	.	G	C	.	.	MAF_INRAE=21.053
NC_035090.1	75124799	.	C	T	.	.	MAF_INRAE=21.053
NC_035090.1	75124894	.	T	A	.	.	MAF_INRAE=23.418
NC_035090.1	75124959	.	C	T	.	.	MAF_INRAE=13.291;MAF_USDA=11.475
NC_035090.1	75124962	.	T	G	.	.	MAF_USDA=3.279
NC_035090.1	75124985	.	A	G	.	.	MAF_INRAE=6.329;MAF_USDA=13.934
NC_035090.1	75125036	.	C	G	.	.	MAF_USDA=2.459
NC_035090.1	75125050	.	T	A	.	.	MAF_USDA=1.667
NC_035090.1	75125080	.	C	T	.	.	MAF_USDA=2.459
NC_035090.1	75125087	.	C	A	.	.	MAF_USDA=3.279
NC_035090.1	75125131	.	T	G	.	.	MAF_INRAE=36.667
NC_035090.1	75125134	.	A	T	.	.	MAF_INRAE=37.5
NC_035090.1	75125138	.	T	C	.	.	MAF_INRAE=37.5
NC_035090.1	75125143	.	G	A	.	.	MAF_INRAE=2.5
NC_035090.1	75125169	.	C	T	.	.	MAF_INRAE=33.333
NC_035090.1	75125171	.	G	C	.	.	MAF_INRAE=41.667
NC_035090.1	75125182	.	G	A	.	.	MAF_INRAE=13.333
NC_035090.1	75125212	.	G	T	.	.	MAF_INRAE=35.833
NC_035090.1	75125232	.	A	C	.	.	MAF_INRAE=45.833
NC_035090.1	75125248	.	C	A	.	.	MAF_INRAE=43.333
NC_035090.1	75125255	.	T	A	.	.	MAF_INRAE=37.5
NC_035090.1	75125265	.	G	C	.	.	MAF_INRAE=48.333
NC_035090.1	75125288	.	T	A	.	.	MAF_INRAE=48.333
NC_035090.1	75125337	.	C	A	.	.	MAF_INRAE=41.667
NC_035090.1	75125338	.	A	G	.	.	MAF_INRAE=41.667
NC_035090.1	75125350	.	A	G	.	.	MAF_INRAE=37.5
NC_035090.1	75125354	.	A	G	.	.	MAF_INRAE=38.333
NC_035090.1	75125372	.	G	T	.	.	MAF_INRAE=2.5
NC_035090.1	75125380	.	G	A	.	.	MAF_INRAE=14.167
NC_035090.1	75125414	.	T	C	.	.	MAF_INRAE=15.833
NC_035090.1	75125438	.	G	T	.	.	MAF_INRAE=1.667
NC_035090.1	75125439	.	A	T	.	.	MAF_INRAE=2.5
NC_035090.1	75125454	.	C	A	.	.	MAF_USDA=1.639
NC_035090.1	75125517	.	T	A	.	.	MAF_INRAE=5.263
NC_035090.1	75125551	.	T	A	.	.	MAF_INRAE=15.0;MAF_USDA=16.667
NC_035090.1	75125587	.	C	T	.	.	MAF_INRAE=35.443;MAF_USDA=32.353
NC_035090.1	75125588	.	G	A	.	.	MAF_INRAE=9.494;MAF_USDA=11.176
NC_035090.1	75125654	.	G	C	.	.	MAF_INRAE=20.886;MAF_USDA=18.75
NC_035090.1	75125656	.	A	C	.	.	MAF_USDA=2.459
NC_035090.1	75125665	.	T	A	.	.	MAF_INRAE=5.263;MAF_USDA=2.459
NC_035090.1	75125678	.	C	T	.	.	MAF_INRAE=48.734;MAF_USDA=36.471
NC_035090.1	75125784	.	A	G	.	.	MAF_INRAE=27.848;MAF_USDA=21.765
NC_035090.1	75125818	.	G	T	.	.	MAF_INRAE=21.053;MAF_USDA=15.294
NC_035090.1	75125857	.	A	T	.	.	MAF_USDA=3.279
NC_035090.1	75125859	.	G	A	.	.	MAF_INRAE=4.43;MAF_USDA=12.295
NC_035090.1	75125860	.	T	A	.	.	MAF_USDA=7.647
NC_035090.1	75125868	.	A	C	.	.	MAF_INRAE=4.43;MAF_USDA=8.197
NC_035090.1	75125872	.	C	T	.	.	MAF_INRAE=12.658;MAF_USDA=10.588
NC_035090.1	75125894	.	T	C	.	.	MAF_INRAE=4.43;MAF_USDA=6.557
NC_035090.1	75125910	.	A	T	.	.	MAF_USDA=3.279
NC_035090.1	75125933	.	C	G	.	.	MAF_USDA=2.941
NC_035090.1	75125981	.	T	A	.	.	MAF_INRAE=32.278;MAF_USDA=18.824
NC_035090.1	75125993	.	T	G	.	.	MAF_USDA=8.197
NC_035090.1	75125994	.	C	A	.	.	MAF_USDA=24.118
NC_035090.1	75126005	.	T	A	.	.	MAF_USDA=4.167
NC_035090.1	75126006	.	T	A	.	.	MAF_USDA=4.167
NC_035090.1	75126069	.	A	G	.	.	MAF_USDA=8.333
NC_035090.1	75126071	.	C	A	.	.	MAF_USDA=8.333
NC_035090.1	75126085	.	C	A	.	.	MAF_USDA=8.333
NC_035090.1	75126134	.	G	A	.	.	MAF_USDA=2.5
NC_035090.1	75126145	.	A	T	.	.	MAF_INRAE=2.5
NC_035090.1	75126196	.	A	T	.	.	MAF_USDA=22.727
NC_035090.1	75126547	.	C	A	.	.	MAF_USDA=14.881
NC_035090.1	75126808	.	G	A	.	.	MAF_USDA=4.098
NC_035090.1	75126824	.	G	T	.	.	MAF_USDA=2.459
NC_035090.1	75126846	.	C	T	.	.	MAF_USDA=12.5
NC_035090.1	75127072	.	C	A	.	.	MAF_USDA=18.75
NC_035090.1	75127077	.	T	G	.	.	MAF_USDA=22.917
NC_035090.1	75127131	.	A	T	.	.	MAF_USDA=14.583
NC_035090.1	75127143	.	C	T	.	.	MAF_USDA=25.0
NC_035090.1	75127174	.	A	G	.	.	MAF_USDA=20.833
NC_035090.1	75127192	.	A	C	.	.	MAF_USDA=8.333
NC_035090.1	75127205	.	C	T	.	.	MAF_USDA=4.706
NC_035090.1	75127217	.	A	C	.	.	MAF_USDA=35.294
NC_035090.1	75127218	.	C	A	.	.	MAF_USDA=3.279
NC_035090.1	75127237	.	G	A	.	.	MAF_USDA=11.31
NC_035090.1	75127255	.	C	A	.	.	MAF_USDA=2.353
NC_035090.1	75127348	.	C	T	.	.	MAF_INRAE=9.167;MAF_USDA=4.706
NC_035090.1	75127351	.	C	T	.	.	MAF_INRAE=10.526;MAF_USDA=14.583
NC_035090.1	75127474	.	G	T	.	.	MAF_INRAE=15.823;MAF_USDA=15.476
NC_035090.1	75127475	.	A	G	.	.	MAF_INRAE=40.0;MAF_USDA=48.214
NC_035090.1	75127596	.	A	G	.	.	MAF_INRAE=21.053;MAF_USDA=1.639
NC_035090.1	75127636	.	A	G	.	.	MAF_USDA=1.639
NC_035090.1	75127663	.	C	A	.	.	MAF_USDA=10.0
NC_035090.1	75127667	.	C	A	.	.	MAF_USDA=19.412
NC_035090.1	75127825	.	A	G	.	.	MAF_USDA=18.182
NC_035090.1	75127847	.	C	T	.	.	MAF_USDA=6.522
NC_035090.1	75127848	.	A	C	.	.	MAF_USDA=4.348
NC_035090.1	75127852	.	T	G	.	.	MAF_USDA=4.348
NC_035090.1	75127930	.	T	G	.	.	MAF_USDA=8.333
NC_035090.1	75127962	.	T	G	.	.	MAF_USDA=2.083
NC_035090.1	75127964	.	C	T	.	.	MAF_USDA=8.696
NC_035090.1	75127986	.	G	A	.	.	MAF_USDA=9.146
NC_035090.1	75127991	.	A	T	.	.	MAF_USDA=8.537
NC_035090.1	75127993	.	T	A	.	.	MAF_USDA=9.146
NC_035090.1	75128025	.	A	G	.	.	MAF_USDA=6.25
NC_035090.1	75128039	.	G	A	.	.	MAF_USDA=7.229
NC_035090.1	75128200	.	G	A	.	.	MAF_USDA=11.176
NC_035090.1	75128203	.	T	C	.	.	MAF_USDA=31.765
NC_035090.1	75128284	.	C	A	.	.	MAF_USDA=3.279
NC_035090.1	75128365	.	C	T	.	.	MAF_USDA=2.353
NC_035090.1	75128368	.	G	A	.	.	MAF_INRAE=26.582;MAF_USDA=10.0
NC_035090.1	75128432	.	T	G	.	.	MAF_USDA=2.5
NC_035090.1	75128454	.	A	G	.	.	MAF_USDA=2.976
NC_035090.1	75128562	.	A	T	.	.	MAF_INRAE=39.873;MAF_USDA=24.118
NC_035090.1	75128566	.	C	T	.	.	MAF_USDA=3.529
NC_035090.1	75128617	.	G	C	.	.	MAF_USDA=4.167
NC_035090.1	75128621	.	T	G	.	.	MAF_USDA=6.25
NC_035090.1	75128647	.	A	T	.	.	MAF_INRAE=39.241;MAF_USDA=35.417
NC_035090.1	75128648	.	A	T	.	.	MAF_INRAE=45.0;MAF_USDA=35.417
NC_035090.1	75128681	.	T	C	.	.	MAF_INRAE=39.873;MAF_USDA=24.118
NC_035090.1	75128754	.	C	A	.	.	MAF_INRAE=15.823;MAF_USDA=2.941
NC_035090.1	75128780	.	G	A	.	.	MAF_USDA=1.639
NC_035090.1	75128792	.	G	A	.	.	MAF_USDA=3.279
NC_035090.1	75128797	.	T	C	.	.	MAF_INRAE=15.789;MAF_USDA=5.738
NC_035090.1	75128799	.	A	G	.	.	MAF_USDA=2.941
NC_035090.1	75128801	.	G	C	.	.	MAF_INRAE=20.253;MAF_USDA=20.588
NC_035090.1	75128810	.	A	G	.	.	MAF_USDA=8.197
NC_035090.1	75128853	.	G	A	.	.	MAF_USDA=2.941
NC_035090.1	75128856	.	G	A	.	.	MAF_INRAE=15.823;MAF_USDA=5.294
NC_035090.1	75128984	.	G	T	.	.	MAF_USDA=2.941
NC_035090.1	75128994	.	G	A	.	.	MAF_USDA=3.279
NC_035090.1	75128997	.	G	A	.	.	MAF_USDA=3.279
NC_035090.1	75129000	.	A	T	.	.	MAF_INRAE=9.494;MAF_USDA=6.471
NC_035090.1	75129054	.	G	A	.	.	MAF_USDA=2.459
NC_035090.1	75129075	.	A	G	.	.	MAF_INRAE=17.722;MAF_USDA=35.294
NC_035090.1	75129076	.	T	A	.	.	MAF_USDA=1.639
NC_035090.1	75129093	.	C	A	.	.	MAF_INRAE=11.667;MAF_USDA=6.557
NC_035090.1	75129110	.	T	A	.	.	MAF_INRAE=10.526;MAF_USDA=14.583
NC_035090.1	75129141	.	G	C	.	.	MAF_USDA=1.639
NC_035090.1	75129271	.	A	C	.	.	MAF_USDA=2.459
NC_035090.1	75129274	.	C	A	.	.	MAF_INRAE=26.316;MAF_USDA=25.294
NC_035090.1	75129308	.	C	A	.	.	MAF_USDA=24.706
NC_035090.1	75129319	.	T	C	.	.	MAF_USDA=4.167
NC_035090.1	75129324	.	A	T	.	.	MAF_USDA=45.833
NC_035090.1	75130197	.	G	T	.	.	MAF_USDA=5.738
NC_035090.1	75130206	.	G	A	.	.	MAF_USDA=2.459
NC_035090.1	75130283	.	G	A	.	.	MAF_INRAE=9.494;MAF_USDA=10.588
NC_035090.1	75130346	.	G	A	.	.	MAF_USDA=1.639
NC_035090.1	75130411	.	G	A	.	.	MAF_INRAE=26.582;MAF_USDA=22.619
NC_035090.1	75130501	.	G	T	.	.	MAF_INRAE=14.557;MAF_USDA=28.824
NC_035090.1	75130567	.	G	A	.	.	MAF_USDA=1.639
NC_035090.1	75130575	.	A	C	.	.	MAF_USDA=31.25
NC_035090.1	75130577	.	T	G	.	.	MAF_USDA=31.25
NC_035090.1	75130578	.	C	G	.	.	MAF_USDA=33.333
NC_035090.1	75130589	.	C	A	.	.	MAF_INRAE=24.684;MAF_USDA=37.059
NC_035090.1	75130592	.	A	T	.	.	MAF_INRAE=27.5;MAF_USDA=36.471
NC_035090.1	75130618	.	A	G	.	.	MAF_INRAE=24.051;MAF_USDA=31.176
NC_035090.1	75130631	.	G	A	.	.	MAF_USDA=3.529
NC_035090.1	75130641	.	G	T	.	.	MAF_INRAE=24.684;MAF_USDA=31.548
NC_035090.1	75130701	.	G	A	.	.	MAF_INRAE=23.418;MAF_USDA=31.176
NC_035090.1	75130714	.	GCCCCC	GCCCCT	.	.	MAF_USDA=25.0
NC_035090.1	75130719	.	C	T	.	.	MAF_INRAE=22.785
NC_035090.1	75130867	.	T	A	.	.	MAF_INRAE=15.789;MAF_USDA=27.647
NC_035090.1	75130911	.	C	A	.	.	MAF_INRAE=26.667;MAF_USDA=9.412
NC_035090.1	75130927	.	C	G	.	.	MAF_USDA=12.5
NC_035090.1	75131002	.	T	A	.	.	MAF_USDA=31.25
NC_035090.1	75131009	.	A	G	.	.	MAF_INRAE=10.526;MAF_USDA=12.5
NC_035090.1	75131012	.	A	C	.	.	MAF_INRAE=26.667;MAF_USDA=28.824
NC_035090.1	75131013	.	C	T	.	.	MAF_INRAE=26.667;MAF_USDA=28.235
NC_035090.1	75131017	.	C	T	.	.	MAF_INRAE=26.667;MAF_USDA=28.235
NC_035090.1	75131018	.	T	G	.	.	MAF_INRAE=26.667;MAF_USDA=28.235
NC_035090.1	75131027	.	C	G	.	.	MAF_INRAE=15.823;MAF_USDA=8.824
NC_035090.1	75131051	.	C	G	.	.	MAF_INRAE=24.684;MAF_USDA=28.235
NC_035090.1	75131134	.	A	T	.	.	MAF_USDA=1.639
NC_035090.1	75131169	.	C	G	.	.	MAF_INRAE=29.747;MAF_USDA=35.714
NC_035090.1	75131255	.	C	A	.	.	MAF_USDA=3.529
NC_035090.1	75131292	.	G	A	.	.	MAF_USDA=1.639
NC_035090.1	75131346	.	C	T	.	.	MAF_USDA=3.279
NC_035090.1	75131354	.	G	C	.	.	MAF_INRAE=10.526;MAF_USDA=12.941
NC_035090.1	75131384	.	G	A	.	.	MAF_USDA=2.083
NC_035090.1	75131393	.	A	T	.	.	MAF_INRAE=15.19;MAF_USDA=9.412
NC_035090.1	75131471	.	A	G	.	.	MAF_USDA=33.333
NC_035090.1	75131513	.	T	A	.	.	MAF_USDA=33.333
NC_035090.1	75131538	.	C	G	.	.	MAF_USDA=29.762
NC_035090.1	75131542	.	C	T	.	.	MAF_USDA=29.167
NC_035090.1	75131567	.	A	G	.	.	MAF_INRAE=28.333;MAF_USDA=29.762
NC_035090.1	75131624	.	T	C	.	.	MAF_INRAE=24.051;MAF_USDA=30.357
NC_035090.1	75131628	.	A	G	.	.	MAF_INRAE=26.667;MAF_USDA=29.167
NC_035090.1	75131632	.	G	T	.	.	MAF_INRAE=26.667;MAF_USDA=29.762
NC_035090.1	75131636	.	A	C	.	.	MAF_INRAE=26.667;MAF_USDA=30.357
NC_035090.1	75131646	.	T	C	.	.	MAF_INRAE=15.789;MAF_USDA=29.167
NC_035090.1	75131720	.	G	A	.	.	MAF_USDA=14.583
NC_035090.1	75132240	.	G	A	.	.	MAF_USDA=2.273
NC_035090.1	75133255	.	T	C	.	.	MAF_INRAE=15.789
NC_035090.1	75133287	.	A	C	.	.	MAF_INRAE=31.579;MAF_USDA=17.262
NC_035090.1	75133293	.	T	G	.	.	MAF_USDA=48.81
NC_035090.1	75133308	.	T	A	.	.	MAF_USDA=43.333
NC_035090.1	75133311	.	T	G	.	.	MAF_USDA=43.333
NC_035090.1	75133312	.	G	T	.	.	MAF_USDA=43.333
NC_035090.1	75133327	.	C	A	.	.	MAF_USDA=20.238
NC_035090.1	75133357	.	T	C	.	.	MAF_USDA=38.824
NC_035090.1	75133417	.	G	A	.	.	MAF_USDA=6.25
NC_035090.1	75133452	.	G	T	.	.	MAF_INRAE=23.418;MAF_USDA=24.118
NC_035090.1	75133522	.	G	T	.	.	MAF_INRAE=20.886;MAF_USDA=17.857
NC_035090.1	75133539	.	G	T	.	.	MAF_INRAE=21.519;MAF_USDA=13.095
NC_035090.1	75133579	.	T	C	.	.	MAF_INRAE=21.053;MAF_USDA=6.557
NC_035090.1	75133601	.	A	C	.	.	MAF_INRAE=43.038;MAF_USDA=38.235
NC_035090.1	75133603	.	G	A	.	.	MAF_INRAE=10.526;MAF_USDA=11.176
NC_035090.1	75133610	.	G	A	.	.	MAF_INRAE=21.053;MAF_USDA=9.016
NC_035090.1	75133612	.	A	G	.	.	MAF_INRAE=40.0;MAF_USDA=44.706
NC_035090.1	75133637	.	A	G	.	.	MAF_INRAE=4.43
NC_035090.1	75133742	.	G	A	.	.	MAF_USDA=2.459
NC_035090.1	75133813	.	C	T	.	.	MAF_INRAE=21.053;MAF_USDA=4.918
NC_035090.1	75133865	.	G	A	.	.	MAF_INRAE=47.468;MAF_USDA=38.824
NC_035090.1	75133886	.	G	A	.	.	MAF_INRAE=16.456;MAF_USDA=7.647
NC_035090.1	75133899	.	C	T	.	.	MAF_USDA=3.279
NC_035090.1	75133906	.	C	T	.	.	MAF_INRAE=46.835;MAF_USDA=38.824
NC_035090.1	75133913	.	C	T	.	.	MAF_USDA=3.279
NC_035090.1	75133922	.	C	G	.	.	MAF_INRAE=28.481;MAF_USDA=13.529
NC_035090.1	75133932	.	C	A	.	.	MAF_USDA=1.639
NC_035090.1	75133943	.	G	C	.	.	MAF_INRAE=24.684;MAF_USDA=27.059
NC_035090.1	75133961	.	T	G	.	.	MAF_INRAE=1.667;MAF_USDA=3.279
NC_035090.1	75133963	.	C	G	.	.	MAF_INRAE=28.481;MAF_USDA=11.765
NC_035090.1	75133971	.	C	T	.	.	MAF_INRAE=28.481;MAF_USDA=11.765
NC_035090.1	75133979	.	A	G	.	.	MAF_INRAE=21.053;MAF_USDA=22.941
NC_035090.1	75134017	.	G	A	.	.	MAF_USDA=10.833
NC_035090.1	75134044	.	C	G	.	.	MAF_USDA=19.048
NC_035090.1	75134066	.	C	T	.	.	MAF_USDA=36.471
NC_035090.1	75134071	.	G	A	.	.	MAF_USDA=9.412
NC_035090.1	75134100	.	T	G	.	.	MAF_USDA=47.917
NC_035090.1	75134102	.	T	G	.	.	MAF_USDA=36.957
NC_035090.1	75134105	.	C	T	.	.	MAF_USDA=45.833
NC_035090.1	75134116	.	G	A	.	.	MAF_USDA=41.667
NC_035090.1	75134121	.	T	C	.	.	MAF_USDA=5.556
NC_035090.1	75135930	.	T	C	.	.	MAF_INRAE=26.316;MAF_USDA=11.176
NC_035090.1	75135967	.	G	T	.	.	MAF_USDA=1.667
NC_035090.1	75135973	.	G	A	.	.	MAF_USDA=1.667
NC_035090.1	75136043	.	C	T	.	.	MAF_USDA=8.824
NC_035090.1	75136055	.	G	A	.	.	MAF_INRAE=4.43
NC_035090.1	75136059	.	G	A	.	.	MAF_USDA=7.5
NC_035090.1	75136074	.	T	A	.	.	MAF_USDA=3.333
NC_035090.1	75136118	.	C	T	.	.	MAF_INRAE=43.038;MAF_USDA=19.412
NC_035090.1	75136156	.	T	C	.	.	MAF_USDA=4.098
NC_035090.1	75136220	.	A	T	.	.	MAF_INRAE=27.215;MAF_USDA=15.882
NC_035090.1	75136222	.	G	A	.	.	MAF_USDA=5.738
NC_035090.1	75136226	.	A	G	.	.	MAF_USDA=1.639
NC_035090.1	75136236	.	C	A	.	.	MAF_USDA=2.459
NC_035090.1	75136241	.	A	G	.	.	MAF_INRAE=26.667;MAF_USDA=10.0
NC_035090.1	75136262	.	G	A	.	.	MAF_INRAE=5.263;MAF_USDA=2.459
NC_035090.1	75136283	.	G	A	.	.	MAF_INRAE=47.368;MAF_USDA=44.118
NC_035090.1	75136284	.	G	A	.	.	MAF_INRAE=5.263;MAF_USDA=8.197
NC_035090.1	75136318	.	T	G	.	.	MAF_INRAE=21.053;MAF_USDA=43.529
NC_035090.1	75136321	.	A	C	.	.	MAF_USDA=42.623
NC_035090.1	75136328	.	G	T	.	.	MAF_USDA=1.639
NC_035090.1	75136332	.	G	T	.	.	MAF_INRAE=47.368;MAF_USDA=40.984
NC_035090.1	75136337	.	T	G	.	.	MAF_USDA=4.098
NC_035090.1	75136339	.	G	T	.	.	MAF_USDA=1.639
NC_035090.1	75136369	.	A	G	.	.	MAF_INRAE=30.38;MAF_USDA=42.623
NC_035090.1	75136406	.	T	G	.	.	MAF_USDA=4.706
NC_035090.1	75136427	.	A	C	.	.	MAF_INRAE=25.949
NC_035090.1	75136437	.	A	G	.	.	MAF_INRAE=5.263
NC_035090.1	75136456	.	C	T	.	.	MAF_INRAE=21.053;MAF_USDA=3.279
NC_035090.1	75136513	.	G	T	.	.	MAF_INRAE=27.848;MAF_USDA=26.471
NC_035090.1	75136541	.	C	A	.	.	MAF_INRAE=32.911;MAF_USDA=30.0
NC_035090.1	75136583	.	C	T	.	.	MAF_USDA=11.475
NC_035090.1	75136584	.	C	T	.	.	MAF_INRAE=10.526;MAF_USDA=13.115
NC_035090.1	75136596	.	C	T	.	.	MAF_USDA=4.098
NC_035090.1	75136598	.	G	A	.	.	MAF_INRAE=43.038;MAF_USDA=41.765
NC_035090.1	75136691	.	C	T	.	.	MAF_USDA=7.377
NC_035090.1	75136692	.	A	G	.	.	MAF_INRAE=10.526;MAF_USDA=15.294
NC_035090.1	75136694	.	C	T	.	.	MAF_USDA=14.706
NC_035090.1	75136704	.	T	A	.	.	MAF_INRAE=11.667;MAF_USDA=8.197
NC_035090.1	75136723	.	A	C	.	.	MAF_INRAE=30.38;MAF_USDA=29.412
NC_035090.1	75136724	.	A	C	.	.	MAF_USDA=4.098
NC_035090.1	75136736	.	A	C	.	.	MAF_INRAE=30.38;MAF_USDA=24.706
NC_035090.1	75136751	.	T	A	.	.	MAF_INRAE=30.38;MAF_USDA=23.529
NC_035090.1	75136754	.	T	A	.	.	MAF_INRAE=35.0;MAF_USDA=23.529
NC_035090.1	75136761	.	T	G	.	.	MAF_INRAE=10.526;MAF_USDA=13.529
NC_035090.1	75136764	.	C	A	.	.	MAF_USDA=13.529
NC_035090.1	75136770	.	A	T	.	.	MAF_INRAE=12.025;MAF_USDA=8.197
NC_035090.1	75136783	.	C	G	.	.	MAF_INRAE=8.861;MAF_USDA=34.118
NC_035090.1	75136791	.	T	A	.	.	MAF_INRAE=10.526;MAF_USDA=13.529
NC_035090.1	75136797	.	A	T	.	.	MAF_USDA=1.639
NC_035090.1	75136874	.	A	T	.	.	MAF_INRAE=24.684;MAF_USDA=22.289
NC_035090.1	75136886	.	T	G	.	.	MAF_INRAE=24.684;MAF_USDA=20.833
NC_035090.1	75136906	.	T	A	.	.	MAF_INRAE=24.051;MAF_USDA=38.235
NC_035090.1	75136915	.	G	A	.	.	MAF_INRAE=15.823;MAF_USDA=20.0
NC_035090.1	75136940	.	C	T	.	.	MAF_INRAE=5.263;MAF_USDA=9.836
NC_035090.1	75136958	.	C	A	.	.	MAF_INRAE=5.696;MAF_USDA=38.824
NC_035090.1	75136968	.	T	G	.	.	MAF_INRAE=17.089;MAF_USDA=27.647
NC_035090.1	75137004	.	T	G	.	.	MAF_INRAE=19.167;MAF_USDA=14.706
NC_035090.1	75137018	.	T	C	.	.	MAF_USDA=4.762
NC_035090.1	75137023	.	A	T	.	.	MAF_USDA=2.083
NC_035090.1	75137032	.	T	A	.	.	MAF_USDA=16.071
NC_035090.1	75137043	.	T	C	.	.	MAF_USDA=2.5
NC_035090.1	75137048	.	C	A	.	.	MAF_INRAE=40.0;MAF_USDA=33.929
NC_035090.1	75137059	.	T	C	.	.	MAF_USDA=4.167
NC_035090.1	75137067	.	G	A	.	.	MAF_INRAE=12.658;MAF_USDA=36.31
NC_035090.1	75137071	.	T	C	.	.	MAF_INRAE=34.167;MAF_USDA=43.452
NC_035090.1	75137100	.	C	T	.	.	MAF_INRAE=11.667;MAF_USDA=14.118
NC_035090.1	75137102	.	G	A	.	.	MAF_INRAE=4.167;MAF_USDA=13.529
NC_035090.1	75137107	.	A	G	.	.	MAF_INRAE=26.582;MAF_USDA=10.588
NC_035090.1	75137109	.	A	T	.	.	MAF_INRAE=12.5;MAF_USDA=41.765
NC_035090.1	75137114	.	T	G	.	.	MAF_INRAE=41.139;MAF_USDA=31.765
NC_035090.1	75137115	.	T	A	.	.	MAF_INRAE=42.5;MAF_USDA=34.118
NC_035090.1	75137129	.	T	C	.	.	MAF_INRAE=26.316;MAF_USDA=8.333
NC_035090.1	75137170	.	G	T	.	.	MAF_USDA=5.882
NC_035090.1	75137212	.	C	G	.	.	MAF_INRAE=17.089;MAF_USDA=14.118
NC_035090.1	75137213	.	G	A	.	.	MAF_USDA=14.706
NC_035090.1	75137219	.	A	T	.	.	MAF_INRAE=5.263;MAF_USDA=8.197
NC_035090.1	75137234	.	G	A	.	.	MAF_INRAE=5.263;MAF_USDA=15.294
NC_035090.1	75137241	.	G	T	.	.	MAF_USDA=4.098
NC_035090.1	75137248	.	C	T	.	.	MAF_INRAE=34.81;MAF_USDA=12.353
NC_035090.1	75137267	.	G	T	.	.	MAF_INRAE=25.949;MAF_USDA=30.588
NC_035090.1	75137310	.	A	T	.	.	MAF_USDA=1.639
NC_035090.1	75137339	.	G	A	.	.	MAF_INRAE=3.165;MAF_USDA=14.118
NC_035090.1	75137350	.	T	C	.	.	MAF_INRAE=3.165;MAF_USDA=13.529
NC_035090.1	75137352	.	C	T	.	.	MAF_USDA=7.059
NC_035090.1	75137383	.	T	G	.	.	MAF_INRAE=2.5;MAF_USDA=2.459
NC_035090.1	75137440	.	A	G	.	.	MAF_INRAE=46.203;MAF_USDA=42.353
NC_035090.1	75137443	.	T	G	.	.	MAF_INRAE=42.5;MAF_USDA=42.353
NC_035090.1	75137512	.	T	C	.	.	MAF_INRAE=5.263;MAF_USDA=8.235
NC_035090.1	75137648	.	G	A	.	.	MAF_USDA=37.059
NC_035090.1	75137659	.	G	T	.	.	MAF_USDA=8.235
NC_035090.1	75137693	.	T	A	.	.	MAF_USDA=7.647
NC_035090.1	75137743	.	C	T	.	.	MAF_USDA=4.167
NC_035090.1	75137756	.	A	G	.	.	MAF_USDA=11.446
NC_035090.1	75137760	.	G	A	.	.	MAF_USDA=9.036
NC_035090.1	75137779	.	T	A	.	.	MAF_USDA=10.119
NC_035090.1	75137784	.	G	A	.	.	MAF_USDA=7.738
NC_035090.1	75137805	.	G	T	.	.	MAF_USDA=7.647
NC_035090.1	75137811	.	AG	AA	.	.	MAF_USDA=2.083
NC_035090.1	75137812	.	G	A	.	.	MAF_USDA=10.656
NC_035090.1	75137839	.	A	G	.	.	MAF_USDA=4.098
NC_035090.1	75137859	.	G	C	.	.	MAF_USDA=4.167
NC_035090.1	75137883	.	A	G	.	.	MAF_USDA=37.5
NC_035090.1	75137945	.	G	C	.	.	MAF_USDA=2.083
NC_035090.1	75138010	.	A	G	.	.	MAF_USDA=13.934
NC_035090.1	75138021	.	T	A	.	.	MAF_USDA=9.016
NC_035090.1	75138026	.	A	G	.	.	MAF_USDA=9.016
NC_035090.1	75138032	.	G	A	.	.	MAF_USDA=7.647
NC_035090.1	75138040	.	A	C	.	.	MAF_USDA=6.557
NC_035090.1	75138057	.	T	C	.	.	MAF_USDA=8.197
NC_035090.1	75138066	.	A	G	.	.	MAF_USDA=16.471
NC_035090.1	75138085	.	T	A	.	.	MAF_USDA=7.059
NC_035090.1	75138091	.	C	A	.	.	MAF_USDA=7.059
NC_035090.1	75138096	.	A	T	.	.	MAF_USDA=7.059
NC_035090.1	75138109	.	G	C	.	.	MAF_USDA=5.294
NC_035090.1	75138128	.	C	T	.	.	MAF_USDA=11.765
NC_035090.1	75138132	.	A	T	.	.	MAF_USDA=7.647
NC_035090.1	75138133	.	A	T	.	.	MAF_USDA=7.647
NC_035090.1	75138145	.	C	T	.	.	MAF_USDA=13.529
NC_035090.1	75138147	.	T	C	.	.	MAF_INRAE=3.333;MAF_USDA=3.279
NC_035090.1	75138148	.	G	A	.	.	MAF_INRAE=3.333;MAF_USDA=3.279
NC_035090.1	75138158	.	T	C	.	.	MAF_USDA=1.639
NC_035090.1	75138166	.	C	T	.	.	MAF_USDA=42.941
NC_035090.1	75138169	.	T	C	.	.	MAF_USDA=2.083
NC_035090.1	75138215	.	A	G	.	.	MAF_USDA=5.882
NC_035090.1	75138237	.	G	A	.	.	MAF_USDA=8.235
NC_035090.1	75138274	.	G	T	.	.	MAF_INRAE=25.833;MAF_USDA=16.265
NC_035090.1	75138297	.	A	G	.	.	MAF_USDA=30.12
NC_035090.1	75138303	.	T	C	.	.	MAF_USDA=14.583
NC_035090.1	75138333	.	A	C	.	.	MAF_USDA=7.229
NC_035090.1	75138341	.	C	A	.	.	MAF_USDA=1.695
NC_035090.1	75138342	.	C	G	.	.	MAF_USDA=1.695
NC_035090.1	75138346	.	T	C	.	.	MAF_INRAE=5.263;MAF_USDA=7.229
NC_035090.1	75138356	.	G	A	.	.	MAF_USDA=1.695
NC_035090.1	75138357	.	C	T	.	.	MAF_USDA=14.458
NC_035090.1	75138470	.	G	A	.	.	MAF_USDA=2.459
NC_035090.1	75138475	.	A	G	.	.	MAF_USDA=3.279
NC_035090.1	75138501	.	A	T	.	.	MAF_INRAE=21.053;MAF_USDA=17.647
NC_035090.1	75138509	.	C	T	.	.	MAF_USDA=2.459
NC_035090.1	75138541	.	G	T	.	.	MAF_INRAE=5.263;MAF_USDA=10.656
NC_035090.1	75138733	.	A	G	.	.	MAF_USDA=6.557
NC_035090.1	75138817	.	C	T	.	.	MAF_INRAE=34.81;MAF_USDA=47.647
NC_035090.1	75138831	.	T	G	.	.	MAF_INRAE=34.81;MAF_USDA=49.412
NC_035090.1	75138840	.	T	C	.	.	MAF_INRAE=35.443;MAF_USDA=48.235
NC_035090.1	75138857	.	A	C	.	.	MAF_INRAE=32.911;MAF_USDA=41.176
NC_035090.1	75138893	.	CTCTAT	CTCTAC	.	.	MAF_USDA=16.667
NC_035090.1	75138899	.	C	T	.	.	MAF_INRAE=5.263
NC_035090.1	75138916	.	A	C	.	.	MAF_USDA=1.765
NC_035090.1	75138920	.	C	G	.	.	MAF_INRAE=5.263;MAF_USDA=2.459
NC_035090.1	75138949	.	G	C	.	.	MAF_INRAE=42.105;MAF_USDA=45.882
NC_035090.1	75138991	.	G	A	.	.	MAF_USDA=2.5
NC_035090.1	75139049	.	T	C	.	.	MAF_USDA=2.586
NC_035090.1	75139088	.	G	T	.	.	MAF_USDA=4.167
NC_035090.1	75139096	.	G	A	.	.	MAF_USDA=45.833
NC_035090.1	75139104	.	G	C	.	.	MAF_INRAE=15.789
NC_035090.1	75139137	.	G	T	.	.	MAF_INRAE=47.368;MAF_USDA=49.412
NC_035090.1	75139147	.	C	A	.	.	MAF_USDA=5.738
NC_035090.1	75139206	.	A	G	.	.	MAF_USDA=6.548
NC_035090.1	75139304	.	A	G	.	.	MAF_USDA=2.459
NC_035090.1	75139307	.	C	G	.	.	MAF_USDA=4.098
NC_035090.1	75139360	.	C	T	.	.	MAF_INRAE=25.949;MAF_USDA=25.294
NC_035090.1	75139362	.	T	A	.	.	MAF_USDA=1.639
NC_035090.1	75139383	.	G	A	.	.	MAF_INRAE=25.949;MAF_USDA=27.647
NC_035090.1	75139401	.	A	T	.	.	MAF_USDA=1.639
NC_035090.1	75139405	.	T	C	.	.	MAF_INRAE=6.329
NC_035090.1	75139420	.	C	A	.	.	MAF_INRAE=27.215;MAF_USDA=23.529
NC_035090.1	75139444	.	C	A	.	.	MAF_INRAE=27.215;MAF_USDA=23.529
NC_035090.1	75139474	.	A	G	.	.	MAF_INRAE=12.658;MAF_USDA=9.412
NC_035090.1	75139511	.	C	T	.	.	MAF_INRAE=7.595;MAF_USDA=3.279
NC_035090.1	75139529	.	T	A	.	.	MAF_INRAE=2.5;MAF_USDA=3.279
NC_035090.1	75139550	.	C	A	.	.	MAF_USDA=15.294
NC_035090.1	75139552	.	C	A	.	.	MAF_INRAE=18.987
NC_035090.1	75139571	.	G	A	.	.	MAF_USDA=25.882
NC_035090.1	75139585	.	T	G	.	.	MAF_INRAE=18.987;MAF_USDA=18.235
NC_035090.1	75139595	.	G	C	.	.	MAF_INRAE=28.481;MAF_USDA=24.706
NC_035090.1	75139598	.	T	A	.	.	MAF_INRAE=2.5
NC_035090.1	75139613	.	A	C	.	.	MAF_INRAE=2.5;MAF_USDA=4.098
NC_035090.1	75139627	.	C	T	.	.	MAF_USDA=37.5
NC_035090.1	75139628	.	A	C	.	.	MAF_USDA=33.333
NC_035090.1	75139692	.	G	A	.	.	MAF_INRAE=8.228;MAF_USDA=33.529
NC_035090.1	75139699	.	T	C	.	.	MAF_INRAE=10.0
NC_035090.1	75139742	.	G	A	.	.	MAF_INRAE=10.526;MAF_USDA=10.417
NC_035090.1	75139753	.	T	C	.	.	MAF_INRAE=7.595;MAF_USDA=4.098
NC_035090.1	75139764	.	G	C	.	.	MAF_INRAE=10.0;MAF_USDA=32.941
NC_035090.1	75139772	.	G	A	.	.	MAF_INRAE=7.595;MAF_USDA=4.098
NC_035090.1	75139794	.	C	T	.	.	MAF_INRAE=5.263;MAF_USDA=3.279
NC_035090.1	75139847	.	T	C	.	.	MAF_INRAE=10.127;MAF_USDA=35.882
NC_035090.1	75139880	.	C	A	.	.	MAF_USDA=4.098
NC_035090.1	75139930	.	A	C	.	.	MAF_INRAE=31.013;MAF_USDA=39.412
NC_035090.1	75139931	.	G	A	.	.	MAF_INRAE=27.5;MAF_USDA=39.412
NC_035090.1	75139940	.	T	C	.	.	MAF_USDA=3.279
NC_035090.1	75139945	.	G	A	.	.	MAF_USDA=4.098
NC_035090.1	75139982	.	A	G	.	.	MAF_INRAE=41.772;MAF_USDA=22.353
NC_035090.1	75139984	.	G	A	.	.	MAF_INRAE=30.833;MAF_USDA=48.235
NC_035090.1	75139988	.	T	A	.	.	MAF_INRAE=28.333;MAF_USDA=31.25
NC_035090.1	75140013	.	C	T	.	.	MAF_INRAE=9.167;MAF_USDA=25.294
NC_035090.1	75140035	.	T	C	.	.	MAF_INRAE=5.263
NC_035090.1	75140060	.	C	T	.	.	MAF_INRAE=29.747;MAF_USDA=48.824
NC_035090.1	75140063	.	C	T	.	.	MAF_USDA=1.639
NC_035090.1	75140095	.	T	A	.	.	MAF_USDA=3.279
NC_035090.1	75140108	.	C	G	.	.	MAF_USDA=5.294
NC_035090.1	75140164	.	C	A	.	.	MAF_USDA=3.333
NC_035090.1	75140165	.	A	G	.	.	MAF_INRAE=10.526;MAF_USDA=9.167
NC_035090.1	75140193	.	G	A	.	.	MAF_USDA=6.25
NC_035090.1	75140194	.	A	G	.	.	MAF_USDA=10.417
NC_035090.1	75140257	.	A	T	.	.	MAF_USDA=22.917
NC_035090.1	75140278	.	A	G	.	.	MAF_USDA=29.167
NC_035090.1	75140319	.	T	C	.	.	MAF_USDA=47.826
NC_035090.1	75140525	.	G	A	.	.	MAF_USDA=10.656
NC_035090.1	75140605	.	T	G	.	.	MAF_USDA=3.333
NC_035090.1	75140650	.	A	C	.	.	MAF_USDA=10.833
NC_035090.1	75140685	.	G	C	.	.	MAF_INRAE=15.789;MAF_USDA=38.824
NC_035090.1	75140735	.	C	T	.	.	MAF_USDA=2.5
NC_035090.1	75140778	.	C	A	.	.	MAF_INRAE=47.368;MAF_USDA=38.235
NC_035090.1	75140782	.	C	A	.	.	MAF_USDA=18.75
NC_035090.1	75140890	.	C	T	.	.	MAF_INRAE=6.962;MAF_USDA=25.294
NC_035090.1	75140928	.	A	T	.	.	MAF_INRAE=36.842;MAF_USDA=30.588
NC_035090.1	75141011	.	G	C	.	.	MAF_INRAE=15.789;MAF_USDA=31.765
NC_035090.1	75141070	.	A	T	.	.	MAF_INRAE=26.316;MAF_USDA=45.238
NC_035090.1	75141076	.	T	G	.	.	MAF_INRAE=10.526;MAF_USDA=4.762
NC_035090.1	75141118	.	C	A	.	.	MAF_INRAE=5.263;MAF_USDA=5.294
NC_035090.1	75141147	.	T	C	.	.	MAF_INRAE=47.368;MAF_USDA=48.824
NC_035090.1	75141148	.	G	A	.	.	MAF_USDA=18.033
NC_035090.1	75141224	.	A	G	.	.	MAF_USDA=6.25
NC_035090.1	75141236	.	T	A	.	.	MAF_USDA=50.0
NC_035090.1	75141242	.	A	C	.	.	MAF_USDA=9.016
NC_035090.1	75143252	.	C	T	.	.	MAF_USDA=4.918
NC_035090.1	75143290	.	G	T	.	.	MAF_INRAE=26.316;MAF_USDA=17.647
NC_035090.1	75143349	.	T	A	.	.	MAF_USDA=1.639
NC_035090.1	75143354	.	G	A	.	.	MAF_USDA=1.639
NC_035090.1	75143364	.	C	T	.	.	MAF_USDA=1.639
NC_035090.1	75143365	.	A	G	.	.	MAF_USDA=1.639
NC_035090.1	75143385	.	A	G	.	.	MAF_USDA=1.639
NC_035090.1	75143389	.	A	C	.	.	MAF_USDA=3.279
NC_035090.1	75143391	.	A	C	.	.	MAF_USDA=3.279
NC_035090.1	75143442	.	A	G	.	.	MAF_USDA=1.639
NC_035090.1	75143526	.	T	G	.	.	MAF_USDA=2.083
NC_035090.1	75143594	.	T	C	.	.	MAF_INRAE=42.105;MAF_USDA=18.824
NC_035090.1	75143597	.	A	C	.	.	MAF_USDA=3.279
NC_035090.1	75143645	.	C	T	.	.	MAF_INRAE=22.5;MAF_USDA=31.176
NC_035090.1	75143689	.	T	C	.	.	MAF_INRAE=42.105;MAF_USDA=20.0
NC_035090.1	75143690	.	G	T	.	.	MAF_USDA=20.0
NC_035090.1	75143785	.	T	A	.	.	MAF_USDA=1.639
NC_035090.1	75143812	.	C	A	.	.	MAF_USDA=4.118
NC_035090.1	75143814	.	T	A	.	.	MAF_USDA=2.941
NC_035090.1	75143853	.	G	A	.	.	MAF_INRAE=36.842;MAF_USDA=43.529
NC_035090.1	75143896	.	G	A	.	.	MAF_USDA=2.459
NC_035090.1	75143906	.	T	G	.	.	MAF_INRAE=43.038;MAF_USDA=33.333
NC_035090.1	75143922	.	G	A	.	.	MAF_USDA=3.279
NC_035090.1	75143935	.	C	T	.	.	MAF_INRAE=11.667;MAF_USDA=10.656
NC_035090.1	75143936	.	G	A	.	.	MAF_INRAE=5.263;MAF_USDA=2.941
NC_035090.1	75143945	.	G	C	.	.	MAF_INRAE=41.772;MAF_USDA=48.235
NC_035090.1	75143955	.	T	C	.	.	MAF_INRAE=41.772;MAF_USDA=48.824
NC_035090.1	75143960	.	C	T	.	.	MAF_USDA=1.639
NC_035090.1	75143961	.	A	G	.	.	MAF_INRAE=24.684;MAF_USDA=18.235
NC_035090.1	75143986	.	T	C	.	.	MAF_INRAE=31.646;MAF_USDA=38.824
NC_035090.1	75143987	.	G	A	.	.	MAF_USDA=2.941
NC_035090.1	75144002	.	A	G	.	.	MAF_USDA=2.459
NC_035090.1	75144018	.	A	G	.	.	MAF_INRAE=25.316;MAF_USDA=25.294
NC_035090.1	75144027	.	A	C	.	.	MAF_USDA=2.353
NC_035090.1	75144034	.	T	A	.	.	MAF_INRAE=31.013;MAF_USDA=43.529
NC_035090.1	75144044	.	A	G	.	.	MAF_USDA=7.377
NC_035090.1	75144093	.	A	T	.	.	MAF_INRAE=2.532;MAF_USDA=2.941
NC_035090.1	75144133	.	G	A	.	.	MAF_INRAE=8.861;MAF_USDA=6.25
NC_035090.1	75144200	.	A	G	.	.	MAF_USDA=2.353
NC_035090.1	75144210	.	T	A	.	.	MAF_INRAE=2.532;MAF_USDA=2.941
NC_035090.1	75144213	.	T	A	.	.	MAF_INRAE=1.667;MAF_USDA=2.941
NC_035090.1	75144247	.	C	T	.	.	MAF_INRAE=26.316;MAF_USDA=5.738
NC_035090.1	75144248	.	T	A	.	.	MAF_USDA=5.738
NC_035090.1	75144261	.	C	T	.	.	MAF_USDA=3.279
NC_035090.1	75144266	.	A	C	.	.	MAF_USDA=1.639
NC_035090.1	75144268	.	T	A	.	.	MAF_INRAE=2.532;MAF_USDA=5.882
NC_035090.1	75144283	.	T	C	.	.	MAF_INRAE=2.532;MAF_USDA=5.882
NC_035090.1	75144290	.	A	C	.	.	MAF_USDA=2.353
NC_035090.1	75144295	.	G	T	.	.	MAF_INRAE=2.532;MAF_USDA=2.941
NC_035090.1	75144296	.	A	T	.	.	MAF_USDA=2.353
NC_035090.1	75144309	.	T	C	.	.	MAF_USDA=2.353
NC_035090.1	75144422	.	G	A	.	.	MAF_INRAE=2.5;MAF_USDA=2.083
NC_035090.1	75144438	.	A	G	.	.	MAF_INRAE=8.333;MAF_USDA=1.639
NC_035090.1	75144442	.	T	C	.	.	MAF_INRAE=10.833;MAF_USDA=10.588
NC_035090.1	75144511	.	G	A	.	.	MAF_USDA=2.353
NC_035090.1	75144559	.	T	C	.	.	MAF_USDA=2.083
NC_035090.1	75144583	.	T	C	.	.	MAF_USDA=2.459
NC_035090.1	75144617	.	A	G	.	.	MAF_INRAE=5.263;MAF_USDA=5.294
NC_035090.1	75144624	.	C	T	.	.	MAF_INRAE=6.962;MAF_USDA=6.471
NC_035090.1	75144703	.	T	G	.	.	MAF_USDA=5.0
NC_035090.1	75144784	.	T	C	.	.	MAF_USDA=6.25
NC_035090.1	75144791	.	C	T	.	.	MAF_INRAE=21.053;MAF_USDA=4.706
NC_035090.1	75144825	.	C	A	.	.	MAF_INRAE=8.333;MAF_USDA=30.588
NC_035090.1	75144870	.	T	C	.	.	MAF_USDA=2.353
NC_035090.1	75144988	.	G	A	.	.	MAF_USDA=3.529
NC_035090.1	75145017	.	A	T	.	.	MAF_INRAE=3.797;MAF_USDA=3.529
NC_035090.1	75145020	.	T	C	.	.	MAF_INRAE=1.667;MAF_USDA=21.176
NC_035090.1	75145086	.	G	A	.	.	MAF_USDA=11.475
NC_035090.1	75145135	.	C	A	.	.	MAF_USDA=2.459
NC_035090.1	75145220	.	A	T	.	.	MAF_INRAE=5.263;MAF_USDA=15.833
NC_035090.1	75145305	.	G	T	.	.	MAF_INRAE=5.263;MAF_USDA=1.639
NC_035090.1	75145356	.	A	T	.	.	MAF_USDA=21.765
NC_035090.1	75145566	.	G	T	.	.	MAF_INRAE=16.456;MAF_USDA=8.235
NC_035090.1	75145645	.	C	A	.	.	MAF_INRAE=16.456;MAF_USDA=21.176
NC_035090.1	75145667	.	T	C	.	.	MAF_INRAE=36.076;MAF_USDA=38.235
NC_035090.1	75145710	.	C	A	.	.	MAF_USDA=8.333
NC_035090.1	75145713	.	G	T	.	.	MAF_INRAE=25.316;MAF_USDA=16.071
NC_035090.1	75145723	.	A	G	.	.	MAF_INRAE=42.105;MAF_USDA=39.412
NC_035090.1	75145740	.	G	A	.	.	MAF_USDA=8.333
NC_035090.1	75145751	.	C	T	.	.	MAF_INRAE=5.263;MAF_USDA=2.459
NC_035090.1	75145760	.	A	C	.	.	MAF_USDA=8.333
NC_035090.1	75145785	.	A	G	.	.	MAF_USDA=7.647
NC_035090.1	75145786	.	A	G	.	.	MAF_USDA=8.333
NC_035090.1	75145794	.	A	T	.	.	MAF_USDA=12.353
NC_035090.1	75145796	.	T	G	.	.	MAF_USDA=6.471
NC_035090.1	75145885	.	T	A	.	.	MAF_USDA=18.75
NC_035090.1	75145901	.	A	G	.	.	MAF_USDA=23.913
NC_035090.1	75145905	.	T	C	.	.	MAF_USDA=14.583
NC_035090.1	75145915	.	T	C	.	.	MAF_USDA=27.083
NC_035090.1	75146037	.	T	C	.	.	MAF_USDA=13.043
NC_035090.1	75146063	.	C	G	.	.	MAF_USDA=16.667
NC_035090.1	75146064	.	T	A	.	.	MAF_USDA=16.667
NC_035090.1	75146101	.	C	G	.	.	MAF_USDA=14.583
NC_035090.1	75146102	.	T	A	.	.	MAF_USDA=14.583
NC_035090.1	75146142	.	A	T	.	.	MAF_USDA=26.087
NC_035090.1	75146157	.	C	T	.	.	MAF_USDA=2.5
NC_035090.1	75146169	.	G	A	.	.	MAF_USDA=4.167
NC_035090.1	75146217	.	T	C	.	.	MAF_USDA=6.024
NC_035090.1	75146263	.	G	A	.	.	MAF_USDA=22.917
NC_035090.1	75146285	.	G	A	.	.	MAF_USDA=1.695
NC_035090.1	75146287	.	A	T	.	.	MAF_INRAE=26.316;MAF_USDA=7.927
NC_035090.1	75146586	.	C	T	.	.	MAF_INRAE=5.263;MAF_USDA=31.765
NC_035090.1	75146602	.	A	G	.	.	MAF_INRAE=5.263;MAF_USDA=3.279
NC_035090.1	75146605	.	T	C	.	.	MAF_INRAE=5.263;MAF_USDA=2.941
NC_035090.1	75146672	.	G	A	.	.	MAF_INRAE=21.053;MAF_USDA=7.647
NC_035090.1	75146728	.	A	G	.	.	MAF_INRAE=42.105;MAF_USDA=39.412
NC_035090.1	75146822	.	C	A	.	.	MAF_INRAE=27.848;MAF_USDA=18.235
NC_035090.1	75146823	.	G	T	.	.	MAF_INRAE=28.333;MAF_USDA=17.647
NC_035090.1	75146901	.	G	T	.	.	MAF_INRAE=25.949;MAF_USDA=42.353
NC_035090.1	75146914	.	T	C	.	.	MAF_INRAE=11.392;MAF_USDA=38.824
NC_035090.1	75146935	.	C	A	.	.	MAF_INRAE=31.579;MAF_USDA=42.353
NC_035090.1	75146963	.	G	T	.	.	MAF_INRAE=26.316;MAF_USDA=3.529
NC_035090.1	75147008	.	G	A	.	.	MAF_INRAE=16.667
NC_035090.1	75147076	.	A	G	.	.	MAF_INRAE=5.263;MAF_USDA=3.529
NC_035090.1	75147105	.	C	T	.	.	MAF_USDA=2.941
NC_035090.1	75147115	.	C	A	.	.	MAF_USDA=1.639
NC_035090.1	75147124	.	A	T	.	.	MAF_INRAE=46.203;MAF_USDA=47.059
NC_035090.1	75147142	.	G	A	.	.	MAF_USDA=3.279
NC_035090.1	75147167	.	G	A	.	.	MAF_USDA=10.656
NC_035090.1	75147178	.	C	A	.	.	MAF_USDA=10.656
NC_035090.1	75147191	.	C	T	.	.	MAF_USDA=1.639
NC_035090.1	75147223	.	G	C	.	.	MAF_INRAE=42.105;MAF_USDA=47.647
NC_035090.1	75147233	.	T	G	.	.	MAF_USDA=2.459
NC_035090.1	75147237	.	C	T	.	.	MAF_INRAE=31.579;MAF_USDA=45.882
NC_035090.1	75147273	.	T	C	.	.	MAF_INRAE=31.579;MAF_USDA=45.833
NC_035090.1	75147278	.	G	C	.	.	MAF_INRAE=31.579;MAF_USDA=25.294
NC_035090.1	75147295	.	A	G	.	.	MAF_USDA=2.459
NC_035090.1	75147312	.	C	A	.	.	MAF_INRAE=36.842;MAF_USDA=28.824
NC_035090.1	75147319	.	A	T	.	.	MAF_INRAE=26.316;MAF_USDA=10.588
NC_035090.1	75147341	.	T	C	.	.	MAF_USDA=2.083
NC_035090.1	75147355	.	T	C	.	.	MAF_USDA=2.083
NC_035090.1	75147366	.	A	T	.	.	MAF_USDA=6.25
NC_035090.1	75147389	.	T	C	.	.	MAF_USDA=6.25
NC_035090.1	75147393	.	A	T	.	.	MAF_INRAE=36.842
NC_035090.1	75147402	.	A	T	.	.	MAF_INRAE=26.316
NC_035090.1	75148588	.	C	A	.	.	MAF_INRAE=23.684
NC_035090.1	75148604	.	T	C	.	.	MAF_INRAE=34.211
NC_035090.1	75148631	.	C	T	.	.	MAF_INRAE=5.263;MAF_USDA=6.25
NC_035090.1	75148643	.	C	T	.	.	MAF_USDA=6.25
NC_035090.1	75148685	.	T	C	.	.	MAF_USDA=9.016
NC_035090.1	75148693	.	AAC	AAT	.	.	MAF_USDA=37.5
NC_035090.1	75148695	.	C	T	.	.	MAF_INRAE=36.842;MAF_USDA=46.721
NC_035090.1	75148743	.	G	A	.	.	MAF_INRAE=36.842;MAF_USDA=44.118
NC_035090.1	75148765	.	T	C	.	.	MAF_USDA=10.656
NC_035090.1	75148776	.	CATTCAACTGA	CATTCAACTGG	.	.	MAF_USDA=37.5
NC_035090.1	75148804	.	C	T	.	.	MAF_USDA=4.098
NC_035090.1	75148855	.	G	A	.	.	MAF_USDA=1.765
NC_035090.1	75148919	.	G	T	.	.	MAF_INRAE=5.263
NC_035090.1	75148920	.	A	G	.	.	MAF_INRAE=27.848;MAF_USDA=38.824
NC_035090.1	75148929	.	T	C	.	.	MAF_INRAE=6.667;MAF_USDA=1.639
NC_035090.1	75148965	.	C	G	.	.	MAF_INRAE=36.842;MAF_USDA=35.882
NC_035090.1	75149013	.	A	G	.	.	MAF_INRAE=17.722;MAF_USDA=10.588
NC_035090.1	75149016	.	G	A	.	.	MAF_INRAE=36.842;MAF_USDA=40.588
NC_035090.1	75149020	.	C	T	.	.	MAF_USDA=14.118
NC_035090.1	75149038	.	C	G	.	.	MAF_USDA=1.639
NC_035090.1	75149086	.	A	G	.	.	MAF_INRAE=15.823;MAF_USDA=23.529
NC_035090.1	75149098	.	C	A	.	.	MAF_INRAE=5.263;MAF_USDA=3.279
NC_035090.1	75149112	.	A	C	.	.	MAF_USDA=16.667
NC_035090.1	75149126	.	C	A	.	.	MAF_INRAE=5.263
NC_035090.1	75149131	.	A	T	.	.	MAF_INRAE=31.579;MAF_USDA=23.214
NC_035090.1	75149158	.	G	A	.	.	MAF_INRAE=11.667;MAF_USDA=9.016
NC_035090.1	75149252	.	C	T	.	.	MAF_USDA=9.412
NC_035090.1	75149341	.	G	C	.	.	MAF_USDA=9.016
NC_035090.1	75149415	.	A	C	.	.	MAF_USDA=37.5
NC_035090.1	75149421	.	A	C	.	.	MAF_USDA=18.75
NC_035090.1	75149444	.	C	G	.	.	MAF_USDA=14.583
NC_035090.1	75149535	.	T	C	.	.	MAF_USDA=20.833
NC_035090.1	75149550	.	C	T	.	.	MAF_USDA=6.25
NC_035090.1	75149551	.	C	T	.	.	MAF_USDA=6.25
NC_035090.1	75156341	.	C	A	.	.	MAF_USDA=2.273
NC_035090.1	75156470	.	C	A	.	.	MAF_USDA=9.167
NC_035090.1	75156491	.	C	A	.	.	MAF_USDA=11.765
NC_035090.1	75156534	.	A	C	.	.	MAF_USDA=33.529
NC_035090.1	75156629	.	C	T	.	.	MAF_INRAE=47.468;MAF_USDA=49.412
NC_035090.1	75156641	.	G	T	.	.	MAF_INRAE=36.709;MAF_USDA=41.765
NC_035090.1	75156677	.	A	G	.	.	MAF_INRAE=10.526;MAF_USDA=4.706
NC_035090.1	75156687	.	T	G	.	.	MAF_USDA=4.098
NC_035090.1	75156692	.	A	C	.	.	MAF_INRAE=29.747;MAF_USDA=39.583
NC_035090.1	75156701	.	C	T	.	.	MAF_USDA=1.639
NC_035090.1	75156726	.	A	G	.	.	MAF_INRAE=5.263
NC_035090.1	75156770	.	G	C	.	.	MAF_USDA=1.639
NC_035090.1	75156782	.	A	C	.	.	MAF_INRAE=2.532;MAF_USDA=14.706
NC_035090.1	75156784	.	A	C	.	.	MAF_INRAE=1.667;MAF_USDA=14.706
NC_035090.1	75156787	.	G	T	.	.	MAF_INRAE=11.667;MAF_USDA=11.765
NC_035090.1	75156799	.	G	A	.	.	MAF_INRAE=11.667;MAF_USDA=10.0
NC_035090.1	75156844	.	T	A	.	.	MAF_INRAE=37.342;MAF_USDA=37.705
NC_035090.1	75156871	.	A	T	.	.	MAF_USDA=4.098
NC_035090.1	75156874	.	C	T	.	.	MAF_USDA=4.098
NC_035090.1	75156875	.	A	C	.	.	MAF_USDA=4.098
NC_035090.1	75156891	.	G	T	.	.	MAF_USDA=3.279
NC_035090.1	75156927	.	A	C	.	.	MAF_INRAE=7.595;MAF_USDA=18.235
NC_035090.1	75156933	.	T	C	.	.	MAF_USDA=5.294
NC_035090.1	75156939	.	C	T	.	.	MAF_USDA=5.294
NC_035090.1	75156958	.	G	T	.	.	MAF_INRAE=11.667;MAF_USDA=10.119
NC_035090.1	75156959	.	G	T	.	.	MAF_INRAE=11.667;MAF_USDA=10.119
NC_035090.1	75156972	.	A	G	.	.	MAF_INRAE=11.667;MAF_USDA=9.524
NC_035090.1	75156973	.	G	T	.	.	MAF_INRAE=11.667;MAF_USDA=9.524
NC_035090.1	75156998	.	C	T	.	.	MAF_USDA=2.5
NC_035090.1	75156999	.	C	T	.	.	MAF_INRAE=2.532;MAF_USDA=10.119
NC_035090.1	75157003	.	G	A	.	.	MAF_INRAE=11.667;MAF_USDA=10.0
NC_035090.1	75157018	.	T	A	.	.	MAF_INRAE=2.532;MAF_USDA=10.714
NC_035090.1	75157026	.	G	T	.	.	MAF_INRAE=11.392;MAF_USDA=21.429
NC_035090.1	75157027	.	T	A	.	.	MAF_INRAE=1.667;MAF_USDA=11.31
NC_035090.1	75157037	.	C	T	.	.	MAF_INRAE=2.532;MAF_USDA=10.714
NC_035090.1	75157052	.	T	C	.	.	MAF_USDA=3.333
NC_035090.1	75157068	.	G	T	.	.	MAF_USDA=3.333
NC_035090.1	75157084	.	A	G	.	.	MAF_INRAE=2.532;MAF_USDA=10.119
NC_035090.1	75157093	.	G	T	.	.	MAF_INRAE=1.667;MAF_USDA=10.119
NC_035090.1	75157106	.	C	T	.	.	MAF_INRAE=14.167;MAF_USDA=23.494
NC_035090.1	75157122	.	A	T	.	.	MAF_USDA=12.5
NC_035090.1	75157128	.	G	T	.	.	MAF_INRAE=1.667
NC_035090.1	75157131	.	T	A	.	.	MAF_INRAE=1.667
NC_035090.1	75157145	.	T	A	.	.	MAF_INRAE=1.667;MAF_USDA=12.5
NC_035090.1	75157146	.	T	G	.	.	MAF_INRAE=1.667;MAF_USDA=12.5
NC_035090.1	75157154	.	T	G	.	.	MAF_INRAE=9.167;MAF_USDA=1.695
NC_035090.1	75157166	.	T	G	.	.	MAF_INRAE=1.667;MAF_USDA=13.855
NC_035090.1	75157167	.	G	T	.	.	MAF_USDA=3.39
NC_035090.1	75157171	.	C	T	.	.	MAF_INRAE=1.667;MAF_USDA=13.855
NC_035090.1	75157172	.	T	A	.	.	MAF_INRAE=1.667;MAF_USDA=13.855
NC_035090.1	75157188	.	T	G	.	.	MAF_INRAE=2.532;MAF_USDA=12.651
NC_035090.1	75157190	.	C	T	.	.	MAF_INRAE=1.667;MAF_USDA=12.651
NC_035090.1	75157215	.	G	A	.	.	MAF_USDA=4.819
NC_035090.1	75157240	.	C	A	.	.	MAF_USDA=9.036
NC_035090.1	75157241	.	G	A	.	.	MAF_USDA=7.927
NC_035090.1	75157245	.	G	T	.	.	MAF_USDA=8.537
NC_035090.1	75157249	.	T	A	.	.	MAF_USDA=7.927
NC_035090.1	75157250	.	G	T	.	.	MAF_USDA=7.927
NC_035090.1	75157260	.	G	A	.	.	MAF_USDA=9.639
NC_035090.1	75157261	.	T	C	.	.	MAF_USDA=19.492
NC_035090.1	75157404	.	T	G	.	.	MAF_USDA=10.588
NC_035090.1	75157422	.	G	A	.	.	MAF_USDA=7.377
NC_035090.1	75157452	.	C	T	.	.	MAF_INRAE=2.532;MAF_USDA=8.235
NC_035090.1	75157538	.	C	A	.	.	MAF_INRAE=12.025;MAF_USDA=11.765
NC_035090.1	75157545	.	C	A	.	.	MAF_USDA=3.279
NC_035090.1	75157560	.	T	G	.	.	MAF_USDA=2.459
NC_035090.1	75157568	.	C	T	.	.	MAF_INRAE=2.5;MAF_USDA=21.176
NC_035090.1	75157583	.	C	T	.	.	MAF_INRAE=29.114;MAF_USDA=42.353
NC_035090.1	75157585	.	A	C	.	.	MAF_USDA=2.459
NC_035090.1	75157653	.	G	T	.	.	MAF_USDA=4.098
NC_035090.1	75157656	.	C	A	.	.	MAF_USDA=4.098
NC_035090.1	75157703	.	T	G	.	.	MAF_USDA=1.639
NC_035090.1	75157724	.	T	C	.	.	MAF_INRAE=2.5;MAF_USDA=3.279
NC_035090.1	75157773	.	A	G	.	.	MAF_USDA=3.279
NC_035090.1	75157775	.	A	T	.	.	MAF_USDA=3.279
NC_035090.1	75157787	.	C	T	.	.	MAF_USDA=3.279
NC_035090.1	75157824	.	C	T	.	.	MAF_USDA=1.639
NC_035090.1	75157847	.	G	A	.	.	MAF_USDA=3.279
NC_035090.1	75157893	.	A	G	.	.	MAF_INRAE=5.263;MAF_USDA=6.25
NC_035090.1	75158009	.	A	T	.	.	MAF_USDA=35.119
NC_035090.1	75158318	.	C	G	.	.	MAF_USDA=1.639
NC_035090.1	75158325	.	G	T	.	.	MAF_USDA=9.016
NC_035090.1	75158383	.	C	A	.	.	MAF_INRAE=5.263
NC_035090.1	75158831	.	T	C	.	.	MAF_USDA=33.333
NC_035090.1	75158840	.	C	T	.	.	MAF_USDA=33.333
NC_035090.1	75158897	.	C	A	.	.	MAF_USDA=41.667
NC_035090.1	75158898	.	T	A	.	.	MAF_USDA=41.667
NC_035090.1	75158947	.	C	T	.	.	MAF_USDA=1.639
NC_035090.1	75158951	.	A	C	.	.	MAF_USDA=21.176
NC_035090.1	75158952	.	C	T	.	.	MAF_USDA=6.557
NC_035090.1	75159020	.	A	T	.	.	MAF_USDA=25.294
NC_035090.1	75159034	.	C	T	.	.	MAF_USDA=2.083
NC_035090.1	75159072	.	A	T	.	.	MAF_INRAE=24.051;MAF_USDA=21.176
NC_035090.1	75159101	.	A	G	.	.	MAF_USDA=2.459
NC_035090.1	75159108	.	T	C	.	.	MAF_USDA=4.918
NC_035090.1	75159147	.	C	A	.	.	MAF_INRAE=50.0
NC_035090.1	75159150	.	T	A	.	.	MAF_INRAE=47.5
NC_035090.1	75159211	.	T	G	.	.	MAF_USDA=1.667
NC_035090.1	75159239	.	C	A	.	.	MAF_USDA=6.557
NC_035090.1	75159252	.	G	A	.	.	MAF_INRAE=12.025;MAF_USDA=4.098
NC_035090.1	75159294	.	G	A	.	.	MAF_INRAE=24.051;MAF_USDA=8.333
NC_035090.1	75159303	.	G	A	.	.	MAF_USDA=4.098
NC_035090.1	75159329	.	T	A	.	.	MAF_USDA=12.941
NC_035090.1	75159372	.	G	C	.	.	MAF_USDA=4.098
NC_035090.1	75159430	.	C	T	.	.	MAF_INRAE=1.667;MAF_USDA=4.118
NC_035090.1	75159443	.	T	C	.	.	MAF_USDA=2.459
NC_035090.1	75159519	.	T	C	.	.	MAF_USDA=3.279
NC_035090.1	75159551	.	A	T	.	.	MAF_USDA=22.619
NC_035090.1	75159558	.	A	T	.	.	MAF_INRAE=37.975;MAF_USDA=17.059
NC_035090.1	75159622	.	G	A	.	.	MAF_USDA=4.918
NC_035090.1	75159644	.	G	A	.	.	MAF_USDA=4.098
NC_035090.1	75159661	.	C	T	.	.	MAF_INRAE=2.532;MAF_USDA=2.941
NC_035090.1	75159670	.	C	T	.	.	MAF_INRAE=16.456;MAF_USDA=15.882
NC_035090.1	75159699	.	G	A	.	.	MAF_INRAE=16.456;MAF_USDA=10.588
NC_035090.1	75159735	.	A	C	.	.	MAF_INRAE=12.025;MAF_USDA=5.738
NC_035090.1	75159752	.	G	T	.	.	MAF_USDA=3.279
NC_035090.1	75159771	.	A	G	.	.	MAF_USDA=3.279
NC_035090.1	75159780	.	T	C	.	.	MAF_INRAE=45.57;MAF_USDA=35.882
NC_035090.1	75159815	.	C	T	.	.	MAF_USDA=4.098
NC_035090.1	75159845	.	C	T	.	.	MAF_INRAE=12.658;MAF_USDA=15.294
NC_035090.1	75159883	.	A	G	.	.	MAF_INRAE=5.263;MAF_USDA=4.098
NC_035090.1	75159952	.	G	T	.	.	MAF_INRAE=15.19;MAF_USDA=6.471
NC_035090.1	75159973	.	A	G	.	.	MAF_INRAE=5.263;MAF_USDA=11.475
NC_035090.1	75160006	.	A	C	.	.	MAF_USDA=4.098
NC_035090.1	75160015	.	G	A	.	.	MAF_USDA=4.098
NC_035090.1	75160040	.	A	G	.	.	MAF_INRAE=11.392;MAF_USDA=18.235
NC_035090.1	75160085	.	C	G	.	.	MAF_INRAE=2.5
NC_035090.1	75160112	.	T	C	.	.	MAF_USDA=12.295
NC_035090.1	75160127	.	C	T	.	.	MAF_INRAE=11.392;MAF_USDA=5.738
NC_035090.1	75160129	.	G	A	.	.	MAF_INRAE=8.333;MAF_USDA=13.934
NC_035090.1	75160134	.	C	A	.	.	MAF_INRAE=43.333;MAF_USDA=35.294
NC_035090.1	75160180	.	G	T	.	.	MAF_INRAE=12.025;MAF_USDA=22.131
NC_035090.1	75160192	.	C	T	.	.	MAF_INRAE=21.053
NC_035090.1	75160199	.	T	C	.	.	MAF_USDA=1.667
NC_035090.1	75160221	.	T	C	.	.	MAF_INRAE=14.557;MAF_USDA=18.235
NC_035090.1	75160266	.	C	T	.	.	MAF_INRAE=37.975;MAF_USDA=22.941
NC_035090.1	75160270	.	G	A	.	.	MAF_USDA=1.639
NC_035090.1	75160312	.	A	T	.	.	MAF_INRAE=21.667
NC_035090.1	75160336	.	T	C	.	.	MAF_INRAE=2.532
NC_035090.1	75160337	.	A	G	.	.	MAF_INRAE=49.367
NC_035090.1	75160341	.	T	G	.	.	MAF_USDA=18.033
NC_035090.1	75160351	.	T	C	.	.	MAF_USDA=4.167
NC_035090.1	75160363	.	T	G	.	.	MAF_USDA=7.059
NC_035090.1	75160370	.	C	T	.	.	MAF_INRAE=37.342;MAF_USDA=15.882
NC_035090.1	75160450	.	A	G	.	.	MAF_USDA=8.824
NC_035090.1	75160491	.	C	T	.	.	MAF_INRAE=19.62;MAF_USDA=18.235
NC_035090.1	75160493	.	T	A	.	.	MAF_INRAE=42.405;MAF_USDA=17.647
NC_035090.1	75160538	.	A	T	.	.	MAF_INRAE=36.842;MAF_USDA=18.235
NC_035090.1	75160584	.	A	G	.	.	MAF_USDA=10.417
NC_035090.1	75160588	.	G	T	.	.	MAF_USDA=1.639
NC_035090.1	75160625	.	C	T	.	.	MAF_INRAE=5.063;MAF_USDA=18.824
NC_035090.1	75160674	.	T	C	.	.	MAF_USDA=7.647
NC_035090.1	75160697	.	T	C	.	.	MAF_USDA=4.918
NC_035090.1	75160737	.	T	C	.	.	MAF_INRAE=11.667;MAF_USDA=9.836
NC_035090.1	75160790	.	G	T	.	.	MAF_USDA=1.639
NC_035090.1	75160866	.	A	G	.	.	MAF_INRAE=8.228;MAF_USDA=20.588
NC_035090.1	75160895	.	C	A	.	.	MAF_USDA=4.098
NC_035090.1	75160916	.	C	T	.	.	MAF_USDA=2.353
NC_035090.1	75160923	.	A	G	.	.	MAF_USDA=2.459
NC_035090.1	75160936	.	A	C	.	.	MAF_INRAE=8.228;MAF_USDA=17.647
NC_035090.1	75160942	.	G	A	.	.	MAF_USDA=2.459
NC_035090.1	75160970	.	G	A	.	.	MAF_INRAE=16.456;MAF_USDA=4.706
NC_035090.1	75160973	.	G	A	.	.	MAF_INRAE=2.5;MAF_USDA=4.918
NC_035090.1	75160977	.	C	G	.	.	MAF_INRAE=27.5;MAF_USDA=49.412
NC_035090.1	75161011	.	G	A	.	.	MAF_USDA=4.167
NC_035090.1	75161087	.	A	C	.	.	MAF_INRAE=2.5;MAF_USDA=4.098
NC_035090.1	75161123	.	A	C	.	.	MAF_USDA=3.333
NC_035090.1	75161156	.	T	A	.	.	MAF_INRAE=31.579;MAF_USDA=20.588
NC_035090.1	75161160	.	C	A	.	.	MAF_USDA=20.588
NC_035090.1	75161210	.	G	C	.	.	MAF_INRAE=31.579;MAF_USDA=48.361
NC_035090.1	75161234	.	A	G	.	.	MAF_INRAE=15.0;MAF_USDA=3.279
NC_035090.1	75161250	.	C	G	.	.	MAF_USDA=14.706
NC_035090.1	75161252	.	G	A	.	.	MAF_USDA=1.639
NC_035090.1	75161260	.	G	T	.	.	MAF_INRAE=21.053;MAF_USDA=1.639
NC_035090.1	75161272	.	C	T	.	.	MAF_INRAE=2.5;MAF_USDA=3.279
NC_035090.1	75161308	.	A	T	.	.	MAF_INRAE=2.5;MAF_USDA=3.279
NC_035090.1	75161377	.	A	G	.	.	MAF_INRAE=12.658;MAF_USDA=13.529
NC_035090.1	75161393	.	T	A	.	.	MAF_INRAE=37.975;MAF_USDA=45.882
NC_035090.1	75161460	.	T	A	.	.	MAF_INRAE=2.5;MAF_USDA=4.918
NC_035090.1	75161501	.	T	G	.	.	MAF_INRAE=2.5;MAF_USDA=4.098
NC_035090.1	75161548	.	A	C	.	.	MAF_USDA=3.279
NC_035090.1	75161562	.	C	G	.	.	MAF_USDA=3.279
NC_035090.1	75161565	.	C	A	.	.	MAF_INRAE=23.333;MAF_USDA=6.471
NC_035090.1	75161570	.	G	A	.	.	MAF_INRAE=37.342;MAF_USDA=44.706
NC_035090.1	75161575	.	T	C	.	.	MAF_USDA=2.459
NC_035090.1	75161582	.	A	C	.	.	MAF_USDA=2.459
NC_035090.1	75161585	.	A	G	.	.	MAF_USDA=12.941
NC_035090.1	75161605	.	T	A	.	.	MAF_INRAE=2.5;MAF_USDA=4.098
NC_035090.1	75161631	.	C	A	.	.	MAF_INRAE=35.443;MAF_USDA=34.706
NC_035090.1	75161747	.	A	T	.	.	MAF_INRAE=2.5;MAF_USDA=3.279
NC_035090.1	75161796	.	C	G	.	.	MAF_INRAE=5.263;MAF_USDA=2.459
NC_035090.1	75161890	.	G	T	.	.	MAF_USDA=4.918
NC_035090.1	75162000	.	G	T	.	.	MAF_USDA=2.459
NC_035090.1	75162007	.	T	C	.	.	MAF_INRAE=5.263;MAF_USDA=2.459
NC_035090.1	75162025	.	G	T	.	.	MAF_USDA=4.098
NC_035090.1	75162026	.	A	C	.	.	MAF_USDA=1.639
NC_035090.1	75162042	.	C	A	.	.	MAF_INRAE=15.19;MAF_USDA=5.882
NC_035090.1	75162083	.	A	G	.	.	MAF_INRAE=10.833;MAF_USDA=16.393
NC_035090.1	75162085	.	C	A	.	.	MAF_INRAE=13.333;MAF_USDA=4.118
NC_035090.1	75162105	.	T	A	.	.	MAF_USDA=4.098
NC_035090.1	75162331	.	C	A	.	.	MAF_INRAE=25.0;MAF_USDA=7.647
NC_035090.1	75162378	.	C	A	.	.	MAF_INRAE=10.127;MAF_USDA=18.033
NC_035090.1	75162492	.	C	T	.	.	MAF_USDA=2.459
NC_035090.1	75162517	.	C	T	.	.	MAF_USDA=1.639
NC_035090.1	75162575	.	A	G	.	.	MAF_USDA=18.824
NC_035090.1	75162596	.	C	T	.	.	MAF_INRAE=50.0;MAF_USDA=38.235
NC_035090.1	75162602	.	T	C	.	.	MAF_USDA=3.279
NC_035090.1	75162605	.	A	G	.	.	MAF_USDA=1.639
NC_035090.1	75162608	.	A	G	.	.	MAF_USDA=4.098
NC_035090.1	75162652	.	G	A	.	.	MAF_INRAE=5.063;MAF_USDA=12.353
NC_035090.1	75162740	.	A	G	.	.	MAF_INRAE=5.063;MAF_USDA=4.706
NC_035090.1	75162755	.	C	A	.	.	MAF_INRAE=48.101;MAF_USDA=37.059
NC_035090.1	75162772	.	G	C	.	.	MAF_INRAE=42.405;MAF_USDA=18.235
NC_035090.1	75162805	.	C	G	.	.	MAF_USDA=20.588
NC_035090.1	75162841	.	T	A	.	.	MAF_INRAE=21.053;MAF_USDA=7.647
NC_035090.1	75162845	.	T	G	.	.	MAF_USDA=5.294
NC_035090.1	75162846	.	T	G	.	.	MAF_USDA=3.279
NC_035090.1	75162850	.	C	A	.	.	MAF_INRAE=2.632;MAF_USDA=34.706
NC_035090.1	75162866	.	G	A	.	.	MAF_USDA=1.639
NC_035090.1	75162882	.	T	A	.	.	MAF_USDA=37.647
NC_035090.1	75162898	.	A	T	.	.	MAF_USDA=2.459
NC_035090.1	75162909	.	A	T	.	.	MAF_USDA=2.459
NC_035090.1	75162910	.	A	C	.	.	MAF_USDA=18.75
NC_035090.1	75162911	.	A	T	.	.	MAF_USDA=4.098
NC_035090.1	75162920	.	T	A	.	.	MAF_USDA=2.459
NC_035090.1	75162921	.	A	G	.	.	MAF_USDA=15.294
NC_035090.1	75162926	.	C	T	.	.	MAF_USDA=15.294
NC_035090.1	75162931	.	T	A	.	.	MAF_USDA=3.279
NC_035090.1	75162932	.	A	G	.	.	MAF_USDA=8.333
NC_035090.1	75162933	.	T	A	.	.	MAF_USDA=28.824
NC_035090.1	75162936	.	T	C	.	.	MAF_USDA=6.25
NC_035090.1	75162946	.	A	C	.	.	MAF_USDA=4.098
NC_035090.1	75162950	.	T	C	.	.	MAF_USDA=18.235
NC_035090.1	75162955	.	C	T	.	.	MAF_USDA=22.619
NC_035090.1	75162958	.	G	T	.	.	MAF_INRAE=23.684
NC_035090.1	75162980	.	T	C	.	.	MAF_USDA=28.261
NC_035090.1	75162981	.	G	A	.	.	MAF_USDA=28.261
NC_035090.1	75162995	.	A	T	.	.	MAF_USDA=9.091
NC_035090.1	75163002	.	T	G	.	.	MAF_USDA=32.609
NC_035090.1	75163005	.	A	G	.	.	MAF_USDA=9.091
NC_035090.1	75163035	.	T	G	.	.	MAF_INRAE=21.053;MAF_USDA=9.091
NC_035090.1	75163076	.	G	A	.	.	MAF_INRAE=21.053;MAF_USDA=6.25
NC_035090.1	75163139	.	A	C	.	.	MAF_USDA=1.639
NC_035090.1	75163249	.	C	A	.	.	MAF_INRAE=25.0;MAF_USDA=7.059
NC_035090.1	75163250	.	T	G	.	.	MAF_INRAE=31.579;MAF_USDA=25.41
NC_035090.1	75163296	.	G	A	.	.	MAF_INRAE=21.053;MAF_USDA=8.235
NC_035090.1	75163297	.	T	A	.	.	MAF_USDA=8.235
NC_035090.1	75163345	.	G	A	.	.	MAF_USDA=2.459
NC_035090.1	75163370	.	T	A	.	.	MAF_INRAE=5.063;MAF_USDA=12.353
NC_035090.1	75163410	.	A	T	.	.	MAF_INRAE=36.842;MAF_USDA=47.647
NC_035090.1	75163429	.	A	T	.	.	MAF_USDA=1.639
NC_035090.1	75163433	.	C	T	.	.	MAF_INRAE=27.215;MAF_USDA=39.412
NC_035090.1	75163468	.	C	T	.	.	MAF_INRAE=17.089;MAF_USDA=7.059
NC_035090.1	75163472	.	A	T	.	.	MAF_INRAE=10.526;MAF_USDA=18.75
NC_035090.1	75163488	.	G	A	.	.	MAF_USDA=1.176
NC_035090.1	75163493	.	C	A	.	.	MAF_USDA=2.459
NC_035090.1	75163494	.	C	T	.	.	MAF_USDA=1.639
NC_035090.1	75163496	.	A	C	.	.	MAF_INRAE=21.053;MAF_USDA=8.235
NC_035090.1	75163499	.	A	C	.	.	MAF_USDA=11.765
NC_035090.1	75163525	.	G	A	.	.	MAF_USDA=11.765
NC_035090.1	75163584	.	C	T	.	.	MAF_USDA=11.176
NC_035090.1	75163589	.	A	C	.	.	MAF_INRAE=21.053;MAF_USDA=8.824
NC_035090.1	75163609	.	A	T	.	.	MAF_USDA=4.098
NC_035090.1	75163659	.	T	A	.	.	MAF_USDA=2.459
NC_035090.1	75163671	.	C	G	.	.	MAF_USDA=1.639
NC_035090.1	75163681	.	T	G	.	.	MAF_USDA=2.459
NC_035090.1	75163746	.	T	G	.	.	MAF_INRAE=22.785;MAF_USDA=29.167
NC_035090.1	75163747	.	C	T	.	.	MAF_INRAE=26.667;MAF_USDA=31.25
NC_035090.1	75163774	.	C	T	.	.	MAF_INRAE=5.063;MAF_USDA=7.059
NC_035090.1	75163791	.	C	T	.	.	MAF_INRAE=22.152;MAF_USDA=24.118
NC_035090.1	75163802	.	T	A	.	.	MAF_INRAE=3.797;MAF_USDA=10.0
NC_035090.1	75163806	.	C	A	.	.	MAF_INRAE=1.667;MAF_USDA=7.059
NC_035090.1	75163813	.	G	A	.	.	MAF_INRAE=3.797;MAF_USDA=7.059
NC_035090.1	75163818	.	G	A	.	.	MAF_INRAE=3.797;MAF_USDA=6.471
NC_035090.1	75163821	.	G	T	.	.	MAF_USDA=4.098
NC_035090.1	75163856	.	C	T	.	.	MAF_INRAE=10.526;MAF_USDA=7.059
NC_035090.1	75163858	.	G	A	.	.	MAF_USDA=26.471
NC_035090.1	75163864	.	T	C	.	.	MAF_USDA=18.75
NC_035090.1	75163897	.	G	T	.	.	MAF_USDA=3.279
NC_035090.1	75163898	.	G	A	.	.	MAF_INRAE=5.063;MAF_USDA=7.059
NC_035090.1	75163950	.	G	A	.	.	MAF_INRAE=22.785;MAF_USDA=28.235
NC_035090.1	75163961	.	C	G	.	.	MAF_USDA=5.882
NC_035090.1	75163970	.	A	G	.	.	MAF_INRAE=11.667
NC_035090.1	75163974	.	C	T	.	.	MAF_USDA=4.098
NC_035090.1	75164044	.	T	A	.	.	MAF_INRAE=3.333
NC_035090.1	75164049	.	C	T	.	.	MAF_USDA=4.918
NC_035090.1	75164162	.	A	C	.	.	MAF_INRAE=5.063;MAF_USDA=7.059
NC_035090.1	75164163	.	G	A	.	.	MAF_INRAE=3.333;MAF_USDA=7.059
NC_035090.1	75164169	.	T	C	.	.	MAF_INRAE=30.38;MAF_USDA=37.647
NC_035090.1	75164179	.	G	A	.	.	MAF_INRAE=24.167;MAF_USDA=16.471
NC_035090.1	75164185	.	C	A	.	.	MAF_INRAE=5.263
NC_035090.1	75164247	.	T	C	.	.	MAF_USDA=4.706
NC_035090.1	75164259	.	C	T	.	.	MAF_INRAE=26.667;MAF_USDA=20.0
NC_035090.1	75164290	.	C	G	.	.	MAF_USDA=4.918
NC_035090.1	75164298	.	T	G	.	.	MAF_USDA=4.918
NC_035090.1	75164430	.	T	G	.	.	MAF_USDA=4.098
NC_035090.1	75164451	.	C	A	.	.	MAF_USDA=6.25
NC_035090.1	75164481	.	T	G	.	.	MAF_USDA=45.833
NC_035090.1	75164482	.	G	T	.	.	MAF_USDA=16.667
NC_035090.1	75164486	.	G	T	.	.	MAF_USDA=16.667
NC_035090.1	75164487	.	G	A	.	.	MAF_USDA=6.25
NC_035090.1	75164492	.	G	A	.	.	MAF_USDA=16.667
NC_035090.1	75164572	.	C	T	.	.	MAF_USDA=8.537
NC_035090.1	75165515	.	T	G	.	.	MAF_USDA=7.647
NC_035090.1	75165537	.	G	A	.	.	MAF_USDA=22.024
NC_035090.1	75165541	.	A	G	.	.	MAF_INRAE=5.263;MAF_USDA=8.929
NC_035090.1	75165543	.	C	T	.	.	MAF_USDA=20.833
NC_035090.1	75165600	.	C	T	.	.	MAF_INRAE=12.025;MAF_USDA=4.118
NC_035090.1	75165602	.	T	C	.	.	MAF_USDA=4.706
NC_035090.1	75165617	.	G	A	.	.	MAF_USDA=3.279
NC_035090.1	75165661	.	C	A	.	.	MAF_INRAE=10.526;MAF_USDA=22.917
NC_035090.1	75165677	.	C	A	.	.	MAF_INRAE=9.167;MAF_USDA=2.459
NC_035090.1	75165688	.	C	T	.	.	MAF_INRAE=5.263;MAF_USDA=12.941
NC_035090.1	75165735	.	C	T	.	.	MAF_USDA=12.048
NC_035090.1	75165759	.	T	A	.	.	MAF_USDA=3.39
NC_035090.1	75165766	.	G	A	.	.	MAF_USDA=9.146
NC_035090.1	75165771	.	T	C	.	.	MAF_USDA=12.048
NC_035090.1	75165776	.	T	C	.	.	MAF_USDA=11.446
NC_035090.1	75165781	.	C	A	.	.	MAF_USDA=31.928
NC_035090.1	75165784	.	G	A	.	.	MAF_USDA=18.072
NC_035090.1	75165792	.	G	T	.	.	MAF_USDA=17.47
NC_035090.1	75165793	.	G	A	.	.	MAF_USDA=12.048
NC_035090.1	75165799	.	T	A	.	.	MAF_INRAE=5.263;MAF_USDA=9.639
NC_035090.1	75165862	.	G	T	.	.	MAF_USDA=9.412
NC_035090.1	75165869	.	G	A	.	.	MAF_INRAE=5.263;MAF_USDA=11.176
NC_035090.1	75165885	.	A	T	.	.	MAF_INRAE=5.263;MAF_USDA=8.824
NC_035090.1	75165891	.	T	A	.	.	MAF_INRAE=10.526;MAF_USDA=13.095
NC_035090.1	75165892	.	G	A	.	.	MAF_USDA=6.25
NC_035090.1	75165965	.	G	A	.	.	MAF_INRAE=15.19;MAF_USDA=10.588
NC_035090.1	75165997	.	T	C	.	.	MAF_INRAE=5.263;MAF_USDA=11.176
NC_035090.1	75166003	.	G	A	.	.	MAF_INRAE=10.526;MAF_USDA=20.0
NC_035090.1	75166094	.	G	A	.	.	MAF_INRAE=5.263;MAF_USDA=9.412
NC_035090.1	75166162	.	C	T	.	.	MAF_USDA=4.098
NC_035090.1	75166165	.	A	C	.	.	MAF_INRAE=5.263;MAF_USDA=10.588
NC_035090.1	75166179	.	A	C	.	.	MAF_INRAE=22.785;MAF_USDA=20.0
NC_035090.1	75166255	.	T	G	.	.	MAF_USDA=20.0
NC_035090.1	75166273	.	A	C	.	.	MAF_USDA=1.639
NC_035090.1	75166276	.	C	A	.	.	MAF_USDA=8.197
NC_035090.1	75166384	.	A	T	.	.	MAF_INRAE=10.526;MAF_USDA=20.0
NC_035090.1	75166390	.	A	G	.	.	MAF_INRAE=31.579;MAF_USDA=17.647
NC_035090.1	75166439	.	G	C	.	.	MAF_USDA=25.0
NC_035090.1	75166450	.	C	A	.	.	MAF_USDA=2.5
NC_035090.1	75166510	.	A	G	.	.	MAF_USDA=10.0
NC_035090.1	75166529	.	C	G	.	.	MAF_USDA=25.0
NC_035090.1	75166530	.	G	A	.	.	MAF_USDA=3.333
NC_035090.1	75166553	.	C	A	.	.	MAF_USDA=5.0
NC_035090.1	75166609	.	C	A	.	.	MAF_USDA=13.333
NC_035090.1	75166614	.	G	A	.	.	MAF_USDA=11.667
NC_035090.1	75166630	.	G	T	.	.	MAF_USDA=25.0
NC_035090.1	75166664	.	A	T	.	.	MAF_USDA=26.667
NC_035090.1	75166668	.	G	A	.	.	MAF_USDA=3.333
NC_035090.1	75166829	.	A	T	.	.	MAF_USDA=9.167
NC_035090.1	75166837	.	A	T	.	.	MAF_USDA=5.0
NC_035090.1	75166963	.	G	C	.	.	MAF_USDA=14.167
NC_035090.1	75167017	.	A	C	.	.	MAF_USDA=30.0
NC_035090.1	75167029	.	A	C	.	.	MAF_USDA=1.667
NC_035090.1	75167030	.	A	G	.	.	MAF_USDA=14.167
NC_035090.1	75167032	.	T	G	.	.	MAF_USDA=1.667
NC_035090.1	75167041	.	C	T	.	.	MAF_USDA=1.667
NC_035090.1	75167044	.	T	A	.	.	MAF_USDA=28.333
NC_035090.1	75167048	.	T	G	.	.	MAF_USDA=2.5
NC_035090.1	75167053	.	C	A	.	.	MAF_USDA=14.167
NC_035090.1	75167061	.	T	A	.	.	MAF_USDA=14.167
NC_035090.1	75167098	.	G	A	.	.	MAF_USDA=4.167
NC_035090.1	75167116	.	C	A	.	.	MAF_USDA=8.333
NC_035090.1	75167129	.	G	A	.	.	MAF_USDA=32.5
NC_035090.1	75167137	.	A	G	.	.	MAF_USDA=32.5
NC_035090.1	75167183	.	T	G	.	.	MAF_USDA=33.333
NC_035090.1	75167187	.	G	A	.	.	MAF_USDA=4.167
NC_035090.1	75167302	.	A	T	.	.	MAF_USDA=32.5
NC_035090.1	75167303	.	T	G	.	.	MAF_USDA=32.5
NC_035090.1	75167309	.	A	G	.	.	MAF_USDA=33.333
NC_035090.1	75167313	.	T	C	.	.	MAF_USDA=33.333
NC_035090.1	75167346	.	A	G	.	.	MAF_USDA=45.833
NC_035090.1	75167355	.	T	C	.	.	MAF_USDA=1.667
NC_035090.1	75167423	.	G	T	.	.	MAF_USDA=2.5
NC_035090.1	75167466	.	G	A	.	.	MAF_USDA=27.5
NC_035090.1	75167476	.	G	T	.	.	MAF_USDA=43.333
NC_035090.1	75167515	.	G	A	.	.	MAF_USDA=21.667
NC_035090.1	75167516	.	C	A	.	.	MAF_USDA=5.0
NC_035090.1	75167549	.	T	C	.	.	MAF_USDA=34.167
NC_035090.1	75167684	.	C	A	.	.	MAF_USDA=30.172
NC_035090.1	75167722	.	A	T	.	.	MAF_USDA=26.271
NC_035090.1	75167727	.	G	A	.	.	MAF_USDA=11.017
NC_035090.1	75167747	.	A	T	.	.	MAF_USDA=10.833
NC_035090.1	75167748	.	C	T	.	.	MAF_USDA=40.0
NC_035090.1	75167754	.	C	A	.	.	MAF_USDA=25.0
NC_035090.1	75167759	.	G	A	.	.	MAF_USDA=10.833
NC_035090.1	75167800	.	T	C	.	.	MAF_USDA=1.667
NC_035090.1	75167835	.	T	C	.	.	MAF_USDA=24.167
NC_035090.1	75167879	.	C	T	.	.	MAF_USDA=38.235
NC_035090.1	75167890	.	A	G	.	.	MAF_USDA=1.176
NC_035090.1	75167917	.	C	A	.	.	MAF_USDA=1.639
NC_035090.1	75167945	.	C	A	.	.	MAF_INRAE=10.526;MAF_USDA=21.765
NC_035090.1	75167946	.	G	A	.	.	MAF_USDA=1.639
NC_035090.1	75167947	.	T	G	.	.	MAF_USDA=15.882
NC_035090.1	75167948	.	C	G	.	.	MAF_USDA=21.176
NC_035090.1	75167963	.	G	A	.	.	MAF_USDA=1.639
NC_035090.1	75167999	.	G	A	.	.	MAF_INRAE=31.579;MAF_USDA=20.0
NC_035090.1	75168002	.	T	A	.	.	MAF_USDA=1.639
NC_035090.1	75168033	.	G	A	.	.	MAF_INRAE=5.263;MAF_USDA=28.824
NC_035090.1	75168034	.	G	C	.	.	MAF_INRAE=27.5;MAF_USDA=42.262
NC_035090.1	75168037	.	C	A	.	.	MAF_USDA=25.294
NC_035090.1	75168041	.	T	C	.	.	MAF_INRAE=39.873
NC_035090.1	75168080	.	T	A	.	.	MAF_INRAE=24.051;MAF_USDA=42.941
NC_035090.1	75168117	.	C	T	.	.	MAF_INRAE=2.5;MAF_USDA=3.279
NC_035090.1	75168123	.	T	A	.	.	MAF_INRAE=47.468;MAF_USDA=38.824
NC_035090.1	75168130	.	T	C	.	.	MAF_INRAE=25.316;MAF_USDA=39.412
NC_035090.1	75168169	.	G	A	.	.	MAF_INRAE=27.215;MAF_USDA=22.941
NC_035090.1	75168170	.	T	C	.	.	MAF_INRAE=10.526;MAF_USDA=18.75
NC_035090.1	75168192	.	A	T	.	.	MAF_INRAE=9.167;MAF_USDA=3.279
NC_035090.1	75168217	.	G	A	.	.	MAF_INRAE=24.051;MAF_USDA=26.471
NC_035090.1	75168228	.	C	A	.	.	MAF_USDA=1.639
NC_035090.1	75168241	.	C	T	.	.	MAF_INRAE=41.772;MAF_USDA=17.647
NC_035090.1	75168256	.	C	T	.	.	MAF_USDA=4.098
NC_035090.1	75168270	.	C	A	.	.	MAF_INRAE=41.772;MAF_USDA=18.235
NC_035090.1	75168274	.	G	A	.	.	MAF_INRAE=45.0;MAF_USDA=18.235
NC_035090.1	75168280	.	G	A	.	.	MAF_INRAE=5.263;MAF_USDA=5.738
NC_035090.1	75168299	.	G	A	.	.	MAF_INRAE=5.263;MAF_USDA=6.557
NC_035090.1	75168319	.	C	T	.	.	MAF_INRAE=14.557;MAF_USDA=8.824
NC_035090.1	75168347	.	C	A	.	.	MAF_USDA=3.279
NC_035090.1	75168364	.	C	T	.	.	MAF_INRAE=16.456;MAF_USDA=10.0
NC_035090.1	75168419	.	T	A	.	.	MAF_INRAE=11.667;MAF_USDA=6.557
NC_035090.1	75168473	.	T	C	.	.	MAF_USDA=12.941
NC_035090.1	75168485	.	C	T	.	.	MAF_USDA=3.279
NC_035090.1	75168511	.	G	T	.	.	MAF_USDA=12.353
NC_035090.1	75168513	.	T	A	.	.	MAF_USDA=11.765
NC_035090.1	75168527	.	T	C	.	.	MAF_USDA=2.459
NC_035090.1	75168535	.	C	T	.	.	MAF_USDA=4.098
NC_035090.1	75168539	.	G	C	.	.	MAF_INRAE=9.167;MAF_USDA=13.529
NC_035090.1	75168545	.	T	C	.	.	MAF_USDA=1.639
NC_035090.1	75168557	.	G	T	.	.	MAF_INRAE=35.443;MAF_USDA=43.529
NC_035090.1	75168559	.	T	A	.	.	MAF_INRAE=12.5;MAF_USDA=10.0
NC_035090.1	75168560	.	A	G	.	.	MAF_INRAE=47.5;MAF_USDA=32.941
NC_035090.1	75168562	.	C	T	.	.	MAF_INRAE=30.833;MAF_USDA=37.5
NC_035090.1	75168563	.	G	T	.	.	MAF_USDA=6.25
NC_035090.1	75168568	.	C	T	.	.	MAF_INRAE=27.215;MAF_USDA=29.412
NC_035090.1	75168576	.	A	G	.	.	MAF_USDA=9.412
NC_035090.1	75168577	.	G	T	.	.	MAF_USDA=2.459
NC_035090.1	75168578	.	G	A	.	.	MAF_USDA=1.639
NC_035090.1	75168579	.	G	A	.	.	MAF_INRAE=25.949;MAF_USDA=22.353
NC_035090.1	75168580	.	A	C	.	.	MAF_USDA=2.459
NC_035090.1	75168581	.	T	G	.	.	MAF_USDA=2.459
NC_035090.1	75168587	.	C	T	.	.	MAF_INRAE=27.215;MAF_USDA=22.353
NC_035090.1	75168598	.	C	T	.	.	MAF_INRAE=25.949;MAF_USDA=20.588
NC_035090.1	75168605	.	C	T	.	.	MAF_USDA=12.941
NC_035090.1	75168622	.	A	C	.	.	MAF_INRAE=23.418;MAF_USDA=34.118
NC_035090.1	75168669	.	A	G	.	.	MAF_INRAE=14.557;MAF_USDA=28.235
NC_035090.1	75168801	.	A	T	.	.	MAF_INRAE=43.038;MAF_USDA=36.471
NC_035090.1	75168806	.	G	A	.	.	MAF_INRAE=34.81;MAF_USDA=27.647
NC_035090.1	75168844	.	A	C	.	.	MAF_INRAE=46.835;MAF_USDA=45.294
NC_035090.1	75168853	.	C	A	.	.	MAF_INRAE=5.263
NC_035090.1	75168887	.	C	A	.	.	MAF_USDA=4.918
NC_035090.1	75169010	.	T	C	.	.	MAF_INRAE=2.5
NC_035090.1	75169011	.	T	A	.	.	MAF_INRAE=2.5
NC_035090.1	75169012	.	T	A	.	.	MAF_INRAE=2.5
NC_035090.1	75169019	.	C	A	.	.	MAF_USDA=1.639
NC_035090.1	75169021	.	G	A	.	.	MAF_INRAE=5.263;MAF_USDA=2.459
NC_035090.1	75169029	.	A	T	.	.	MAF_INRAE=42.405;MAF_USDA=20.588
NC_035090.1	75169122	.	T	A	.	.	MAF_INRAE=50.0;MAF_USDA=27.647
NC_035090.1	75169220	.	A	G	.	.	MAF_INRAE=45.0;MAF_USDA=47.917
NC_035090.1	75169243	.	A	T	.	.	MAF_INRAE=5.263;MAF_USDA=1.639
NC_035090.1	75169260	.	C	A	.	.	MAF_INRAE=41.772;MAF_USDA=17.647
NC_035090.1	75169468	.	A	T	.	.	MAF_INRAE=2.5;MAF_USDA=15.294
NC_035090.1	75169550	.	A	G	.	.	MAF_INRAE=6.329;MAF_USDA=22.353
NC_035090.1	75169582	.	G	A	.	.	MAF_INRAE=9.167;MAF_USDA=1.639
NC_035090.1	75169606	.	A	C	.	.	MAF_USDA=2.941
NC_035090.1	75169646	.	G	T	.	.	MAF_USDA=1.639
NC_035090.1	75169679	.	T	G	.	.	MAF_USDA=2.083
NC_035090.1	75169761	.	T	G	.	.	MAF_INRAE=21.053;MAF_USDA=10.588
NC_035090.1	75169784	.	C	A	.	.	MAF_INRAE=37.975
NC_035090.1	75169810	.	A	T	.	.	MAF_INRAE=5.263;MAF_USDA=2.459
NC_035090.1	75169840	.	G	C	.	.	MAF_INRAE=25.316;MAF_USDA=36.471
NC_035090.1	75169860	.	G	T	.	.	MAF_INRAE=11.392;MAF_USDA=14.706
NC_035090.1	75169867	.	C	T	.	.	MAF_USDA=3.279
NC_035090.1	75169899	.	G	C	.	.	MAF_USDA=4.918
NC_035090.1	75169909	.	T	C	.	.	MAF_INRAE=25.949;MAF_USDA=37.059
NC_035090.1	75169974	.	C	T	.	.	MAF_USDA=1.639
NC_035090.1	75170015	.	G	A	.	.	MAF_USDA=6.557
NC_035090.1	75170027	.	T	A	.	.	MAF_INRAE=2.5;MAF_USDA=4.098
NC_035090.1	75170035	.	T	G	.	.	MAF_INRAE=33.544;MAF_USDA=30.588
NC_035090.1	75170037	.	T	A	.	.	MAF_INRAE=25.833;MAF_USDA=30.588
NC_035090.1	75170041	.	A	C	.	.	MAF_USDA=2.459
NC_035090.1	75170062	.	T	A	.	.	MAF_INRAE=35.443;MAF_USDA=34.118
NC_035090.1	75170069	.	A	T	.	.	MAF_INRAE=35.443;MAF_USDA=34.706
NC_035090.1	75170081	.	T	A	.	.	MAF_INRAE=35.443;MAF_USDA=34.118
NC_035090.1	75170097	.	C	T	.	.	MAF_INRAE=34.81;MAF_USDA=33.529
NC_035090.1	75170127	.	G	A	.	.	MAF_INRAE=32.911;MAF_USDA=31.176
NC_035090.1	75170136	.	C	T	.	.	MAF_USDA=10.588
NC_035090.1	75170137	.	C	T	.	.	MAF_INRAE=25.0;MAF_USDA=31.176
NC_035090.1	75170138	.	A	G	.	.	MAF_INRAE=25.0;MAF_USDA=31.176
NC_035090.1	75170177	.	G	A	.	.	MAF_USDA=8.235
NC_035090.1	75170184	.	G	T	.	.	MAF_INRAE=5.263
NC_035090.1	75170216	.	T	A	.	.	MAF_INRAE=34.177;MAF_USDA=31.176
NC_035090.1	75170299	.	T	G	.	.	MAF_INRAE=2.5;MAF_USDA=4.098
NC_035090.1	75170302	.	T	C	.	.	MAF_INRAE=2.5;MAF_USDA=4.098
NC_035090.1	75170309	.	G	A	.	.	MAF_INRAE=15.823;MAF_USDA=6.471
NC_035090.1	75170332	.	C	T	.	.	MAF_INRAE=2.5;MAF_USDA=4.098
NC_035090.1	75170338	.	A	G	.	.	MAF_USDA=1.639
NC_035090.1	75170343	.	T	A	.	.	MAF_INRAE=2.5;MAF_USDA=4.098
NC_035090.1	75170374	.	A	T	.	.	MAF_INRAE=34.81;MAF_USDA=34.118
NC_035090.1	75170389	.	C	T	.	.	MAF_INRAE=1.667;MAF_USDA=4.098
NC_035090.1	75170391	.	A	T	.	.	MAF_INRAE=44.304;MAF_USDA=29.412
NC_035090.1	75170405	.	A	G	.	.	MAF_INRAE=33.544;MAF_USDA=31.176
NC_035090.1	75170412	.	C	T	.	.	MAF_INRAE=1.667;MAF_USDA=4.098
NC_035090.1	75170416	.	T	G	.	.	MAF_INRAE=34.81;MAF_USDA=34.118
NC_035090.1	75170426	.	C	T	.	.	MAF_INRAE=33.544;MAF_USDA=31.176
NC_035090.1	75170428	.	T	C	.	.	MAF_INRAE=25.833;MAF_USDA=31.176
NC_035090.1	75170454	.	A	T	.	.	MAF_INRAE=35.443;MAF_USDA=33.529
NC_035090.1	75170476	.	T	C	.	.	MAF_USDA=1.639
NC_035090.1	75170480	.	A	T	.	.	MAF_INRAE=2.5;MAF_USDA=4.098
NC_035090.1	75170489	.	A	G	.	.	MAF_INRAE=34.81;MAF_USDA=29.412
NC_035090.1	75170504	.	C	T	.	.	MAF_INRAE=36.709;MAF_USDA=32.941
NC_035090.1	75170521	.	G	A	.	.	MAF_INRAE=37.975;MAF_USDA=33.529
NC_035090.1	75170540	.	C	A	.	.	MAF_USDA=4.098
NC_035090.1	75170569	.	C	T	.	.	MAF_INRAE=37.342;MAF_USDA=34.118
NC_035090.1	75170575	.	T	C	.	.	MAF_USDA=6.557
NC_035090.1	75170606	.	A	C	.	.	MAF_INRAE=21.053;MAF_USDA=10.656
NC_035090.1	75170615	.	T	C	.	.	MAF_INRAE=33.544;MAF_USDA=30.588
NC_035090.1	75170670	.	C	T	.	.	MAF_INRAE=44.937;MAF_USDA=27.647
NC_035090.1	75170673	.	C	A	.	.	MAF_INRAE=25.833;MAF_USDA=32.941
NC_035090.1	75170770	.	A	T	.	.	MAF_INRAE=31.579;MAF_USDA=11.176
NC_035090.1	75170812	.	G	A	.	.	MAF_USDA=47.917
NC_035090.1	75170834	.	C	G	.	.	MAF_USDA=21.765
NC_035090.1	75170843	.	T	C	.	.	MAF_USDA=22.353
NC_035090.1	75170862	.	C	T	.	.	MAF_USDA=18.824
NC_035090.1	75170904	.	A	C	.	.	MAF_USDA=3.279
NC_035090.1	75170921	.	C	A	.	.	MAF_USDA=3.279
NC_035090.1	75170939	.	C	A	.	.	MAF_INRAE=3.333;MAF_USDA=4.098
NC_035090.1	75170946	.	A	G	.	.	MAF_USDA=3.279
NC_035090.1	75170951	.	G	T	.	.	MAF_USDA=31.176
NC_035090.1	75170986	.	G	T	.	.	MAF_USDA=14.583
NC_035090.1	75171002	.	A	G	.	.	MAF_USDA=11.905
NC_035090.1	75171109	.	G	T	.	.	MAF_USDA=5.882
NC_035090.1	75171204	.	A	G	.	.	MAF_USDA=6.25
NC_035090.1	75171244	.	A	G	.	.	MAF_USDA=35.417
NC_035090.1	75171261	.	A	C	.	.	MAF_USDA=43.75
NC_035090.1	75171277	.	G	C	.	.	MAF_USDA=34.091
NC_035090.1	75173614	.	C	T	.	.	MAF_USDA=23.913
NC_035090.1	75173634	.	A	C	.	.	MAF_USDA=25.0
NC_035090.1	75173638	.	T	C	.	.	MAF_USDA=25.0
NC_035090.1	75173639	.	G	A	.	.	MAF_USDA=25.0
NC_035090.1	75173659	.	A	C	.	.	MAF_USDA=46.341
NC_035090.1	75173670	.	A	T	.	.	MAF_USDA=41.667
NC_035090.1	75173701	.	T	G	.	.	MAF_USDA=1.639
NC_035090.1	75173757	.	G	A	.	.	MAF_INRAE=21.053;MAF_USDA=13.69
NC_035090.1	75173849	.	A	C	.	.	MAF_INRAE=21.053
NC_035090.1	75173867	.	T	G	.	.	MAF_INRAE=21.053;MAF_USDA=10.119
NC_035090.1	75173886	.	C	T	.	.	MAF_INRAE=21.053;MAF_USDA=10.0
NC_035090.1	75173913	.	A	T	.	.	MAF_INRAE=47.368;MAF_USDA=41.176
NC_035090.1	75173931	.	C	A	.	.	MAF_INRAE=21.053;MAF_USDA=10.0
NC_035090.1	75173977	.	T	A	.	.	MAF_USDA=9.412
NC_035090.1	75174010	.	T	C	.	.	MAF_INRAE=17.089;MAF_USDA=12.353
NC_035090.1	75174012	.	G	T	.	.	MAF_USDA=2.941
NC_035090.1	75174020	.	T	C	.	.	MAF_USDA=1.639
NC_035090.1	75174040	.	G	A	.	.	MAF_USDA=15.294
NC_035090.1	75174098	.	C	A	.	.	MAF_INRAE=13.924;MAF_USDA=14.583
NC_035090.1	75174110	.	T	C	.	.	MAF_USDA=2.459
NC_035090.1	75174178	.	T	A	.	.	MAF_USDA=6.557
NC_035090.1	75174180	.	G	A	.	.	MAF_USDA=6.557
NC_035090.1	75174246	.	G	T	.	.	MAF_USDA=15.882
NC_035090.1	75174267	.	A	C	.	.	MAF_USDA=19.672
NC_035090.1	75174301	.	G	A	.	.	MAF_USDA=12.5
NC_035090.1	75174400	.	G	A	.	.	MAF_USDA=22.917
NC_035090.1	75174438	.	AG	AT	.	.	MAF_USDA=12.5
NC_035090.1	75174470	.	AG	AT	.	.	MAF_USDA=12.5
NC_035090.1	75174502	.	A	G	.	.	MAF_USDA=9.016
NC_035090.1	75174575	.	C	A	.	.	MAF_INRAE=5.263
NC_035090.1	75174581	.	G	A	.	.	MAF_INRAE=17.089;MAF_USDA=15.294
NC_035090.1	75174627	.	G	T	.	.	MAF_USDA=1.667
NC_035090.1	75174628	.	C	T	.	.	MAF_USDA=1.667
NC_035090.1	75174693	.	C	A	.	.	MAF_USDA=1.639
NC_035090.1	75174707	.	C	A	.	.	MAF_USDA=11.446
NC_035090.1	75174750	.	C	T	.	.	MAF_INRAE=21.053;MAF_USDA=16.265
NC_035090.1	75174751	.	C	T	.	.	MAF_USDA=1.695
NC_035090.1	75174784	.	G	A	.	.	MAF_USDA=3.279
NC_035090.1	75174792	.	G	T	.	.	MAF_INRAE=25.833;MAF_USDA=28.235
NC_035090.1	75174823	.	G	T	.	.	MAF_USDA=4.118
NC_035090.1	75174858	.	G	C	.	.	MAF_USDA=4.167
NC_035090.1	75175007	.	G	A	.	.	MAF_INRAE=16.667
NC_035090.1	75175030	.	C	T	.	.	MAF_INRAE=15.823;MAF_USDA=10.588
NC_035090.1	75175031	.	G	A	.	.	MAF_INRAE=43.038;MAF_USDA=37.059
NC_035090.1	75175050	.	G	C	.	.	MAF_INRAE=5.263;MAF_USDA=8.197
NC_035090.1	75175076	.	C	T	.	.	MAF_USDA=3.279
NC_035090.1	75175152	.	T	G	.	.	MAF_INRAE=8.333;MAF_USDA=5.882
NC_035090.1	75175179	.	C	T	.	.	MAF_INRAE=48.734;MAF_USDA=39.412
NC_035090.1	75175207	.	T	C	.	.	MAF_USDA=1.639
NC_035090.1	75175247	.	G	A	.	.	MAF_USDA=9.412
NC_035090.1	75175249	.	T	A	.	.	MAF_INRAE=21.053;MAF_USDA=1.639
NC_035090.1	75175252	.	C	A	.	.	MAF_INRAE=32.911;MAF_USDA=22.353
NC_035090.1	75175284	.	A	T	.	.	MAF_INRAE=47.468;MAF_USDA=48.235
NC_035090.1	75175315	.	A	C	.	.	MAF_INRAE=9.167;MAF_USDA=7.377
NC_035090.1	75175318	.	G	T	.	.	MAF_INRAE=9.167;MAF_USDA=7.377
NC_035090.1	75175330	.	A	G	.	.	MAF_USDA=4.098
NC_035090.1	75175340	.	T	C	.	.	MAF_USDA=1.639
NC_035090.1	75175349	.	G	C	.	.	MAF_USDA=3.279
NC_035090.1	75175358	.	C	T	.	.	MAF_USDA=4.098
NC_035090.1	75175382	.	C	T	.	.	MAF_INRAE=50.0;MAF_USDA=40.588
NC_035090.1	75175471	.	C	T	.	.	MAF_USDA=25.294
NC_035090.1	75175472	.	G	A	.	.	MAF_USDA=12.941
NC_035090.1	75175673	.	T	C	.	.	MAF_INRAE=34.177;MAF_USDA=39.286
NC_035090.1	75175675	.	C	T	.	.	MAF_INRAE=35.0;MAF_USDA=37.5
NC_035090.1	75175697	.	C	A	.	.	MAF_USDA=2.459
NC_035090.1	75175717	.	A	T	.	.	MAF_INRAE=21.053;MAF_USDA=20.833
NC_035090.1	75175732	.	A	G	.	.	MAF_INRAE=31.579;MAF_USDA=37.647
NC_035090.1	75175760	.	T	C	.	.	MAF_INRAE=5.263;MAF_USDA=8.197
NC_035090.1	75175767	.	G	A	.	.	MAF_USDA=2.459
NC_035090.1	75175805	.	T	C	.	.	MAF_USDA=1.639
NC_035090.1	75175839	.	T	C	.	.	MAF_USDA=1.639
NC_035090.1	75175848	.	T	C	.	.	MAF_USDA=2.459
NC_035090.1	75177988	.	A	T	.	.	MAF_USDA=4.167
NC_035090.1	75178009	.	C	A	.	.	MAF_USDA=8.333
NC_035090.1	75178010	.	C	T	.	.	MAF_USDA=6.548
NC_035090.1	75178029	.	G	A	.	.	MAF_USDA=4.098
NC_035090.1	75178040	.	G	A	.	.	MAF_USDA=4.098
NC_035090.1	75178052	.	G	A	.	.	MAF_USDA=4.918
NC_035090.1	75178065	.	G	A	.	.	MAF_USDA=5.738
NC_035090.1	75178066	.	C	T	.	.	MAF_USDA=19.412
NC_035090.1	75178070	.	G	A	.	.	MAF_USDA=43.75
NC_035090.1	75178071	.	C	G	.	.	MAF_USDA=4.098
NC_035090.1	75178132	.	G	A	.	.	MAF_USDA=1.639
NC_035090.1	75178137	.	T	A	.	.	MAF_USDA=1.639
NC_035090.1	75178138	.	T	C	.	.	MAF_USDA=1.639
NC_035090.1	75178140	.	C	A	.	.	MAF_USDA=16.667
NC_035090.1	75178148	.	T	G	.	.	MAF_USDA=5.738
NC_035090.1	75178191	.	T	C	.	.	MAF_USDA=11.475
NC_035090.1	75178221	.	G	C	.	.	MAF_USDA=16.667
NC_035090.1	75178225	.	A	G	.	.	MAF_USDA=39.412
NC_035090.1	75178230	.	T	C	.	.	MAF_USDA=40.0
NC_035090.1	75178244	.	G	T	.	.	MAF_USDA=6.557
NC_035090.1	75178301	.	C	T	.	.	MAF_INRAE=42.405;MAF_USDA=41.176
NC_035090.1	75178364	.	T	A	.	.	MAF_INRAE=9.494;MAF_USDA=3.529
NC_035090.1	75178377	.	A	T	.	.	MAF_INRAE=20.833;MAF_USDA=11.31
NC_035090.1	75178410	.	G	A	.	.	MAF_USDA=3.279
NC_035090.1	75178435	.	A	T	.	.	MAF_USDA=8.333
NC_035090.1	75178436	.	T	A	.	.	MAF_USDA=8.235
NC_035090.1	75179235	.	G	T	.	.	MAF_USDA=10.417
NC_035090.1	75179329	.	G	T	.	.	MAF_INRAE=17.722;MAF_USDA=34.118
NC_035090.1	75179431	.	T	C	.	.	MAF_INRAE=26.316;MAF_USDA=5.294
NC_035090.1	75179469	.	C	G	.	.	MAF_USDA=2.353
NC_035090.1	75179473	.	C	A	.	.	MAF_INRAE=5.263;MAF_USDA=8.197
NC_035090.1	75179761	.	T	A	.	.	MAF_INRAE=18.354;MAF_USDA=3.012
NC_035090.1	75179775	.	G	T	.	.	MAF_USDA=2.083
NC_035090.1	75179813	.	G	A	.	.	MAF_USDA=9.836
NC_035090.1	75179835	.	C	T	.	.	MAF_USDA=4.098
NC_035090.1	75179873	.	T	A	.	.	MAF_USDA=4.167
NC_035090.1	75179887	.	G	A	.	.	MAF_INRAE=26.316
NC_035090.1	75179980	.	G	A	.	.	MAF_USDA=2.083
NC_035090.1	75180006	.	T	C	.	.	MAF_USDA=4.918
NC_035090.1	75180010	.	A	T	.	.	MAF_USDA=4.918
NC_035090.1	75180019	.	C	T	.	.	MAF_USDA=5.738
NC_035090.1	75180020	.	G	A	.	.	MAF_INRAE=10.526;MAF_USDA=20.833
NC_035090.1	75180024	.	C	T	.	.	MAF_USDA=4.098
NC_035090.1	75180025	.	A	C	.	.	MAF_USDA=4.098
NC_035090.1	75180030	.	T	C	.	.	MAF_INRAE=31.013;MAF_USDA=18.235
NC_035090.1	75180042	.	G	A	.	.	MAF_USDA=4.167
NC_035090.1	75180053	.	G	A	.	.	MAF_USDA=7.143
NC_035090.1	75180134	.	C	A	.	.	MAF_USDA=4.167
NC_035090.1	75183715	.	C	A	.	.	MAF_INRAE=26.316;MAF_USDA=18.824
NC_035090.1	75183859	.	G	T	.	.	MAF_INRAE=36.842;MAF_USDA=48.235
NC_035090.1	75183892	.	C	A	.	.	MAF_USDA=2.941
NC_035090.1	75183899	.	G	T	.	.	MAF_INRAE=5.263;MAF_USDA=14.118
NC_035090.1	75183954	.	T	G	.	.	MAF_INRAE=5.263;MAF_USDA=5.738
NC_035090.1	75184014	.	T	C	.	.	MAF_USDA=5.294
NC_035090.1	75184046	.	G	C	.	.	MAF_USDA=3.279
NC_035090.1	75184091	.	G	T	.	.	MAF_INRAE=33.544;MAF_USDA=31.176
NC_035090.1	75184116	.	T	C	.	.	MAF_USDA=4.098
NC_035090.1	75184215	.	C	A	.	.	MAF_INRAE=5.063;MAF_USDA=4.918
NC_035090.1	75184276	.	C	G	.	.	MAF_INRAE=12.5
NC_035090.1	75184415	.	A	T	.	.	MAF_USDA=16.667
NC_035090.1	75184477	.	T	C	.	.	MAF_INRAE=5.263
NC_035090.1	75184484	.	C	T	.	.	MAF_USDA=2.459
NC_035090.1	75184503	.	C	A	.	.	MAF_INRAE=31.579;MAF_USDA=48.235
NC_035090.1	75184506	.	T	G	.	.	MAF_USDA=21.765
NC_035090.1	75184631	.	A	G	.	.	MAF_USDA=17.213
NC_035090.1	75184649	.	C	T	.	.	MAF_USDA=8.197
NC_035090.1	75186980	.	G	A	.	.	MAF_USDA=3.448
NC_035090.1	75187004	.	T	G	.	.	MAF_USDA=12.5
NC_035090.1	75187007	.	A	T	.	.	MAF_USDA=3.279
NC_035090.1	75187033	.	C	A	.	.	MAF_USDA=20.833
NC_035090.1	75187036	.	G	A	.	.	MAF_USDA=8.333
NC_035090.1	75187051	.	G	A	.	.	MAF_USDA=1.639
NC_035090.1	75187072	.	T	A	.	.	MAF_USDA=13.934
NC_035090.1	75187120	.	T	C	.	.	MAF_INRAE=5.263;MAF_USDA=12.353
NC_035090.1	75187134	.	A	T	.	.	MAF_USDA=2.459
NC_035090.1	75187270	.	C	T	.	.	MAF_USDA=1.639
NC_035090.1	75187297	.	G	A	.	.	MAF_USDA=4.918
NC_035090.1	75187332	.	C	A	.	.	MAF_USDA=2.5
NC_035090.1	75189209	.	G	A	.	.	MAF_INRAE=5.833
NC_035090.1	75189289	.	G	T	.	.	MAF_USDA=6.25
NC_035090.1	75189303	.	T	C	.	.	MAF_USDA=16.667
NC_035090.1	75189315	.	T	G	.	.	MAF_USDA=8.333
NC_035090.1	75189330	.	C	T	.	.	MAF_USDA=8.333
NC_035090.1	75189361	.	C	T	.	.	MAF_USDA=16.667
NC_035090.1	75189430	.	G	A	.	.	MAF_USDA=25.0
NC_035090.1	75189434	.	G	T	.	.	MAF_USDA=16.667
NC_035090.1	75189441	.	A	G	.	.	MAF_USDA=4.167
NC_035090.1	75189445	.	C	A	.	.	MAF_USDA=25.0
NC_035090.1	75189465	.	T	A	.	.	MAF_USDA=18.75
NC_035090.1	75189466	.	G	A	.	.	MAF_USDA=25.0
NC_035090.1	75189506	.	C	A	.	.	MAF_USDA=16.667
NC_035090.1	75189509	.	C	T	.	.	MAF_USDA=41.667
NC_035090.1	75189542	.	T	A	.	.	MAF_USDA=16.667
NC_035090.1	75189695	.	C	A	.	.	MAF_USDA=41.667
NC_035090.1	75189785	.	T	C	.	.	MAF_USDA=16.667
NC_035090.1	75189831	.	A	G	.	.	MAF_USDA=8.333
NC_035090.1	75189957	.	G	A	.	.	MAF_USDA=27.083
NC_035090.1	75190145	.	C	T	.	.	MAF_USDA=16.667
NC_035090.1	75190150	.	G	C	.	.	MAF_USDA=16.667
NC_035090.1	75190152	.	T	C	.	.	MAF_USDA=16.667
NC_035090.1	75190155	.	C	G	.	.	MAF_USDA=33.333
NC_035090.1	75190161	.	G	A	.	.	MAF_USDA=16.667
NC_035090.1	75191251	.	G	A	.	.	MAF_USDA=8.333
NC_035090.1	75191378	.	C	A	.	.	MAF_USDA=37.5
NC_035090.1	75191413	.	A	G	.	.	MAF_USDA=16.667
NC_035090.1	75191468	.	A	G	.	.	MAF_USDA=16.667
NC_035090.1	75191474	.	T	C	.	.	MAF_USDA=16.667
NC_035090.1	75191476	.	T	G	.	.	MAF_USDA=16.667
NC_035090.1	75191486	.	G	A	.	.	MAF_USDA=22.917
NC_035090.1	75191576	.	C	T	.	.	MAF_USDA=3.448
NC_035090.1	75191585	.	C	A	.	.	MAF_USDA=13.415
NC_035090.1	75191588	.	T	G	.	.	MAF_USDA=2.083
NC_035090.1	75191595	.	G	T	.	.	MAF_USDA=2.586
NC_035090.1	75191623	.	T	G	.	.	MAF_USDA=6.707
NC_035090.1	75191815	.	C	T	.	.	MAF_USDA=20.833
NC_035090.1	75191879	.	G	T	.	.	MAF_USDA=12.5
NC_035090.1	75191888	.	C	T	.	.	MAF_USDA=16.667
NC_035090.1	75191909	.	A	C	.	.	MAF_USDA=22.917
NC_035090.1	75191914	.	A	C	.	.	MAF_USDA=16.667
NC_035090.1	75191929	.	G	T	.	.	MAF_USDA=37.5
NC_035090.1	75192053	.	C	G	.	.	MAF_USDA=37.5
NC_035090.1	75192103	.	C	T	.	.	MAF_USDA=31.25
NC_035090.1	75192123	.	G	T	.	.	MAF_USDA=18.75
NC_035090.1	75192129	.	A	T	.	.	MAF_USDA=16.667
NC_035090.1	75192132	.	T	C	.	.	MAF_USDA=20.833
NC_035090.1	75192267	.	G	A	.	.	MAF_USDA=37.5
NC_035090.1	75192346	.	T	C	.	.	MAF_USDA=8.333
NC_035090.1	75192374	.	A	C	.	.	MAF_USDA=20.833
NC_035090.1	75192400	.	C	T	.	.	MAF_USDA=8.333
NC_035090.1	75192413	.	C	A	.	.	MAF_USDA=4.167
NC_035090.1	75192416	.	G	A	.	.	MAF_USDA=16.667
NC_035090.1	75192432	.	C	T	.	.	MAF_USDA=27.083
NC_035090.1	75192444	.	T	A	.	.	MAF_USDA=29.167
NC_035090.1	75192455	.	A	T	.	.	MAF_USDA=31.25
NC_035090.1	75192457	.	T	G	.	.	MAF_USDA=31.25
NC_035090.1	75192500	.	T	C	.	.	MAF_USDA=8.333
NC_035090.1	75192513	.	T	G	.	.	MAF_USDA=18.75
NC_035090.1	75192514	.	G	A	.	.	MAF_USDA=18.75
NC_035090.1	75192518	.	A	G	.	.	MAF_USDA=18.75
NC_035090.1	75192555	.	A	G	.	.	MAF_USDA=4.167
NC_035090.1	75192586	.	C	A	.	.	MAF_USDA=29.167
NC_035090.1	75192626	.	A	G	.	.	MAF_USDA=16.667
NC_035090.1	75192677	.	G	A	.	.	MAF_USDA=8.333
NC_035090.1	75192690	.	C	A	.	.	MAF_USDA=8.333
NC_035090.1	75192691	.	T	C	.	.	MAF_USDA=8.333
NC_035090.1	75192711	.	A	T	.	.	MAF_USDA=16.667
NC_035090.1	75192743	.	A	G	.	.	MAF_USDA=29.167
NC_035090.1	75192746	.	C	T	.	.	MAF_USDA=6.25
NC_035090.1	75192757	.	G	C	.	.	MAF_USDA=4.167
NC_035090.1	75192758	.	T	A	.	.	MAF_USDA=4.167
NC_035090.1	75192990	.	A	C	.	.	MAF_USDA=15.854
NC_035090.1	75193028	.	C	G	.	.	MAF_USDA=15.854
NC_035090.1	75193048	.	T	C	.	.	MAF_USDA=8.333
NC_035090.1	75193060	.	C	A	.	.	MAF_USDA=8.333
NC_035090.1	75193070	.	A	G	.	.	MAF_USDA=8.333
NC_035090.1	75193102	.	G	T	.	.	MAF_USDA=6.897
NC_035090.1	75193103	.	C	T	.	.	MAF_USDA=6.897
NC_035090.1	75193165	.	T	A	.	.	MAF_USDA=1.724
NC_035090.1	75193203	.	C	T	.	.	MAF_USDA=29.268
NC_035090.1	75193383	.	G	T	.	.	MAF_USDA=6.897
NC_035090.1	75193400	.	C	T	.	.	MAF_USDA=37.5
NC_035090.1	75193418	.	T	C	.	.	MAF_USDA=37.5
NC_035090.1	75193480	.	A	T	.	.	MAF_USDA=29.167
NC_035090.1	75193481	.	G	A	.	.	MAF_USDA=29.167
NC_035090.1	75193485	.	T	C	.	.	MAF_USDA=6.25
NC_035090.1	75193512	.	C	T	.	.	MAF_USDA=3.448
NC_035090.1	75193519	.	G	A	.	.	MAF_USDA=4.31
NC_035090.1	75193527	.	T	G	.	.	MAF_USDA=10.345
NC_035090.1	75193572	.	G	A	.	.	MAF_USDA=29.167
NC_035090.1	75193817	.	C	T	.	.	MAF_USDA=2.083
NC_035090.1	75193876	.	G	T	.	.	MAF_USDA=37.5
NC_035090.1	75193923	.	G	A	.	.	MAF_USDA=37.5
NC_035090.1	75193967	.	C	T	.	.	MAF_USDA=35.417
NC_035090.1	75194043	.	T	C	.	.	MAF_USDA=37.5
NC_035090.1	75194158	.	T	G	.	.	MAF_USDA=43.75
NC_035090.1	75194162	.	C	A	.	.	MAF_USDA=37.5
NC_035090.1	75194276	.	T	A	.	.	MAF_USDA=1.639
NC_035090.1	75194295	.	T	G	.	.	MAF_USDA=1.639
NC_035090.1	75194316	.	G	A	.	.	MAF_INRAE=13.291;MAF_USDA=11.176
NC_035090.1	75194330	.	A	T	.	.	MAF_INRAE=26.316
NC_035090.1	75194404	.	C	A	.	.	MAF_INRAE=5.263
NC_035090.1	75194489	.	G	A	.	.	MAF_INRAE=25.949;MAF_USDA=11.765
NC_035090.1	75194553	.	T	C	.	.	MAF_INRAE=31.579;MAF_USDA=12.5
NC_035090.1	75194612	.	A	G	.	.	MAF_INRAE=44.937;MAF_USDA=37.647
NC_035090.1	75194813	.	T	G	.	.	MAF_USDA=9.836
NC_035090.1	75194956	.	T	G	.	.	MAF_INRAE=9.167
NC_035090.1	75195053	.	G	T	.	.	MAF_USDA=22.917
NC_035090.1	75195058	.	C	T	.	.	MAF_USDA=9.016
NC_035090.1	75195060	.	T	G	.	.	MAF_USDA=20.833
NC_035090.1	75195994	.	A	T	.	.	MAF_USDA=14.706
NC_035090.1	75196004	.	G	A	.	.	MAF_USDA=14.118
NC_035090.1	75196061	.	T	G	.	.	MAF_USDA=22.024
NC_035090.1	75196063	.	T	C	.	.	MAF_USDA=12.5
NC_035090.1	75196175	.	G	C	.	.	MAF_INRAE=17.722;MAF_USDA=14.706
NC_035090.1	75196208	.	A	G	.	.	MAF_INRAE=10.759;MAF_USDA=10.588
NC_035090.1	75196216	.	T	A	.	.	MAF_INRAE=14.557;MAF_USDA=12.295
NC_035090.1	75196222	.	A	G	.	.	MAF_INRAE=18.354;MAF_USDA=14.118
NC_035090.1	75196359	.	T	C	.	.	MAF_INRAE=5.263
NC_035090.1	75196378	.	C	G	.	.	MAF_INRAE=31.646;MAF_USDA=26.471
NC_035090.1	75196383	.	C	A	.	.	MAF_INRAE=47.468;MAF_USDA=36.471
NC_035090.1	75196387	.	T	G	.	.	MAF_USDA=5.0
NC_035090.1	75196400	.	G	T	.	.	MAF_INRAE=9.167;MAF_USDA=1.667
NC_035090.1	75196404	.	C	T	.	.	MAF_USDA=3.333
NC_035090.1	75196422	.	C	A	.	.	MAF_INRAE=22.785;MAF_USDA=32.738
NC_035090.1	75196464	.	C	T	.	.	MAF_INRAE=18.354;MAF_USDA=13.69
NC_035090.1	75196630	.	T	C	.	.	MAF_INRAE=18.987;MAF_USDA=16.471
NC_035090.1	75196671	.	T	A	.	.	MAF_INRAE=18.987;MAF_USDA=13.529
NC_035090.1	75196751	.	A	G	.	.	MAF_USDA=1.639
NC_035090.1	75196764	.	G	A	.	.	MAF_USDA=2.459
NC_035090.1	75196799	.	T	A	.	.	MAF_USDA=2.459
NC_035090.1	75196812	.	C	T	.	.	MAF_USDA=1.639
NC_035090.1	75196836	.	C	A	.	.	MAF_INRAE=12.5;MAF_USDA=10.0
NC_035090.1	75196899	.	A	G	.	.	MAF_USDA=1.639
NC_035090.1	75196941	.	G	A	.	.	MAF_USDA=2.459
NC_035090.1	75196974	.	C	G	.	.	MAF_USDA=8.333
NC_035090.1	75196980	.	C	T	.	.	MAF_USDA=2.459
NC_035090.1	75196993	.	C	T	.	.	MAF_USDA=4.098
NC_035090.1	75197034	.	T	A	.	.	MAF_USDA=4.098
NC_035090.1	75197056	.	T	A	.	.	MAF_USDA=3.279
NC_035090.1	75197175	.	G	A	.	.	MAF_USDA=37.5
NC_035090.1	75197237	.	A	G	.	.	MAF_USDA=29.167
NC_035090.1	75197246	.	T	G	.	.	MAF_USDA=20.833
NC_035090.1	75197265	.	C	G	.	.	MAF_INRAE=31.579;MAF_USDA=12.5
NC_035090.1	75197304	.	A	C	.	.	MAF_USDA=25.0
NC_035090.1	75197940	.	C	A	.	.	MAF_USDA=1.639
NC_035090.1	75197995	.	C	T	.	.	MAF_USDA=2.941
NC_035090.1	75197997	.	G	A	.	.	MAF_INRAE=15.19;MAF_USDA=11.765
NC_035090.1	75198016	.	G	A	.	.	MAF_USDA=4.098
NC_035090.1	75198024	.	G	A	.	.	MAF_INRAE=24.684;MAF_USDA=28.235
NC_035090.1	75198033	.	T	G	.	.	MAF_INRAE=17.722
NC_035090.1	75198086	.	C	A	.	.	MAF_INRAE=2.5;MAF_USDA=10.0
NC_035090.1	75198117	.	C	A	.	.	MAF_INRAE=10.833;MAF_USDA=8.333
NC_035090.1	75198149	.	T	A	.	.	MAF_USDA=1.639
NC_035090.1	75198164	.	A	G	.	.	MAF_INRAE=12.658;MAF_USDA=7.647
NC_035090.1	75198168	.	G	A	.	.	MAF_USDA=2.459
NC_035090.1	75198186	.	C	A	.	.	MAF_USDA=8.824
NC_035090.1	75198198	.	T	A	.	.	MAF_USDA=3.279
NC_035090.1	75198293	.	C	A	.	.	MAF_USDA=2.459
NC_035090.1	75198331	.	G	T	.	.	MAF_USDA=1.765
NC_035090.1	75198369	.	G	A	.	.	MAF_INRAE=21.053;MAF_USDA=6.471
NC_035090.1	75198376	.	G	A	.	.	MAF_USDA=7.059
NC_035090.1	75198395	.	A	G	.	.	MAF_INRAE=4.43;MAF_USDA=7.059
NC_035090.1	75198446	.	C	G	.	.	MAF_USDA=43.75
NC_035090.1	75198451	.	A	T	.	.	MAF_USDA=43.75
NC_035090.1	75198456	.	C	A	.	.	MAF_USDA=1.639
NC_035090.1	75198477	.	G	A	.	.	MAF_USDA=2.459
NC_035090.1	75198483	.	G	A	.	.	MAF_USDA=1.639
NC_035090.1	75198517	.	A	T	.	.	MAF_USDA=14.583
NC_035090.1	75198641	.	T	C	.	.	MAF_USDA=2.459
NC_035090.1	75198668	.	A	C	.	.	MAF_USDA=2.459
NC_035090.1	75198754	.	T	G	.	.	MAF_INRAE=5.263
NC_035090.1	75201100	.	C	T	.	.	MAF_USDA=10.0
NC_035090.1	75201108	.	G	A	.	.	MAF_USDA=2.459
NC_035090.1	75201118	.	C	T	.	.	MAF_USDA=18.75
NC_035090.1	75201128	.	G	T	.	.	MAF_USDA=1.639
NC_035090.1	75201189	.	C	A	.	.	MAF_USDA=16.667
NC_035090.1	75201193	.	C	T	.	.	MAF_USDA=16.667
NC_035090.1	75201215	.	C	A	.	.	MAF_USDA=16.667
NC_035090.1	75201242	.	A	C	.	.	MAF_USDA=1.176
NC_035090.1	75201251	.	G	A	.	.	MAF_INRAE=37.5;MAF_USDA=18.235
NC_035090.1	75201281	.	T	C	.	.	MAF_INRAE=5.696;MAF_USDA=2.459
NC_035090.1	75201303	.	A	G	.	.	MAF_INRAE=26.582;MAF_USDA=47.059
NC_035090.1	75201318	.	C	T	.	.	MAF_INRAE=17.089;MAF_USDA=17.647
NC_035090.1	75201325	.	G	A	.	.	MAF_USDA=18.75
NC_035090.1	75201346	.	T	A	.	.	MAF_INRAE=1.667
NC_035090.1	75201351	.	C	A	.	.	MAF_USDA=1.639
NC_035090.1	75201354	.	G	T	.	.	MAF_USDA=14.583
NC_035090.1	75201362	.	C	T	.	.	MAF_INRAE=31.667;MAF_USDA=3.279
NC_035090.1	75201378	.	C	A	.	.	MAF_INRAE=10.526;MAF_USDA=12.941
NC_035090.1	75201379	.	T	C	.	.	MAF_USDA=39.412
NC_035090.1	75201385	.	T	C	.	.	MAF_USDA=16.667
NC_035090.1	75201397	.	A	G	.	.	MAF_USDA=15.294
NC_035090.1	75201414	.	C	T	.	.	MAF_INRAE=26.316
NC_035090.1	75201416	.	A	G	.	.	MAF_INRAE=5.263
NC_035090.1	75201447	.	GC	GT	.	.	MAF_USDA=4.167
NC_035090.1	75201475	.	T	G	.	.	MAF_USDA=4.706
NC_035090.1	75201487	.	A	G	.	.	MAF_USDA=11.475
NC_035090.1	75201488	.	A	T	.	.	MAF_USDA=3.279
NC_035090.1	75201502	.	T	G	.	.	MAF_INRAE=48.333;MAF_USDA=24.118
NC_035090.1	75201505	.	T	G	.	.	MAF_USDA=3.279
NC_035090.1	75201547	.	A	C	.	.	MAF_USDA=2.459
NC_035090.1	75201563	.	A	T	.	.	MAF_USDA=18.75
NC_035090.1	75201577	.	T	G	.	.	MAF_INRAE=33.333;MAF_USDA=39.157
NC_035090.1	75201578	.	T	G	.	.	MAF_USDA=2.5
NC_035090.1	75201625	.	G	C	.	.	MAF_INRAE=14.167;MAF_USDA=7.059
NC_035090.1	75201649	.	G	T	.	.	MAF_INRAE=29.167;MAF_USDA=28.235
NC_035090.1	75201661	.	G	A	.	.	MAF_INRAE=44.167;MAF_USDA=9.836
NC_035090.1	75201666	.	A	G	.	.	MAF_INRAE=2.5;MAF_USDA=38.235
NC_035090.1	75201679	.	C	A	.	.	MAF_USDA=14.583
NC_035090.1	75201700	.	T	C	.	.	MAF_INRAE=27.5;MAF_USDA=8.333
NC_035090.1	75201704	.	A	T	.	.	MAF_INRAE=11.667;MAF_USDA=14.118
NC_035090.1	75201713	.	T	C	.	.	MAF_USDA=10.0
NC_035090.1	75201725	.	C	T	.	.	MAF_INRAE=10.0;MAF_USDA=7.059
NC_035090.1	75201742	.	A	G	.	.	MAF_USDA=16.667
NC_035090.1	75201757	.	C	G	.	.	MAF_USDA=16.667
NC_035090.1	75201784	.	A	G	.	.	MAF_USDA=2.459
NC_035090.1	75201788	.	G	C	.	.	MAF_USDA=16.667
NC_035090.1	75201799	.	T	A	.	.	MAF_USDA=16.667
NC_035090.1	75201832	.	T	G	.	.	MAF_USDA=16.667
NC_035090.1	75201865	.	A	G	.	.	MAF_USDA=4.918
NC_035090.1	75201868	.	A	G	.	.	MAF_USDA=17.647
NC_035090.1	75201884	.	C	A	.	.	MAF_INRAE=1.667
NC_035090.1	75201896	.	T	A	.	.	MAF_USDA=1.639
NC_035090.1	75201926	.	C	A	.	.	MAF_USDA=16.667
NC_035090.1	75201971	.	G	C	.	.	MAF_USDA=16.667
NC_035090.1	75201979	.	G	A	.	.	MAF_INRAE=5.063
NC_035090.1	75201996	.	G	C	.	.	MAF_USDA=16.667
NC_035090.1	75201997	.	G	T	.	.	MAF_USDA=16.667
NC_035090.1	75202022	.	G	T	.	.	MAF_INRAE=5.063
NC_035090.1	75202032	.	G	T	.	.	MAF_USDA=5.294
NC_035090.1	75202047	.	C	A	.	.	MAF_INRAE=2.532;MAF_USDA=6.557
NC_035090.1	75202052	.	G	C	.	.	MAF_USDA=7.059
NC_035090.1	75202130	.	G	C	.	.	MAF_USDA=10.656
NC_035090.1	75206365	.	C	A	.	.	MAF_USDA=25.0
NC_035090.1	75206520	.	C	A	.	.	MAF_USDA=29.167
NC_035090.1	75206633	.	C	T	.	.	MAF_USDA=31.25
NC_035090.1	75206855	.	G	T	.	.	MAF_USDA=2.459
NC_035090.1	75206889	.	G	A	.	.	MAF_USDA=1.639
NC_035090.1	75206918	.	C	T	.	.	MAF_USDA=2.459
NC_035090.1	75206954	.	C	A	.	.	MAF_USDA=4.918
NC_035090.1	75207171	.	C	A	.	.	MAF_USDA=14.754
NC_035090.1	75207192	.	C	T	.	.	MAF_INRAE=26.316;MAF_USDA=1.639
NC_035090.1	75207208	.	C	T	.	.	MAF_USDA=2.459
NC_035090.1	75207216	.	G	A	.	.	MAF_USDA=1.639
NC_035090.1	75207316	.	C	T	.	.	MAF_USDA=6.557
NC_035090.1	75207323	.	T	C	.	.	MAF_USDA=9.836
NC_035090.1	75207335	.	C	T	.	.	MAF_INRAE=5.263
NC_035090.1	75207380	.	G	A	.	.	MAF_INRAE=7.5;MAF_USDA=2.459
NC_035090.1	75207425	.	T	G	.	.	MAF_USDA=3.279
NC_035090.1	75207430	.	A	C	.	.	MAF_USDA=3.279
NC_035090.1	75207465	.	A	G	.	.	MAF_USDA=7.377
NC_035090.1	75207617	.	T	G	.	.	MAF_USDA=6.557
NC_035090.1	75207626	.	A	T	.	.	MAF_INRAE=15.823;MAF_USDA=7.059
NC_035090.1	75207638	.	A	C	.	.	MAF_INRAE=5.263
NC_035090.1	75207648	.	C	A	.	.	MAF_INRAE=13.291;MAF_USDA=9.412
NC_035090.1	75207661	.	T	G	.	.	MAF_USDA=1.639
NC_035090.1	75207741	.	G	T	.	.	MAF_INRAE=10.0;MAF_USDA=13.115
NC_035090.1	75208042	.	C	T	.	.	MAF_INRAE=50.0
NC_035090.1	75208085	.	A	G	.	.	MAF_USDA=18.824
NC_035090.1	75208110	.	C	G	.	.	MAF_USDA=18.824
NC_035090.1	75210441	.	G	T	.	.	MAF_USDA=14.583
NC_035090.1	75210538	.	C	T	.	.	MAF_USDA=11.176
NC_035090.1	75210555	.	C	A	.	.	MAF_INRAE=31.579;MAF_USDA=40.0
NC_035090.1	75210582	.	A	C	.	.	MAF_INRAE=5.263;MAF_USDA=5.738
NC_035090.1	75210632	.	A	T	.	.	MAF_USDA=2.459
NC_035090.1	75210694	.	C	T	.	.	MAF_USDA=2.941
NC_035090.1	75210745	.	G	A	.	.	MAF_USDA=2.976
NC_035090.1	75210825	.	T	G	.	.	MAF_USDA=4.098
NC_035090.1	75210847	.	G	A	.	.	MAF_USDA=2.941
NC_035090.1	75210855	.	C	T	.	.	MAF_USDA=3.571
NC_035090.1	75210985	.	C	A	.	.	MAF_USDA=4.167
NC_035090.1	75211047	.	G	T	.	.	MAF_INRAE=10.127;MAF_USDA=39.583
NC_035090.1	75211056	.	A	T	.	.	MAF_INRAE=26.316;MAF_USDA=4.098
NC_035090.1	75211075	.	C	T	.	.	MAF_USDA=41.667
NC_035090.1	75211173	.	G	C	.	.	MAF_USDA=4.918
NC_035090.1	75211204	.	G	T	.	.	MAF_USDA=4.167
NC_035090.1	75211221	.	A	T	.	.	MAF_USDA=2.941
NC_035090.1	75211228	.	T	C	.	.	MAF_USDA=2.941
NC_035090.1	75211345	.	C	A	.	.	MAF_INRAE=5.263
NC_035090.1	75211400	.	G	A	.	.	MAF_INRAE=26.316;MAF_USDA=7.377
NC_035090.1	75211456	.	G	T	.	.	MAF_USDA=2.941
NC_035090.1	75211513	.	G	T	.	.	MAF_INRAE=13.333;MAF_USDA=5.294
NC_035090.1	75211516	.	A	C	.	.	MAF_USDA=2.941
NC_035090.1	75211805	.	T	C	.	.	MAF_INRAE=37.975;MAF_USDA=25.882
NC_035090.1	75211810	.	C	T	.	.	MAF_INRAE=11.667;MAF_USDA=5.294
NC_035090.1	75211900	.	T	A	.	.	MAF_USDA=1.639
NC_035090.1	75211990	.	T	C	.	.	MAF_USDA=1.639
NC_035090.1	75212079	.	G	A	.	.	MAF_USDA=2.941
NC_035090.1	75212128	.	A	C	.	.	MAF_USDA=2.941
NC_035090.1	75212133	.	G	A	.	.	MAF_INRAE=15.823;MAF_USDA=7.059
NC_035090.1	75212144	.	T	C	.	.	MAF_USDA=1.639
NC_035090.1	75212161	.	A	C	.	.	MAF_INRAE=5.263
NC_035090.1	75212213	.	G	A	.	.	MAF_INRAE=26.316
NC_035090.1	75212250	.	T	C	.	.	MAF_USDA=4.167
NC_035090.1	75212310	.	A	T	.	.	MAF_INRAE=15.19;MAF_USDA=7.059
NC_035090.1	75212344	.	T	A	.	.	MAF_INRAE=5.063;MAF_USDA=2.459
NC_035090.1	75212374	.	A	G	.	.	MAF_USDA=5.738
NC_035090.1	75212381	.	T	C	.	.	MAF_USDA=2.941
NC_035090.1	75212430	.	G	A	.	.	MAF_USDA=2.941
NC_035090.1	75212448	.	A	C	.	.	MAF_INRAE=35.443;MAF_USDA=22.941
NC_035090.1	75212459	.	A	G	.	.	MAF_USDA=4.098
NC_035090.1	75212462	.	T	A	.	.	MAF_USDA=2.459
NC_035090.1	75212508	.	A	T	.	.	MAF_USDA=1.639
NC_035090.1	75212549	.	C	T	.	.	MAF_USDA=2.941
NC_035090.1	75212591	.	T	C	.	.	MAF_USDA=2.941
NC_035090.1	75212606	.	A	C	.	.	MAF_USDA=2.353
NC_035090.1	75212608	.	T	A	.	.	MAF_USDA=2.353
NC_035090.1	75212660	.	C	T	.	.	MAF_INRAE=13.333;MAF_USDA=16.667
NC_035090.1	75212711	.	C	T	.	.	MAF_USDA=5.738
NC_035090.1	75212721	.	A	G	.	.	MAF_USDA=2.459
NC_035090.1	75212744	.	A	T	.	.	MAF_INRAE=36.076;MAF_USDA=22.941
NC_035090.1	75212753	.	C	A	.	.	MAF_INRAE=11.667;MAF_USDA=13.115
NC_035090.1	75212754	.	A	T	.	.	MAF_INRAE=11.667;MAF_USDA=13.115
NC_035090.1	75212789	.	G	A	.	.	MAF_INRAE=5.263
NC_035090.1	75212825	.	G	T	.	.	MAF_USDA=2.941
NC_035090.1	75212863	.	A	G	.	.	MAF_INRAE=15.0;MAF_USDA=16.667
NC_035090.1	75212866	.	G	T	.	.	MAF_USDA=3.279
NC_035090.1	75212876	.	C	G	.	.	MAF_INRAE=26.316;MAF_USDA=1.639
NC_035090.1	75212921	.	C	A	.	.	MAF_USDA=2.459
NC_035090.1	75212938	.	A	T	.	.	MAF_INRAE=23.418;MAF_USDA=17.059
NC_035090.1	75212939	.	G	T	.	.	MAF_INRAE=24.167;MAF_USDA=17.059
NC_035090.1	75212962	.	G	A	.	.	MAF_INRAE=32.278;MAF_USDA=26.471
NC_035090.1	75212983	.	G	A	.	.	MAF_INRAE=20.253;MAF_USDA=10.656
NC_035090.1	75212996	.	C	T	.	.	MAF_INRAE=13.291;MAF_USDA=5.294
NC_035090.1	75213004	.	C	T	.	.	MAF_INRAE=22.785;MAF_USDA=17.059
NC_035090.1	75213015	.	C	T	.	.	MAF_INRAE=12.5;MAF_USDA=11.475
NC_035090.1	75213057	.	T	A	.	.	MAF_USDA=2.353
NC_035090.1	75213185	.	G	A	.	.	MAF_USDA=33.607
NC_035090.1	75213201	.	C	T	.	.	MAF_USDA=31.967
NC_035090.1	75213202	.	A	G	.	.	MAF_USDA=30.328
NC_035090.1	75213210	.	G	C	.	.	MAF_USDA=28.313
NC_035090.1	75213216	.	C	G	.	.	MAF_USDA=18.182
NC_035090.1	75213354	.	G	T	.	.	MAF_INRAE=13.333;MAF_USDA=8.197
NC_035090.1	75213392	.	A	G	.	.	MAF_INRAE=20.253;MAF_USDA=43.478
NC_035090.1	75213395	.	T	A	.	.	MAF_USDA=6.557
NC_035090.1	75213428	.	A	C	.	.	MAF_USDA=43.478
NC_035090.1	75213464	.	A	G	.	.	MAF_INRAE=35.443;MAF_USDA=26.19
NC_035090.1	75213514	.	A	G	.	.	MAF_INRAE=15.19;MAF_USDA=21.311
NC_035090.1	75213516	.	C	T	.	.	MAF_INRAE=11.667;MAF_USDA=20.492
NC_035090.1	75213590	.	A	C	.	.	MAF_INRAE=24.051;MAF_USDA=17.262
NC_035090.1	75213609	.	C	T	.	.	MAF_INRAE=5.263
NC_035090.1	75213657	.	G	A	.	.	MAF_INRAE=20.886;MAF_USDA=17.262
NC_035090.1	75213676	.	T	G	.	.	MAF_INRAE=20.886;MAF_USDA=17.262
NC_035090.1	75213737	.	C	T	.	.	MAF_INRAE=5.696;MAF_USDA=5.882
NC_035090.1	75213754	.	G	A	.	.	MAF_INRAE=34.81;MAF_USDA=18.235
NC_035090.1	75213755	.	C	T	.	.	MAF_INRAE=22.785;MAF_USDA=16.471
NC_035090.1	75213757	.	T	A	.	.	MAF_INRAE=23.333;MAF_USDA=25.882
NC_035090.1	75213786	.	G	A	.	.	MAF_USDA=2.353
NC_035090.1	75213869	.	G	T	.	.	MAF_INRAE=25.316;MAF_USDA=21.176
NC_035090.1	75213877	.	G	A	.	.	MAF_USDA=1.639
NC_035090.1	75213965	.	G	A	.	.	MAF_INRAE=2.5;MAF_USDA=6.25
NC_035090.1	75213966	.	C	A	.	.	MAF_INRAE=2.5;MAF_USDA=6.25
NC_035090.1	75213984	.	A	G	.	.	MAF_USDA=2.459
NC_035090.1	75214016	.	G	A	.	.	MAF_USDA=3.279
NC_035090.1	75214053	.	G	A	.	.	MAF_USDA=2.941
NC_035090.1	75214055	.	C	G	.	.	MAF_USDA=7.647
NC_035090.1	75214074	.	C	A	.	.	MAF_USDA=2.459
NC_035090.1	75214077	.	T	A	.	.	MAF_INRAE=11.667
NC_035090.1	75214101	.	C	T	.	.	MAF_USDA=25.0
NC_035090.1	75214113	.	A	G	.	.	MAF_USDA=15.882
NC_035090.1	75214123	.	G	A	.	.	MAF_USDA=33.333
NC_035090.1	75214158	.	C	T	.	.	MAF_USDA=9.016
NC_035090.1	75214161	.	T	C	.	.	MAF_USDA=12.353
NC_035090.1	75214165	.	C	T	.	.	MAF_USDA=2.459
NC_035090.1	75214175	.	G	T	.	.	MAF_INRAE=2.5;MAF_USDA=14.167
NC_035090.1	75214188	.	A	G	.	.	MAF_USDA=10.417
NC_035090.1	75214190	.	A	T	.	.	MAF_USDA=45.833
NC_035090.1	75214304	.	C	T	.	.	MAF_USDA=13.529
NC_035090.1	75214329	.	C	T	.	.	MAF_USDA=4.918
NC_035090.1	75214357	.	C	A	.	.	MAF_INRAE=1.667;MAF_USDA=4.098
NC_035090.1	75214389	.	C	T	.	.	MAF_INRAE=1.667;MAF_USDA=12.941
NC_035090.1	75214507	.	C	T	.	.	MAF_INRAE=12.658;MAF_USDA=4.098
NC_035090.1	75214620	.	C	T	.	.	MAF_INRAE=37.975;MAF_USDA=45.294
NC_035090.1	75214724	.	C	T	.	.	MAF_INRAE=47.368;MAF_USDA=37.647
NC_035090.1	75214740	.	C	A	.	.	MAF_INRAE=33.333
NC_035090.1	75214743	.	C	T	.	.	MAF_INRAE=1.667;MAF_USDA=2.083
NC_035090.1	75214744	.	G	A	.	.	MAF_USDA=2.083
NC_035090.1	75214846	.	G	C	.	.	MAF_INRAE=11.667;MAF_USDA=11.765
NC_035090.1	75214853	.	G	C	.	.	MAF_INRAE=25.316;MAF_USDA=21.176
NC_035090.1	75214860	.	G	A	.	.	MAF_USDA=1.639
NC_035090.1	75214880	.	A	C	.	.	MAF_INRAE=49.367;MAF_USDA=47.647
NC_035090.1	75214931	.	C	T	.	.	MAF_INRAE=2.5;MAF_USDA=2.459
NC_035090.1	75214948	.	A	G	.	.	MAF_INRAE=11.667;MAF_USDA=16.471
NC_035090.1	75215026	.	G	T	.	.	MAF_USDA=4.167
NC_035090.1	75215032	.	C	A	.	.	MAF_INRAE=14.167;MAF_USDA=16.667
NC_035090.1	75215047	.	CA	CC	.	.	MAF_USDA=17.391
NC_035090.1	75215103	.	A	C	.	.	MAF_INRAE=15.19;MAF_USDA=6.471
NC_035090.1	75215104	.	T	G	.	.	MAF_INRAE=18.333;MAF_USDA=6.471
NC_035090.1	75215121	.	T	A	.	.	MAF_USDA=1.639
NC_035090.1	75215178	.	T	G	.	.	MAF_USDA=4.098
NC_035090.1	75215214	.	T	C	.	.	MAF_INRAE=2.5;MAF_USDA=2.083
NC_035090.1	75215224	.	A	G	.	.	MAF_INRAE=14.557;MAF_USDA=8.333
NC_035090.1	75215233	.	T	A	.	.	MAF_USDA=1.639
NC_035090.1	75215302	.	T	C	.	.	MAF_INRAE=5.063;MAF_USDA=8.235
NC_035090.1	75215325	.	A	G	.	.	MAF_USDA=13.529
NC_035090.1	75215327	.	A	G	.	.	MAF_INRAE=32.911;MAF_USDA=49.412
NC_035090.1	75215347	.	A	T	.	.	MAF_INRAE=2.5;MAF_USDA=6.557
NC_035090.1	75215399	.	A	T	.	.	MAF_INRAE=15.0;MAF_USDA=16.667
NC_035090.1	75215434	.	T	C	.	.	MAF_USDA=16.667
NC_035090.1	75215462	.	C	T	.	.	MAF_USDA=3.279
NC_035090.1	75215522	.	C	T	.	.	MAF_USDA=3.279
NC_035090.1	75215528	.	G	T	.	.	MAF_USDA=3.279
NC_035090.1	75215546	.	C	T	.	.	MAF_USDA=1.667
NC_035090.1	75215565	.	C	A	.	.	MAF_INRAE=13.924;MAF_USDA=5.357
NC_035090.1	75215566	.	C	T	.	.	MAF_USDA=3.333
NC_035090.1	75215568	.	C	T	.	.	MAF_USDA=3.333
NC_035090.1	75215606	.	G	T	.	.	MAF_USDA=3.279
NC_035090.1	75215625	.	G	A	.	.	MAF_USDA=6.557
NC_035090.1	75215647	.	G	A	.	.	MAF_USDA=6.557
NC_035090.1	75215649	.	G	T	.	.	MAF_USDA=3.279
NC_035090.1	75215659	.	C	T	.	.	MAF_USDA=6.557
NC_035090.1	75215702	.	T	G	.	.	MAF_INRAE=2.5;MAF_USDA=6.557
NC_035090.1	75215722	.	C	T	.	.	MAF_INRAE=35.443;MAF_USDA=35.294
NC_035090.1	75215725	.	G	C	.	.	MAF_INRAE=24.167;MAF_USDA=12.295
NC_035090.1	75215750	.	A	G	.	.	MAF_INRAE=36.709;MAF_USDA=34.706
NC_035090.1	75215751	.	T	A	.	.	MAF_INRAE=36.667;MAF_USDA=34.706
NC_035090.1	75215766	.	C	G	.	.	MAF_INRAE=36.709;MAF_USDA=39.412
NC_035090.1	75215816	.	C	G	.	.	MAF_USDA=6.557
NC_035090.1	75215849	.	A	C	.	.	MAF_INRAE=37.975;MAF_USDA=38.235
NC_035090.1	75215940	.	G	A	.	.	MAF_INRAE=40.506;MAF_USDA=38.824
NC_035090.1	75215961	.	A	C	.	.	MAF_USDA=2.459
NC_035090.1	75215979	.	C	T	.	.	MAF_USDA=2.459
NC_035090.1	75215983	.	G	A	.	.	MAF_USDA=2.459
NC_035090.1	75216062	.	G	A	.	.	MAF_INRAE=34.81;MAF_USDA=31.765
NC_035090.1	75216075	.	C	T	.	.	MAF_INRAE=13.333;MAF_USDA=16.667
NC_035090.1	75216114	.	C	T	.	.	MAF_USDA=9.836
NC_035090.1	75216125	.	C	T	.	.	MAF_USDA=2.459
NC_035090.1	75216128	.	G	A	.	.	MAF_USDA=2.459
NC_035090.1	75216224	.	G	T	.	.	MAF_INRAE=31.579;MAF_USDA=30.0
NC_035090.1	75216284	.	G	T	.	.	MAF_INRAE=5.063;MAF_USDA=2.353
NC_035090.1	75216303	.	C	A	.	.	MAF_INRAE=31.579;MAF_USDA=34.706
NC_035090.1	75216315	.	T	A	.	.	MAF_INRAE=27.215;MAF_USDA=35.882
NC_035090.1	75216326	.	T	C	.	.	MAF_INRAE=27.215;MAF_USDA=36.471
NC_035090.1	75216331	.	T	A	.	.	MAF_USDA=2.459
NC_035090.1	75216337	.	G	A	.	.	MAF_USDA=1.639
NC_035090.1	75216350	.	A	G	.	.	MAF_USDA=1.639
NC_035090.1	75216362	.	G	A	.	.	MAF_INRAE=16.456;MAF_USDA=10.0
NC_035090.1	75216392	.	T	C	.	.	MAF_USDA=2.459
NC_035090.1	75216394	.	C	T	.	.	MAF_USDA=9.016
NC_035090.1	75216404	.	G	T	.	.	MAF_USDA=9.412
NC_035090.1	75216421	.	C	T	.	.	MAF_USDA=4.918
NC_035090.1	75216438	.	A	T	.	.	MAF_USDA=1.639
NC_035090.1	75216468	.	C	T	.	.	MAF_USDA=2.459
NC_035090.1	75216529	.	C	G	.	.	MAF_USDA=8.197
NC_035090.1	75216632	.	A	T	.	.	MAF_INRAE=13.291;MAF_USDA=12.353
NC_035090.1	75216682	.	G	A	.	.	MAF_INRAE=10.526;MAF_USDA=18.75
NC_035090.1	75216776	.	C	A	.	.	MAF_INRAE=43.671;MAF_USDA=30.0
NC_035090.1	75216778	.	C	T	.	.	MAF_INRAE=21.667;MAF_USDA=43.529
NC_035090.1	75216785	.	G	A	.	.	MAF_INRAE=36.709;MAF_USDA=37.059
NC_035090.1	75216786	.	A	C	.	.	MAF_INRAE=34.81;MAF_USDA=31.765
NC_035090.1	75216802	.	T	C	.	.	MAF_INRAE=5.063
NC_035090.1	75216835	.	C	T	.	.	MAF_USDA=8.824
NC_035090.1	75216843	.	T	C	.	.	MAF_USDA=1.639
NC_035090.1	75216887	.	GA	GT	.	.	MAF_USDA=8.333
NC_035090.1	75216888	.	A	T	.	.	MAF_INRAE=34.177
NC_035090.1	75216911	.	C	T	.	.	MAF_USDA=1.639
NC_035090.1	75216912	.	G	A	.	.	MAF_INRAE=14.167;MAF_USDA=16.667
NC_035090.1	75216917	.	G	C	.	.	MAF_INRAE=43.038;MAF_USDA=28.235
NC_035090.1	75216935	.	G	A	.	.	MAF_USDA=2.459
NC_035090.1	75217042	.	C	T	.	.	MAF_USDA=1.639
NC_035090.1	75217071	.	G	A	.	.	MAF_USDA=1.639
NC_035090.1	75217080	.	C	A	.	.	MAF_INRAE=10.526;MAF_USDA=18.75
NC_035090.1	75217136	.	A	G	.	.	MAF_INRAE=7.5;MAF_USDA=7.377
NC_035090.1	75217217	.	T	C	.	.	MAF_INRAE=43.038;MAF_USDA=34.118
NC_035090.1	75217218	.	T	C	.	.	MAF_INRAE=48.333;MAF_USDA=34.706
NC_035090.1	75217278	.	A	T	.	.	MAF_INRAE=5.063
NC_035090.1	75217437	.	C	T	.	.	MAF_INRAE=10.127;MAF_USDA=7.059
NC_035090.1	75217462	.	A	G	.	.	MAF_INRAE=11.667;MAF_USDA=7.377
NC_035090.1	75217469	.	C	T	.	.	MAF_INRAE=2.5;MAF_USDA=1.639
NC_035090.1	75217572	.	T	A	.	.	MAF_INRAE=5.263
NC_035090.1	75217579	.	A	T	.	.	MAF_INRAE=26.582;MAF_USDA=35.294
NC_035090.1	75217597	.	C	T	.	.	MAF_USDA=2.459
NC_035090.1	75217706	.	G	A	.	.	MAF_INRAE=34.81;MAF_USDA=48.361
NC_035090.1	75217720	.	A	G	.	.	MAF_INRAE=26.316;MAF_USDA=13.115
NC_035090.1	75217739	.	C	G	.	.	MAF_INRAE=6.962;MAF_USDA=4.706
NC_035090.1	75217845	.	C	T	.	.	MAF_INRAE=6.962;MAF_USDA=7.059
NC_035090.1	75217866	.	C	T	.	.	MAF_INRAE=28.481;MAF_USDA=38.525
NC_035090.1	75217867	.	G	C	.	.	MAF_INRAE=8.333;MAF_USDA=1.639
NC_035090.1	75218196	.	T	C	.	.	MAF_USDA=1.639
NC_035090.1	75218398	.	G	T	.	.	MAF_INRAE=6.962;MAF_USDA=5.294
NC_035090.1	75218401	.	T	C	.	.	MAF_INRAE=4.167;MAF_USDA=4.706
NC_035090.1	75218457	.	A	T	.	.	MAF_USDA=1.639
NC_035090.1	75218519	.	C	A	.	.	MAF_INRAE=15.19;MAF_USDA=10.0
NC_035090.1	75218564	.	C	T	.	.	MAF_USDA=7.377
NC_035090.1	75220329	.	G	A	.	.	MAF_INRAE=5.263
NC_035090.1	75220378	.	C	A	.	.	MAF_INRAE=5.263
NC_035090.1	75220393	.	T	C	.	.	MAF_USDA=2.459
NC_035090.1	75220424	.	A	T	.	.	MAF_INRAE=13.924;MAF_USDA=7.059
NC_035090.1	75220444	.	G	A	.	.	MAF_INRAE=49.367;MAF_USDA=44.706
NC_035090.1	75220451	.	A	C	.	.	MAF_INRAE=3.333;MAF_USDA=1.639
NC_035090.1	75220455	.	G	A	.	.	MAF_INRAE=6.962;MAF_USDA=4.118
NC_035090.1	75220477	.	G	T	.	.	MAF_USDA=2.459
NC_035090.1	75220492	.	A	T	.	.	MAF_INRAE=9.167
NC_035090.1	75220511	.	A	G	.	.	MAF_USDA=16.667
NC_035090.1	75220529	.	A	G	.	.	MAF_INRAE=12.5
NC_035090.1	75220544	.	T	C	.	.	MAF_USDA=1.639
NC_035090.1	75220699	.	G	T	.	.	MAF_INRAE=6.962;MAF_USDA=5.357
NC_035090.1	75220702	.	G	T	.	.	MAF_USDA=2.5
NC_035090.1	75220745	.	C	T	.	.	MAF_INRAE=9.167;MAF_USDA=3.279
NC_035090.1	75220803	.	T	G	.	.	MAF_INRAE=46.203;MAF_USDA=37.647
NC_035090.1	75220809	.	T	C	.	.	MAF_USDA=4.098
NC_035090.1	75220911	.	C	T	.	.	MAF_INRAE=2.5;MAF_USDA=1.639
NC_035090.1	75220933	.	G	A	.	.	MAF_USDA=8.235
NC_035090.1	75220967	.	G	T	.	.	MAF_INRAE=47.468;MAF_USDA=36.471
NC_035090.1	75221008	.	C	T	.	.	MAF_USDA=9.016
NC_035090.1	75221010	.	A	T	.	.	MAF_USDA=2.459
NC_035090.1	75221014	.	C	T	.	.	MAF_USDA=1.639
NC_035090.1	75221112	.	A	C	.	.	MAF_INRAE=5.263;MAF_USDA=1.639
NC_035090.1	75221199	.	A	T	.	.	MAF_INRAE=21.053;MAF_USDA=6.471
NC_035090.1	75221230	.	A	T	.	.	MAF_INRAE=48.101;MAF_USDA=42.262
NC_035090.1	75221237	.	A	T	.	.	MAF_USDA=1.667
NC_035090.1	75221303	.	A	G	.	.	MAF_INRAE=21.519;MAF_USDA=26.23
NC_035090.1	75221311	.	A	T	.	.	MAF_INRAE=5.263
NC_035090.1	75221322	.	A	T	.	.	MAF_USDA=1.639
NC_035090.1	75221327	.	A	C	.	.	MAF_USDA=1.639
NC_035090.1	75221394	.	T	G	.	.	MAF_INRAE=49.367;MAF_USDA=22.917
NC_035090.1	75221396	.	G	A	.	.	MAF_INRAE=47.5;MAF_USDA=22.917
NC_035090.1	75221478	.	A	C	.	.	MAF_USDA=3.279
NC_035090.1	75221483	.	CAT	CAC	.	.	MAF_USDA=20.833
NC_035090.1	75221532	.	C	A	.	.	MAF_INRAE=12.5;MAF_USDA=27.976
NC_035090.1	75221589	.	G	A	.	.	MAF_INRAE=28.481;MAF_USDA=21.765
NC_035090.1	75221598	.	A	T	.	.	MAF_INRAE=28.481;MAF_USDA=25.882
NC_035090.1	75221662	.	A	T	.	.	MAF_USDA=3.279
NC_035090.1	75221703	.	T	C	.	.	MAF_USDA=1.639
NC_035090.1	75221725	.	C	A	.	.	MAF_USDA=3.279
NC_035090.1	75221847	.	T	C	.	.	MAF_USDA=13.529
NC_035090.1	75221888	.	C	A	.	.	MAF_USDA=2.459
NC_035090.1	75221931	.	A	G	.	.	MAF_INRAE=29.747;MAF_USDA=22.619
NC_035090.1	75221947	.	C	T	.	.	MAF_USDA=2.5
NC_035090.1	75221954	.	A	C	.	.	MAF_USDA=13.69
NC_035090.1	75222004	.	G	A	.	.	MAF_INRAE=46.203;MAF_USDA=43.529
NC_035090.1	75222135	.	A	C	.	.	MAF_INRAE=5.263;MAF_USDA=3.279
NC_035090.1	75222248	.	C	T	.	.	MAF_INRAE=46.203;MAF_USDA=42.941
NC_035090.1	75222347	.	C	T	.	.	MAF_USDA=3.279
NC_035090.1	75222372	.	A	T	.	.	MAF_INRAE=46.203;MAF_USDA=44.706
NC_035090.1	75222374	.	G	A	.	.	MAF_INRAE=45.833;MAF_USDA=44.118
NC_035090.1	75222376	.	A	G	.	.	MAF_INRAE=45.833;MAF_USDA=44.118
NC_035090.1	75222378	.	C	T	.	.	MAF_INRAE=45.833;MAF_USDA=44.706
NC_035090.1	75222403	.	T	A	.	.	MAF_INRAE=47.468;MAF_USDA=40.588
NC_035090.1	75222416	.	T	C	.	.	MAF_INRAE=47.468;MAF_USDA=41.765
NC_035090.1	75222428	.	A	G	.	.	MAF_INRAE=47.468;MAF_USDA=42.353
NC_035090.1	75222430	.	T	A	.	.	MAF_INRAE=47.5;MAF_USDA=42.353
NC_035090.1	75222434	.	T	A	.	.	MAF_INRAE=47.5;MAF_USDA=42.941
NC_035090.1	75222473	.	C	A	.	.	MAF_INRAE=5.696;MAF_USDA=2.459
NC_035090.1	75222484	.	A	T	.	.	MAF_USDA=3.279
NC_035090.1	75222495	.	A	C	.	.	MAF_INRAE=11.667
NC_035090.1	75222497	.	C	T	.	.	MAF_USDA=4.167
NC_035090.1	75222498	.	G	A	.	.	MAF_INRAE=24.051;MAF_USDA=25.882
NC_035090.1	75222517	.	C	A	.	.	MAF_USDA=1.639
NC_035090.1	75222527	.	A	T	.	.	MAF_USDA=4.098
NC_035090.1	75222528	.	G	T	.	.	MAF_USDA=4.098
NC_035090.1	75222535	.	C	G	.	.	MAF_INRAE=15.19;MAF_USDA=12.941
NC_035090.1	75222537	.	C	T	.	.	MAF_USDA=3.279
NC_035090.1	75222554	.	T	G	.	.	MAF_USDA=3.333
NC_035090.1	75222556	.	G	A	.	.	MAF_USDA=3.333
NC_035090.1	75222579	.	G	A	.	.	MAF_USDA=1.19
NC_035090.1	75222595	.	T	A	.	.	MAF_INRAE=5.263;MAF_USDA=17.262
NC_035090.1	75222615	.	G	A	.	.	MAF_USDA=3.333
NC_035090.1	75222648	.	T	C	.	.	MAF_USDA=2.459
NC_035090.1	75222658	.	T	C	.	.	MAF_USDA=1.639
NC_035090.1	75222721	.	T	A	.	.	MAF_USDA=6.557
NC_035090.1	75222777	.	G	T	.	.	MAF_USDA=11.31
NC_035090.1	75222825	.	T	G	.	.	MAF_USDA=9.322
NC_035090.1	75222876	.	T	C	.	.	MAF_INRAE=5.263;MAF_USDA=2.586
NC_035090.1	75222932	.	T	A	.	.	MAF_INRAE=15.789;MAF_USDA=8.333
NC_035090.1	75225326	.	G	A	.	.	MAF_USDA=14.583
NC_035090.1	75225334	.	C	T	.	.	MAF_USDA=10.417
NC_035090.1	75225338	.	T	C	.	.	MAF_USDA=14.583
NC_035090.1	75225372	.	C	T	.	.	MAF_USDA=1.639
NC_035090.1	75225378	.	T	G	.	.	MAF_USDA=22.727
NC_035090.1	75225424	.	T	G	.	.	MAF_USDA=2.5
NC_035090.1	75225484	.	A	G	.	.	MAF_USDA=43.75
NC_035090.1	75225486	.	C	A	.	.	MAF_INRAE=5.263
NC_035090.1	75228213	.	T	A	.	.	MAF_INRAE=5.263;MAF_USDA=8.333
NC_035090.1	75228214	.	G	T	.	.	MAF_USDA=8.333
NC_035090.1	75228256	.	C	T	.	.	MAF_INRAE=5.263
NC_035090.1	75228411	.	A	G	.	.	MAF_INRAE=26.316;MAF_USDA=12.295
NC_035090.1	75228422	.	T	G	.	.	MAF_USDA=4.098
NC_035090.1	75228446	.	G	T	.	.	MAF_USDA=1.639
NC_035090.1	75228461	.	A	G	.	.	MAF_INRAE=21.053;MAF_USDA=23.529
NC_035090.1	75228475	.	A	G	.	.	MAF_USDA=1.639
NC_035090.1	75228476	.	A	C	.	.	MAF_INRAE=25.316;MAF_USDA=23.529
NC_035090.1	75228631	.	G	A	.	.	MAF_USDA=2.459
NC_035090.1	75228651	.	G	A	.	.	MAF_INRAE=14.167;MAF_USDA=12.353
NC_035090.1	75228819	.	A	C	.	.	MAF_INRAE=18.354;MAF_USDA=40.0
NC_035090.1	75228821	.	A	T	.	.	MAF_USDA=8.197
NC_035090.1	75228833	.	T	C	.	.	MAF_INRAE=15.0;MAF_USDA=11.176
NC_035090.1	75228843	.	T	C	.	.	MAF_INRAE=26.582;MAF_USDA=23.81
NC_035090.1	75228873	.	T	C	.	.	MAF_INRAE=15.0;MAF_USDA=11.765
NC_035090.1	75228890	.	G	A	.	.	MAF_USDA=9.016
NC_035090.1	75228936	.	C	T	.	.	MAF_USDA=1.639
NC_035090.1	75229007	.	G	A	.	.	MAF_USDA=3.333
NC_035090.1	75229011	.	G	T	.	.	MAF_USDA=3.333
NC_035090.1	75229119	.	C	T	.	.	MAF_INRAE=1.667
NC_035090.1	75229326	.	A	T	.	.	MAF_USDA=5.738
NC_035090.1	75229695	.	T	A	.	.	MAF_INRAE=26.316;MAF_USDA=13.69
NC_035090.1	75229696	.	G	C	.	.	MAF_USDA=13.69
NC_035090.1	75229699	.	C	T	.	.	MAF_USDA=4.918
NC_035090.1	75229742	.	G	A	.	.	MAF_USDA=5.738
NC_035090.1	75229758	.	T	A	.	.	MAF_USDA=3.279
NC_035090.1	75229788	.	A	C	.	.	MAF_INRAE=5.263;MAF_USDA=1.639
NC_035090.1	75229842	.	T	C	.	.	MAF_INRAE=5.263;MAF_USDA=10.0
NC_035090.1	75229986	.	T	C	.	.	MAF_INRAE=41.139;MAF_USDA=16.667
NC_035090.1	75230034	.	C	T	.	.	MAF_USDA=18.75
NC_035090.1	75230037	.	A	T	.	.	MAF_INRAE=48.333;MAF_USDA=18.75
NC_035090.1	75230040	.	A	C	.	.	MAF_USDA=18.75
NC_035090.1	75230046	.	A	C	.	.	MAF_INRAE=49.167;MAF_USDA=25.294
NC_035090.1	75230055	.	C	T	.	.	MAF_INRAE=49.167;MAF_USDA=25.294
NC_035090.1	75230058	.	T	C	.	.	MAF_INRAE=49.167;MAF_USDA=24.706
NC_035090.1	75230084	.	T	C	.	.	MAF_INRAE=2.5;MAF_USDA=12.353
NC_035090.1	75230093	.	G	C	.	.	MAF_USDA=1.639
NC_035090.1	75230111	.	G	A	.	.	MAF_INRAE=5.263
NC_035090.1	75230132	.	T	A	.	.	MAF_USDA=2.083
NC_035090.1	75230188	.	A	G	.	.	MAF_INRAE=2.5;MAF_USDA=27.647
NC_035090.1	75230246	.	C	T	.	.	MAF_USDA=1.639
NC_035090.1	75230284	.	G	A	.	.	MAF_INRAE=2.532;MAF_USDA=4.167
NC_035090.1	75230290	.	C	T	.	.	MAF_INRAE=12.025
NC_035090.1	75230344	.	C	T	.	.	MAF_USDA=9.836
NC_035090.1	75230390	.	C	A	.	.	MAF_INRAE=5.263;MAF_USDA=20.833
NC_035090.1	75230399	.	T	G	.	.	MAF_INRAE=39.241;MAF_USDA=12.5
NC_035090.1	75230401	.	T	A	.	.	MAF_INRAE=15.833
NC_035090.1	75230419	.	C	T	.	.	MAF_USDA=4.167
NC_035090.1	75230917	.	A	C	.	.	MAF_USDA=17.647
NC_035090.1	75230936	.	C	T	.	.	MAF_USDA=28.824
NC_035090.1	75230944	.	A	T	.	.	MAF_USDA=3.529
NC_035090.1	75230951	.	C	A	.	.	MAF_USDA=5.738
NC_035090.1	75231048	.	A	T	.	.	MAF_INRAE=15.0;MAF_USDA=9.412
NC_035090.1	75231064	.	G	A	.	.	MAF_INRAE=10.526;MAF_USDA=7.738
NC_035090.1	75231082	.	C	T	.	.	MAF_INRAE=5.263;MAF_USDA=6.548
NC_035090.1	75231100	.	C	A	.	.	MAF_USDA=1.667
NC_035090.1	75231195	.	T	G	.	.	MAF_USDA=33.333
NC_035090.1	75231199	.	A	T	.	.	MAF_USDA=8.333
NC_035090.1	75231293	.	T	C	.	.	MAF_USDA=22.917
NC_035090.1	75231324	.	G	T	.	.	MAF_USDA=45.833
NC_035090.1	75231363	.	T	C	.	.	MAF_USDA=6.471
NC_035090.1	75231368	.	G	A	.	.	MAF_USDA=1.765
NC_035090.1	75231561	.	G	A	.	.	MAF_USDA=1.639
NC_035090.1	75231652	.	C	T	.	.	MAF_USDA=1.639
NC_035090.1	75231740	.	G	C	.	.	MAF_USDA=1.639
NC_035090.1	75231787	.	G	A	.	.	MAF_USDA=18.75
NC_035090.1	75231796	.	G	A	.	.	MAF_INRAE=2.532;MAF_USDA=7.647
NC_035090.1	75231811	.	C	T	.	.	MAF_INRAE=12.658;MAF_USDA=24.118
NC_035090.1	75231814	.	C	T	.	.	MAF_INRAE=11.667;MAF_USDA=9.412
NC_035090.1	75231824	.	A	C	.	.	MAF_INRAE=31.579;MAF_USDA=25.294
NC_035090.1	75231844	.	A	C	.	.	MAF_INRAE=39.241;MAF_USDA=8.235
NC_035090.1	75231866	.	C	T	.	.	MAF_INRAE=21.053;MAF_USDA=19.643
NC_035090.1	75231869	.	G	A	.	.	MAF_USDA=8.235
NC_035090.1	75231899	.	T	A	.	.	MAF_USDA=7.059
NC_035090.1	75231985	.	CAAAAAAAAT	CAAAAAAAAA	.	.	MAF_USDA=12.5
NC_035090.1	75232363	.	G	A	.	.	MAF_USDA=43.75
NC_035090.1	75232385	.	C	T	.	.	MAF_USDA=41.667
NC_035090.1	75232569	.	G	A	.	.	MAF_USDA=6.25
NC_035090.1	75232571	.	C	T	.	.	MAF_USDA=4.167
NC_035090.1	75232720	.	A	T	.	.	MAF_INRAE=5.263;MAF_USDA=4.118
NC_035090.1	75232745	.	T	C	.	.	MAF_INRAE=2.5;MAF_USDA=3.529
NC_035090.1	75232792	.	G	T	.	.	MAF_USDA=5.738
NC_035090.1	75232862	.	T	A	.	.	MAF_USDA=11.475
NC_035090.1	75232924	.	C	T	.	.	MAF_USDA=7.377
NC_035090.1	75232931	.	G	A	.	.	MAF_USDA=2.5
NC_035090.1	75232932	.	C	T	.	.	MAF_USDA=7.5
NC_035090.1	75232962	.	T	C	.	.	MAF_INRAE=16.456;MAF_USDA=6.548
NC_035090.1	75233148	.	G	C	.	.	MAF_INRAE=22.5
NC_035090.1	75233164	.	A	G	.	.	MAF_INRAE=24.167
NC_035090.1	75233165	.	G	A	.	.	MAF_INRAE=24.167
NC_035090.1	75233170	.	A	C	.	.	MAF_INRAE=24.167
NC_035090.1	75233171	.	A	T	.	.	MAF_INRAE=24.167
NC_035090.1	75233265	.	G	A	.	.	MAF_INRAE=26.667
NC_035090.1	75233274	.	C	A	.	.	MAF_INRAE=26.667
NC_035090.1	75233278	.	G	A	.	.	MAF_INRAE=25.833
NC_035090.1	75233295	.	G	T	.	.	MAF_INRAE=10.0;MAF_USDA=5.882
NC_035090.1	75237427	.	A	T	.	.	MAF_USDA=41.667
NC_035090.1	75237428	.	C	A	.	.	MAF_USDA=39.583
NC_035090.1	75237625	.	G	A	.	.	MAF_INRAE=5.833
NC_035090.1	75237639	.	G	T	.	.	MAF_INRAE=3.333
NC_035090.1	75237657	.	G	T	.	.	MAF_INRAE=2.5
NC_035090.1	75240012	.	C	T	.	.	MAF_USDA=2.459
NC_035090.1	75240094	.	G	C	.	.	MAF_INRAE=31.013;MAF_USDA=28.235
NC_035090.1	75240108	.	C	T	.	.	MAF_INRAE=28.481;MAF_USDA=21.765
NC_035090.1	75240312	.	T	C	.	.	MAF_INRAE=10.127;MAF_USDA=15.294
NC_035090.1	75240372	.	T	G	.	.	MAF_INRAE=16.456;MAF_USDA=8.824
NC_035090.1	75240400	.	G	T	.	.	MAF_USDA=18.235
NC_035090.1	75240437	.	C	G	.	.	MAF_USDA=14.754
NC_035090.1	75240511	.	C	A	.	.	MAF_USDA=2.459
NC_035090.1	75240538	.	T	A	.	.	MAF_USDA=10.976
NC_035090.1	75240564	.	G	A	.	.	MAF_USDA=18.235
NC_035090.1	75240599	.	A	G	.	.	MAF_USDA=43.478
NC_035090.1	75240740	.	A	G	.	.	MAF_USDA=50.0
NC_035090.1	75240775	.	T	C	.	.	MAF_INRAE=31.579;MAF_USDA=10.417
NC_035090.1	75240799	.	G	A	.	.	MAF_USDA=6.25
NC_035090.1	75240801	.	A	G	.	.	MAF_USDA=19.412
NC_035090.1	75240806	.	C	A	.	.	MAF_USDA=1.639
NC_035090.1	75240823	.	T	C	.	.	MAF_INRAE=42.105;MAF_USDA=26.471
NC_035090.1	75240930	.	C	T	.	.	MAF_USDA=8.824
NC_035090.1	75240941	.	G	A	.	.	MAF_INRAE=14.557;MAF_USDA=27.059
NC_035090.1	75240967	.	C	T	.	.	MAF_INRAE=5.263
NC_035090.1	75241029	.	C	T	.	.	MAF_USDA=4.167
NC_035090.1	75241032	.	T	G	.	.	MAF_USDA=2.459
NC_035090.1	75241087	.	T	A	.	.	MAF_INRAE=10.526;MAF_USDA=12.941
NC_035090.1	75241130	.	A	G	.	.	MAF_INRAE=20.253;MAF_USDA=34.118
NC_035090.1	75241135	.	C	A	.	.	MAF_INRAE=6.329;MAF_USDA=9.412
NC_035090.1	75241250	.	C	A	.	.	MAF_INRAE=14.557;MAF_USDA=30.0
NC_035090.1	75241301	.	A	G	.	.	MAF_USDA=6.25
NC_035090.1	75241338	.	G	A	.	.	MAF_INRAE=5.263
NC_035090.1	75241384	.	T	C	.	.	MAF_INRAE=17.089;MAF_USDA=7.377
NC_035090.1	75241443	.	A	C	.	.	MAF_USDA=1.639
NC_035090.1	75241447	.	A	T	.	.	MAF_INRAE=10.526;MAF_USDA=22.131
NC_035090.1	75241455	.	A	C	.	.	MAF_INRAE=3.333;MAF_USDA=5.294
NC_035090.1	75241457	.	A	T	.	.	MAF_INRAE=3.333;MAF_USDA=5.294
NC_035090.1	75241459	.	T	G	.	.	MAF_INRAE=27.215
NC_035090.1	75241461	.	A	T	.	.	MAF_INRAE=3.333;MAF_USDA=4.167
NC_035090.1	75241549	.	T	C	.	.	MAF_INRAE=31.646;MAF_USDA=35.294
NC_035090.1	75241582	.	C	T	.	.	MAF_USDA=6.25
NC_035090.1	75241628	.	T	C	.	.	MAF_INRAE=14.167;MAF_USDA=30.0
NC_035090.1	75241629	.	A	T	.	.	MAF_INRAE=4.167;MAF_USDA=13.934
NC_035090.1	75241656	.	A	T	.	.	MAF_INRAE=40.833
NC_035090.1	75241662	.	T	G	.	.	MAF_INRAE=41.667
NC_035090.1	75241665	.	T	C	.	.	MAF_INRAE=42.5
NC_035090.1	75241681	.	T	G	.	.	MAF_INRAE=48.333
NC_035090.1	75241684	.	T	C	.	.	MAF_INRAE=49.167
NC_035090.1	75241685	.	G	T	.	.	MAF_INRAE=48.333
NC_035090.1	75241693	.	T	C	.	.	MAF_INRAE=14.167
NC_035090.1	75241698	.	T	G	.	.	MAF_INRAE=47.5
NC_035090.1	75241699	.	G	A	.	.	MAF_INRAE=3.333
NC_035090.1	75241705	.	G	C	.	.	MAF_INRAE=47.5
NC_035090.1	75241753	.	G	C	.	.	MAF_INRAE=49.167
NC_035090.1	75241780	.	A	C	.	.	MAF_INRAE=50.0
NC_035090.1	75241859	.	C	A	.	.	MAF_INRAE=5.833
NC_035090.1	75241869	.	A	G	.	.	MAF_INRAE=38.333
NC_035090.1	75241879	.	A	G	.	.	MAF_INRAE=16.456
NC_035090.1	75241899	.	C	T	.	.	MAF_INRAE=40.0
NC_035090.1	75241903	.	C	G	.	.	MAF_INRAE=49.167
NC_035090.1	75241916	.	G	C	.	.	MAF_INRAE=50.0
NC_035090.1	75241933	.	G	A	.	.	MAF_INRAE=50.0
NC_035090.1	75241944	.	A	G	.	.	MAF_INRAE=50.0
NC_035090.1	75241955	.	G	A	.	.	MAF_INRAE=50.0
NC_035090.1	75241970	.	G	A	.	.	MAF_INRAE=50.0
NC_035090.1	75241986	.	C	G	.	.	MAF_INRAE=50.0
NC_035090.1	75242002	.	G	A	.	.	MAF_INRAE=50.0
NC_035090.1	75242004	.	G	A	.	.	MAF_INRAE=50.0
NC_035090.1	75242022	.	G	A	.	.	MAF_INRAE=8.228
NC_035090.1	75242023	.	T	C	.	.	MAF_INRAE=10.0
NC_035090.1	75242026	.	C	A	.	.	MAF_INRAE=16.667
NC_035090.1	75242029	.	C	T	.	.	MAF_INRAE=34.167
NC_035090.1	75242031	.	T	G	.	.	MAF_INRAE=50.0
NC_035090.1	75242039	.	A	G	.	.	MAF_INRAE=50.0
NC_035090.1	75242041	.	A	G	.	.	MAF_INRAE=50.0
NC_035090.1	75242061	.	T	C	.	.	MAF_INRAE=16.667
NC_035090.1	75242069	.	A	T	.	.	MAF_INRAE=50.0
NC_035090.1	75242072	.	C	A	.	.	MAF_INRAE=8.333
NC_035090.1	75242103	.	T	G	.	.	MAF_INRAE=45.833
NC_035090.1	75242118	.	A	C	.	.	MAF_INRAE=47.5
NC_035090.1	75242167	.	G	A	.	.	MAF_USDA=1.639
NC_035090.1	75242170	.	G	A	.	.	MAF_USDA=2.459
NC_035090.1	75242241	.	T	G	.	.	MAF_INRAE=12.658;MAF_USDA=10.0
NC_035090.1	75242263	.	T	C	.	.	MAF_INRAE=5.0
NC_035090.1	75242265	.	A	C	.	.	MAF_INRAE=2.5
NC_035090.1	75242281	.	C	A	.	.	MAF_INRAE=5.0
NC_035090.1	75242293	.	G	T	.	.	MAF_USDA=21.765
NC_035090.1	75242309	.	A	G	.	.	MAF_USDA=45.882
NC_035090.1	75242318	.	C	G	.	.	MAF_INRAE=6.667
NC_035090.1	75242319	.	C	A	.	.	MAF_INRAE=5.833
NC_035090.1	75242335	.	A	C	.	.	MAF_INRAE=3.333
NC_035090.1	75242349	.	T	C	.	.	MAF_INRAE=32.5
NC_035090.1	75242360	.	T	A	.	.	MAF_INRAE=11.667
NC_035090.1	75242363	.	T	A	.	.	MAF_INRAE=11.667
NC_035090.1	75242368	.	G	T	.	.	MAF_INRAE=12.5
NC_035090.1	75242396	.	T	C	.	.	MAF_INRAE=5.0
NC_035090.1	75242397	.	A	G	.	.	MAF_INRAE=5.0
NC_035090.1	75242412	.	T	A	.	.	MAF_INRAE=9.167
NC_035090.1	75242427	.	G	C	.	.	MAF_INRAE=5.833
NC_035090.1	75242448	.	C	A	.	.	MAF_INRAE=11.667
NC_035090.1	75242451	.	T	A	.	.	MAF_INRAE=12.5
NC_035090.1	75242457	.	A	G	.	.	MAF_INRAE=35.0
NC_035090.1	75242460	.	A	G	.	.	MAF_INRAE=3.165;MAF_USDA=3.279
NC_035090.1	75242494	.	A	C	.	.	MAF_INRAE=35.0
NC_035090.1	75242497	.	C	T	.	.	MAF_INRAE=36.667
NC_035090.1	75242511	.	A	C	.	.	MAF_INRAE=35.0
NC_035090.1	75242515	.	T	G	.	.	MAF_USDA=2.459
NC_035090.1	75242516	.	C	A	.	.	MAF_USDA=2.459
NC_035090.1	75242524	.	A	C	.	.	MAF_INRAE=43.333
NC_035090.1	75242526	.	T	C	.	.	MAF_INRAE=12.5
NC_035090.1	75242534	.	T	A	.	.	MAF_INRAE=45.0
NC_035090.1	75242546	.	T	G	.	.	MAF_INRAE=1.667;MAF_USDA=1.639
NC_035090.1	75242558	.	C	T	.	.	MAF_INRAE=11.667
NC_035090.1	75242571	.	T	C	.	.	MAF_INRAE=40.833
NC_035090.1	75242585	.	C	T	.	.	MAF_USDA=1.639
NC_035090.1	75242597	.	A	G	.	.	MAF_INRAE=47.5
NC_035090.1	75242600	.	T	C	.	.	MAF_INRAE=47.5
NC_035090.1	75242602	.	C	T	.	.	MAF_INRAE=48.333
NC_035090.1	75242607	.	C	A	.	.	MAF_INRAE=10.0
NC_035090.1	75242611	.	G	A	.	.	MAF_INRAE=47.5
NC_035090.1	75242631	.	A	G	.	.	MAF_USDA=4.098
NC_035090.1	75242654	.	A	G	.	.	MAF_INRAE=45.0
NC_035090.1	75242656	.	G	T	.	.	MAF_INRAE=44.167
NC_035090.1	75242664	.	T	C	.	.	MAF_INRAE=43.333
NC_035090.1	75242666	.	T	C	.	.	MAF_INRAE=43.333
NC_035090.1	75242675	.	G	T	.	.	MAF_INRAE=40.833
NC_035090.1	75242681	.	T	C	.	.	MAF_INRAE=39.167
NC_035090.1	75242682	.	G	A	.	.	MAF_INRAE=39.167
NC_035090.1	75242683	.	A	G	.	.	MAF_INRAE=39.167
NC_035090.1	75242687	.	A	G	.	.	MAF_INRAE=37.5
NC_035090.1	75242702	.	A	G	.	.	MAF_INRAE=23.333
NC_035090.1	75242703	.	T	C	.	.	MAF_INRAE=22.5
NC_035090.1	75242704	.	T	C	.	.	MAF_INRAE=20.833
NC_035090.1	75242720	.	T	A	.	.	MAF_INRAE=11.667
NC_035090.1	75242741	.	T	C	.	.	MAF_USDA=2.353
NC_035090.1	75242766	.	C	A	.	.	MAF_INRAE=19.62;MAF_USDA=7.059
NC_035090.1	75242783	.	C	A	.	.	MAF_INRAE=10.127;MAF_USDA=7.377
NC_035090.1	75242787	.	C	A	.	.	MAF_INRAE=11.667;MAF_USDA=7.377
NC_035090.1	75242790	.	T	A	.	.	MAF_INRAE=11.667;MAF_USDA=7.377
NC_035090.1	75242855	.	G	A	.	.	MAF_USDA=3.279
NC_035090.1	75242887	.	G	A	.	.	MAF_USDA=31.765
NC_035090.1	75242893	.	G	A	.	.	MAF_USDA=9.016
NC_035090.1	75242913	.	G	A	.	.	MAF_USDA=7.377
NC_035090.1	75242920	.	C	G	.	.	MAF_USDA=17.059
NC_035090.1	75242924	.	T	C	.	.	MAF_USDA=5.294
NC_035090.1	75242953	.	A	T	.	.	MAF_USDA=1.639
NC_035090.1	75243973	.	T	A	.	.	MAF_USDA=19.048
NC_035090.1	75243988	.	C	T	.	.	MAF_USDA=15.476
NC_035090.1	75244035	.	G	T	.	.	MAF_USDA=6.548
NC_035090.1	75244187	.	A	T	.	.	MAF_INRAE=17.089;MAF_USDA=7.647
NC_035090.1	75244263	.	C	T	.	.	MAF_INRAE=5.263
NC_035090.1	75244272	.	T	C	.	.	MAF_INRAE=25.949;MAF_USDA=5.882
NC_035090.1	75244443	.	C	T	.	.	MAF_INRAE=10.526;MAF_USDA=8.333
NC_035090.1	75244460	.	C	T	.	.	MAF_INRAE=10.526;MAF_USDA=8.333
NC_035090.1	75244483	.	T	C	.	.	MAF_INRAE=6.329;MAF_USDA=11.765
NC_035090.1	75244562	.	T	G	.	.	MAF_INRAE=20.886;MAF_USDA=10.588
NC_035090.1	75244566	.	T	A	.	.	MAF_INRAE=16.667
NC_035090.1	75244621	.	C	G	.	.	MAF_USDA=3.279
NC_035090.1	75244636	.	A	C	.	.	MAF_INRAE=44.937;MAF_USDA=31.25
NC_035090.1	75244665	.	T	C	.	.	MAF_INRAE=15.789;MAF_USDA=11.176
NC_035090.1	75244722	.	C	A	.	.	MAF_INRAE=2.5
NC_035090.1	75244842	.	G	A	.	.	MAF_USDA=3.279
NC_035090.1	75244845	.	A	C	.	.	MAF_INRAE=9.494;MAF_USDA=15.294
NC_035090.1	75244889	.	C	A	.	.	MAF_INRAE=16.667
NC_035090.1	75244922	.	C	T	.	.	MAF_INRAE=6.962;MAF_USDA=8.824
NC_035090.1	75244931	.	C	A	.	.	MAF_INRAE=5.263
NC_035090.1	75244943	.	T	A	.	.	MAF_INRAE=26.582;MAF_USDA=19.672
NC_035090.1	75244954	.	A	T	.	.	MAF_INRAE=22.785;MAF_USDA=31.765
NC_035090.1	75245030	.	G	A	.	.	MAF_INRAE=11.667;MAF_USDA=7.377
NC_035090.1	75245126	.	A	G	.	.	MAF_INRAE=5.263;MAF_USDA=8.197
NC_035090.1	75245178	.	T	A	.	.	MAF_INRAE=2.5;MAF_USDA=8.824
NC_035090.1	75245207	.	C	T	.	.	MAF_INRAE=6.962;MAF_USDA=7.059
NC_035090.1	75245255	.	G	T	.	.	MAF_INRAE=21.053;MAF_USDA=7.5
NC_035090.1	75245279	.	G	A	.	.	MAF_USDA=1.176
NC_035090.1	75245408	.	T	C	.	.	MAF_INRAE=16.667
NC_035090.1	75245427	.	C	A	.	.	MAF_USDA=1.176
NC_035090.1	75245437	.	C	T	.	.	MAF_INRAE=10.833;MAF_USDA=5.738
NC_035090.1	75245442	.	A	G	.	.	MAF_USDA=1.639
NC_035090.1	75245530	.	C	T	.	.	MAF_INRAE=26.582;MAF_USDA=14.706
NC_035090.1	75245658	.	C	T	.	.	MAF_USDA=1.639
NC_035090.1	75245777	.	G	A	.	.	MAF_INRAE=10.833;MAF_USDA=1.639
NC_035090.1	75245925	.	C	A	.	.	MAF_INRAE=19.62;MAF_USDA=7.059
NC_035090.1	75245938	.	A	C	.	.	MAF_INRAE=3.165;MAF_USDA=2.941
NC_035090.1	75245989	.	A	G	.	.	MAF_USDA=3.279
NC_035090.1	75246052	.	G	A	.	.	MAF_INRAE=10.127;MAF_USDA=11.765
NC_035090.1	75246107	.	T	G	.	.	MAF_INRAE=10.833;MAF_USDA=8.197
NC_035090.1	75246138	.	A	G	.	.	MAF_USDA=7.143
NC_035090.1	75246167	.	C	T	.	.	MAF_INRAE=2.5;MAF_USDA=10.588
NC_035090.1	75246225	.	T	A	.	.	MAF_USDA=4.118
NC_035090.1	75246492	.	G	T	.	.	MAF_USDA=1.639
NC_035090.1	75246620	.	T	C	.	.	MAF_INRAE=44.304;MAF_USDA=44.706
NC_035090.1	75246749	.	T	C	.	.	MAF_INRAE=44.937;MAF_USDA=32.941
NC_035090.1	75246830	.	G	A	.	.	MAF_USDA=2.353
NC_035090.1	75246866	.	G	T	.	.	MAF_INRAE=15.833
NC_035090.1	75246964	.	C	A	.	.	MAF_INRAE=16.456;MAF_USDA=4.118
NC_035090.1	75246973	.	T	C	.	.	MAF_INRAE=16.456;MAF_USDA=3.529
NC_035090.1	75246986	.	G	T	.	.	MAF_INRAE=30.833;MAF_USDA=26.471
NC_035090.1	75247085	.	G	A	.	.	MAF_USDA=3.529
NC_035090.1	75247228	.	A	T	.	.	MAF_USDA=2.459
NC_035090.1	75247749	.	T	A	.	.	MAF_USDA=2.459
NC_035090.1	75247773	.	A	T	.	.	MAF_INRAE=10.127;MAF_USDA=12.5
NC_035090.1	75247831	.	A	C	.	.	MAF_INRAE=10.526;MAF_USDA=8.824
NC_035090.1	75247848	.	T	G	.	.	MAF_INRAE=15.789;MAF_USDA=4.706
NC_035090.1	75247899	.	T	G	.	.	MAF_INRAE=11.392;MAF_USDA=2.459
NC_035090.1	75247930	.	G	T	.	.	MAF_INRAE=13.924;MAF_USDA=8.333
NC_035090.1	75247962	.	T	C	.	.	MAF_USDA=2.459
NC_035090.1	75248003	.	T	G	.	.	MAF_USDA=1.639
NC_035090.1	75248047	.	A	T	.	.	MAF_USDA=2.459
NC_035090.1	75248064	.	C	A	.	.	MAF_INRAE=12.025;MAF_USDA=2.459
NC_035090.1	75248083	.	A	G	.	.	MAF_INRAE=37.342;MAF_USDA=30.588
NC_035090.1	75248189	.	G	T	.	.	MAF_INRAE=5.263
NC_035090.1	75248603	.	C	T	.	.	MAF_INRAE=12.658;MAF_USDA=7.377
NC_035090.1	75248632	.	T	C	.	.	MAF_INRAE=11.392;MAF_USDA=2.459
NC_035090.1	75248677	.	C	A	.	.	MAF_USDA=1.667
NC_035090.1	75248685	.	G	A	.	.	MAF_INRAE=27.5;MAF_USDA=7.5
NC_035090.1	75248688	.	C	T	.	.	MAF_INRAE=27.5;MAF_USDA=7.5
NC_035090.1	75248723	.	G	T	.	.	MAF_INRAE=28.333;MAF_USDA=7.377
NC_035090.1	75248783	.	A	G	.	.	MAF_USDA=1.639
NC_035090.1	75248794	.	T	C	.	.	MAF_INRAE=34.81;MAF_USDA=28.824
NC_035090.1	75248924	.	A	G	.	.	MAF_INRAE=10.127;MAF_USDA=11.765
NC_035090.1	75248931	.	T	C	.	.	MAF_INRAE=49.367;MAF_USDA=47.059
NC_035090.1	75248957	.	G	C	.	.	MAF_INRAE=3.165;MAF_USDA=2.459
NC_035090.1	75248975	.	G	C	.	.	MAF_INRAE=15.823;MAF_USDA=6.25
NC_035090.1	75249016	.	G	C	.	.	MAF_INRAE=21.053;MAF_USDA=8.235
NC_035090.1	75249105	.	G	T	.	.	MAF_USDA=1.639
NC_035090.1	75249114	.	G	T	.	.	MAF_USDA=4.167
NC_035090.1	75249116	.	C	T	.	.	MAF_INRAE=10.526;MAF_USDA=12.353
NC_035090.1	75249278	.	G	A	.	.	MAF_USDA=2.459
NC_035090.1	75249326	.	C	A	.	.	MAF_USDA=3.529
NC_035090.1	75249336	.	G	T	.	.	MAF_USDA=3.529
NC_035090.1	75249352	.	G	T	.	.	MAF_INRAE=11.392;MAF_USDA=3.279
NC_035090.1	75249409	.	C	T	.	.	MAF_INRAE=10.127;MAF_USDA=33.529
NC_035090.1	75249413	.	G	T	.	.	MAF_INRAE=2.5;MAF_USDA=1.639
NC_035090.1	75249424	.	T	G	.	.	MAF_USDA=12.295
NC_035090.1	75249433	.	A	T	.	.	MAF_INRAE=21.053;MAF_USDA=9.836
NC_035090.1	75249447	.	A	G	.	.	MAF_USDA=6.557
NC_035090.1	75249538	.	T	G	.	.	MAF_INRAE=36.076;MAF_USDA=30.0
NC_035090.1	75249559	.	G	T	.	.	MAF_USDA=4.918
NC_035090.1	75249641	.	A	C	.	.	MAF_USDA=4.706
NC_035090.1	75249647	.	A	G	.	.	MAF_USDA=2.459
NC_035090.1	75249669	.	C	T	.	.	MAF_USDA=4.118
NC_035090.1	75249794	.	G	C	.	.	MAF_INRAE=33.544;MAF_USDA=47.059
NC_035090.1	75249814	.	T	C	.	.	MAF_INRAE=3.333
NC_035090.1	75249875	.	A	C	.	.	MAF_USDA=2.083
NC_035090.1	75249957	.	G	A	.	.	MAF_INRAE=2.5;MAF_USDA=4.118
NC_035090.1	75250089	.	A	C	.	.	MAF_INRAE=5.263;MAF_USDA=6.471
NC_035090.1	75250102	.	C	A	.	.	MAF_USDA=6.25
NC_035090.1	75250198	.	A	C	.	.	MAF_INRAE=2.5;MAF_USDA=1.639
NC_035090.1	75250261	.	T	A	.	.	MAF_INRAE=5.263;MAF_USDA=4.118
NC_035090.1	75250299	.	A	C	.	.	MAF_USDA=1.639
NC_035090.1	75250326	.	G	T	.	.	MAF_INRAE=21.053;MAF_USDA=3.279
NC_035090.1	75250328	.	T	A	.	.	MAF_INRAE=4.43
NC_035090.1	75250357	.	T	C	.	.	MAF_INRAE=23.333;MAF_USDA=7.059
NC_035090.1	75250456	.	C	A	.	.	MAF_INRAE=5.263;MAF_USDA=3.279
NC_035090.1	75250539	.	C	T	.	.	MAF_INRAE=16.667
NC_035090.1	75250553	.	G	T	.	.	MAF_INRAE=3.797;MAF_USDA=1.639
NC_035090.1	75250609	.	A	G	.	.	MAF_USDA=2.353
NC_035090.1	75250616	.	C	T	.	.	MAF_INRAE=10.526;MAF_USDA=12.353
NC_035090.1	75250630	.	A	G	.	.	MAF_INRAE=10.526;MAF_USDA=15.882
NC_035090.1	75250635	.	C	T	.	.	MAF_USDA=10.0
NC_035090.1	75250656	.	G	C	.	.	MAF_INRAE=2.5;MAF_USDA=2.941
NC_035090.1	75250692	.	G	A	.	.	MAF_INRAE=29.114;MAF_USDA=21.176
NC_035090.1	75250731	.	A	T	.	.	MAF_INRAE=2.5;MAF_USDA=9.836
NC_035090.1	75250771	.	T	C	.	.	MAF_INRAE=5.263;MAF_USDA=4.118
NC_035090.1	75250814	.	T	C	.	.	MAF_INRAE=44.304;MAF_USDA=23.529
NC_035090.1	75250900	.	G	T	.	.	MAF_INRAE=38.608;MAF_USDA=30.328
NC_035090.1	75250947	.	C	T	.	.	MAF_USDA=3.279
NC_035090.1	75250955	.	T	A	.	.	MAF_USDA=4.167
NC_035090.1	75251033	.	C	A	.	.	MAF_USDA=4.167
NC_035090.1	75251080	.	T	C	.	.	MAF_USDA=11.765
NC_035090.1	75251083	.	T	G	.	.	MAF_INRAE=45.833;MAF_USDA=45.294
NC_035090.1	75251194	.	T	C	.	.	MAF_INRAE=16.456;MAF_USDA=8.333
NC_035090.1	75251288	.	G	A	.	.	MAF_USDA=5.738
NC_035090.1	75251315	.	G	T	.	.	MAF_INRAE=47.468;MAF_USDA=25.294
NC_035090.1	75251321	.	T	C	.	.	MAF_USDA=1.639
NC_035090.1	75251322	.	G	A	.	.	MAF_USDA=1.639
NC_035090.1	75251327	.	T	A	.	.	MAF_USDA=1.639
NC_035090.1	75251333	.	G	T	.	.	MAF_INRAE=2.5;MAF_USDA=2.941
NC_035090.1	75251334	.	C	T	.	.	MAF_INRAE=2.5;MAF_USDA=3.279
NC_035090.1	75251342	.	T	C	.	.	MAF_INRAE=38.608;MAF_USDA=32.353
NC_035090.1	75251372	.	A	G	.	.	MAF_INRAE=13.291;MAF_USDA=38.824
NC_035090.1	75251428	.	T	G	.	.	MAF_INRAE=41.772;MAF_USDA=11.475
NC_035090.1	75251438	.	T	G	.	.	MAF_USDA=1.639
NC_035090.1	75251457	.	C	A	.	.	MAF_INRAE=2.5
NC_035090.1	75251475	.	T	C	.	.	MAF_USDA=10.656
NC_035090.1	75251498	.	T	C	.	.	MAF_USDA=9.016
NC_035090.1	75251518	.	G	T	.	.	MAF_USDA=1.639
NC_035090.1	75251533	.	T	C	.	.	MAF_INRAE=16.456;MAF_USDA=6.471
NC_035090.1	75251577	.	G	C	.	.	MAF_USDA=6.25
NC_035090.1	75251590	.	C	T	.	.	MAF_USDA=2.459
NC_035090.1	75253016	.	G	A	.	.	MAF_USDA=1.639
NC_035090.1	75253070	.	G	A	.	.	MAF_USDA=1.639
NC_035090.1	75253076	.	T	C	.	.	MAF_USDA=9.016
NC_035090.1	75253264	.	A	G	.	.	MAF_USDA=3.279
NC_035090.1	75253319	.	C	T	.	.	MAF_INRAE=2.532;MAF_USDA=7.647
NC_035090.1	75253360	.	T	A	.	.	MAF_INRAE=10.759;MAF_USDA=2.459
NC_035090.1	75253397	.	T	A	.	.	MAF_USDA=4.878
NC_035090.1	75253398	.	T	A	.	.	MAF_USDA=35.417
NC_035090.1	75253469	.	A	G	.	.	MAF_INRAE=26.316;MAF_USDA=43.529
NC_035090.1	75253564	.	T	G	.	.	MAF_INRAE=37.342;MAF_USDA=45.294
NC_035090.1	75253583	.	T	C	.	.	MAF_INRAE=2.532;MAF_USDA=3.529
NC_035090.1	75253627	.	C	G	.	.	MAF_USDA=3.279
NC_035090.1	75253657	.	T	C	.	.	MAF_INRAE=35.443;MAF_USDA=41.765
NC_035090.1	75253663	.	A	T	.	.	MAF_INRAE=2.532
NC_035090.1	75253705	.	C	A	.	.	MAF_INRAE=26.316;MAF_USDA=48.214
NC_035090.1	75253727	.	A	C	.	.	MAF_INRAE=36.076;MAF_USDA=48.81
NC_035090.1	75253746	.	G	T	.	.	MAF_INRAE=33.544;MAF_USDA=42.353
NC_035090.1	75253784	.	A	T	.	.	MAF_INRAE=45.57;MAF_USDA=17.059
NC_035090.1	75253800	.	A	C	.	.	MAF_INRAE=10.759;MAF_USDA=6.557
NC_035090.1	75253817	.	A	T	.	.	MAF_USDA=3.529
NC_035090.1	75253818	.	G	C	.	.	MAF_INRAE=2.532;MAF_USDA=7.059
NC_035090.1	75253825	.	G	C	.	.	MAF_USDA=3.279
NC_035090.1	75253869	.	A	G	.	.	MAF_INRAE=21.053;MAF_USDA=1.639
NC_035090.1	75253920	.	A	C	.	.	MAF_USDA=18.75
NC_035090.1	75253948	.	G	A	.	.	MAF_USDA=3.279
NC_035090.1	75253987	.	C	G	.	.	MAF_INRAE=10.759;MAF_USDA=2.5
NC_035090.1	75254120	.	T	C	.	.	MAF_INRAE=21.519;MAF_USDA=44.118
NC_035090.1	75254166	.	A	G	.	.	MAF_USDA=27.083
NC_035090.1	75254168	.	C	A	.	.	MAF_USDA=27.083
NC_035090.1	75254201	.	G	A	.	.	MAF_USDA=4.918
NC_035090.1	75254206	.	A	G	.	.	MAF_INRAE=27.215;MAF_USDA=10.588
NC_035090.1	75254218	.	T	C	.	.	MAF_INRAE=24.167;MAF_USDA=10.0
NC_035090.1	75254251	.	A	G	.	.	MAF_INRAE=45.57;MAF_USDA=24.706
NC_035090.1	75254297	.	G	T	.	.	MAF_INRAE=24.167;MAF_USDA=10.588
NC_035090.1	75254324	.	G	A	.	.	MAF_USDA=5.294
NC_035090.1	75254432	.	A	T	.	.	MAF_USDA=6.25
NC_035090.1	75254572	.	G	A	.	.	MAF_USDA=1.639
NC_035090.1	75254601	.	T	A	.	.	MAF_INRAE=44.304;MAF_USDA=19.412
NC_035090.1	75254612	.	G	A	.	.	MAF_INRAE=44.304;MAF_USDA=20.588
NC_035090.1	75254620	.	G	A	.	.	MAF_INRAE=44.304;MAF_USDA=21.176
NC_035090.1	75254715	.	C	T	.	.	MAF_INRAE=14.557;MAF_USDA=49.412
NC_035090.1	75254779	.	A	C	.	.	MAF_INRAE=45.57;MAF_USDA=18.824
NC_035090.1	75254852	.	C	A	.	.	MAF_USDA=2.353
NC_035090.1	75254862	.	T	C	.	.	MAF_USDA=3.279
NC_035090.1	75254927	.	G	C	.	.	MAF_INRAE=5.263;MAF_USDA=25.0
NC_035090.1	75254953	.	C	T	.	.	MAF_USDA=1.639
NC_035090.1	75255023	.	A	C	.	.	MAF_INRAE=2.532
NC_035090.1	75255033	.	C	T	.	.	MAF_INRAE=7.595;MAF_USDA=8.824
NC_035090.1	75255048	.	CG	CA	.	.	MAF_USDA=41.667
NC_035090.1	75255049	.	G	A	.	.	MAF_INRAE=32.278;MAF_USDA=11.475
NC_035090.1	75255052	.	C	T	.	.	MAF_USDA=15.294
NC_035090.1	75255144	.	C	T	.	.	MAF_USDA=20.833
NC_035090.1	75255145	.	C	A	.	.	MAF_USDA=20.833
NC_035090.1	75255148	.	A	T	.	.	MAF_INRAE=50.0
NC_035090.1	75255173	.	A	C	.	.	MAF_INRAE=45.57;MAF_USDA=20.588
NC_035090.1	75255243	.	A	C	.	.	MAF_INRAE=45.57;MAF_USDA=21.176
NC_035090.1	75255259	.	G	A	.	.	MAF_USDA=2.459
NC_035090.1	75255346	.	A	G	.	.	MAF_USDA=9.016
NC_035090.1	75255370	.	C	T	.	.	MAF_USDA=1.639
NC_035090.1	75255430	.	A	C	.	.	MAF_INRAE=45.57;MAF_USDA=20.0
NC_035090.1	75255518	.	C	T	.	.	MAF_USDA=3.279
NC_035090.1	75255580	.	G	T	.	.	MAF_INRAE=45.57;MAF_USDA=20.0
NC_035090.1	75255687	.	G	A	.	.	MAF_USDA=18.75
NC_035090.1	75255693	.	A	C	.	.	MAF_INRAE=47.468;MAF_USDA=19.88
NC_035090.1	75255724	.	G	C	.	.	MAF_USDA=22.917
NC_035090.1	75255812	.	A	C	.	.	MAF_USDA=4.098
NC_035090.1	75255905	.	G	A	.	.	MAF_INRAE=32.278;MAF_USDA=18.824
NC_035090.1	75255951	.	A	T	.	.	MAF_USDA=3.279
NC_035090.1	75255954	.	C	G	.	.	MAF_INRAE=14.557;MAF_USDA=48.824
NC_035090.1	75255958	.	C	A	.	.	MAF_INRAE=1.667;MAF_USDA=7.059
NC_035090.1	75256017	.	A	C	.	.	MAF_USDA=1.639
NC_035090.1	75256096	.	A	C	.	.	MAF_INRAE=10.526;MAF_USDA=22.917
NC_035090.1	75256122	.	T	A	.	.	MAF_USDA=8.197
NC_035090.1	75256128	.	C	T	.	.	MAF_USDA=3.279
NC_035090.1	75256283	.	A	G	.	.	MAF_USDA=3.529
NC_035090.1	75256329	.	C	T	.	.	MAF_INRAE=17.722;MAF_USDA=5.294
NC_035090.1	75256371	.	T	C	.	.	MAF_USDA=6.25
NC_035090.1	75256372	.	G	A	.	.	MAF_USDA=6.25
NC_035090.1	75256406	.	G	A	.	.	MAF_USDA=2.083
NC_035090.1	75256689	.	C	G	.	.	MAF_USDA=21.951
NC_035090.1	75257819	.	T	C	.	.	MAF_USDA=4.167
NC_035090.1	75257846	.	G	C	.	.	MAF_USDA=3.279
NC_035090.1	75257856	.	T	C	.	.	MAF_USDA=33.529
NC_035090.1	75257892	.	G	A	.	.	MAF_USDA=4.918
NC_035090.1	75258003	.	C	T	.	.	MAF_USDA=4.098
NC_035090.1	75258009	.	G	T	.	.	MAF_USDA=4.918
NC_035090.1	75258107	.	A	G	.	.	MAF_INRAE=21.519;MAF_USDA=36.471
NC_035090.1	75258108	.	T	G	.	.	MAF_INRAE=25.0;MAF_USDA=35.882
NC_035090.1	75258149	.	G	C	.	.	MAF_USDA=11.176
NC_035090.1	75258160	.	C	A	.	.	MAF_USDA=1.639
NC_035090.1	75258172	.	A	C	.	.	MAF_INRAE=32.911;MAF_USDA=30.0
NC_035090.1	75258193	.	T	C	.	.	MAF_INRAE=37.342;MAF_USDA=27.083
NC_035090.1	75258211	.	T	C	.	.	MAF_INRAE=32.911;MAF_USDA=32.353
NC_035090.1	75258233	.	G	A	.	.	MAF_INRAE=32.911;MAF_USDA=32.941
NC_035090.1	75258244	.	G	T	.	.	MAF_INRAE=32.911;MAF_USDA=32.353
NC_035090.1	75258264	.	G	A	.	.	MAF_INRAE=32.911;MAF_USDA=32.941
NC_035090.1	75258277	.	A	C	.	.	MAF_INRAE=32.911;MAF_USDA=32.353
NC_035090.1	75258288	.	A	T	.	.	MAF_USDA=3.279
NC_035090.1	75258334	.	C	T	.	.	MAF_INRAE=43.038;MAF_USDA=21.176
NC_035090.1	75258361	.	C	G	.	.	MAF_USDA=4.118
NC_035090.1	75258363	.	G	T	.	.	MAF_INRAE=1.667
NC_035090.1	75258488	.	G	A	.	.	MAF_INRAE=5.696;MAF_USDA=8.235
NC_035090.1	75258559	.	G	A	.	.	MAF_USDA=4.706
NC_035090.1	75258592	.	C	T	.	.	MAF_INRAE=13.924;MAF_USDA=42.353
NC_035090.1	75258606	.	G	A	.	.	MAF_INRAE=2.5;MAF_USDA=21.311
NC_035090.1	75258623	.	A	C	.	.	MAF_INRAE=13.924;MAF_USDA=43.529
NC_035090.1	75258636	.	A	T	.	.	MAF_INRAE=13.924;MAF_USDA=42.941
NC_035090.1	75258645	.	T	G	.	.	MAF_USDA=2.459
NC_035090.1	75258742	.	G	A	.	.	MAF_INRAE=6.667
NC_035090.1	75258843	.	C	A	.	.	MAF_INRAE=5.0
NC_035090.1	75258870	.	C	A	.	.	MAF_USDA=3.279
NC_035090.1	75258895	.	G	C	.	.	MAF_USDA=28.824
NC_035090.1	75258912	.	G	A	.	.	MAF_USDA=31.176
NC_035090.1	75258994	.	G	A	.	.	MAF_USDA=31.765
NC_035090.1	75259059	.	G	A	.	.	MAF_USDA=10.417
NC_035090.1	75259143	.	C	T	.	.	MAF_USDA=37.5
NC_035090.1	75268246	.	C	T	.	.	MAF_USDA=4.167
NC_035090.1	75268271	.	G	A	.	.	MAF_INRAE=15.789;MAF_USDA=39.583
NC_035090.1	75268284	.	T	C	.	.	MAF_USDA=1.724
NC_035090.1	75268303	.	T	A	.	.	MAF_USDA=4.167
NC_035090.1	75268411	.	A	G	.	.	MAF_USDA=20.833
NC_035090.1	75269569	.	A	C	.	.	MAF_USDA=1.667
NC_035090.1	75269570	.	T	G	.	.	MAF_USDA=2.5
NC_035090.1	75269571	.	C	T	.	.	MAF_USDA=3.571
NC_035090.1	75269585	.	C	T	.	.	MAF_INRAE=10.526;MAF_USDA=9.412
NC_035090.1	75269593	.	A	T	.	.	MAF_USDA=4.706
NC_035090.1	75269611	.	C	A	.	.	MAF_USDA=4.118
NC_035090.1	75269630	.	G	A	.	.	MAF_USDA=9.836
NC_035090.1	75269746	.	T	A	.	.	MAF_USDA=6.471
NC_035090.1	75269805	.	T	A	.	.	MAF_INRAE=36.842;MAF_USDA=21.429
NC_035090.1	75269837	.	G	A	.	.	MAF_INRAE=10.526;MAF_USDA=12.5
NC_035090.1	75269977	.	G	A	.	.	MAF_USDA=5.882
NC_035090.1	75269987	.	A	T	.	.	MAF_USDA=1.667
NC_035090.1	75270458	.	A	T	.	.	MAF_USDA=4.918
NC_035090.1	75270641	.	C	T	.	.	MAF_USDA=30.588
NC_035090.1	75270674	.	G	C	.	.	MAF_USDA=2.459
NC_035090.1	75270675	.	T	C	.	.	MAF_USDA=2.459
NC_035090.1	75270684	.	A	C	.	.	MAF_USDA=4.918
NC_035090.1	75270729	.	C	A	.	.	MAF_USDA=4.167
NC_035090.1	75270736	.	G	A	.	.	MAF_USDA=10.656
NC_035090.1	75270738	.	C	T	.	.	MAF_INRAE=42.105;MAF_USDA=33.529
NC_035090.1	75270757	.	T	A	.	.	MAF_USDA=4.167
NC_035090.1	75270786	.	T	G	.	.	MAF_INRAE=1.667;MAF_USDA=4.918
NC_035090.1	75270791	.	C	A	.	.	MAF_USDA=23.77
NC_035090.1	75270793	.	C	G	.	.	MAF_USDA=23.77
NC_035090.1	75270802	.	A	T	.	.	MAF_USDA=2.459
NC_035090.1	75270856	.	C	T	.	.	MAF_USDA=1.639
NC_035090.1	75270902	.	A	G	.	.	MAF_INRAE=10.0;MAF_USDA=21.429
NC_035090.1	75271000	.	C	T	.	.	MAF_USDA=1.639
NC_035090.1	75271010	.	C	T	.	.	MAF_INRAE=21.053;MAF_USDA=4.118
NC_035090.1	75271074	.	C	T	.	.	MAF_INRAE=11.667;MAF_USDA=10.656
NC_035090.1	75271133	.	A	T	.	.	MAF_INRAE=5.263;MAF_USDA=7.5
NC_035090.1	75271161	.	T	A	.	.	MAF_INRAE=10.526;MAF_USDA=22.917
NC_035090.1	75271167	.	G	T	.	.	MAF_USDA=4.706
NC_035090.1	75271177	.	A	C	.	.	MAF_INRAE=5.263;MAF_USDA=11.176
NC_035090.1	75271179	.	C	A	.	.	MAF_USDA=12.353
NC_035090.1	75271212	.	T	C	.	.	MAF_USDA=1.639
NC_035090.1	75271296	.	C	T	.	.	MAF_USDA=1.639
NC_035090.1	75271339	.	A	G	.	.	MAF_USDA=34.118
NC_035090.1	75271340	.	A	T	.	.	MAF_USDA=34.118
NC_035090.1	75274229	.	A	C	.	.	MAF_USDA=37.5
NC_035090.1	75274230	.	C	A	.	.	MAF_USDA=37.5
NC_035090.1	75274259	.	C	T	.	.	MAF_USDA=2.5
NC_035090.1	75274290	.	G	A	.	.	MAF_INRAE=21.053;MAF_USDA=33.333
NC_035090.1	75274317	.	C	A	.	.	MAF_USDA=8.197
NC_035090.1	75274632	.	A	G	.	.	MAF_USDA=1.639
NC_035090.1	75274661	.	C	A	.	.	MAF_INRAE=48.101;MAF_USDA=24.706
NC_035090.1	75274814	.	G	T	.	.	MAF_INRAE=35.0;MAF_USDA=37.5
NC_035090.1	75274890	.	T	C	.	.	MAF_USDA=4.098
NC_035090.1	75274989	.	C	T	.	.	MAF_INRAE=10.526;MAF_USDA=16.471
NC_035090.1	75275023	.	A	G	.	.	MAF_USDA=3.529
NC_035090.1	75275062	.	T	G	.	.	MAF_USDA=3.279
NC_035090.1	75275108	.	T	A	.	.	MAF_USDA=2.459
NC_035090.1	75275110	.	A	C	.	.	MAF_INRAE=5.263
NC_035090.1	75275120	.	T	A	.	.	MAF_INRAE=5.263
NC_035090.1	75275121	.	A	G	.	.	MAF_USDA=4.118
NC_035090.1	75275222	.	C	A	.	.	MAF_INRAE=31.646;MAF_USDA=37.647
NC_035090.1	75275230	.	C	T	.	.	MAF_INRAE=10.526;MAF_USDA=22.917
NC_035090.1	75275261	.	A	C	.	.	MAF_USDA=1.639
NC_035090.1	75275272	.	C	T	.	.	MAF_INRAE=16.456;MAF_USDA=4.167
NC_035090.1	75275391	.	C	T	.	.	MAF_INRAE=1.667
NC_035090.1	75275394	.	T	C	.	.	MAF_INRAE=1.667
NC_035090.1	75275402	.	T	C	.	.	MAF_INRAE=1.667
NC_035090.1	75275436	.	T	A	.	.	MAF_INRAE=2.5
NC_035090.1	75275450	.	C	T	.	.	MAF_INRAE=2.5
NC_035090.1	75275495	.	C	T	.	.	MAF_USDA=4.098
NC_035090.1	75275514	.	T	C	.	.	MAF_USDA=4.098
NC_035090.1	75275516	.	A	G	.	.	MAF_USDA=4.098
NC_035090.1	75277869	.	A	T	.	.	MAF_USDA=2.459
NC_035090.1	75277873	.	C	G	.	.	MAF_USDA=2.459
NC_035090.1	75277898	.	A	T	.	.	MAF_USDA=3.529
NC_035090.1	75277945	.	A	G	.	.	MAF_INRAE=31.646;MAF_USDA=35.294
NC_035090.1	75277986	.	C	T	.	.	MAF_INRAE=31.646;MAF_USDA=36.471
NC_035090.1	75278008	.	C	G	.	.	MAF_INRAE=31.646;MAF_USDA=35.294
NC_035090.1	75278063	.	C	T	.	.	MAF_INRAE=33.544;MAF_USDA=36.471
NC_035090.1	75278105	.	G	A	.	.	MAF_INRAE=32.911;MAF_USDA=34.118
NC_035090.1	75278229	.	C	A	.	.	MAF_INRAE=29.747;MAF_USDA=17.647
NC_035090.1	75278315	.	G	T	.	.	MAF_INRAE=30.38;MAF_USDA=19.412
NC_035090.1	75278395	.	A	G	.	.	MAF_USDA=4.098
NC_035090.1	75278403	.	C	T	.	.	MAF_USDA=4.098
NC_035090.1	75278408	.	G	A	.	.	MAF_INRAE=1.667;MAF_USDA=4.918
NC_035090.1	75278419	.	G	A	.	.	MAF_USDA=4.098
NC_035090.1	75278511	.	T	G	.	.	MAF_INRAE=43.038;MAF_USDA=47.059
NC_035090.1	75278520	.	T	C	.	.	MAF_INRAE=46.667;MAF_USDA=44.706
NC_035090.1	75278573	.	T	G	.	.	MAF_INRAE=49.367;MAF_USDA=41.176
NC_035090.1	75278601	.	T	G	.	.	MAF_USDA=4.098
NC_035090.1	75278607	.	G	A	.	.	MAF_USDA=1.176
NC_035090.1	75278629	.	T	C	.	.	MAF_INRAE=15.823;MAF_USDA=17.213
NC_035090.1	75278633	.	A	G	.	.	MAF_INRAE=36.709;MAF_USDA=10.0
NC_035090.1	75278649	.	T	A	.	.	MAF_INRAE=5.263;MAF_USDA=2.459
NC_035090.1	75278662	.	C	G	.	.	MAF_INRAE=2.5;MAF_USDA=13.115
NC_035090.1	75278760	.	G	A	.	.	MAF_USDA=3.529
NC_035090.1	75278915	.	A	G	.	.	MAF_USDA=1.639
NC_035090.1	75278964	.	C	T	.	.	MAF_USDA=32.941
NC_035090.1	75279001	.	T	C	.	.	MAF_USDA=48.824
NC_035090.1	75279009	.	A	G	.	.	MAF_USDA=30.588
NC_035090.1	75279138	.	A	C	.	.	MAF_USDA=44.167
NC_035090.1	75279143	.	A	C	.	.	MAF_USDA=31.176
NC_035090.1	75279251	.	C	T	.	.	MAF_INRAE=21.053;MAF_USDA=2.459
NC_035090.1	75279259	.	C	A	.	.	MAF_USDA=4.918
NC_035090.1	75279280	.	T	A	.	.	MAF_INRAE=48.101;MAF_USDA=37.059
NC_035090.1	75279281	.	G	T	.	.	MAF_USDA=1.639
NC_035090.1	75279286	.	A	T	.	.	MAF_INRAE=48.101;MAF_USDA=37.059
NC_035090.1	75279294	.	C	A	.	.	MAF_USDA=2.083
NC_035090.1	75279319	.	C	A	.	.	MAF_INRAE=36.842
NC_035090.1	75279325	.	T	A	.	.	MAF_USDA=14.583
NC_035090.1	75279683	.	G	A	.	.	MAF_INRAE=2.5;MAF_USDA=16.471
NC_035090.1	75279878	.	C	T	.	.	MAF_INRAE=35.0;MAF_USDA=45.882
NC_035090.1	75279954	.	G	A	.	.	MAF_USDA=4.918
NC_035090.1	75279957	.	C	T	.	.	MAF_INRAE=1.667
NC_035090.1	75280040	.	G	A	.	.	MAF_USDA=1.639
NC_035090.1	75280041	.	G	T	.	.	MAF_USDA=1.639
NC_035090.1	75280044	.	A	C	.	.	MAF_USDA=1.639
NC_035090.1	75280045	.	T	C	.	.	MAF_USDA=1.639
NC_035090.1	75280075	.	A	C	.	.	MAF_INRAE=17.722;MAF_USDA=33.529
NC_035090.1	75280100	.	G	A	.	.	MAF_INRAE=14.167;MAF_USDA=5.882
NC_035090.1	75280123	.	C	A	.	.	MAF_INRAE=17.722;MAF_USDA=32.353
NC_035090.1	75280179	.	C	T	.	.	MAF_INRAE=9.494;MAF_USDA=3.279
NC_035090.1	75280191	.	C	T	.	.	MAF_INRAE=17.722;MAF_USDA=32.941
NC_035090.1	75280218	.	A	G	.	.	MAF_USDA=3.279
NC_035090.1	75280225	.	T	G	.	.	MAF_INRAE=17.722;MAF_USDA=32.353
NC_035090.1	75280323	.	T	C	.	.	MAF_INRAE=20.253;MAF_USDA=47.647
NC_035090.1	75280326	.	T	G	.	.	MAF_USDA=2.459
NC_035090.1	75280486	.	C	T	.	.	MAF_USDA=1.639
NC_035090.1	75280544	.	A	G	.	.	MAF_INRAE=20.253;MAF_USDA=48.235
NC_035090.1	75280577	.	T	G	.	.	MAF_USDA=48.235
NC_035090.1	75280596	.	A	G	.	.	MAF_USDA=22.917
NC_035090.1	75280692	.	C	T	.	.	MAF_USDA=1.639
NC_035090.1	75280772	.	C	A	.	.	MAF_INRAE=21.053
NC_035090.1	75280797	.	A	T	.	.	MAF_INRAE=20.886;MAF_USDA=45.882
NC_035090.1	75280811	.	T	C	.	.	MAF_USDA=3.279
NC_035090.1	75280954	.	A	T	.	.	MAF_USDA=22.917
NC_035090.1	75280955	.	A	T	.	.	MAF_USDA=6.25
NC_035090.1	75280982	.	C	G	.	.	MAF_USDA=2.353
NC_035090.1	75281097	.	C	T	.	.	MAF_USDA=1.639
NC_035090.1	75281104	.	A	G	.	.	MAF_USDA=1.639
NC_035090.1	75281106	.	A	T	.	.	MAF_USDA=1.639
NC_035090.1	75281166	.	C	A	.	.	MAF_USDA=5.738
NC_035090.1	75281175	.	A	T	.	.	MAF_INRAE=48.101;MAF_USDA=42.941
NC_035090.1	75281299	.	T	A	.	.	MAF_USDA=4.098
NC_035090.1	75281390	.	A	T	.	.	MAF_INRAE=36.667;MAF_USDA=22.917
NC_035090.1	75281498	.	G	A	.	.	MAF_USDA=13.115
NC_035090.1	75281543	.	T	C	.	.	MAF_USDA=21.176
NC_035090.1	75281558	.	T	A	.	.	MAF_USDA=25.0
NC_035090.1	75281559	.	T	A	.	.	MAF_USDA=22.561
NC_035090.1	75281614	.	T	C	.	.	MAF_USDA=21.765
NC_035090.1	75281619	.	A	T	.	.	MAF_USDA=22.941
NC_035090.1	75281707	.	A	T	.	.	MAF_INRAE=1.667;MAF_USDA=4.706
NC_035090.1	75281710	.	G	T	.	.	MAF_USDA=3.279
NC_035090.1	75281741	.	G	A	.	.	MAF_USDA=4.762
NC_035090.1	75281754	.	C	A	.	.	MAF_INRAE=21.053
NC_035090.1	75281765	.	T	G	.	.	MAF_INRAE=12.5
NC_035090.1	75281782	.	T	C	.	.	MAF_INRAE=10.526;MAF_USDA=12.941
NC_035090.1	75281820	.	C	T	.	.	MAF_USDA=2.459
NC_035090.1	75281827	.	G	T	.	.	MAF_USDA=2.459
NC_035090.1	75281869	.	C	A	.	.	MAF_USDA=3.529
NC_035090.1	75281881	.	T	A	.	.	MAF_USDA=6.25
NC_035090.1	75281882	.	C	T	.	.	MAF_USDA=6.25
NC_035090.1	75281936	.	G	A	.	.	MAF_INRAE=33.544;MAF_USDA=40.588
NC_035090.1	75281994	.	G	A	.	.	MAF_INRAE=36.667
NC_035090.1	75282016	.	A	C	.	.	MAF_INRAE=36.667
NC_035090.1	75282041	.	C	A	.	.	MAF_INRAE=34.177
NC_035090.1	75282057	.	G	A	.	.	MAF_INRAE=33.544
NC_035090.1	75282076	.	A	T	.	.	MAF_INRAE=33.544;MAF_USDA=34.118
NC_035090.1	75282077	.	A	C	.	.	MAF_INRAE=1.667
NC_035090.1	75282082	.	T	A	.	.	MAF_INRAE=43.038;MAF_USDA=41.765
NC_035090.1	75282084	.	A	T	.	.	MAF_INRAE=24.684;MAF_USDA=12.941
NC_035090.1	75282085	.	A	C	.	.	MAF_USDA=3.279
NC_035090.1	75282092	.	C	T	.	.	MAF_INRAE=40.506;MAF_USDA=28.235
NC_035090.1	75282106	.	T	G	.	.	MAF_USDA=21.176
NC_035090.1	75282113	.	C	A	.	.	MAF_INRAE=32.911;MAF_USDA=6.25
NC_035090.1	75282158	.	G	A	.	.	MAF_USDA=24.118
NC_035090.1	75282222	.	T	G	.	.	MAF_INRAE=47.368;MAF_USDA=23.529
NC_035090.1	75282248	.	G	A	.	.	MAF_INRAE=3.333
NC_035090.1	75282260	.	G	T	.	.	MAF_USDA=25.41
NC_035090.1	75282263	.	G	A	.	.	MAF_USDA=21.176
NC_035090.1	75282280	.	C	T	.	.	MAF_USDA=21.765
NC_035090.1	75282282	.	T	C	.	.	MAF_USDA=21.176
NC_035090.1	75282329	.	C	A	.	.	MAF_USDA=21.176
NC_035090.1	75282337	.	A	G	.	.	MAF_USDA=21.176
NC_035090.1	75282351	.	C	A	.	.	MAF_USDA=1.639
NC_035090.1	75282437	.	G	T	.	.	MAF_USDA=30.588
NC_035090.1	75282474	.	T	C	.	.	MAF_USDA=4.167
NC_035090.1	75282503	.	T	G	.	.	MAF_USDA=4.118
NC_035090.1	75282537	.	A	G	.	.	MAF_INRAE=21.053
NC_035090.1	75282654	.	C	A	.	.	MAF_USDA=20.0
NC_035090.1	75282714	.	C	A	.	.	MAF_INRAE=33.544;MAF_USDA=16.471
NC_035090.1	75282716	.	T	G	.	.	MAF_USDA=21.176
NC_035090.1	75282727	.	C	T	.	.	MAF_USDA=19.412
NC_035090.1	75282826	.	A	C	.	.	MAF_USDA=7.377
NC_035090.1	75282832	.	A	T	.	.	MAF_USDA=34.118
NC_035090.1	75282836	.	T	G	.	.	MAF_USDA=34.118
NC_035090.1	75282854	.	C	A	.	.	MAF_USDA=34.118
NC_035090.1	75282870	.	A	C	.	.	MAF_USDA=3.279
NC_035090.1	75283623	.	T	C	.	.	MAF_USDA=3.333
NC_035090.1	75283626	.	C	A	.	.	MAF_USDA=1.639
NC_035090.1	75283688	.	G	A	.	.	MAF_USDA=25.882
NC_035090.1	75283689	.	G	A	.	.	MAF_USDA=25.882
NC_035090.1	75283732	.	G	T	.	.	MAF_INRAE=10.526;MAF_USDA=12.353
NC_035090.1	75283785	.	T	G	.	.	MAF_USDA=4.706
NC_035090.1	75283853	.	G	A	.	.	MAF_INRAE=24.684;MAF_USDA=14.118
NC_035090.1	75283861	.	C	G	.	.	MAF_USDA=4.118
NC_035090.1	75283904	.	G	A	.	.	MAF_USDA=1.639
NC_035090.1	75283946	.	G	A	.	.	MAF_INRAE=10.526;MAF_USDA=10.0
NC_035090.1	75283951	.	G	C	.	.	MAF_INRAE=10.526
NC_035090.1	75284019	.	A	G	.	.	MAF_INRAE=5.263
NC_035090.1	75284036	.	C	T	.	.	MAF_USDA=25.294
NC_035090.1	75284037	.	G	A	.	.	MAF_USDA=1.639
NC_035090.1	75284043	.	T	A	.	.	MAF_USDA=9.016
NC_035090.1	75284057	.	G	A	.	.	MAF_USDA=1.639
NC_035090.1	75284062	.	T	C	.	.	MAF_USDA=6.557
NC_035090.1	75284080	.	T	A	.	.	MAF_USDA=18.033
NC_035090.1	75284108	.	C	A	.	.	MAF_USDA=39.583
NC_035090.1	75284117	.	T	A	.	.	MAF_INRAE=13.158
NC_035090.1	75284191	.	T	A	.	.	MAF_USDA=18.824
NC_035090.1	75284205	.	G	A	.	.	MAF_USDA=13.529
NC_035090.1	75284210	.	T	C	.	.	MAF_USDA=14.754
NC_035090.1	75284212	.	A	G	.	.	MAF_USDA=5.294
NC_035090.1	75284291	.	T	G	.	.	MAF_USDA=8.333
NC_035090.1	75284296	.	A	C	.	.	MAF_USDA=13.095
NC_035090.1	75284297	.	A	T	.	.	MAF_USDA=14.286
NC_035090.1	75284304	.	C	T	.	.	MAF_USDA=1.639
NC_035090.1	75284336	.	C	G	.	.	MAF_USDA=12.941
NC_035090.1	75284338	.	T	A	.	.	MAF_USDA=12.941
NC_035090.1	75284342	.	ACCTGATT	ACCTGATA	.	.	MAF_USDA=6.25
NC_035090.1	75284349	.	T	A	.	.	MAF_USDA=15.833
NC_035090.1	75284364	.	T	C	.	.	MAF_USDA=20.0
NC_035090.1	75284441	.	C	A	.	.	MAF_USDA=4.167
NC_035090.1	75284489	.	G	C	.	.	MAF_USDA=4.118
NC_035090.1	75284494	.	C	A	.	.	MAF_INRAE=10.526;MAF_USDA=12.941
NC_035090.1	75284496	.	A	T	.	.	MAF_USDA=1.639
NC_035090.1	75284541	.	C	A	.	.	MAF_USDA=4.118
NC_035090.1	75284571	.	G	A	.	.	MAF_INRAE=8.333
NC_035090.1	75284597	.	C	G	.	.	MAF_INRAE=46.835;MAF_USDA=34.706
NC_035090.1	75284630	.	T	G	.	.	MAF_INRAE=31.646;MAF_USDA=36.471
NC_035090.1	75284667	.	T	G	.	.	MAF_INRAE=2.5;MAF_USDA=1.639
NC_035090.1	75284681	.	T	C	.	.	MAF_INRAE=39.241;MAF_USDA=13.529
NC_035090.1	75284738	.	G	A	.	.	MAF_INRAE=1.667
NC_035090.1	75284778	.	A	T	.	.	MAF_USDA=1.639
NC_035090.1	75284815	.	G	C	.	.	MAF_USDA=2.353
NC_035090.1	75284830	.	A	G	.	.	MAF_INRAE=10.526;MAF_USDA=12.5
NC_035090.1	75284851	.	C	T	.	.	MAF_INRAE=43.671;MAF_USDA=37.647
NC_035090.1	75284860	.	G	T	.	.	MAF_INRAE=18.987;MAF_USDA=23.529
NC_035090.1	75284866	.	T	G	.	.	MAF_INRAE=10.526;MAF_USDA=14.118
NC_035090.1	75284885	.	A	T	.	.	MAF_INRAE=20.886;MAF_USDA=2.353
NC_035090.1	75284955	.	T	A	.	.	MAF_INRAE=24.684;MAF_USDA=12.941
NC_035090.1	75285113	.	C	A	.	.	MAF_USDA=3.333
NC_035090.1	75285139	.	A	G	.	.	MAF_USDA=15.882
NC_035090.1	75285160	.	C	G	.	.	MAF_USDA=3.279
NC_035090.1	75285215	.	A	T	.	.	MAF_USDA=7.059
NC_035090.1	75285221	.	G	C	.	.	MAF_USDA=3.279
NC_035090.1	75285297	.	G	A	.	.	MAF_INRAE=5.263;MAF_USDA=8.235
NC_035090.1	75285304	.	T	C	.	.	MAF_INRAE=41.139;MAF_USDA=37.647
NC_035090.1	75285305	.	G	A	.	.	MAF_USDA=8.235
NC_035090.1	75285340	.	T	C	.	.	MAF_INRAE=20.253;MAF_USDA=27.647
NC_035090.1	75285420	.	G	A	.	.	MAF_USDA=6.471
NC_035090.1	75285424	.	T	G	.	.	MAF_INRAE=34.177;MAF_USDA=35.882
NC_035090.1	75285440	.	C	A	.	.	MAF_INRAE=5.263;MAF_USDA=16.471
NC_035090.1	75285529	.	T	G	.	.	MAF_USDA=4.118
NC_035090.1	75285555	.	A	G	.	.	MAF_INRAE=12.5;MAF_USDA=10.417
NC_035090.1	75285559	.	C	T	.	.	MAF_INRAE=12.5
NC_035090.1	75285563	.	G	T	.	.	MAF_INRAE=12.5
NC_035090.1	75285649	.	A	C	.	.	MAF_USDA=1.639
NC_035090.1	75285716	.	G	A	.	.	MAF_INRAE=29.747;MAF_USDA=12.941
NC_035090.1	75285826	.	C	T	.	.	MAF_INRAE=25.316;MAF_USDA=24.118
NC_035090.1	75285864	.	C	A	.	.	MAF_USDA=3.279
NC_035090.1	75285865	.	T	A	.	.	MAF_USDA=7.059
NC_035090.1	75285920	.	C	T	.	.	MAF_INRAE=29.114;MAF_USDA=11.765
NC_035090.1	75286005	.	A	G	.	.	MAF_INRAE=25.316;MAF_USDA=27.059
NC_035090.1	75286022	.	A	T	.	.	MAF_INRAE=5.263;MAF_USDA=8.824
NC_035090.1	75286087	.	G	A	.	.	MAF_INRAE=28.481;MAF_USDA=11.765
NC_035090.1	75286154	.	G	A	.	.	MAF_USDA=2.459
NC_035090.1	75286201	.	C	T	.	.	MAF_USDA=2.353
NC_035090.1	75286241	.	A	G	.	.	MAF_INRAE=20.253;MAF_USDA=12.353
NC_035090.1	75286242	.	C	T	.	.	MAF_USDA=2.083
NC_035090.1	75286274	.	G	T	.	.	MAF_INRAE=23.418;MAF_USDA=20.492
NC_035090.1	75286392	.	G	T	.	.	MAF_USDA=4.118
NC_035090.1	75286395	.	C	A	.	.	MAF_INRAE=14.557;MAF_USDA=2.353
NC_035090.1	75286424	.	C	A	.	.	MAF_INRAE=5.263;MAF_USDA=2.459
NC_035090.1	75286536	.	A	G	.	.	MAF_INRAE=10.526;MAF_USDA=22.917
NC_035090.1	75286676	.	G	A	.	.	MAF_USDA=7.5
NC_035090.1	75286690	.	T	C	.	.	MAF_USDA=11.905
NC_035090.1	75286710	.	A	G	.	.	MAF_USDA=2.459
NC_035090.1	75286749	.	T	A	.	.	MAF_USDA=27.083
NC_035090.1	75286756	.	A	G	.	.	MAF_USDA=33.333
NC_035090.1	75286783	.	A	T	.	.	MAF_USDA=7.059
NC_035090.1	75286839	.	G	A	.	.	MAF_INRAE=4.167;MAF_USDA=7.059
NC_035090.1	75286846	.	G	A	.	.	MAF_INRAE=1.667
NC_035090.1	75286858	.	A	T	.	.	MAF_INRAE=2.5;MAF_USDA=4.918
NC_035090.1	75286890	.	T	A	.	.	MAF_USDA=31.25
NC_035090.1	75286899	.	A	T	.	.	MAF_INRAE=3.333;MAF_USDA=14.706
NC_035090.1	75286900	.	A	G	.	.	MAF_INRAE=3.333;MAF_USDA=16.471
NC_035090.1	75286905	.	T	C	.	.	MAF_INRAE=10.0;MAF_USDA=8.197
NC_035090.1	75286912	.	G	C,A	.	.	MAF_INRAE=5.263;MAF_USDA=1.639
NC_035090.1	75286931	.	A	G	.	.	MAF_INRAE=5.833
NC_035090.1	75287005	.	C	A	.	.	MAF_USDA=4.098
NC_035090.1	75287359	.	A	G	.	.	MAF_USDA=2.459
NC_035090.1	75287375	.	G	A	.	.	MAF_INRAE=3.333;MAF_USDA=10.588
NC_035090.1	75287394	.	T	C	.	.	MAF_USDA=1.639
NC_035090.1	75287397	.	C	A	.	.	MAF_INRAE=26.582;MAF_USDA=13.529
NC_035090.1	75287496	.	A	C	.	.	MAF_USDA=2.5
NC_035090.1	75287814	.	A	G	.	.	MAF_USDA=42.353
NC_035090.1	75287847	.	A	T	.	.	MAF_USDA=1.639
NC_035090.1	75287855	.	A	T	.	.	MAF_USDA=22.941
NC_035090.1	75287903	.	C	A	.	.	MAF_USDA=6.471
NC_035090.1	75287912	.	C	A	.	.	MAF_USDA=4.118
NC_035090.1	75287917	.	G	A	.	.	MAF_INRAE=29.114;MAF_USDA=11.176
NC_035090.1	75287957	.	A	T	.	.	MAF_USDA=2.083
NC_035090.1	75287958	.	A	G	.	.	MAF_USDA=20.833
NC_035090.1	75287959	.	A	T	.	.	MAF_INRAE=12.5;MAF_USDA=4.167
NC_035090.1	75287964	.	A	G	.	.	MAF_INRAE=27.848;MAF_USDA=31.176
NC_035090.1	75288041	.	C	G	.	.	MAF_USDA=4.118
NC_035090.1	75288066	.	G	A	.	.	MAF_INRAE=28.481;MAF_USDA=14.706
NC_035090.1	75288118	.	T	C	.	.	MAF_INRAE=44.304;MAF_USDA=42.941
NC_035090.1	75288158	.	C	T	.	.	MAF_INRAE=5.696
NC_035090.1	75288271	.	C	T	.	.	MAF_USDA=10.588
NC_035090.1	75288272	.	G	A	.	.	MAF_USDA=22.917
NC_035090.1	75288278	.	A	T	.	.	MAF_INRAE=2.532;MAF_USDA=16.471
NC_035090.1	75288342	.	T	A	.	.	MAF_INRAE=19.62;MAF_USDA=12.353
NC_035090.1	75288432	.	C	A	.	.	MAF_INRAE=25.316;MAF_USDA=35.294
NC_035090.1	75288453	.	C	A	.	.	MAF_INRAE=26.667;MAF_USDA=35.417
NC_035090.1	75288478	.	C	T	.	.	MAF_USDA=3.279
NC_035090.1	75288532	.	C	A	.	.	MAF_USDA=2.083
NC_035090.1	75288543	.	T	C	.	.	MAF_INRAE=29.114;MAF_USDA=11.765
NC_035090.1	75288658	.	A	T	.	.	MAF_USDA=4.118
NC_035090.1	75288663	.	G	A	.	.	MAF_USDA=4.118
NC_035090.1	75288966	.	G	T	.	.	MAF_INRAE=28.481;MAF_USDA=19.048
NC_035090.1	75288982	.	G	A	.	.	MAF_INRAE=20.253;MAF_USDA=16.071
NC_035090.1	75289005	.	C	T	.	.	MAF_INRAE=5.263;MAF_USDA=2.5
NC_035090.1	75289061	.	T	G	.	.	MAF_USDA=3.448
NC_035090.1	75289089	.	C	A	.	.	MAF_USDA=2.586
NC_035090.1	75289107	.	G	A	.	.	MAF_USDA=4.268
NC_035090.1	75289195	.	T	G	.	.	MAF_INRAE=15.789;MAF_USDA=12.805
NC_035090.1	75289229	.	A	G	.	.	MAF_INRAE=15.789;MAF_USDA=20.122
NC_035090.1	75289234	.	C	T	.	.	MAF_INRAE=15.789;MAF_USDA=20.122
NC_035090.1	75289248	.	T	C	.	.	MAF_INRAE=15.789;MAF_USDA=13.415
NC_035090.1	75289289	.	A	G	.	.	MAF_INRAE=15.789;MAF_USDA=19.512
NC_035090.1	75289392	.	TGCCTGCG	TGCCTGCT	.	.	MAF_USDA=2.083
NC_035090.1	75292705	.	T	A	.	.	MAF_USDA=1.724
NC_035090.1	75292714	.	T	A	.	.	MAF_USDA=2.542
NC_035090.1	75292745	.	A	T	.	.	MAF_USDA=3.333
NC_035090.1	75292975	.	C	A	.	.	MAF_USDA=2.459
NC_035090.1	75292979	.	T	A	.	.	MAF_USDA=1.639
NC_035090.1	75292992	.	A	G	.	.	MAF_INRAE=12.5;MAF_USDA=9.016
NC_035090.1	75293052	.	T	C	.	.	MAF_INRAE=21.053
NC_035090.1	75293104	.	G	A	.	.	MAF_USDA=4.098
NC_035090.1	75293105	.	G	C	.	.	MAF_USDA=4.098
NC_035090.1	75293111	.	A	C	.	.	MAF_USDA=4.098
NC_035090.1	75293133	.	G	A	.	.	MAF_USDA=1.639
NC_035090.1	75293136	.	A	C	.	.	MAF_USDA=1.639
NC_035090.1	75293157	.	C	A	.	.	MAF_USDA=8.197
NC_035090.1	75293176	.	G	T	.	.	MAF_INRAE=20.253;MAF_USDA=9.412
NC_035090.1	75293186	.	G	T	.	.	MAF_INRAE=18.354;MAF_USDA=15.882
NC_035090.1	75293196	.	A	G	.	.	MAF_USDA=2.459
NC_035090.1	75293226	.	C	T	.	.	MAF_USDA=24.59
NC_035090.1	75293235	.	T	G	.	.	MAF_USDA=25.41
NC_035090.1	75293348	.	A	C	.	.	MAF_INRAE=18.987;MAF_USDA=9.412
NC_035090.1	75293374	.	G	A	.	.	MAF_USDA=2.083
NC_035090.1	75293420	.	T	A	.	.	MAF_INRAE=28.481;MAF_USDA=10.588
NC_035090.1	75293422	.	C	T	.	.	MAF_INRAE=32.5;MAF_USDA=11.765
NC_035090.1	75293438	.	G	A	.	.	MAF_USDA=1.639
NC_035090.1	75293619	.	G	A	.	.	MAF_USDA=5.294
NC_035090.1	75293621	.	G	T	.	.	MAF_USDA=5.294
NC_035090.1	75293623	.	A	T	.	.	MAF_USDA=5.294
NC_035090.1	75293624	.	A	T	.	.	MAF_USDA=5.294
NC_035090.1	75293625	.	A	G	.	.	MAF_INRAE=15.789
NC_035090.1	75293626	.	A	T	.	.	MAF_USDA=5.294
NC_035090.1	75293627	.	T	C	.	.	MAF_USDA=3.279
NC_035090.1	75293628	.	A	C	.	.	MAF_USDA=4.918
NC_035090.1	75293630	.	T	C	.	.	MAF_USDA=5.294
NC_035090.1	75293688	.	C	A	.	.	MAF_INRAE=18.987;MAF_USDA=9.412
NC_035090.1	75293721	.	A	T	.	.	MAF_USDA=10.0
NC_035090.1	75293732	.	A	C	.	.	MAF_USDA=10.0
NC_035090.1	75293775	.	CTACTAAGCA	CTACTAAGCG	.	.	MAF_USDA=6.25
NC_035090.1	75293795	.	A	G	.	.	MAF_INRAE=31.667;MAF_USDA=29.167
NC_035090.1	75293816	.	A	G	.	.	MAF_USDA=8.235
NC_035090.1	75293857	.	C	T	.	.	MAF_USDA=18.75
NC_035090.1	75293869	.	C	T	.	.	MAF_USDA=2.5
NC_035090.1	75293951	.	G	A	.	.	MAF_USDA=4.167
NC_035090.1	75293975	.	G	C	.	.	MAF_USDA=22.289
NC_035090.1	75294014	.	G	A	.	.	MAF_USDA=4.237
NC_035090.1	75294132	.	A	C	.	.	MAF_USDA=5.294
NC_035090.1	75294148	.	C	T	.	.	MAF_INRAE=18.987;MAF_USDA=8.824
NC_035090.1	75294187	.	G	A	.	.	MAF_INRAE=20.0;MAF_USDA=16.667
NC_035090.1	75294218	.	A	C	.	.	MAF_USDA=4.098
NC_035090.1	75294264	.	C	T	.	.	MAF_INRAE=18.987;MAF_USDA=9.412
NC_035090.1	75294269	.	T	C	.	.	MAF_USDA=4.098
NC_035090.1	75294356	.	G	A	.	.	MAF_USDA=12.353
NC_035090.1	75294378	.	G	T	.	.	MAF_INRAE=18.987;MAF_USDA=9.412
NC_035090.1	75294406	.	G	C	.	.	MAF_INRAE=5.263
NC_035090.1	75294422	.	A	C	.	.	MAF_INRAE=36.709;MAF_USDA=37.059
NC_035090.1	75294429	.	G	T	.	.	MAF_INRAE=32.278;MAF_USDA=25.882
NC_035090.1	75294430	.	T	G	.	.	MAF_INRAE=10.526;MAF_USDA=21.765
NC_035090.1	75294452	.	T	A	.	.	MAF_INRAE=16.456
NC_035090.1	75294467	.	C	G	.	.	MAF_INRAE=16.456
NC_035090.1	75294664	.	G	A	.	.	MAF_INRAE=2.5
NC_035090.1	75294672	.	A	C	.	.	MAF_INRAE=9.167
NC_035090.1	75294673	.	T	C	.	.	MAF_INRAE=9.167
NC_035090.1	75294745	.	T	C	.	.	MAF_USDA=29.167
NC_035090.1	75294798	.	A	C	.	.	MAF_USDA=29.167
NC_035090.1	75294971	.	A	T	.	.	MAF_USDA=27.083
NC_035090.1	75294981	.	G	T	.	.	MAF_USDA=27.083
NC_035090.1	75294983	.	T	C	.	.	MAF_USDA=45.833
NC_035090.1	75294986	.	C	T	.	.	MAF_USDA=25.0
NC_035090.1	75294988	.	G	A	.	.	MAF_USDA=25.0
NC_035090.1	75295002	.	C	A	.	.	MAF_USDA=31.25
NC_035090.1	75295207	.	G	T	.	.	MAF_USDA=16.667
NC_035090.1	75295282	.	A	C	.	.	MAF_USDA=4.167
NC_035090.1	75296031	.	C	G	.	.	MAF_USDA=4.918
NC_035090.1	75296038	.	G	T	.	.	MAF_USDA=4.918
NC_035090.1	75296083	.	A	T	.	.	MAF_USDA=4.918
NC_035090.1	75296094	.	G	C	.	.	MAF_INRAE=36.842;MAF_USDA=44.118
NC_035090.1	75296096	.	G	T	.	.	MAF_USDA=4.918
NC_035090.1	75296160	.	T	A	.	.	MAF_INRAE=44.937;MAF_USDA=38.095
NC_035090.1	75296174	.	G	A	.	.	MAF_USDA=2.5
NC_035090.1	75296211	.	C	A	.	.	MAF_INRAE=18.987;MAF_USDA=9.412
NC_035090.1	75296216	.	A	C	.	.	MAF_USDA=4.098
NC_035090.1	75296228	.	G	T	.	.	MAF_USDA=5.738
NC_035090.1	75296253	.	T	C	.	.	MAF_USDA=38.824
NC_035090.1	75296292	.	T	C	.	.	MAF_INRAE=21.053;MAF_USDA=24.706
NC_035090.1	75296351	.	G	A	.	.	MAF_INRAE=27.215;MAF_USDA=10.588
NC_035090.1	75296361	.	A	G	.	.	MAF_INRAE=43.671;MAF_USDA=35.294
NC_035090.1	75296376	.	T	C	.	.	MAF_INRAE=43.671;MAF_USDA=34.118
NC_035090.1	75296397	.	G	A	.	.	MAF_USDA=4.098
NC_035090.1	75296405	.	C	T	.	.	MAF_INRAE=1.667
NC_035090.1	75296425	.	C	A	.	.	MAF_INRAE=43.671;MAF_USDA=38.095
NC_035090.1	75296434	.	A	C	.	.	MAF_INRAE=18.987;MAF_USDA=9.412
NC_035090.1	75296438	.	T	G	.	.	MAF_INRAE=20.833;MAF_USDA=1.639
NC_035090.1	75296453	.	G	T	.	.	MAF_INRAE=27.848;MAF_USDA=10.0
NC_035090.1	75296456	.	A	T	.	.	MAF_USDA=4.098
NC_035090.1	75296487	.	T	A	.	.	MAF_USDA=2.353
NC_035090.1	75296563	.	T	C	.	.	MAF_INRAE=43.671;MAF_USDA=34.706
NC_035090.1	75296615	.	T	A	.	.	MAF_USDA=18.75
NC_035090.1	75296616	.	T	A	.	.	MAF_USDA=20.833
NC_035090.1	75296627	.	T	A	.	.	MAF_INRAE=36.842;MAF_USDA=29.167
NC_035090.1	75296707	.	C	T	.	.	MAF_INRAE=45.833;MAF_USDA=27.083
NC_035090.1	75296713	.	G	A	.	.	MAF_USDA=1.639
NC_035090.1	75296805	.	C	A	.	.	MAF_USDA=1.639
NC_035090.1	75296826	.	G	T	.	.	MAF_INRAE=27.848;MAF_USDA=9.412
NC_035090.1	75296840	.	T	A	.	.	MAF_INRAE=36.842;MAF_USDA=9.412
NC_035090.1	75296842	.	T	C	.	.	MAF_USDA=4.918
NC_035090.1	75296919	.	C	G	.	.	MAF_INRAE=43.038;MAF_USDA=34.706
NC_035090.1	75296926	.	G	A	.	.	MAF_INRAE=16.456;MAF_USDA=10.588
NC_035090.1	75296939	.	C	T	.	.	MAF_USDA=5.738
NC_035090.1	75297036	.	A	G	.	.	MAF_INRAE=43.671;MAF_USDA=38.235
NC_035090.1	75297154	.	G	T	.	.	MAF_USDA=3.279
NC_035090.1	75297155	.	A	G	.	.	MAF_INRAE=2.5;MAF_USDA=1.639
NC_035090.1	75297160	.	T	C	.	.	MAF_USDA=23.529
NC_035090.1	75297213	.	A	G	.	.	MAF_INRAE=20.833;MAF_USDA=24.118
NC_035090.1	75297267	.	G	A	.	.	MAF_USDA=3.279
NC_035090.1	75297322	.	T	C	.	.	MAF_INRAE=44.304;MAF_USDA=41.176
NC_035090.1	75297330	.	G	T	.	.	MAF_USDA=3.279
NC_035090.1	75297351	.	G	A	.	.	MAF_USDA=6.557
NC_035090.1	75297382	.	C	T	.	.	MAF_INRAE=15.823;MAF_USDA=10.588
NC_035090.1	75297387	.	C	G	.	.	MAF_INRAE=27.848;MAF_USDA=9.412
NC_035090.1	75297429	.	T	C	.	.	MAF_USDA=1.667
NC_035090.1	75297439	.	T	A	.	.	MAF_INRAE=27.848;MAF_USDA=9.524
NC_035090.1	75297440	.	A	T	.	.	MAF_INRAE=25.0;MAF_USDA=9.524
NC_035090.1	75297444	.	T	G	.	.	MAF_USDA=2.5
NC_035090.1	75297448	.	G	A	.	.	MAF_USDA=4.167
NC_035090.1	75297460	.	A	T	.	.	MAF_INRAE=43.671;MAF_USDA=15.476
NC_035090.1	75297464	.	T	G	.	.	MAF_USDA=2.353
NC_035090.1	75297489	.	A	T	.	.	MAF_USDA=6.557
NC_035090.1	75297495	.	A	G	.	.	MAF_INRAE=18.987;MAF_USDA=25.294
NC_035090.1	75297523	.	G	T	.	.	MAF_USDA=4.706
NC_035090.1	75297558	.	T	G	.	.	MAF_INRAE=27.848;MAF_USDA=8.824
NC_035090.1	75297614	.	A	T	.	.	MAF_INRAE=14.557;MAF_USDA=5.882
NC_035090.1	75297688	.	C	A	.	.	MAF_USDA=10.417
NC_035090.1	75297760	.	G	T	.	.	MAF_USDA=5.738
NC_035090.1	75297765	.	G	T	.	.	MAF_USDA=4.918
NC_035090.1	75297809	.	A	G	.	.	MAF_INRAE=20.0
NC_035090.1	75297822	.	T	C	.	.	MAF_INRAE=20.0;MAF_USDA=2.459
NC_035090.1	75297865	.	T	A	.	.	MAF_INRAE=20.0;MAF_USDA=1.639
NC_035090.1	75297875	.	T	A	.	.	MAF_INRAE=20.0;MAF_USDA=1.639
NC_035090.1	75297880	.	G	A	.	.	MAF_INRAE=20.0;MAF_USDA=1.639
NC_035090.1	75297894	.	C	T	.	.	MAF_USDA=2.459
NC_035090.1	75297903	.	C	G	.	.	MAF_USDA=6.557
NC_035090.1	75298013	.	G	T	.	.	MAF_INRAE=43.671;MAF_USDA=42.941
NC_035090.1	75298043	.	C	T	.	.	MAF_USDA=3.279
NC_035090.1	75298053	.	A	G	.	.	MAF_USDA=2.459
NC_035090.1	75298073	.	T	G	.	.	MAF_INRAE=8.861;MAF_USDA=4.918
NC_035090.1	75298095	.	T	A	.	.	MAF_INRAE=10.526
NC_035090.1	75298110	.	G	T	.	.	MAF_USDA=2.459
NC_035090.1	75298119	.	T	G	.	.	MAF_USDA=4.918
NC_035090.1	75298122	.	C	A	.	.	MAF_INRAE=20.0;MAF_USDA=12.295
NC_035090.1	75298134	.	T	G	.	.	MAF_INRAE=20.0;MAF_USDA=6.557
NC_035090.1	75298135	.	T	C	.	.	MAF_INRAE=20.0;MAF_USDA=5.738
NC_035090.1	75298137	.	T	C	.	.	MAF_INRAE=25.833;MAF_USDA=8.235
NC_035090.1	75298157	.	C	T	.	.	MAF_INRAE=21.053;MAF_USDA=10.0
NC_035090.1	75298189	.	G	T	.	.	MAF_INRAE=34.81;MAF_USDA=37.647
NC_035090.1	75298208	.	T	C	.	.	MAF_USDA=4.118
NC_035090.1	75298277	.	A	C	.	.	MAF_USDA=2.459
NC_035090.1	75298355	.	T	A	.	.	MAF_USDA=2.5
NC_035090.1	75298408	.	G	A	.	.	MAF_INRAE=18.987;MAF_USDA=40.0
NC_035090.1	75298456	.	G	A	.	.	MAF_USDA=2.5
NC_035090.1	75298490	.	T	G	.	.	MAF_INRAE=34.81;MAF_USDA=47.59
NC_035090.1	75298540	.	T	G	.	.	MAF_USDA=4.098
NC_035090.1	75299103	.	G	T	.	.	MAF_USDA=31.25
NC_035090.1	75299220	.	T	A	.	.	MAF_USDA=4.918
NC_035090.1	75299222	.	C	T	.	.	MAF_USDA=4.918
NC_035090.1	75299306	.	G	A	.	.	MAF_USDA=2.083
NC_035090.1	75299323	.	A	C	.	.	MAF_INRAE=35.443;MAF_USDA=47.059
NC_035090.1	75299372	.	T	A	.	.	MAF_USDA=3.279
NC_035090.1	75299429	.	C	T	.	.	MAF_INRAE=18.987;MAF_USDA=35.294
NC_035090.1	75299469	.	G	T	.	.	MAF_USDA=4.167
NC_035090.1	75299509	.	C	T	.	.	MAF_INRAE=34.81;MAF_USDA=46.471
NC_035090.1	75299512	.	T	C	.	.	MAF_USDA=8.235
NC_035090.1	75299579	.	T	C	.	.	MAF_USDA=7.377
NC_035090.1	75299645	.	G	A	.	.	MAF_USDA=1.639
NC_035090.1	75299724	.	G	T	.	.	MAF_USDA=4.118
NC_035090.1	75299813	.	T	C	.	.	MAF_USDA=7.647
NC_035090.1	75299847	.	C	A	.	.	MAF_USDA=2.459
NC_035090.1	75300155	.	T	A	.	.	MAF_USDA=4.098
NC_035090.1	75300223	.	T	A	.	.	MAF_INRAE=18.354;MAF_USDA=12.941
NC_035090.1	75300234	.	C	T	.	.	MAF_INRAE=18.354;MAF_USDA=9.412
NC_035090.1	75300282	.	A	G	.	.	MAF_INRAE=18.987;MAF_USDA=10.0
NC_035090.1	75300313	.	A	G	.	.	MAF_USDA=27.059
NC_035090.1	75300325	.	T	G	.	.	MAF_USDA=4.098
NC_035090.1	75300356	.	T	C	.	.	MAF_USDA=1.667
NC_035090.1	75300359	.	G	A	.	.	MAF_USDA=14.881
NC_035090.1	75300375	.	G	T	.	.	MAF_USDA=22.024
NC_035090.1	75300377	.	T	G	.	.	MAF_USDA=19.643
NC_035090.1	75300499	.	A	C	.	.	MAF_USDA=14.583
NC_035090.1	75300569	.	T	C	.	.	MAF_INRAE=24.167;MAF_USDA=20.588
NC_035090.1	75300608	.	C	T	.	.	MAF_USDA=8.235
NC_035090.1	75300630	.	T	A	.	.	MAF_INRAE=37.975;MAF_USDA=44.706
NC_035090.1	75300656	.	T	G	.	.	MAF_USDA=2.459
NC_035090.1	75300862	.	C	T	.	.	MAF_USDA=2.459
NC_035090.1	75300886	.	G	C	.	.	MAF_USDA=1.639
NC_035090.1	75300952	.	T	C	.	.	MAF_INRAE=15.789
NC_035090.1	75301036	.	A	T	.	.	MAF_USDA=4.098
NC_035090.1	75301043	.	A	T	.	.	MAF_USDA=4.098
NC_035090.1	75301124	.	A	T	.	.	MAF_USDA=4.098
NC_035090.1	75301157	.	A	C	.	.	MAF_INRAE=11.667;MAF_USDA=5.738
NC_035090.1	75301187	.	G	A	.	.	MAF_USDA=4.098
NC_035090.1	75301202	.	T	A	.	.	MAF_USDA=4.918
NC_035090.1	75301204	.	C	T	.	.	MAF_INRAE=34.81;MAF_USDA=44.118
NC_035090.1	75301212	.	A	T	.	.	MAF_INRAE=20.833;MAF_USDA=2.459
NC_035090.1	75301421	.	A	G	.	.	MAF_USDA=18.852
NC_035090.1	75301481	.	A	G	.	.	MAF_INRAE=20.833;MAF_USDA=2.459
NC_035090.1	75301488	.	G	T	.	.	MAF_USDA=1.639
NC_035090.1	75301506	.	T	G	.	.	MAF_INRAE=20.833;MAF_USDA=2.459
NC_035090.1	75301536	.	T	C	.	.	MAF_INRAE=20.833;MAF_USDA=17.213
NC_035090.1	75301623	.	T	A	.	.	MAF_USDA=2.459
NC_035090.1	75301629	.	T	A	.	.	MAF_INRAE=29.747;MAF_USDA=20.833
NC_035090.1	75301649	.	A	C	.	.	MAF_INRAE=36.076;MAF_USDA=40.588
NC_035090.1	75301651	.	G	T	.	.	MAF_INRAE=20.0;MAF_USDA=24.118
NC_035090.1	75301771	.	C	T	.	.	MAF_USDA=4.762
NC_035090.1	75301779	.	C	T	.	.	MAF_USDA=20.588
NC_035090.1	75301809	.	G	A	.	.	MAF_INRAE=26.316;MAF_USDA=39.412
NC_035090.1	75301837	.	C	G	.	.	MAF_USDA=5.833
NC_035090.1	75301845	.	C	T	.	.	MAF_USDA=9.639
NC_035090.1	75301846	.	G	A	.	.	MAF_USDA=5.932
NC_035090.1	75301902	.	G	A	.	.	MAF_INRAE=25.833;MAF_USDA=4.217
NC_035090.1	75301934	.	A	T	.	.	MAF_INRAE=24.167
NC_035090.1	75301973	.	G	A	.	.	MAF_INRAE=20.833;MAF_USDA=9.016
NC_035090.1	75301976	.	C	G	.	.	MAF_INRAE=20.833;MAF_USDA=2.459
NC_035090.1	75301977	.	A	C	.	.	MAF_INRAE=20.833;MAF_USDA=9.016
NC_035090.1	75302072	.	A	C	.	.	MAF_INRAE=10.759;MAF_USDA=8.235
NC_035090.1	75302214	.	A	G	.	.	MAF_INRAE=46.835;MAF_USDA=25.294
NC_035090.1	75302217	.	A	G	.	.	MAF_INRAE=19.167;MAF_USDA=10.0
NC_035090.1	75302219	.	C	T	.	.	MAF_USDA=1.639
NC_035090.1	75302235	.	A	C	.	.	MAF_USDA=3.279
NC_035090.1	75302259	.	A	G	.	.	MAF_INRAE=35.443;MAF_USDA=10.588
NC_035090.1	75302344	.	C	T	.	.	MAF_INRAE=19.167;MAF_USDA=5.882
NC_035090.1	75302348	.	G	A	.	.	MAF_USDA=9.412
NC_035090.1	75302396	.	A	G	.	.	MAF_INRAE=15.833;MAF_USDA=5.294
NC_035090.1	75302397	.	T	G	.	.	MAF_USDA=1.765
NC_035090.1	75302403	.	A	G	.	.	MAF_INRAE=48.101;MAF_USDA=39.881
NC_035090.1	75302423	.	A	G	.	.	MAF_INRAE=40.506;MAF_USDA=35.294
NC_035090.1	75302494	.	G	T	.	.	MAF_USDA=25.882
NC_035090.1	75302506	.	T	C	.	.	MAF_USDA=4.167
NC_035090.1	75302531	.	G	A	.	.	MAF_USDA=11.31
NC_035090.1	75302537	.	G	A	.	.	MAF_USDA=10.588
NC_035090.1	75302538	.	A	T	.	.	MAF_USDA=10.588
NC_035090.1	75302551	.	A	T	.	.	MAF_USDA=4.167
NC_035090.1	75302552	.	G	A	.	.	MAF_USDA=4.167
NC_035090.1	75302625	.	T	C	.	.	MAF_INRAE=32.911;MAF_USDA=28.571
NC_035090.1	75302637	.	A	G	.	.	MAF_USDA=47.59
NC_035090.1	75302653	.	A	C	.	.	MAF_INRAE=36.842
NC_035090.1	75302659	.	T	C	.	.	MAF_INRAE=20.253;MAF_USDA=8.929
NC_035090.1	75302686	.	G	A	.	.	MAF_USDA=2.459
NC_035090.1	75302701	.	C	T	.	.	MAF_USDA=7.647
NC_035090.1	75302718	.	C	A	.	.	MAF_USDA=5.738
NC_035090.1	75302721	.	T	C	.	.	MAF_INRAE=13.924;MAF_USDA=4.098
NC_035090.1	75302751	.	T	C	.	.	MAF_INRAE=13.333
NC_035090.1	75302761	.	C	A	.	.	MAF_INRAE=13.333
NC_035090.1	75302770	.	T	A	.	.	MAF_USDA=3.279
NC_035090.1	75302806	.	A	T	.	.	MAF_USDA=1.639
NC_035090.1	75302824	.	C	T	.	.	MAF_INRAE=17.089;MAF_USDA=11.176
NC_035090.1	75302839	.	A	T	.	.	MAF_INRAE=17.089;MAF_USDA=10.0
NC_035090.1	75302845	.	G	A	.	.	MAF_INRAE=17.089;MAF_USDA=9.412
NC_035090.1	75302934	.	G	A	.	.	MAF_USDA=44.118
NC_035090.1	75302992	.	C	T	.	.	MAF_USDA=31.548
NC_035090.1	75303003	.	T	G	.	.	MAF_USDA=22.024
NC_035090.1	75303037	.	A	C	.	.	MAF_USDA=1.667
NC_035090.1	75303071	.	T	C	.	.	MAF_USDA=7.059
NC_035090.1	75303080	.	T	A	.	.	MAF_INRAE=26.582;MAF_USDA=6.557
NC_035090.1	75303135	.	C	A,*	.	.	MAF_INRAE=15.789
NC_035090.1	75303159	.	T	G	.	.	MAF_USDA=17.213
NC_035090.1	75303164	.	A	G	.	.	MAF_INRAE=15.789;MAF_USDA=5.294
NC_035090.1	75303172	.	C	T	.	.	MAF_USDA=5.882
NC_035090.1	75303211	.	A	T	.	.	MAF_INRAE=17.089;MAF_USDA=11.176
NC_035090.1	75303214	.	A	G	.	.	MAF_USDA=1.639
NC_035090.1	75303221	.	T	G	.	.	MAF_INRAE=17.089;MAF_USDA=12.353
NC_035090.1	75303223	.	C	T	.	.	MAF_USDA=11.176
NC_035090.1	75303227	.	C	T	.	.	MAF_USDA=1.639
NC_035090.1	75303229	.	C	T	.	.	MAF_INRAE=36.076;MAF_USDA=18.235
NC_035090.1	75303246	.	C	T	.	.	MAF_INRAE=15.789;MAF_USDA=12.353
NC_035090.1	75303313	.	A	C	.	.	MAF_INRAE=8.333
NC_035090.1	75303331	.	A	C	.	.	MAF_INRAE=45.57;MAF_USDA=29.167
NC_035090.1	75303334	.	A	G	.	.	MAF_INRAE=49.167;MAF_USDA=29.167
NC_035090.1	75303354	.	G	A	.	.	MAF_INRAE=18.987;MAF_USDA=9.412
NC_035090.1	75303365	.	G	A	.	.	MAF_USDA=2.459
NC_035090.1	75303372	.	T	C	.	.	MAF_INRAE=5.263;MAF_USDA=3.279
NC_035090.1	75303416	.	A	T	.	.	MAF_INRAE=18.354;MAF_USDA=10.0
NC_035090.1	75303442	.	G	A	.	.	MAF_INRAE=18.354;MAF_USDA=9.524
NC_035090.1	75303443	.	G	T	.	.	MAF_INRAE=19.167;MAF_USDA=9.524
NC_035090.1	75303466	.	G	A	.	.	MAF_INRAE=18.987;MAF_USDA=10.0
NC_035090.1	75303480	.	T	A	.	.	MAF_USDA=1.639
NC_035090.1	75303601	.	G	T	.	.	MAF_USDA=27.647
NC_035090.1	75303631	.	T	A	.	.	MAF_INRAE=3.797;MAF_USDA=18.75
NC_035090.1	75303635	.	A	G	.	.	MAF_INRAE=26.667;MAF_USDA=47.647
NC_035090.1	75303663	.	G	T	.	.	MAF_INRAE=32.911;MAF_USDA=12.353
NC_035090.1	75303709	.	C	T	.	.	MAF_USDA=2.459
NC_035090.1	75303741	.	A	G	.	.	MAF_USDA=7.059
NC_035090.1	75303764	.	A	G	.	.	MAF_INRAE=29.114;MAF_USDA=34.118
NC_035090.1	75303782	.	G	A	.	.	MAF_INRAE=29.747;MAF_USDA=43.529
NC_035090.1	75303828	.	A	G	.	.	MAF_INRAE=14.557;MAF_USDA=9.412
NC_035090.1	75303852	.	G	A	.	.	MAF_USDA=1.639
NC_035090.1	75303866	.	C	T	.	.	MAF_INRAE=10.526;MAF_USDA=12.353
NC_035090.1	75303867	.	G	A	.	.	MAF_INRAE=15.789;MAF_USDA=9.412
NC_035090.1	75303883	.	T	A	.	.	MAF_INRAE=15.789;MAF_USDA=10.0
NC_035090.1	75303930	.	T	C	.	.	MAF_INRAE=15.833;MAF_USDA=9.412
NC_035090.1	75303935	.	C	G	.	.	MAF_INRAE=15.833;MAF_USDA=17.059
NC_035090.1	75303947	.	G	A	.	.	MAF_INRAE=23.333;MAF_USDA=2.459
NC_035090.1	75303958	.	C	T	.	.	MAF_INRAE=22.5;MAF_USDA=4.098
NC_035090.1	75305655	.	T	A	.	.	MAF_USDA=29.167
NC_035090.1	75305685	.	T	A	.	.	MAF_USDA=20.833
NC_035090.1	75305719	.	C	T	.	.	MAF_USDA=41.176
NC_035090.1	75305786	.	T	G	.	.	MAF_USDA=11.905
NC_035090.1	75305797	.	A	T	.	.	MAF_INRAE=15.789;MAF_USDA=27.381
NC_035090.1	75305813	.	C	G	.	.	MAF_USDA=4.167
NC_035090.1	75305814	.	G	A	.	.	MAF_INRAE=10.526;MAF_USDA=2.976
NC_035090.1	75305851	.	G	C	.	.	MAF_INRAE=23.333;MAF_USDA=7.647
NC_035090.1	75305926	.	C	A	.	.	MAF_INRAE=15.789;MAF_USDA=12.941
NC_035090.1	75306036	.	C	A	.	.	MAF_INRAE=18.354;MAF_USDA=9.412
NC_035090.1	75306061	.	C	A	.	.	MAF_INRAE=5.263;MAF_USDA=3.279
NC_035090.1	75306062	.	C	A	.	.	MAF_USDA=17.647
NC_035090.1	75306095	.	T	C	.	.	MAF_USDA=8.824
NC_035090.1	75306096	.	A	G	.	.	MAF_INRAE=5.263;MAF_USDA=22.353
NC_035090.1	75306103	.	G	A	.	.	MAF_USDA=9.016
NC_035090.1	75306148	.	A	G	.	.	MAF_USDA=39.412
NC_035090.1	75306210	.	A	G	.	.	MAF_INRAE=15.789
NC_035090.1	75306396	.	C	T	.	.	MAF_INRAE=5.263;MAF_USDA=1.639
NC_035090.1	75306526	.	G	A	.	.	MAF_INRAE=27.848;MAF_USDA=46.471
NC_035090.1	75306539	.	A	C	.	.	MAF_INRAE=27.215;MAF_USDA=12.941
NC_035090.1	75306558	.	G	A	.	.	MAF_INRAE=13.291;MAF_USDA=48.824
NC_035090.1	75306565	.	C	G	.	.	MAF_INRAE=13.291;MAF_USDA=49.412
NC_035090.1	75306593	.	G	A	.	.	MAF_USDA=2.459
NC_035090.1	75306609	.	G	A	.	.	MAF_INRAE=10.526;MAF_USDA=7.647
NC_035090.1	75306653	.	A	C	.	.	MAF_INRAE=45.833
NC_035090.1	75306784	.	G	A	.	.	MAF_USDA=10.656
NC_035090.1	75306809	.	T	G	.	.	MAF_USDA=34.783
NC_035090.1	75309811	.	T	A	.	.	MAF_USDA=4.918
NC_035090.1	75309876	.	T	A	.	.	MAF_INRAE=10.526
NC_035090.1	75310084	.	A	C	.	.	MAF_USDA=5.294
NC_035090.1	75310113	.	G	C	.	.	MAF_INRAE=41.139;MAF_USDA=48.235
NC_035090.1	75310183	.	A	C	.	.	MAF_INRAE=40.506;MAF_USDA=45.882
NC_035090.1	75310184	.	T	A	.	.	MAF_INRAE=45.0;MAF_USDA=46.471
NC_035090.1	75310186	.	A	G	.	.	MAF_USDA=9.836
NC_035090.1	75310203	.	G	A	.	.	MAF_USDA=1.639
NC_035090.1	75310210	.	T	C	.	.	MAF_INRAE=28.481;MAF_USDA=18.824
NC_035090.1	75310214	.	A	C	.	.	MAF_INRAE=34.177;MAF_USDA=40.588
NC_035090.1	75310230	.	A	C	.	.	MAF_USDA=4.098
NC_035090.1	75310262	.	G	A	.	.	MAF_INRAE=10.526;MAF_USDA=8.197
NC_035090.1	75310333	.	G	C	.	.	MAF_INRAE=27.215;MAF_USDA=17.647
NC_035090.1	75310369	.	A	T	.	.	MAF_USDA=9.412
NC_035090.1	75310402	.	G	A	.	.	MAF_USDA=3.279
NC_035090.1	75310437	.	C	G	.	.	MAF_USDA=1.639
NC_035090.1	75310439	.	C	T	.	.	MAF_USDA=4.918
NC_035090.1	75310447	.	A	G	.	.	MAF_INRAE=22.152;MAF_USDA=2.459
NC_035090.1	75310465	.	C	T	.	.	MAF_INRAE=27.848;MAF_USDA=37.647
NC_035090.1	75310469	.	T	A	.	.	MAF_INRAE=5.0;MAF_USDA=21.176
NC_035090.1	75310507	.	T	C	.	.	MAF_USDA=12.353
NC_035090.1	75310509	.	G	A	.	.	MAF_USDA=3.279
NC_035090.1	75310527	.	C	A	.	.	MAF_USDA=1.695
NC_035090.1	75310532	.	A	G	.	.	MAF_USDA=6.667
NC_035090.1	75310534	.	A	G	.	.	MAF_INRAE=13.924;MAF_USDA=43.452
NC_035090.1	75310561	.	T	C	.	.	MAF_INRAE=2.5;MAF_USDA=22.5
NC_035090.1	75310580	.	G	A	.	.	MAF_INRAE=36.709;MAF_USDA=46.471
NC_035090.1	75310614	.	T	C	.	.	MAF_INRAE=34.177;MAF_USDA=38.69
NC_035090.1	75310650	.	C	A	.	.	MAF_USDA=17.647
NC_035090.1	75310653	.	A	T	.	.	MAF_USDA=17.059
NC_035090.1	75310661	.	C	T	.	.	MAF_USDA=1.639
NC_035090.1	75310710	.	A	C	.	.	MAF_INRAE=37.975;MAF_USDA=28.824
NC_035090.1	75310715	.	T	C	.	.	MAF_INRAE=29.114;MAF_USDA=39.412
NC_035090.1	75310737	.	A	G	.	.	MAF_INRAE=12.658;MAF_USDA=35.294
NC_035090.1	75310749	.	T	C	.	.	MAF_USDA=8.197
NC_035090.1	75310770	.	T	C	.	.	MAF_USDA=3.279
NC_035090.1	75310775	.	A	T	.	.	MAF_USDA=3.279
NC_035090.1	75310779	.	C	A	.	.	MAF_USDA=3.279
NC_035090.1	75310835	.	C	T	.	.	MAF_USDA=3.279
NC_035090.1	75310874	.	C	T	.	.	MAF_INRAE=2.5;MAF_USDA=10.656
NC_035090.1	75310886	.	C	T	.	.	MAF_INRAE=32.911;MAF_USDA=25.294
NC_035090.1	75310934	.	T	C	.	.	MAF_INRAE=32.278;MAF_USDA=22.941
NC_035090.1	75310943	.	T	A	.	.	MAF_INRAE=22.152
NC_035090.1	75311016	.	A	C	.	.	MAF_USDA=1.639
NC_035090.1	75311134	.	C	T	.	.	MAF_INRAE=21.519;MAF_USDA=13.934
NC_035090.1	75311168	.	C	A	.	.	MAF_USDA=3.333
NC_035090.1	75311181	.	C	A	.	.	MAF_USDA=2.459
NC_035090.1	75311185	.	A	T	.	.	MAF_USDA=6.25
NC_035090.1	75311239	.	C	T	.	.	MAF_USDA=1.639
NC_035090.1	75311267	.	T	C	.	.	MAF_INRAE=35.443;MAF_USDA=41.765
NC_035090.1	75311270	.	G	A	.	.	MAF_INRAE=22.785;MAF_USDA=7.377
NC_035090.1	75311281	.	C	T	.	.	MAF_INRAE=10.526;MAF_USDA=14.118
NC_035090.1	75311282	.	A	G	.	.	MAF_USDA=14.118
NC_035090.1	75311326	.	C	T	.	.	MAF_INRAE=15.789;MAF_USDA=25.0
NC_035090.1	75311333	.	T	G	.	.	MAF_INRAE=26.316;MAF_USDA=47.917
NC_035090.1	75311342	.	C	T	.	.	MAF_USDA=9.483
NC_035090.1	75311386	.	G	T	.	.	MAF_USDA=10.119
NC_035090.1	75311400	.	T	C	.	.	MAF_INRAE=28.947;MAF_USDA=47.619
NC_035090.1	75311404	.	T	C	.	.	MAF_USDA=47.024
NC_035090.1	75311418	.	C	T	.	.	MAF_INRAE=28.947;MAF_USDA=48.214
NC_035090.1	75311426	.	T	C	.	.	MAF_USDA=49.405
NC_035090.1	75311427	.	G	A	.	.	MAF_USDA=48.235
NC_035090.1	75311429	.	A	T	.	.	MAF_USDA=2.5
NC_035090.1	75311440	.	T	C	.	.	MAF_USDA=2.5
NC_035090.1	75311441	.	A	T	.	.	MAF_USDA=48.235
NC_035090.1	75311447	.	A	G	.	.	MAF_USDA=41.176
NC_035090.1	75311455	.	C	T	.	.	MAF_INRAE=5.263
NC_035090.1	75311483	.	T	C	.	.	MAF_INRAE=47.368;MAF_USDA=26.471
NC_035090.1	75311491	.	G	A	.	.	MAF_INRAE=13.158;MAF_USDA=11.765
NC_035090.1	75319702	.	T	C	.	.	MAF_USDA=8.696
NC_035090.1	75319705	.	C	T	.	.	MAF_USDA=17.857
NC_035090.1	75319722	.	A	G	.	.	MAF_INRAE=5.263
NC_035090.1	75319799	.	A	G	.	.	MAF_USDA=2.083
NC_035090.1	75319800	.	G	A	.	.	MAF_INRAE=2.632
NC_035090.1	75323829	.	G	T	.	.	MAF_USDA=34.091
NC_035090.1	75323914	.	A	C	.	.	MAF_USDA=14.583
NC_035090.1	75324009	.	C	T	.	.	MAF_USDA=6.548
NC_035090.1	75324069	.	A	C	.	.	MAF_USDA=15.476
NC_035090.1	75324129	.	T	G	.	.	MAF_USDA=41.304
NC_035090.1	75324152	.	G	A	.	.	MAF_INRAE=44.937;MAF_USDA=50.0
NC_035090.1	75324219	.	C	T	.	.	MAF_USDA=1.639
NC_035090.1	75324232	.	C	T	.	.	MAF_USDA=16.667
NC_035090.1	75324233	.	A	G	.	.	MAF_USDA=11.765
NC_035090.1	75324258	.	G	C	.	.	MAF_USDA=10.417
NC_035090.1	75324306	.	G	A	.	.	MAF_USDA=2.083
NC_035090.1	75324327	.	A	C	.	.	MAF_INRAE=4.167;MAF_USDA=7.377
NC_035090.1	75324333	.	G	A	.	.	MAF_USDA=35.417
NC_035090.1	75324364	.	C	T	.	.	MAF_USDA=5.294
NC_035090.1	75324384	.	A	G	.	.	MAF_USDA=48.361
NC_035090.1	75324389	.	A	T	.	.	MAF_USDA=5.738
NC_035090.1	75324417	.	C	G	.	.	MAF_USDA=5.738
NC_035090.1	75324418	.	C	A	.	.	MAF_USDA=5.738
NC_035090.1	75324430	.	T	C	.	.	MAF_USDA=41.765
NC_035090.1	75324431	.	G	A	.	.	MAF_USDA=35.294
NC_035090.1	75324460	.	A	G	.	.	MAF_USDA=44.118
NC_035090.1	75324463	.	G	A	.	.	MAF_USDA=7.647
NC_035090.1	75324496	.	A	G	.	.	MAF_USDA=4.706
NC_035090.1	75324500	.	G	A	.	.	MAF_USDA=37.059
NC_035090.1	75324642	.	A	T	.	.	MAF_USDA=5.0
NC_035090.1	75324671	.	A	C	.	.	MAF_USDA=48.235
NC_035090.1	75324682	.	T	C	.	.	MAF_USDA=4.098
NC_035090.1	75324683	.	C	A	.	.	MAF_USDA=45.294
NC_035090.1	75324690	.	A	G	.	.	MAF_USDA=7.647
NC_035090.1	75324693	.	A	C	.	.	MAF_USDA=30.0
NC_035090.1	75324704	.	G	A	.	.	MAF_USDA=8.235
NC_035090.1	75324734	.	G	T	.	.	MAF_USDA=5.882
NC_035090.1	75324749	.	A	G	.	.	MAF_USDA=40.588
NC_035090.1	75324827	.	A	C	.	.	MAF_USDA=6.25
NC_035090.1	75324909	.	A	T	.	.	MAF_USDA=6.818
NC_035090.1	75329814	.	G	A	.	.	MAF_INRAE=34.211
NC_035090.1	75330012	.	T	A	.	.	MAF_INRAE=18.987;MAF_USDA=13.529
NC_035090.1	75330079	.	T	G	.	.	MAF_USDA=4.167
NC_035090.1	75330087	.	G	C	.	.	MAF_INRAE=49.367;MAF_USDA=44.643
NC_035090.1	75330146	.	G	C	.	.	MAF_INRAE=28.481;MAF_USDA=32.353
NC_035090.1	75330148	.	T	A	.	.	MAF_INRAE=45.0;MAF_USDA=44.118
NC_035090.1	75330221	.	G	T	.	.	MAF_INRAE=36.667
NC_035090.1	75330336	.	T	C	.	.	MAF_INRAE=21.519;MAF_USDA=14.706
NC_035090.1	75330342	.	G	T	.	.	MAF_INRAE=15.823;MAF_USDA=4.706
NC_035090.1	75330349	.	T	C	.	.	MAF_INRAE=37.975;MAF_USDA=38.824
NC_035090.1	75330517	.	C	T	.	.	MAF_USDA=4.098
NC_035090.1	75330568	.	C	G	.	.	MAF_USDA=5.882
NC_035090.1	75330581	.	G	T	.	.	MAF_INRAE=34.177;MAF_USDA=43.529
NC_035090.1	75330585	.	T	C	.	.	MAF_INRAE=38.333;MAF_USDA=43.529
NC_035090.1	75330586	.	C	T	.	.	MAF_USDA=2.083
NC_035090.1	75330607	.	G	T	.	.	MAF_INRAE=46.203;MAF_USDA=35.882
NC_035090.1	75330664	.	A	T	.	.	MAF_INRAE=18.987;MAF_USDA=11.176
NC_035090.1	75330677	.	C	A	.	.	MAF_USDA=2.459
NC_035090.1	75330681	.	G	T	.	.	MAF_USDA=2.459
NC_035090.1	75330690	.	T	G	.	.	MAF_INRAE=34.81;MAF_USDA=47.059
NC_035090.1	75330709	.	T	A	.	.	MAF_INRAE=15.823
NC_035090.1	75330753	.	C	A	.	.	MAF_INRAE=5.696;MAF_USDA=1.639
NC_035090.1	75330760	.	G	T	.	.	MAF_INRAE=34.177;MAF_USDA=17.647
NC_035090.1	75330761	.	T	A	.	.	MAF_USDA=1.639
NC_035090.1	75330795	.	T	C	.	.	MAF_INRAE=47.468;MAF_USDA=28.824
NC_035090.1	75330797	.	G	C	.	.	MAF_INRAE=26.316;MAF_USDA=8.197
NC_035090.1	75330798	.	T	G	.	.	MAF_USDA=8.197
NC_035090.1	75330863	.	A	G	.	.	MAF_INRAE=11.392;MAF_USDA=16.471
NC_035090.1	75330915	.	G	A	.	.	MAF_INRAE=11.392;MAF_USDA=18.235
NC_035090.1	75330948	.	C	T	.	.	MAF_USDA=2.459
NC_035090.1	75330957	.	T	A	.	.	MAF_INRAE=2.5;MAF_USDA=20.492
NC_035090.1	75330974	.	T	G	.	.	MAF_INRAE=20.886;MAF_USDA=36.471
NC_035090.1	75330986	.	G	T	.	.	MAF_INRAE=24.051;MAF_USDA=25.294
NC_035090.1	75331001	.	T	C	.	.	MAF_USDA=1.639
NC_035090.1	75331057	.	T	C	.	.	MAF_INRAE=18.987;MAF_USDA=13.529
NC_035090.1	75331067	.	T	A	.	.	MAF_INRAE=21.667;MAF_USDA=1.765
NC_035090.1	75331089	.	G	T	.	.	MAF_INRAE=42.5;MAF_USDA=18.75
NC_035090.1	75331155	.	C	T	.	.	MAF_INRAE=32.911;MAF_USDA=47.647
NC_035090.1	75331220	.	T	A	.	.	MAF_INRAE=10.526;MAF_USDA=4.918
NC_035090.1	75331262	.	A	C	.	.	MAF_INRAE=15.823;MAF_USDA=4.706
NC_035090.1	75331266	.	T	A	.	.	MAF_INRAE=10.526
NC_035090.1	75331267	.	T	A	.	.	MAF_INRAE=33.544;MAF_USDA=35.417
NC_035090.1	75331274	.	G	T	.	.	MAF_INRAE=20.886;MAF_USDA=2.083
NC_035090.1	75331316	.	G	C	.	.	MAF_INRAE=13.291;MAF_USDA=24.706
NC_035090.1	75331376	.	T	C	.	.	MAF_INRAE=37.342;MAF_USDA=18.824
NC_035090.1	75331395	.	A	C	.	.	MAF_USDA=4.918
NC_035090.1	75331464	.	A	G	.	.	MAF_INRAE=13.924;MAF_USDA=33.529
NC_035090.1	75331466	.	C	G	.	.	MAF_USDA=1.639
NC_035090.1	75331480	.	G	T	.	.	MAF_USDA=3.279
NC_035090.1	75331544	.	G	A	.	.	MAF_USDA=1.639
NC_035090.1	75331639	.	A	G	.	.	MAF_USDA=2.459
NC_035090.1	75331705	.	T	A	.	.	MAF_USDA=1.639
NC_035090.1	75331730	.	G	A	.	.	MAF_USDA=3.279
NC_035090.1	75331741	.	A	C	.	.	MAF_INRAE=45.57;MAF_USDA=29.412
NC_035090.1	75331750	.	G	T	.	.	MAF_INRAE=13.291;MAF_USDA=24.118
NC_035090.1	75331949	.	T	C	.	.	MAF_INRAE=21.667;MAF_USDA=5.294
NC_035090.1	75331961	.	G	C	.	.	MAF_INRAE=37.342;MAF_USDA=18.235
NC_035090.1	75331985	.	C	T	.	.	MAF_USDA=4.706
NC_035090.1	75332041	.	G	T	.	.	MAF_USDA=1.786
NC_035090.1	75332146	.	A	C	.	.	MAF_INRAE=21.667;MAF_USDA=5.422
NC_035090.1	75332225	.	G	A	.	.	MAF_INRAE=32.911;MAF_USDA=36.747
NC_035090.1	75332232	.	A	T	.	.	MAF_INRAE=46.203;MAF_USDA=23.81
NC_035090.1	75332255	.	A	G	.	.	MAF_INRAE=26.316;MAF_USDA=8.333
NC_035090.1	75332259	.	T	C	.	.	MAF_USDA=5.0
NC_035090.1	75332260	.	C	T	.	.	MAF_INRAE=16.456;MAF_USDA=4.762
NC_035090.1	75332316	.	G	A	.	.	MAF_INRAE=2.5;MAF_USDA=11.667
NC_035090.1	75332361	.	T	C	.	.	MAF_INRAE=46.835;MAF_USDA=20.833
NC_035090.1	75332363	.	G	A	.	.	MAF_USDA=5.0
NC_035090.1	75332394	.	T	A	.	.	MAF_INRAE=46.835;MAF_USDA=29.167
NC_035090.1	75332397	.	A	T	.	.	MAF_INRAE=35.0;MAF_USDA=29.167
NC_035090.1	75332422	.	C	T	.	.	MAF_INRAE=46.203;MAF_USDA=24.405
NC_035090.1	75332460	.	G	A	.	.	MAF_INRAE=32.5;MAF_USDA=28.571
NC_035090.1	75332484	.	C	A	.	.	MAF_USDA=1.667
NC_035090.1	75332536	.	G	A	.	.	MAF_USDA=1.667
NC_035090.1	75332632	.	A	T	.	.	MAF_INRAE=10.833;MAF_USDA=5.0
NC_035090.1	75332667	.	T	C	.	.	MAF_USDA=5.0
NC_035090.1	75332724	.	T	A	.	.	MAF_INRAE=24.167;MAF_USDA=9.412
NC_035090.1	75332726	.	A	T	.	.	MAF_INRAE=42.5;MAF_USDA=22.941
NC_035090.1	75332742	.	C	G	.	.	MAF_INRAE=23.333;MAF_USDA=16.667
NC_035090.1	75332773	.	G	A	.	.	MAF_INRAE=13.333;MAF_USDA=9.016
NC_035090.1	75332777	.	A	G	.	.	MAF_USDA=2.459
NC_035090.1	75332791	.	A	T	.	.	MAF_USDA=3.279
NC_035090.1	75332794	.	T	A	.	.	MAF_USDA=3.279
NC_035090.1	75332809	.	A	G	.	.	MAF_INRAE=12.5;MAF_USDA=4.706
NC_035090.1	75332829	.	A	G	.	.	MAF_USDA=2.459
NC_035090.1	75332877	.	T	C	.	.	MAF_INRAE=18.987;MAF_USDA=9.412
NC_035090.1	75332979	.	G	A	.	.	MAF_USDA=12.5
NC_035090.1	75332985	.	T	G	.	.	MAF_USDA=12.5
NC_035090.1	75332987	.	T	C	.	.	MAF_USDA=12.5
NC_035090.1	75332997	.	C	G	.	.	MAF_USDA=8.333
NC_035090.1	75333061	.	A	G	.	.	MAF_INRAE=2.5
NC_035090.1	75333195	.	A	G	.	.	MAF_USDA=13.529
NC_035090.1	75333226	.	A	G	.	.	MAF_USDA=4.098
NC_035090.1	75333357	.	G	A	.	.	MAF_USDA=35.417
NC_035090.1	75333396	.	C	T	.	.	MAF_USDA=39.344
NC_035090.1	75333402	.	G	A	.	.	MAF_USDA=40.164
NC_035090.1	75333423	.	A	G	.	.	MAF_USDA=3.279
NC_035090.1	75333466	.	A	T	.	.	MAF_INRAE=47.368;MAF_USDA=28.824
NC_035090.1	75333486	.	C	T	.	.	MAF_INRAE=21.053;MAF_USDA=2.941
NC_035090.1	75333539	.	A	T	.	.	MAF_USDA=1.639
NC_035090.1	75333544	.	G	T	.	.	MAF_INRAE=15.789;MAF_USDA=19.412
NC_035090.1	75333604	.	C	T	.	.	MAF_USDA=1.639
NC_035090.1	75333625	.	A	G	.	.	MAF_INRAE=17.089;MAF_USDA=30.588
NC_035090.1	75333693	.	G	C	.	.	MAF_INRAE=35.443;MAF_USDA=21.765
NC_035090.1	75333818	.	C	T	.	.	MAF_INRAE=38.333;MAF_USDA=43.529
NC_035090.1	75333848	.	A	T	.	.	MAF_INRAE=32.278
NC_035090.1	75333879	.	T	C	.	.	MAF_INRAE=20.0;MAF_USDA=34.706
NC_035090.1	75333880	.	A	C	.	.	MAF_INRAE=38.333;MAF_USDA=44.118
NC_035090.1	75333909	.	T	C	.	.	MAF_INRAE=13.924;MAF_USDA=2.459
NC_035090.1	75333914	.	G	A	.	.	MAF_INRAE=36.076;MAF_USDA=22.941
NC_035090.1	75333943	.	T	C	.	.	MAF_INRAE=32.278;MAF_USDA=44.706
NC_035090.1	75334025	.	C	T	.	.	MAF_INRAE=47.468;MAF_USDA=50.0
NC_035090.1	75334033	.	G	C	.	.	MAF_INRAE=5.696
NC_035090.1	75334047	.	A	G	.	.	MAF_INRAE=31.579
NC_035090.1	75334064	.	C	T	.	.	MAF_INRAE=31.579
NC_035090.1	75334112	.	G	A	.	.	MAF_USDA=7.059
NC_035090.1	75335629	.	C	A	.	.	MAF_INRAE=17.722;MAF_USDA=14.118
NC_035090.1	75335672	.	T	G	.	.	MAF_INRAE=9.167
NC_035090.1	75335714	.	C	G	.	.	MAF_USDA=5.882
NC_035090.1	75335743	.	C	G	.	.	MAF_INRAE=10.833;MAF_USDA=7.377
NC_035090.1	75335747	.	A	G	.	.	MAF_INRAE=29.114;MAF_USDA=43.529
NC_035090.1	75335766	.	A	C	.	.	MAF_INRAE=14.167;MAF_USDA=47.917
NC_035090.1	75335799	.	C	A	.	.	MAF_INRAE=30.38;MAF_USDA=42.941
NC_035090.1	75335904	.	C	T	.	.	MAF_USDA=21.176
NC_035090.1	75335910	.	C	G	.	.	MAF_INRAE=1.667;MAF_USDA=28.824
NC_035090.1	75335911	.	G	A	.	.	MAF_USDA=7.647
NC_035090.1	75335916	.	A	T	.	.	MAF_USDA=28.235
NC_035090.1	75335937	.	C	T	.	.	MAF_INRAE=10.526;MAF_USDA=10.417
NC_035090.1	75335955	.	A	G	.	.	MAF_USDA=39.583
NC_035090.1	75335962	.	C	A	.	.	MAF_USDA=5.882
NC_035090.1	75335964	.	A	G	.	.	MAF_USDA=12.353
NC_035090.1	75335993	.	C	A	.	.	MAF_USDA=18.75
NC_035090.1	75336030	.	G	A	.	.	MAF_USDA=25.301
NC_035090.1	75336031	.	G	T	.	.	MAF_USDA=23.494
NC_035090.1	75336052	.	G	A	.	.	MAF_USDA=12.712
NC_035090.1	75336164	.	G	T	.	.	MAF_USDA=20.833
NC_035090.1	75336166	.	T	G	.	.	MAF_INRAE=8.333
NC_035090.1	75336167	.	C	T	.	.	MAF_USDA=2.459
NC_035090.1	75336188	.	G	T	.	.	MAF_USDA=19.412
NC_035090.1	75336198	.	A	G	.	.	MAF_USDA=1.639
NC_035090.1	75336201	.	C	T	.	.	MAF_USDA=6.471
NC_035090.1	75336211	.	C	T	.	.	MAF_USDA=3.279
NC_035090.1	75336232	.	G	T	.	.	MAF_USDA=18.75
NC_035090.1	75336255	.	T	C	.	.	MAF_USDA=27.083
NC_035090.1	75336257	.	A	T	.	.	MAF_USDA=12.5
NC_035090.1	75336276	.	G	T	.	.	MAF_USDA=9.412
NC_035090.1	75336299	.	T	C	.	.	MAF_USDA=3.279
NC_035090.1	75336311	.	C	A	.	.	MAF_USDA=12.941
NC_035090.1	75336330	.	G	A	.	.	MAF_USDA=27.083
NC_035090.1	75336362	.	G	T	.	.	MAF_USDA=5.833
NC_035090.1	75336377	.	C	T	.	.	MAF_USDA=6.667
NC_035090.1	75336384	.	G	T	.	.	MAF_USDA=12.5
NC_035090.1	75336399	.	C	T	.	.	MAF_USDA=4.918
NC_035090.1	75336403	.	A	C	.	.	MAF_INRAE=4.167;MAF_USDA=2.459
NC_035090.1	75336406	.	G	T	.	.	MAF_INRAE=1.667;MAF_USDA=11.364
NC_035090.1	75336695	.	T	C	.	.	MAF_INRAE=25.316;MAF_USDA=4.348
NC_035090.1	75336738	.	A	G	.	.	MAF_INRAE=5.696;MAF_USDA=4.098
NC_035090.1	75336743	.	C	T	.	.	MAF_USDA=1.639
NC_035090.1	75336798	.	A	C	.	.	MAF_USDA=6.25
NC_035090.1	75336811	.	C	A	.	.	MAF_INRAE=10.127;MAF_USDA=9.836
NC_035090.1	75336815	.	A	C	.	.	MAF_INRAE=1.667;MAF_USDA=21.765
NC_035090.1	75336816	.	A	C	.	.	MAF_USDA=15.882
NC_035090.1	75336829	.	G	A	.	.	MAF_INRAE=1.667;MAF_USDA=22.353
NC_035090.1	75336830	.	C	T	.	.	MAF_INRAE=14.557;MAF_USDA=4.167
NC_035090.1	75336843	.	T	C	.	.	MAF_USDA=16.471
NC_035090.1	75336882	.	T	A	.	.	MAF_USDA=15.882
NC_035090.1	75336935	.	C	A	.	.	MAF_USDA=17.059
NC_035090.1	75336980	.	C	A	.	.	MAF_USDA=2.459
NC_035090.1	75337061	.	C	T	.	.	MAF_USDA=4.918
NC_035090.1	75337071	.	C	T	.	.	MAF_USDA=5.738
NC_035090.1	75337112	.	T	A	.	.	MAF_INRAE=15.833;MAF_USDA=32.941
NC_035090.1	75337126	.	A	C	.	.	MAF_INRAE=48.333;MAF_USDA=28.824
NC_035090.1	75337154	.	A	C	.	.	MAF_USDA=4.706
NC_035090.1	75337180	.	A	T	.	.	MAF_USDA=1.639
NC_035090.1	75337188	.	T	C	.	.	MAF_INRAE=11.667;MAF_USDA=7.377
NC_035090.1	75337197	.	G	A	.	.	MAF_INRAE=20.0;MAF_USDA=1.639
NC_035090.1	75337202	.	G	T	.	.	MAF_USDA=2.459
NC_035090.1	75337227	.	G	T	.	.	MAF_USDA=20.588
NC_035090.1	75337253	.	T	C	.	.	MAF_INRAE=11.667;MAF_USDA=7.377
NC_035090.1	75337261	.	G	T	.	.	MAF_INRAE=14.557;MAF_USDA=10.0
NC_035090.1	75337263	.	A	T	.	.	MAF_INRAE=13.333;MAF_USDA=30.588
NC_035090.1	75337277	.	G	A	.	.	MAF_USDA=1.639
NC_035090.1	75337281	.	T	A	.	.	MAF_USDA=3.279
NC_035090.1	75337297	.	A	C	.	.	MAF_INRAE=5.063
NC_035090.1	75337328	.	T	C	.	.	MAF_INRAE=13.333;MAF_USDA=22.941
NC_035090.1	75337342	.	C	T	.	.	MAF_USDA=15.882
NC_035090.1	75337360	.	T	A	.	.	MAF_USDA=1.639
NC_035090.1	75337375	.	C	A	.	.	MAF_INRAE=11.667;MAF_USDA=9.016
NC_035090.1	75337425	.	T	A	.	.	MAF_INRAE=1.667;MAF_USDA=17.647
NC_035090.1	75337440	.	C	T	.	.	MAF_INRAE=1.667
NC_035090.1	75337477	.	G	T	.	.	MAF_USDA=25.0
NC_035090.1	75337527	.	A	G	.	.	MAF_USDA=1.639
NC_035090.1	75337536	.	T	A	.	.	MAF_USDA=16.471
NC_035090.1	75337548	.	T	G	.	.	MAF_INRAE=1.667;MAF_USDA=17.647
NC_035090.1	75337549	.	A	C	.	.	MAF_INRAE=1.667;MAF_USDA=17.647
NC_035090.1	75337555	.	G	A	.	.	MAF_USDA=16.471
NC_035090.1	75337557	.	C	T	.	.	MAF_INRAE=5.696;MAF_USDA=3.279
NC_035090.1	75337563	.	C	A	.	.	MAF_USDA=16.471
NC_035090.1	75337565	.	T	A	.	.	MAF_USDA=16.471
NC_035090.1	75337567	.	T	G	.	.	MAF_USDA=16.471
NC_035090.1	75337568	.	C	T	.	.	MAF_USDA=16.471
NC_035090.1	75337608	.	C	A	.	.	MAF_INRAE=1.667;MAF_USDA=17.647
NC_035090.1	75337625	.	A	G	.	.	MAF_USDA=4.918
NC_035090.1	75337648	.	T	C	.	.	MAF_INRAE=1.667;MAF_USDA=17.647
NC_035090.1	75337662	.	C	T	.	.	MAF_INRAE=15.789;MAF_USDA=10.588
NC_035090.1	75337732	.	T	C	.	.	MAF_INRAE=1.667;MAF_USDA=17.647
NC_035090.1	75337735	.	C	G	.	.	MAF_INRAE=1.667;MAF_USDA=16.471
NC_035090.1	75337763	.	C	A	.	.	MAF_USDA=15.882
NC_035090.1	75337805	.	G	A	.	.	MAF_USDA=1.639
NC_035090.1	75337854	.	C	T	.	.	MAF_USDA=15.882
NC_035090.1	75337855	.	A	T	.	.	MAF_USDA=16.471
NC_035090.1	75337862	.	C	A	.	.	MAF_INRAE=30.38;MAF_USDA=27.059
NC_035090.1	75337871	.	A	G	.	.	MAF_INRAE=5.696
NC_035090.1	75337921	.	C	T	.	.	MAF_INRAE=1.667;MAF_USDA=17.059
NC_035090.1	75337922	.	T	C	.	.	MAF_USDA=15.882
NC_035090.1	75337930	.	G	T	.	.	MAF_INRAE=1.667;MAF_USDA=17.647
NC_035090.1	75337941	.	G	A	.	.	MAF_USDA=2.353
NC_035090.1	75337970	.	G	A	.	.	MAF_INRAE=14.557;MAF_USDA=9.412
NC_035090.1	75337971	.	T	C	.	.	MAF_INRAE=1.667;MAF_USDA=17.647
NC_035090.1	75337983	.	A	G	.	.	MAF_INRAE=1.667;MAF_USDA=17.647
NC_035090.1	75338004	.	G	T	.	.	MAF_INRAE=1.667;MAF_USDA=17.647
NC_035090.1	75338054	.	C	T	.	.	MAF_USDA=15.882
NC_035090.1	75338079	.	C	A	.	.	MAF_INRAE=14.557;MAF_USDA=2.941
NC_035090.1	75338114	.	G	T	.	.	MAF_USDA=1.639
NC_035090.1	75338154	.	C	T	.	.	MAF_USDA=1.639
NC_035090.1	75338157	.	C	A	.	.	MAF_INRAE=5.263
NC_035090.1	75338164	.	T	C	.	.	MAF_INRAE=1.667;MAF_USDA=18.235
NC_035090.1	75338177	.	C	T	.	.	MAF_USDA=4.706
NC_035090.1	75338182	.	A	G	.	.	MAF_USDA=3.279
NC_035090.1	75338211	.	G	T	.	.	MAF_USDA=4.167
NC_035090.1	75338219	.	T	A	.	.	MAF_INRAE=5.696;MAF_USDA=4.098
NC_035090.1	75338226	.	G	A	.	.	MAF_USDA=16.471
NC_035090.1	75338241	.	A	T	.	.	MAF_USDA=2.459
NC_035090.1	75338415	.	A	G	.	.	MAF_USDA=8.197
NC_035090.1	75338426	.	T	C	.	.	MAF_USDA=12.353
NC_035090.1	75338452	.	A	G	.	.	MAF_INRAE=2.5;MAF_USDA=11.475
NC_035090.1	75338479	.	T	G	.	.	MAF_INRAE=2.5;MAF_USDA=11.475
NC_035090.1	75338502	.	C	A	.	.	MAF_INRAE=15.789;MAF_USDA=3.529
NC_035090.1	75338540	.	T	C	.	.	MAF_USDA=1.639
NC_035090.1	75338558	.	G	A	.	.	MAF_USDA=25.0
NC_035090.1	75338596	.	A	T	.	.	MAF_USDA=16.667
NC_035090.1	75338610	.	C	T	.	.	MAF_INRAE=1.667;MAF_USDA=17.647
NC_035090.1	75338621	.	T	C	.	.	MAF_USDA=1.639
NC_035090.1	75338653	.	G	A	.	.	MAF_INRAE=15.19;MAF_USDA=2.941
NC_035090.1	75338671	.	C	G	.	.	MAF_USDA=1.639
NC_035090.1	75338676	.	T	G	.	.	MAF_USDA=17.647
NC_035090.1	75338706	.	C	T	.	.	MAF_USDA=5.738
NC_035090.1	75338725	.	T	G	.	.	MAF_INRAE=26.316;MAF_USDA=2.459
NC_035090.1	75338726	.	G	A	.	.	MAF_USDA=2.459
NC_035090.1	75338767	.	G	A	.	.	MAF_INRAE=36.842;MAF_USDA=31.967
NC_035090.1	75338783	.	T	C	.	.	MAF_INRAE=9.494;MAF_USDA=20.588
NC_035090.1	75338797	.	A	G	.	.	MAF_USDA=1.639
NC_035090.1	75338818	.	G	T	.	.	MAF_USDA=16.667
NC_035090.1	75338820	.	C	A	.	.	MAF_USDA=27.083
NC_035090.1	75338837	.	A	G	.	.	MAF_INRAE=10.526;MAF_USDA=5.738
NC_035090.1	75338877	.	G	A	.	.	MAF_USDA=6.557
NC_035090.1	75338884	.	C	A	.	.	MAF_USDA=2.459
NC_035090.1	75338889	.	G	T	.	.	MAF_USDA=3.279
NC_035090.1	75338903	.	C	T	.	.	MAF_USDA=3.529
NC_035090.1	75338908	.	T	A	.	.	MAF_INRAE=15.789;MAF_USDA=10.588
NC_035090.1	75338981	.	G	A	.	.	MAF_INRAE=11.667;MAF_USDA=6.557
NC_035090.1	75339048	.	A	G	.	.	MAF_INRAE=32.911;MAF_USDA=17.059
NC_035090.1	75339055	.	A	C	.	.	MAF_INRAE=1.667;MAF_USDA=17.647
NC_035090.1	75339084	.	T	C	.	.	MAF_USDA=1.639
NC_035090.1	75339139	.	C	T	.	.	MAF_INRAE=14.557;MAF_USDA=2.353
NC_035090.1	75339254	.	C	T	.	.	MAF_INRAE=15.789;MAF_USDA=17.647
NC_035090.1	75339286	.	G	A	.	.	MAF_USDA=1.639
NC_035090.1	75339341	.	A	G	.	.	MAF_INRAE=3.333
NC_035090.1	75339347	.	A	G	.	.	MAF_INRAE=11.667;MAF_USDA=6.557
NC_035090.1	75339351	.	T	A	.	.	MAF_INRAE=3.333
NC_035090.1	75339355	.	T	G	.	.	MAF_INRAE=3.333
NC_035090.1	75339368	.	C	T	.	.	MAF_INRAE=4.167
NC_035090.1	75339370	.	A	T	.	.	MAF_INRAE=4.167
NC_035090.1	75339375	.	G	C	.	.	MAF_INRAE=4.167
NC_035090.1	75339378	.	G	A	.	.	MAF_USDA=1.639
NC_035090.1	75339382	.	A	T	.	.	MAF_INRAE=1.667
NC_035090.1	75339383	.	A	T	.	.	MAF_INRAE=1.667
NC_035090.1	75339396	.	C	A	.	.	MAF_USDA=1.639
NC_035090.1	75339480	.	G	A	.	.	MAF_USDA=2.5
NC_035090.1	75339516	.	C	A	.	.	MAF_USDA=18.75
NC_035090.1	75339524	.	C	A	.	.	MAF_USDA=4.098
NC_035090.1	75343935	.	A	G	.	.	MAF_USDA=12.5
NC_035090.1	75343938	.	T	G	.	.	MAF_INRAE=14.557
NC_035090.1	75343977	.	T	A	.	.	MAF_INRAE=12.5;MAF_USDA=9.016
NC_035090.1	75344031	.	T	C	.	.	MAF_USDA=10.588
NC_035090.1	75344035	.	G	C	.	.	MAF_INRAE=10.526
NC_035090.1	75344036	.	T	C	.	.	MAF_INRAE=12.025;MAF_USDA=26.471
NC_035090.1	75344045	.	T	G	.	.	MAF_INRAE=8.333
NC_035090.1	75344052	.	G	A	.	.	MAF_INRAE=9.494;MAF_USDA=25.882
NC_035090.1	75344053	.	C	T	.	.	MAF_INRAE=4.167;MAF_USDA=25.882
NC_035090.1	75344059	.	A	T	.	.	MAF_INRAE=9.494;MAF_USDA=22.941
NC_035090.1	75344075	.	C	A	.	.	MAF_INRAE=17.722;MAF_USDA=22.941
NC_035090.1	75344087	.	C	T	.	.	MAF_INRAE=33.544;MAF_USDA=25.294
NC_035090.1	75344093	.	C	T	.	.	MAF_INRAE=24.167;MAF_USDA=7.059
NC_035090.1	75344113	.	C	T	.	.	MAF_USDA=1.639
NC_035090.1	75344115	.	G	T	.	.	MAF_INRAE=15.789;MAF_USDA=17.647
NC_035090.1	75344116	.	A	T	.	.	MAF_INRAE=3.333;MAF_USDA=5.294
NC_035090.1	75344138	.	C	T	.	.	MAF_USDA=5.882
NC_035090.1	75344192	.	C	G	.	.	MAF_USDA=4.098
NC_035090.1	75344324	.	C	G	.	.	MAF_USDA=8.824
NC_035090.1	75344351	.	T	C	.	.	MAF_INRAE=10.526;MAF_USDA=13.934
NC_035090.1	75344484	.	G	A	.	.	MAF_INRAE=5.063
NC_035090.1	75344584	.	C	T	.	.	MAF_USDA=1.639
NC_035090.1	75344595	.	T	C	.	.	MAF_USDA=1.639
NC_035090.1	75344601	.	A	G	.	.	MAF_INRAE=35.443;MAF_USDA=10.588
NC_035090.1	75344652	.	T	C	.	.	MAF_USDA=4.167
NC_035090.1	75344789	.	C	T	.	.	MAF_USDA=11.176
NC_035090.1	75344790	.	T	G	.	.	MAF_USDA=7.647
NC_035090.1	75344791	.	T	G	.	.	MAF_USDA=8.197
NC_035090.1	75344929	.	C	T	.	.	MAF_USDA=35.417
NC_035090.1	75344930	.	T	G	.	.	MAF_USDA=33.333
NC_035090.1	75344931	.	T	G	.	.	MAF_USDA=31.25
NC_035090.1	75344957	.	C	T	.	.	MAF_INRAE=8.333
NC_035090.1	75345002	.	T	C	.	.	MAF_INRAE=2.632
NC_035090.1	75345056	.	T	C	.	.	MAF_INRAE=1.667
NC_035090.1	75345057	.	G	T	.	.	MAF_INRAE=1.667
NC_035090.1	75345229	.	G	A	.	.	MAF_USDA=1.639
NC_035090.1	75345233	.	G	C	.	.	MAF_USDA=3.279
NC_035090.1	75345250	.	A	C	.	.	MAF_USDA=1.639
NC_035090.1	75345306	.	C	A	.	.	MAF_INRAE=15.823;MAF_USDA=24.706
NC_035090.1	75345313	.	C	T	.	.	MAF_USDA=1.639
NC_035090.1	75345365	.	A	C	.	.	MAF_USDA=1.639
NC_035090.1	75345384	.	C	A	.	.	MAF_INRAE=45.57;MAF_USDA=31.25
NC_035090.1	75345412	.	C	A	.	.	MAF_INRAE=15.823;MAF_USDA=24.118
NC_035090.1	75345566	.	T	G	.	.	MAF_INRAE=5.063;MAF_USDA=23.529
NC_035090.1	75345695	.	G	T	.	.	MAF_USDA=18.75
NC_035090.1	75345727	.	A	G	.	.	MAF_INRAE=11.667;MAF_USDA=10.0
NC_035090.1	75345729	.	G	T	.	.	MAF_INRAE=34.177;MAF_USDA=13.529
NC_035090.1	75345736	.	G	A	.	.	MAF_INRAE=19.62;MAF_USDA=11.765
NC_035090.1	75345749	.	C	T	.	.	MAF_INRAE=19.62;MAF_USDA=11.765
NC_035090.1	75345755	.	A	T	.	.	MAF_INRAE=5.263
NC_035090.1	75345757	.	A	G	.	.	MAF_INRAE=24.167;MAF_USDA=16.667
NC_035090.1	75345760	.	G	T	.	.	MAF_INRAE=24.167;MAF_USDA=16.667
NC_035090.1	75345836	.	A	C	.	.	MAF_INRAE=18.987;MAF_USDA=12.941
NC_035090.1	75345841	.	T	A	.	.	MAF_INRAE=3.797;MAF_USDA=2.941
NC_035090.1	75345893	.	C	A	.	.	MAF_INRAE=5.263
NC_035090.1	75345896	.	T	C	.	.	MAF_INRAE=5.063;MAF_USDA=20.0
NC_035090.1	75345951	.	T	C	.	.	MAF_USDA=2.459
NC_035090.1	75346052	.	G	A	.	.	MAF_INRAE=18.987;MAF_USDA=22.353
NC_035090.1	75346070	.	A	T	.	.	MAF_USDA=8.235
NC_035090.1	75346072	.	C	A	.	.	MAF_INRAE=24.167;MAF_USDA=30.588
NC_035090.1	75346137	.	C	T	.	.	MAF_USDA=10.714
NC_035090.1	75346244	.	T	G	.	.	MAF_INRAE=28.481;MAF_USDA=22.917
NC_035090.1	75346251	.	T	C	.	.	MAF_USDA=1.667
NC_035090.1	75346358	.	G	C	.	.	MAF_USDA=1.639
NC_035090.1	75346367	.	T	C	.	.	MAF_INRAE=11.667;MAF_USDA=22.353
NC_035090.1	75346486	.	G	T	.	.	MAF_USDA=5.882
NC_035090.1	75346488	.	G	C	.	.	MAF_USDA=1.639
NC_035090.1	75346490	.	T	C	.	.	MAF_USDA=8.197
NC_035090.1	75346500	.	G	T	.	.	MAF_USDA=7.647
NC_035090.1	75346598	.	G	T	.	.	MAF_USDA=8.235
NC_035090.1	75346713	.	G	T	.	.	MAF_USDA=1.639
NC_035090.1	75346766	.	C	T	.	.	MAF_USDA=4.118
NC_035090.1	75346767	.	A	T	.	.	MAF_USDA=4.706
NC_035090.1	75346830	.	C	T	.	.	MAF_USDA=4.098
NC_035090.1	75346845	.	C	G	.	.	MAF_USDA=1.667
NC_035090.1	75346862	.	A	G	.	.	MAF_USDA=1.667
NC_035090.1	75346868	.	G	A	.	.	MAF_USDA=8.197
NC_035090.1	75346956	.	A	C	.	.	MAF_USDA=14.286
NC_035090.1	75347702	.	C	T	.	.	MAF_USDA=27.083
NC_035090.1	75347729	.	G	T	.	.	MAF_USDA=6.25
NC_035090.1	75347858	.	G	T	.	.	MAF_USDA=47.647
NC_035090.1	75347859	.	T	G	.	.	MAF_USDA=48.235
NC_035090.1	75347938	.	A	G	.	.	MAF_USDA=1.639
NC_035090.1	75347943	.	T	C	.	.	MAF_USDA=7.647
NC_035090.1	75347954	.	G	A	.	.	MAF_USDA=2.459
NC_035090.1	75348004	.	A	C	.	.	MAF_INRAE=26.316;MAF_USDA=22.353
NC_035090.1	75348014	.	G	T	.	.	MAF_USDA=1.639
NC_035090.1	75348034	.	A	G	.	.	MAF_INRAE=10.526
NC_035090.1	75348100	.	A	C	.	.	MAF_INRAE=5.263;MAF_USDA=2.459
NC_035090.1	75348131	.	C	A	.	.	MAF_USDA=16.667
NC_035090.1	75348139	.	C	T	.	.	MAF_USDA=1.786
NC_035090.1	75348181	.	G	A	.	.	MAF_USDA=6.548
NC_035090.1	75348222	.	T	C	.	.	MAF_USDA=2.5
NC_035090.1	75348323	.	A	G	.	.	MAF_USDA=13.934
NC_035090.1	75348326	.	C	A	.	.	MAF_USDA=13.115
NC_035090.1	75348331	.	T	G	.	.	MAF_USDA=13.934
NC_035090.1	75348339	.	T	C	.	.	MAF_USDA=1.639
NC_035090.1	75348362	.	A	G	.	.	MAF_USDA=21.311
NC_035090.1	75348365	.	C	A	.	.	MAF_USDA=20.492
NC_035090.1	75348370	.	T	G	.	.	MAF_USDA=20.492
NC_035090.1	75348379	.	A	G	.	.	MAF_USDA=5.738
NC_035090.1	75348380	.	C	A	.	.	MAF_USDA=1.639
NC_035090.1	75348431	.	C	G	.	.	MAF_USDA=20.833
NC_035090.1	75348438	.	A	T	.	.	MAF_USDA=18.072
NC_035090.1	75348441	.	A	G	.	.	MAF_USDA=5.738
NC_035090.1	75348451	.	G	T	.	.	MAF_INRAE=5.696
NC_035090.1	75348488	.	T	G	.	.	MAF_USDA=13.529
NC_035090.1	75348492	.	T	A	.	.	MAF_USDA=15.294
NC_035090.1	75348494	.	C	T	.	.	MAF_USDA=9.412
NC_035090.1	75348495	.	A	G	.	.	MAF_USDA=13.529
NC_035090.1	75348716	.	A	G	.	.	MAF_USDA=6.707
NC_035090.1	75348743	.	G	T	.	.	MAF_USDA=4.098
NC_035090.1	75348744	.	A	T	.	.	MAF_USDA=4.098
NC_035090.1	75348770	.	T	G	.	.	MAF_USDA=8.197
NC_035090.1	75348772	.	A	G	.	.	MAF_USDA=7.647
NC_035090.1	75349846	.	C	T	.	.	MAF_USDA=3.333
NC_035090.1	75349933	.	G	A	.	.	MAF_USDA=10.417
NC_035090.1	75349953	.	G	T	.	.	MAF_USDA=2.5
NC_035090.1	75349995	.	C	T	.	.	MAF_USDA=6.25
NC_035090.1	75349999	.	C	A	.	.	MAF_INRAE=10.526;MAF_USDA=20.588
NC_035090.1	75350076	.	T	G	.	.	MAF_USDA=8.333
NC_035090.1	75350111	.	G	A	.	.	MAF_USDA=10.0
NC_035090.1	75350146	.	A	T	.	.	MAF_USDA=18.75
NC_035090.1	75350176	.	A	C	.	.	MAF_USDA=48.824
NC_035090.1	75350207	.	C	A	.	.	MAF_USDA=5.738
NC_035090.1	75350442	.	C	T	.	.	MAF_INRAE=10.526;MAF_USDA=25.0
NC_035090.1	75350443	.	G	T	.	.	MAF_USDA=23.494
NC_035090.1	75350446	.	A	C	.	.	MAF_USDA=24.699
NC_035090.1	75350452	.	C	A	.	.	MAF_USDA=5.0
NC_035090.1	75350461	.	C	G	.	.	MAF_USDA=4.918
NC_035090.1	75350470	.	A	C	.	.	MAF_USDA=4.098
NC_035090.1	75350492	.	T	G	.	.	MAF_USDA=1.639
NC_035090.1	75350495	.	C	A	.	.	MAF_USDA=1.639
NC_035090.1	75350501	.	A	C	.	.	MAF_USDA=10.656
NC_035090.1	75350511	.	T	G	.	.	MAF_USDA=3.279
NC_035090.1	75350563	.	C	T	.	.	MAF_USDA=3.279
NC_035090.1	75350576	.	C	T	.	.	MAF_USDA=4.918
NC_035090.1	75350581	.	G	A	.	.	MAF_USDA=6.25
NC_035090.1	75350645	.	T	C	.	.	MAF_USDA=4.098
NC_035090.1	75350648	.	A	G	.	.	MAF_USDA=4.098
NC_035090.1	75350672	.	G	A	.	.	MAF_USDA=30.0
NC_035090.1	75350681	.	G	T	.	.	MAF_INRAE=36.842;MAF_USDA=28.571
NC_035090.1	75350767	.	T	A	.	.	MAF_INRAE=10.526
NC_035090.1	75351572	.	C	T	.	.	MAF_USDA=4.706
NC_035090.1	75351711	.	C	G	.	.	MAF_USDA=9.412
NC_035090.1	75351718	.	T	C	.	.	MAF_USDA=2.459
NC_035090.1	75351728	.	C	A	.	.	MAF_USDA=7.647
NC_035090.1	75351761	.	C	T	.	.	MAF_USDA=1.639
NC_035090.1	75351765	.	T	A	.	.	MAF_USDA=9.412
NC_035090.1	75351784	.	A	T	.	.	MAF_USDA=10.588
NC_035090.1	75351829	.	A	G	.	.	MAF_USDA=9.412
NC_035090.1	75351853	.	C	T	.	.	MAF_USDA=1.639
NC_035090.1	75351873	.	G	A	.	.	MAF_USDA=9.412
NC_035090.1	75351909	.	T	A	.	.	MAF_USDA=9.412
NC_035090.1	75351913	.	C	T	.	.	MAF_USDA=9.412
NC_035090.1	75351938	.	A	C	.	.	MAF_INRAE=44.304;MAF_USDA=38.095
NC_035090.1	75351974	.	A	G	.	.	MAF_USDA=7.5
NC_035090.1	75352023	.	G	A	.	.	MAF_USDA=6.25
NC_035090.1	75352036	.	T	C	.	.	MAF_USDA=1.639
NC_035090.1	75352037	.	T	G	.	.	MAF_USDA=1.639
NC_035090.1	75352042	.	C	T	.	.	MAF_INRAE=47.368;MAF_USDA=28.824
NC_035090.1	75352052	.	C	T	.	.	MAF_USDA=8.235
NC_035090.1	75352059	.	T	A	.	.	MAF_INRAE=10.526
NC_035090.1	75352142	.	A	G	.	.	MAF_USDA=6.25
NC_035090.1	75352162	.	T	C	.	.	MAF_USDA=1.639
NC_035090.1	75352170	.	C	T	.	.	MAF_INRAE=42.405
NC_035090.1	75352176	.	T	C	.	.	MAF_USDA=2.459
NC_035090.1	75352515	.	GCT	GCC	.	.	MAF_USDA=17.391
NC_035090.1	75352560	.	C	G	.	.	MAF_USDA=23.913
NC_035090.1	75352643	.	C	T	.	.	MAF_USDA=6.522
NC_035090.1	75354631	.	T	A	.	.	MAF_USDA=22.289
NC_035090.1	75354633	.	T	G	.	.	MAF_USDA=31.25
NC_035090.1	75354640	.	G	C	.	.	MAF_USDA=33.333
NC_035090.1	75354708	.	T	G	.	.	MAF_INRAE=15.789;MAF_USDA=13.69
NC_035090.1	75354748	.	G	T	.	.	MAF_USDA=4.918
NC_035090.1	75354769	.	G	A	.	.	MAF_INRAE=15.823;MAF_USDA=24.59
NC_035090.1	75354786	.	G	A	.	.	MAF_INRAE=15.823;MAF_USDA=7.647
NC_035090.1	75354812	.	C	T	.	.	MAF_USDA=8.197
NC_035090.1	75354855	.	C	T	.	.	MAF_INRAE=49.367;MAF_USDA=25.0
NC_035090.1	75354862	.	T	C	.	.	MAF_USDA=2.459
NC_035090.1	75355043	.	G	A	.	.	MAF_INRAE=5.263
NC_035090.1	75355061	.	A	G	.	.	MAF_USDA=6.557
NC_035090.1	75355096	.	A	C	.	.	MAF_USDA=6.471
NC_035090.1	75355134	.	C	T	.	.	MAF_INRAE=5.263
NC_035090.1	75355141	.	C	A	.	.	MAF_USDA=4.706
NC_035090.1	75355143	.	G	T	.	.	MAF_INRAE=17.089;MAF_USDA=12.353
NC_035090.1	75355182	.	T	G	.	.	MAF_USDA=3.529
NC_035090.1	75355206	.	C	A	.	.	MAF_INRAE=25.316;MAF_USDA=29.412
NC_035090.1	75355210	.	C	G	.	.	MAF_USDA=5.738
NC_035090.1	75355222	.	C	A	.	.	MAF_INRAE=24.684;MAF_USDA=41.667
NC_035090.1	75355226	.	T	C	.	.	MAF_USDA=3.279
NC_035090.1	75355253	.	T	G	.	.	MAF_USDA=2.083
NC_035090.1	75355256	.	A	T	.	.	MAF_INRAE=21.519;MAF_USDA=14.706
NC_035090.1	75355355	.	T	G	.	.	MAF_INRAE=19.62;MAF_USDA=32.941
NC_035090.1	75355356	.	T	A	.	.	MAF_USDA=1.639
NC_035090.1	75355374	.	G	A	.	.	MAF_USDA=35.294
NC_035090.1	75355383	.	T	C	.	.	MAF_INRAE=19.62;MAF_USDA=30.0
NC_035090.1	75355389	.	C	T	.	.	MAF_USDA=2.459
NC_035090.1	75355395	.	C	T	.	.	MAF_INRAE=5.696
NC_035090.1	75355408	.	C	A	.	.	MAF_USDA=14.706
NC_035090.1	75355413	.	C	A	.	.	MAF_USDA=2.459
NC_035090.1	75355417	.	C	A	.	.	MAF_INRAE=33.333
NC_035090.1	75355420	.	T	A	.	.	MAF_USDA=6.25
NC_035090.1	75355427	.	A	G	.	.	MAF_INRAE=21.667;MAF_USDA=1.639
NC_035090.1	75355429	.	G	T	.	.	MAF_INRAE=21.667;MAF_USDA=1.639
NC_035090.1	75355437	.	T	A	.	.	MAF_USDA=1.639
NC_035090.1	75355438	.	C	T	.	.	MAF_USDA=1.639
NC_035090.1	75355440	.	G	T	.	.	MAF_USDA=1.639
NC_035090.1	75355441	.	G	A	.	.	MAF_USDA=1.639
NC_035090.1	75355460	.	C	A	.	.	MAF_USDA=1.639
NC_035090.1	75355466	.	G	C	.	.	MAF_USDA=1.639
NC_035090.1	75355473	.	T	A	.	.	MAF_USDA=8.197
NC_035090.1	75355474	.	T	A	.	.	MAF_INRAE=24.167;MAF_USDA=8.235
NC_035090.1	75355487	.	C	A	.	.	MAF_INRAE=19.62;MAF_USDA=29.412
NC_035090.1	75355501	.	C	A	.	.	MAF_INRAE=18.987;MAF_USDA=29.412
NC_035090.1	75355502	.	T	A	.	.	MAF_INRAE=20.0;MAF_USDA=29.412
NC_035090.1	75355503	.	T	A	.	.	MAF_INRAE=20.0;MAF_USDA=29.412
NC_035090.1	75355507	.	A	C	.	.	MAF_INRAE=20.0;MAF_USDA=29.412
NC_035090.1	75355541	.	C	T	.	.	MAF_INRAE=5.263;MAF_USDA=8.333
NC_035090.1	75355542	.	A	C	.	.	MAF_INRAE=20.833;MAF_USDA=31.765
NC_035090.1	75355561	.	A	C	.	.	MAF_USDA=2.459
NC_035090.1	75355571	.	T	G	.	.	MAF_INRAE=5.263
NC_035090.1	75355580	.	T	C	.	.	MAF_USDA=1.639
NC_035090.1	75355614	.	T	C	.	.	MAF_INRAE=44.937;MAF_USDA=38.235
NC_035090.1	75355657	.	G	A	.	.	MAF_INRAE=5.263
NC_035090.1	75355682	.	T	A	.	.	MAF_INRAE=19.62;MAF_USDA=19.412
NC_035090.1	75355695	.	G	T	.	.	MAF_INRAE=19.62;MAF_USDA=31.765
NC_035090.1	75355756	.	T	A	.	.	MAF_INRAE=17.722;MAF_USDA=13.529
NC_035090.1	75355784	.	C	A	.	.	MAF_INRAE=19.62;MAF_USDA=30.0
NC_035090.1	75355818	.	C	T	.	.	MAF_INRAE=21.667;MAF_USDA=1.639
NC_035090.1	75355828	.	C	T	.	.	MAF_USDA=1.639
NC_035090.1	75355829	.	G	A	.	.	MAF_INRAE=19.62;MAF_USDA=41.667
NC_035090.1	75355880	.	G	A	.	.	MAF_INRAE=17.089;MAF_USDA=12.353
NC_035090.1	75355961	.	G	T	.	.	MAF_INRAE=21.667;MAF_USDA=1.639
NC_035090.1	75356039	.	G	A	.	.	MAF_USDA=10.0
NC_035090.1	75356048	.	T	C	.	.	MAF_INRAE=20.0;MAF_USDA=27.647
NC_035090.1	75356052	.	T	C	.	.	MAF_INRAE=2.5;MAF_USDA=5.738
NC_035090.1	75356087	.	C	T	.	.	MAF_INRAE=2.5;MAF_USDA=4.918
NC_035090.1	75356095	.	T	C	.	.	MAF_INRAE=38.608;MAF_USDA=30.328
NC_035090.1	75356112	.	A	G	.	.	MAF_INRAE=37.342;MAF_USDA=31.765
NC_035090.1	75356121	.	A	G	.	.	MAF_USDA=2.459
NC_035090.1	75356156	.	A	C	.	.	MAF_INRAE=31.667;MAF_USDA=45.294
NC_035090.1	75356157	.	C	T	.	.	MAF_INRAE=16.667;MAF_USDA=45.833
NC_035090.1	75356165	.	C	T	.	.	MAF_INRAE=22.5;MAF_USDA=2.459
NC_035090.1	75356166	.	G	T	.	.	MAF_USDA=8.696
NC_035090.1	75356179	.	A	T	.	.	MAF_INRAE=14.167;MAF_USDA=11.765
NC_035090.1	75356182	.	C	T	.	.	MAF_INRAE=14.167;MAF_USDA=37.5
NC_035090.1	75356189	.	G	A	.	.	MAF_INRAE=10.526
NC_035090.1	75356294	.	A	C	.	.	MAF_USDA=6.667
NC_035090.1	75356302	.	A	C	.	.	MAF_INRAE=5.263;MAF_USDA=1.667
NC_035090.1	75356308	.	C	G	.	.	MAF_INRAE=21.667;MAF_USDA=1.667
NC_035090.1	75356312	.	A	G	.	.	MAF_USDA=1.667
NC_035090.1	75356313	.	A	G	.	.	MAF_INRAE=15.789;MAF_USDA=8.929
NC_035090.1	75356340	.	A	T	.	.	MAF_USDA=18.033
NC_035090.1	75356369	.	C	G	.	.	MAF_USDA=8.235
NC_035090.1	75356382	.	A	G	.	.	MAF_INRAE=5.263;MAF_USDA=2.459
NC_035090.1	75356409	.	T	C	.	.	MAF_USDA=1.639
NC_035090.1	75356412	.	T	G	.	.	MAF_INRAE=5.263;MAF_USDA=1.639
NC_035090.1	75356420	.	C	A	.	.	MAF_INRAE=5.263;MAF_USDA=2.459
NC_035090.1	75356439	.	G	T	.	.	MAF_INRAE=17.089;MAF_USDA=41.667
NC_035090.1	75356487	.	A	G	.	.	MAF_INRAE=24.167;MAF_USDA=1.639
NC_035090.1	75356506	.	G	T	.	.	MAF_USDA=4.918
NC_035090.1	75356516	.	G	C	.	.	MAF_USDA=2.459
NC_035090.1	75356521	.	C	T	.	.	MAF_INRAE=15.789;MAF_USDA=50.0
NC_035090.1	75356533	.	A	G	.	.	MAF_INRAE=10.526;MAF_USDA=29.412
NC_035090.1	75356544	.	C	T	.	.	MAF_INRAE=10.526;MAF_USDA=20.0
NC_035090.1	75356546	.	A	C	.	.	MAF_USDA=20.588
NC_035090.1	75356548	.	A	G	.	.	MAF_USDA=20.588
NC_035090.1	75356572	.	C	T	.	.	MAF_USDA=17.647
NC_035090.1	75356580	.	C	T	.	.	MAF_USDA=50.0
NC_035090.1	75356588	.	G	A	.	.	MAF_USDA=1.639
NC_035090.1	75356594	.	G	T	.	.	MAF_USDA=45.833
NC_035090.1	75356642	.	T	G	.	.	MAF_USDA=26.471
NC_035090.1	75356653	.	A	T	.	.	MAF_INRAE=5.263
NC_035090.1	75356670	.	T	C	.	.	MAF_INRAE=21.053;MAF_USDA=31.176
NC_035090.1	75356703	.	G	A	.	.	MAF_USDA=2.459
NC_035090.1	75356765	.	A	C	.	.	MAF_INRAE=33.544;MAF_USDA=32.353
NC_035090.1	75356766	.	A	G	.	.	MAF_USDA=1.639
NC_035090.1	75356768	.	C	T	.	.	MAF_INRAE=4.167
NC_035090.1	75356771	.	T	A	.	.	MAF_USDA=1.639
NC_035090.1	75356827	.	C	T	.	.	MAF_INRAE=8.861;MAF_USDA=19.672
NC_035090.1	75356830	.	G	A	.	.	MAF_USDA=1.639
NC_035090.1	75356873	.	A	T	.	.	MAF_INRAE=10.526;MAF_USDA=10.417
NC_035090.1	75356882	.	A	T	.	.	MAF_USDA=6.25
NC_035090.1	75356891	.	T	G	.	.	MAF_INRAE=33.544;MAF_USDA=48.235
NC_035090.1	75356958	.	G	T	.	.	MAF_INRAE=5.263
NC_035090.1	75356980	.	C	T	.	.	MAF_USDA=2.459
NC_035090.1	75356990	.	A	C	.	.	MAF_USDA=2.459
NC_035090.1	75357009	.	G	A	.	.	MAF_INRAE=40.506;MAF_USDA=32.941
NC_035090.1	75357023	.	C	T	.	.	MAF_INRAE=25.949;MAF_USDA=28.235
NC_035090.1	75357076	.	T	C	.	.	MAF_USDA=2.459
NC_035090.1	75357099	.	A	T	.	.	MAF_INRAE=10.526
NC_035090.1	75357164	.	T	G	.	.	MAF_USDA=2.459
NC_035090.1	75357197	.	A	C	.	.	MAF_INRAE=5.696;MAF_USDA=9.412
NC_035090.1	75357271	.	T	C	.	.	MAF_INRAE=42.105;MAF_USDA=8.824
NC_035090.1	75357284	.	G	T	.	.	MAF_USDA=4.918
NC_035090.1	75357296	.	T	G	.	.	MAF_INRAE=20.833
NC_035090.1	75357298	.	T	A	.	.	MAF_INRAE=20.833
NC_035090.1	75357302	.	T	C	.	.	MAF_INRAE=20.833;MAF_USDA=44.706
NC_035090.1	75357303	.	G	A	.	.	MAF_USDA=12.941
NC_035090.1	75357358	.	A	G	.	.	MAF_INRAE=41.139;MAF_USDA=30.328
NC_035090.1	75357380	.	C	G	.	.	MAF_INRAE=5.263;MAF_USDA=2.459
NC_035090.1	75357555	.	G	T	.	.	MAF_USDA=1.639
NC_035090.1	75357557	.	A	C	.	.	MAF_INRAE=28.481;MAF_USDA=41.176
NC_035090.1	75357560	.	A	G	.	.	MAF_INRAE=20.0;MAF_USDA=19.412
NC_035090.1	75357561	.	A	T	.	.	MAF_INRAE=39.167;MAF_USDA=27.059
NC_035090.1	75357623	.	T	A	.	.	MAF_USDA=2.459
NC_035090.1	75357794	.	G	A	.	.	MAF_USDA=14.583
NC_035090.1	75357881	.	T	C	.	.	MAF_INRAE=25.949;MAF_USDA=48.824
NC_035090.1	75357976	.	T	G	.	.	MAF_INRAE=26.316;MAF_USDA=14.706
NC_035090.1	75357978	.	G	A	.	.	MAF_USDA=7.647
NC_035090.1	75357986	.	G	T	.	.	MAF_INRAE=23.418;MAF_USDA=31.176
NC_035090.1	75358014	.	T	G	.	.	MAF_INRAE=42.405;MAF_USDA=46.471
NC_035090.1	75358068	.	C	T	.	.	MAF_USDA=8.235
NC_035090.1	75358093	.	A	G	.	.	MAF_INRAE=23.418;MAF_USDA=34.426
NC_035090.1	75358116	.	C	A	.	.	MAF_INRAE=19.62;MAF_USDA=20.588
NC_035090.1	75358172	.	C	A	.	.	MAF_USDA=4.762
NC_035090.1	75358218	.	G	C	.	.	MAF_INRAE=31.646;MAF_USDA=17.059
NC_035090.1	75358273	.	A	T	.	.	MAF_INRAE=31.579
NC_035090.1	75358331	.	A	T	.	.	MAF_USDA=6.557
NC_035090.1	75358332	.	A	G	.	.	MAF_USDA=5.738
NC_035090.1	75358342	.	C	G	.	.	MAF_USDA=7.377
NC_035090.1	75358357	.	C	A	.	.	MAF_USDA=2.459
NC_035090.1	75358358	.	T	A	.	.	MAF_USDA=8.197
NC_035090.1	75358378	.	A	C	.	.	MAF_INRAE=24.167;MAF_USDA=14.583
NC_035090.1	75358381	.	C	A	.	.	MAF_INRAE=5.263;MAF_USDA=6.25
NC_035090.1	75358382	.	T	G	.	.	MAF_USDA=6.25
NC_035090.1	75358393	.	A	G	.	.	MAF_INRAE=5.263;MAF_USDA=6.25
NC_035090.1	75358429	.	C	T	.	.	MAF_USDA=6.25
NC_035090.1	75358466	.	G	A	.	.	MAF_INRAE=1.667
NC_035090.1	75358472	.	C	A	.	.	MAF_INRAE=1.667;MAF_USDA=10.656
NC_035090.1	75358473	.	A	G	.	.	MAF_USDA=2.459
NC_035090.1	75358476	.	C	G	.	.	MAF_INRAE=1.667;MAF_USDA=9.016
NC_035090.1	75358480	.	T	A	.	.	MAF_USDA=9.836
NC_035090.1	75358483	.	C	T	.	.	MAF_USDA=9.836
NC_035090.1	75358484	.	T	G	.	.	MAF_USDA=14.754
NC_035090.1	75358503	.	G	C	.	.	MAF_INRAE=34.167;MAF_USDA=43.75
NC_035090.1	75358544	.	G	T	.	.	MAF_INRAE=35.0;MAF_USDA=25.882
NC_035090.1	75358560	.	C	A	.	.	MAF_INRAE=10.526;MAF_USDA=18.235
NC_035090.1	75358590	.	T	A	.	.	MAF_INRAE=35.443;MAF_USDA=27.059
NC_035090.1	75358631	.	C	T	.	.	MAF_INRAE=17.722;MAF_USDA=7.059
NC_035090.1	75358640	.	G	T	.	.	MAF_INRAE=19.62;MAF_USDA=24.706
NC_035090.1	75358692	.	C	T	.	.	MAF_USDA=1.639
NC_035090.1	75358702	.	C	T	.	.	MAF_INRAE=47.468;MAF_USDA=50.0
NC_035090.1	75358865	.	T	G	.	.	MAF_USDA=2.459
NC_035090.1	75358870	.	G	C	.	.	MAF_USDA=6.25
NC_035090.1	75359025	.	C	A	.	.	MAF_INRAE=5.696;MAF_USDA=2.459
NC_035090.1	75359059	.	T	C	.	.	MAF_INRAE=34.81;MAF_USDA=25.882
NC_035090.1	75359069	.	T	C	.	.	MAF_USDA=12.5
NC_035090.1	75359073	.	G	A	.	.	MAF_USDA=2.459
NC_035090.1	75359108	.	A	T	.	.	MAF_USDA=4.098
NC_035090.1	75359114	.	G	A	.	.	MAF_INRAE=12.5;MAF_USDA=9.016
NC_035090.1	75359147	.	A	G	.	.	MAF_INRAE=3.333;MAF_USDA=16.393
NC_035090.1	75359262	.	T	A	.	.	MAF_USDA=1.639
NC_035090.1	75359308	.	T	C	.	.	MAF_INRAE=44.304;MAF_USDA=40.0
NC_035090.1	75359409	.	G	A	.	.	MAF_INRAE=13.333;MAF_USDA=10.417
NC_035090.1	75359443	.	C	T	.	.	MAF_INRAE=17.722;MAF_USDA=24.706
NC_035090.1	75359500	.	C	A	.	.	MAF_USDA=5.294
NC_035090.1	75359505	.	G	A	.	.	MAF_INRAE=46.835;MAF_USDA=45.294
NC_035090.1	75359526	.	C	T	.	.	MAF_INRAE=2.5;MAF_USDA=4.918
NC_035090.1	75359532	.	T	G	.	.	MAF_INRAE=43.671;MAF_USDA=49.412
NC_035090.1	75359622	.	T	A	.	.	MAF_USDA=4.098
NC_035090.1	75359681	.	G	T	.	.	MAF_USDA=2.459
NC_035090.1	75359700	.	A	G	.	.	MAF_INRAE=5.696
NC_035090.1	75359703	.	A	G	.	.	MAF_INRAE=4.167
NC_035090.1	75359707	.	T	G	.	.	MAF_INRAE=4.167
NC_035090.1	75359794	.	G	A	.	.	MAF_USDA=6.557
NC_035090.1	75359857	.	T	G	.	.	MAF_USDA=6.471
NC_035090.1	75359882	.	T	C	.	.	MAF_INRAE=47.5;MAF_USDA=27.083
NC_035090.1	75360014	.	G	A	.	.	MAF_INRAE=14.557;MAF_USDA=4.167
NC_035090.1	75360115	.	A	G	.	.	MAF_USDA=1.639
NC_035090.1	75360132	.	G	T	.	.	MAF_INRAE=10.526;MAF_USDA=4.918
NC_035090.1	75360133	.	T	A	.	.	MAF_USDA=2.459
NC_035090.1	75360155	.	G	A	.	.	MAF_USDA=2.459
NC_035090.1	75360187	.	G	A	.	.	MAF_INRAE=17.722;MAF_USDA=7.059
NC_035090.1	75360292	.	C	A	.	.	MAF_USDA=2.459
NC_035090.1	75360297	.	T	C	.	.	MAF_USDA=7.377
NC_035090.1	75360354	.	A	T	.	.	MAF_USDA=7.377
NC_035090.1	75360376	.	C	T	.	.	MAF_INRAE=17.089;MAF_USDA=12.353
NC_035090.1	75360494	.	T	C	.	.	MAF_INRAE=10.526;MAF_USDA=18.235
NC_035090.1	75360529	.	G	A	.	.	MAF_USDA=2.459
NC_035090.1	75360617	.	A	G	.	.	MAF_USDA=6.557
NC_035090.1	75360640	.	C	T	.	.	MAF_USDA=4.098
NC_035090.1	75360664	.	T	C	.	.	MAF_USDA=2.459
NC_035090.1	75360675	.	G	A	.	.	MAF_INRAE=42.105
NC_035090.1	75360676	.	A	C	.	.	MAF_USDA=2.459
NC_035090.1	75360883	.	G	T	.	.	MAF_INRAE=5.263
NC_035090.1	75360895	.	C	T	.	.	MAF_INRAE=5.263
NC_035090.1	75360986	.	G	T	.	.	MAF_USDA=3.279
NC_035090.1	75361029	.	C	T	.	.	MAF_USDA=4.098
NC_035090.1	75361047	.	T	G	.	.	MAF_INRAE=5.696
NC_035090.1	75361121	.	G	A	.	.	MAF_INRAE=24.167;MAF_USDA=8.824
NC_035090.1	75361245	.	G	T	.	.	MAF_USDA=2.459
NC_035090.1	75361262	.	G	A	.	.	MAF_USDA=5.738
NC_035090.1	75361270	.	A	G	.	.	MAF_USDA=1.639
NC_035090.1	75361288	.	A	G	.	.	MAF_USDA=8.197
NC_035090.1	75361303	.	T	G	.	.	MAF_USDA=9.016
NC_035090.1	75361304	.	G	A	.	.	MAF_USDA=1.639
NC_035090.1	75361317	.	G	A	.	.	MAF_INRAE=26.316;MAF_USDA=11.176
NC_035090.1	75361329	.	T	G	.	.	MAF_USDA=12.295
NC_035090.1	75362334	.	A	C	.	.	MAF_USDA=4.167
NC_035090.1	75362383	.	A	G	.	.	MAF_USDA=11.905
NC_035090.1	75362419	.	A	G	.	.	MAF_USDA=3.279
NC_035090.1	75362421	.	C	T	.	.	MAF_USDA=1.667
NC_035090.1	75362535	.	G	A	.	.	MAF_USDA=3.279
NC_035090.1	75362578	.	A	G	.	.	MAF_INRAE=15.789;MAF_USDA=4.098
NC_035090.1	75362590	.	A	C	.	.	MAF_USDA=1.639
NC_035090.1	75362647	.	G	T	.	.	MAF_INRAE=12.5;MAF_USDA=2.459
NC_035090.1	75362672	.	G	T	.	.	MAF_INRAE=32.5
NC_035090.1	75362680	.	A	G	.	.	MAF_INRAE=35.833
NC_035090.1	75362683	.	C	T	.	.	MAF_INRAE=35.833
NC_035090.1	75362701	.	G	T	.	.	MAF_INRAE=35.833
NC_035090.1	75362709	.	T	C	.	.	MAF_INRAE=35.833
NC_035090.1	75362753	.	T	A	.	.	MAF_INRAE=6.667
NC_035090.1	75362770	.	C	A	.	.	MAF_INRAE=26.667
NC_035090.1	75362828	.	T	A	.	.	MAF_INRAE=15.19;MAF_USDA=10.656
NC_035090.1	75362836	.	C	T	.	.	MAF_INRAE=7.5
NC_035090.1	75362878	.	G	A	.	.	MAF_USDA=1.639
NC_035090.1	75362910	.	A	C	.	.	MAF_INRAE=15.0;MAF_USDA=4.098
NC_035090.1	75362912	.	T	G	.	.	MAF_USDA=4.098
NC_035090.1	75363031	.	G	C	.	.	MAF_USDA=16.667
NC_035090.1	75363088	.	C	T	.	.	MAF_USDA=6.25
NC_035090.1	75363111	.	A	T	.	.	MAF_USDA=4.762
NC_035090.1	75363185	.	C	A	.	.	MAF_INRAE=12.5
NC_035090.1	75363219	.	T	C	.	.	MAF_USDA=31.25
NC_035090.1	75363229	.	T	A	.	.	MAF_USDA=43.75
NC_035090.1	75363267	.	G	T	.	.	MAF_USDA=6.25
NC_035090.1	75363369	.	T	G	.	.	MAF_INRAE=25.949;MAF_USDA=35.417
NC_035090.1	75363380	.	A	T	.	.	MAF_USDA=16.667
NC_035090.1	75363381	.	G	T	.	.	MAF_USDA=16.667
NC_035090.1	75363382	.	G	T	.	.	MAF_USDA=16.667
NC_035090.1	75363448	.	A	T	.	.	MAF_INRAE=8.228
NC_035090.1	75363525	.	T	C	.	.	MAF_USDA=1.639
NC_035090.1	75363534	.	G	A	.	.	MAF_INRAE=16.456;MAF_USDA=11.475
NC_035090.1	75363612	.	A	C	.	.	MAF_INRAE=24.167
NC_035090.1	75363613	.	G	A	.	.	MAF_INRAE=24.167
NC_035090.1	75363625	.	G	C	.	.	MAF_INRAE=25.0
NC_035090.1	75363686	.	C	T	.	.	MAF_INRAE=20.0
NC_035090.1	75363689	.	A	G	.	.	MAF_INRAE=19.167
NC_035090.1	75363691	.	A	G	.	.	MAF_INRAE=19.167
NC_035090.1	75363821	.	G	A	.	.	MAF_INRAE=10.526
NC_035090.1	75363915	.	G	A	.	.	MAF_USDA=3.279
NC_035090.1	75363930	.	T	C	.	.	MAF_INRAE=1.667
NC_035090.1	75363961	.	T	C	.	.	MAF_USDA=11.176
NC_035090.1	75363996	.	C	T	.	.	MAF_USDA=7.377
NC_035090.1	75363998	.	A	T	.	.	MAF_USDA=9.836
NC_035090.1	75364011	.	T	C	.	.	MAF_USDA=5.738
NC_035090.1	75364028	.	T	G	.	.	MAF_USDA=3.279
NC_035090.1	75364031	.	C	T	.	.	MAF_USDA=3.279
NC_035090.1	75364033	.	T	A	.	.	MAF_USDA=8.235
NC_035090.1	75364105	.	G	T	.	.	MAF_USDA=1.639
NC_035090.1	75364147	.	C	T	.	.	MAF_USDA=1.667
NC_035090.1	75364148	.	C	T	.	.	MAF_USDA=4.167
NC_035090.1	75364187	.	G	T	.	.	MAF_USDA=22.917
NC_035090.1	75364190	.	T	C	.	.	MAF_USDA=25.0
NC_035090.1	75364192	.	T	A	.	.	MAF_USDA=16.667
NC_035090.1	75364229	.	G	T	.	.	MAF_USDA=27.083
NC_035090.1	75364232	.	T	C	.	.	MAF_USDA=33.333
NC_035090.1	75364245	.	G	A	.	.	MAF_USDA=1.667
NC_035090.1	75364276	.	A	T	.	.	MAF_USDA=4.167
NC_035090.1	75364431	.	G	C	.	.	MAF_USDA=5.952
NC_035090.1	75364466	.	G	C	.	.	MAF_USDA=9.412
NC_035090.1	75364552	.	G	A	.	.	MAF_USDA=7.143
NC_035090.1	75364571	.	T	C	.	.	MAF_USDA=1.639
NC_035090.1	75364633	.	A	G	.	.	MAF_INRAE=17.722;MAF_USDA=1.639
NC_035090.1	75364664	.	A	G	.	.	MAF_USDA=3.279
NC_035090.1	75364704	.	G	T	.	.	MAF_USDA=2.459
NC_035090.1	75364705	.	G	T	.	.	MAF_USDA=2.459
NC_035090.1	75364749	.	G	A	.	.	MAF_USDA=5.882
NC_035090.1	75364846	.	G	C	.	.	MAF_INRAE=4.167
NC_035090.1	75364865	.	A	G	.	.	MAF_USDA=2.459
NC_035090.1	75364890	.	T	G	.	.	MAF_INRAE=17.089;MAF_USDA=11.475
NC_035090.1	75364894	.	C	A	.	.	MAF_INRAE=20.833;MAF_USDA=10.656
NC_035090.1	75364914	.	A	G	.	.	MAF_USDA=7.377
NC_035090.1	75364954	.	G	A	.	.	MAF_USDA=1.639
NC_035090.1	75364963	.	A	T	.	.	MAF_USDA=3.279
NC_035090.1	75364984	.	C	G	.	.	MAF_USDA=2.459
NC_035090.1	75365025	.	A	C	.	.	MAF_INRAE=17.722;MAF_USDA=12.295
NC_035090.1	75365055	.	T	C	.	.	MAF_INRAE=17.722;MAF_USDA=18.852
NC_035090.1	75365066	.	G	A	.	.	MAF_INRAE=17.722;MAF_USDA=1.639
NC_035090.1	75365072	.	G	A	.	.	MAF_INRAE=12.5;MAF_USDA=9.016
NC_035090.1	75365133	.	G	T	.	.	MAF_USDA=1.639
NC_035090.1	75365144	.	A	G	.	.	MAF_USDA=2.459
NC_035090.1	75365180	.	C	T	.	.	MAF_INRAE=10.526
NC_035090.1	75365192	.	G	C	.	.	MAF_USDA=2.459
NC_035090.1	75365231	.	C	T	.	.	MAF_INRAE=5.696
NC_035090.1	75365252	.	A	G	.	.	MAF_USDA=7.647
NC_035090.1	75365476	.	T	C	.	.	MAF_USDA=3.279
NC_035090.1	75365532	.	G	T	.	.	MAF_USDA=2.459
NC_035090.1	75365547	.	C	T	.	.	MAF_INRAE=12.5;MAF_USDA=10.656
NC_035090.1	75365548	.	G	C	.	.	MAF_INRAE=2.5;MAF_USDA=10.0
NC_035090.1	75365557	.	A	T	.	.	MAF_INRAE=15.0;MAF_USDA=20.588
NC_035090.1	75365564	.	C	G	.	.	MAF_INRAE=18.987;MAF_USDA=8.824
NC_035090.1	75365727	.	G	A	.	.	MAF_INRAE=13.924;MAF_USDA=14.706
NC_035090.1	75365740	.	T	C	.	.	MAF_USDA=1.639
NC_035090.1	75365793	.	G	C	.	.	MAF_INRAE=10.526;MAF_USDA=11.176
NC_035090.1	75365831	.	G	A	.	.	MAF_INRAE=12.5;MAF_USDA=10.656
NC_035090.1	75365845	.	A	C	.	.	MAF_USDA=1.639
NC_035090.1	75365902	.	G	T	.	.	MAF_USDA=1.639
NC_035090.1	75365906	.	T	A	.	.	MAF_USDA=1.639
NC_035090.1	75365918	.	A	G	.	.	MAF_USDA=10.417
NC_035090.1	75365937	.	C	T	.	.	MAF_INRAE=36.709;MAF_USDA=37.059
NC_035090.1	75365968	.	T	G	.	.	MAF_USDA=2.459
NC_035090.1	75365972	.	C	A	.	.	MAF_USDA=3.279
NC_035090.1	75366027	.	G	T	.	.	MAF_USDA=1.639
NC_035090.1	75366089	.	T	G	.	.	MAF_USDA=1.639
NC_035090.1	75366106	.	C	A	.	.	MAF_USDA=11.475
NC_035090.1	75366129	.	T	C	.	.	MAF_USDA=37.5
NC_035090.1	75366131	.	C	A	.	.	MAF_USDA=4.706
NC_035090.1	75366167	.	G	T	.	.	MAF_USDA=23.913
NC_035090.1	75366174	.	A	G	.	.	MAF_USDA=22.917
NC_035090.1	75366200	.	T	C	.	.	MAF_USDA=32.609
NC_035090.1	75366205	.	G	A	.	.	MAF_USDA=47.826
NC_035090.1	75366225	.	C	A	.	.	MAF_USDA=6.522
NC_035090.1	75366295	.	G	A	.	.	MAF_USDA=45.652
NC_035090.1	75367014	.	C	A	.	.	MAF_INRAE=10.833;MAF_USDA=13.934
NC_035090.1	75367028	.	A	C	.	.	MAF_USDA=1.639
NC_035090.1	75367030	.	A	G	.	.	MAF_INRAE=5.696
NC_035090.1	75367045	.	G	T	.	.	MAF_INRAE=10.526;MAF_USDA=7.059
NC_035090.1	75367050	.	A	C	.	.	MAF_INRAE=10.526;MAF_USDA=7.059
NC_035090.1	75367071	.	C	G	.	.	MAF_USDA=6.557
NC_035090.1	75367084	.	CGGT	CGGA	.	.	MAF_USDA=6.25
NC_035090.1	75367123	.	A	T	.	.	MAF_USDA=3.333
NC_035090.1	75367131	.	C	A	.	.	MAF_USDA=4.167
NC_035090.1	75367140	.	T	G	.	.	MAF_USDA=18.824
NC_035090.1	75367142	.	G	A	.	.	MAF_USDA=6.25
NC_035090.1	75367143	.	A	T	.	.	MAF_INRAE=2.5;MAF_USDA=9.412
NC_035090.1	75367201	.	A	G	.	.	MAF_USDA=10.656
NC_035090.1	75367230	.	G	T	.	.	MAF_INRAE=14.557;MAF_USDA=8.333
NC_035090.1	75367260	.	G	C	.	.	MAF_INRAE=10.526
NC_035090.1	75367300	.	C	G	.	.	MAF_USDA=28.261
NC_035090.1	75367302	.	A	G	.	.	MAF_USDA=19.565
NC_035090.1	75367307	.	C	G	.	.	MAF_USDA=19.565
NC_035090.1	75367321	.	G	A	.	.	MAF_INRAE=42.105;MAF_USDA=41.667
NC_035090.1	75367346	.	A	G	.	.	MAF_USDA=7.5
NC_035090.1	75367383	.	A	T	.	.	MAF_USDA=11.905
NC_035090.1	75367472	.	T	C	.	.	MAF_USDA=1.639
NC_035090.1	75367485	.	C	T	.	.	MAF_USDA=1.639
NC_035090.1	75367506	.	T	A	.	.	MAF_USDA=2.353
NC_035090.1	75367507	.	C	A	.	.	MAF_INRAE=24.167;MAF_USDA=8.824
NC_035090.1	75367508	.	C	T	.	.	MAF_INRAE=24.167;MAF_USDA=8.824
NC_035090.1	75367512	.	C	A	.	.	MAF_USDA=6.25
NC_035090.1	75367528	.	G	T	.	.	MAF_USDA=4.118
NC_035090.1	75367579	.	C	T	.	.	MAF_INRAE=26.316;MAF_USDA=2.459
NC_035090.1	75367586	.	T	C	.	.	MAF_USDA=6.557
NC_035090.1	75367602	.	G	T	.	.	MAF_INRAE=12.5;MAF_USDA=4.118
NC_035090.1	75367611	.	A	G	.	.	MAF_INRAE=10.526;MAF_USDA=5.738
NC_035090.1	75367710	.	G	A	.	.	MAF_INRAE=5.263
NC_035090.1	75367712	.	T	G	.	.	MAF_USDA=4.098
NC_035090.1	75367719	.	C	G	.	.	MAF_USDA=2.459
NC_035090.1	75367791	.	G	A	.	.	MAF_USDA=4.118
NC_035090.1	75367861	.	G	A	.	.	MAF_INRAE=5.696
NC_035090.1	75367931	.	T	C	.	.	MAF_INRAE=12.5;MAF_USDA=14.754
NC_035090.1	75367934	.	A	G	.	.	MAF_USDA=4.706
NC_035090.1	75367971	.	G	T	.	.	MAF_USDA=25.882
NC_035090.1	75368055	.	C	T	.	.	MAF_USDA=2.459
NC_035090.1	75368125	.	C	T	.	.	MAF_INRAE=22.5;MAF_USDA=8.235
NC_035090.1	75368162	.	C	A	.	.	MAF_USDA=9.016
NC_035090.1	75368226	.	G	T	.	.	MAF_USDA=9.016
NC_035090.1	75368227	.	T	G	.	.	MAF_USDA=5.085
NC_035090.1	75368230	.	A	T	.	.	MAF_USDA=47.917
NC_035090.1	75368239	.	A	T	.	.	MAF_USDA=47.917
NC_035090.1	75368240	.	A	T	.	.	MAF_USDA=43.75
NC_035090.1	75368264	.	C	A	.	.	MAF_USDA=3.279
NC_035090.1	75368291	.	G	C	.	.	MAF_USDA=1.639
NC_035090.1	75368350	.	T	C	.	.	MAF_INRAE=12.5;MAF_USDA=8.333
NC_035090.1	75368367	.	T	C	.	.	MAF_INRAE=10.526;MAF_USDA=5.738
NC_035090.1	75368420	.	G	C	.	.	MAF_INRAE=12.5;MAF_USDA=10.656
NC_035090.1	75368422	.	T	C	.	.	MAF_USDA=4.918
NC_035090.1	75368424	.	G	A	.	.	MAF_USDA=2.459
NC_035090.1	75368440	.	A	G	.	.	MAF_USDA=7.377
NC_035090.1	75368465	.	T	A	.	.	MAF_INRAE=5.263;MAF_USDA=10.714
NC_035090.1	75368470	.	C	G	.	.	MAF_INRAE=12.5;MAF_USDA=10.833
NC_035090.1	75368605	.	A	T	.	.	MAF_USDA=4.918
NC_035090.1	75368615	.	A	C	.	.	MAF_USDA=2.459
NC_035090.1	75368621	.	G	A	.	.	MAF_INRAE=12.5;MAF_USDA=11.475
NC_035090.1	75368629	.	C	T	.	.	MAF_USDA=3.279
NC_035090.1	75368672	.	C	A	.	.	MAF_INRAE=10.526;MAF_USDA=11.31
NC_035090.1	75368724	.	G	A	.	.	MAF_USDA=10.0
NC_035090.1	75368922	.	A	T	.	.	MAF_INRAE=5.263;MAF_USDA=2.353
NC_035090.1	75368933	.	A	G	.	.	MAF_USDA=3.279
NC_035090.1	75368999	.	T	C	.	.	MAF_INRAE=21.519;MAF_USDA=11.176
NC_035090.1	75369021	.	A	G	.	.	MAF_USDA=4.098
NC_035090.1	75369028	.	T	C	.	.	MAF_INRAE=12.5;MAF_USDA=9.016
NC_035090.1	75369052	.	G	T	.	.	MAF_USDA=3.279
NC_035090.1	75369084	.	G	A	.	.	MAF_INRAE=14.557;MAF_USDA=11.176
NC_035090.1	75369156	.	G	T	.	.	MAF_INRAE=36.076;MAF_USDA=21.176
NC_035090.1	75369165	.	G	A	.	.	MAF_INRAE=36.076;MAF_USDA=17.647
NC_035090.1	75369173	.	A	G	.	.	MAF_USDA=5.738
NC_035090.1	75369178	.	C	T	.	.	MAF_INRAE=41.139;MAF_USDA=40.588
NC_035090.1	75369192	.	G	A	.	.	MAF_INRAE=17.722;MAF_USDA=2.459
NC_035090.1	75369297	.	G	T	.	.	MAF_INRAE=1.667;MAF_USDA=6.471
NC_035090.1	75369300	.	G	A	.	.	MAF_INRAE=39.241;MAF_USDA=14.706
NC_035090.1	75369407	.	G	A	.	.	MAF_INRAE=10.526;MAF_USDA=1.639
NC_035090.1	75369441	.	A	G	.	.	MAF_USDA=4.918
NC_035090.1	75369458	.	A	G	.	.	MAF_USDA=4.118
NC_035090.1	75369472	.	C	T	.	.	MAF_INRAE=5.263;MAF_USDA=5.294
NC_035090.1	75369534	.	A	T	.	.	MAF_INRAE=10.526
NC_035090.1	75369542	.	T	C	.	.	MAF_USDA=2.459
NC_035090.1	75369549	.	C	T	.	.	MAF_INRAE=12.5;MAF_USDA=9.016
NC_035090.1	75369557	.	T	C	.	.	MAF_USDA=3.279
NC_035090.1	75369620	.	T	C	.	.	MAF_INRAE=21.519;MAF_USDA=32.353
NC_035090.1	75369652	.	C	A	.	.	MAF_INRAE=42.105;MAF_USDA=42.353
NC_035090.1	75369712	.	A	G	.	.	MAF_USDA=1.639
NC_035090.1	75370027	.	C	T	.	.	MAF_USDA=6.25
NC_035090.1	75370115	.	A	T	.	.	MAF_INRAE=5.263
NC_035090.1	75370144	.	G	A	.	.	MAF_INRAE=5.263
NC_035090.1	75370240	.	ATG	ATA	.	.	MAF_USDA=8.333
NC_035090.1	75370282	.	A	G	.	.	MAF_USDA=20.833
NC_035090.1	75371954	.	A	G	.	.	MAF_USDA=8.333
NC_035090.1	75371973	.	A	T	.	.	MAF_USDA=13.043
NC_035090.1	75371975	.	A	G	.	.	MAF_USDA=27.049
NC_035090.1	75371980	.	G	A	.	.	MAF_USDA=8.434
NC_035090.1	75371986	.	A	G	.	.	MAF_USDA=22.951
NC_035090.1	75371988	.	A	C	.	.	MAF_USDA=24.59
NC_035090.1	75371991	.	T	A	.	.	MAF_USDA=25.41
NC_035090.1	75372078	.	A	C	.	.	MAF_USDA=4.098
NC_035090.1	75372083	.	A	G	.	.	MAF_INRAE=10.526
NC_035090.1	75372100	.	G	A	.	.	MAF_USDA=3.529
NC_035090.1	75372153	.	T	G	.	.	MAF_INRAE=45.57;MAF_USDA=25.294
NC_035090.1	75372182	.	A	G	.	.	MAF_INRAE=38.608;MAF_USDA=33.529
NC_035090.1	75372214	.	G	A	.	.	MAF_USDA=2.459
NC_035090.1	75372276	.	A	G	.	.	MAF_USDA=3.279
NC_035090.1	75372334	.	G	A	.	.	MAF_INRAE=28.481;MAF_USDA=17.059
NC_035090.1	75372418	.	G	T	.	.	MAF_INRAE=40.506;MAF_USDA=38.824
NC_035090.1	75372423	.	T	G	.	.	MAF_INRAE=26.316;MAF_USDA=1.639
NC_035090.1	75372428	.	T	G	.	.	MAF_INRAE=28.481;MAF_USDA=13.529
NC_035090.1	75372437	.	A	C	.	.	MAF_INRAE=26.316;MAF_USDA=3.279
NC_035090.1	75372442	.	A	T	.	.	MAF_USDA=3.279
NC_035090.1	75372445	.	G	A	.	.	MAF_USDA=1.639
NC_035090.1	75372462	.	G	T	.	.	MAF_INRAE=46.203;MAF_USDA=37.647
NC_035090.1	75372464	.	C	T	.	.	MAF_INRAE=20.833;MAF_USDA=12.941
NC_035090.1	75372480	.	G	C	.	.	MAF_INRAE=26.316
NC_035090.1	75372483	.	T	C	.	.	MAF_USDA=1.639
NC_035090.1	75372485	.	A	G	.	.	MAF_USDA=1.639
NC_035090.1	75372495	.	A	T	.	.	MAF_USDA=5.738
NC_035090.1	75372496	.	T	A	.	.	MAF_USDA=5.738
NC_035090.1	75372497	.	C	T	.	.	MAF_USDA=5.738
NC_035090.1	75372523	.	C	T	.	.	MAF_USDA=6.557
NC_035090.1	75372536	.	A	G	.	.	MAF_USDA=13.529
NC_035090.1	75372537	.	G	T,A	.	.	MAF_INRAE=26.316;MAF_USDA=4.167
NC_035090.1	75372538	.	A	C	.	.	MAF_USDA=13.529
NC_035090.1	75372541	.	C	A	.	.	MAF_USDA=5.738
NC_035090.1	75372547	.	G	C	.	.	MAF_USDA=11.475
NC_035090.1	75372554	.	T	A	.	.	MAF_USDA=4.098
NC_035090.1	75372562	.	G	C	.	.	MAF_INRAE=21.053;MAF_USDA=6.25
NC_035090.1	75372569	.	T	A	.	.	MAF_USDA=6.25
NC_035090.1	75372577	.	G	C	.	.	MAF_USDA=2.083
NC_035090.1	75375834	.	A	C	.	.	MAF_USDA=8.696
NC_035090.1	75375840	.	T	A	.	.	MAF_USDA=8.696
NC_035090.1	75375848	.	G	C	.	.	MAF_USDA=12.5
NC_035090.1	75375885	.	G	A	.	.	MAF_USDA=33.529
NC_035090.1	75375887	.	A	G	.	.	MAF_USDA=16.393
NC_035090.1	75375936	.	C	T	.	.	MAF_USDA=5.882
NC_035090.1	75375965	.	T	A	.	.	MAF_USDA=3.529
NC_035090.1	75375976	.	C	T	.	.	MAF_USDA=4.098
NC_035090.1	75376032	.	T	A	.	.	MAF_INRAE=5.696;MAF_USDA=3.279
NC_035090.1	75376056	.	C	T	.	.	MAF_USDA=3.279
NC_035090.1	75376067	.	G	C	.	.	MAF_INRAE=10.526;MAF_USDA=11.176
NC_035090.1	75376144	.	T	A	.	.	MAF_INRAE=32.278;MAF_USDA=23.214
NC_035090.1	75376226	.	A	G	.	.	MAF_USDA=22.917
NC_035090.1	75376227	.	C	A	.	.	MAF_USDA=14.583
NC_035090.1	75376230	.	G	A	.	.	MAF_USDA=12.5
NC_035090.1	75376236	.	G	A	.	.	MAF_USDA=16.667
NC_035090.1	75376245	.	A	G	.	.	MAF_USDA=16.667
NC_035090.1	75376248	.	C	T	.	.	MAF_USDA=14.583
NC_035090.1	75376251	.	A	G	.	.	MAF_USDA=14.583
NC_035090.1	75376258	.	G	A	.	.	MAF_USDA=35.417
NC_035090.1	75376260	.	G	A	.	.	MAF_USDA=12.5
NC_035090.1	75376266	.	A	G	.	.	MAF_USDA=19.565
NC_035090.1	75376267	.	A	G	.	.	MAF_USDA=19.565
NC_035090.1	75376293	.	C	T	.	.	MAF_USDA=22.917
NC_035090.1	75376296	.	G	A	.	.	MAF_USDA=27.083
NC_035090.1	75376302	.	C	A	.	.	MAF_USDA=20.588
NC_035090.1	75376308	.	C	T	.	.	MAF_USDA=1.639
NC_035090.1	75376311	.	G	A	.	.	MAF_USDA=22.941
NC_035090.1	75376401	.	A	T	.	.	MAF_INRAE=5.263;MAF_USDA=9.836
NC_035090.1	75376413	.	T	A	.	.	MAF_USDA=2.459
NC_035090.1	75376509	.	T	C	.	.	MAF_USDA=2.459
NC_035090.1	75376527	.	G	T	.	.	MAF_INRAE=31.579;MAF_USDA=31.176
NC_035090.1	75376611	.	C	A	.	.	MAF_USDA=4.098
NC_035090.1	75376662	.	A	G	.	.	MAF_USDA=18.75
NC_035090.1	75376679	.	A	G	.	.	MAF_USDA=27.083
NC_035090.1	75376687	.	C	T	.	.	MAF_USDA=27.083
NC_035090.1	75376694	.	T	G	.	.	MAF_USDA=27.083
NC_035090.1	75376697	.	C	T	.	.	MAF_USDA=12.5
NC_035090.1	75376698	.	G	A	.	.	MAF_USDA=33.333
NC_035090.1	75376706	.	C	T	.	.	MAF_USDA=25.0
NC_035090.1	75376713	.	T	G	.	.	MAF_USDA=22.917
NC_035090.1	75376717	.	A	G	.	.	MAF_USDA=10.417
NC_035090.1	75376773	.	C	T	.	.	MAF_USDA=4.762
NC_035090.1	75376774	.	A	G	.	.	MAF_USDA=20.238
NC_035090.1	75376823	.	T	A	.	.	MAF_INRAE=17.5
NC_035090.1	75376834	.	T	C	.	.	MAF_INRAE=18.333;MAF_USDA=8.333
NC_035090.1	75376885	.	T	C	.	.	MAF_USDA=29.167
NC_035090.1	75376965	.	A	C	.	.	MAF_USDA=22.941
NC_035090.1	75376978	.	T	A	.	.	MAF_USDA=20.0
NC_035090.1	75377014	.	T	C	.	.	MAF_INRAE=33.544
NC_035090.1	75377039	.	C	A	.	.	MAF_INRAE=42.105;MAF_USDA=37.647
NC_035090.1	75377061	.	T	A	.	.	MAF_USDA=8.824
NC_035090.1	75377083	.	A	G	.	.	MAF_INRAE=17.089;MAF_USDA=1.639
NC_035090.1	75377119	.	T	C	.	.	MAF_INRAE=10.526;MAF_USDA=1.639
NC_035090.1	75377129	.	T	C	.	.	MAF_USDA=5.738
NC_035090.1	75377145	.	G	A	.	.	MAF_USDA=6.25
NC_035090.1	75377177	.	A	G	.	.	MAF_INRAE=10.526;MAF_USDA=12.353
NC_035090.1	75377183	.	G	A	.	.	MAF_INRAE=20.253;MAF_USDA=25.882
NC_035090.1	75377212	.	G	A	.	.	MAF_INRAE=10.526;MAF_USDA=17.059
NC_035090.1	75377214	.	C	G	.	.	MAF_INRAE=46.667;MAF_USDA=12.353
NC_035090.1	75377226	.	A	C	.	.	MAF_INRAE=15.789;MAF_USDA=37.647
NC_035090.1	75377248	.	A	G	.	.	MAF_INRAE=37.342;MAF_USDA=35.294
NC_035090.1	75377256	.	G	T	.	.	MAF_INRAE=40.506;MAF_USDA=47.059
NC_035090.1	75377303	.	C	T	.	.	MAF_INRAE=36.076;MAF_USDA=11.765
NC_035090.1	75377357	.	T	C	.	.	MAF_INRAE=24.684;MAF_USDA=32.353
NC_035090.1	75377358	.	A	G	.	.	MAF_USDA=1.639
NC_035090.1	75377415	.	T	A	.	.	MAF_INRAE=29.114;MAF_USDA=11.176
NC_035090.1	75377433	.	T	G	.	.	MAF_INRAE=39.873;MAF_USDA=35.417
NC_035090.1	75377435	.	A	T	.	.	MAF_INRAE=29.167;MAF_USDA=35.417
NC_035090.1	75377466	.	T	G	.	.	MAF_USDA=3.279
NC_035090.1	75377494	.	C	A	.	.	MAF_INRAE=49.367;MAF_USDA=27.647
NC_035090.1	75377520	.	G	A	.	.	MAF_INRAE=46.835;MAF_USDA=26.471
NC_035090.1	75377543	.	T	G	.	.	MAF_USDA=4.098
NC_035090.1	75377637	.	C	A	.	.	MAF_INRAE=12.025;MAF_USDA=5.738
NC_035090.1	75377714	.	A	G	.	.	MAF_INRAE=32.278;MAF_USDA=22.941
NC_035090.1	75377737	.	A	G	.	.	MAF_INRAE=14.557;MAF_USDA=4.167
NC_035090.1	75377748	.	A	T	.	.	MAF_INRAE=15.789;MAF_USDA=12.941
NC_035090.1	75377759	.	T	C	.	.	MAF_USDA=30.0
NC_035090.1	75377792	.	A	G	.	.	MAF_USDA=4.098
NC_035090.1	75377809	.	T	G	.	.	MAF_INRAE=15.789;MAF_USDA=12.941
NC_035090.1	75377811	.	T	G	.	.	MAF_USDA=12.941
NC_035090.1	75377895	.	A	T	.	.	MAF_USDA=1.639
NC_035090.1	75377899	.	T	A	.	.	MAF_USDA=3.529
NC_035090.1	75377907	.	T	A	.	.	MAF_INRAE=10.526;MAF_USDA=37.5
NC_035090.1	75377925	.	G	A	.	.	MAF_USDA=5.738
NC_035090.1	75377931	.	C	T	.	.	MAF_USDA=8.197
NC_035090.1	75377932	.	G	T	.	.	MAF_INRAE=25.0;MAF_USDA=18.75
NC_035090.1	75377954	.	T	G	.	.	MAF_INRAE=42.105;MAF_USDA=31.176
NC_035090.1	75377967	.	G	T	.	.	MAF_USDA=10.417
NC_035090.1	75377976	.	C	T	.	.	MAF_INRAE=5.263
NC_035090.1	75377977	.	G	A	.	.	MAF_INRAE=50.0;MAF_USDA=21.765
NC_035090.1	75378038	.	T	A	.	.	MAF_INRAE=12.5;MAF_USDA=8.197
NC_035090.1	75378043	.	C	T	.	.	MAF_INRAE=42.105;MAF_USDA=31.176
NC_035090.1	75378070	.	T	G	.	.	MAF_USDA=30.0
NC_035090.1	75378080	.	A	C	.	.	MAF_USDA=13.529
NC_035090.1	75378095	.	G	C	.	.	MAF_INRAE=49.367;MAF_USDA=25.882
NC_035090.1	75378143	.	G	T	.	.	MAF_INRAE=32.911;MAF_USDA=21.765
NC_035090.1	75378145	.	G	T	.	.	MAF_USDA=10.0
NC_035090.1	75378155	.	A	C	.	.	MAF_INRAE=50.0;MAF_USDA=23.529
NC_035090.1	75378177	.	A	C	.	.	MAF_USDA=4.098
NC_035090.1	75378186	.	C	G	.	.	MAF_USDA=10.588
NC_035090.1	75378187	.	A	C	.	.	MAF_USDA=4.098
NC_035090.1	75378188	.	A	T	.	.	MAF_INRAE=5.263
NC_035090.1	75378214	.	T	A	.	.	MAF_USDA=31.765
NC_035090.1	75378228	.	C	A	.	.	MAF_USDA=33.333
NC_035090.1	75378229	.	T	A	.	.	MAF_INRAE=42.105;MAF_USDA=30.357
NC_035090.1	75378242	.	G	C	.	.	MAF_INRAE=21.053
NC_035090.1	75378247	.	G	A	.	.	MAF_INRAE=42.105;MAF_USDA=30.357
NC_035090.1	75378254	.	A	G	.	.	MAF_INRAE=15.789;MAF_USDA=44.643
NC_035090.1	75378285	.	T	G	.	.	MAF_INRAE=5.263;MAF_USDA=3.279
NC_035090.1	75378290	.	A	G	.	.	MAF_USDA=1.639
NC_035090.1	75378294	.	A	T	.	.	MAF_USDA=11.176
NC_035090.1	75378317	.	T	A	.	.	MAF_INRAE=44.304;MAF_USDA=30.0
NC_035090.1	75378361	.	A	C	.	.	MAF_INRAE=45.57;MAF_USDA=31.176
NC_035090.1	75378366	.	G	A	.	.	MAF_INRAE=13.158;MAF_USDA=12.353
NC_035090.1	75378382	.	T	G	.	.	MAF_INRAE=40.833;MAF_USDA=27.647
NC_035090.1	75378383	.	C	A	.	.	MAF_USDA=2.459
NC_035090.1	75378411	.	C	T	.	.	MAF_INRAE=28.333;MAF_USDA=22.941
NC_035090.1	75378416	.	A	G	.	.	MAF_INRAE=7.895;MAF_USDA=35.417
NC_035090.1	75378430	.	T	G	.	.	MAF_INRAE=2.632;MAF_USDA=18.235
NC_035090.1	75378438	.	G	A	.	.	MAF_USDA=4.098
NC_035090.1	75378439	.	C	T	.	.	MAF_USDA=2.459
NC_035090.1	75378506	.	A	G	.	.	MAF_USDA=30.588
NC_035090.1	75378518	.	G	T	.	.	MAF_USDA=20.588
NC_035090.1	75378542	.	A	G	.	.	MAF_USDA=35.714
NC_035090.1	75378556	.	T	C	.	.	MAF_USDA=32.143
NC_035090.1	75378565	.	T	G	.	.	MAF_INRAE=42.105;MAF_USDA=30.833
NC_035090.1	75378570	.	T	C	.	.	MAF_INRAE=42.105;MAF_USDA=32.738
NC_035090.1	75378598	.	C	G	.	.	MAF_USDA=35.417
NC_035090.1	75378631	.	A	T	.	.	MAF_INRAE=47.468;MAF_USDA=38.095
NC_035090.1	75378658	.	C	T	.	.	MAF_INRAE=15.789;MAF_USDA=15.476
NC_035090.1	75378662	.	C	T	.	.	MAF_USDA=3.333
NC_035090.1	75378675	.	T	G	.	.	MAF_INRAE=3.333;MAF_USDA=2.5
NC_035090.1	75378676	.	G	T	.	.	MAF_INRAE=3.333;MAF_USDA=2.5
NC_035090.1	75378680	.	T	C	.	.	MAF_USDA=1.667
NC_035090.1	75378682	.	T	C	.	.	MAF_INRAE=3.333;MAF_USDA=2.5
NC_035090.1	75378729	.	T	C	.	.	MAF_USDA=8.235
NC_035090.1	75378730	.	T	A	.	.	MAF_USDA=3.279
NC_035090.1	75378737	.	G	T	.	.	MAF_USDA=2.459
NC_035090.1	75378739	.	A	T	.	.	MAF_USDA=3.279
NC_035090.1	75378870	.	T	A	.	.	MAF_USDA=2.459
NC_035090.1	75378883	.	T	A	.	.	MAF_USDA=2.459
NC_035090.1	75378885	.	A	T	.	.	MAF_INRAE=12.5;MAF_USDA=9.016
NC_035090.1	75378886	.	C	T	.	.	MAF_INRAE=12.5;MAF_USDA=9.836
NC_035090.1	75378893	.	A	T	.	.	MAF_INRAE=24.167;MAF_USDA=7.647
NC_035090.1	75378949	.	G	A	.	.	MAF_INRAE=15.789;MAF_USDA=12.353
NC_035090.1	75379029	.	C	G	.	.	MAF_USDA=39.583
NC_035090.1	75379060	.	T	C	.	.	MAF_INRAE=42.105;MAF_USDA=36.471
NC_035090.1	75379070	.	G	T	.	.	MAF_INRAE=12.5;MAF_USDA=9.836
NC_035090.1	75379116	.	A	C	.	.	MAF_INRAE=45.57;MAF_USDA=42.857
NC_035090.1	75379128	.	T	A	.	.	MAF_INRAE=14.557;MAF_USDA=7.738
NC_035090.1	75379129	.	G	A	.	.	MAF_INRAE=42.5;MAF_USDA=37.5
NC_035090.1	75379145	.	G	T	.	.	MAF_USDA=1.639
NC_035090.1	75379165	.	C	A	.	.	MAF_INRAE=16.456;MAF_USDA=1.786
NC_035090.1	75379195	.	C	T	.	.	MAF_INRAE=18.354;MAF_USDA=20.588
NC_035090.1	75379242	.	T	G	.	.	MAF_INRAE=16.456;MAF_USDA=1.786
NC_035090.1	75379248	.	T	C	.	.	MAF_USDA=1.639
NC_035090.1	75379255	.	T	C	.	.	MAF_USDA=4.098
NC_035090.1	75379265	.	C	T	.	.	MAF_INRAE=16.456;MAF_USDA=1.765
NC_035090.1	75379266	.	G	A	.	.	MAF_USDA=5.882
NC_035090.1	75379271	.	A	T	.	.	MAF_INRAE=20.253;MAF_USDA=14.706
NC_035090.1	75379277	.	T	A	.	.	MAF_INRAE=5.263
NC_035090.1	75379288	.	T	A	.	.	MAF_INRAE=35.443;MAF_USDA=24.118
NC_035090.1	75379292	.	A	G	.	.	MAF_INRAE=15.789;MAF_USDA=10.0
NC_035090.1	75379304	.	C	T	.	.	MAF_USDA=24.706
NC_035090.1	75379321	.	G	A	.	.	MAF_USDA=14.583
NC_035090.1	75379334	.	G	A	.	.	MAF_INRAE=34.177;MAF_USDA=22.289
NC_035090.1	75379336	.	G	A	.	.	MAF_USDA=3.333
NC_035090.1	75379341	.	G	T	.	.	MAF_INRAE=34.177;MAF_USDA=23.81
NC_035090.1	75379358	.	A	T	.	.	MAF_INRAE=46.203;MAF_USDA=43.529
NC_035090.1	75379367	.	C	T	.	.	MAF_INRAE=17.089;MAF_USDA=9.412
NC_035090.1	75379407	.	C	G	.	.	MAF_INRAE=17.722
NC_035090.1	75379420	.	C	A	.	.	MAF_INRAE=17.722
NC_035090.1	75379439	.	G	A	.	.	MAF_USDA=1.639
NC_035090.1	75379456	.	T	C	.	.	MAF_INRAE=5.263;MAF_USDA=1.639
NC_035090.1	75379469	.	G	A	.	.	MAF_INRAE=5.263;MAF_USDA=1.765
NC_035090.1	75379480	.	A	G	.	.	MAF_INRAE=20.253;MAF_USDA=22.941
NC_035090.1	75379533	.	C	A	.	.	MAF_INRAE=12.5;MAF_USDA=7.059
NC_035090.1	75379600	.	C	A	.	.	MAF_USDA=4.918
NC_035090.1	75379659	.	C	T	.	.	MAF_INRAE=17.722;MAF_USDA=2.083
NC_035090.1	75379660	.	C	G	.	.	MAF_INRAE=21.667;MAF_USDA=3.529
NC_035090.1	75379663	.	G	A	.	.	MAF_INRAE=21.667;MAF_USDA=3.529
NC_035090.1	75379674	.	A	G	.	.	MAF_INRAE=20.833;MAF_USDA=33.333
NC_035090.1	75379683	.	T	A	.	.	MAF_INRAE=21.667
NC_035090.1	75379685	.	T	C	.	.	MAF_USDA=2.459
NC_035090.1	75379686	.	T	G	.	.	MAF_INRAE=5.0
NC_035090.1	75379699	.	T	C	.	.	MAF_INRAE=17.722;MAF_USDA=4.098
NC_035090.1	75379704	.	G	A	.	.	MAF_INRAE=25.0;MAF_USDA=10.588
NC_035090.1	75379715	.	A	G	.	.	MAF_INRAE=18.354;MAF_USDA=3.529
NC_035090.1	75379720	.	G	A	.	.	MAF_INRAE=12.658;MAF_USDA=7.377
NC_035090.1	75379740	.	A	G	.	.	MAF_INRAE=35.0;MAF_USDA=45.882
NC_035090.1	75379743	.	G	T	.	.	MAF_INRAE=21.519;MAF_USDA=14.118
NC_035090.1	75379751	.	A	T	.	.	MAF_INRAE=2.5;MAF_USDA=2.459
NC_035090.1	75379758	.	C	A	.	.	MAF_INRAE=41.772;MAF_USDA=33.333
NC_035090.1	75379759	.	A	G	.	.	MAF_USDA=33.333
NC_035090.1	75379786	.	C	T	.	.	MAF_INRAE=24.167;MAF_USDA=14.118
NC_035090.1	75379799	.	A	G	.	.	MAF_INRAE=24.684;MAF_USDA=5.294
NC_035090.1	75379948	.	G	A	.	.	MAF_USDA=3.279
NC_035090.1	75379976	.	C	T	.	.	MAF_USDA=2.083
NC_035090.1	75379979	.	A	G	.	.	MAF_INRAE=41.772;MAF_USDA=35.882
NC_035090.1	75380014	.	A	T	.	.	MAF_INRAE=5.063;MAF_USDA=1.639
NC_035090.1	75380034	.	T	C	.	.	MAF_USDA=1.639
NC_035090.1	75380187	.	C	G	.	.	MAF_INRAE=21.053
NC_035090.1	75380204	.	G	T	.	.	MAF_INRAE=15.789
NC_035090.1	75380208	.	T	C	.	.	MAF_INRAE=17.722;MAF_USDA=11.765
NC_035090.1	75380237	.	G	T	.	.	MAF_INRAE=31.667;MAF_USDA=5.738
NC_035090.1	75380256	.	A	G	.	.	MAF_USDA=8.824
NC_035090.1	75380308	.	C	T	.	.	MAF_INRAE=15.789;MAF_USDA=29.167
NC_035090.1	75380313	.	G	C	.	.	MAF_USDA=22.917
NC_035090.1	75380314	.	T	C	.	.	MAF_USDA=22.917
NC_035090.1	75380315	.	G	T,A	.	.	MAF_INRAE=33.333;MAF_USDA=22.917
NC_035090.1	75380317	.	C	G	.	.	MAF_USDA=22.917
NC_035090.1	75380323	.	T	A	.	.	MAF_USDA=1.639
NC_035090.1	75380350	.	G	T	.	.	MAF_INRAE=37.342;MAF_USDA=27.647
NC_035090.1	75380355	.	G	A	.	.	MAF_USDA=2.459
NC_035090.1	75380371	.	G	A	.	.	MAF_INRAE=18.354;MAF_USDA=28.235
NC_035090.1	75380421	.	C	T	.	.	MAF_INRAE=16.667;MAF_USDA=8.333
NC_035090.1	75380422	.	G	A	.	.	MAF_USDA=13.115
NC_035090.1	75380528	.	A	C	.	.	MAF_INRAE=13.924;MAF_USDA=4.118
NC_035090.1	75380601	.	C	A	.	.	MAF_INRAE=2.5;MAF_USDA=17.647
NC_035090.1	75380602	.	A	C	.	.	MAF_INRAE=26.316;MAF_USDA=5.294
NC_035090.1	75380610	.	T	G	.	.	MAF_INRAE=2.5
NC_035090.1	75380638	.	A	T	.	.	MAF_INRAE=41.139;MAF_USDA=45.294
NC_035090.1	75380671	.	G	T	.	.	MAF_INRAE=21.053
NC_035090.1	75380691	.	G	T	.	.	MAF_USDA=7.647
NC_035090.1	75380692	.	G	T	.	.	MAF_USDA=7.059
NC_035090.1	75380693	.	C	G	.	.	MAF_USDA=7.059
NC_035090.1	75380716	.	T	A	.	.	MAF_INRAE=15.789;MAF_USDA=13.529
NC_035090.1	75380725	.	G	A	.	.	MAF_INRAE=15.19;MAF_USDA=12.941
NC_035090.1	75380779	.	C	A	.	.	MAF_INRAE=6.329;MAF_USDA=8.333
NC_035090.1	75380806	.	T	G	.	.	MAF_INRAE=42.105;MAF_USDA=12.941
NC_035090.1	75380819	.	T	G	.	.	MAF_INRAE=42.105;MAF_USDA=13.529
NC_035090.1	75380840	.	T	C	.	.	MAF_USDA=13.934
NC_035090.1	75380891	.	C	A	.	.	MAF_USDA=2.459
NC_035090.1	75380921	.	C	G	.	.	MAF_INRAE=10.526;MAF_USDA=8.333
NC_035090.1	75380942	.	G	A	.	.	MAF_USDA=8.197
NC_035090.1	75380956	.	A	C	.	.	MAF_INRAE=1.667
NC_035090.1	75380957	.	G	C	.	.	MAF_INRAE=1.667
NC_035090.1	75380975	.	G	A	.	.	MAF_USDA=4.918
NC_035090.1	75380981	.	G	A	.	.	MAF_USDA=3.279
NC_035090.1	75380992	.	A	G	.	.	MAF_USDA=13.529
NC_035090.1	75380995	.	C	T	.	.	MAF_USDA=6.25
NC_035090.1	75381000	.	G	A	.	.	MAF_INRAE=14.167;MAF_USDA=1.639
NC_035090.1	75381009	.	A	C	.	.	MAF_INRAE=24.684;MAF_USDA=12.941
NC_035090.1	75381010	.	T	G	.	.	MAF_INRAE=27.5;MAF_USDA=12.5
NC_035090.1	75381022	.	C	G	.	.	MAF_USDA=18.235
NC_035090.1	75381034	.	G	C	.	.	MAF_USDA=13.529
NC_035090.1	75381038	.	A	G	.	.	MAF_USDA=13.529
NC_035090.1	75381069	.	A	T	.	.	MAF_USDA=14.706
NC_035090.1	75381081	.	A	G	.	.	MAF_INRAE=15.19;MAF_USDA=29.167
NC_035090.1	75381087	.	T	C	.	.	MAF_USDA=1.639
NC_035090.1	75381102	.	A	C	.	.	MAF_INRAE=1.667
NC_035090.1	75381120	.	C	A	.	.	MAF_INRAE=1.667
NC_035090.1	75381122	.	G	A	.	.	MAF_INRAE=15.833;MAF_USDA=6.471
NC_035090.1	75381156	.	T	C	.	.	MAF_INRAE=5.263
NC_035090.1	75381157	.	G	A	.	.	MAF_INRAE=39.241;MAF_USDA=24.118
NC_035090.1	75381175	.	T	C	.	.	MAF_INRAE=12.5;MAF_USDA=12.353
NC_035090.1	75381189	.	A	T	.	.	MAF_INRAE=16.456;MAF_USDA=13.529
NC_035090.1	75381221	.	G	T	.	.	MAF_INRAE=36.709;MAF_USDA=46.471
NC_035090.1	75381238	.	T	C	.	.	MAF_INRAE=39.873;MAF_USDA=36.471
NC_035090.1	75381308	.	T	C	.	.	MAF_USDA=5.738
NC_035090.1	75381321	.	A	G	.	.	MAF_USDA=6.25
NC_035090.1	75381322	.	C	T	.	.	MAF_USDA=6.25
NC_035090.1	75381332	.	T	C	.	.	MAF_INRAE=15.823;MAF_USDA=13.529
NC_035090.1	75381353	.	A	T	.	.	MAF_INRAE=22.785;MAF_USDA=14.706
NC_035090.1	75381355	.	G	T	.	.	MAF_INRAE=28.333;MAF_USDA=9.412
NC_035090.1	75381361	.	A	T	.	.	MAF_USDA=3.279
NC_035090.1	75381438	.	C	A	.	.	MAF_INRAE=16.456;MAF_USDA=15.854
NC_035090.1	75381457	.	GA	GG	.	.	MAF_USDA=2.083
NC_035090.1	75381554	.	G	A	.	.	MAF_INRAE=5.263
NC_035090.1	75381607	.	G	T	.	.	MAF_USDA=7.377
NC_035090.1	75381668	.	G	A	.	.	MAF_USDA=5.738
NC_035090.1	75381704	.	C	G	.	.	MAF_INRAE=21.053;MAF_USDA=4.918
NC_035090.1	75381726	.	C	A	.	.	MAF_INRAE=10.526;MAF_USDA=12.5
NC_035090.1	75381754	.	T	A	.	.	MAF_INRAE=5.263
NC_035090.1	75381826	.	C	T	.	.	MAF_INRAE=18.354;MAF_USDA=27.059
NC_035090.1	75381891	.	A	T	.	.	MAF_USDA=8.333
NC_035090.1	75381892	.	T	A	.	.	MAF_USDA=8.333
NC_035090.1	75381904	.	C	T	.	.	MAF_INRAE=14.557;MAF_USDA=5.882
NC_035090.1	75381974	.	T	A	.	.	MAF_INRAE=1.667;MAF_USDA=6.471
NC_035090.1	75381975	.	A	T	.	.	MAF_USDA=2.459
NC_035090.1	75381983	.	T	A	.	.	MAF_INRAE=34.177;MAF_USDA=48.824
NC_035090.1	75382061	.	T	C	.	.	MAF_INRAE=43.671;MAF_USDA=41.566
NC_035090.1	75382130	.	T	G	.	.	MAF_INRAE=25.833;MAF_USDA=37.5
NC_035090.1	75382134	.	G	A	.	.	MAF_INRAE=1.667;MAF_USDA=4.118
NC_035090.1	75382179	.	C	A	.	.	MAF_USDA=2.459
NC_035090.1	75382328	.	T	A	.	.	MAF_USDA=9.412
NC_035090.1	75382346	.	A	G	.	.	MAF_INRAE=18.354;MAF_USDA=43.529
NC_035090.1	75382392	.	C	G	.	.	MAF_USDA=3.279
NC_035090.1	75382457	.	G	A	.	.	MAF_INRAE=9.167;MAF_USDA=5.738
NC_035090.1	75382547	.	G	A	.	.	MAF_INRAE=12.025;MAF_USDA=12.353
NC_035090.1	75382568	.	A	T	.	.	MAF_INRAE=19.62;MAF_USDA=31.176
NC_035090.1	75382575	.	C	T	.	.	MAF_INRAE=19.62;MAF_USDA=43.529
NC_035090.1	75382592	.	C	A	.	.	MAF_INRAE=5.263
NC_035090.1	75382595	.	T	A	.	.	MAF_INRAE=19.62;MAF_USDA=44.118
NC_035090.1	75382598	.	T	G	.	.	MAF_USDA=2.941
NC_035090.1	75382715	.	C	T	.	.	MAF_INRAE=2.5;MAF_USDA=1.639
NC_035090.1	75382781	.	C	T	.	.	MAF_INRAE=14.557;MAF_USDA=7.647
NC_035090.1	75382814	.	A	C	.	.	MAF_INRAE=12.025;MAF_USDA=12.353
NC_035090.1	75382822	.	A	C	.	.	MAF_INRAE=18.354;MAF_USDA=30.588
NC_035090.1	75382843	.	T	C	.	.	MAF_INRAE=18.354;MAF_USDA=29.412
NC_035090.1	75382858	.	C	G	.	.	MAF_USDA=2.459
NC_035090.1	75382872	.	G	C	.	.	MAF_INRAE=9.167;MAF_USDA=2.459
NC_035090.1	75382889	.	G	T	.	.	MAF_INRAE=18.354;MAF_USDA=29.412
NC_035090.1	75382894	.	C	A	.	.	MAF_INRAE=17.5;MAF_USDA=16.667
NC_035090.1	75382912	.	A	T	.	.	MAF_USDA=4.918
NC_035090.1	75382931	.	G	T	.	.	MAF_INRAE=18.354;MAF_USDA=30.0
NC_035090.1	75382964	.	C	A	.	.	MAF_INRAE=21.053
NC_035090.1	75382996	.	C	A	.	.	MAF_USDA=3.279
NC_035090.1	75383035	.	C	T	.	.	MAF_INRAE=17.5
NC_035090.1	75383074	.	G	A	.	.	MAF_INRAE=18.333;MAF_USDA=16.667
NC_035090.1	75383123	.	T	G	.	.	MAF_USDA=22.917
NC_035090.1	75383134	.	C	G	.	.	MAF_INRAE=10.833;MAF_USDA=22.917
NC_035090.1	75383139	.	C	A	.	.	MAF_INRAE=1.667;MAF_USDA=5.294
NC_035090.1	75383143	.	A	G	.	.	MAF_INRAE=12.025;MAF_USDA=22.917
NC_035090.1	75383233	.	G	T	.	.	MAF_USDA=2.459
NC_035090.1	75383272	.	A	T	.	.	MAF_INRAE=9.167;MAF_USDA=5.738
NC_035090.1	75383280	.	C	A	.	.	MAF_USDA=3.279
NC_035090.1	75383291	.	G	A	.	.	MAF_INRAE=5.263;MAF_USDA=11.765
NC_035090.1	75383330	.	C	A	.	.	MAF_INRAE=7.595;MAF_USDA=7.647
NC_035090.1	75383339	.	G	T	.	.	MAF_USDA=2.459
NC_035090.1	75383363	.	C	T	.	.	MAF_USDA=3.279
NC_035090.1	75383374	.	C	T	.	.	MAF_INRAE=24.684;MAF_USDA=9.412
NC_035090.1	75383386	.	G	A	.	.	MAF_USDA=1.639
NC_035090.1	75383407	.	T	A	.	.	MAF_USDA=1.639
NC_035090.1	75383411	.	A	T	.	.	MAF_USDA=5.738
NC_035090.1	75383455	.	T	G	.	.	MAF_INRAE=15.823;MAF_USDA=11.176
NC_035090.1	75383459	.	C	T	.	.	MAF_INRAE=19.167;MAF_USDA=38.235
NC_035090.1	75383465	.	T	C	.	.	MAF_INRAE=11.667;MAF_USDA=9.016
NC_035090.1	75383563	.	T	C	.	.	MAF_INRAE=24.684;MAF_USDA=30.588
NC_035090.1	75383579	.	G	A	.	.	MAF_USDA=2.459
NC_035090.1	75383628	.	A	G	.	.	MAF_USDA=5.738
NC_035090.1	75383630	.	G	A	.	.	MAF_INRAE=1.667;MAF_USDA=2.083
NC_035090.1	75383647	.	T	C	.	.	MAF_INRAE=25.316;MAF_USDA=31.765
NC_035090.1	75383708	.	G	A	.	.	MAF_INRAE=13.924;MAF_USDA=10.0
NC_035090.1	75383731	.	C	T	.	.	MAF_INRAE=21.053
NC_035090.1	75383771	.	C	G	.	.	MAF_INRAE=13.924;MAF_USDA=10.0
NC_035090.1	75383804	.	T	C	.	.	MAF_USDA=2.459
NC_035090.1	75383940	.	G	A	.	.	MAF_INRAE=25.316;MAF_USDA=39.286
NC_035090.1	75383965	.	C	T	.	.	MAF_USDA=1.639
NC_035090.1	75383992	.	A	G	.	.	MAF_INRAE=5.263
NC_035090.1	75384139	.	C	A	.	.	MAF_INRAE=25.316;MAF_USDA=37.059
NC_035090.1	75384238	.	A	T	.	.	MAF_USDA=4.918
NC_035090.1	75384246	.	A	T	.	.	MAF_INRAE=24.684;MAF_USDA=9.412
NC_035090.1	75384280	.	G	A	.	.	MAF_USDA=1.639
NC_035090.1	75384281	.	A	G	.	.	MAF_INRAE=24.684;MAF_USDA=32.353
NC_035090.1	75384284	.	A	T	.	.	MAF_USDA=1.639
NC_035090.1	75384367	.	C	A	.	.	MAF_USDA=1.639
NC_035090.1	75384401	.	G	A	.	.	MAF_INRAE=13.924;MAF_USDA=10.588
NC_035090.1	75384403	.	C	T	.	.	MAF_USDA=1.639
NC_035090.1	75384415	.	C	G	.	.	MAF_USDA=3.279
NC_035090.1	75384444	.	T	C	.	.	MAF_USDA=3.279
NC_035090.1	75384499	.	A	G	.	.	MAF_USDA=3.279
NC_035090.1	75384535	.	T	C	.	.	MAF_USDA=3.279
NC_035090.1	75384569	.	T	G	.	.	MAF_USDA=2.459
NC_035090.1	75384661	.	C	T	.	.	MAF_INRAE=15.19;MAF_USDA=10.714
NC_035090.1	75384671	.	C	T	.	.	MAF_INRAE=12.025;MAF_USDA=11.765
NC_035090.1	75384691	.	C	A	.	.	MAF_INRAE=47.468;MAF_USDA=47.059
NC_035090.1	75384725	.	C	A	.	.	MAF_INRAE=10.0;MAF_USDA=5.738
NC_035090.1	75384803	.	C	T	.	.	MAF_USDA=1.639
NC_035090.1	75384906	.	C	T	.	.	MAF_INRAE=17.089;MAF_USDA=11.765
NC_035090.1	75384961	.	A	T	.	.	MAF_INRAE=17.722;MAF_USDA=15.882
NC_035090.1	75385052	.	A	C	.	.	MAF_INRAE=34.177;MAF_USDA=25.882
NC_035090.1	75385120	.	G	A	.	.	MAF_INRAE=17.722;MAF_USDA=28.235
NC_035090.1	75385186	.	G	A	.	.	MAF_USDA=1.639
NC_035090.1	75385237	.	C	T	.	.	MAF_INRAE=15.0;MAF_USDA=17.059
NC_035090.1	75385258	.	C	G	.	.	MAF_USDA=1.639
NC_035090.1	75385296	.	G	T	.	.	MAF_USDA=2.5
NC_035090.1	75385344	.	A	T	.	.	MAF_INRAE=15.833
NC_035090.1	75385444	.	G	A	.	.	MAF_USDA=2.459
NC_035090.1	75385456	.	T	A	.	.	MAF_USDA=14.754
NC_035090.1	75385466	.	A	C	.	.	MAF_INRAE=40.506;MAF_USDA=41.176
NC_035090.1	75385471	.	C	T	.	.	MAF_INRAE=2.532;MAF_USDA=15.294
NC_035090.1	75385476	.	T	C	.	.	MAF_INRAE=13.924;MAF_USDA=4.167
NC_035090.1	75385521	.	T	A	.	.	MAF_INRAE=4.43;MAF_USDA=11.475
NC_035090.1	75385565	.	C	T	.	.	MAF_USDA=1.639
NC_035090.1	75385599	.	T	A	.	.	MAF_INRAE=5.696;MAF_USDA=26.471
NC_035090.1	75385611	.	C	A	.	.	MAF_USDA=1.639
NC_035090.1	75385652	.	T	A	.	.	MAF_INRAE=41.772;MAF_USDA=31.176
NC_035090.1	75385677	.	T	C	.	.	MAF_USDA=7.377
NC_035090.1	75385693	.	G	T	.	.	MAF_INRAE=15.19;MAF_USDA=2.941
NC_035090.1	75385739	.	T	G	.	.	MAF_INRAE=15.823;MAF_USDA=11.176
NC_035090.1	75385745	.	G	A	.	.	MAF_INRAE=5.263;MAF_USDA=13.115
NC_035090.1	75385746	.	C	T	.	.	MAF_USDA=13.115
NC_035090.1	75385770	.	G	C	.	.	MAF_USDA=7.059
NC_035090.1	75385816	.	G	T	.	.	MAF_USDA=11.176
NC_035090.1	75385821	.	T	A	.	.	MAF_USDA=17.213
NC_035090.1	75385850	.	A	G	.	.	MAF_USDA=16.471
NC_035090.1	75385882	.	G	A	.	.	MAF_USDA=4.706
NC_035090.1	75385902	.	T	C	.	.	MAF_USDA=3.279
NC_035090.1	75385903	.	C	A	.	.	MAF_INRAE=32.911;MAF_USDA=26.471
NC_035090.1	75385955	.	C	G	.	.	MAF_INRAE=4.43;MAF_USDA=13.934
NC_035090.1	75385984	.	C	G	.	.	MAF_USDA=9.016
NC_035090.1	75386046	.	G	T	.	.	MAF_INRAE=21.053;MAF_USDA=7.377
NC_035090.1	75386059	.	A	T	.	.	MAF_INRAE=21.053;MAF_USDA=12.295
NC_035090.1	75386123	.	C	A	.	.	MAF_INRAE=21.053;MAF_USDA=20.0
NC_035090.1	75386129	.	T	G	.	.	MAF_INRAE=21.053;MAF_USDA=15.882
NC_035090.1	75386134	.	C	A	.	.	MAF_USDA=2.459
NC_035090.1	75386138	.	C	T	.	.	MAF_INRAE=21.053;MAF_USDA=19.672
NC_035090.1	75386229	.	A	T	.	.	MAF_USDA=18.852
NC_035090.1	75386239	.	A	C	.	.	MAF_USDA=12.353
NC_035090.1	75386242	.	C	T	.	.	MAF_USDA=12.941
NC_035090.1	75386289	.	G	A	.	.	MAF_USDA=10.0
NC_035090.1	75386311	.	AA	AG	.	.	MAF_USDA=31.25
NC_035090.1	75386367	.	G	A	.	.	MAF_USDA=28.824
NC_035090.1	75386372	.	A	G	.	.	MAF_USDA=31.25
NC_035090.1	75388483	.	A	G	.	.	MAF_USDA=40.678
NC_035090.1	75388550	.	A	G	.	.	MAF_INRAE=34.177
NC_035090.1	75388551	.	T	G	.	.	MAF_INRAE=31.667
NC_035090.1	75388611	.	A	G	.	.	MAF_INRAE=42.105;MAF_USDA=45.882
NC_035090.1	75388615	.	A	G	.	.	MAF_USDA=2.459
NC_035090.1	75388647	.	G	T	.	.	MAF_USDA=4.098
NC_035090.1	75388655	.	G	T	.	.	MAF_USDA=4.706
NC_035090.1	75388656	.	T	C	.	.	MAF_INRAE=15.833;MAF_USDA=8.333
NC_035090.1	75388675	.	T	C	.	.	MAF_USDA=16.471
NC_035090.1	75388677	.	C	T	.	.	MAF_USDA=4.118
NC_035090.1	75388735	.	T	G	.	.	MAF_USDA=38.525
NC_035090.1	75388875	.	T	G	.	.	MAF_INRAE=18.421
NC_035090.1	75388906	.	T	A	.	.	MAF_INRAE=42.105;MAF_USDA=45.882
NC_035090.1	75389029	.	A	C	.	.	MAF_USDA=17.647
NC_035090.1	75389037	.	C	T	.	.	MAF_USDA=4.706
NC_035090.1	75389086	.	C	T	.	.	MAF_USDA=8.824
NC_035090.1	75389152	.	C	T	.	.	MAF_USDA=2.459
NC_035090.1	75389153	.	A	T	.	.	MAF_USDA=2.459
NC_035090.1	75389191	.	G	C	.	.	MAF_INRAE=37.975;MAF_USDA=49.412
NC_035090.1	75389342	.	C	A	.	.	MAF_USDA=4.167
NC_035090.1	75389343	.	A	T	.	.	MAF_USDA=4.167
NC_035090.1	75389345	.	G	T	.	.	MAF_INRAE=41.772;MAF_USDA=44.706
NC_035090.1	75389362	.	C	T	.	.	MAF_USDA=8.235
NC_035090.1	75389374	.	G	C	.	.	MAF_USDA=4.918
NC_035090.1	75389554	.	T	G	.	.	MAF_USDA=18.75
NC_035090.1	75389573	.	C	A	.	.	MAF_INRAE=3.333;MAF_USDA=3.279
NC_035090.1	75389583	.	T	C	.	.	MAF_INRAE=1.899
NC_035090.1	75389616	.	C	T	.	.	MAF_INRAE=5.0
NC_035090.1	75389619	.	T	C	.	.	MAF_INRAE=1.667
NC_035090.1	75389621	.	G	A	.	.	MAF_INRAE=3.333
NC_035090.1	75389629	.	G	A	.	.	MAF_INRAE=3.333
NC_035090.1	75389630	.	T	G	.	.	MAF_INRAE=1.667
NC_035090.1	75389639	.	A	T	.	.	MAF_INRAE=1.667
NC_035090.1	75389664	.	G	A	.	.	MAF_INRAE=21.053;MAF_USDA=3.279
NC_035090.1	75389749	.	C	A	.	.	MAF_INRAE=14.557;MAF_USDA=15.882
NC_035090.1	75389766	.	T	A	.	.	MAF_INRAE=21.053;MAF_USDA=2.459
NC_035090.1	75390021	.	G	A	.	.	MAF_USDA=1.639
NC_035090.1	75390036	.	G	A	.	.	MAF_INRAE=50.0;MAF_USDA=49.412
NC_035090.1	75390107	.	G	A	.	.	MAF_USDA=14.583
NC_035090.1	75390153	.	G	A	.	.	MAF_INRAE=49.367;MAF_USDA=50.0
NC_035090.1	75390161	.	G	A	.	.	MAF_INRAE=48.734;MAF_USDA=49.412
NC_035090.1	75390176	.	G	A	.	.	MAF_USDA=4.118
NC_035090.1	75390211	.	A	T	.	.	MAF_INRAE=46.203;MAF_USDA=49.412
NC_035090.1	75390234	.	C	T	.	.	MAF_INRAE=48.734;MAF_USDA=48.235
NC_035090.1	75390256	.	C	G	.	.	MAF_USDA=15.574
NC_035090.1	75390269	.	C	A	.	.	MAF_INRAE=24.684;MAF_USDA=8.824
NC_035090.1	75390349	.	G	A	.	.	MAF_USDA=12.5
NC_035090.1	75390356	.	G	T	.	.	MAF_USDA=12.5
NC_035090.1	75390372	.	C	T	.	.	MAF_USDA=9.412
NC_035090.1	75390403	.	C	T	.	.	MAF_USDA=1.639
NC_035090.1	75390502	.	C	T	.	.	MAF_USDA=1.176
NC_035090.1	75390511	.	T	G	.	.	MAF_INRAE=46.667;MAF_USDA=48.824
NC_035090.1	75390634	.	C	T	.	.	MAF_INRAE=1.667
NC_035090.1	75390670	.	G	A	.	.	MAF_INRAE=4.167;MAF_USDA=4.918
NC_035090.1	75390778	.	G	C	.	.	MAF_INRAE=28.333;MAF_USDA=10.588
NC_035090.1	75390780	.	A	C	.	.	MAF_USDA=4.098
NC_035090.1	75390831	.	C	A	.	.	MAF_USDA=8.824
NC_035090.1	75390883	.	C	G	.	.	MAF_INRAE=46.667;MAF_USDA=48.235
NC_035090.1	75390885	.	G	A	.	.	MAF_INRAE=2.5;MAF_USDA=5.738
NC_035090.1	75390910	.	C	A	.	.	MAF_INRAE=45.0;MAF_USDA=44.706
NC_035090.1	75390921	.	A	G	.	.	MAF_INRAE=44.304;MAF_USDA=48.824
NC_035090.1	75391009	.	A	T	.	.	MAF_INRAE=36.842
NC_035090.1	75391018	.	C	G	.	.	MAF_INRAE=48.101;MAF_USDA=50.0
NC_035090.1	75391023	.	C	T	.	.	MAF_INRAE=48.101;MAF_USDA=50.0
NC_035090.1	75391036	.	A	C	.	.	MAF_INRAE=14.557;MAF_USDA=4.118
NC_035090.1	75391091	.	C	A	.	.	MAF_INRAE=1.667
NC_035090.1	75391095	.	G	T	.	.	MAF_INRAE=50.0;MAF_USDA=50.0
NC_035090.1	75391182	.	C	T	.	.	MAF_USDA=1.639
NC_035090.1	75391248	.	A	T	.	.	MAF_INRAE=21.053
NC_035090.1	75391300	.	G	T	.	.	MAF_USDA=13.934
NC_035090.1	75391312	.	A	G	.	.	MAF_INRAE=46.667;MAF_USDA=31.25
NC_035090.1	75391341	.	C	T	.	.	MAF_USDA=1.639
NC_035090.1	75391365	.	C	T	.	.	MAF_INRAE=4.43;MAF_USDA=8.333
NC_035090.1	75391387	.	G	A	.	.	MAF_INRAE=15.0;MAF_USDA=14.583
NC_035090.1	75391471	.	C	A	.	.	MAF_INRAE=4.43;MAF_USDA=4.918
NC_035090.1	75391492	.	C	T	.	.	MAF_USDA=1.639
NC_035090.1	75391506	.	G	A	.	.	MAF_USDA=2.459
NC_035090.1	75391522	.	C	A	.	.	MAF_USDA=1.639
NC_035090.1	75391616	.	G	C	.	.	MAF_INRAE=44.937;MAF_USDA=46.471
NC_035090.1	75391652	.	C	A	.	.	MAF_USDA=1.639
NC_035090.1	75391671	.	C	T	.	.	MAF_INRAE=48.734;MAF_USDA=42.941
NC_035090.1	75391682	.	C	A	.	.	MAF_INRAE=13.924;MAF_USDA=16.471
NC_035090.1	75391686	.	A	T	.	.	MAF_INRAE=47.5;MAF_USDA=42.353
NC_035090.1	75391716	.	A	C	.	.	MAF_INRAE=23.418;MAF_USDA=8.824
NC_035090.1	75391722	.	C	G	.	.	MAF_INRAE=21.053
NC_035090.1	75391885	.	T	A	.	.	MAF_INRAE=49.367;MAF_USDA=42.353
NC_035090.1	75391941	.	C	T	.	.	MAF_INRAE=21.053;MAF_USDA=2.459
NC_035090.1	75391958	.	C	A	.	.	MAF_INRAE=2.5;MAF_USDA=4.118
NC_035090.1	75392016	.	T	A	.	.	MAF_INRAE=19.167
NC_035090.1	75392017	.	T	G	.	.	MAF_INRAE=22.785;MAF_USDA=25.0
NC_035090.1	75392018	.	A	T	.	.	MAF_INRAE=13.291;MAF_USDA=29.167
NC_035090.1	75392051	.	G	A	.	.	MAF_INRAE=4.43;MAF_USDA=5.0
NC_035090.1	75392095	.	A	C	.	.	MAF_USDA=1.639
NC_035090.1	75392123	.	A	G	.	.	MAF_USDA=1.639
NC_035090.1	75392195	.	A	T	.	.	MAF_INRAE=4.167;MAF_USDA=4.118
NC_035090.1	75392241	.	G	A	.	.	MAF_INRAE=24.684;MAF_USDA=11.176
NC_035090.1	75392245	.	T	G	.	.	MAF_INRAE=5.263;MAF_USDA=8.824
NC_035090.1	75392359	.	A	T	.	.	MAF_INRAE=4.167
NC_035090.1	75392399	.	T	A	.	.	MAF_INRAE=47.5
NC_035090.1	75392459	.	A	G	.	.	MAF_INRAE=5.0;MAF_USDA=4.918
NC_035090.1	75392482	.	G	T	.	.	MAF_USDA=1.176
NC_035090.1	75392572	.	G	A	.	.	MAF_INRAE=4.43;MAF_USDA=5.738
NC_035090.1	75392579	.	G	A	.	.	MAF_USDA=5.738
NC_035090.1	75392582	.	G	C	.	.	MAF_USDA=4.098
NC_035090.1	75392596	.	C	A	.	.	MAF_INRAE=21.053;MAF_USDA=2.459
NC_035090.1	75392601	.	A	C	.	.	MAF_INRAE=9.494;MAF_USDA=16.471
NC_035090.1	75392636	.	T	C	.	.	MAF_USDA=5.738
NC_035090.1	75392637	.	C	A	.	.	MAF_USDA=5.738
NC_035090.1	75392657	.	C	A	.	.	MAF_USDA=3.279
NC_035090.1	75392675	.	G	A	.	.	MAF_INRAE=21.053;MAF_USDA=2.459
NC_035090.1	75392738	.	A	G	.	.	MAF_USDA=3.279
NC_035090.1	75392739	.	C	G	.	.	MAF_INRAE=5.263
NC_035090.1	75392785	.	T	C	.	.	MAF_USDA=6.25
NC_035090.1	75392815	.	G	T	.	.	MAF_USDA=6.25
NC_035090.1	75392847	.	C	T	.	.	MAF_INRAE=23.418;MAF_USDA=8.235
NC_035090.1	75392910	.	C	A	.	.	MAF_INRAE=23.418;MAF_USDA=11.176
NC_035090.1	75392951	.	G	T	.	.	MAF_INRAE=21.053;MAF_USDA=2.459
NC_035090.1	75393005	.	T	G	.	.	MAF_INRAE=21.053;MAF_USDA=2.459
NC_035090.1	75393009	.	C	A	.	.	MAF_USDA=4.918
NC_035090.1	75393012	.	G	T	.	.	MAF_USDA=3.279
NC_035090.1	75393036	.	A	G	.	.	MAF_INRAE=13.924;MAF_USDA=10.0
NC_035090.1	75393047	.	C	A	.	.	MAF_USDA=4.918
NC_035090.1	75393165	.	G	T	.	.	MAF_INRAE=4.43;MAF_USDA=8.824
NC_035090.1	75393185	.	T	G	.	.	MAF_INRAE=21.053;MAF_USDA=2.459
NC_035090.1	75393186	.	T	A	.	.	MAF_USDA=2.459
NC_035090.1	75393197	.	T	G	.	.	MAF_INRAE=9.167;MAF_USDA=2.459
NC_035090.1	75393209	.	T	C	.	.	MAF_USDA=10.417
NC_035090.1	75393230	.	A	T	.	.	MAF_INRAE=4.43;MAF_USDA=14.706
NC_035090.1	75393267	.	G	A	.	.	MAF_INRAE=13.291;MAF_USDA=10.588
NC_035090.1	75393339	.	A	T	.	.	MAF_USDA=3.279
NC_035090.1	75393368	.	A	G	.	.	MAF_INRAE=41.772;MAF_USDA=33.529
NC_035090.1	75393446	.	T	A	.	.	MAF_USDA=4.918
NC_035090.1	75393463	.	A	C	.	.	MAF_USDA=2.459
NC_035090.1	75393521	.	G	A	.	.	MAF_INRAE=29.114;MAF_USDA=21.176
NC_035090.1	75393567	.	T	G	.	.	MAF_INRAE=41.139;MAF_USDA=37.647
NC_035090.1	75393583	.	A	C	.	.	MAF_USDA=2.459
NC_035090.1	75393593	.	C	T	.	.	MAF_USDA=1.639
NC_035090.1	75393594	.	T	A	.	.	MAF_USDA=1.639
NC_035090.1	75393607	.	T	C	.	.	MAF_INRAE=22.785;MAF_USDA=8.197
NC_035090.1	75393655	.	G	A	.	.	MAF_INRAE=4.167
NC_035090.1	75393657	.	T	A	.	.	MAF_INRAE=21.053
NC_035090.1	75393670	.	A	G	.	.	MAF_USDA=12.5
NC_035090.1	75393743	.	G	A	.	.	MAF_INRAE=21.053;MAF_USDA=4.918
NC_035090.1	75393811	.	G	A	.	.	MAF_INRAE=23.418;MAF_USDA=12.941
NC_035090.1	75393845	.	G	T	.	.	MAF_USDA=6.25
NC_035090.1	75393926	.	C	G	.	.	MAF_INRAE=21.053;MAF_USDA=4.918
NC_035090.1	75393931	.	T	C	.	.	MAF_INRAE=21.053;MAF_USDA=4.918
NC_035090.1	75393939	.	A	G	.	.	MAF_INRAE=29.114;MAF_USDA=22.941
NC_035090.1	75393949	.	C	T	.	.	MAF_USDA=15.217
NC_035090.1	75393986	.	C	A	.	.	MAF_INRAE=34.177;MAF_USDA=26.471
NC_035090.1	75394017	.	A	G	.	.	MAF_INRAE=21.053;MAF_USDA=7.377
NC_035090.1	75394044	.	G	A	.	.	MAF_INRAE=34.177;MAF_USDA=28.235
NC_035090.1	75394046	.	T	G	.	.	MAF_INRAE=30.0;MAF_USDA=22.941
NC_035090.1	75394064	.	G	A	.	.	MAF_INRAE=5.263;MAF_USDA=1.639
NC_035090.1	75394067	.	C	T	.	.	MAF_INRAE=34.177;MAF_USDA=27.647
NC_035090.1	75394086	.	T	C	.	.	MAF_INRAE=34.177;MAF_USDA=28.824
NC_035090.1	75394116	.	T	G	.	.	MAF_USDA=8.197
NC_035090.1	75394123	.	C	T	.	.	MAF_USDA=4.098
NC_035090.1	75394139	.	C	A	.	.	MAF_INRAE=41.139;MAF_USDA=35.882
NC_035090.1	75394192	.	G	A	.	.	MAF_USDA=14.583
NC_035090.1	75394206	.	G	C	.	.	MAF_USDA=1.639
NC_035090.1	75394211	.	A	T	.	.	MAF_INRAE=4.43;MAF_USDA=7.647
NC_035090.1	75394225	.	C	A	.	.	MAF_USDA=7.377
NC_035090.1	75394271	.	G	A	.	.	MAF_INRAE=24.684;MAF_USDA=9.412
NC_035090.1	75394303	.	G	A	.	.	MAF_USDA=1.639
NC_035090.1	75394305	.	A	T	.	.	MAF_INRAE=33.544;MAF_USDA=27.647
NC_035090.1	75394306	.	T	G	.	.	MAF_INRAE=29.167;MAF_USDA=27.059
NC_035090.1	75394385	.	C	G	.	.	MAF_INRAE=24.051;MAF_USDA=10.0
NC_035090.1	75394396	.	C	G	.	.	MAF_INRAE=28.481;MAF_USDA=25.882
NC_035090.1	75394406	.	A	G	.	.	MAF_INRAE=33.544;MAF_USDA=28.824
NC_035090.1	75394427	.	G	T	.	.	MAF_INRAE=29.114;MAF_USDA=25.294
NC_035090.1	75394437	.	T	G	.	.	MAF_INRAE=28.481;MAF_USDA=23.529
NC_035090.1	75394451	.	T	A	.	.	MAF_USDA=9.016
NC_035090.1	75394485	.	C	T	.	.	MAF_USDA=9.016
NC_035090.1	75394497	.	T	A	.	.	MAF_INRAE=4.43;MAF_USDA=5.738
NC_035090.1	75394524	.	C	A	.	.	MAF_INRAE=28.481;MAF_USDA=25.882
NC_035090.1	75394547	.	T	A	.	.	MAF_INRAE=29.114;MAF_USDA=24.706
NC_035090.1	75394548	.	T	A	.	.	MAF_INRAE=30.0;MAF_USDA=24.706
NC_035090.1	75394560	.	A	G	.	.	MAF_INRAE=29.114;MAF_USDA=26.471
NC_035090.1	75394584	.	T	C	.	.	MAF_INRAE=29.114;MAF_USDA=25.882
NC_035090.1	75394607	.	A	G	.	.	MAF_INRAE=29.114;MAF_USDA=25.882
NC_035090.1	75394630	.	A	C	.	.	MAF_INRAE=2.5;MAF_USDA=12.5
NC_035090.1	75394636	.	C	T	.	.	MAF_INRAE=28.481;MAF_USDA=29.412
NC_035090.1	75394637	.	G	A	.	.	MAF_USDA=1.639
NC_035090.1	75394640	.	G	A	.	.	MAF_USDA=4.098
NC_035090.1	75394647	.	G	A	.	.	MAF_USDA=5.738
NC_035090.1	75394668	.	A	C	.	.	MAF_USDA=4.098
NC_035090.1	75394692	.	A	C	.	.	MAF_USDA=5.738
NC_035090.1	75394713	.	A	G	.	.	MAF_INRAE=28.481;MAF_USDA=25.294
NC_035090.1	75394714	.	G	A	.	.	MAF_INRAE=29.167;MAF_USDA=25.882
NC_035090.1	75394732	.	A	G	.	.	MAF_USDA=1.639
NC_035090.1	75394735	.	A	T	.	.	MAF_USDA=4.098
NC_035090.1	75394754	.	T	C	.	.	MAF_INRAE=24.051;MAF_USDA=22.353
NC_035090.1	75394767	.	A	C	.	.	MAF_INRAE=29.114;MAF_USDA=29.167
NC_035090.1	75394780	.	T	A	.	.	MAF_USDA=7.647
NC_035090.1	75394784	.	A	C	.	.	MAF_INRAE=30.833;MAF_USDA=28.235
NC_035090.1	75394814	.	G	T	.	.	MAF_USDA=3.279
NC_035090.1	75394815	.	T	A	.	.	MAF_INRAE=29.114;MAF_USDA=27.647
NC_035090.1	75394817	.	G	C	.	.	MAF_USDA=4.098
NC_035090.1	75394819	.	C	A	.	.	MAF_INRAE=30.0;MAF_USDA=28.235
NC_035090.1	75394888	.	C	T	.	.	MAF_INRAE=21.053
NC_035090.1	75394892	.	T	A	.	.	MAF_INRAE=28.481;MAF_USDA=28.824
NC_035090.1	75394923	.	T	C	.	.	MAF_USDA=1.639
NC_035090.1	75395011	.	CATTATT	CATTATG	.	.	MAF_USDA=29.167
NC_035090.1	75395017	.	T	G	.	.	MAF_INRAE=29.167;MAF_USDA=23.729
NC_035090.1	75395037	.	C	T	.	.	MAF_INRAE=28.481;MAF_USDA=29.167
NC_035090.1	75395058	.	C	A	.	.	MAF_INRAE=14.167;MAF_USDA=5.882
NC_035090.1	75395068	.	T	A,C	.	.	MAF_INRAE=17.5;MAF_USDA=4.098
NC_035090.1	75395077	.	T	C	.	.	MAF_USDA=10.417
NC_035090.1	75395082	.	T	C	.	.	MAF_INRAE=28.481;MAF_USDA=28.235
NC_035090.1	75395089	.	G	A	.	.	MAF_INRAE=28.481;MAF_USDA=28.235
NC_035090.1	75395119	.	C	T	.	.	MAF_INRAE=24.684;MAF_USDA=11.176
NC_035090.1	75395126	.	T	C	.	.	MAF_INRAE=28.481;MAF_USDA=28.824
NC_035090.1	75395141	.	A	G	.	.	MAF_INRAE=24.051;MAF_USDA=11.176
NC_035090.1	75395179	.	T	G	.	.	MAF_USDA=3.279
NC_035090.1	75395214	.	C	T	.	.	MAF_INRAE=21.053
NC_035090.1	75395239	.	G	A	.	.	MAF_INRAE=24.051;MAF_USDA=12.353
NC_035090.1	75395257	.	C	T	.	.	MAF_INRAE=29.114;MAF_USDA=28.235
NC_035090.1	75395347	.	G	A	.	.	MAF_INRAE=24.684;MAF_USDA=8.824
NC_035090.1	75395353	.	C	T	.	.	MAF_INRAE=24.684;MAF_USDA=18.824
NC_035090.1	75395379	.	G	T	.	.	MAF_USDA=4.098
NC_035090.1	75395407	.	A	T	.	.	MAF_INRAE=29.114;MAF_USDA=25.294
NC_035090.1	75395414	.	G	T	.	.	MAF_INRAE=21.053
NC_035090.1	75395493	.	C	A	.	.	MAF_INRAE=1.667
NC_035090.1	75395507	.	G	T	.	.	MAF_USDA=2.941
NC_035090.1	75395515	.	G	A	.	.	MAF_INRAE=23.418;MAF_USDA=10.0
NC_035090.1	75395524	.	C	T	.	.	MAF_INRAE=28.481;MAF_USDA=30.0
NC_035090.1	75395530	.	A	G	.	.	MAF_USDA=1.176
NC_035090.1	75395531	.	C	A	.	.	MAF_INRAE=28.481;MAF_USDA=29.412
NC_035090.1	75395618	.	C	T	.	.	MAF_INRAE=10.526;MAF_USDA=1.639
NC_035090.1	75395648	.	A	T	.	.	MAF_INRAE=25.833;MAF_USDA=9.412
NC_035090.1	75395723	.	T	A	.	.	MAF_USDA=6.557
NC_035090.1	75395834	.	G	A	.	.	MAF_USDA=1.639
NC_035090.1	75395930	.	G	A	.	.	MAF_INRAE=1.667
NC_035090.1	75395948	.	T	C	.	.	MAF_USDA=1.639
NC_035090.1	75396071	.	C	A	.	.	MAF_INRAE=2.5;MAF_USDA=4.098
NC_035090.1	75396123	.	G	C	.	.	MAF_INRAE=23.418;MAF_USDA=25.294
NC_035090.1	75396195	.	G	A	.	.	MAF_USDA=4.167
NC_035090.1	75396204	.	G	A	.	.	MAF_USDA=1.667
NC_035090.1	75396212	.	A	C	.	.	MAF_INRAE=23.418;MAF_USDA=15.294
NC_035090.1	75396221	.	C	A	.	.	MAF_INRAE=24.051;MAF_USDA=14.706
NC_035090.1	75396224	.	G	A	.	.	MAF_INRAE=4.43;MAF_USDA=14.706
NC_035090.1	75396264	.	C	A	.	.	MAF_USDA=5.738
NC_035090.1	75396292	.	C	T	.	.	MAF_INRAE=28.481;MAF_USDA=28.235
NC_035090.1	75396303	.	G	A	.	.	MAF_USDA=5.738
NC_035090.1	75396312	.	C	T	.	.	MAF_INRAE=24.051;MAF_USDA=8.824
NC_035090.1	75396314	.	G	C	.	.	MAF_INRAE=1.667;MAF_USDA=2.083
NC_035090.1	75396337	.	A	G	.	.	MAF_INRAE=29.114;MAF_USDA=28.235
NC_035090.1	75396342	.	G	A	.	.	MAF_INRAE=28.481;MAF_USDA=28.824
NC_035090.1	75396444	.	A	T	.	.	MAF_INRAE=24.684;MAF_USDA=28.824
NC_035090.1	75396566	.	A	G	.	.	MAF_USDA=4.918
NC_035090.1	75396735	.	G	A	.	.	MAF_USDA=8.197
NC_035090.1	75396754	.	C	G	.	.	MAF_INRAE=29.114;MAF_USDA=26.471
NC_035090.1	75396766	.	C	T	.	.	MAF_INRAE=13.924;MAF_USDA=10.588
NC_035090.1	75396903	.	G	A	.	.	MAF_USDA=1.639
NC_035090.1	75396924	.	G	T	.	.	MAF_INRAE=29.114;MAF_USDA=24.706
NC_035090.1	75396934	.	T	G	.	.	MAF_INRAE=17.089;MAF_USDA=14.706
NC_035090.1	75396988	.	G	A	.	.	MAF_INRAE=16.456;MAF_USDA=14.706
NC_035090.1	75396996	.	G	T	.	.	MAF_USDA=4.098
NC_035090.1	75397015	.	G	A	.	.	MAF_USDA=4.098
NC_035090.1	75397016	.	A	G	.	.	MAF_USDA=2.459
NC_035090.1	75397029	.	A	G	.	.	MAF_USDA=4.098
NC_035090.1	75397135	.	A	G	.	.	MAF_USDA=8.197
NC_035090.1	75397158	.	A	T	.	.	MAF_USDA=7.377
NC_035090.1	75397180	.	C	A	.	.	MAF_USDA=6.557
NC_035090.1	75397196	.	G	A	.	.	MAF_USDA=4.098
NC_035090.1	75397220	.	G	A	.	.	MAF_USDA=8.197
NC_035090.1	75397228	.	G	A	.	.	MAF_USDA=4.706
NC_035090.1	75397249	.	C	T	.	.	MAF_USDA=4.098
NC_035090.1	75397277	.	A	C	.	.	MAF_INRAE=24.684;MAF_USDA=8.824
NC_035090.1	75397313	.	G	A	.	.	MAF_USDA=4.098
NC_035090.1	75397320	.	A	G	.	.	MAF_INRAE=4.43
NC_035090.1	75397392	.	G	C	.	.	MAF_INRAE=10.526;MAF_USDA=14.706
NC_035090.1	75397407	.	C	A	.	.	MAF_USDA=2.083
NC_035090.1	75397471	.	C	T	.	.	MAF_USDA=3.279
NC_035090.1	75397503	.	C	T	.	.	MAF_USDA=4.118
NC_035090.1	75397530	.	G	C	.	.	MAF_INRAE=21.053;MAF_USDA=8.197
NC_035090.1	75397578	.	G	A	.	.	MAF_INRAE=24.684;MAF_USDA=29.167
NC_035090.1	75397579	.	A	T	.	.	MAF_INRAE=27.5;MAF_USDA=29.167
NC_035090.1	75397581	.	T	G	.	.	MAF_INRAE=4.43;MAF_USDA=7.377
NC_035090.1	75397590	.	A	T	.	.	MAF_USDA=8.197
NC_035090.1	75397620	.	G	A	.	.	MAF_INRAE=24.684;MAF_USDA=18.824
NC_035090.1	75397657	.	C	T	.	.	MAF_USDA=3.279
NC_035090.1	75397672	.	T	C	.	.	MAF_INRAE=24.684;MAF_USDA=23.529
NC_035090.1	75397679	.	C	T	.	.	MAF_INRAE=24.684;MAF_USDA=8.235
NC_035090.1	75397726	.	C	A	.	.	MAF_INRAE=24.684;MAF_USDA=22.353
NC_035090.1	75397761	.	A	T	.	.	MAF_INRAE=4.43
NC_035090.1	75397775	.	C	T	.	.	MAF_INRAE=24.684;MAF_USDA=22.024
NC_035090.1	75397802	.	C	T	.	.	MAF_USDA=1.639
NC_035090.1	75397876	.	C	T	.	.	MAF_USDA=4.918
NC_035090.1	75397924	.	C	T	.	.	MAF_USDA=1.639
NC_035090.1	75397950	.	C	T	.	.	MAF_USDA=1.176
NC_035090.1	75397973	.	G	A	.	.	MAF_INRAE=17.089;MAF_USDA=16.471
NC_035090.1	75398011	.	A	G	.	.	MAF_INRAE=24.684;MAF_USDA=33.529
NC_035090.1	75398037	.	A	G	.	.	MAF_INRAE=24.684;MAF_USDA=33.529
NC_035090.1	75398048	.	T	A	.	.	MAF_USDA=4.098
NC_035090.1	75398081	.	C	A	.	.	MAF_USDA=12.5
NC_035090.1	75398089	.	A	G	.	.	MAF_USDA=2.459
NC_035090.1	75398103	.	C	A	.	.	MAF_INRAE=19.62;MAF_USDA=8.824
NC_035090.1	75398120	.	G	A	.	.	MAF_INRAE=19.62;MAF_USDA=8.824
NC_035090.1	75398121	.	A	T	.	.	MAF_INRAE=24.167;MAF_USDA=8.824
NC_035090.1	75398152	.	C	T	.	.	MAF_USDA=4.098
NC_035090.1	75398195	.	C	T	.	.	MAF_USDA=7.377
NC_035090.1	75398264	.	G	A	.	.	MAF_USDA=4.918
NC_035090.1	75398279	.	A	G	.	.	MAF_USDA=7.377
NC_035090.1	75398306	.	G	C	.	.	MAF_USDA=15.294
NC_035090.1	75398307	.	C	T	.	.	MAF_USDA=1.176
NC_035090.1	75398331	.	G	C	.	.	MAF_USDA=9.836
NC_035090.1	75398346	.	G	A	.	.	MAF_INRAE=21.053;MAF_USDA=4.098
NC_035090.1	75398402	.	A	T	.	.	MAF_USDA=2.083
NC_035090.1	75398405	.	C	T	.	.	MAF_INRAE=24.684;MAF_USDA=32.941
NC_035090.1	75398408	.	C	T	.	.	MAF_INRAE=27.5;MAF_USDA=32.941
NC_035090.1	75398419	.	A	T	.	.	MAF_INRAE=27.5
NC_035090.1	75398431	.	C	A	.	.	MAF_INRAE=44.937;MAF_USDA=42.941
NC_035090.1	75398480	.	G	C	.	.	MAF_USDA=16.667
NC_035090.1	75398520	.	A	T	.	.	MAF_USDA=27.083
NC_035090.1	75398521	.	A	T	.	.	MAF_USDA=27.083
NC_035090.1	75398585	.	A	T	.	.	MAF_USDA=4.098
NC_035090.1	75398586	.	C	A	.	.	MAF_INRAE=21.053;MAF_USDA=15.574
NC_035090.1	75398776	.	G	A	.	.	MAF_INRAE=15.823;MAF_USDA=38.824
NC_035090.1	75398791	.	A	C	.	.	MAF_INRAE=16.456;MAF_USDA=2.941
NC_035090.1	75398794	.	G	T	.	.	MAF_INRAE=14.167;MAF_USDA=38.824
NC_035090.1	75398795	.	T	A	.	.	MAF_USDA=1.639
NC_035090.1	75398841	.	T	C	.	.	MAF_USDA=4.918
NC_035090.1	75398945	.	A	C	.	.	MAF_INRAE=39.241;MAF_USDA=31.176
NC_035090.1	75399052	.	G	A	.	.	MAF_INRAE=32.911;MAF_USDA=26.471
NC_035090.1	75399055	.	C	A	.	.	MAF_INRAE=4.43;MAF_USDA=7.377
NC_035090.1	75399155	.	A	C	.	.	MAF_INRAE=14.167;MAF_USDA=10.417
NC_035090.1	75399429	.	G	A	.	.	MAF_USDA=4.237
NC_035090.1	75399547	.	T	G	.	.	MAF_USDA=4.098
NC_035090.1	75399616	.	A	G	.	.	MAF_USDA=1.639
NC_035090.1	75399626	.	G	C	.	.	MAF_INRAE=2.5;MAF_USDA=9.412
NC_035090.1	75399664	.	A	T	.	.	MAF_INRAE=26.316;MAF_USDA=15.574
NC_035090.1	75399672	.	G	T	.	.	MAF_USDA=4.918
NC_035090.1	75399690	.	G	T	.	.	MAF_USDA=3.279
NC_035090.1	75399730	.	T	G	.	.	MAF_INRAE=44.167;MAF_USDA=43.75
NC_035090.1	75399737	.	G	T	.	.	MAF_USDA=5.882
NC_035090.1	75399779	.	T	G	.	.	MAF_USDA=1.639
NC_035090.1	75399843	.	T	G	.	.	MAF_INRAE=17.089;MAF_USDA=16.667
NC_035090.1	75399957	.	T	C	.	.	MAF_INRAE=5.263
NC_035090.1	75399996	.	C	G	.	.	MAF_INRAE=14.557;MAF_USDA=4.118
NC_035090.1	75400015	.	C	A	.	.	MAF_USDA=2.459
NC_035090.1	75400037	.	A	G	.	.	MAF_USDA=1.639
NC_035090.1	75400082	.	A	G	.	.	MAF_INRAE=5.263
NC_035090.1	75400097	.	A	T	.	.	MAF_INRAE=17.722;MAF_USDA=14.118
NC_035090.1	75400156	.	C	A	.	.	MAF_USDA=12.5
NC_035090.1	75400175	.	T	C	.	.	MAF_INRAE=13.333;MAF_USDA=8.333
NC_035090.1	75400181	.	A	T	.	.	MAF_INRAE=13.333;MAF_USDA=11.765
NC_035090.1	75400193	.	C	A	.	.	MAF_INRAE=13.333;MAF_USDA=12.353
NC_035090.1	75400198	.	C	T	.	.	MAF_USDA=4.118
NC_035090.1	75400220	.	A	G	.	.	MAF_INRAE=13.333;MAF_USDA=11.176
NC_035090.1	75400233	.	C	G	.	.	MAF_USDA=11.176
NC_035090.1	75400291	.	G	T	.	.	MAF_USDA=4.098
NC_035090.1	75400455	.	T	G	.	.	MAF_INRAE=17.722;MAF_USDA=22.353
NC_035090.1	75400465	.	G	T	.	.	MAF_USDA=10.656
NC_035090.1	75400501	.	G	C	.	.	MAF_INRAE=39.241;MAF_USDA=49.412
NC_035090.1	75400534	.	T	A	.	.	MAF_USDA=2.941
NC_035090.1	75400548	.	A	T	.	.	MAF_INRAE=17.722;MAF_USDA=22.353
NC_035090.1	75400550	.	C	T	.	.	MAF_USDA=2.459
NC_035090.1	75400564	.	T	A	.	.	MAF_INRAE=15.789;MAF_USDA=4.118
NC_035090.1	75400566	.	T	G	.	.	MAF_INRAE=17.722;MAF_USDA=22.353
NC_035090.1	75400586	.	A	C	.	.	MAF_USDA=2.083
NC_035090.1	75400599	.	T	C	.	.	MAF_INRAE=18.333
NC_035090.1	75400611	.	T	A	.	.	MAF_USDA=2.353
NC_035090.1	75400620	.	A	C	.	.	MAF_INRAE=10.759;MAF_USDA=5.738
NC_035090.1	75400630	.	C	A	.	.	MAF_INRAE=5.263
NC_035090.1	75400657	.	C	T	.	.	MAF_INRAE=28.333;MAF_USDA=25.882
NC_035090.1	75400720	.	T	C	.	.	MAF_INRAE=31.579;MAF_USDA=7.059
NC_035090.1	75400725	.	A	C	.	.	MAF_INRAE=31.579;MAF_USDA=25.0
NC_035090.1	75400874	.	A	T	.	.	MAF_INRAE=14.167
NC_035090.1	75400882	.	G	A	.	.	MAF_INRAE=2.5;MAF_USDA=8.235
NC_035090.1	75400895	.	G	A	.	.	MAF_USDA=2.459
NC_035090.1	75400899	.	A	G	.	.	MAF_INRAE=29.114;MAF_USDA=25.882
NC_035090.1	75400919	.	A	C	.	.	MAF_INRAE=17.722;MAF_USDA=22.353
NC_035090.1	75400926	.	C	A	.	.	MAF_USDA=2.353
NC_035090.1	75400972	.	T	C	.	.	MAF_INRAE=5.833
NC_035090.1	75401039	.	G	A	.	.	MAF_INRAE=13.924;MAF_USDA=11.176
NC_035090.1	75401082	.	G	T	.	.	MAF_USDA=2.083
NC_035090.1	75401122	.	G	C	.	.	MAF_USDA=3.279
NC_035090.1	75401132	.	C	G	.	.	MAF_INRAE=2.632;MAF_USDA=4.167
NC_035090.1	75401138	.	T	A	.	.	MAF_INRAE=28.333;MAF_USDA=20.833
NC_035090.1	75401143	.	C	A	.	.	MAF_USDA=23.81
NC_035090.1	75401144	.	T	C	.	.	MAF_USDA=23.81
NC_035090.1	75401145	.	T	A	.	.	MAF_INRAE=28.333
NC_035090.1	75401147	.	G	A	.	.	MAF_USDA=23.81
NC_035090.1	75401148	.	T	G	.	.	MAF_USDA=23.81
NC_035090.1	75401153	.	T	A	.	.	MAF_INRAE=28.481;MAF_USDA=20.833
NC_035090.1	75401160	.	G	A	.	.	MAF_INRAE=15.19;MAF_USDA=2.353
NC_035090.1	75401212	.	C	T	.	.	MAF_INRAE=17.5;MAF_USDA=21.176
NC_035090.1	75401276	.	C	A	.	.	MAF_INRAE=15.833;MAF_USDA=28.235
NC_035090.1	75401326	.	C	T	.	.	MAF_INRAE=15.0;MAF_USDA=24.706
NC_035090.1	75401361	.	T	G	.	.	MAF_INRAE=15.833;MAF_USDA=25.0
NC_035090.1	75401428	.	T	C	.	.	MAF_USDA=12.5
NC_035090.1	75401442	.	C	T	.	.	MAF_USDA=47.917
NC_035090.1	75401629	.	T	G	.	.	MAF_USDA=31.25
NC_035090.1	75401642	.	A	T	.	.	MAF_USDA=6.25
NC_035090.1	75401648	.	C	T	.	.	MAF_USDA=18.75
NC_035090.1	75401789	.	G	A	.	.	MAF_INRAE=36.842;MAF_USDA=20.833
NC_035090.1	75401890	.	C	T	.	.	MAF_USDA=20.833
NC_035090.1	75401897	.	C	T	.	.	MAF_USDA=5.172
NC_035090.1	75401920	.	T	A	.	.	MAF_USDA=6.25
NC_035090.1	75401921	.	A	T	.	.	MAF_INRAE=26.316;MAF_USDA=22.917
NC_035090.1	75401962	.	C	T	.	.	MAF_USDA=20.833
NC_035090.1	75401997	.	TTCTTCA	TTCTTCT	.	.	MAF_USDA=10.417
NC_035090.1	75402094	.	A	C	.	.	MAF_USDA=18.75
NC_035090.1	75402105	.	C	T	.	.	MAF_USDA=43.75
NC_035090.1	75402130	.	G	A	.	.	MAF_INRAE=31.579;MAF_USDA=5.294
NC_035090.1	75402142	.	A	T	.	.	MAF_INRAE=47.368;MAF_USDA=41.071
NC_035090.1	75402181	.	A	T	.	.	MAF_INRAE=47.368;MAF_USDA=48.824
NC_035090.1	75402184	.	A	G	.	.	MAF_USDA=48.235
NC_035090.1	75402198	.	C	T	.	.	MAF_USDA=3.279
NC_035090.1	75402235	.	C	T	.	.	MAF_USDA=5.738
NC_035090.1	75402292	.	A	G	.	.	MAF_INRAE=4.43;MAF_USDA=4.098
NC_035090.1	75402300	.	A	G	.	.	MAF_INRAE=21.053;MAF_USDA=15.574
NC_035090.1	75402361	.	C	A	.	.	MAF_INRAE=2.5;MAF_USDA=3.279
NC_035090.1	75402379	.	C	T	.	.	MAF_INRAE=21.053
NC_035090.1	75402415	.	T	G	.	.	MAF_INRAE=37.342;MAF_USDA=43.529
NC_035090.1	75402427	.	A	G	.	.	MAF_INRAE=37.342;MAF_USDA=44.118
NC_035090.1	75402466	.	C	T	.	.	MAF_INRAE=21.053
NC_035090.1	75402495	.	A	T	.	.	MAF_INRAE=37.975;MAF_USDA=44.118
NC_035090.1	75402556	.	T	A	.	.	MAF_INRAE=13.924
NC_035090.1	75402564	.	A	G	.	.	MAF_USDA=3.279
NC_035090.1	75402599	.	T	C	.	.	MAF_INRAE=37.975;MAF_USDA=42.353
NC_035090.1	75402660	.	T	C	.	.	MAF_INRAE=37.975;MAF_USDA=42.353
NC_035090.1	75402690	.	T	G	.	.	MAF_INRAE=37.975;MAF_USDA=44.706
NC_035090.1	75402701	.	A	G	.	.	MAF_INRAE=2.5;MAF_USDA=7.647
NC_035090.1	75402732	.	A	G	.	.	MAF_USDA=3.279
NC_035090.1	75402762	.	TTG	TTA	.	.	MAF_USDA=45.833
NC_035090.1	75402764	.	G	A	.	.	MAF_INRAE=39.873
NC_035090.1	75402835	.	C	A	.	.	MAF_INRAE=40.506;MAF_USDA=46.471
NC_035090.1	75402848	.	C	G	.	.	MAF_INRAE=32.911;MAF_USDA=28.235
NC_035090.1	75402850	.	C	G	.	.	MAF_INRAE=24.684;MAF_USDA=7.059
NC_035090.1	75402896	.	C	T	.	.	MAF_INRAE=13.924;MAF_USDA=4.167
NC_035090.1	75402898	.	G	A	.	.	MAF_INRAE=21.053;MAF_USDA=15.476
NC_035090.1	75402949	.	G	A	.	.	MAF_USDA=4.167
NC_035090.1	75402958	.	T	A	.	.	MAF_USDA=4.098
NC_035090.1	75402983	.	C	A	.	.	MAF_USDA=2.459
NC_035090.1	75403000	.	G	A	.	.	MAF_USDA=27.083
NC_035090.1	75403036	.	A	C	.	.	MAF_USDA=6.25
NC_035090.1	75403248	.	C	A	.	.	MAF_INRAE=20.0;MAF_USDA=35.417
NC_035090.1	75403256	.	G	T	.	.	MAF_USDA=6.25
NC_035090.1	75403265	.	A	G	.	.	MAF_USDA=45.833
NC_035090.1	75403283	.	T	A	.	.	MAF_USDA=3.279
NC_035090.1	75403319	.	C	T	.	.	MAF_INRAE=10.526;MAF_USDA=4.098
NC_035090.1	75403415	.	C	T	.	.	MAF_USDA=8.197
NC_035090.1	75403429	.	T	A	.	.	MAF_INRAE=15.789;MAF_USDA=20.588
NC_035090.1	75403448	.	C	G	.	.	MAF_INRAE=37.5;MAF_USDA=45.833
NC_035090.1	75403461	.	C	A	.	.	MAF_INRAE=36.076;MAF_USDA=48.235
NC_035090.1	75403477	.	C	G	.	.	MAF_USDA=1.176
NC_035090.1	75403494	.	A	G	.	.	MAF_USDA=8.197
NC_035090.1	75403496	.	G	A	.	.	MAF_USDA=48.824
NC_035090.1	75403516	.	T	C	.	.	MAF_USDA=27.059
NC_035090.1	75403550	.	C	T	.	.	MAF_USDA=12.5
NC_035090.1	75403609	.	A	C	.	.	MAF_USDA=2.459
NC_035090.1	75403715	.	T	A	.	.	MAF_INRAE=31.013;MAF_USDA=21.765
NC_035090.1	75403827	.	C	T	.	.	MAF_INRAE=10.759
NC_035090.1	75403887	.	T	G	.	.	MAF_INRAE=3.165;MAF_USDA=23.529
NC_035090.1	75403930	.	C	T	.	.	MAF_INRAE=17.5;MAF_USDA=8.333
NC_035090.1	75403979	.	G	A	.	.	MAF_INRAE=5.263;MAF_USDA=1.765
NC_035090.1	75404012	.	G	A	.	.	MAF_INRAE=34.177;MAF_USDA=39.412
NC_035090.1	75404014	.	G	T	.	.	MAF_INRAE=5.263;MAF_USDA=1.639
NC_035090.1	75404057	.	G	C	.	.	MAF_USDA=2.459
NC_035090.1	75404137	.	T	C	.	.	MAF_INRAE=2.5;MAF_USDA=20.588
NC_035090.1	75404304	.	G	T	.	.	MAF_USDA=3.279
NC_035090.1	75404439	.	G	T	.	.	MAF_USDA=3.279
NC_035090.1	75404466	.	A	G	.	.	MAF_USDA=3.279
NC_035090.1	75404607	.	C	T	.	.	MAF_INRAE=32.911;MAF_USDA=28.235
NC_035090.1	75404717	.	C	T	.	.	MAF_USDA=1.667
NC_035090.1	75404756	.	C	T	.	.	MAF_INRAE=5.263
NC_035090.1	75404786	.	C	T	.	.	MAF_USDA=4.098
NC_035090.1	75404861	.	C	T	.	.	MAF_USDA=12.5
NC_035090.1	75404882	.	C	T	.	.	MAF_INRAE=5.263
NC_035090.1	75404906	.	G	A	.	.	MAF_INRAE=16.456;MAF_USDA=19.412
NC_035090.1	75404970	.	C	T	.	.	MAF_INRAE=5.263;MAF_USDA=3.529
NC_035090.1	75404971	.	G	A	.	.	MAF_USDA=5.294
NC_035090.1	75404972	.	C	T	.	.	MAF_INRAE=15.833;MAF_USDA=18.824
NC_035090.1	75405051	.	A	G	.	.	MAF_USDA=2.083
NC_035090.1	75405161	.	A	G	.	.	MAF_INRAE=13.291;MAF_USDA=17.059
NC_035090.1	75405164	.	G	A	.	.	MAF_USDA=1.639
NC_035090.1	75405200	.	C	T	.	.	MAF_INRAE=43.038;MAF_USDA=18.033
NC_035090.1	75405209	.	C	T	.	.	MAF_USDA=3.279
NC_035090.1	75405250	.	G	T	.	.	MAF_USDA=6.557
NC_035090.1	75405291	.	A	C	.	.	MAF_USDA=1.639
NC_035090.1	75405342	.	GTTC	GTTG	.	.	MAF_USDA=29.167
NC_035090.1	75405345	.	C	G	.	.	MAF_INRAE=34.177
NC_035090.1	75405400	.	G	A	.	.	MAF_INRAE=49.367;MAF_USDA=43.529
NC_035090.1	75405516	.	A	C	.	.	MAF_USDA=2.459
NC_035090.1	75405562	.	C	T	.	.	MAF_INRAE=21.053;MAF_USDA=6.25
NC_035090.1	75405568	.	A	T	.	.	MAF_INRAE=14.557
NC_035090.1	75405569	.	T	A	.	.	MAF_INRAE=12.5
NC_035090.1	75405574	.	C	A	.	.	MAF_USDA=1.639
NC_035090.1	75405576	.	C	G	.	.	MAF_USDA=4.918
NC_035090.1	75405673	.	C	T	.	.	MAF_USDA=7.059
NC_035090.1	75405679	.	T	C	.	.	MAF_INRAE=28.481;MAF_USDA=31.765
NC_035090.1	75405745	.	C	T	.	.	MAF_USDA=4.098
NC_035090.1	75405811	.	T	C	.	.	MAF_INRAE=28.481
NC_035090.1	75405832	.	C	T	.	.	MAF_USDA=1.639
NC_035090.1	75405880	.	T	C	.	.	MAF_INRAE=29.747;MAF_USDA=31.765
NC_035090.1	75405983	.	C	T	.	.	MAF_USDA=7.647
NC_035090.1	75406021	.	A	T	.	.	MAF_INRAE=28.333;MAF_USDA=22.917
NC_035090.1	75406025	.	TAAAAAAAAT	TAAAAAAAAA	.	.	MAF_USDA=29.545
NC_035090.1	75406035	.	A	T	.	.	MAF_USDA=16.667
NC_035090.1	75406049	.	C	T	.	.	MAF_INRAE=17.5;MAF_USDA=5.294
NC_035090.1	75406093	.	T	C	.	.	MAF_INRAE=15.19;MAF_USDA=5.882
NC_035090.1	75406096	.	G	T	.	.	MAF_USDA=3.279
NC_035090.1	75406100	.	T	C	.	.	MAF_INRAE=9.167;MAF_USDA=2.459
NC_035090.1	75406117	.	A	C	.	.	MAF_INRAE=10.833;MAF_USDA=4.118
NC_035090.1	75406136	.	T	A	.	.	MAF_INRAE=30.38;MAF_USDA=32.941
NC_035090.1	75406140	.	T	A	.	.	MAF_USDA=2.459
NC_035090.1	75406141	.	C	A	.	.	MAF_USDA=2.459
NC_035090.1	75406149	.	G	A	.	.	MAF_INRAE=31.646;MAF_USDA=34.118
NC_035090.1	75406285	.	C	T	.	.	MAF_USDA=1.639
NC_035090.1	75406344	.	C	T	.	.	MAF_USDA=2.459
NC_035090.1	75406353	.	T	C	.	.	MAF_INRAE=5.263;MAF_USDA=7.377
NC_035090.1	75406365	.	A	C	.	.	MAF_INRAE=15.823;MAF_USDA=24.706
NC_035090.1	75406366	.	T	C	.	.	MAF_INRAE=17.5;MAF_USDA=18.824
NC_035090.1	75406406	.	T	C	.	.	MAF_INRAE=45.57;MAF_USDA=45.833
NC_035090.1	75406621	.	G	A	.	.	MAF_USDA=8.197
NC_035090.1	75406644	.	G	C	.	.	MAF_USDA=5.738
NC_035090.1	75406694	.	C	T	.	.	MAF_USDA=1.639
NC_035090.1	75406698	.	G	T	.	.	MAF_INRAE=15.823
NC_035090.1	75406701	.	A	G	.	.	MAF_INRAE=44.937;MAF_USDA=44.118
NC_035090.1	75406748	.	A	T	.	.	MAF_INRAE=15.19;MAF_USDA=4.167
NC_035090.1	75406756	.	G	A	.	.	MAF_USDA=8.197
NC_035090.1	75406792	.	C	T	.	.	MAF_INRAE=13.924;MAF_USDA=11.176
NC_035090.1	75406793	.	C	T	.	.	MAF_INRAE=15.823;MAF_USDA=12.353
NC_035090.1	75406826	.	T	A	.	.	MAF_USDA=7.377
NC_035090.1	75406837	.	T	A	.	.	MAF_USDA=2.459
NC_035090.1	75406839	.	T	G	.	.	MAF_USDA=7.377
NC_035090.1	75406870	.	C	T	.	.	MAF_USDA=1.639
NC_035090.1	75406918	.	A	T	.	.	MAF_INRAE=10.833;MAF_USDA=4.167
NC_035090.1	75406934	.	C	G	.	.	MAF_INRAE=45.57;MAF_USDA=45.833
NC_035090.1	75406969	.	G	T	.	.	MAF_INRAE=15.823;MAF_USDA=17.647
NC_035090.1	75406976	.	A	C	.	.	MAF_INRAE=40.0;MAF_USDA=25.0
NC_035090.1	75406996	.	G	A	.	.	MAF_USDA=8.197
NC_035090.1	75407003	.	A	G	.	.	MAF_INRAE=14.557;MAF_USDA=12.941
NC_035090.1	75407017	.	T	C	.	.	MAF_USDA=3.279
NC_035090.1	75407050	.	A	G	.	.	MAF_INRAE=15.19;MAF_USDA=12.941
NC_035090.1	75407054	.	A	C	.	.	MAF_INRAE=16.667;MAF_USDA=18.033
NC_035090.1	75407084	.	C	A	.	.	MAF_INRAE=17.5;MAF_USDA=19.048
NC_035090.1	75407085	.	G	A	.	.	MAF_INRAE=17.5;MAF_USDA=19.048
NC_035090.1	75407105	.	C	A	.	.	MAF_INRAE=17.5;MAF_USDA=12.941
NC_035090.1	75407118	.	G	C	.	.	MAF_INRAE=14.557;MAF_USDA=12.941
NC_035090.1	75407150	.	C	T	.	.	MAF_USDA=3.279
NC_035090.1	75407168	.	T	C	.	.	MAF_USDA=8.197
NC_035090.1	75407169	.	G	A	.	.	MAF_USDA=8.197
NC_035090.1	75407182	.	C	T	.	.	MAF_INRAE=14.557;MAF_USDA=18.824
NC_035090.1	75407195	.	G	A	.	.	MAF_USDA=9.016
NC_035090.1	75407198	.	C	A	.	.	MAF_INRAE=15.823;MAF_USDA=12.941
NC_035090.1	75407202	.	T	G	.	.	MAF_USDA=3.279
NC_035090.1	75407231	.	T	G	.	.	MAF_INRAE=15.823;MAF_USDA=18.824
NC_035090.1	75407238	.	C	T	.	.	MAF_USDA=4.918
NC_035090.1	75407286	.	C	A	.	.	MAF_USDA=3.279
NC_035090.1	75407287	.	G	A	.	.	MAF_INRAE=15.823;MAF_USDA=13.529
NC_035090.1	75407290	.	C	A	.	.	MAF_USDA=3.279
NC_035090.1	75407291	.	G	A	.	.	MAF_INRAE=17.5;MAF_USDA=12.941
NC_035090.1	75407294	.	C	T	.	.	MAF_USDA=3.279
NC_035090.1	75407374	.	A	C	.	.	MAF_INRAE=38.333
NC_035090.1	75407384	.	A	G	.	.	MAF_INRAE=38.333
NC_035090.1	75407400	.	C	T	.	.	MAF_INRAE=23.333
NC_035090.1	75407419	.	T	A	.	.	MAF_INRAE=25.0;MAF_USDA=15.294
NC_035090.1	75407427	.	TAAAAAAAT	TAAAAAAAA	.	.	MAF_USDA=25.0
NC_035090.1	75407435	.	T	A	.	.	MAF_INRAE=30.833
NC_035090.1	75407443	.	G	A	.	.	MAF_INRAE=22.5;MAF_USDA=14.118
NC_035090.1	75407464	.	G	A	.	.	MAF_USDA=6.557
NC_035090.1	75407473	.	A	T	.	.	MAF_INRAE=14.557;MAF_USDA=12.353
NC_035090.1	75407474	.	T	C	.	.	MAF_USDA=5.738
NC_035090.1	75407494	.	C	G	.	.	MAF_INRAE=29.747;MAF_USDA=30.588
NC_035090.1	75407502	.	G	C	.	.	MAF_USDA=1.639
NC_035090.1	75407543	.	C	G	.	.	MAF_INRAE=11.667
NC_035090.1	75407599	.	T	G	.	.	MAF_INRAE=15.19;MAF_USDA=7.647
NC_035090.1	75407601	.	G	A	.	.	MAF_INRAE=29.747;MAF_USDA=31.176
NC_035090.1	75407633	.	G	A	.	.	MAF_USDA=1.639
NC_035090.1	75407668	.	T	A	.	.	MAF_INRAE=5.263;MAF_USDA=2.459
NC_035090.1	75407680	.	A	T	.	.	MAF_INRAE=36.842;MAF_USDA=35.246
NC_035090.1	75407688	.	A	G	.	.	MAF_USDA=1.639
NC_035090.1	75407689	.	G	T	.	.	MAF_INRAE=30.38;MAF_USDA=37.705
NC_035090.1	75407723	.	A	G	.	.	MAF_USDA=1.639
NC_035090.1	75407739	.	G	C	.	.	MAF_INRAE=2.5;MAF_USDA=11.765
NC_035090.1	75407787	.	C	T	.	.	MAF_INRAE=15.823;MAF_USDA=8.333
NC_035090.1	75407788	.	G	A	.	.	MAF_USDA=3.279
NC_035090.1	75407808	.	T	G	.	.	MAF_INRAE=45.57;MAF_USDA=29.508
NC_035090.1	75407813	.	G	A	.	.	MAF_USDA=12.5
NC_035090.1	75407814	.	T	A	.	.	MAF_USDA=1.639
NC_035090.1	75407816	.	T	C	.	.	MAF_USDA=2.459
NC_035090.1	75407817	.	G	A	.	.	MAF_USDA=2.459
NC_035090.1	75407818	.	T	A	.	.	MAF_USDA=2.459
NC_035090.1	75407876	.	T	C	.	.	MAF_INRAE=42.405;MAF_USDA=39.583
NC_035090.1	75407912	.	T	C	.	.	MAF_INRAE=47.368;MAF_USDA=40.0
NC_035090.1	75407965	.	T	G	.	.	MAF_USDA=17.059
NC_035090.1	75407971	.	A	G	.	.	MAF_USDA=40.588
NC_035090.1	75407972	.	C	A	.	.	MAF_USDA=35.882
NC_035090.1	75408001	.	G	T	.	.	MAF_USDA=38.69
NC_035090.1	75408003	.	C	A	.	.	MAF_USDA=2.083
NC_035090.1	75408015	.	C	T	.	.	MAF_USDA=5.738
NC_035090.1	75408031	.	G	T	.	.	MAF_USDA=9.016
NC_035090.1	75408047	.	A	G	.	.	MAF_USDA=20.833
NC_035090.1	75408048	.	C	G	.	.	MAF_INRAE=15.833
NC_035090.1	75408049	.	C	T	.	.	MAF_USDA=20.833
NC_035090.1	75408087	.	C	A	.	.	MAF_INRAE=50.0
NC_035090.1	75408154	.	G	A	.	.	MAF_USDA=10.417
NC_035090.1	75408168	.	A	G	.	.	MAF_INRAE=2.632
NC_035090.1	75408207	.	G	A	.	.	MAF_INRAE=5.696
NC_035090.1	75408281	.	G	T	.	.	MAF_USDA=16.667
NC_035090.1	75408340	.	T	A	.	.	MAF_USDA=27.083
NC_035090.1	75408341	.	C	A	.	.	MAF_USDA=35.882
NC_035090.1	75408360	.	A	G	.	.	MAF_USDA=12.5
NC_035090.1	75408367	.	G	A	.	.	MAF_USDA=11.765
NC_035090.1	75408394	.	G	T	.	.	MAF_USDA=18.824
NC_035090.1	75408396	.	C	A	.	.	MAF_USDA=30.588
NC_035090.1	75408411	.	T	G	.	.	MAF_USDA=34.118
NC_035090.1	75408422	.	A	G	.	.	MAF_USDA=34.118
NC_035090.1	75408445	.	G	A	.	.	MAF_USDA=30.0
NC_035090.1	75408478	.	T	C	.	.	MAF_INRAE=47.368;MAF_USDA=41.765
NC_035090.1	75408479	.	C	A	.	.	MAF_USDA=4.918
NC_035090.1	75408480	.	C	T	.	.	MAF_USDA=41.765
NC_035090.1	75408484	.	T	C	.	.	MAF_USDA=37.647
NC_035090.1	75408492	.	A	G	.	.	MAF_INRAE=13.924;MAF_USDA=4.706
NC_035090.1	75408495	.	A	G	.	.	MAF_INRAE=42.105;MAF_USDA=38.235
NC_035090.1	75408507	.	C	A	.	.	MAF_INRAE=44.937;MAF_USDA=34.706
NC_035090.1	75408523	.	G	A	.	.	MAF_USDA=9.412
NC_035090.1	75408532	.	A	G	.	.	MAF_INRAE=14.557;MAF_USDA=4.118
NC_035090.1	75408596	.	T	C	.	.	MAF_INRAE=5.263
NC_035090.1	75408638	.	G	T	.	.	MAF_INRAE=14.557;MAF_USDA=10.417
NC_035090.1	75408664	.	A	T	.	.	MAF_INRAE=15.19;MAF_USDA=4.167
NC_035090.1	75408672	.	G	A	.	.	MAF_USDA=4.918
NC_035090.1	75408722	.	G	C	.	.	MAF_INRAE=10.526
NC_035090.1	75408808	.	G	C	.	.	MAF_INRAE=31.013;MAF_USDA=37.647
NC_035090.1	75408821	.	C	T	.	.	MAF_INRAE=14.557;MAF_USDA=4.118
NC_035090.1	75408822	.	G	A	.	.	MAF_USDA=1.639
NC_035090.1	75408876	.	T	C	.	.	MAF_INRAE=14.557
NC_035090.1	75408900	.	C	T	.	.	MAF_INRAE=8.333;MAF_USDA=2.459
NC_035090.1	75408968	.	C	T	.	.	MAF_USDA=1.639
NC_035090.1	75408995	.	C	T	.	.	MAF_INRAE=31.646;MAF_USDA=30.588
NC_035090.1	75409004	.	G	T	.	.	MAF_USDA=4.918
NC_035090.1	75409048	.	A	T	.	.	MAF_INRAE=10.833;MAF_USDA=17.647
NC_035090.1	75409052	.	A	G	.	.	MAF_INRAE=46.667;MAF_USDA=40.588
NC_035090.1	75409104	.	G	T	.	.	MAF_INRAE=14.557;MAF_USDA=11.765
NC_035090.1	75409120	.	G	T	.	.	MAF_INRAE=45.57;MAF_USDA=33.529
NC_035090.1	75409129	.	T	A	.	.	MAF_USDA=5.738
NC_035090.1	75409184	.	G	A	.	.	MAF_USDA=1.639
NC_035090.1	75409219	.	C	T	.	.	MAF_INRAE=17.5;MAF_USDA=22.917
NC_035090.1	75409222	.	C	G	.	.	MAF_USDA=5.738
NC_035090.1	75409236	.	G	C	.	.	MAF_USDA=1.639
NC_035090.1	75409237	.	C	T	.	.	MAF_INRAE=45.57;MAF_USDA=33.529
NC_035090.1	75409244	.	G	A	.	.	MAF_INRAE=14.557;MAF_USDA=12.353
NC_035090.1	75409249	.	A	T	.	.	MAF_INRAE=46.203;MAF_USDA=41.765
NC_035090.1	75409361	.	G	A	.	.	MAF_USDA=7.647
NC_035090.1	75409375	.	G	T	.	.	MAF_USDA=5.738
NC_035090.1	75409475	.	C	T	.	.	MAF_INRAE=13.924;MAF_USDA=11.765
NC_035090.1	75409478	.	G	A	.	.	MAF_INRAE=31.646;MAF_USDA=26.19
NC_035090.1	75409551	.	T	C	.	.	MAF_INRAE=46.203;MAF_USDA=41.176
NC_035090.1	75409609	.	T	A	.	.	MAF_INRAE=14.557;MAF_USDA=11.765
NC_035090.1	75409648	.	G	A	.	.	MAF_USDA=2.083
NC_035090.1	75409649	.	T	G	.	.	MAF_INRAE=46.835;MAF_USDA=41.176
NC_035090.1	75409684	.	C	T	.	.	MAF_INRAE=30.38;MAF_USDA=20.0
NC_035090.1	75409694	.	A	G	.	.	MAF_INRAE=45.57;MAF_USDA=40.588
NC_035090.1	75409697	.	G	A	.	.	MAF_USDA=2.083
NC_035090.1	75409709	.	G	T	.	.	MAF_USDA=1.639
NC_035090.1	75409799	.	C	T	.	.	MAF_INRAE=2.5;MAF_USDA=6.25
NC_035090.1	75409825	.	A	G	.	.	MAF_INRAE=46.203;MAF_USDA=43.529
NC_035090.1	75409941	.	G	A	.	.	MAF_INRAE=31.646;MAF_USDA=29.412
NC_035090.1	75409948	.	C	T	.	.	MAF_USDA=1.639
NC_035090.1	75409983	.	G	A	.	.	MAF_INRAE=4.43;MAF_USDA=4.098
NC_035090.1	75410019	.	C	T	.	.	MAF_USDA=12.5
NC_035090.1	75410023	.	T	C	.	.	MAF_INRAE=45.57;MAF_USDA=35.882
NC_035090.1	75410091	.	T	C	.	.	MAF_USDA=1.639
NC_035090.1	75410140	.	C	T	.	.	MAF_INRAE=10.833;MAF_USDA=4.918
NC_035090.1	75410157	.	C	A	.	.	MAF_INRAE=13.924;MAF_USDA=11.765
NC_035090.1	75410159	.	C	T	.	.	MAF_INRAE=16.667;MAF_USDA=12.353
NC_035090.1	75410193	.	A	T	.	.	MAF_USDA=4.918
NC_035090.1	75410210	.	A	G	.	.	MAF_USDA=3.279
NC_035090.1	75410221	.	C	A	.	.	MAF_INRAE=31.646;MAF_USDA=28.824
NC_035090.1	75410236	.	C	T	.	.	MAF_USDA=2.459
NC_035090.1	75410246	.	C	T	.	.	MAF_INRAE=10.833;MAF_USDA=4.118
NC_035090.1	75410293	.	G	T	.	.	MAF_USDA=3.279
NC_035090.1	75410304	.	C	T	.	.	MAF_INRAE=2.5;MAF_USDA=7.647
NC_035090.1	75410311	.	G	A	.	.	MAF_USDA=1.639
NC_035090.1	75410347	.	T	A	.	.	MAF_INRAE=11.667;MAF_USDA=23.529
NC_035090.1	75410427	.	T	G	.	.	MAF_INRAE=44.937;MAF_USDA=42.353
NC_035090.1	75410507	.	T	A	.	.	MAF_USDA=1.639
NC_035090.1	75410540	.	A	G	.	.	MAF_USDA=1.639
NC_035090.1	75410574	.	A	T	.	.	MAF_INRAE=14.557;MAF_USDA=11.765
NC_035090.1	75410576	.	T	G	.	.	MAF_INRAE=17.5;MAF_USDA=11.765
NC_035090.1	75410581	.	A	T	.	.	MAF_USDA=4.918
NC_035090.1	75410618	.	A	G	.	.	MAF_INRAE=14.557;MAF_USDA=10.588
NC_035090.1	75410814	.	C	T	.	.	MAF_INRAE=49.167
NC_035090.1	75410817	.	A	C	.	.	MAF_INRAE=49.167
NC_035090.1	75410827	.	A	C	.	.	MAF_INRAE=48.333
NC_035090.1	75410842	.	C	T	.	.	MAF_INRAE=10.833;MAF_USDA=16.471
NC_035090.1	75410886	.	A	T	.	.	MAF_INRAE=48.333
NC_035090.1	75410889	.	T	A	.	.	MAF_INRAE=48.333
NC_035090.1	75410891	.	C	T	.	.	MAF_USDA=1.639
NC_035090.1	75410893	.	T	G	.	.	MAF_INRAE=49.167
NC_035090.1	75410902	.	T	C	.	.	MAF_INRAE=49.167
NC_035090.1	75410911	.	T	C	.	.	MAF_INRAE=48.333
NC_035090.1	75410929	.	T	C	.	.	MAF_INRAE=47.5
NC_035090.1	75410933	.	T	C	.	.	MAF_INRAE=47.5;MAF_USDA=45.833
NC_035090.1	75410934	.	C	T	.	.	MAF_USDA=43.75
NC_035090.1	75410953	.	C	T	.	.	MAF_INRAE=48.333
NC_035090.1	75410962	.	C	T	.	.	MAF_INRAE=2.5;MAF_USDA=9.016
NC_035090.1	75411052	.	T	G	.	.	MAF_INRAE=24.167
NC_035090.1	75411079	.	A	T	.	.	MAF_INRAE=19.167
NC_035090.1	75411084	.	C	T	.	.	MAF_INRAE=30.0
NC_035090.1	75411093	.	A	G	.	.	MAF_INRAE=9.167
NC_035090.1	75411112	.	A	C	.	.	MAF_INRAE=4.167
NC_035090.1	75411115	.	C	T	.	.	MAF_INRAE=3.333
NC_035090.1	75411117	.	T	A	.	.	MAF_INRAE=2.5
NC_035090.1	75411125	.	T	A	.	.	MAF_INRAE=15.833;MAF_USDA=5.882
NC_035090.1	75411270	.	C	T	.	.	MAF_USDA=5.882
NC_035090.1	75411296	.	G	A	.	.	MAF_INRAE=45.57;MAF_USDA=24.699
NC_035090.1	75411308	.	G	A	.	.	MAF_INRAE=10.759;MAF_USDA=8.434
NC_035090.1	75411340	.	G	T	.	.	MAF_USDA=2.542
NC_035090.1	75411347	.	G	A	.	.	MAF_INRAE=31.646;MAF_USDA=30.12
NC_035090.1	75411473	.	A	C	.	.	MAF_INRAE=28.333;MAF_USDA=18.75
NC_035090.1	75412908	.	A	C	.	.	MAF_USDA=7.627
NC_035090.1	75412984	.	A	G	.	.	MAF_USDA=36.905
NC_035090.1	75412988	.	A	C	.	.	MAF_USDA=14.286
NC_035090.1	75413035	.	T	C	.	.	MAF_USDA=19.643
NC_035090.1	75413097	.	C	T	.	.	MAF_USDA=11.176
NC_035090.1	75413115	.	G	T	.	.	MAF_USDA=37.647
NC_035090.1	75413148	.	C	T	.	.	MAF_USDA=9.412
NC_035090.1	75413182	.	C	T	.	.	MAF_USDA=3.279
NC_035090.1	75413223	.	G	A	.	.	MAF_INRAE=13.333;MAF_USDA=31.765
NC_035090.1	75413235	.	A	G	.	.	MAF_INRAE=24.684;MAF_USDA=49.412
NC_035090.1	75413258	.	A	T	.	.	MAF_INRAE=14.557;MAF_USDA=4.118
NC_035090.1	75413326	.	A	G	.	.	MAF_USDA=4.167
NC_035090.1	75413383	.	A	G	.	.	MAF_INRAE=15.833;MAF_USDA=11.176
NC_035090.1	75413393	.	A	G	.	.	MAF_INRAE=15.833;MAF_USDA=11.176
NC_035090.1	75413413	.	G	A	.	.	MAF_INRAE=39.241;MAF_USDA=27.647
NC_035090.1	75413450	.	T	C	.	.	MAF_USDA=5.738
NC_035090.1	75413512	.	A	G	.	.	MAF_INRAE=27.215;MAF_USDA=17.059
NC_035090.1	75413526	.	C	T	.	.	MAF_INRAE=8.228;MAF_USDA=2.941
NC_035090.1	75413550	.	A	G	.	.	MAF_INRAE=27.215;MAF_USDA=17.059
NC_035090.1	75413598	.	G	A	.	.	MAF_USDA=1.639
NC_035090.1	75413679	.	T	A	.	.	MAF_INRAE=8.228;MAF_USDA=4.167
NC_035090.1	75413710	.	T	A	.	.	MAF_USDA=3.333
NC_035090.1	75413711	.	T	G	.	.	MAF_INRAE=47.468;MAF_USDA=32.143
NC_035090.1	75413766	.	A	G	.	.	MAF_INRAE=41.772;MAF_USDA=41.176
NC_035090.1	75413852	.	G	A	.	.	MAF_INRAE=27.215;MAF_USDA=17.059
NC_035090.1	75413866	.	C	T	.	.	MAF_USDA=12.5
NC_035090.1	75413911	.	A	C	.	.	MAF_USDA=1.639
NC_035090.1	75413943	.	T	A	.	.	MAF_INRAE=27.848;MAF_USDA=45.882
NC_035090.1	75414046	.	G	C	.	.	MAF_INRAE=47.468;MAF_USDA=47.647
NC_035090.1	75414102	.	G	T	.	.	MAF_INRAE=25.316;MAF_USDA=34.118
NC_035090.1	75414109	.	C	T	.	.	MAF_INRAE=27.215;MAF_USDA=17.059
NC_035090.1	75414143	.	T	C	.	.	MAF_USDA=1.639
NC_035090.1	75414148	.	T	G	.	.	MAF_USDA=6.471
NC_035090.1	75414196	.	C	T	.	.	MAF_INRAE=48.101;MAF_USDA=48.235
NC_035090.1	75414205	.	C	T	.	.	MAF_INRAE=5.063;MAF_USDA=2.353
NC_035090.1	75414208	.	G	A	.	.	MAF_INRAE=43.333;MAF_USDA=48.235
NC_035090.1	75414291	.	A	G	.	.	MAF_USDA=5.738
NC_035090.1	75414299	.	T	A	.	.	MAF_INRAE=18.354;MAF_USDA=7.647
NC_035090.1	75414313	.	C	T	.	.	MAF_USDA=10.0
NC_035090.1	75414315	.	C	T	.	.	MAF_USDA=3.279
NC_035090.1	75414410	.	T	G	.	.	MAF_INRAE=36.842;MAF_USDA=47.647
NC_035090.1	75414494	.	C	G	.	.	MAF_USDA=12.353
NC_035090.1	75414496	.	G	T	.	.	MAF_USDA=4.918
NC_035090.1	75414509	.	T	G	.	.	MAF_USDA=11.176
NC_035090.1	75414528	.	C	T	.	.	MAF_USDA=8.824
NC_035090.1	75414538	.	C	T	.	.	MAF_USDA=20.833
NC_035090.1	75414559	.	T	C	.	.	MAF_INRAE=10.0
NC_035090.1	75414574	.	C	G	.	.	MAF_USDA=46.429
NC_035090.1	75414576	.	G	T	.	.	MAF_USDA=5.0
NC_035090.1	75414589	.	T	G	.	.	MAF_USDA=42.857
NC_035090.1	75414657	.	G	A	.	.	MAF_USDA=4.118
NC_035090.1	75414732	.	T	C	.	.	MAF_INRAE=25.949;MAF_USDA=30.0
NC_035090.1	75414810	.	T	C	.	.	MAF_INRAE=12.5;MAF_USDA=13.529
NC_035090.1	75414816	.	A	G	.	.	MAF_INRAE=12.5;MAF_USDA=12.941
NC_035090.1	75414870	.	C	T	.	.	MAF_USDA=15.217
NC_035090.1	75414872	.	A	C	.	.	MAF_INRAE=5.263
NC_035090.1	75414876	.	C	A	.	.	MAF_INRAE=25.316
NC_035090.1	75414877	.	A	G	.	.	MAF_INRAE=15.19
NC_035090.1	75414889	.	C	A	.	.	MAF_INRAE=12.5;MAF_USDA=10.119
NC_035090.1	75414913	.	C	T	.	.	MAF_INRAE=18.354;MAF_USDA=7.647
NC_035090.1	75414924	.	G	T	.	.	MAF_INRAE=33.544
NC_035090.1	75414937	.	G	T	.	.	MAF_USDA=13.529
NC_035090.1	75414972	.	T	G	.	.	MAF_INRAE=37.342;MAF_USDA=49.412
NC_035090.1	75414978	.	G	T	.	.	MAF_INRAE=10.526;MAF_USDA=5.882
NC_035090.1	75415007	.	A	T	.	.	MAF_USDA=1.765
NC_035090.1	75415049	.	T	A	.	.	MAF_USDA=41.667
NC_035090.1	75415051	.	T	A	.	.	MAF_USDA=35.417
NC_035090.1	75415054	.	G	T	.	.	MAF_USDA=4.167
NC_035090.1	75415206	.	T	C	.	.	MAF_INRAE=4.167
NC_035090.1	75422626	.	T	C	.	.	MAF_USDA=8.333
NC_035090.1	75422665	.	T	A	.	.	MAF_USDA=8.333
NC_035090.1	75422722	.	G	A	.	.	MAF_USDA=3.333
NC_035090.1	75422729	.	A	C	.	.	MAF_USDA=23.81
NC_035090.1	75422733	.	A	G	.	.	MAF_USDA=31.25
NC_035090.1	75422774	.	T	A	.	.	MAF_USDA=21.687
NC_035090.1	75422798	.	A	G	.	.	MAF_INRAE=5.263;MAF_USDA=1.667
NC_035090.1	75422841	.	A	G	.	.	MAF_INRAE=9.167
NC_035090.1	75422847	.	C	T	.	.	MAF_INRAE=3.797;MAF_USDA=37.5
NC_035090.1	75422872	.	T	A	.	.	MAF_INRAE=15.0;MAF_USDA=11.176
NC_035090.1	75422972	.	C	T	.	.	MAF_USDA=1.639
NC_035090.1	75422986	.	T	C	.	.	MAF_INRAE=3.797;MAF_USDA=36.471
NC_035090.1	75422989	.	T	G	.	.	MAF_INRAE=30.833;MAF_USDA=16.471
NC_035090.1	75423004	.	C	A	.	.	MAF_INRAE=17.5
NC_035090.1	75423030	.	C	A	.	.	MAF_INRAE=10.0;MAF_USDA=2.459
NC_035090.1	75423032	.	T	C	.	.	MAF_INRAE=5.263;MAF_USDA=17.213
NC_035090.1	75423074	.	G	T	.	.	MAF_INRAE=3.165;MAF_USDA=36.471
NC_035090.1	75423075	.	G	T	.	.	MAF_INRAE=20.833;MAF_USDA=7.647
NC_035090.1	75423116	.	C	T	.	.	MAF_INRAE=24.684;MAF_USDA=44.706
NC_035090.1	75423206	.	G	T	.	.	MAF_USDA=1.639
NC_035090.1	75423254	.	A	G	.	.	MAF_INRAE=3.165;MAF_USDA=35.882
NC_035090.1	75423295	.	C	A	.	.	MAF_USDA=1.639
NC_035090.1	75423312	.	C	T	.	.	MAF_INRAE=19.62;MAF_USDA=10.588
NC_035090.1	75423316	.	C	T	.	.	MAF_USDA=1.639
NC_035090.1	75423368	.	C	A	.	.	MAF_INRAE=23.418;MAF_USDA=44.118
NC_035090.1	75423455	.	A	G	.	.	MAF_INRAE=31.013;MAF_USDA=7.059
NC_035090.1	75423489	.	G	A	.	.	MAF_USDA=4.118
NC_035090.1	75423498	.	C	A	.	.	MAF_INRAE=23.418;MAF_USDA=42.353
NC_035090.1	75423524	.	A	C	.	.	MAF_USDA=2.083
NC_035090.1	75423563	.	T	A	.	.	MAF_INRAE=23.418;MAF_USDA=43.529
NC_035090.1	75423637	.	A	T	.	.	MAF_USDA=4.918
NC_035090.1	75423638	.	T	A	.	.	MAF_USDA=4.918
NC_035090.1	75423640	.	C	G	.	.	MAF_INRAE=23.418;MAF_USDA=42.941
NC_035090.1	75423641	.	T	C	.	.	MAF_INRAE=24.167;MAF_USDA=42.941
NC_035090.1	75423667	.	A	G	.	.	MAF_INRAE=22.785;MAF_USDA=44.118
NC_035090.1	75423675	.	T	G	.	.	MAF_USDA=1.639
NC_035090.1	75423832	.	A	C	.	.	MAF_INRAE=22.785;MAF_USDA=41.765
NC_035090.1	75423843	.	T	A	.	.	MAF_INRAE=22.785;MAF_USDA=41.176
NC_035090.1	75423865	.	C	T	.	.	MAF_INRAE=15.0;MAF_USDA=16.667
NC_035090.1	75423975	.	C	A	.	.	MAF_INRAE=24.051;MAF_USDA=43.529
NC_035090.1	75423987	.	A	G	.	.	MAF_INRAE=35.443;MAF_USDA=41.176
NC_035090.1	75424046	.	T	C	.	.	MAF_INRAE=11.392;MAF_USDA=15.294
NC_035090.1	75424063	.	A	T	.	.	MAF_INRAE=5.263
NC_035090.1	75424065	.	T	G	.	.	MAF_INRAE=19.62;MAF_USDA=8.235
NC_035090.1	75424072	.	C	A	.	.	MAF_INRAE=22.785;MAF_USDA=32.353
NC_035090.1	75424093	.	T	G	.	.	MAF_USDA=1.639
NC_035090.1	75424102	.	A	T	.	.	MAF_USDA=1.639
NC_035090.1	75424145	.	A	G	.	.	MAF_INRAE=44.937;MAF_USDA=47.059
NC_035090.1	75424160	.	C	G	.	.	MAF_INRAE=46.667;MAF_USDA=31.25
NC_035090.1	75424161	.	A	G	.	.	MAF_USDA=31.25
NC_035090.1	75424186	.	C	T	.	.	MAF_INRAE=31.013;MAF_USDA=7.647
NC_035090.1	75424194	.	A	C	.	.	MAF_INRAE=19.62;MAF_USDA=7.647
NC_035090.1	75424256	.	C	G	.	.	MAF_USDA=3.279
NC_035090.1	75424261	.	A	C	.	.	MAF_INRAE=40.0;MAF_USDA=23.529
NC_035090.1	75424263	.	T	A	.	.	MAF_INRAE=40.0;MAF_USDA=22.353
NC_035090.1	75424264	.	T	C	.	.	MAF_INRAE=9.167;MAF_USDA=5.738
NC_035090.1	75424272	.	A	G	.	.	MAF_INRAE=9.167;MAF_USDA=18.235
NC_035090.1	75424280	.	A	T	.	.	MAF_USDA=10.656
NC_035090.1	75424288	.	G	A	.	.	MAF_INRAE=33.333;MAF_USDA=23.529
NC_035090.1	75424293	.	C	T	.	.	MAF_INRAE=34.81;MAF_USDA=34.118
NC_035090.1	75424297	.	G	C	.	.	MAF_INRAE=34.167;MAF_USDA=45.294
NC_035090.1	75424307	.	G	T	.	.	MAF_INRAE=10.127;MAF_USDA=37.059
NC_035090.1	75424308	.	C	A	.	.	MAF_INRAE=19.62;MAF_USDA=7.647
NC_035090.1	75424310	.	G	C	.	.	MAF_INRAE=13.291;MAF_USDA=22.353
NC_035090.1	75424333	.	C	A	.	.	MAF_INRAE=30.833;MAF_USDA=17.059
NC_035090.1	75424339	.	T	C	.	.	MAF_USDA=1.639
NC_035090.1	75424348	.	T	A	.	.	MAF_USDA=2.459
NC_035090.1	75424350	.	A	T	.	.	MAF_USDA=1.639
NC_035090.1	75424356	.	A	C	.	.	MAF_INRAE=34.177;MAF_USDA=38.235
NC_035090.1	75424411	.	C	T	.	.	MAF_INRAE=18.987;MAF_USDA=7.647
NC_035090.1	75424412	.	C	A	.	.	MAF_INRAE=5.263;MAF_USDA=7.059
NC_035090.1	75424440	.	T	G	.	.	MAF_INRAE=5.263;MAF_USDA=8.235
NC_035090.1	75424447	.	G	T	.	.	MAF_INRAE=12.025;MAF_USDA=30.588
NC_035090.1	75424449	.	C	T	.	.	MAF_INRAE=11.667;MAF_USDA=14.118
NC_035090.1	75424543	.	A	G	.	.	MAF_INRAE=47.468;MAF_USDA=48.824
NC_035090.1	75424557	.	T	G	.	.	MAF_INRAE=30.833;MAF_USDA=18.824
NC_035090.1	75424604	.	C	T	.	.	MAF_INRAE=44.937;MAF_USDA=37.059
NC_035090.1	75424675	.	G	A	.	.	MAF_INRAE=24.684;MAF_USDA=23.529
NC_035090.1	75424732	.	C	A	.	.	MAF_INRAE=30.0;MAF_USDA=47.917
NC_035090.1	75424778	.	C	T	.	.	MAF_USDA=7.059
NC_035090.1	75424789	.	C	T	.	.	MAF_INRAE=47.468;MAF_USDA=48.824
NC_035090.1	75424806	.	T	C	.	.	MAF_INRAE=30.833;MAF_USDA=18.824
NC_035090.1	75424822	.	T	C	.	.	MAF_INRAE=11.667;MAF_USDA=8.197
NC_035090.1	75424847	.	G	A	.	.	MAF_INRAE=26.582;MAF_USDA=39.412
NC_035090.1	75424881	.	T	C	.	.	MAF_USDA=1.639
NC_035090.1	75424937	.	G	T	.	.	MAF_INRAE=31.667;MAF_USDA=20.588
NC_035090.1	75424938	.	A	G	.	.	MAF_USDA=1.639
NC_035090.1	75424972	.	G	A	.	.	MAF_INRAE=30.0;MAF_USDA=20.588
NC_035090.1	75425020	.	C	A	.	.	MAF_INRAE=30.0;MAF_USDA=18.235
NC_035090.1	75425052	.	G	T	.	.	MAF_INRAE=10.526;MAF_USDA=10.417
NC_035090.1	75425053	.	C	T	.	.	MAF_INRAE=2.5;MAF_USDA=28.824
NC_035090.1	75425068	.	T	C	.	.	MAF_INRAE=2.532;MAF_USDA=5.294
NC_035090.1	75425202	.	C	T	.	.	MAF_USDA=1.639
NC_035090.1	75425206	.	G	A	.	.	MAF_INRAE=15.0;MAF_USDA=16.667
NC_035090.1	75425246	.	C	T	.	.	MAF_USDA=2.459
NC_035090.1	75425345	.	G	A	.	.	MAF_INRAE=15.833;MAF_USDA=11.176
NC_035090.1	75425360	.	G	T	.	.	MAF_USDA=1.639
NC_035090.1	75425461	.	A	T	.	.	MAF_USDA=4.918
NC_035090.1	75425534	.	A	C	.	.	MAF_INRAE=15.19;MAF_USDA=9.412
NC_035090.1	75425778	.	T	C	.	.	MAF_USDA=1.639
NC_035090.1	75425808	.	C	T	.	.	MAF_USDA=5.294
NC_035090.1	75426017	.	T	A	.	.	MAF_INRAE=13.291;MAF_USDA=5.294
NC_035090.1	75426053	.	T	A	.	.	MAF_INRAE=48.101;MAF_USDA=47.647
NC_035090.1	75426110	.	T	C	.	.	MAF_INRAE=9.167;MAF_USDA=3.279
NC_035090.1	75426328	.	C	T	.	.	MAF_USDA=2.459
NC_035090.1	75426542	.	T	A	.	.	MAF_USDA=14.118
NC_035090.1	75426583	.	C	T	.	.	MAF_INRAE=42.105;MAF_USDA=15.476
NC_035090.1	75426595	.	C	T	.	.	MAF_USDA=4.348
NC_035090.1	75426741	.	C	T	.	.	MAF_INRAE=15.789;MAF_USDA=20.588
NC_035090.1	75426809	.	T	C	.	.	MAF_INRAE=26.316;MAF_USDA=5.294
NC_035090.1	75426814	.	G	T	.	.	MAF_INRAE=26.316;MAF_USDA=4.167
NC_035090.1	75426829	.	C	G	.	.	MAF_INRAE=5.263
NC_035090.1	75427360	.	C	T	.	.	MAF_USDA=10.417
NC_035090.1	75427382	.	A	G	.	.	MAF_USDA=18.75
NC_035090.1	75427433	.	T	A	.	.	MAF_USDA=28.824
NC_035090.1	75427531	.	A	C	.	.	MAF_USDA=1.639
NC_035090.1	75427559	.	C	T	.	.	MAF_INRAE=13.291;MAF_USDA=4.167
NC_035090.1	75427571	.	C	T	.	.	MAF_USDA=1.667
NC_035090.1	75427662	.	C	A	.	.	MAF_INRAE=19.62;MAF_USDA=23.529
NC_035090.1	75427667	.	G	A	.	.	MAF_INRAE=2.5;MAF_USDA=13.529
NC_035090.1	75427668	.	T	C	.	.	MAF_INRAE=39.241;MAF_USDA=39.412
NC_035090.1	75427695	.	T	C	.	.	MAF_USDA=3.279
NC_035090.1	75427716	.	C	A	.	.	MAF_INRAE=1.667
NC_035090.1	75427718	.	C	T	.	.	MAF_INRAE=2.5;MAF_USDA=11.176
NC_035090.1	75427734	.	C	T	.	.	MAF_INRAE=2.532;MAF_USDA=5.738
NC_035090.1	75427746	.	T	C	.	.	MAF_USDA=1.639
NC_035090.1	75427892	.	A	T	.	.	MAF_USDA=1.639
NC_035090.1	75427901	.	C	T	.	.	MAF_INRAE=10.127;MAF_USDA=11.475
NC_035090.1	75428021	.	T	G	.	.	MAF_USDA=6.557
NC_035090.1	75428213	.	C	A	.	.	MAF_USDA=4.098
NC_035090.1	75428276	.	T	A	.	.	MAF_INRAE=36.842;MAF_USDA=18.75
NC_035090.1	75428279	.	G	A	.	.	MAF_USDA=36.471
NC_035090.1	75428349	.	C	T	.	.	MAF_USDA=5.833
NC_035090.1	75428365	.	A	C	.	.	MAF_USDA=2.542
NC_035090.1	75428367	.	G	C	.	.	MAF_USDA=47.917
NC_035090.1	75429589	.	T	C	.	.	MAF_USDA=29.167
NC_035090.1	75429668	.	A	G	.	.	MAF_INRAE=4.167
NC_035090.1	75429675	.	C	T	.	.	MAF_INRAE=15.0;MAF_USDA=14.706
NC_035090.1	75429706	.	C	T	.	.	MAF_INRAE=5.833
NC_035090.1	75429757	.	G	A	.	.	MAF_INRAE=1.667
NC_035090.1	75429765	.	T	C	.	.	MAF_INRAE=1.667
NC_035090.1	75429787	.	T	C	.	.	MAF_INRAE=18.354;MAF_USDA=31.176
NC_035090.1	75429840	.	C	A	.	.	MAF_USDA=34.706
NC_035090.1	75429923	.	T	C	.	.	MAF_INRAE=21.053;MAF_USDA=11.765
NC_035090.1	75429996	.	G	A	.	.	MAF_INRAE=9.167;MAF_USDA=2.5
NC_035090.1	75430071	.	G	T	.	.	MAF_USDA=13.636
NC_035090.1	75430303	.	C	A	.	.	MAF_USDA=43.75
NC_035090.1	75430306	.	A	C	.	.	MAF_USDA=6.25
NC_035090.1	75430322	.	A	G	.	.	MAF_USDA=19.492
NC_035090.1	75430357	.	G	A	.	.	MAF_USDA=1.765
NC_035090.1	75430470	.	G	A	.	.	MAF_USDA=1.639
NC_035090.1	75430556	.	T	A	.	.	MAF_USDA=1.639
NC_035090.1	75430586	.	C	G	.	.	MAF_USDA=1.639
NC_035090.1	75430654	.	C	T	.	.	MAF_INRAE=8.333;MAF_USDA=4.167
NC_035090.1	75430669	.	T	A	.	.	MAF_INRAE=15.0;MAF_USDA=14.118
NC_035090.1	75430679	.	G	A	.	.	MAF_USDA=2.459
NC_035090.1	75430726	.	C	T	.	.	MAF_USDA=4.918
NC_035090.1	75430739	.	T	G	.	.	MAF_INRAE=8.333;MAF_USDA=1.765
NC_035090.1	75430841	.	C	G	.	.	MAF_USDA=2.459
NC_035090.1	75430851	.	G	A	.	.	MAF_USDA=13.043
NC_035090.1	75430867	.	A	G	.	.	MAF_USDA=16.667
NC_035090.1	75430868	.	G	A	.	.	MAF_USDA=3.333
NC_035090.1	75430869	.	G	T	.	.	MAF_USDA=1.667
NC_035090.1	75430875	.	G	T	.	.	MAF_USDA=3.279
NC_035090.1	75430893	.	G	A	.	.	MAF_INRAE=21.053;MAF_USDA=8.333
NC_035090.1	75430921	.	G	A	.	.	MAF_INRAE=21.053;MAF_USDA=12.353
NC_035090.1	75430925	.	A	G	.	.	MAF_USDA=11.31
NC_035090.1	75430934	.	C	T	.	.	MAF_INRAE=12.5;MAF_USDA=12.353
NC_035090.1	75430938	.	A	G	.	.	MAF_INRAE=14.557;MAF_USDA=23.529
NC_035090.1	75430968	.	T	C	.	.	MAF_INRAE=25.316;MAF_USDA=36.471
NC_035090.1	75430969	.	G	A	.	.	MAF_INRAE=18.333;MAF_USDA=11.176
NC_035090.1	75430974	.	C	A	.	.	MAF_INRAE=5.263;MAF_USDA=43.75
NC_035090.1	75430979	.	C	T	.	.	MAF_USDA=1.639
NC_035090.1	75430989	.	A	G	.	.	MAF_INRAE=10.0
NC_035090.1	75430990	.	A	C	.	.	MAF_INRAE=10.0;MAF_USDA=22.917
NC_035090.1	75430994	.	C	T	.	.	MAF_INRAE=1.667;MAF_USDA=2.941
NC_035090.1	75430996	.	C	T	.	.	MAF_INRAE=2.5;MAF_USDA=12.353
NC_035090.1	75431004	.	C	T	.	.	MAF_INRAE=31.646;MAF_USDA=50.0
NC_035090.1	75431013	.	C	T	.	.	MAF_USDA=5.738
NC_035090.1	75431021	.	C	A	.	.	MAF_INRAE=21.053
NC_035090.1	75431022	.	G	A	.	.	MAF_USDA=2.459
NC_035090.1	75431034	.	G	T	.	.	MAF_USDA=5.738
NC_035090.1	75431040	.	A	G	.	.	MAF_USDA=1.639
NC_035090.1	75431044	.	G	A	.	.	MAF_USDA=1.639
NC_035090.1	75431046	.	G	A	.	.	MAF_INRAE=5.263
NC_035090.1	75431053	.	A	T	.	.	MAF_USDA=9.016
NC_035090.1	75431054	.	C	T	.	.	MAF_INRAE=13.291;MAF_USDA=8.235
NC_035090.1	75431077	.	C	T	.	.	MAF_USDA=1.639
NC_035090.1	75431080	.	C	T	.	.	MAF_INRAE=21.053;MAF_USDA=11.765
NC_035090.1	75431081	.	G	A	.	.	MAF_INRAE=8.333;MAF_USDA=1.765
NC_035090.1	75431085	.	C	T	.	.	MAF_USDA=4.918
NC_035090.1	75431086	.	G	A	.	.	MAF_USDA=1.639
NC_035090.1	75431106	.	T	G	.	.	MAF_INRAE=29.747;MAF_USDA=20.0
NC_035090.1	75431120	.	A	G	.	.	MAF_USDA=1.639
NC_035090.1	75431126	.	T	C	.	.	MAF_USDA=1.639
NC_035090.1	75431132	.	T	A	.	.	MAF_USDA=1.639
NC_035090.1	75431135	.	G	C	.	.	MAF_USDA=1.667
NC_035090.1	75431140	.	G	T	.	.	MAF_INRAE=39.873;MAF_USDA=19.643
NC_035090.1	75431145	.	A	T	.	.	MAF_INRAE=15.789;MAF_USDA=22.941
NC_035090.1	75431153	.	C	T	.	.	MAF_INRAE=2.5;MAF_USDA=10.0
NC_035090.1	75431154	.	G	A	.	.	MAF_USDA=3.279
NC_035090.1	75431156	.	T	C	.	.	MAF_INRAE=2.5;MAF_USDA=11.176
NC_035090.1	75431157	.	G	T	.	.	MAF_USDA=1.639
NC_035090.1	75431163	.	A	G	.	.	MAF_INRAE=6.962;MAF_USDA=15.882
NC_035090.1	75431183	.	T	A	.	.	MAF_INRAE=13.291;MAF_USDA=8.824
NC_035090.1	75431185	.	C	T	.	.	MAF_USDA=2.459
NC_035090.1	75431196	.	G	T	.	.	MAF_USDA=1.667
NC_035090.1	75431197	.	C	T	.	.	MAF_USDA=1.667
NC_035090.1	75431278	.	G	T	.	.	MAF_INRAE=25.949;MAF_USDA=10.588
NC_035090.1	75431300	.	C	T	.	.	MAF_INRAE=1.667
NC_035090.1	75431338	.	A	C	.	.	MAF_INRAE=6.667
NC_035090.1	75431347	.	T	G	.	.	MAF_USDA=1.639
NC_035090.1	75431352	.	G	T	.	.	MAF_USDA=4.098
NC_035090.1	75431353	.	T	A	.	.	MAF_USDA=4.098
NC_035090.1	75431383	.	G	A	.	.	MAF_INRAE=15.789;MAF_USDA=10.0
NC_035090.1	75431391	.	A	G	.	.	MAF_INRAE=5.263;MAF_USDA=25.882
NC_035090.1	75431393	.	T	G	.	.	MAF_INRAE=5.063;MAF_USDA=1.639
NC_035090.1	75431405	.	G	C	.	.	MAF_INRAE=15.789;MAF_USDA=10.0
NC_035090.1	75431406	.	T	A	.	.	MAF_USDA=10.0
NC_035090.1	75431409	.	G	T	.	.	MAF_INRAE=21.053;MAF_USDA=2.459
NC_035090.1	75431424	.	A	C	.	.	MAF_USDA=29.167
NC_035090.1	75431476	.	C	T	.	.	MAF_USDA=48.235
NC_035090.1	75431484	.	C	A	.	.	MAF_USDA=2.353
NC_035090.1	75431551	.	A	G	.	.	MAF_INRAE=1.667
NC_035090.1	75431588	.	C	T	.	.	MAF_USDA=4.167
NC_035090.1	75431776	.	C	T	.	.	MAF_USDA=9.016
NC_035090.1	75431854	.	G	A	.	.	MAF_INRAE=8.333;MAF_USDA=4.167
NC_035090.1	75431859	.	C	T	.	.	MAF_INRAE=26.582;MAF_USDA=16.471
NC_035090.1	75431934	.	A	T	.	.	MAF_INRAE=8.333;MAF_USDA=4.167
NC_035090.1	75432046	.	C	T	.	.	MAF_INRAE=1.667
NC_035090.1	75432148	.	A	C	.	.	MAF_USDA=7.377
NC_035090.1	75432187	.	A	C	.	.	MAF_INRAE=10.526;MAF_USDA=4.098
NC_035090.1	75432250	.	G	A	.	.	MAF_INRAE=14.557;MAF_USDA=11.765
NC_035090.1	75432292	.	T	C	.	.	MAF_INRAE=42.105;MAF_USDA=20.0
NC_035090.1	75432334	.	C	T	.	.	MAF_USDA=16.667
NC_035090.1	75432402	.	C	T	.	.	MAF_USDA=18.75
NC_035090.1	75432419	.	C	T	.	.	MAF_USDA=10.119
NC_035090.1	75432523	.	C	G	.	.	MAF_USDA=1.639
NC_035090.1	75432526	.	G	A	.	.	MAF_USDA=1.639
NC_035090.1	75432548	.	A	G	.	.	MAF_INRAE=32.911
NC_035090.1	75432698	.	G	A	.	.	MAF_INRAE=8.333;MAF_USDA=2.353
NC_035090.1	75432758	.	C	A	.	.	MAF_USDA=18.75
NC_035090.1	75432795	.	A	G	.	.	MAF_INRAE=9.167
NC_035090.1	75432802	.	T	G	.	.	MAF_INRAE=8.333
NC_035090.1	75432805	.	C	T	.	.	MAF_INRAE=8.333
NC_035090.1	75432808	.	C	A	.	.	MAF_INRAE=5.0
NC_035090.1	75432818	.	G	A	.	.	MAF_INRAE=8.333;MAF_USDA=2.941
NC_035090.1	75432832	.	C	T	.	.	MAF_INRAE=7.895;MAF_USDA=3.279
NC_035090.1	75432944	.	G	A	.	.	MAF_USDA=2.459
NC_035090.1	75432949	.	C	T	.	.	MAF_USDA=2.459
NC_035090.1	75432978	.	C	A	.	.	MAF_INRAE=3.797
NC_035090.1	75433013	.	T	G	.	.	MAF_USDA=1.639
NC_035090.1	75433053	.	G	A	.	.	MAF_INRAE=9.167;MAF_USDA=4.918
NC_035090.1	75433085	.	G	A	.	.	MAF_USDA=1.639
NC_035090.1	75433213	.	C	T	.	.	MAF_USDA=1.639
NC_035090.1	75433226	.	T	C	.	.	MAF_USDA=2.459
NC_035090.1	75433231	.	C	T	.	.	MAF_INRAE=32.911;MAF_USDA=14.118
NC_035090.1	75433337	.	C	T	.	.	MAF_INRAE=5.263
NC_035090.1	75433340	.	T	C	.	.	MAF_USDA=4.918
NC_035090.1	75433441	.	G	A	.	.	MAF_USDA=28.235
NC_035090.1	75433582	.	A	G	.	.	MAF_USDA=37.5
NC_035090.1	75434561	.	A	C	.	.	MAF_USDA=34.783
NC_035090.1	75434579	.	C	A	.	.	MAF_USDA=16.667
NC_035090.1	75434595	.	C	A	.	.	MAF_USDA=6.25
NC_035090.1	75434622	.	T	C	.	.	MAF_USDA=2.459
NC_035090.1	75434798	.	C	T	.	.	MAF_INRAE=10.526;MAF_USDA=7.059
NC_035090.1	75434833	.	C	T	.	.	MAF_USDA=2.459
NC_035090.1	75434970	.	T	C	.	.	MAF_USDA=5.294
NC_035090.1	75434979	.	G	A	.	.	MAF_USDA=11.475
NC_035090.1	75435077	.	A	T	.	.	MAF_INRAE=4.167;MAF_USDA=11.176
NC_035090.1	75435195	.	G	T	.	.	MAF_INRAE=11.392;MAF_USDA=3.529
NC_035090.1	75435252	.	T	G	.	.	MAF_INRAE=15.0;MAF_USDA=16.667
NC_035090.1	75435265	.	C	T	.	.	MAF_USDA=1.639
NC_035090.1	75435278	.	G	A	.	.	MAF_INRAE=5.263;MAF_USDA=31.928
NC_035090.1	75435318	.	A	T	.	.	MAF_INRAE=25.0;MAF_USDA=47.917
NC_035090.1	75435333	.	T	C	.	.	MAF_INRAE=4.167;MAF_USDA=8.929
NC_035090.1	75435345	.	T	C	.	.	MAF_USDA=1.639
NC_035090.1	75435357	.	G	A	.	.	MAF_INRAE=4.167;MAF_USDA=11.176
NC_035090.1	75435385	.	A	C	.	.	MAF_USDA=1.639
NC_035090.1	75435560	.	T	G	.	.	MAF_USDA=1.639
NC_035090.1	75435573	.	G	T	.	.	MAF_INRAE=26.316;MAF_USDA=4.918
NC_035090.1	75435599	.	G	T	.	.	MAF_USDA=1.639
NC_035090.1	75435606	.	C	T	.	.	MAF_INRAE=30.38;MAF_USDA=24.706
NC_035090.1	75435611	.	C	T	.	.	MAF_INRAE=21.053
NC_035090.1	75435637	.	G	A	.	.	MAF_USDA=5.882
NC_035090.1	75435647	.	A	C	.	.	MAF_INRAE=5.263;MAF_USDA=3.279
NC_035090.1	75435659	.	T	A	.	.	MAF_INRAE=16.667
NC_035090.1	75435681	.	G	A	.	.	MAF_USDA=2.5
NC_035090.1	75435707	.	G	A	.	.	MAF_INRAE=21.053;MAF_USDA=6.557
NC_035090.1	75435745	.	A	C	.	.	MAF_INRAE=13.333;MAF_USDA=27.083
NC_035090.1	75435869	.	T	G	.	.	MAF_INRAE=2.532;MAF_USDA=7.647
NC_035090.1	75435884	.	G	A	.	.	MAF_INRAE=15.0;MAF_USDA=8.235
NC_035090.1	75435901	.	A	C	.	.	MAF_USDA=8.333
NC_035090.1	75435908	.	A	T	.	.	MAF_USDA=18.235
NC_035090.1	75435922	.	T	G	.	.	MAF_INRAE=15.823;MAF_USDA=24.706
NC_035090.1	75435968	.	C	T	.	.	MAF_USDA=1.639
NC_035090.1	75436035	.	A	T	.	.	MAF_INRAE=20.886;MAF_USDA=47.059
NC_035090.1	75436038	.	G	C	.	.	MAF_INRAE=1.667;MAF_USDA=2.083
NC_035090.1	75436053	.	A	C	.	.	MAF_USDA=2.459
NC_035090.1	75436096	.	T	G	.	.	MAF_INRAE=39.241;MAF_USDA=22.941
NC_035090.1	75436205	.	G	A	.	.	MAF_INRAE=8.333;MAF_USDA=28.824
NC_035090.1	75436233	.	A	C	.	.	MAF_USDA=4.167
NC_035090.1	75436339	.	G	A	.	.	MAF_INRAE=5.263;MAF_USDA=9.016
NC_035090.1	75436343	.	A	C	.	.	MAF_USDA=4.118
NC_035090.1	75436360	.	G	A	.	.	MAF_INRAE=49.367;MAF_USDA=25.882
NC_035090.1	75436363	.	G	A	.	.	MAF_INRAE=5.063;MAF_USDA=1.639
NC_035090.1	75436426	.	T	G	.	.	MAF_INRAE=6.962;MAF_USDA=4.167
NC_035090.1	75436440	.	G	T	.	.	MAF_INRAE=1.667;MAF_USDA=2.083
NC_035090.1	75436467	.	G	A	.	.	MAF_INRAE=8.333;MAF_USDA=1.765
NC_035090.1	75436480	.	A	C	.	.	MAF_INRAE=4.167;MAF_USDA=28.235
NC_035090.1	75436485	.	G	A	.	.	MAF_INRAE=21.053;MAF_USDA=1.639
NC_035090.1	75436510	.	G	A	.	.	MAF_USDA=31.765
NC_035090.1	75436551	.	A	G	.	.	MAF_INRAE=3.165;MAF_USDA=14.706
NC_035090.1	75436625	.	G	A	.	.	MAF_INRAE=14.557;MAF_USDA=18.824
NC_035090.1	75436630	.	G	A	.	.	MAF_INRAE=36.709;MAF_USDA=34.706
NC_035090.1	75436671	.	C	T	.	.	MAF_INRAE=1.667
NC_035090.1	75436676	.	G	A	.	.	MAF_USDA=6.557
NC_035090.1	75436682	.	C	T	.	.	MAF_INRAE=5.063;MAF_USDA=3.279
NC_035090.1	75436683	.	G	A	.	.	MAF_INRAE=26.316;MAF_USDA=10.588
NC_035090.1	75436748	.	G	A	.	.	MAF_USDA=3.279
NC_035090.1	75436757	.	G	A	.	.	MAF_USDA=1.639
NC_035090.1	75436788	.	T	C	.	.	MAF_INRAE=5.263
NC_035090.1	75436790	.	C	G	.	.	MAF_USDA=45.833
NC_035090.1	75436853	.	T	C	.	.	MAF_USDA=1.639
NC_035090.1	75436863	.	G	T	.	.	MAF_INRAE=29.747;MAF_USDA=22.941
NC_035090.1	75436869	.	G	T	.	.	MAF_INRAE=10.526
NC_035090.1	75436876	.	C	T	.	.	MAF_INRAE=5.263
NC_035090.1	75436993	.	TGAAC	TGAAG	.	.	MAF_USDA=45.833
NC_035090.1	75436997	.	C	G	.	.	MAF_INRAE=30.38
NC_035090.1	75437005	.	C	A	.	.	MAF_INRAE=5.063;MAF_USDA=1.639
NC_035090.1	75437084	.	T	C	.	.	MAF_USDA=1.639
NC_035090.1	75437087	.	A	C	.	.	MAF_INRAE=38.608;MAF_USDA=48.235
NC_035090.1	75437141	.	A	G	.	.	MAF_USDA=1.639
NC_035090.1	75437154	.	T	G	.	.	MAF_USDA=1.639
NC_035090.1	75437178	.	T	G	.	.	MAF_USDA=1.639
NC_035090.1	75437180	.	G	A	.	.	MAF_USDA=1.639
NC_035090.1	75437250	.	T	G	.	.	MAF_INRAE=41.772;MAF_USDA=35.294
NC_035090.1	75437292	.	C	T	.	.	MAF_INRAE=8.333;MAF_USDA=1.765
NC_035090.1	75437368	.	G	A	.	.	MAF_USDA=2.941
NC_035090.1	75437499	.	C	T	.	.	MAF_USDA=1.639
NC_035090.1	75437545	.	G	A	.	.	MAF_INRAE=5.263;MAF_USDA=1.639
NC_035090.1	75437581	.	G	A	.	.	MAF_USDA=4.098
NC_035090.1	75437678	.	G	T	.	.	MAF_USDA=4.167
NC_035090.1	75437696	.	A	G	.	.	MAF_USDA=27.083
NC_035090.1	75437740	.	G	C	.	.	MAF_USDA=10.588
NC_035090.1	75437743	.	A	G	.	.	MAF_USDA=32.353
NC_035090.1	75437779	.	T	A	.	.	MAF_USDA=1.639
NC_035090.1	75437820	.	C	T	.	.	MAF_INRAE=1.667;MAF_USDA=2.353
NC_035090.1	75437828	.	G	A	.	.	MAF_INRAE=1.667;MAF_USDA=2.941
NC_035090.1	75437840	.	C	T	.	.	MAF_INRAE=21.053;MAF_USDA=2.941
NC_035090.1	75437971	.	G	C	.	.	MAF_INRAE=2.5;MAF_USDA=21.765
NC_035090.1	75437991	.	T	A	.	.	MAF_INRAE=1.667
NC_035090.1	75438045	.	G	A	.	.	MAF_INRAE=21.053;MAF_USDA=1.639
NC_035090.1	75438082	.	A	C	.	.	MAF_INRAE=5.063;MAF_USDA=35.294
NC_035090.1	75438119	.	C	T	.	.	MAF_INRAE=21.053;MAF_USDA=3.571
NC_035090.1	75438125	.	A	T	.	.	MAF_USDA=1.639
NC_035090.1	75438172	.	C	G	.	.	MAF_INRAE=21.053;MAF_USDA=1.639
NC_035090.1	75438180	.	G	A	.	.	MAF_USDA=1.639
NC_035090.1	75438192	.	C	T	.	.	MAF_INRAE=8.333;MAF_USDA=3.571
NC_035090.1	75438436	.	A	G	.	.	MAF_INRAE=14.557
NC_035090.1	75438437	.	G	A	.	.	MAF_INRAE=9.167
NC_035090.1	75438444	.	A	C	.	.	MAF_INRAE=5.263
NC_035090.1	75438457	.	G	T	.	.	MAF_INRAE=29.747;MAF_USDA=23.529
NC_035090.1	75438461	.	C	T	.	.	MAF_INRAE=21.053;MAF_USDA=2.941
NC_035090.1	75438468	.	G	A	.	.	MAF_INRAE=39.167;MAF_USDA=47.917
NC_035090.1	75438479	.	T	C	.	.	MAF_INRAE=10.526
NC_035090.1	75438511	.	T	G	.	.	MAF_INRAE=5.063;MAF_USDA=3.279
NC_035090.1	75438513	.	G	C	.	.	MAF_INRAE=48.734;MAF_USDA=32.353
NC_035090.1	75438532	.	A	C	.	.	MAF_INRAE=16.456;MAF_USDA=47.059
NC_035090.1	75438537	.	T	A	.	.	MAF_INRAE=38.608;MAF_USDA=23.494
NC_035090.1	75438542	.	C	T	.	.	MAF_INRAE=2.5;MAF_USDA=25.294
NC_035090.1	75438563	.	C	T	.	.	MAF_INRAE=45.57;MAF_USDA=33.529
NC_035090.1	75438592	.	G	A	.	.	MAF_USDA=6.471
NC_035090.1	75438604	.	A	C	.	.	MAF_INRAE=26.316;MAF_USDA=6.557
NC_035090.1	75438659	.	C	G	.	.	MAF_USDA=9.016
NC_035090.1	75438703	.	G	A	.	.	MAF_INRAE=2.5;MAF_USDA=22.353
NC_035090.1	75438719	.	T	A	.	.	MAF_INRAE=13.924;MAF_USDA=1.765
NC_035090.1	75438785	.	C	T	.	.	MAF_USDA=1.639
NC_035090.1	75438825	.	A	G	.	.	MAF_USDA=7.377
NC_035090.1	75438827	.	C	T	.	.	MAF_USDA=5.738
NC_035090.1	75438849	.	T	C	.	.	MAF_USDA=7.377
NC_035090.1	75438863	.	A	C	.	.	MAF_USDA=6.557
NC_035090.1	75438895	.	T	C	.	.	MAF_USDA=2.083
NC_035090.1	75438931	.	T	G	.	.	MAF_INRAE=8.333;MAF_USDA=6.471
NC_035090.1	75438942	.	C	A	.	.	MAF_INRAE=8.333;MAF_USDA=6.471
NC_035090.1	75438953	.	A	G	.	.	MAF_INRAE=48.101;MAF_USDA=35.294
NC_035090.1	75438963	.	G	T	.	.	MAF_INRAE=5.263;MAF_USDA=2.459
NC_035090.1	75438981	.	C	A	.	.	MAF_INRAE=21.053;MAF_USDA=1.639
NC_035090.1	75439082	.	G	T	.	.	MAF_INRAE=21.053;MAF_USDA=1.639
NC_035090.1	75439092	.	T	G	.	.	MAF_INRAE=15.833;MAF_USDA=11.176
NC_035090.1	75439112	.	T	C	.	.	MAF_USDA=1.639
NC_035090.1	75439124	.	C	T	.	.	MAF_USDA=4.918
NC_035090.1	75439131	.	A	G	.	.	MAF_INRAE=8.333;MAF_USDA=2.941
NC_035090.1	75439140	.	A	G	.	.	MAF_INRAE=5.063;MAF_USDA=7.647
NC_035090.1	75439163	.	G	A	.	.	MAF_INRAE=8.333;MAF_USDA=7.059
NC_035090.1	75439205	.	G	T	.	.	MAF_INRAE=8.333;MAF_USDA=2.353
NC_035090.1	75439232	.	C	T	.	.	MAF_INRAE=34.81;MAF_USDA=33.529
NC_035090.1	75439276	.	C	T	.	.	MAF_INRAE=10.526;MAF_USDA=4.118
NC_035090.1	75439347	.	G	A	.	.	MAF_INRAE=30.38;MAF_USDA=23.529
NC_035090.1	75439389	.	G	A	.	.	MAF_USDA=26.471
NC_035090.1	75439390	.	G	C	.	.	MAF_USDA=22.353
NC_035090.1	75439391	.	A	G	.	.	MAF_USDA=22.353
NC_035090.1	75439401	.	C	T	.	.	MAF_INRAE=31.646;MAF_USDA=23.529
NC_035090.1	75439422	.	T	G	.	.	MAF_INRAE=5.263
NC_035090.1	75439431	.	T	G	.	.	MAF_USDA=4.098
NC_035090.1	75439433	.	A	G	.	.	MAF_USDA=4.098
NC_035090.1	75439434	.	AGC	AGA	.	.	MAF_USDA=4.167
NC_035090.1	75439436	.	C	A	.	.	MAF_INRAE=7.595;MAF_USDA=22.131
NC_035090.1	75439475	.	G	A	.	.	MAF_INRAE=2.5;MAF_USDA=22.353
NC_035090.1	75439519	.	G	T	.	.	MAF_INRAE=44.304;MAF_USDA=28.235
NC_035090.1	75439595	.	C	T	.	.	MAF_INRAE=49.367;MAF_USDA=28.235
NC_035090.1	75439617	.	G	A	.	.	MAF_INRAE=15.833;MAF_USDA=12.353
NC_035090.1	75439621	.	C	T	.	.	MAF_INRAE=8.333;MAF_USDA=15.476
NC_035090.1	75439708	.	G	A	.	.	MAF_INRAE=11.667;MAF_USDA=6.557
NC_035090.1	75439722	.	G	A	.	.	MAF_INRAE=41.139;MAF_USDA=33.529
NC_035090.1	75439730	.	T	G	.	.	MAF_INRAE=5.263;MAF_USDA=2.941
NC_035090.1	75439742	.	C	A	.	.	MAF_INRAE=2.5;MAF_USDA=21.765
NC_035090.1	75439792	.	A	T	.	.	MAF_INRAE=15.833;MAF_USDA=12.353
NC_035090.1	75439850	.	G	C	.	.	MAF_INRAE=5.263
NC_035090.1	75439855	.	T	A	.	.	MAF_INRAE=5.263;MAF_USDA=2.459
NC_035090.1	75439864	.	G	A	.	.	MAF_USDA=1.176
NC_035090.1	75439866	.	A	G	.	.	MAF_INRAE=9.494;MAF_USDA=4.706
NC_035090.1	75439869	.	C	G	.	.	MAF_INRAE=5.263
NC_035090.1	75439884	.	G	T	.	.	MAF_INRAE=2.5;MAF_USDA=23.529
NC_035090.1	75439918	.	C	A	.	.	MAF_USDA=2.459
NC_035090.1	75439927	.	G	C	.	.	MAF_INRAE=8.861;MAF_USDA=2.083
NC_035090.1	75439965	.	A	G	.	.	MAF_INRAE=34.177;MAF_USDA=31.176
NC_035090.1	75440014	.	C	A	.	.	MAF_INRAE=42.405;MAF_USDA=28.824
NC_035090.1	75440102	.	G	T	.	.	MAF_INRAE=5.063;MAF_USDA=3.279
NC_035090.1	75440189	.	T	C	.	.	MAF_INRAE=17.722;MAF_USDA=11.176
NC_035090.1	75440210	.	C	T	.	.	MAF_INRAE=21.053;MAF_USDA=6.557
NC_035090.1	75440262	.	C	T	.	.	MAF_USDA=1.639
NC_035090.1	75440297	.	T	G	.	.	MAF_INRAE=29.114;MAF_USDA=37.705
NC_035090.1	75440307	.	A	G	.	.	MAF_INRAE=26.582;MAF_USDA=18.75
NC_035090.1	75440316	.	C	A	.	.	MAF_USDA=1.639
NC_035090.1	75440333	.	A	C	.	.	MAF_INRAE=11.667;MAF_USDA=9.836
NC_035090.1	75440345	.	A	C	.	.	MAF_INRAE=48.101;MAF_USDA=50.0
NC_035090.1	75440381	.	T	A	.	.	MAF_INRAE=21.053
NC_035090.1	75440383	.	T	A	.	.	MAF_INRAE=45.833
NC_035090.1	75440406	.	G	T	.	.	MAF_INRAE=18.354;MAF_USDA=6.548
NC_035090.1	75440409	.	C	T	.	.	MAF_USDA=2.5
NC_035090.1	75440532	.	G	A	.	.	MAF_USDA=2.459
NC_035090.1	75440534	.	C	T	.	.	MAF_USDA=27.647
NC_035090.1	75440588	.	T	G	.	.	MAF_USDA=24.118
NC_035090.1	75440589	.	C	A	.	.	MAF_USDA=24.706
NC_035090.1	75442605	.	A	T	.	.	MAF_USDA=2.459
NC_035090.1	75442620	.	C	T	.	.	MAF_USDA=14.706
NC_035090.1	75442625	.	T	A	.	.	MAF_USDA=10.714
NC_035090.1	75442634	.	C	T	.	.	MAF_USDA=37.5
NC_035090.1	75442654	.	T	C	.	.	MAF_INRAE=5.263;MAF_USDA=8.333
NC_035090.1	75442688	.	A	C	.	.	MAF_USDA=1.667
NC_035090.1	75442691	.	T	A	.	.	MAF_INRAE=10.526;MAF_USDA=14.458
NC_035090.1	75442719	.	A	G	.	.	MAF_INRAE=42.105
NC_035090.1	75442727	.	A	G	.	.	MAF_INRAE=21.053
NC_035090.1	75442731	.	T	A	.	.	MAF_INRAE=10.526;MAF_USDA=12.5
NC_035090.1	75442820	.	C	T	.	.	MAF_INRAE=38.608;MAF_USDA=41.667
NC_035090.1	75442832	.	G	T	.	.	MAF_INRAE=15.823;MAF_USDA=23.81
NC_035090.1	75442896	.	T	C	.	.	MAF_USDA=5.0
NC_035090.1	75442970	.	A	C	.	.	MAF_USDA=50.0
NC_035090.1	75443070	.	G	C	.	.	MAF_INRAE=13.291;MAF_USDA=4.167
NC_035090.1	75443087	.	C	A	.	.	MAF_INRAE=17.089;MAF_USDA=9.524
NC_035090.1	75443192	.	C	A	.	.	MAF_INRAE=10.526;MAF_USDA=10.417
NC_035090.1	75443207	.	A	G	.	.	MAF_INRAE=11.667;MAF_USDA=7.059
NC_035090.1	75443221	.	A	C	.	.	MAF_INRAE=34.81;MAF_USDA=47.059
NC_035090.1	75443243	.	C	T	.	.	MAF_USDA=3.279
NC_035090.1	75443256	.	A	G	.	.	MAF_INRAE=21.519;MAF_USDA=31.176
NC_035090.1	75443271	.	C	T	.	.	MAF_INRAE=21.519;MAF_USDA=31.765
NC_035090.1	75443276	.	G	A	.	.	MAF_INRAE=18.354;MAF_USDA=10.0
NC_035090.1	75443308	.	C	T	.	.	MAF_INRAE=1.667;MAF_USDA=2.083
NC_035090.1	75443376	.	G	A	.	.	MAF_INRAE=36.709;MAF_USDA=47.059
NC_035090.1	75443684	.	T	G	.	.	MAF_INRAE=36.076;MAF_USDA=46.471
NC_035090.1	75443859	.	G	T	.	.	MAF_INRAE=11.667;MAF_USDA=7.377
NC_035090.1	75443888	.	C	T	.	.	MAF_INRAE=13.924;MAF_USDA=4.167
NC_035090.1	75443889	.	T	G	.	.	MAF_INRAE=26.667;MAF_USDA=39.583
NC_035090.1	75443966	.	T	G	.	.	MAF_INRAE=33.544;MAF_USDA=15.294
NC_035090.1	75443984	.	C	G	.	.	MAF_USDA=1.639
NC_035090.1	75444015	.	A	C	.	.	MAF_USDA=1.639
NC_035090.1	75444076	.	G	A	.	.	MAF_USDA=6.471
NC_035090.1	75444080	.	G	A	.	.	MAF_USDA=1.639
NC_035090.1	75444166	.	C	T	.	.	MAF_INRAE=29.747;MAF_USDA=43.75
NC_035090.1	75444197	.	C	G	.	.	MAF_INRAE=13.924;MAF_USDA=2.459
NC_035090.1	75444236	.	A	T	.	.	MAF_INRAE=10.833;MAF_USDA=6.471
NC_035090.1	75444349	.	A	G	.	.	MAF_INRAE=33.544;MAF_USDA=14.706
NC_035090.1	75444357	.	A	G	.	.	MAF_INRAE=33.544;MAF_USDA=14.118
NC_035090.1	75444359	.	C	A	.	.	MAF_INRAE=3.333;MAF_USDA=1.639
NC_035090.1	75444385	.	C	G	.	.	MAF_INRAE=42.5;MAF_USDA=29.412
NC_035090.1	75444408	.	A	G	.	.	MAF_INRAE=25.316;MAF_USDA=35.882
NC_035090.1	75444415	.	T	C	.	.	MAF_INRAE=19.62;MAF_USDA=21.176
NC_035090.1	75444418	.	T	G	.	.	MAF_INRAE=12.658;MAF_USDA=12.353
NC_035090.1	75444433	.	T	G	.	.	MAF_USDA=1.639
NC_035090.1	75444453	.	T	A	.	.	MAF_INRAE=17.5;MAF_USDA=8.333
NC_035090.1	75444460	.	A	G	.	.	MAF_USDA=13.115
NC_035090.1	75444489	.	G	A	.	.	MAF_INRAE=15.833;MAF_USDA=10.588
NC_035090.1	75444495	.	C	T	.	.	MAF_INRAE=38.608;MAF_USDA=32.353
NC_035090.1	75444525	.	C	A	.	.	MAF_INRAE=41.139;MAF_USDA=39.412
NC_035090.1	75444531	.	C	T	.	.	MAF_INRAE=41.139;MAF_USDA=41.176
NC_035090.1	75444575	.	C	T	.	.	MAF_USDA=6.557
NC_035090.1	75444588	.	T	G	.	.	MAF_INRAE=41.139;MAF_USDA=22.941
NC_035090.1	75444646	.	C	A	.	.	MAF_INRAE=15.833;MAF_USDA=16.471
NC_035090.1	75444652	.	A	T	.	.	MAF_INRAE=3.333
NC_035090.1	75444760	.	G	A	.	.	MAF_USDA=4.098
NC_035090.1	75444845	.	C	T	.	.	MAF_INRAE=12.658;MAF_USDA=4.167
NC_035090.1	75444860	.	A	G	.	.	MAF_INRAE=5.263;MAF_USDA=1.639
NC_035090.1	75444874	.	T	G	.	.	MAF_INRAE=25.949;MAF_USDA=12.941
NC_035090.1	75444875	.	G	T	.	.	MAF_INRAE=2.5;MAF_USDA=12.941
NC_035090.1	75444897	.	G	A	.	.	MAF_INRAE=22.152;MAF_USDA=17.647
NC_035090.1	75444958	.	A	T	.	.	MAF_INRAE=36.709;MAF_USDA=49.412
NC_035090.1	75444959	.	A	C	.	.	MAF_INRAE=5.263
NC_035090.1	75444977	.	C	T	.	.	MAF_USDA=5.738
NC_035090.1	75445024	.	A	C	.	.	MAF_USDA=2.083
NC_035090.1	75445025	.	A	G	.	.	MAF_INRAE=44.737;MAF_USDA=44.706
NC_035090.1	75445055	.	A	G	.	.	MAF_INRAE=37.975;MAF_USDA=47.647
NC_035090.1	75445068	.	T	C	.	.	MAF_INRAE=37.975;MAF_USDA=45.882
NC_035090.1	75445118	.	C	A	.	.	MAF_INRAE=32.5;MAF_USDA=39.344
NC_035090.1	75445120	.	C	A	.	.	MAF_INRAE=22.5;MAF_USDA=20.492
NC_035090.1	75445143	.	T	C	.	.	MAF_USDA=37.5
NC_035090.1	75445145	.	C	A	.	.	MAF_USDA=35.417
NC_035090.1	75445160	.	T	C	.	.	MAF_INRAE=37.975;MAF_USDA=35.417
NC_035090.1	75445166	.	A	T	.	.	MAF_INRAE=38.608;MAF_USDA=35.417
NC_035090.1	75445170	.	G	A	.	.	MAF_USDA=3.279
NC_035090.1	75445173	.	C	T	.	.	MAF_INRAE=13.924;MAF_USDA=4.167
NC_035090.1	75445207	.	C	T	.	.	MAF_USDA=1.639
NC_035090.1	75445208	.	C	T	.	.	MAF_INRAE=38.608;MAF_USDA=27.059
NC_035090.1	75445221	.	C	T	.	.	MAF_INRAE=22.152;MAF_USDA=17.647
NC_035090.1	75445239	.	G	A	.	.	MAF_INRAE=5.263;MAF_USDA=2.941
NC_035090.1	75445260	.	A	C	.	.	MAF_USDA=4.167
NC_035090.1	75445312	.	A	C	.	.	MAF_INRAE=11.667;MAF_USDA=19.672
NC_035090.1	75445377	.	C	A	.	.	MAF_INRAE=25.316;MAF_USDA=8.235
NC_035090.1	75445405	.	T	G	.	.	MAF_USDA=10.588
NC_035090.1	75445441	.	G	A	.	.	MAF_INRAE=30.0;MAF_USDA=27.083
NC_035090.1	75445479	.	T	G	.	.	MAF_INRAE=2.5;MAF_USDA=9.836
NC_035090.1	75445487	.	T	A	.	.	MAF_USDA=2.459
NC_035090.1	75445524	.	A	C	.	.	MAF_INRAE=20.886;MAF_USDA=10.417
NC_035090.1	75445528	.	A	G	.	.	MAF_INRAE=21.667;MAF_USDA=8.824
NC_035090.1	75445538	.	A	G	.	.	MAF_INRAE=21.519;MAF_USDA=8.824
NC_035090.1	75445542	.	T	A	.	.	MAF_INRAE=38.333;MAF_USDA=34.118
NC_035090.1	75445597	.	G	T	.	.	MAF_INRAE=36.076;MAF_USDA=46.471
NC_035090.1	75445598	.	A	C	.	.	MAF_INRAE=32.5;MAF_USDA=46.471
NC_035090.1	75445635	.	C	A	.	.	MAF_INRAE=10.526;MAF_USDA=6.471
NC_035090.1	75445657	.	T	A	.	.	MAF_INRAE=27.215;MAF_USDA=8.824
NC_035090.1	75445699	.	C	T	.	.	MAF_USDA=6.557
NC_035090.1	75445721	.	C	T	.	.	MAF_INRAE=3.797;MAF_USDA=13.115
NC_035090.1	75445732	.	G	A	.	.	MAF_INRAE=34.177;MAF_USDA=18.824
NC_035090.1	75445777	.	G	A	.	.	MAF_INRAE=10.526;MAF_USDA=18.824
NC_035090.1	75445778	.	A	G	.	.	MAF_USDA=3.279
NC_035090.1	75445779	.	C	A	.	.	MAF_INRAE=15.833;MAF_USDA=11.176
NC_035090.1	75445862	.	C	T	.	.	MAF_INRAE=34.177;MAF_USDA=10.0
NC_035090.1	75445930	.	C	T	.	.	MAF_INRAE=36.709;MAF_USDA=29.412
NC_035090.1	75445931	.	G	C	.	.	MAF_INRAE=1.667;MAF_USDA=2.083
NC_035090.1	75445957	.	T	A	.	.	MAF_INRAE=35.443;MAF_USDA=48.824
NC_035090.1	75445961	.	A	C	.	.	MAF_INRAE=34.177;MAF_USDA=10.0
NC_035090.1	75446001	.	A	T	.	.	MAF_INRAE=10.526;MAF_USDA=12.353
NC_035090.1	75446011	.	T	G	.	.	MAF_INRAE=48.734;MAF_USDA=44.706
NC_035090.1	75446026	.	G	T	.	.	MAF_INRAE=48.734;MAF_USDA=44.706
NC_035090.1	75446034	.	T	A	.	.	MAF_INRAE=38.608;MAF_USDA=32.941
NC_035090.1	75446112	.	C	T	.	.	MAF_INRAE=15.833;MAF_USDA=17.647
NC_035090.1	75446237	.	G	A	.	.	MAF_USDA=1.176
NC_035090.1	75446257	.	T	A	.	.	MAF_INRAE=47.468;MAF_USDA=19.643
NC_035090.1	75446262	.	T	G	.	.	MAF_INRAE=8.228;MAF_USDA=3.279
NC_035090.1	75446267	.	G	C	.	.	MAF_INRAE=10.526;MAF_USDA=17.647
NC_035090.1	75446349	.	A	G	.	.	MAF_INRAE=15.833;MAF_USDA=17.059
NC_035090.1	75446383	.	A	G	.	.	MAF_INRAE=2.5;MAF_USDA=8.197
NC_035090.1	75446418	.	G	A	.	.	MAF_USDA=22.353
NC_035090.1	75447111	.	A	C	.	.	MAF_USDA=1.639
NC_035090.1	75447193	.	A	C	.	.	MAF_INRAE=25.949;MAF_USDA=8.235
NC_035090.1	75447209	.	A	C	.	.	MAF_INRAE=15.789;MAF_USDA=42.941
NC_035090.1	75447269	.	G	A	.	.	MAF_INRAE=15.823;MAF_USDA=30.588
NC_035090.1	75447279	.	T	G	.	.	MAF_INRAE=15.833;MAF_USDA=10.588
NC_035090.1	75447367	.	G	A	.	.	MAF_INRAE=10.526;MAF_USDA=10.417
NC_035090.1	75447369	.	A	G	.	.	MAF_USDA=10.417
NC_035090.1	75447376	.	A	T	.	.	MAF_INRAE=25.949;MAF_USDA=12.5
NC_035090.1	75447416	.	T	A	.	.	MAF_INRAE=25.949;MAF_USDA=8.824
NC_035090.1	75447443	.	C	T	.	.	MAF_INRAE=25.949;MAF_USDA=8.824
NC_035090.1	75447456	.	T	A	.	.	MAF_INRAE=45.0;MAF_USDA=39.583
NC_035090.1	75447462	.	T	C	.	.	MAF_INRAE=45.0;MAF_USDA=41.667
NC_035090.1	75447503	.	G	A	.	.	MAF_USDA=8.197
NC_035090.1	75447588	.	T	G	.	.	MAF_INRAE=3.797;MAF_USDA=5.833
NC_035090.1	75447619	.	G	T	.	.	MAF_INRAE=44.304;MAF_USDA=32.738
NC_035090.1	75447624	.	T	A	.	.	MAF_INRAE=25.949;MAF_USDA=8.929
NC_035090.1	75447646	.	G	A	.	.	MAF_INRAE=13.291;MAF_USDA=7.647
NC_035090.1	75447648	.	A	C	.	.	MAF_INRAE=15.833;MAF_USDA=6.471
NC_035090.1	75447675	.	C	T	.	.	MAF_INRAE=40.506;MAF_USDA=40.0
NC_035090.1	75447731	.	G	T	.	.	MAF_USDA=1.639
NC_035090.1	75447769	.	G	A	.	.	MAF_INRAE=32.911;MAF_USDA=37.059
NC_035090.1	75447790	.	G	C	.	.	MAF_INRAE=34.177;MAF_USDA=41.176
NC_035090.1	75447836	.	T	C	.	.	MAF_USDA=4.918
NC_035090.1	75447867	.	C	A	.	.	MAF_USDA=1.639
NC_035090.1	75447883	.	T	G	.	.	MAF_INRAE=43.671;MAF_USDA=44.048
NC_035090.1	75447901	.	A	C	.	.	MAF_INRAE=13.924;MAF_USDA=4.167
NC_035090.1	75447912	.	T	A	.	.	MAF_INRAE=10.526;MAF_USDA=10.417
NC_035090.1	75447918	.	T	A	.	.	MAF_USDA=1.639
NC_035090.1	75447994	.	G	A	.	.	MAF_INRAE=13.291;MAF_USDA=11.176
NC_035090.1	75447995	.	C	T	.	.	MAF_INRAE=15.833;MAF_USDA=9.412
NC_035090.1	75448003	.	T	A	.	.	MAF_INRAE=13.291;MAF_USDA=9.412
NC_035090.1	75448009	.	C	T	.	.	MAF_INRAE=13.291;MAF_USDA=8.824
NC_035090.1	75448146	.	C	T	.	.	MAF_INRAE=9.167;MAF_USDA=8.824
NC_035090.1	75448177	.	C	A	.	.	MAF_USDA=1.639
NC_035090.1	75448211	.	T	G	.	.	MAF_USDA=14.118
NC_035090.1	75448313	.	G	C	.	.	MAF_INRAE=5.263;MAF_USDA=16.471
NC_035090.1	75448354	.	G	A	.	.	MAF_USDA=4.098
NC_035090.1	75448423	.	C	T	.	.	MAF_USDA=20.833
NC_035090.1	75449021	.	C	T	.	.	MAF_USDA=15.663
NC_035090.1	75449043	.	C	A	.	.	MAF_USDA=6.667
NC_035090.1	75449055	.	C	T	.	.	MAF_USDA=16.471
NC_035090.1	75449086	.	C	A	.	.	MAF_USDA=16.471
NC_035090.1	75449216	.	G	A	.	.	MAF_INRAE=29.167;MAF_USDA=22.353
NC_035090.1	75449233	.	T	C	.	.	MAF_USDA=1.639
NC_035090.1	75449246	.	C	T	.	.	MAF_INRAE=49.367;MAF_USDA=38.824
NC_035090.1	75449257	.	C	T	.	.	MAF_USDA=2.353
NC_035090.1	75449271	.	G	C	.	.	MAF_INRAE=24.051;MAF_USDA=31.765
NC_035090.1	75449300	.	T	C	.	.	MAF_USDA=2.459
NC_035090.1	75449342	.	A	C	.	.	MAF_INRAE=5.263;MAF_USDA=4.098
NC_035090.1	75449388	.	G	T	.	.	MAF_INRAE=35.443;MAF_USDA=32.353
NC_035090.1	75449409	.	C	T	.	.	MAF_USDA=1.639
NC_035090.1	75449415	.	A	T	.	.	MAF_INRAE=42.405;MAF_USDA=39.412
NC_035090.1	75449480	.	C	T	.	.	MAF_INRAE=1.667;MAF_USDA=5.882
NC_035090.1	75449483	.	A	G	.	.	MAF_USDA=1.639
NC_035090.1	75449490	.	C	A	.	.	MAF_INRAE=13.291;MAF_USDA=4.118
NC_035090.1	75449507	.	A	T	.	.	MAF_USDA=5.738
NC_035090.1	75449537	.	G	T	.	.	MAF_INRAE=13.924;MAF_USDA=10.417
NC_035090.1	75449564	.	A	T	.	.	MAF_INRAE=27.215
NC_035090.1	75449567	.	A	G	.	.	MAF_INRAE=26.667
NC_035090.1	75449587	.	A	C	.	.	MAF_INRAE=18.421;MAF_USDA=14.583
NC_035090.1	75449590	.	G	T	.	.	MAF_INRAE=37.342;MAF_USDA=22.941
NC_035090.1	75449595	.	T	G	.	.	MAF_USDA=4.098
NC_035090.1	75449622	.	A	T	.	.	MAF_USDA=29.167
NC_035090.1	75449632	.	C	A	.	.	MAF_INRAE=6.962;MAF_USDA=12.353
NC_035090.1	75449696	.	C	T	.	.	MAF_INRAE=22.152;MAF_USDA=20.0
NC_035090.1	75449697	.	C	T	.	.	MAF_USDA=1.639
NC_035090.1	75449739	.	C	T	.	.	MAF_USDA=1.639
NC_035090.1	75449745	.	T	A	.	.	MAF_USDA=2.083
NC_035090.1	75449748	.	C	G	.	.	MAF_USDA=5.882
NC_035090.1	75449765	.	T	G	.	.	MAF_INRAE=26.582;MAF_USDA=18.235
NC_035090.1	75449874	.	A	T	.	.	MAF_USDA=1.639
NC_035090.1	75449880	.	A	G	.	.	MAF_USDA=5.833
NC_035090.1	75449884	.	C	A	.	.	MAF_USDA=2.459
NC_035090.1	75449885	.	A	T	.	.	MAF_USDA=2.459
NC_035090.1	75449892	.	C	T	.	.	MAF_INRAE=1.667
NC_035090.1	75450036	.	G	A	.	.	MAF_INRAE=30.0;MAF_USDA=35.417
NC_035090.1	75450045	.	C	T	.	.	MAF_USDA=1.667
NC_035090.1	75450112	.	TAAAAAAG	TAAAAAAA	.	.	MAF_USDA=33.333
NC_035090.1	75450188	.	G	A	.	.	MAF_INRAE=46.203;MAF_USDA=32.941
NC_035090.1	75450205	.	C	T	.	.	MAF_INRAE=21.053;MAF_USDA=2.459
NC_035090.1	75450227	.	G	A	.	.	MAF_INRAE=15.0;MAF_USDA=6.471
NC_035090.1	75450260	.	G	A	.	.	MAF_USDA=7.377
NC_035090.1	75450297	.	G	A	.	.	MAF_INRAE=11.667;MAF_USDA=10.656
NC_035090.1	75450330	.	G	A	.	.	MAF_INRAE=11.667;MAF_USDA=10.656
NC_035090.1	75450362	.	A	T	.	.	MAF_INRAE=9.167;MAF_USDA=1.639
NC_035090.1	75450371	.	C	T	.	.	MAF_INRAE=22.152;MAF_USDA=9.412
NC_035090.1	75450435	.	C	T	.	.	MAF_USDA=1.639
NC_035090.1	75450457	.	T	A	.	.	MAF_USDA=1.176
NC_035090.1	75450469	.	G	A	.	.	MAF_INRAE=22.152;MAF_USDA=13.529
NC_035090.1	75450480	.	C	T	.	.	MAF_INRAE=5.263;MAF_USDA=1.639
NC_035090.1	75450660	.	C	T	.	.	MAF_INRAE=11.667;MAF_USDA=10.656
NC_035090.1	75450702	.	C	A	.	.	MAF_INRAE=24.684;MAF_USDA=38.235
NC_035090.1	75450719	.	G	A	.	.	MAF_USDA=10.0
NC_035090.1	75450731	.	A	G	.	.	MAF_INRAE=10.526;MAF_USDA=10.417
NC_035090.1	75450796	.	C	A	.	.	MAF_INRAE=39.241;MAF_USDA=25.294
NC_035090.1	75450896	.	T	C	.	.	MAF_INRAE=2.5;MAF_USDA=21.311
NC_035090.1	75450932	.	T	G	.	.	MAF_INRAE=22.785;MAF_USDA=11.176
NC_035090.1	75450954	.	A	C	.	.	MAF_USDA=1.639
NC_035090.1	75450979	.	C	A	.	.	MAF_USDA=1.639
NC_035090.1	75450994	.	T	A	.	.	MAF_USDA=5.738
NC_035090.1	75451004	.	T	A	.	.	MAF_INRAE=15.0;MAF_USDA=6.471
NC_035090.1	75451011	.	C	T	.	.	MAF_INRAE=15.823;MAF_USDA=27.059
NC_035090.1	75451035	.	T	C	.	.	MAF_INRAE=15.823;MAF_USDA=27.059
NC_035090.1	75451112	.	A	G	.	.	MAF_USDA=3.279
NC_035090.1	75451190	.	A	T	.	.	MAF_INRAE=21.053;MAF_USDA=25.882
NC_035090.1	75451200	.	G	T	.	.	MAF_INRAE=5.263
NC_035090.1	75451240	.	T	G	.	.	MAF_USDA=1.639
NC_035090.1	75451344	.	T	C	.	.	MAF_INRAE=5.263
NC_035090.1	75451358	.	G	C	.	.	MAF_INRAE=22.152;MAF_USDA=10.714
NC_035090.1	75451504	.	T	C	.	.	MAF_INRAE=10.833;MAF_USDA=12.5
NC_035090.1	75451565	.	A	C	.	.	MAF_USDA=1.667
NC_035090.1	75451604	.	C	T	.	.	MAF_INRAE=12.5
NC_035090.1	75451626	.	C	A	.	.	MAF_INRAE=1.667
NC_035090.1	75451648	.	T	G	.	.	MAF_INRAE=10.833;MAF_USDA=9.836
NC_035090.1	75451745	.	A	G	.	.	MAF_INRAE=11.667;MAF_USDA=7.377
NC_035090.1	75451758	.	G	A	.	.	MAF_USDA=10.588
NC_035090.1	75451759	.	G	A	.	.	MAF_INRAE=8.861;MAF_USDA=3.279
NC_035090.1	75451816	.	T	C	.	.	MAF_INRAE=2.5
NC_035090.1	75451914	.	C	T	.	.	MAF_USDA=1.639
NC_035090.1	75451933	.	G	T	.	.	MAF_USDA=1.639
NC_035090.1	75451940	.	G	A	.	.	MAF_INRAE=26.316;MAF_USDA=9.412
NC_035090.1	75451945	.	G	T	.	.	MAF_INRAE=42.105
NC_035090.1	75451991	.	A	G	.	.	MAF_INRAE=45.57;MAF_USDA=32.353
NC_035090.1	75452058	.	A	G	.	.	MAF_INRAE=11.667;MAF_USDA=7.377
NC_035090.1	75452111	.	C	T	.	.	MAF_USDA=1.639
NC_035090.1	75452273	.	A	C	.	.	MAF_INRAE=1.667
NC_035090.1	75452309	.	A	C	.	.	MAF_INRAE=10.833;MAF_USDA=12.295
NC_035090.1	75452341	.	C	A	.	.	MAF_INRAE=18.354;MAF_USDA=18.824
NC_035090.1	75452430	.	A	C	.	.	MAF_INRAE=3.165;MAF_USDA=6.667
NC_035090.1	75452519	.	T	C	.	.	MAF_INRAE=11.667;MAF_USDA=12.295
NC_035090.1	75452546	.	C	A	.	.	MAF_USDA=7.059
NC_035090.1	75452551	.	G	A	.	.	MAF_INRAE=15.0;MAF_USDA=7.059
NC_035090.1	75452568	.	G	A	.	.	MAF_INRAE=10.127;MAF_USDA=20.492
NC_035090.1	75452616	.	T	G	.	.	MAF_USDA=12.5
NC_035090.1	75452661	.	G	T	.	.	MAF_INRAE=31.013;MAF_USDA=31.765
NC_035090.1	75452710	.	G	T	.	.	MAF_INRAE=11.667;MAF_USDA=13.115
NC_035090.1	75452758	.	C	T	.	.	MAF_INRAE=11.667;MAF_USDA=12.295
NC_035090.1	75452769	.	A	G	.	.	MAF_INRAE=6.667
NC_035090.1	75452773	.	C	T	.	.	MAF_INRAE=6.667;MAF_USDA=7.5
NC_035090.1	75452775	.	C	T	.	.	MAF_INRAE=22.5;MAF_USDA=26.19
NC_035090.1	75452776	.	A	G	.	.	MAF_INRAE=6.667;MAF_USDA=8.333
NC_035090.1	75452783	.	T	C	.	.	MAF_INRAE=11.667;MAF_USDA=12.295
NC_035090.1	75452785	.	G	A	.	.	MAF_INRAE=6.667
NC_035090.1	75452788	.	A	C	.	.	MAF_INRAE=6.667;MAF_USDA=18.852
NC_035090.1	75452795	.	G	C	.	.	MAF_USDA=1.639
NC_035090.1	75452798	.	T	G	.	.	MAF_INRAE=6.667
NC_035090.1	75452801	.	A	C	.	.	MAF_USDA=6.25
NC_035090.1	75452819	.	G	A	.	.	MAF_INRAE=23.418;MAF_USDA=20.588
NC_035090.1	75452882	.	A	T	.	.	MAF_INRAE=21.053;MAF_USDA=7.647
NC_035090.1	75452893	.	C	T	.	.	MAF_USDA=1.639
NC_035090.1	75452964	.	G	A	.	.	MAF_INRAE=18.354;MAF_USDA=16.471
NC_035090.1	75452991	.	A	G	.	.	MAF_INRAE=11.667;MAF_USDA=10.656
NC_035090.1	75453042	.	C	G	.	.	MAF_INRAE=15.0;MAF_USDA=7.059
NC_035090.1	75453056	.	C	T	.	.	MAF_INRAE=9.167;MAF_USDA=1.639
NC_035090.1	75453064	.	C	G	.	.	MAF_INRAE=3.165;MAF_USDA=5.738
NC_035090.1	75453074	.	T	C	.	.	MAF_USDA=1.639
NC_035090.1	75453107	.	T	C	.	.	MAF_USDA=2.941
NC_035090.1	75453148	.	G	A	.	.	MAF_INRAE=32.278;MAF_USDA=31.176
NC_035090.1	75453292	.	C	G	.	.	MAF_INRAE=36.842;MAF_USDA=29.167
NC_035090.1	75453345	.	C	A	.	.	MAF_INRAE=26.316;MAF_USDA=27.647
NC_035090.1	75453430	.	C	G	.	.	MAF_USDA=2.459
NC_035090.1	75453515	.	G	T	.	.	MAF_USDA=8.235
NC_035090.1	75453521	.	T	A	.	.	MAF_USDA=5.882
NC_035090.1	75453621	.	A	C	.	.	MAF_USDA=2.941
NC_035090.1	75453634	.	T	C	.	.	MAF_USDA=1.639
NC_035090.1	75453651	.	G	T	.	.	MAF_USDA=1.639
NC_035090.1	75453683	.	C	A	.	.	MAF_USDA=49.412
NC_035090.1	75453722	.	A	C	.	.	MAF_INRAE=40.506;MAF_USDA=18.235
NC_035090.1	75453742	.	A	T	.	.	MAF_INRAE=11.667;MAF_USDA=10.656
NC_035090.1	75453749	.	T	A	.	.	MAF_INRAE=2.5;MAF_USDA=12.295
NC_035090.1	75453761	.	A	C	.	.	MAF_USDA=6.667
NC_035090.1	75453864	.	T	C	.	.	MAF_INRAE=20.0;MAF_USDA=11.905
NC_035090.1	75453886	.	G	C	.	.	MAF_USDA=1.639
NC_035090.1	75453947	.	G	A	.	.	MAF_INRAE=14.557;MAF_USDA=5.882
NC_035090.1	75454000	.	T	A	.	.	MAF_USDA=6.557
NC_035090.1	75454088	.	C	T	.	.	MAF_USDA=7.059
NC_035090.1	75454132	.	T	G	.	.	MAF_USDA=1.639
NC_035090.1	75454137	.	T	C	.	.	MAF_INRAE=24.051;MAF_USDA=34.118
NC_035090.1	75454171	.	A	T	.	.	MAF_USDA=4.167
NC_035090.1	75454186	.	T	C	.	.	MAF_INRAE=14.557;MAF_USDA=12.941
NC_035090.1	75454209	.	A	C	.	.	MAF_USDA=7.059
NC_035090.1	75454232	.	G	T	.	.	MAF_INRAE=38.608;MAF_USDA=43.529
NC_035090.1	75454271	.	C	T	.	.	MAF_USDA=2.459
NC_035090.1	75454309	.	A	G	.	.	MAF_INRAE=3.165;MAF_USDA=8.197
NC_035090.1	75454333	.	C	A	.	.	MAF_INRAE=12.658;MAF_USDA=4.706
NC_035090.1	75454355	.	A	T	.	.	MAF_USDA=1.639
NC_035090.1	75454408	.	G	A	.	.	MAF_INRAE=38.608;MAF_USDA=32.941
NC_035090.1	75454443	.	C	A	.	.	MAF_INRAE=38.608;MAF_USDA=29.412
NC_035090.1	75454452	.	T	C	.	.	MAF_USDA=3.279
NC_035090.1	75454546	.	A	G	.	.	MAF_INRAE=24.051;MAF_USDA=37.647
NC_035090.1	75454552	.	G	C	.	.	MAF_INRAE=18.354;MAF_USDA=8.824
NC_035090.1	75454566	.	C	A	.	.	MAF_INRAE=21.519;MAF_USDA=14.706
NC_035090.1	75454611	.	C	A	.	.	MAF_INRAE=39.873;MAF_USDA=41.176
NC_035090.1	75454633	.	C	A	.	.	MAF_INRAE=39.241;MAF_USDA=39.412
NC_035090.1	75454676	.	TAGAGGGCCAA	TAGAGGGCCAG	.	.	MAF_USDA=16.667
NC_035090.1	75454686	.	A	G	.	.	MAF_INRAE=13.924
NC_035090.1	75454693	.	G	T	.	.	MAF_INRAE=43.038;MAF_USDA=30.588
NC_035090.1	75454697	.	G	C	.	.	MAF_INRAE=1.667
NC_035090.1	75454735	.	G	A	.	.	MAF_USDA=2.459
NC_035090.1	75454754	.	C	T	.	.	MAF_USDA=2.459
NC_035090.1	75454816	.	T	A	.	.	MAF_USDA=2.459
NC_035090.1	75454862	.	T	G	.	.	MAF_USDA=13.934
NC_035090.1	75454878	.	C	A	.	.	MAF_INRAE=3.165;MAF_USDA=4.918
NC_035090.1	75454976	.	G	T	.	.	MAF_USDA=17.059
NC_035090.1	75455068	.	G	T	.	.	MAF_USDA=2.459
NC_035090.1	75455094	.	A	T	.	.	MAF_USDA=23.529
NC_035090.1	75455109	.	C	A	.	.	MAF_INRAE=3.165;MAF_USDA=29.412
NC_035090.1	75455121	.	T	G	.	.	MAF_USDA=24.706
NC_035090.1	75455126	.	G	T	.	.	MAF_USDA=6.557
NC_035090.1	75455128	.	A	G	.	.	MAF_USDA=24.118
NC_035090.1	75455165	.	A	C	.	.	MAF_INRAE=3.165;MAF_USDA=8.197
NC_035090.1	75455169	.	T	G	.	.	MAF_INRAE=2.5;MAF_USDA=8.197
NC_035090.1	75455192	.	G	C	.	.	MAF_INRAE=3.165;MAF_USDA=8.197
NC_035090.1	75455193	.	G	A	.	.	MAF_INRAE=2.5;MAF_USDA=8.197
NC_035090.1	75455245	.	A	T	.	.	MAF_INRAE=3.165;MAF_USDA=29.412
NC_035090.1	75455271	.	G	C	.	.	MAF_USDA=2.459
NC_035090.1	75455273	.	G	T	.	.	MAF_INRAE=3.165;MAF_USDA=6.557
NC_035090.1	75455274	.	A	T	.	.	MAF_USDA=1.639
NC_035090.1	75455341	.	A	T	.	.	MAF_INRAE=3.165;MAF_USDA=7.377
NC_035090.1	75455404	.	C	T	.	.	MAF_INRAE=3.165;MAF_USDA=7.377
NC_035090.1	75455511	.	C	A	.	.	MAF_INRAE=15.0;MAF_USDA=6.471
NC_035090.1	75455544	.	G	A	.	.	MAF_USDA=1.639
NC_035090.1	75455545	.	T	C	.	.	MAF_USDA=13.095
NC_035090.1	75455566	.	G	A	.	.	MAF_USDA=1.667
NC_035090.1	75455579	.	T	G	.	.	MAF_USDA=2.459
NC_035090.1	75455580	.	T	A	.	.	MAF_USDA=2.459
NC_035090.1	75455705	.	G	A	.	.	MAF_INRAE=3.165
NC_035090.1	75455732	.	C	T	.	.	MAF_INRAE=48.734;MAF_USDA=35.119
NC_035090.1	75455735	.	G	A	.	.	MAF_INRAE=3.165;MAF_USDA=6.667
NC_035090.1	75455750	.	G	C	.	.	MAF_INRAE=2.5;MAF_USDA=6.25
NC_035090.1	75455772	.	G	A	.	.	MAF_INRAE=2.5;MAF_USDA=6.25
NC_035090.1	75455802	.	G	T	.	.	MAF_INRAE=3.165;MAF_USDA=7.5
NC_035090.1	75455814	.	G	T	.	.	MAF_USDA=7.143
NC_035090.1	75455843	.	C	T	.	.	MAF_INRAE=3.165;MAF_USDA=8.197
NC_035090.1	75455844	.	A	G	.	.	MAF_INRAE=2.5;MAF_USDA=9.016
NC_035090.1	75455867	.	T	C	.	.	MAF_INRAE=3.165;MAF_USDA=9.016
NC_035090.1	75455892	.	C	T	.	.	MAF_INRAE=3.165;MAF_USDA=29.167
NC_035090.1	75455930	.	A	T	.	.	MAF_INRAE=41.772;MAF_USDA=25.0
NC_035090.1	75456015	.	T	G	.	.	MAF_INRAE=1.667;MAF_USDA=6.78
NC_035090.1	75456019	.	A	G	.	.	MAF_USDA=6.627
NC_035090.1	75456020	.	T	C	.	.	MAF_INRAE=1.667;MAF_USDA=6.78
NC_035090.1	75456025	.	G	A	.	.	MAF_INRAE=1.667;MAF_USDA=7.627
NC_035090.1	75456027	.	C	A	.	.	MAF_USDA=8.475
NC_035090.1	75456034	.	T	C	.	.	MAF_USDA=3.39
NC_035090.1	75456069	.	G	A	.	.	MAF_USDA=17.073
NC_035090.1	75457254	.	C	G	.	.	MAF_USDA=37.5
NC_035090.1	75457279	.	G	A	.	.	MAF_USDA=31.25
NC_035090.1	75457470	.	T	A	.	.	MAF_INRAE=42.105;MAF_USDA=24.118
NC_035090.1	75457575	.	G	A	.	.	MAF_INRAE=41.139;MAF_USDA=34.706
NC_035090.1	75457619	.	A	T	.	.	MAF_USDA=1.639
NC_035090.1	75457637	.	C	T	.	.	MAF_USDA=14.118
NC_035090.1	75457646	.	C	T	.	.	MAF_USDA=1.639
NC_035090.1	75457653	.	A	G	.	.	MAF_USDA=2.459
NC_035090.1	75457654	.	C	A	.	.	MAF_USDA=2.459
NC_035090.1	75457688	.	C	T	.	.	MAF_USDA=6.471
NC_035090.1	75457727	.	G	A	.	.	MAF_INRAE=28.481;MAF_USDA=20.0
NC_035090.1	75457794	.	T	A	.	.	MAF_USDA=6.471
NC_035090.1	75457805	.	G	A	.	.	MAF_USDA=13.934
NC_035090.1	75457813	.	A	G	.	.	MAF_USDA=47.826
NC_035090.1	75457838	.	T	A	.	.	MAF_USDA=5.738
NC_035090.1	75457841	.	G	A	.	.	MAF_USDA=5.738
NC_035090.1	75457857	.	G	A	.	.	MAF_USDA=25.294
NC_035090.1	75457877	.	C	T	.	.	MAF_INRAE=2.5
NC_035090.1	75457882	.	A	T	.	.	MAF_USDA=2.083
NC_035090.1	75457892	.	A	G	.	.	MAF_USDA=11.475
NC_035090.1	75457913	.	T	C	.	.	MAF_USDA=1.639
NC_035090.1	75457944	.	G	A	.	.	MAF_USDA=11.176
NC_035090.1	75457968	.	G	T	.	.	MAF_USDA=1.639
NC_035090.1	75458118	.	G	T	.	.	MAF_USDA=3.279
NC_035090.1	75458184	.	C	A	.	.	MAF_USDA=13.529
NC_035090.1	75458208	.	G	A	.	.	MAF_USDA=12.941
NC_035090.1	75458256	.	C	T	.	.	MAF_USDA=6.471
NC_035090.1	75458259	.	C	A	.	.	MAF_USDA=1.639
NC_035090.1	75458276	.	T	A	.	.	MAF_USDA=3.279
NC_035090.1	75458343	.	A	G	.	.	MAF_INRAE=40.506;MAF_USDA=31.25
NC_035090.1	75458401	.	C	A	.	.	MAF_USDA=9.412
NC_035090.1	75458502	.	A	G	.	.	MAF_USDA=6.557
NC_035090.1	75458503	.	G	A	.	.	MAF_INRAE=12.5;MAF_USDA=23.529
NC_035090.1	75458505	.	A	G	.	.	MAF_INRAE=12.5;MAF_USDA=22.353
NC_035090.1	75458546	.	C	T	.	.	MAF_INRAE=29.114;MAF_USDA=19.412
NC_035090.1	75458651	.	G	A	.	.	MAF_USDA=1.639
NC_035090.1	75458665	.	C	T	.	.	MAF_USDA=8.824
NC_035090.1	75458739	.	G	T	.	.	MAF_INRAE=11.667;MAF_USDA=31.176
NC_035090.1	75458779	.	G	A	.	.	MAF_INRAE=5.263;MAF_USDA=10.0
NC_035090.1	75458800	.	T	C	.	.	MAF_USDA=15.574
NC_035090.1	75458813	.	A	C	.	.	MAF_USDA=17.647
NC_035090.1	75458818	.	T	A	.	.	MAF_USDA=7.647
NC_035090.1	75458882	.	T	C	.	.	MAF_USDA=16.393
NC_035090.1	75458899	.	C	T	.	.	MAF_INRAE=2.5;MAF_USDA=4.918
NC_035090.1	75458926	.	G	A	.	.	MAF_USDA=1.639
NC_035090.1	75458977	.	G	A	.	.	MAF_USDA=16.471
NC_035090.1	75458981	.	G	A	.	.	MAF_USDA=4.098
NC_035090.1	75459023	.	A	G	.	.	MAF_INRAE=11.667;MAF_USDA=21.176
NC_035090.1	75459152	.	C	A	.	.	MAF_USDA=2.459
NC_035090.1	75459158	.	C	T	.	.	MAF_INRAE=5.263;MAF_USDA=3.279
NC_035090.1	75459160	.	C	T	.	.	MAF_USDA=2.353
NC_035090.1	75459171	.	G	A	.	.	MAF_INRAE=41.139;MAF_USDA=25.595
NC_035090.1	75459180	.	A	C	.	.	MAF_INRAE=11.667;MAF_USDA=33.529
NC_035090.1	75459196	.	A	T	.	.	MAF_INRAE=11.667;MAF_USDA=8.197
NC_035090.1	75459234	.	G	A	.	.	MAF_INRAE=21.053
NC_035090.1	75459242	.	C	T	.	.	MAF_INRAE=21.053;MAF_USDA=10.588
NC_035090.1	75459310	.	T	G	.	.	MAF_USDA=4.918
NC_035090.1	75459315	.	G	A	.	.	MAF_INRAE=18.354;MAF_USDA=13.529
NC_035090.1	75459320	.	C	T	.	.	MAF_USDA=4.098
NC_035090.1	75459332	.	A	G	.	.	MAF_INRAE=45.0;MAF_USDA=13.529
NC_035090.1	75459346	.	G	A	.	.	MAF_INRAE=11.667;MAF_USDA=5.738
NC_035090.1	75459348	.	T	C	.	.	MAF_USDA=9.412
NC_035090.1	75459349	.	T	A	.	.	MAF_USDA=2.459
NC_035090.1	75459382	.	A	C	.	.	MAF_INRAE=21.053;MAF_USDA=5.932
NC_035090.1	75459480	.	T	G	.	.	MAF_USDA=2.273
NC_035090.1	75460128	.	G	T	.	.	MAF_USDA=1.724
NC_035090.1	75460212	.	G	A	.	.	MAF_INRAE=11.667
NC_035090.1	75460215	.	G	T	.	.	MAF_USDA=1.667
NC_035090.1	75460283	.	A	G	.	.	MAF_INRAE=29.114;MAF_USDA=21.429
NC_035090.1	75460326	.	G	A	.	.	MAF_INRAE=27.215;MAF_USDA=44.048
NC_035090.1	75460403	.	C	A	.	.	MAF_INRAE=14.167
NC_035090.1	75460407	.	A	T	.	.	MAF_INRAE=14.167
NC_035090.1	75460409	.	T	A	.	.	MAF_INRAE=21.053;MAF_USDA=9.167
NC_035090.1	75460425	.	G	A	.	.	MAF_INRAE=14.167;MAF_USDA=29.167
NC_035090.1	75460433	.	A	G	.	.	MAF_USDA=1.667
NC_035090.1	75460464	.	C	A	.	.	MAF_INRAE=14.167;MAF_USDA=29.518
NC_035090.1	75460582	.	C	T	.	.	MAF_USDA=1.667
NC_035090.1	75460616	.	T	A	.	.	MAF_USDA=12.5
NC_035090.1	75460621	.	G	A	.	.	MAF_USDA=10.0
NC_035090.1	75460624	.	A	T	.	.	MAF_USDA=20.833
NC_035090.1	75460638	.	T	A	.	.	MAF_USDA=20.833
NC_035090.1	75460648	.	G	A	.	.	MAF_INRAE=42.405;MAF_USDA=19.643
NC_035090.1	75460662	.	A	C	.	.	MAF_USDA=1.19
NC_035090.1	75460748	.	C	T	.	.	MAF_USDA=1.667
NC_035090.1	75460760	.	C	G	.	.	MAF_USDA=16.667
NC_035090.1	75460761	.	G	T	.	.	MAF_USDA=16.667
NC_035090.1	75460771	.	A	T	.	.	MAF_INRAE=10.526;MAF_USDA=16.667
NC_035090.1	75460772	.	G	T	.	.	MAF_USDA=16.667
NC_035090.1	75460773	.	A	T	.	.	MAF_USDA=16.667
NC_035090.1	75460801	.	T	A	.	.	MAF_INRAE=26.582;MAF_USDA=19.643
NC_035090.1	75460816	.	C	T	.	.	MAF_INRAE=22.785;MAF_USDA=4.167
NC_035090.1	75460828	.	C	T	.	.	MAF_INRAE=15.19;MAF_USDA=30.723
NC_035090.1	75460861	.	T	A	.	.	MAF_INRAE=44.304;MAF_USDA=24.699
NC_035090.1	75460863	.	C	A	.	.	MAF_INRAE=50.0;MAF_USDA=24.699
NC_035090.1	75460865	.	T	G	.	.	MAF_INRAE=50.0;MAF_USDA=23.494
NC_035090.1	75460895	.	G	A	.	.	MAF_INRAE=18.987;MAF_USDA=38.554
NC_035090.1	75460905	.	T	G	.	.	MAF_INRAE=12.658;MAF_USDA=15.254
NC_035090.1	75460916	.	C	A	.	.	MAF_INRAE=49.167;MAF_USDA=26.22
NC_035090.1	75460917	.	G	A	.	.	MAF_USDA=17.47
NC_035090.1	75460935	.	T	A	.	.	MAF_INRAE=26.316;MAF_USDA=35.417
NC_035090.1	75460941	.	T	A	.	.	MAF_USDA=16.667
NC_035090.1	75460956	.	T	C	.	.	MAF_INRAE=34.211;MAF_USDA=17.262
NC_035090.1	75460986	.	G	A	.	.	MAF_USDA=2.459
NC_035090.1	75461061	.	C	A	.	.	MAF_INRAE=12.025;MAF_USDA=15.0
NC_035090.1	75461063	.	T	C	.	.	MAF_INRAE=9.167;MAF_USDA=15.0
NC_035090.1	75461119	.	G	A	.	.	MAF_USDA=2.5
NC_035090.1	75461194	.	T	C	.	.	MAF_INRAE=21.667;MAF_USDA=19.643
NC_035090.1	75461283	.	A	G	.	.	MAF_USDA=1.639
NC_035090.1	75461302	.	G	A	.	.	MAF_INRAE=27.215;MAF_USDA=22.619
NC_035090.1	75461368	.	C	T	.	.	MAF_USDA=2.5
NC_035090.1	75461459	.	G	A	.	.	MAF_INRAE=10.526;MAF_USDA=10.588
NC_035090.1	75461512	.	A	T	.	.	MAF_USDA=2.459
NC_035090.1	75461515	.	A	C	.	.	MAF_INRAE=12.025
NC_035090.1	75461523	.	G	T	.	.	MAF_INRAE=13.291;MAF_USDA=9.412
NC_035090.1	75461558	.	A	G	.	.	MAF_INRAE=1.667
NC_035090.1	75461667	.	G	A	.	.	MAF_USDA=1.639
NC_035090.1	75461696	.	A	G	.	.	MAF_INRAE=10.526;MAF_USDA=9.412
NC_035090.1	75461705	.	A	G	.	.	MAF_INRAE=24.051;MAF_USDA=8.824
NC_035090.1	75461745	.	G	T	.	.	MAF_INRAE=12.025;MAF_USDA=15.833
NC_035090.1	75461747	.	G	A	.	.	MAF_INRAE=10.526;MAF_USDA=16.667
NC_035090.1	75461753	.	C	T	.	.	MAF_USDA=1.667
NC_035090.1	75461762	.	C	T	.	.	MAF_USDA=5.833
NC_035090.1	75461825	.	T	C	.	.	MAF_INRAE=10.526;MAF_USDA=11.31
NC_035090.1	75461865	.	A	T	.	.	MAF_INRAE=10.526;MAF_USDA=11.31
NC_035090.1	75461906	.	A	C	.	.	MAF_USDA=1.639
NC_035090.1	75461952	.	T	G	.	.	MAF_USDA=2.459
NC_035090.1	75462023	.	G	A	.	.	MAF_USDA=4.167
NC_035090.1	75462027	.	T	G	.	.	MAF_INRAE=27.215;MAF_USDA=23.81
NC_035090.1	75462030	.	A	C	.	.	MAF_INRAE=13.291;MAF_USDA=25.0
NC_035090.1	75462040	.	T	A	.	.	MAF_USDA=4.167
NC_035090.1	75462041	.	G	A	.	.	MAF_USDA=4.167
NC_035090.1	75462052	.	C	T	.	.	MAF_USDA=2.5
NC_035090.1	75462072	.	G	A	.	.	MAF_INRAE=24.051;MAF_USDA=8.929
NC_035090.1	75462195	.	G	A	.	.	MAF_USDA=9.524
NC_035090.1	75462267	.	C	T	.	.	MAF_USDA=3.279
NC_035090.1	75462293	.	A	C	.	.	MAF_INRAE=24.051;MAF_USDA=17.059
NC_035090.1	75462359	.	G	T	.	.	MAF_INRAE=10.526;MAF_USDA=16.667
NC_035090.1	75462367	.	T	G	.	.	MAF_INRAE=25.316;MAF_USDA=25.882
NC_035090.1	75462427	.	C	T	.	.	MAF_USDA=2.5
NC_035090.1	75462443	.	A	G	.	.	MAF_USDA=33.333
NC_035090.1	75462451	.	C	T	.	.	MAF_USDA=33.333
NC_035090.1	75462454	.	A	G	.	.	MAF_USDA=6.471
NC_035090.1	75462460	.	C	T	.	.	MAF_USDA=25.0
NC_035090.1	75462466	.	A	G	.	.	MAF_USDA=6.557
NC_035090.1	75462467	.	G	A	.	.	MAF_USDA=29.167
NC_035090.1	75462475	.	T	C	.	.	MAF_USDA=11.905
NC_035090.1	75462484	.	T	C	.	.	MAF_USDA=14.118
NC_035090.1	75462515	.	G	T	.	.	MAF_USDA=14.583
NC_035090.1	75462558	.	C	T	.	.	MAF_USDA=7.627
NC_035090.1	75462559	.	G	A	.	.	MAF_USDA=5.085
NC_035090.1	75462592	.	C	T	.	.	MAF_USDA=4.237
NC_035090.1	75462594	.	T	C	.	.	MAF_USDA=9.036
NC_035090.1	75462599	.	A	G	.	.	MAF_USDA=5.932
NC_035090.1	75462616	.	T	C	.	.	MAF_USDA=4.237
NC_035090.1	75462620	.	C	A	.	.	MAF_USDA=6.627
NC_035090.1	75462625	.	A	T	.	.	MAF_USDA=7.627
NC_035090.1	75462640	.	T	C	.	.	MAF_USDA=8.333
NC_035090.1	75462649	.	T	A	.	.	MAF_USDA=10.417
NC_035090.1	75462668	.	C	T	.	.	MAF_USDA=4.348
NC_035090.1	75462673	.	A	T	.	.	MAF_USDA=15.217
NC_035090.1	75463593	.	C	A	.	.	MAF_USDA=2.5
NC_035090.1	75463652	.	A	G	.	.	MAF_INRAE=10.526;MAF_USDA=9.412
NC_035090.1	75463681	.	C	A	.	.	MAF_USDA=17.262
NC_035090.1	75463684	.	G	A	.	.	MAF_USDA=17.857
NC_035090.1	75463687	.	T	A	.	.	MAF_USDA=7.738
NC_035090.1	75463764	.	A	C	.	.	MAF_INRAE=1.667
NC_035090.1	75463796	.	A	C	.	.	MAF_USDA=3.279
NC_035090.1	75463799	.	A	T	.	.	MAF_USDA=4.098
NC_035090.1	75463817	.	A	T	.	.	MAF_USDA=2.941
NC_035090.1	75463891	.	A	C	.	.	MAF_INRAE=44.937;MAF_USDA=42.353
NC_035090.1	75463937	.	C	T	.	.	MAF_USDA=2.083
NC_035090.1	75464006	.	T	C	.	.	MAF_INRAE=24.051;MAF_USDA=8.824
NC_035090.1	75464031	.	A	G	.	.	MAF_INRAE=31.013;MAF_USDA=42.353
NC_035090.1	75464076	.	C	T	.	.	MAF_USDA=2.459
NC_035090.1	75464290	.	A	T	.	.	MAF_INRAE=12.025;MAF_USDA=16.471
NC_035090.1	75464341	.	G	A	.	.	MAF_INRAE=21.053;MAF_USDA=14.118
NC_035090.1	75464412	.	T	A	.	.	MAF_USDA=4.098
NC_035090.1	75464515	.	A	G	.	.	MAF_INRAE=13.291;MAF_USDA=7.647
NC_035090.1	75464665	.	G	A	.	.	MAF_INRAE=13.924;MAF_USDA=9.412
NC_035090.1	75464841	.	G	A	.	.	MAF_USDA=1.639
NC_035090.1	75465213	.	G	A	.	.	MAF_USDA=6.78
NC_035090.1	75465323	.	G	C	.	.	MAF_INRAE=21.053;MAF_USDA=11.31
NC_035090.1	75465524	.	A	G	.	.	MAF_INRAE=17.722;MAF_USDA=25.294
NC_035090.1	75465697	.	T	A	.	.	MAF_INRAE=5.263
NC_035090.1	75465708	.	G	A	.	.	MAF_USDA=10.656
NC_035090.1	75465741	.	A	T	.	.	MAF_INRAE=24.051;MAF_USDA=11.475
NC_035090.1	75465752	.	A	G	.	.	MAF_INRAE=41.772;MAF_USDA=40.588
NC_035090.1	75465761	.	A	C	.	.	MAF_INRAE=2.5
NC_035090.1	75465768	.	T	C	.	.	MAF_INRAE=47.368
NC_035090.1	75465769	.	G	T	.	.	MAF_INRAE=11.667
NC_035090.1	75465779	.	A	C	.	.	MAF_USDA=1.765
NC_035090.1	75465838	.	A	G	.	.	MAF_USDA=1.639
NC_035090.1	75465880	.	G	T	.	.	MAF_USDA=1.639
NC_035090.1	75465897	.	A	C	.	.	MAF_USDA=2.459
NC_035090.1	75465904	.	T	C	.	.	MAF_USDA=2.459
NC_035090.1	75465909	.	A	G	.	.	MAF_USDA=10.417
NC_035090.1	75466037	.	G	A	.	.	MAF_INRAE=15.823;MAF_USDA=4.918
NC_035090.1	75466048	.	A	G	.	.	MAF_USDA=4.098
NC_035090.1	75466049	.	C	T	.	.	MAF_USDA=4.098
NC_035090.1	75466190	.	A	C	.	.	MAF_INRAE=28.481;MAF_USDA=26.471
NC_035090.1	75466232	.	A	T	.	.	MAF_USDA=1.639
NC_035090.1	75466254	.	A	G	.	.	MAF_USDA=8.235
NC_035090.1	75466306	.	A	G	.	.	MAF_USDA=35.417
NC_035090.1	75466307	.	A	G	.	.	MAF_USDA=26.087
NC_035090.1	75466356	.	A	C	.	.	MAF_USDA=7.377
NC_035090.1	75466358	.	A	C	.	.	MAF_INRAE=13.924;MAF_USDA=5.882
NC_035090.1	75466382	.	G	T	.	.	MAF_USDA=7.377
NC_035090.1	75466387	.	C	T	.	.	MAF_INRAE=41.772;MAF_USDA=14.706
NC_035090.1	75466395	.	T	G	.	.	MAF_INRAE=18.354;MAF_USDA=39.412
NC_035090.1	75466432	.	G	A	.	.	MAF_USDA=2.459
NC_035090.1	75466452	.	G	A	.	.	MAF_USDA=1.639
NC_035090.1	75466477	.	A	G	.	.	MAF_USDA=2.083
NC_035090.1	75466481	.	T	A	.	.	MAF_INRAE=1.667
NC_035090.1	75466633	.	A	G	.	.	MAF_INRAE=12.025;MAF_USDA=14.118
NC_035090.1	75466635	.	G	A	.	.	MAF_USDA=1.639
NC_035090.1	75466670	.	C	T	.	.	MAF_USDA=4.098
NC_035090.1	75466685	.	A	C	.	.	MAF_INRAE=44.304;MAF_USDA=10.656
NC_035090.1	75466706	.	A	G	.	.	MAF_USDA=4.918
NC_035090.1	75466778	.	T	G	.	.	MAF_INRAE=10.759;MAF_USDA=13.115
NC_035090.1	75466853	.	T	C	.	.	MAF_USDA=7.5
NC_035090.1	75466910	.	G	A	.	.	MAF_USDA=1.667
NC_035090.1	75466953	.	T	A	.	.	MAF_USDA=1.695
NC_035090.1	75466954	.	A	T	.	.	MAF_USDA=1.667
NC_035090.1	75466955	.	T	C	.	.	MAF_USDA=1.667
NC_035090.1	75466981	.	C	T	.	.	MAF_INRAE=10.759;MAF_USDA=13.115
NC_035090.1	75467000	.	T	C	.	.	MAF_INRAE=13.924;MAF_USDA=9.412
NC_035090.1	75467009	.	T	C	.	.	MAF_INRAE=10.759;MAF_USDA=13.115
NC_035090.1	75467011	.	G	T	.	.	MAF_INRAE=29.114;MAF_USDA=32.353
NC_035090.1	75467095	.	T	G	.	.	MAF_INRAE=12.025
NC_035090.1	75467100	.	T	G	.	.	MAF_INRAE=15.0;MAF_USDA=3.279
NC_035090.1	75467104	.	A	T	.	.	MAF_INRAE=10.526;MAF_USDA=23.77
NC_035090.1	75467112	.	A	T	.	.	MAF_USDA=9.016
NC_035090.1	75467117	.	G	A	.	.	MAF_INRAE=10.759;MAF_USDA=13.115
NC_035090.1	75467123	.	T	A	.	.	MAF_INRAE=5.263
NC_035090.1	75467148	.	G	A	.	.	MAF_INRAE=41.772;MAF_USDA=15.882
NC_035090.1	75467203	.	A	C	.	.	MAF_INRAE=2.5;MAF_USDA=20.492
NC_035090.1	75467237	.	T	A	.	.	MAF_USDA=1.639
NC_035090.1	75467240	.	C	T	.	.	MAF_USDA=2.353
NC_035090.1	75467252	.	G	T	.	.	MAF_INRAE=3.333
NC_035090.1	75467256	.	A	T	.	.	MAF_INRAE=3.333
NC_035090.1	75467397	.	A	C	.	.	MAF_INRAE=5.263
NC_035090.1	75467486	.	A	G	.	.	MAF_INRAE=12.658;MAF_USDA=2.381
NC_035090.1	75467634	.	A	T	.	.	MAF_USDA=1.667
NC_035090.1	75467815	.	C	T	.	.	MAF_INRAE=13.924;MAF_USDA=2.976
NC_035090.1	75467926	.	T	A	.	.	MAF_INRAE=41.667
NC_035090.1	75467969	.	A	G	.	.	MAF_USDA=1.667
NC_035090.1	75468121	.	G	A	.	.	MAF_USDA=1.786
NC_035090.1	75468167	.	C	T	.	.	MAF_INRAE=24.684;MAF_USDA=11.31
NC_035090.1	75468279	.	C	T	.	.	MAF_INRAE=12.025;MAF_USDA=8.197
NC_035090.1	75468289	.	G	T	.	.	MAF_INRAE=10.759;MAF_USDA=11.475
NC_035090.1	75468333	.	C	T	.	.	MAF_INRAE=25.949;MAF_USDA=35.294
NC_035090.1	75468433	.	G	A	.	.	MAF_USDA=4.098
NC_035090.1	75468493	.	T	C	.	.	MAF_USDA=6.25
NC_035090.1	75468616	.	G	A	.	.	MAF_USDA=1.639
NC_035090.1	75468622	.	G	A	.	.	MAF_USDA=11.765
NC_035090.1	75468661	.	T	A	.	.	MAF_INRAE=31.013;MAF_USDA=20.0
NC_035090.1	75468696	.	G	C	.	.	MAF_INRAE=15.0;MAF_USDA=10.588
NC_035090.1	75468848	.	A	G	.	.	MAF_INRAE=41.139;MAF_USDA=46.471
NC_035090.1	75468858	.	C	T	.	.	MAF_INRAE=11.392;MAF_USDA=20.588
NC_035090.1	75468974	.	C	A	.	.	MAF_USDA=2.941
NC_035090.1	75469074	.	G	A	.	.	MAF_INRAE=25.949;MAF_USDA=11.765
NC_035090.1	75469162	.	C	G	.	.	MAF_INRAE=13.924;MAF_USDA=2.941
NC_035090.1	75469252	.	T	G,A	.	.	MAF_INRAE=31.579
NC_035090.1	75469263	.	C	T	.	.	MAF_USDA=2.941
NC_035090.1	75469264	.	C	T	.	.	MAF_USDA=6.25
NC_035090.1	75469323	.	T	C	.	.	MAF_INRAE=13.924;MAF_USDA=20.0
NC_035090.1	75469459	.	T	G	.	.	MAF_INRAE=13.291;MAF_USDA=3.529
NC_035090.1	75469529	.	C	T	.	.	MAF_INRAE=4.43;MAF_USDA=8.235
NC_035090.1	75469531	.	C	T	.	.	MAF_USDA=1.639
NC_035090.1	75469642	.	G	A	.	.	MAF_USDA=1.639
NC_035090.1	75469649	.	A	G	.	.	MAF_INRAE=13.924;MAF_USDA=2.459
NC_035090.1	75469765	.	G	A	.	.	MAF_INRAE=11.667
NC_035090.1	75469810	.	T	G	.	.	MAF_INRAE=12.025
NC_035090.1	75469968	.	T	C	.	.	MAF_USDA=16.393
NC_035090.1	75469974	.	G	T	.	.	MAF_USDA=18.033
NC_035090.1	75469978	.	A	G	.	.	MAF_USDA=17.213
NC_035090.1	75469988	.	A	C	.	.	MAF_USDA=6.25
NC_035090.1	75470085	.	G	A	.	.	MAF_INRAE=11.667;MAF_USDA=7.377
NC_035090.1	75470134	.	A	G	.	.	MAF_USDA=12.5
NC_035090.1	75470156	.	A	C	.	.	MAF_INRAE=19.62;MAF_USDA=31.765
NC_035090.1	75470214	.	C	T	.	.	MAF_INRAE=39.873;MAF_USDA=8.235
NC_035090.1	75470236	.	T	A	.	.	MAF_INRAE=41.772;MAF_USDA=15.882
NC_035090.1	75470246	.	A	G	.	.	MAF_INRAE=41.772;MAF_USDA=15.294
NC_035090.1	75470271	.	A	G	.	.	MAF_INRAE=41.772;MAF_USDA=14.706
NC_035090.1	75470318	.	C	A	.	.	MAF_INRAE=37.5;MAF_USDA=30.588
NC_035090.1	75470328	.	C	T	.	.	MAF_INRAE=15.19;MAF_USDA=3.529
NC_035090.1	75470356	.	T	C	.	.	MAF_INRAE=41.139;MAF_USDA=15.294
NC_035090.1	75470372	.	T	C	.	.	MAF_INRAE=40.506;MAF_USDA=15.882
NC_035090.1	75470428	.	G	T	.	.	MAF_INRAE=41.139;MAF_USDA=15.882
NC_035090.1	75470459	.	C	A	.	.	MAF_USDA=3.279
NC_035090.1	75470634	.	A	C	.	.	MAF_USDA=1.176
NC_035090.1	75470687	.	T	G	.	.	MAF_INRAE=47.468;MAF_USDA=45.882
NC_035090.1	75470741	.	A	G	.	.	MAF_INRAE=31.646;MAF_USDA=42.353
NC_035090.1	75470757	.	G	A	.	.	MAF_INRAE=15.0;MAF_USDA=7.647
NC_035090.1	75470891	.	T	C	.	.	MAF_INRAE=37.342;MAF_USDA=39.412
NC_035090.1	75470894	.	T	C	.	.	MAF_INRAE=40.833;MAF_USDA=39.412
NC_035090.1	75470927	.	C	T	.	.	MAF_INRAE=4.43;MAF_USDA=18.824
NC_035090.1	75470987	.	C	G	.	.	MAF_INRAE=26.582;MAF_USDA=33.529
NC_035090.1	75471092	.	A	G	.	.	MAF_INRAE=27.215;MAF_USDA=26.471
NC_035090.1	75471277	.	G	A	.	.	MAF_INRAE=3.165;MAF_USDA=22.941
NC_035090.1	75471291	.	A	G	.	.	MAF_INRAE=3.165;MAF_USDA=24.118
NC_035090.1	75471409	.	C	T	.	.	MAF_INRAE=29.747;MAF_USDA=32.353
NC_035090.1	75471415	.	C	T	.	.	MAF_USDA=2.459
NC_035090.1	75471434	.	C	A	.	.	MAF_INRAE=1.667
NC_035090.1	75471483	.	A	G	.	.	MAF_USDA=6.471
NC_035090.1	75471553	.	G	A	.	.	MAF_USDA=5.738
NC_035090.1	75471797	.	G	A	.	.	MAF_USDA=2.459
NC_035090.1	75471842	.	C	T	.	.	MAF_USDA=1.639
NC_035090.1	75471843	.	G	A	.	.	MAF_USDA=2.459
NC_035090.1	75471948	.	C	A	.	.	MAF_USDA=2.459
NC_035090.1	75472047	.	G	A	.	.	MAF_USDA=5.294
NC_035090.1	75472084	.	T	C	.	.	MAF_USDA=14.706
NC_035090.1	75472330	.	C	A	.	.	MAF_INRAE=42.405;MAF_USDA=35.417
NC_035090.1	75472372	.	T	C	.	.	MAF_USDA=24.118
NC_035090.1	75472384	.	C	A	.	.	MAF_USDA=2.459
NC_035090.1	75472456	.	C	A	.	.	MAF_USDA=1.639
NC_035090.1	75472515	.	G	A	.	.	MAF_INRAE=22.785;MAF_USDA=12.5
NC_035090.1	75472597	.	T	C	.	.	MAF_USDA=12.5
NC_035090.1	75472612	.	A	C	.	.	MAF_USDA=12.5
NC_035090.1	75472621	.	G	A	.	.	MAF_USDA=6.25
NC_035090.1	75472631	.	T	C	.	.	MAF_USDA=14.583
NC_035090.1	75472639	.	A	T	.	.	MAF_USDA=2.083
NC_035090.1	75472646	.	A	C	.	.	MAF_USDA=20.833
NC_035090.1	75472665	.	C	T	.	.	MAF_USDA=45.833
NC_035090.1	75473582	.	C	T	.	.	MAF_INRAE=12.025;MAF_USDA=24.405
NC_035090.1	75473613	.	G	T	.	.	MAF_USDA=1.667
NC_035090.1	75473617	.	C	T	.	.	MAF_USDA=4.167
NC_035090.1	75473670	.	G	T	.	.	MAF_USDA=2.459
NC_035090.1	75473759	.	A	C	.	.	MAF_INRAE=2.5;MAF_USDA=48.214
NC_035090.1	75473841	.	A	G	.	.	MAF_INRAE=22.5;MAF_USDA=19.412
NC_035090.1	75473869	.	T	A	.	.	MAF_USDA=9.016
NC_035090.1	75473903	.	C	T	.	.	MAF_INRAE=2.5;MAF_USDA=13.115
NC_035090.1	75473904	.	G	A	.	.	MAF_USDA=1.639
NC_035090.1	75473914	.	T	C	.	.	MAF_USDA=1.639
NC_035090.1	75474043	.	T	G	.	.	MAF_INRAE=22.5;MAF_USDA=19.643
NC_035090.1	75474062	.	T	A	.	.	MAF_INRAE=2.5;MAF_USDA=10.714
NC_035090.1	75474064	.	A	G	.	.	MAF_USDA=10.87
NC_035090.1	75474067	.	G	A	.	.	MAF_INRAE=2.5;MAF_USDA=27.976
NC_035090.1	75474068	.	T	G	.	.	MAF_INRAE=2.5;MAF_USDA=26.786
NC_035090.1	75474075	.	T	C	.	.	MAF_INRAE=22.5;MAF_USDA=24.405
NC_035090.1	75474090	.	G	A	.	.	MAF_USDA=1.639
NC_035090.1	75474100	.	C	G	.	.	MAF_INRAE=37.5;MAF_USDA=32.738
NC_035090.1	75474118	.	T	A	.	.	MAF_USDA=2.381
NC_035090.1	75474119	.	C	G	.	.	MAF_USDA=2.381
NC_035090.1	75474142	.	T	C	.	.	MAF_USDA=20.238
NC_035090.1	75474153	.	C	A	.	.	MAF_INRAE=50.0;MAF_USDA=22.024
NC_035090.1	75474209	.	T	C	.	.	MAF_INRAE=15.0;MAF_USDA=30.952
NC_035090.1	75474257	.	C	A	.	.	MAF_USDA=2.381
NC_035090.1	75474291	.	T	A	.	.	MAF_USDA=12.353
NC_035090.1	75474454	.	C	A	.	.	MAF_USDA=2.459
NC_035090.1	75474467	.	C	T	.	.	MAF_USDA=2.459
NC_035090.1	75474473	.	A	C	.	.	MAF_INRAE=15.0;MAF_USDA=8.824
NC_035090.1	75474530	.	C	A	.	.	MAF_INRAE=10.833;MAF_USDA=14.286
NC_035090.1	75474541	.	T	C	.	.	MAF_INRAE=1.667;MAF_USDA=12.295
NC_035090.1	75474561	.	A	C	.	.	MAF_USDA=17.391
NC_035090.1	75474641	.	T	A	.	.	MAF_INRAE=14.167;MAF_USDA=12.941
NC_035090.1	75474652	.	T	C	.	.	MAF_INRAE=36.667;MAF_USDA=39.583
NC_035090.1	75474748	.	A	G	.	.	MAF_USDA=4.706
NC_035090.1	75474856	.	G	A	.	.	MAF_INRAE=2.5;MAF_USDA=14.706
NC_035090.1	75474879	.	T	C	.	.	MAF_INRAE=5.263;MAF_USDA=7.059
NC_035090.1	75474884	.	C	A	.	.	MAF_INRAE=25.316;MAF_USDA=20.0
NC_035090.1	75474922	.	G	A	.	.	MAF_USDA=3.529
NC_035090.1	75475146	.	G	A	.	.	MAF_INRAE=39.873;MAF_USDA=10.0
NC_035090.1	75475224	.	T	G	.	.	MAF_USDA=2.459
NC_035090.1	75475388	.	G	A	.	.	MAF_INRAE=3.797;MAF_USDA=17.059
NC_035090.1	75475404	.	C	A	.	.	MAF_USDA=1.639
NC_035090.1	75475425	.	C	T	.	.	MAF_USDA=1.639
NC_035090.1	75475429	.	A	C	.	.	MAF_INRAE=5.263;MAF_USDA=6.471
NC_035090.1	75475438	.	T	C	.	.	MAF_USDA=1.639
NC_035090.1	75475507	.	G	A	.	.	MAF_INRAE=29.747;MAF_USDA=28.571
NC_035090.1	75475594	.	G	T	.	.	MAF_INRAE=3.797;MAF_USDA=18.235
NC_035090.1	75475609	.	G	A	.	.	MAF_INRAE=13.924;MAF_USDA=5.294
NC_035090.1	75475673	.	C	T	.	.	MAF_INRAE=18.987;MAF_USDA=24.118
NC_035090.1	75475700	.	T	C	.	.	MAF_USDA=2.459
NC_035090.1	75475775	.	G	A	.	.	MAF_USDA=2.459
NC_035090.1	75475778	.	G	A	.	.	MAF_INRAE=5.263;MAF_USDA=8.235
NC_035090.1	75475838	.	A	G	.	.	MAF_INRAE=33.544;MAF_USDA=45.294
NC_035090.1	75475900	.	A	G	.	.	MAF_USDA=4.167
NC_035090.1	75476033	.	C	A	.	.	MAF_USDA=6.471
NC_035090.1	75476072	.	T	C	.	.	MAF_INRAE=43.038;MAF_USDA=32.353
NC_035090.1	75476100	.	C	G	.	.	MAF_USDA=22.917
NC_035090.1	75476106	.	A	C	.	.	MAF_INRAE=8.333;MAF_USDA=1.639
NC_035090.1	75476167	.	T	C	.	.	MAF_USDA=1.639
NC_035090.1	75476219	.	A	T	.	.	MAF_USDA=2.083
NC_035090.1	75476370	.	C	A	.	.	MAF_INRAE=5.263;MAF_USDA=7.059
NC_035090.1	75476373	.	T	C	.	.	MAF_USDA=2.083
NC_035090.1	75476411	.	G	A	.	.	MAF_INRAE=16.456;MAF_USDA=40.0
NC_035090.1	75476429	.	G	A	.	.	MAF_INRAE=13.291;MAF_USDA=1.765
NC_035090.1	75476476	.	G	A	.	.	MAF_INRAE=41.139;MAF_USDA=24.706
NC_035090.1	75476507	.	G	C	.	.	MAF_USDA=4.918
NC_035090.1	75476528	.	G	A	.	.	MAF_INRAE=41.139;MAF_USDA=11.765
NC_035090.1	75476531	.	T	A	.	.	MAF_INRAE=10.526;MAF_USDA=38.235
NC_035090.1	75476540	.	G	T	.	.	MAF_USDA=8.333
NC_035090.1	75476682	.	C	T	.	.	MAF_INRAE=41.139;MAF_USDA=10.0
NC_035090.1	75476727	.	G	A	.	.	MAF_INRAE=44.304;MAF_USDA=27.976
NC_035090.1	75476825	.	G	A	.	.	MAF_INRAE=10.526;MAF_USDA=7.143
NC_035090.1	75476947	.	G	A	.	.	MAF_USDA=4.167
NC_035090.1	75477031	.	C	T	.	.	MAF_INRAE=21.053;MAF_USDA=16.667
NC_035090.1	75477049	.	C	T	.	.	MAF_INRAE=31.579;MAF_USDA=29.167
NC_035090.1	75477058	.	C	T	.	.	MAF_USDA=35.417
NC_035090.1	75477072	.	T	A	.	.	MAF_USDA=16.667
NC_035090.1	75477143	.	C	T	.	.	MAF_USDA=4.167
NC_035090.1	75477195	.	A	G	.	.	MAF_USDA=2.083
NC_035090.1	75477241	.	T	A	.	.	MAF_USDA=14.583
NC_035090.1	75477257	.	G	A	.	.	MAF_INRAE=20.0
NC_035090.1	75477270	.	A	C	.	.	MAF_INRAE=19.167
NC_035090.1	75477357	.	A	C	.	.	MAF_USDA=9.836
NC_035090.1	75477405	.	C	T	.	.	MAF_INRAE=2.632;MAF_USDA=19.412
NC_035090.1	75477442	.	C	G	.	.	MAF_USDA=13.115
NC_035090.1	75477536	.	G	C	.	.	MAF_USDA=10.656
NC_035090.1	75477565	.	C	T	.	.	MAF_USDA=2.459
NC_035090.1	75477880	.	C	T	.	.	MAF_USDA=1.639
NC_035090.1	75477882	.	A	T	.	.	MAF_USDA=1.639
NC_035090.1	75477949	.	T	A	.	.	MAF_USDA=4.098
NC_035090.1	75477976	.	T	C	.	.	MAF_USDA=11.765
NC_035090.1	75477998	.	T	A	.	.	MAF_USDA=3.279
NC_035090.1	75478129	.	C	A	.	.	MAF_USDA=2.459
NC_035090.1	75478165	.	C	T	.	.	MAF_USDA=1.639
NC_035090.1	75478195	.	C	A	.	.	MAF_INRAE=33.544;MAF_USDA=41.176
NC_035090.1	75478199	.	T	A	.	.	MAF_INRAE=31.579;MAF_USDA=11.765
NC_035090.1	75478326	.	C	G	.	.	MAF_INRAE=24.684;MAF_USDA=14.706
NC_035090.1	75478392	.	G	A	.	.	MAF_INRAE=20.253;MAF_USDA=2.941
NC_035090.1	75478452	.	C	T	.	.	MAF_USDA=1.639
NC_035090.1	75478683	.	C	T	.	.	MAF_USDA=2.459
NC_035090.1	75478788	.	T	C	.	.	MAF_INRAE=31.646;MAF_USDA=42.353
NC_035090.1	75478804	.	C	A	.	.	MAF_USDA=4.098
NC_035090.1	75478831	.	T	C	.	.	MAF_USDA=2.353
NC_035090.1	75478840	.	C	T	.	.	MAF_USDA=15.294
NC_035090.1	75478895	.	G	A	.	.	MAF_USDA=14.118
NC_035090.1	75478900	.	T	A	.	.	MAF_USDA=26.471
NC_035090.1	75478901	.	C	T	.	.	MAF_USDA=23.529
NC_035090.1	75478941	.	T	C	.	.	MAF_USDA=3.279
NC_035090.1	75478952	.	C	T	.	.	MAF_USDA=4.167
NC_035090.1	75478973	.	T	C	.	.	MAF_USDA=3.279
NC_035090.1	75478975	.	G	A	.	.	MAF_USDA=1.639
NC_035090.1	75478989	.	G	A	.	.	MAF_USDA=2.083
NC_035090.1	75479000	.	A	T	.	.	MAF_USDA=24.706
NC_035090.1	75479033	.	G	T	.	.	MAF_INRAE=6.667;MAF_USDA=4.167
NC_035090.1	75479034	.	G	C	.	.	MAF_INRAE=3.333
NC_035090.1	75479035	.	A	C	.	.	MAF_INRAE=3.333
NC_035090.1	75479037	.	C	T	.	.	MAF_USDA=1.639
NC_035090.1	75479048	.	C	T	.	.	MAF_USDA=12.5
NC_035090.1	75479056	.	T	C	.	.	MAF_USDA=13.934
NC_035090.1	75479094	.	T	C	.	.	MAF_USDA=9.016
NC_035090.1	75479490	.	G	T	.	.	MAF_USDA=1.639
NC_035090.1	75479493	.	C	A	.	.	MAF_INRAE=31.579;MAF_USDA=24.118
NC_035090.1	75479498	.	G	T	.	.	MAF_INRAE=31.579;MAF_USDA=22.941
NC_035090.1	75479502	.	A	T	.	.	MAF_USDA=23.529
NC_035090.1	75479552	.	T	A	.	.	MAF_INRAE=5.263;MAF_USDA=7.059
NC_035090.1	75479599	.	C	A	.	.	MAF_INRAE=24.684;MAF_USDA=14.706
NC_035090.1	75479642	.	A	G	.	.	MAF_INRAE=21.519;MAF_USDA=24.706
NC_035090.1	75479766	.	G	A	.	.	MAF_INRAE=24.684;MAF_USDA=16.471
NC_035090.1	75479774	.	G	A	.	.	MAF_INRAE=31.579;MAF_USDA=11.765
NC_035090.1	75479807	.	G	T	.	.	MAF_INRAE=10.526;MAF_USDA=10.417
NC_035090.1	75479952	.	A	G	.	.	MAF_USDA=12.353
NC_035090.1	75480058	.	G	T	.	.	MAF_INRAE=22.152;MAF_USDA=4.706
NC_035090.1	75480125	.	A	C	.	.	MAF_INRAE=20.833
NC_035090.1	75480147	.	A	T	.	.	MAF_USDA=15.294
NC_035090.1	75480190	.	A	C	.	.	MAF_USDA=16.471
NC_035090.1	75480210	.	A	T	.	.	MAF_INRAE=5.263
NC_035090.1	75480241	.	G	T	.	.	MAF_INRAE=41.772;MAF_USDA=18.235
NC_035090.1	75480256	.	A	C	.	.	MAF_INRAE=22.152
NC_035090.1	75480260	.	T	G	.	.	MAF_INRAE=43.671;MAF_USDA=27.647
NC_035090.1	75480299	.	A	G	.	.	MAF_INRAE=1.667;MAF_USDA=13.529
NC_035090.1	75480307	.	A	C	.	.	MAF_INRAE=41.772;MAF_USDA=15.294
NC_035090.1	75480427	.	T	C	.	.	MAF_USDA=3.279
NC_035090.1	75480536	.	G	A	.	.	MAF_INRAE=20.886;MAF_USDA=2.459
NC_035090.1	75480690	.	T	C	.	.	MAF_INRAE=22.152;MAF_USDA=6.25
NC_035090.1	75480720	.	T	A	.	.	MAF_USDA=3.279
NC_035090.1	75481848	.	G	C	.	.	MAF_USDA=6.471
NC_035090.1	75481858	.	A	G	.	.	MAF_USDA=8.824
NC_035090.1	75481862	.	C	T	.	.	MAF_USDA=43.75
NC_035090.1	75481866	.	A	C	.	.	MAF_USDA=9.016
NC_035090.1	75481875	.	C	T	.	.	MAF_USDA=6.471
NC_035090.1	75481880	.	G	T	.	.	MAF_USDA=6.471
NC_035090.1	75481908	.	C	T	.	.	MAF_USDA=33.333
NC_035090.1	75481910	.	G	A	.	.	MAF_USDA=6.25
NC_035090.1	75481936	.	C	T	.	.	MAF_USDA=7.059
NC_035090.1	75481939	.	C	T	.	.	MAF_INRAE=21.667;MAF_USDA=22.917
NC_035090.1	75481942	.	G	A	.	.	MAF_USDA=2.459
NC_035090.1	75481964	.	C	G	.	.	MAF_USDA=33.333
NC_035090.1	75482007	.	T	C	.	.	MAF_INRAE=2.5;MAF_USDA=9.167
NC_035090.1	75482034	.	T	G	.	.	MAF_USDA=1.639
NC_035090.1	75482067	.	A	G	.	.	MAF_USDA=2.459
NC_035090.1	75482142	.	G	A	.	.	MAF_USDA=2.459
NC_035090.1	75482185	.	G	A	.	.	MAF_USDA=40.0
NC_035090.1	75482215	.	G	T	.	.	MAF_USDA=37.5
NC_035090.1	75482253	.	A	T	.	.	MAF_INRAE=21.053;MAF_USDA=4.167
NC_035090.1	75482282	.	G	A	.	.	MAF_INRAE=23.418;MAF_USDA=24.118
NC_035090.1	75482391	.	G	A	.	.	MAF_INRAE=21.053;MAF_USDA=3.279
NC_035090.1	75482713	.	G	A	.	.	MAF_INRAE=1.667;MAF_USDA=1.639
NC_035090.1	75482745	.	C	A	.	.	MAF_USDA=1.667
NC_035090.1	75482768	.	T	C	.	.	MAF_INRAE=5.263
NC_035090.1	75482772	.	T	C	.	.	MAF_USDA=2.381
NC_035090.1	75482808	.	A	G	.	.	MAF_INRAE=24.684;MAF_USDA=30.0
NC_035090.1	75482907	.	G	C	.	.	MAF_INRAE=22.152;MAF_USDA=4.706
NC_035090.1	75482927	.	G	T	.	.	MAF_INRAE=48.101;MAF_USDA=48.235
NC_035090.1	75482939	.	G	A	.	.	MAF_USDA=2.459
NC_035090.1	75482967	.	T	G	.	.	MAF_INRAE=22.152;MAF_USDA=4.706
NC_035090.1	75482973	.	C	A	.	.	MAF_INRAE=22.152;MAF_USDA=5.294
NC_035090.1	75482984	.	G	T	.	.	MAF_INRAE=25.316;MAF_USDA=35.417
NC_035090.1	75482988	.	A	G	.	.	MAF_USDA=1.639
NC_035090.1	75483008	.	G	A	.	.	MAF_USDA=4.098
NC_035090.1	75483193	.	G	A	.	.	MAF_USDA=3.279
NC_035090.1	75483228	.	T	A	.	.	MAF_USDA=1.639
NC_035090.1	75483313	.	T	C	.	.	MAF_INRAE=23.418;MAF_USDA=30.588
NC_035090.1	75483398	.	A	C	.	.	MAF_INRAE=48.101;MAF_USDA=45.882
NC_035090.1	75483467	.	A	T	.	.	MAF_INRAE=48.101;MAF_USDA=44.118
NC_035090.1	75483632	.	T	C	.	.	MAF_INRAE=21.519;MAF_USDA=4.706
NC_035090.1	75483650	.	G	A	.	.	MAF_USDA=13.529
NC_035090.1	75483701	.	G	C	.	.	MAF_USDA=1.639
NC_035090.1	75483703	.	C	T	.	.	MAF_USDA=1.639
NC_035090.1	75483775	.	A	T	.	.	MAF_USDA=1.639
NC_035090.1	75484000	.	T	G	.	.	MAF_USDA=5.294
NC_035090.1	75484002	.	T	C	.	.	MAF_USDA=1.639
NC_035090.1	75484028	.	G	A	.	.	MAF_INRAE=22.152;MAF_USDA=4.706
NC_035090.1	75484041	.	G	A	.	.	MAF_INRAE=50.0;MAF_USDA=36.471
NC_035090.1	75484044	.	C	A	.	.	MAF_INRAE=2.5;MAF_USDA=12.941
NC_035090.1	75484078	.	A	T	.	.	MAF_INRAE=5.263
NC_035090.1	75484157	.	G	T	.	.	MAF_INRAE=10.526;MAF_USDA=13.529
NC_035090.1	75484166	.	G	T	.	.	MAF_USDA=18.235
NC_035090.1	75484221	.	C	A	.	.	MAF_INRAE=21.667;MAF_USDA=6.25
NC_035090.1	75484246	.	G	A	.	.	MAF_USDA=1.639
NC_035090.1	75484278	.	T	A	.	.	MAF_USDA=1.639
NC_035090.1	75484375	.	T	A	.	.	MAF_USDA=2.459
NC_035090.1	75484390	.	G	A	.	.	MAF_USDA=2.083
NC_035090.1	75484457	.	G	C	.	.	MAF_USDA=3.279
NC_035090.1	75484459	.	T	A	.	.	MAF_USDA=2.459
NC_035090.1	75484460	.	T	A	.	.	MAF_USDA=23.529
NC_035090.1	75484461	.	A	C	.	.	MAF_USDA=15.294
NC_035090.1	75484547	.	A	G	.	.	MAF_INRAE=22.785;MAF_USDA=19.412
NC_035090.1	75484548	.	T	A	.	.	MAF_INRAE=25.0;MAF_USDA=22.941
NC_035090.1	75484579	.	A	G	.	.	MAF_USDA=6.25
NC_035090.1	75484582	.	C	T	.	.	MAF_INRAE=39.241;MAF_USDA=7.059
NC_035090.1	75484583	.	A	C	.	.	MAF_USDA=2.353
NC_035090.1	75484584	.	T	C	.	.	MAF_USDA=1.639
NC_035090.1	75484597	.	A	T	.	.	MAF_USDA=1.639
NC_035090.1	75484632	.	C	G	.	.	MAF_INRAE=24.684;MAF_USDA=22.941
NC_035090.1	75484637	.	T	G	.	.	MAF_INRAE=20.886;MAF_USDA=2.941
NC_035090.1	75484649	.	A	G	.	.	MAF_INRAE=20.886;MAF_USDA=3.279
NC_035090.1	75484679	.	C	A	.	.	MAF_USDA=14.118
NC_035090.1	75484685	.	T	A	.	.	MAF_INRAE=2.5;MAF_USDA=10.588
NC_035090.1	75484722	.	C	T	.	.	MAF_USDA=1.639
NC_035090.1	75484769	.	A	C	.	.	MAF_INRAE=10.759
NC_035090.1	75484806	.	G	A	.	.	MAF_USDA=1.639
NC_035090.1	75484819	.	A	C	.	.	MAF_USDA=3.279
NC_035090.1	75484820	.	G	A	.	.	MAF_USDA=3.279
NC_035090.1	75484823	.	G	A	.	.	MAF_USDA=3.279
NC_035090.1	75484865	.	C	T	.	.	MAF_INRAE=20.886;MAF_USDA=3.529
NC_035090.1	75485043	.	G	T	.	.	MAF_USDA=4.167
NC_035090.1	75485052	.	G	T	.	.	MAF_USDA=4.167
NC_035090.1	75485066	.	C	T	.	.	MAF_USDA=3.279
NC_035090.1	75485072	.	T	G	.	.	MAF_INRAE=2.5;MAF_USDA=11.176
NC_035090.1	75485117	.	G	A	.	.	MAF_USDA=3.279
NC_035090.1	75485118	.	C	A	.	.	MAF_USDA=3.529
NC_035090.1	75485151	.	A	T	.	.	MAF_INRAE=22.152;MAF_USDA=5.882
NC_035090.1	75485165	.	A	T	.	.	MAF_INRAE=10.526;MAF_USDA=10.0
NC_035090.1	75485182	.	A	T	.	.	MAF_INRAE=10.526;MAF_USDA=10.588
NC_035090.1	75485298	.	A	G	.	.	MAF_INRAE=20.0;MAF_USDA=4.098
NC_035090.1	75485349	.	A	G	.	.	MAF_INRAE=21.053;MAF_USDA=1.639
NC_035090.1	75485425	.	G	A	.	.	MAF_INRAE=10.526;MAF_USDA=10.417
NC_035090.1	75485563	.	T	G	.	.	MAF_USDA=5.294
NC_035090.1	75485595	.	C	A	.	.	MAF_USDA=2.459
NC_035090.1	75485598	.	G	A	.	.	MAF_USDA=3.279
NC_035090.1	75485606	.	T	A	.	.	MAF_USDA=5.294
NC_035090.1	75485686	.	A	C	.	.	MAF_USDA=12.5
NC_035090.1	75486659	.	C	T	.	.	MAF_INRAE=2.632
NC_035090.1	75486799	.	T	G	.	.	MAF_INRAE=2.632
NC_035090.1	75486876	.	G	C	.	.	MAF_USDA=9.412
NC_035090.1	75486906	.	G	T	.	.	MAF_USDA=3.279
NC_035090.1	75486962	.	T	G	.	.	MAF_USDA=17.647
NC_035090.1	75486984	.	A	G	.	.	MAF_USDA=1.639
NC_035090.1	75487039	.	T	C	.	.	MAF_INRAE=1.667;MAF_USDA=1.639
NC_035090.1	75487082	.	A	C	.	.	MAF_USDA=1.639
NC_035090.1	75487129	.	C	T	.	.	MAF_USDA=2.459
NC_035090.1	75487141	.	G	A	.	.	MAF_USDA=2.459
NC_035090.1	75487403	.	C	A	.	.	MAF_USDA=5.085
NC_035090.1	75487490	.	A	G	.	.	MAF_USDA=10.417
NC_035090.1	75490020	.	G	A	.	.	MAF_USDA=16.471
NC_035090.1	75490035	.	T	G	.	.	MAF_USDA=15.476
NC_035090.1	75490038	.	G	T	.	.	MAF_USDA=15.476
NC_035090.1	75490067	.	A	C	.	.	MAF_USDA=8.333
NC_035090.1	75490109	.	G	T	.	.	MAF_USDA=29.762
NC_035090.1	75490161	.	T	A	.	.	MAF_USDA=2.459
NC_035090.1	75490242	.	T	G	.	.	MAF_USDA=4.098
NC_035090.1	75490486	.	C	G	.	.	MAF_INRAE=2.632;MAF_USDA=1.639
NC_035090.1	75490635	.	C	T	.	.	MAF_INRAE=1.667;MAF_USDA=2.941
NC_035090.1	75490647	.	C	A	.	.	MAF_USDA=1.639
NC_035090.1	75490675	.	G	T	.	.	MAF_INRAE=5.263
NC_035090.1	75490686	.	A	G	.	.	MAF_USDA=1.639
NC_035090.1	75490802	.	A	C	.	.	MAF_INRAE=36.709;MAF_USDA=7.059
NC_035090.1	75490862	.	A	C	.	.	MAF_USDA=3.279
NC_035090.1	75490867	.	T	A	.	.	MAF_INRAE=2.5;MAF_USDA=6.557
NC_035090.1	75490879	.	G	A	.	.	MAF_USDA=3.529
NC_035090.1	75490898	.	A	G	.	.	MAF_USDA=1.639
NC_035090.1	75490922	.	C	T	.	.	MAF_INRAE=5.263
NC_035090.1	75490937	.	T	C	.	.	MAF_USDA=1.639
NC_035090.1	75490974	.	T	C	.	.	MAF_USDA=2.459
NC_035090.1	75491083	.	G	A	.	.	MAF_USDA=1.176
NC_035090.1	75491209	.	G	A	.	.	MAF_USDA=6.471
NC_035090.1	75491338	.	T	C	.	.	MAF_INRAE=10.526;MAF_USDA=10.417
NC_035090.1	75491529	.	T	C	.	.	MAF_USDA=44.706
NC_035090.1	75491538	.	T	G	.	.	MAF_USDA=9.412
NC_035090.1	75491882	.	G	A	.	.	MAF_USDA=16.667
NC_035090.1	75492065	.	C	T	.	.	MAF_USDA=1.639
NC_035090.1	75492102	.	G	A	.	.	MAF_USDA=1.176
NC_035090.1	75492297	.	C	G	.	.	MAF_USDA=1.667
NC_035090.1	75492337	.	C	T	.	.	MAF_INRAE=8.228;MAF_USDA=11.176
NC_035090.1	75492521	.	A	G	.	.	MAF_INRAE=40.506;MAF_USDA=43.529
NC_035090.1	75492525	.	A	C	.	.	MAF_INRAE=40.0;MAF_USDA=43.529
NC_035090.1	75492697	.	A	C	.	.	MAF_INRAE=5.263
NC_035090.1	75492713	.	C	A	.	.	MAF_INRAE=5.263;MAF_USDA=3.279
NC_035090.1	75492770	.	T	G	.	.	MAF_INRAE=8.228;MAF_USDA=19.412
NC_035090.1	75492783	.	G	A	.	.	MAF_INRAE=10.526;MAF_USDA=7.647
NC_035090.1	75493215	.	G	T	.	.	MAF_INRAE=2.5;MAF_USDA=11.475
NC_035090.1	75493273	.	G	A	.	.	MAF_INRAE=8.228;MAF_USDA=11.176
NC_035090.1	75493418	.	A	T	.	.	MAF_INRAE=10.759;MAF_USDA=18.852
NC_035090.1	75493421	.	C	T	.	.	MAF_INRAE=3.165;MAF_USDA=13.934
NC_035090.1	75493595	.	A	C	.	.	MAF_USDA=4.098
NC_035090.1	75493601	.	G	A	.	.	MAF_INRAE=39.873;MAF_USDA=41.176
NC_035090.1	75493811	.	A	G	.	.	MAF_USDA=9.836
NC_035090.1	75493959	.	C	T	.	.	MAF_USDA=2.459
NC_035090.1	75493968	.	T	C	.	.	MAF_USDA=2.459
NC_035090.1	75493969	.	A	C	.	.	MAF_INRAE=40.506;MAF_USDA=41.765
NC_035090.1	75494019	.	C	G	.	.	MAF_INRAE=5.263;MAF_USDA=2.459
NC_035090.1	75494057	.	C	G	.	.	MAF_INRAE=8.228;MAF_USDA=10.588
NC_035090.1	75494140	.	G	T	.	.	MAF_INRAE=24.167;MAF_USDA=13.529
NC_035090.1	75494154	.	T	A	.	.	MAF_USDA=1.639
NC_035090.1	75494235	.	G	T	.	.	MAF_INRAE=10.127;MAF_USDA=18.033
NC_035090.1	75494237	.	A	T	.	.	MAF_INRAE=11.667;MAF_USDA=18.033
NC_035090.1	75494388	.	C	A	.	.	MAF_USDA=6.557
NC_035090.1	75494410	.	T	C	.	.	MAF_USDA=9.836
NC_035090.1	75494560	.	A	C	.	.	MAF_USDA=10.588
NC_035090.1	75494697	.	A	G	.	.	MAF_INRAE=13.924;MAF_USDA=2.353
NC_035090.1	75494789	.	A	G	.	.	MAF_INRAE=9.494;MAF_USDA=9.412
NC_035090.1	75494866	.	T	A	.	.	MAF_INRAE=11.667;MAF_USDA=7.377
NC_035090.1	75494935	.	A	T	.	.	MAF_INRAE=26.582;MAF_USDA=33.529
NC_035090.1	75494984	.	T	C	.	.	MAF_USDA=8.197
NC_035090.1	75495020	.	G	T	.	.	MAF_USDA=1.639
NC_035090.1	75495037	.	T	A	.	.	MAF_INRAE=5.263;MAF_USDA=1.639
NC_035090.1	75495051	.	G	A	.	.	MAF_INRAE=10.833;MAF_USDA=7.377
NC_035090.1	75495060	.	A	G	.	.	MAF_USDA=8.197
NC_035090.1	75495092	.	C	T	.	.	MAF_USDA=4.098
NC_035090.1	75495164	.	C	T	.	.	MAF_USDA=1.639
NC_035090.1	75495197	.	T	G	.	.	MAF_INRAE=42.5;MAF_USDA=7.059
NC_035090.1	75495209	.	C	A	.	.	MAF_INRAE=9.167
NC_035090.1	75495308	.	T	A	.	.	MAF_INRAE=13.291;MAF_USDA=8.824
NC_035090.1	75495335	.	T	A	.	.	MAF_INRAE=5.263
NC_035090.1	75495353	.	G	A	.	.	MAF_USDA=4.098
NC_035090.1	75495415	.	G	T	.	.	MAF_INRAE=11.667;MAF_USDA=7.377
NC_035090.1	75495430	.	C	T	.	.	MAF_INRAE=4.43;MAF_USDA=8.824
NC_035090.1	75495433	.	G	T	.	.	MAF_USDA=3.279
NC_035090.1	75495454	.	G	T	.	.	MAF_INRAE=4.43;MAF_USDA=9.412
NC_035090.1	75495476	.	C	T	.	.	MAF_INRAE=34.81;MAF_USDA=6.471
NC_035090.1	75495485	.	G	A	.	.	MAF_USDA=1.176
NC_035090.1	75495501	.	G	A	.	.	MAF_INRAE=4.43;MAF_USDA=11.765
NC_035090.1	75495654	.	T	G	.	.	MAF_INRAE=14.557;MAF_USDA=21.176
NC_035090.1	75495729	.	G	C	.	.	MAF_USDA=1.667
NC_035090.1	75495771	.	A	C	.	.	MAF_INRAE=44.937;MAF_USDA=47.059
NC_035090.1	75495811	.	G	A	.	.	MAF_USDA=2.459
NC_035090.1	75495812	.	G	C	.	.	MAF_INRAE=46.203;MAF_USDA=50.0
NC_035090.1	75495815	.	T	C	.	.	MAF_INRAE=44.167;MAF_USDA=50.0
NC_035090.1	75495830	.	G	A	.	.	MAF_INRAE=15.0;MAF_USDA=16.667
NC_035090.1	75495839	.	G	C	.	.	MAF_INRAE=11.667;MAF_USDA=7.377
NC_035090.1	75495848	.	G	T	.	.	MAF_INRAE=46.203;MAF_USDA=47.059
NC_035090.1	75495899	.	A	C	.	.	MAF_USDA=18.75
NC_035090.1	75495949	.	A	C	.	.	MAF_USDA=48.235
NC_035090.1	75495975	.	A	C	.	.	MAF_USDA=12.5
NC_035090.1	75496014	.	T	G	.	.	MAF_USDA=47.059
NC_035090.1	75496257	.	A	T	.	.	MAF_USDA=2.459
NC_035090.1	75496258	.	G	T	.	.	MAF_USDA=2.459
NC_035090.1	75497110	.	G	T	.	.	MAF_INRAE=1.667
NC_035090.1	75497227	.	G	T	.	.	MAF_INRAE=18.333
NC_035090.1	75497240	.	G	T	.	.	MAF_INRAE=33.333
NC_035090.1	75497251	.	G	A	.	.	MAF_USDA=4.098
NC_035090.1	75497305	.	G	T	.	.	MAF_USDA=1.639
NC_035090.1	75497322	.	G	A	.	.	MAF_USDA=1.639
NC_035090.1	75497361	.	C	T	.	.	MAF_INRAE=15.0;MAF_USDA=16.667
NC_035090.1	75497373	.	A	T	.	.	MAF_INRAE=5.263;MAF_USDA=4.706
NC_035090.1	75497399	.	C	A	.	.	MAF_INRAE=10.526;MAF_USDA=10.417
NC_035090.1	75497607	.	A	C	.	.	MAF_INRAE=40.0;MAF_USDA=21.765
NC_035090.1	75497611	.	T	A	.	.	MAF_INRAE=36.076;MAF_USDA=9.412
NC_035090.1	75497620	.	T	G	.	.	MAF_USDA=1.639
NC_035090.1	75497658	.	T	C	.	.	MAF_INRAE=10.0;MAF_USDA=3.279
NC_035090.1	75497772	.	T	A	.	.	MAF_USDA=4.918
NC_035090.1	75497784	.	T	A	.	.	MAF_USDA=13.115
NC_035090.1	75497821	.	G	A	.	.	MAF_USDA=2.459
NC_035090.1	75497825	.	C	T	.	.	MAF_USDA=13.115
NC_035090.1	75497862	.	C	A	.	.	MAF_USDA=5.738
NC_035090.1	75497863	.	A	G	.	.	MAF_USDA=4.098
NC_035090.1	75497914	.	T	C	.	.	MAF_USDA=18.75
NC_035090.1	75497917	.	A	T	.	.	MAF_USDA=15.882
NC_035090.1	75498092	.	A	G	.	.	MAF_INRAE=15.19;MAF_USDA=11.176
NC_035090.1	75498101	.	T	A	.	.	MAF_INRAE=6.962;MAF_USDA=14.118
NC_035090.1	75498121	.	G	A	.	.	MAF_INRAE=15.19;MAF_USDA=11.176
NC_035090.1	75498272	.	A	C	.	.	MAF_INRAE=20.833;MAF_USDA=11.667
NC_035090.1	75498278	.	T	G	.	.	MAF_INRAE=5.263
NC_035090.1	75498327	.	G	C	.	.	MAF_INRAE=18.354;MAF_USDA=31.548
NC_035090.1	75498482	.	A	C	.	.	MAF_INRAE=9.167;MAF_USDA=3.279
NC_035090.1	75498492	.	T	A	.	.	MAF_INRAE=5.263
NC_035090.1	75498506	.	C	T	.	.	MAF_USDA=4.706
NC_035090.1	75498542	.	G	A	.	.	MAF_INRAE=45.57;MAF_USDA=43.529
NC_035090.1	75498607	.	A	G	.	.	MAF_INRAE=9.494;MAF_USDA=11.765
NC_035090.1	75498651	.	C	A	.	.	MAF_USDA=2.459
NC_035090.1	75498800	.	G	A	.	.	MAF_USDA=2.941
NC_035090.1	75498823	.	C	G	.	.	MAF_USDA=1.639
NC_035090.1	75498828	.	C	T	.	.	MAF_INRAE=49.367;MAF_USDA=30.0
NC_035090.1	75498897	.	T	G	.	.	MAF_INRAE=48.101;MAF_USDA=44.118
NC_035090.1	75498901	.	G	A	.	.	MAF_INRAE=1.667;MAF_USDA=4.098
NC_035090.1	75498909	.	A	T	.	.	MAF_INRAE=7.595;MAF_USDA=10.588
NC_035090.1	75498939	.	C	A	.	.	MAF_USDA=12.941
NC_035090.1	75498975	.	A	T	.	.	MAF_INRAE=15.789;MAF_USDA=12.5
NC_035090.1	75498985	.	C	T	.	.	MAF_INRAE=47.368;MAF_USDA=40.0
NC_035090.1	75499014	.	G	T	.	.	MAF_INRAE=21.053;MAF_USDA=12.941
NC_035090.1	75499026	.	C	T	.	.	MAF_INRAE=21.053;MAF_USDA=13.529
NC_035090.1	75499069	.	G	C	.	.	MAF_USDA=38.235
NC_035090.1	75499932	.	T	C	.	.	MAF_USDA=19.565
NC_035090.1	75499951	.	T	A	.	.	MAF_USDA=45.833
NC_035090.1	75500021	.	T	C	.	.	MAF_USDA=2.459
NC_035090.1	75500107	.	A	C	.	.	MAF_INRAE=47.368;MAF_USDA=38.235
NC_035090.1	75500143	.	C	G	.	.	MAF_USDA=3.279
NC_035090.1	75500148	.	C	T	.	.	MAF_INRAE=36.709;MAF_USDA=50.0
NC_035090.1	75500200	.	C	T	.	.	MAF_USDA=2.459
NC_035090.1	75500247	.	T	A	.	.	MAF_USDA=4.167
NC_035090.1	75500250	.	T	G	.	.	MAF_INRAE=1.667
NC_035090.1	75500328	.	T	A	.	.	MAF_USDA=33.333
NC_035090.1	75500381	.	C	T	.	.	MAF_INRAE=10.526
NC_035090.1	75500471	.	G	A	.	.	MAF_USDA=4.167
NC_035090.1	75500529	.	TACAGTAC	TACAGTAT	.	.	MAF_USDA=16.667
NC_035090.1	75500536	.	C	T	.	.	MAF_INRAE=2.5
NC_035090.1	75500556	.	ATACAGTACAC	ATACAGTACAT	.	.	MAF_USDA=19.565
NC_035090.1	75500600	.	A	C	.	.	MAF_USDA=45.833
NC_035090.1	75500607	.	C	T	.	.	MAF_USDA=2.083
NC_035090.1	75500638	.	C	T	.	.	MAF_USDA=4.167
NC_035090.1	75500709	.	A	C	.	.	MAF_USDA=41.667
NC_035090.1	75500769	.	T	G	.	.	MAF_USDA=2.083
NC_035090.1	75500861	.	T	A	.	.	MAF_INRAE=31.579
NC_035090.1	75502335	.	T	A	.	.	MAF_USDA=35.417
NC_035090.1	75502445	.	G	T	.	.	MAF_USDA=37.5
NC_035090.1	75502460	.	A	G	.	.	MAF_USDA=14.583
NC_035090.1	75502512	.	A	C	.	.	MAF_USDA=2.083
NC_035090.1	75502527	.	T	C	.	.	MAF_USDA=4.167
NC_035090.1	75502566	.	A	C	.	.	MAF_USDA=32.609
NC_035090.1	75502574	.	A	G	.	.	MAF_USDA=14.583
NC_035090.1	75502581	.	A	C	.	.	MAF_USDA=14.583
NC_035090.1	75502582	.	G	T	.	.	MAF_USDA=14.583
NC_035090.1	75502584	.	A	C	.	.	MAF_USDA=14.583
NC_035090.1	75502602	.	G	A	.	.	MAF_USDA=6.25
NC_035090.1	75502603	.	C	T	.	.	MAF_USDA=6.25
NC_035090.1	75502813	.	A	T	.	.	MAF_USDA=25.0
NC_035090.1	75502818	.	G	A	.	.	MAF_USDA=25.0
NC_035090.1	75503813	.	A	C	.	.	MAF_USDA=34.783
NC_035090.1	75503871	.	G	A	.	.	MAF_USDA=27.083
NC_035090.1	75503890	.	T	C	.	.	MAF_USDA=27.083
NC_035090.1	75503904	.	C	T	.	.	MAF_USDA=27.083
NC_035090.1	75503936	.	A	G	.	.	MAF_USDA=40.164
NC_035090.1	75504028	.	C	T	.	.	MAF_USDA=2.083
NC_035090.1	75504059	.	C	T	.	.	MAF_INRAE=46.667;MAF_USDA=26.471
NC_035090.1	75504137	.	G	A	.	.	MAF_INRAE=12.5;MAF_USDA=14.754
NC_035090.1	75504153	.	C	A	.	.	MAF_INRAE=36.709;MAF_USDA=6.471
NC_035090.1	75504191	.	G	T	.	.	MAF_INRAE=5.263;MAF_USDA=1.639
NC_035090.1	75504224	.	G	A	.	.	MAF_USDA=4.098
NC_035090.1	75504225	.	A	G	.	.	MAF_INRAE=46.203;MAF_USDA=32.353
NC_035090.1	75504237	.	C	G	.	.	MAF_INRAE=13.924;MAF_USDA=4.167
NC_035090.1	75504351	.	A	T	.	.	MAF_INRAE=3.165
NC_035090.1	75504454	.	T	A	.	.	MAF_INRAE=23.418;MAF_USDA=47.059
NC_035090.1	75504457	.	G	A	.	.	MAF_USDA=2.459
NC_035090.1	75504488	.	A	G	.	.	MAF_INRAE=23.418;MAF_USDA=47.647
NC_035090.1	75504497	.	A	C	.	.	MAF_INRAE=23.418;MAF_USDA=48.235
NC_035090.1	75504547	.	G	T	.	.	MAF_USDA=4.918
NC_035090.1	75504657	.	A	T	.	.	MAF_INRAE=21.053;MAF_USDA=2.459
NC_035090.1	75504663	.	C	T	.	.	MAF_INRAE=23.418;MAF_USDA=33.333
NC_035090.1	75504785	.	G	A	.	.	MAF_USDA=2.459
NC_035090.1	75504810	.	G	A	.	.	MAF_USDA=2.459
NC_035090.1	75504825	.	G	A	.	.	MAF_INRAE=12.658;MAF_USDA=20.492
NC_035090.1	75504854	.	C	A	.	.	MAF_USDA=4.918
NC_035090.1	75504914	.	T	C	.	.	MAF_INRAE=28.481;MAF_USDA=20.0
NC_035090.1	75504929	.	G	A	.	.	MAF_INRAE=23.684;MAF_USDA=28.235
NC_035090.1	75504930	.	G	A	.	.	MAF_USDA=5.738
NC_035090.1	75504971	.	T	A	.	.	MAF_USDA=9.016
NC_035090.1	75504976	.	A	G	.	.	MAF_USDA=4.918
NC_035090.1	75505014	.	T	C	.	.	MAF_INRAE=1.667;MAF_USDA=4.918
NC_035090.1	75505070	.	G	A	.	.	MAF_INRAE=21.053;MAF_USDA=14.118
NC_035090.1	75505135	.	T	C	.	.	MAF_INRAE=32.278;MAF_USDA=4.918
NC_035090.1	75505142	.	C	G	.	.	MAF_USDA=1.639
NC_035090.1	75505180	.	T	A	.	.	MAF_INRAE=21.053;MAF_USDA=12.941
NC_035090.1	75505268	.	G	A	.	.	MAF_USDA=20.492
NC_035090.1	75505275	.	A	C	.	.	MAF_USDA=4.098
NC_035090.1	75505282	.	A	G	.	.	MAF_USDA=4.918
NC_035090.1	75505287	.	T	C	.	.	MAF_USDA=6.667
NC_035090.1	75506769	.	T	C	.	.	MAF_USDA=11.176
NC_035090.1	75506840	.	G	C	.	.	MAF_USDA=2.459
NC_035090.1	75506886	.	C	T	.	.	MAF_USDA=45.882
NC_035090.1	75506922	.	C	T	.	.	MAF_USDA=22.917
NC_035090.1	75507174	.	C	T	.	.	MAF_USDA=35.417
NC_035090.1	75507203	.	A	C	.	.	MAF_USDA=2.083
NC_035090.1	75507222	.	G	A	.	.	MAF_INRAE=26.316;MAF_USDA=20.492
NC_035090.1	75507322	.	A	T	.	.	MAF_INRAE=5.263;MAF_USDA=3.279
NC_035090.1	75507354	.	G	T	.	.	MAF_USDA=1.639
NC_035090.1	75507519	.	T	C	.	.	MAF_INRAE=5.263
NC_035090.1	75507569	.	G	A	.	.	MAF_USDA=2.459
NC_035090.1	75507574	.	G	A	.	.	MAF_USDA=2.459
NC_035090.1	75507600	.	G	A	.	.	MAF_USDA=2.459
NC_035090.1	75507639	.	G	A	.	.	MAF_USDA=3.279
NC_035090.1	75507645	.	A	C	.	.	MAF_INRAE=5.263;MAF_USDA=25.294
NC_035090.1	75507646	.	C	T	.	.	MAF_INRAE=25.316;MAF_USDA=20.588
NC_035090.1	75507647	.	G	A	.	.	MAF_USDA=4.098
NC_035090.1	75507657	.	C	T	.	.	MAF_INRAE=5.263;MAF_USDA=25.294
NC_035090.1	75507662	.	A	G	.	.	MAF_USDA=4.918
NC_035090.1	75507663	.	C	T	.	.	MAF_USDA=4.098
NC_035090.1	75507690	.	A	G	.	.	MAF_USDA=2.459
NC_035090.1	75507695	.	A	G	.	.	MAF_INRAE=9.167;MAF_USDA=1.639
NC_035090.1	75507770	.	C	A	.	.	MAF_INRAE=1.667;MAF_USDA=1.639
NC_035090.1	75507810	.	G	A	.	.	MAF_INRAE=38.608;MAF_USDA=20.0
NC_035090.1	75507900	.	C	T	.	.	MAF_INRAE=13.924;MAF_USDA=2.941
NC_035090.1	75507910	.	CG	CC	.	.	MAF_USDA=6.25
NC_035090.1	75507911	.	G	C	.	.	MAF_INRAE=19.62;MAF_USDA=27.869
NC_035090.1	75507912	.	T	C	.	.	MAF_INRAE=11.667;MAF_USDA=5.738
NC_035090.1	75507915	.	C	T	.	.	MAF_INRAE=44.167;MAF_USDA=23.529
NC_035090.1	75507916	.	G	A	.	.	MAF_INRAE=11.667;MAF_USDA=14.118
NC_035090.1	75507927	.	G	A	.	.	MAF_USDA=3.279
NC_035090.1	75507961	.	G	A	.	.	MAF_USDA=9.016
NC_035090.1	75508018	.	G	T	.	.	MAF_INRAE=45.57;MAF_USDA=45.294
NC_035090.1	75508027	.	G	T	.	.	MAF_INRAE=5.263;MAF_USDA=20.833
NC_035090.1	75508036	.	T	C	.	.	MAF_INRAE=5.263;MAF_USDA=18.75
NC_035090.1	75508046	.	G	A	.	.	MAF_USDA=5.738
NC_035090.1	75508073	.	T	C	.	.	MAF_USDA=11.176
NC_035090.1	75508075	.	T	A	.	.	MAF_INRAE=16.667;MAF_USDA=2.083
NC_035090.1	75508089	.	A	C	.	.	MAF_INRAE=13.924;MAF_USDA=8.824
NC_035090.1	75508090	.	G	A	.	.	MAF_USDA=4.706
NC_035090.1	75508094	.	C	G	.	.	MAF_INRAE=13.924;MAF_USDA=7.647
NC_035090.1	75508095	.	G	C	.	.	MAF_INRAE=11.667
NC_035090.1	75508106	.	A	G	.	.	MAF_INRAE=13.924;MAF_USDA=2.941
NC_035090.1	75508110	.	T	C	.	.	MAF_INRAE=11.667;MAF_USDA=2.459
NC_035090.1	75508154	.	C	T	.	.	MAF_INRAE=24.684;MAF_USDA=21.765
NC_035090.1	75508161	.	G	T	.	.	MAF_INRAE=18.354;MAF_USDA=12.941
NC_035090.1	75508203	.	C	T	.	.	MAF_USDA=7.059
NC_035090.1	75508232	.	C	A	.	.	MAF_USDA=4.167
NC_035090.1	75508234	.	C	T	.	.	MAF_INRAE=38.608;MAF_USDA=11.765
NC_035090.1	75508245	.	C	G	.	.	MAF_USDA=50.0
NC_035090.1	75508253	.	G	A	.	.	MAF_INRAE=43.333
NC_035090.1	75508266	.	G	A	.	.	MAF_INRAE=37.975;MAF_USDA=10.588
NC_035090.1	75508268	.	T	C	.	.	MAF_INRAE=43.333;MAF_USDA=13.253
NC_035090.1	75508297	.	C	T	.	.	MAF_INRAE=11.667;MAF_USDA=9.016
NC_035090.1	75508371	.	C	G	.	.	MAF_INRAE=38.608;MAF_USDA=10.588
NC_035090.1	75508431	.	G	T	.	.	MAF_INRAE=1.667
NC_035090.1	75508436	.	T	A	.	.	MAF_INRAE=1.667
NC_035090.1	75508437	.	G	T	.	.	MAF_INRAE=1.667
NC_035090.1	75508439	.	G	T	.	.	MAF_INRAE=38.608;MAF_USDA=11.475
NC_035090.1	75508448	.	G	A	.	.	MAF_INRAE=1.667
NC_035090.1	75508450	.	G	C	.	.	MAF_INRAE=1.667
NC_035090.1	75508465	.	G	A	.	.	MAF_INRAE=37.975;MAF_USDA=10.0
NC_035090.1	75508466	.	G	T	.	.	MAF_INRAE=1.667
NC_035090.1	75508479	.	G	A	.	.	MAF_INRAE=5.263;MAF_USDA=16.667
NC_035090.1	75508551	.	G	C	.	.	MAF_INRAE=1.667;MAF_USDA=1.639
NC_035090.1	75508565	.	G	A	.	.	MAF_USDA=13.934
NC_035090.1	75508580	.	C	T	.	.	MAF_INRAE=2.5
NC_035090.1	75508650	.	A	G	.	.	MAF_INRAE=38.608;MAF_USDA=11.765
NC_035090.1	75508662	.	G	A	.	.	MAF_INRAE=38.608;MAF_USDA=11.765
NC_035090.1	75508695	.	G	A	.	.	MAF_USDA=1.639
NC_035090.1	75508751	.	C	A	.	.	MAF_USDA=4.167
NC_035090.1	75508793	.	C	T	.	.	MAF_INRAE=5.263;MAF_USDA=23.529
NC_035090.1	75508799	.	T	C	.	.	MAF_USDA=4.706
NC_035090.1	75508817	.	A	G	.	.	MAF_INRAE=13.924;MAF_USDA=2.941
NC_035090.1	75508840	.	G	T	.	.	MAF_INRAE=14.557;MAF_USDA=2.941
NC_035090.1	75508860	.	A	G	.	.	MAF_USDA=1.639
NC_035090.1	75508865	.	C	T	.	.	MAF_USDA=6.557
NC_035090.1	75508882	.	C	A	.	.	MAF_USDA=23.77
NC_035090.1	75508939	.	G	C	.	.	MAF_INRAE=13.924;MAF_USDA=4.118
NC_035090.1	75509037	.	T	A	.	.	MAF_INRAE=44.167
NC_035090.1	75509045	.	C	T	.	.	MAF_INRAE=13.924;MAF_USDA=4.167
NC_035090.1	75509078	.	C	A	.	.	MAF_USDA=2.083
NC_035090.1	75509089	.	A	T	.	.	MAF_INRAE=39.241;MAF_USDA=14.118
NC_035090.1	75509090	.	A	C	.	.	MAF_INRAE=45.0;MAF_USDA=14.118
NC_035090.1	75509091	.	G	T	.	.	MAF_INRAE=35.833;MAF_USDA=8.333
NC_035090.1	75509095	.	A	T	.	.	MAF_INRAE=45.0;MAF_USDA=14.286
NC_035090.1	75509114	.	C	T	.	.	MAF_USDA=3.279
NC_035090.1	75509174	.	G	C	.	.	MAF_INRAE=1.667;MAF_USDA=3.333
NC_035090.1	75509230	.	C	T	.	.	MAF_INRAE=21.053;MAF_USDA=15.294
NC_035090.1	75509253	.	T	G	.	.	MAF_INRAE=21.053;MAF_USDA=14.118
NC_035090.1	75510739	.	C	G	.	.	MAF_USDA=4.918
NC_035090.1	75510746	.	A	T	.	.	MAF_USDA=4.098
NC_035090.1	75510802	.	G	A	.	.	MAF_INRAE=23.684
NC_035090.1	75510840	.	A	C	.	.	MAF_USDA=9.836
NC_035090.1	75510878	.	A	G	.	.	MAF_INRAE=41.772;MAF_USDA=37.059
NC_035090.1	75510939	.	A	G	.	.	MAF_INRAE=37.975;MAF_USDA=20.833
NC_035090.1	75510992	.	T	C	.	.	MAF_INRAE=21.053;MAF_USDA=10.588
NC_035090.1	75511011	.	A	T	.	.	MAF_USDA=3.448
NC_035090.1	75511012	.	A	T	.	.	MAF_USDA=5.172
NC_035090.1	75511014	.	G	T	.	.	MAF_USDA=10.417
NC_035090.1	75511015	.	T	G	.	.	MAF_USDA=10.417
NC_035090.1	75511016	.	T	A	.	.	MAF_USDA=2.439
NC_035090.1	75511035	.	G	A	.	.	MAF_USDA=7.759
NC_035090.1	75511050	.	A	G	.	.	MAF_USDA=4.31
NC_035090.1	75511110	.	G	A	.	.	MAF_USDA=9.483
NC_035090.1	75511172	.	C	T	.	.	MAF_USDA=3.049
NC_035090.1	75511173	.	G	A	.	.	MAF_USDA=10.345
NC_035090.1	75511182	.	G	A	.	.	MAF_USDA=9.756
NC_035090.1	75511214	.	A	C	.	.	MAF_USDA=4.706
NC_035090.1	75511300	.	T	A	.	.	MAF_INRAE=23.333;MAF_USDA=5.882
NC_035090.1	75511339	.	G	T	.	.	MAF_USDA=4.706
NC_035090.1	75511346	.	G	T	.	.	MAF_USDA=4.918
NC_035090.1	75511350	.	C	A	.	.	MAF_USDA=1.639
NC_035090.1	75511366	.	A	C	.	.	MAF_USDA=11.765
NC_035090.1	75511373	.	C	A	.	.	MAF_USDA=20.833
NC_035090.1	75511380	.	T	A	.	.	MAF_INRAE=21.053;MAF_USDA=12.353
NC_035090.1	75511381	.	A	T	.	.	MAF_USDA=12.353
NC_035090.1	75511398	.	T	C	.	.	MAF_USDA=4.167
NC_035090.1	75512557	.	A	G	.	.	MAF_INRAE=5.0
NC_035090.1	75512611	.	G	A	.	.	MAF_USDA=1.639
NC_035090.1	75512628	.	T	G	.	.	MAF_USDA=2.459
NC_035090.1	75512678	.	A	T	.	.	MAF_INRAE=5.833
NC_035090.1	75512683	.	G	A	.	.	MAF_USDA=11.176
NC_035090.1	75512684	.	C	A	.	.	MAF_USDA=35.417
NC_035090.1	75512686	.	T	C	.	.	MAF_INRAE=36.709
NC_035090.1	75512707	.	C	T	.	.	MAF_INRAE=16.456;MAF_USDA=22.941
NC_035090.1	75512710	.	C	A	.	.	MAF_INRAE=14.167;MAF_USDA=4.167
NC_035090.1	75512711	.	G	C	.	.	MAF_INRAE=14.167;MAF_USDA=12.941
NC_035090.1	75512712	.	T	A	.	.	MAF_INRAE=14.167;MAF_USDA=12.941
NC_035090.1	75512714	.	GA	GG	.	.	MAF_USDA=14.583
NC_035090.1	75512721	.	T	A	.	.	MAF_INRAE=1.667;MAF_USDA=1.639
NC_035090.1	75512742	.	C	A	.	.	MAF_USDA=4.098
NC_035090.1	75512780	.	A	C	.	.	MAF_INRAE=3.165;MAF_USDA=15.294
NC_035090.1	75512846	.	T	C	.	.	MAF_INRAE=2.5;MAF_USDA=2.459
NC_035090.1	75512853	.	G	A	.	.	MAF_USDA=4.706
NC_035090.1	75512897	.	G	T	.	.	MAF_INRAE=18.987;MAF_USDA=44.706
NC_035090.1	75512901	.	G	T	.	.	MAF_USDA=8.333
NC_035090.1	75512922	.	G	A	.	.	MAF_INRAE=18.987;MAF_USDA=46.471
NC_035090.1	75512923	.	T	C	.	.	MAF_INRAE=16.667;MAF_USDA=48.824
NC_035090.1	75512930	.	A	C	.	.	MAF_INRAE=14.167
NC_035090.1	75512936	.	G	A	.	.	MAF_USDA=1.639
NC_035090.1	75512947	.	A	C	.	.	MAF_INRAE=3.797;MAF_USDA=15.294
NC_035090.1	75512953	.	C	T	.	.	MAF_INRAE=3.797;MAF_USDA=15.294
NC_035090.1	75512986	.	C	T	.	.	MAF_INRAE=17.089;MAF_USDA=27.059
NC_035090.1	75513033	.	G	A	.	.	MAF_INRAE=39.241;MAF_USDA=32.941
NC_035090.1	75513038	.	A	C	.	.	MAF_INRAE=38.608;MAF_USDA=17.647
NC_035090.1	75513061	.	C	A	.	.	MAF_USDA=2.459
NC_035090.1	75513063	.	A	T	.	.	MAF_INRAE=37.975;MAF_USDA=18.235
NC_035090.1	75513153	.	A	C	.	.	MAF_USDA=2.459
NC_035090.1	75513163	.	A	T	.	.	MAF_USDA=19.412
NC_035090.1	75513179	.	A	G	.	.	MAF_USDA=35.882
NC_035090.1	75513184	.	C	A	.	.	MAF_USDA=7.377
NC_035090.1	75513196	.	A	C	.	.	MAF_USDA=4.167
NC_035090.1	75513204	.	T	C	.	.	MAF_USDA=15.882
NC_035090.1	75513217	.	T	C	.	.	MAF_USDA=16.265
NC_035090.1	75513220	.	A	G	.	.	MAF_USDA=1.695
NC_035090.1	75513236	.	G	T	.	.	MAF_USDA=10.366
NC_035090.1	75513244	.	C	A	.	.	MAF_USDA=1.724
NC_035090.1	75513245	.	A	G	.	.	MAF_USDA=1.724
NC_035090.1	75513266	.	C	G	.	.	MAF_USDA=12.195
NC_035090.1	75513277	.	A	G	.	.	MAF_USDA=29.167
NC_035090.1	75513281	.	C	T	.	.	MAF_USDA=8.333
NC_035090.1	75513300	.	G	C	.	.	MAF_INRAE=2.632
NC_035090.1	75513722	.	T	C	.	.	MAF_USDA=6.557
NC_035090.1	75513822	.	G	C	.	.	MAF_INRAE=4.167
NC_035090.1	75513871	.	C	T	.	.	MAF_USDA=7.059
NC_035090.1	75513882	.	A	C	.	.	MAF_INRAE=50.0;MAF_USDA=27.647
NC_035090.1	75513901	.	T	A	.	.	MAF_USDA=1.639
NC_035090.1	75513952	.	G	T	.	.	MAF_USDA=1.639
NC_035090.1	75513958	.	C	A	.	.	MAF_USDA=2.459
NC_035090.1	75514015	.	C	T	.	.	MAF_USDA=2.083
NC_035090.1	75514031	.	T	A	.	.	MAF_USDA=1.639
NC_035090.1	75514043	.	T	C	.	.	MAF_INRAE=28.481;MAF_USDA=11.176
NC_035090.1	75514061	.	T	C	.	.	MAF_USDA=2.083
NC_035090.1	75514143	.	C	T	.	.	MAF_INRAE=28.481;MAF_USDA=15.294
NC_035090.1	75514202	.	G	T	.	.	MAF_INRAE=11.667;MAF_USDA=8.197
NC_035090.1	75514233	.	C	A	.	.	MAF_USDA=8.235
NC_035090.1	75514235	.	G	A	.	.	MAF_USDA=1.639
NC_035090.1	75514247	.	CTT	CTC	.	.	MAF_USDA=6.25
NC_035090.1	75514249	.	T	C	.	.	MAF_USDA=12.5
NC_035090.1	75514251	.	T	G	.	.	MAF_USDA=5.952
NC_035090.1	75514340	.	T	A	.	.	MAF_USDA=2.459
NC_035090.1	75514351	.	G	A	.	.	MAF_USDA=5.294
NC_035090.1	75514380	.	T	C	.	.	MAF_INRAE=49.167;MAF_USDA=41.176
NC_035090.1	75514426	.	G	T	.	.	MAF_INRAE=44.167;MAF_USDA=12.941
NC_035090.1	75514427	.	A	G	.	.	MAF_INRAE=6.329;MAF_USDA=15.294
NC_035090.1	75514433	.	G	A	.	.	MAF_INRAE=49.167;MAF_USDA=41.765
NC_035090.1	75514435	.	C	T	.	.	MAF_INRAE=5.833;MAF_USDA=22.353
NC_035090.1	75514438	.	C	T	.	.	MAF_INRAE=44.167;MAF_USDA=13.529
NC_035090.1	75514537	.	T	A	.	.	MAF_USDA=1.667
NC_035090.1	75514543	.	T	A	.	.	MAF_USDA=1.667
NC_035090.1	75514556	.	G	T	.	.	MAF_USDA=1.667
NC_035090.1	75514614	.	T	C	.	.	MAF_USDA=4.098
NC_035090.1	75514638	.	A	G	.	.	MAF_USDA=2.459
NC_035090.1	75514655	.	T	A	.	.	MAF_INRAE=36.842;MAF_USDA=49.412
NC_035090.1	75514678	.	A	G	.	.	MAF_USDA=38.235
NC_035090.1	75514691	.	C	T	.	.	MAF_INRAE=15.789;MAF_USDA=40.0
NC_035090.1	75514698	.	C	A	.	.	MAF_INRAE=15.789;MAF_USDA=11.765
NC_035090.1	75514756	.	C	A	.	.	MAF_INRAE=15.789;MAF_USDA=39.881
NC_035090.1	75515140	.	T	A	.	.	MAF_INRAE=5.0
NC_035090.1	75515148	.	A	G	.	.	MAF_INRAE=5.0
NC_035090.1	75515181	.	T	A	.	.	MAF_INRAE=1.667
NC_035090.1	75515191	.	G	T	.	.	MAF_INRAE=1.667
NC_035090.1	75515205	.	C	A	.	.	MAF_INRAE=11.667
NC_035090.1	75515252	.	G	A	.	.	MAF_USDA=9.836
NC_035090.1	75515257	.	A	G	.	.	MAF_USDA=7.377
NC_035090.1	75515274	.	T	A	.	.	MAF_USDA=8.197
NC_035090.1	75515275	.	G	C	.	.	MAF_USDA=14.754
NC_035090.1	75515284	.	G	T	.	.	MAF_USDA=8.197
NC_035090.1	75515292	.	G	T	.	.	MAF_USDA=24.118
NC_035090.1	75515301	.	C	T	.	.	MAF_USDA=15.574
NC_035090.1	75515396	.	G	C	.	.	MAF_USDA=1.639
NC_035090.1	75515486	.	C	T	.	.	MAF_INRAE=21.519;MAF_USDA=11.176
NC_035090.1	75515536	.	C	T	.	.	MAF_USDA=8.235
NC_035090.1	75515668	.	C	A	.	.	MAF_USDA=4.167
NC_035090.1	75516849	.	G	A	.	.	MAF_USDA=10.87
NC_035090.1	75516932	.	G	A	.	.	MAF_USDA=47.917
NC_035090.1	75517050	.	G	C	.	.	MAF_USDA=43.75
NC_035090.1	75517102	.	A	T	.	.	MAF_INRAE=26.316;MAF_USDA=43.75
NC_035090.1	75517241	.	A	T	.	.	MAF_USDA=3.279
NC_035090.1	75517287	.	G	T	.	.	MAF_INRAE=39.241;MAF_USDA=40.0
NC_035090.1	75517347	.	G	T	.	.	MAF_USDA=18.824
NC_035090.1	75517357	.	C	T	.	.	MAF_USDA=15.294
NC_035090.1	75517370	.	T	C	.	.	MAF_USDA=22.353
NC_035090.1	75517399	.	T	C	.	.	MAF_USDA=37.5
NC_035090.1	75517420	.	C	T	.	.	MAF_USDA=27.083
NC_035090.1	75517838	.	A	G	.	.	MAF_INRAE=1.667
NC_035090.1	75517866	.	A	T	.	.	MAF_USDA=4.237
NC_035090.1	75517936	.	A	C	.	.	MAF_USDA=8.333
NC_035090.1	75519718	.	A	T	.	.	MAF_USDA=18.644
NC_035090.1	75519760	.	A	G	.	.	MAF_USDA=3.279
NC_035090.1	75519890	.	C	A	.	.	MAF_USDA=2.381
NC_035090.1	75519975	.	A	G	.	.	MAF_USDA=2.459
NC_035090.1	75520030	.	T	G	.	.	MAF_INRAE=16.456;MAF_USDA=25.294
NC_035090.1	75520293	.	G	C	.	.	MAF_INRAE=9.494;MAF_USDA=11.765
NC_035090.1	75520339	.	T	A	.	.	MAF_INRAE=13.291;MAF_USDA=11.176
NC_035090.1	75520521	.	A	T	.	.	MAF_INRAE=10.833;MAF_USDA=10.0
NC_035090.1	75520548	.	T	G	.	.	MAF_USDA=1.639
NC_035090.1	75520584	.	C	A	.	.	MAF_INRAE=12.025;MAF_USDA=10.588
NC_035090.1	75520619	.	A	G	.	.	MAF_INRAE=15.789;MAF_USDA=1.639
NC_035090.1	75520620	.	A	G	.	.	MAF_INRAE=46.667;MAF_USDA=45.882
NC_035090.1	75520673	.	T	A	.	.	MAF_INRAE=13.924;MAF_USDA=4.706
NC_035090.1	75520810	.	T	C	.	.	MAF_USDA=1.639
NC_035090.1	75520849	.	G	A	.	.	MAF_INRAE=10.833;MAF_USDA=2.459
NC_035090.1	75520924	.	C	T	.	.	MAF_USDA=5.882
NC_035090.1	75520943	.	T	A	.	.	MAF_INRAE=3.333;MAF_USDA=5.294
NC_035090.1	75521106	.	T	C	.	.	MAF_INRAE=15.789;MAF_USDA=7.377
NC_035090.1	75521130	.	G	A	.	.	MAF_INRAE=46.203;MAF_USDA=41.667
NC_035090.1	75521177	.	G	T	.	.	MAF_USDA=3.279
NC_035090.1	75521220	.	T	A	.	.	MAF_USDA=1.639
NC_035090.1	75521260	.	A	T	.	.	MAF_INRAE=2.5;MAF_USDA=2.353
NC_035090.1	75521307	.	T	A	.	.	MAF_INRAE=5.263;MAF_USDA=1.667
NC_035090.1	75521341	.	G	A	.	.	MAF_INRAE=15.789;MAF_USDA=7.377
NC_035090.1	75521349	.	G	A	.	.	MAF_INRAE=16.456;MAF_USDA=14.118
NC_035090.1	75521357	.	G	A	.	.	MAF_USDA=7.059
NC_035090.1	75521423	.	A	G	.	.	MAF_USDA=7.059
NC_035090.1	75521485	.	C	G	.	.	MAF_USDA=6.471
NC_035090.1	75521491	.	G	A	.	.	MAF_USDA=10.0
NC_035090.1	75521521	.	G	C	.	.	MAF_USDA=1.765
NC_035090.1	75521541	.	A	C	.	.	MAF_USDA=6.471
NC_035090.1	75521546	.	G	T	.	.	MAF_USDA=12.5
NC_035090.1	75521605	.	C	T	.	.	MAF_USDA=2.353
NC_035090.1	75521632	.	G	A	.	.	MAF_USDA=1.639
NC_035090.1	75521648	.	A	G	.	.	MAF_USDA=9.836
NC_035090.1	75521749	.	G	T	.	.	MAF_USDA=10.833
NC_035090.1	75521767	.	T	G	.	.	MAF_USDA=41.803
NC_035090.1	75521768	.	A	T	.	.	MAF_USDA=40.984
NC_035090.1	75521770	.	C	G	.	.	MAF_USDA=41.803
NC_035090.1	75521779	.	G	T	.	.	MAF_USDA=6.471
NC_035090.1	75521791	.	G	T	.	.	MAF_INRAE=2.5
NC_035090.1	75521911	.	G	T	.	.	MAF_INRAE=2.5
NC_035090.1	75521912	.	T	A	.	.	MAF_INRAE=2.5
NC_035090.1	75521919	.	A	G	.	.	MAF_INRAE=6.667
NC_035090.1	75522623	.	G	A	.	.	MAF_USDA=38.636
NC_035090.1	75522671	.	T	A	.	.	MAF_USDA=8.333
NC_035090.1	75522754	.	C	G	.	.	MAF_USDA=9.016
NC_035090.1	75522755	.	A	T	.	.	MAF_USDA=9.016
NC_035090.1	75522757	.	G	A	.	.	MAF_USDA=4.706
NC_035090.1	75522768	.	C	T	.	.	MAF_USDA=3.529
NC_035090.1	75522773	.	T	C	.	.	MAF_USDA=7.377
NC_035090.1	75522780	.	T	C	.	.	MAF_USDA=10.0
NC_035090.1	75522786	.	T	C	.	.	MAF_INRAE=5.263;MAF_USDA=9.412
NC_035090.1	75522792	.	G	A	.	.	MAF_USDA=2.941
NC_035090.1	75522816	.	T	C	.	.	MAF_USDA=2.941
NC_035090.1	75522870	.	A	G	.	.	MAF_INRAE=6.329;MAF_USDA=23.529
NC_035090.1	75522912	.	C	A	.	.	MAF_INRAE=10.833
NC_035090.1	75522922	.	T	G	.	.	MAF_INRAE=11.667
NC_035090.1	75522924	.	T	A	.	.	MAF_INRAE=3.333
NC_035090.1	75522925	.	C	T	.	.	MAF_INRAE=11.667
NC_035090.1	75522951	.	G	A	.	.	MAF_INRAE=13.333
NC_035090.1	75522957	.	G	T	.	.	MAF_INRAE=6.667
NC_035090.1	75522988	.	A	C	.	.	MAF_INRAE=21.667
NC_035090.1	75522997	.	C	A	.	.	MAF_INRAE=10.833;MAF_USDA=7.377
NC_035090.1	75523015	.	A	C	.	.	MAF_INRAE=10.0;MAF_USDA=9.412
NC_035090.1	75523017	.	C	A	.	.	MAF_INRAE=2.5;MAF_USDA=5.738
NC_035090.1	75523032	.	G	T	.	.	MAF_INRAE=5.833
NC_035090.1	75523058	.	A	C	.	.	MAF_INRAE=16.667
NC_035090.1	75523092	.	G	C	.	.	MAF_INRAE=5.833;MAF_USDA=12.5
NC_035090.1	75523093	.	C	G	.	.	MAF_INRAE=41.667
NC_035090.1	75523105	.	C	T	.	.	MAF_INRAE=40.833
NC_035090.1	75523113	.	A	T	.	.	MAF_USDA=2.459
NC_035090.1	75523135	.	C	T	.	.	MAF_INRAE=17.5;MAF_USDA=20.833
NC_035090.1	75523149	.	A	C	.	.	MAF_USDA=14.754
NC_035090.1	75523154	.	C	A	.	.	MAF_INRAE=39.167
NC_035090.1	75523172	.	C	T	.	.	MAF_INRAE=8.333
NC_035090.1	75523194	.	C	A	.	.	MAF_INRAE=7.5
NC_035090.1	75523204	.	A	G	.	.	MAF_INRAE=33.333
NC_035090.1	75523205	.	C	T	.	.	MAF_INRAE=50.0
NC_035090.1	75523209	.	T	C	.	.	MAF_INRAE=10.833
NC_035090.1	75523213	.	C	G	.	.	MAF_INRAE=2.5
NC_035090.1	75523214	.	T	C	.	.	MAF_INRAE=36.667
NC_035090.1	75523216	.	T	A	.	.	MAF_INRAE=35.833
NC_035090.1	75523219	.	T	G	.	.	MAF_INRAE=28.333
NC_035090.1	75523229	.	C	T	.	.	MAF_INRAE=19.167;MAF_USDA=10.656
NC_035090.1	75523234	.	T	G	.	.	MAF_INRAE=47.5
NC_035090.1	75523237	.	C	T	.	.	MAF_INRAE=48.333
NC_035090.1	75523240	.	T	G	.	.	MAF_INRAE=48.333
NC_035090.1	75523253	.	T	C	.	.	MAF_INRAE=17.5
NC_035090.1	75523264	.	C	T	.	.	MAF_USDA=10.417
NC_035090.1	75523267	.	C	T	.	.	MAF_INRAE=31.667
NC_035090.1	75523273	.	C	G	.	.	MAF_INRAE=2.5;MAF_USDA=14.583
NC_035090.1	75523278	.	T	C	.	.	MAF_INRAE=5.0
NC_035090.1	75523279	.	G	A	.	.	MAF_INRAE=10.0
NC_035090.1	75523292	.	C	A	.	.	MAF_INRAE=10.0
NC_035090.1	75523312	.	G	T	.	.	MAF_USDA=10.656
NC_035090.1	75523313	.	T	A	.	.	MAF_INRAE=13.333;MAF_USDA=17.213
NC_035090.1	75523317	.	C	A	.	.	MAF_INRAE=25.0
NC_035090.1	75523330	.	T	A	.	.	MAF_INRAE=48.333
NC_035090.1	75523349	.	T	A	.	.	MAF_INRAE=5.0;MAF_USDA=5.0
NC_035090.1	75523357	.	AACA	AACT	.	.	MAF_USDA=6.25
NC_035090.1	75523360	.	A	T	.	.	MAF_INRAE=13.333;MAF_USDA=24.167
NC_035090.1	75523363	.	C	T	.	.	MAF_INRAE=8.333;MAF_USDA=17.5
NC_035090.1	75523382	.	C	T	.	.	MAF_USDA=2.459
NC_035090.1	75523383	.	C	A	.	.	MAF_USDA=19.412
NC_035090.1	75523388	.	C	T	.	.	MAF_USDA=19.412
NC_035090.1	75523447	.	C	T	.	.	MAF_INRAE=7.595;MAF_USDA=23.529
NC_035090.1	75523539	.	T	A	.	.	MAF_USDA=3.279
NC_035090.1	75523597	.	T	C	.	.	MAF_INRAE=38.608;MAF_USDA=48.824
NC_035090.1	75523663	.	T	A	.	.	MAF_INRAE=43.038;MAF_USDA=42.353
NC_035090.1	75523669	.	C	T	.	.	MAF_INRAE=43.038;MAF_USDA=42.353
NC_035090.1	75523670	.	G	A	.	.	MAF_USDA=2.459
NC_035090.1	75523682	.	A	G	.	.	MAF_INRAE=44.937;MAF_USDA=42.353
NC_035090.1	75523691	.	C	A	.	.	MAF_USDA=2.459
NC_035090.1	75523718	.	C	T	.	.	MAF_INRAE=37.342;MAF_USDA=12.353
NC_035090.1	75523753	.	A	G	.	.	MAF_INRAE=50.0;MAF_USDA=42.941
NC_035090.1	75523759	.	C	T	.	.	MAF_INRAE=37.975;MAF_USDA=45.882
NC_035090.1	75523784	.	C	A	.	.	MAF_INRAE=44.937;MAF_USDA=44.706
NC_035090.1	75523860	.	A	T	.	.	MAF_INRAE=15.0;MAF_USDA=1.639
NC_035090.1	75523874	.	G	T	.	.	MAF_USDA=3.529
NC_035090.1	75523899	.	G	A	.	.	MAF_USDA=3.279
NC_035090.1	75523926	.	C	T	.	.	MAF_USDA=5.294
NC_035090.1	75523945	.	G	A	.	.	MAF_INRAE=13.924;MAF_USDA=4.706
NC_035090.1	75523997	.	G	A	.	.	MAF_INRAE=44.937;MAF_USDA=44.118
NC_035090.1	75524022	.	A	C	.	.	MAF_USDA=12.5
NC_035090.1	75524090	.	G	A	.	.	MAF_USDA=3.279
NC_035090.1	75524109	.	G	A	.	.	MAF_INRAE=9.494;MAF_USDA=4.098
NC_035090.1	75524111	.	C	T	.	.	MAF_USDA=3.279
NC_035090.1	75524113	.	C	T	.	.	MAF_INRAE=1.667;MAF_USDA=14.583
NC_035090.1	75524137	.	G	A	.	.	MAF_INRAE=2.632
NC_035090.1	75524213	.	A	G	.	.	MAF_USDA=4.706
NC_035090.1	75524242	.	G	A	.	.	MAF_INRAE=40.506;MAF_USDA=44.262
NC_035090.1	75524252	.	C	T	.	.	MAF_USDA=3.279
NC_035090.1	75524485	.	T	A	.	.	MAF_USDA=8.197
NC_035090.1	75524504	.	A	C	.	.	MAF_INRAE=7.895;MAF_USDA=3.529
NC_035090.1	75524568	.	A	G	.	.	MAF_USDA=3.279
NC_035090.1	75524626	.	C	T	.	.	MAF_USDA=3.279
NC_035090.1	75524632	.	C	T	.	.	MAF_INRAE=2.5;MAF_USDA=2.353
NC_035090.1	75524648	.	G	T	.	.	MAF_INRAE=2.532;MAF_USDA=18.235
NC_035090.1	75524676	.	T	C	.	.	MAF_INRAE=2.5;MAF_USDA=17.647
NC_035090.1	75524699	.	A	G	.	.	MAF_INRAE=8.861;MAF_USDA=12.5
NC_035090.1	75524785	.	A	G	.	.	MAF_INRAE=12.5;MAF_USDA=1.667
NC_035090.1	75524952	.	G	A	.	.	MAF_INRAE=45.833;MAF_USDA=35.294
NC_035090.1	75524958	.	G	A	.	.	MAF_INRAE=9.167;MAF_USDA=8.197
NC_035090.1	75525002	.	T	A	.	.	MAF_USDA=2.459
NC_035090.1	75525025	.	C	A	.	.	MAF_USDA=2.459
NC_035090.1	75525051	.	G	A	.	.	MAF_USDA=2.5
NC_035090.1	75525076	.	G	T	.	.	MAF_USDA=6.667
NC_035090.1	75525111	.	G	T	.	.	MAF_INRAE=48.101;MAF_USDA=28.824
NC_035090.1	75525142	.	A	C	.	.	MAF_INRAE=13.333;MAF_USDA=30.0
NC_035090.1	75525195	.	A	T	.	.	MAF_INRAE=13.924;MAF_USDA=9.412
NC_035090.1	75525218	.	G	A	.	.	MAF_INRAE=2.5;MAF_USDA=4.098
NC_035090.1	75525231	.	G	A	.	.	MAF_INRAE=2.632;MAF_USDA=4.098
NC_035090.1	75525243	.	T	C	.	.	MAF_INRAE=13.333;MAF_USDA=2.459
NC_035090.1	75525267	.	G	A	.	.	MAF_INRAE=11.667;MAF_USDA=1.639
NC_035090.1	75525271	.	A	T	.	.	MAF_INRAE=34.177;MAF_USDA=38.824
NC_035090.1	75525277	.	C	T	.	.	MAF_INRAE=2.5;MAF_USDA=36.471
NC_035090.1	75525300	.	C	T	.	.	MAF_USDA=4.098
NC_035090.1	75525358	.	G	T	.	.	MAF_INRAE=18.987;MAF_USDA=12.295
NC_035090.1	75525382	.	T	A	.	.	MAF_USDA=1.639
NC_035090.1	75525464	.	A	G	.	.	MAF_USDA=5.882
NC_035090.1	75525518	.	T	G	.	.	MAF_USDA=7.377
NC_035090.1	75525557	.	T	A	.	.	MAF_INRAE=41.772;MAF_USDA=32.353
NC_035090.1	75525572	.	C	T	.	.	MAF_USDA=5.882
NC_035090.1	75525655	.	A	G	.	.	MAF_USDA=5.294
NC_035090.1	75525663	.	A	T	.	.	MAF_INRAE=43.038;MAF_USDA=21.765
NC_035090.1	75525677	.	A	T	.	.	MAF_USDA=23.529
NC_035090.1	75525765	.	T	C	.	.	MAF_INRAE=2.632
NC_035090.1	75525808	.	C	T	.	.	MAF_USDA=2.459
NC_035090.1	75525829	.	C	T	.	.	MAF_USDA=4.118
NC_035090.1	75525830	.	G	A	.	.	MAF_INRAE=25.0;MAF_USDA=32.353
NC_035090.1	75525831	.	A	T	.	.	MAF_INRAE=3.333
NC_035090.1	75525848	.	A	C	.	.	MAF_INRAE=2.5
NC_035090.1	75525849	.	C	A	.	.	MAF_USDA=1.639
NC_035090.1	75525882	.	T	C	.	.	MAF_USDA=2.353
NC_035090.1	75525931	.	T	G	.	.	MAF_INRAE=2.632
NC_035090.1	75525972	.	C	T	.	.	MAF_USDA=2.459
NC_035090.1	75526011	.	C	T	.	.	MAF_INRAE=12.5;MAF_USDA=2.459
NC_035090.1	75526016	.	C	T	.	.	MAF_INRAE=25.0;MAF_USDA=11.765
NC_035090.1	75526033	.	C	A	.	.	MAF_USDA=3.279
NC_035090.1	75526034	.	A	G	.	.	MAF_INRAE=35.833;MAF_USDA=28.824
NC_035090.1	75526069	.	C	T	.	.	MAF_USDA=3.279
NC_035090.1	75526078	.	A	C	.	.	MAF_USDA=2.459
NC_035090.1	75526081	.	A	C	.	.	MAF_INRAE=26.582;MAF_USDA=20.833
NC_035090.1	75526095	.	C	T	.	.	MAF_INRAE=15.833
NC_035090.1	75526121	.	A	G	.	.	MAF_USDA=6.471
NC_035090.1	75526141	.	A	G	.	.	MAF_USDA=6.25
NC_035090.1	75526147	.	C	T	.	.	MAF_USDA=6.25
NC_035090.1	75526168	.	G	T	.	.	MAF_INRAE=14.557;MAF_USDA=8.235
NC_035090.1	75526195	.	C	T	.	.	MAF_USDA=3.279
NC_035090.1	75526196	.	C	G	.	.	MAF_USDA=3.279
NC_035090.1	75526205	.	A	G	.	.	MAF_INRAE=3.333;MAF_USDA=4.918
NC_035090.1	75526236	.	T	A	.	.	MAF_USDA=11.667
NC_035090.1	75526237	.	C	A	.	.	MAF_USDA=1.667
NC_035090.1	75526298	.	C	T	.	.	MAF_USDA=9.016
NC_035090.1	75526320	.	A	T	.	.	MAF_INRAE=41.667;MAF_USDA=16.471
NC_035090.1	75526321	.	T	C	.	.	MAF_INRAE=13.924;MAF_USDA=3.279
NC_035090.1	75526326	.	C	A	.	.	MAF_INRAE=41.667;MAF_USDA=29.412
NC_035090.1	75526334	.	G	C	.	.	MAF_INRAE=41.667;MAF_USDA=15.882
NC_035090.1	75526354	.	G	C	.	.	MAF_INRAE=30.833;MAF_USDA=46.429
NC_035090.1	75526363	.	G	T	.	.	MAF_USDA=2.083
NC_035090.1	75526370	.	C	A	.	.	MAF_INRAE=42.5;MAF_USDA=47.024
NC_035090.1	75526384	.	A	G	.	.	MAF_USDA=10.417
NC_035090.1	75526387	.	C	A	.	.	MAF_USDA=10.417
NC_035090.1	75526397	.	C	A	.	.	MAF_INRAE=2.532;MAF_USDA=25.882
NC_035090.1	75526400	.	A	G	.	.	MAF_INRAE=13.924;MAF_USDA=4.098
NC_035090.1	75526416	.	T	C	.	.	MAF_USDA=2.381
NC_035090.1	75526434	.	C	T	.	.	MAF_INRAE=6.329;MAF_USDA=8.475
NC_035090.1	75526440	.	C	T	.	.	MAF_INRAE=12.5;MAF_USDA=5.085
NC_035090.1	75526441	.	C	G	.	.	MAF_INRAE=45.833;MAF_USDA=19.277
NC_035090.1	75526464	.	C	T	.	.	MAF_INRAE=2.632;MAF_USDA=11.31
NC_035090.1	75526512	.	C	T	.	.	MAF_USDA=2.5
NC_035090.1	75526530	.	A	T	.	.	MAF_USDA=2.459
NC_035090.1	75526609	.	A	G	.	.	MAF_USDA=50.0
NC_035090.1	75526990	.	C	A	.	.	MAF_INRAE=5.263;MAF_USDA=3.333
NC_035090.1	75527119	.	C	T	.	.	MAF_USDA=39.583
NC_035090.1	75527120	.	C	A	.	.	MAF_USDA=16.667
NC_035090.1	75527121	.	G	A	.	.	MAF_USDA=3.571
NC_035090.1	75527172	.	C	T	.	.	MAF_INRAE=21.053;MAF_USDA=20.0
NC_035090.1	75527173	.	G	A	.	.	MAF_USDA=3.279
NC_035090.1	75527177	.	C	T	.	.	MAF_USDA=18.824
NC_035090.1	75527192	.	T	C	.	.	MAF_INRAE=37.5;MAF_USDA=18.824
NC_035090.1	75527206	.	C	T	.	.	MAF_USDA=18.824
NC_035090.1	75527227	.	T	C	.	.	MAF_INRAE=39.167;MAF_USDA=17.647
NC_035090.1	75527246	.	A	G	.	.	MAF_INRAE=45.833;MAF_USDA=49.412
NC_035090.1	75527254	.	T	G	.	.	MAF_INRAE=5.263
NC_035090.1	75527255	.	T	G	.	.	MAF_INRAE=38.333;MAF_USDA=18.235
NC_035090.1	75527256	.	G	C	.	.	MAF_INRAE=38.333;MAF_USDA=18.235
NC_035090.1	75527264	.	C	T	.	.	MAF_INRAE=39.167;MAF_USDA=15.294
NC_035090.1	75527296	.	T	C	.	.	MAF_INRAE=39.167;MAF_USDA=16.667
NC_035090.1	75527298	.	C	G	.	.	MAF_INRAE=39.167;MAF_USDA=16.667
NC_035090.1	75527304	.	A	G	.	.	MAF_INRAE=39.167;MAF_USDA=16.667
NC_035090.1	75527305	.	C	T	.	.	MAF_INRAE=39.167;MAF_USDA=16.667
NC_035090.1	75527311	.	T	C	.	.	MAF_INRAE=38.333;MAF_USDA=15.882
NC_035090.1	75527319	.	A	T	.	.	MAF_INRAE=38.333;MAF_USDA=15.882
NC_035090.1	75527380	.	T	C	.	.	MAF_INRAE=41.667;MAF_USDA=17.647
NC_035090.1	75527401	.	G	T	.	.	MAF_INRAE=41.667;MAF_USDA=17.647
NC_035090.1	75527435	.	T	C	.	.	MAF_INRAE=36.076;MAF_USDA=15.294
NC_035090.1	75527459	.	G	A	.	.	MAF_INRAE=40.833;MAF_USDA=18.235
NC_035090.1	75527461	.	C	T	.	.	MAF_USDA=1.639
NC_035090.1	75527468	.	T	C	.	.	MAF_INRAE=40.0;MAF_USDA=18.235
NC_035090.1	75527481	.	G	C	.	.	MAF_INRAE=39.167;MAF_USDA=18.824
NC_035090.1	75527507	.	C	T	.	.	MAF_INRAE=36.667;MAF_USDA=15.476
NC_035090.1	75527513	.	C	T	.	.	MAF_INRAE=2.632;MAF_USDA=30.952
NC_035090.1	75527529	.	T	C	.	.	MAF_INRAE=30.833;MAF_USDA=13.095
NC_035090.1	75527565	.	T	C	.	.	MAF_USDA=14.706
NC_035090.1	75527580	.	T	C	.	.	MAF_INRAE=36.667;MAF_USDA=14.706
NC_035090.1	75527640	.	C	T	.	.	MAF_INRAE=2.532;MAF_USDA=30.0
NC_035090.1	75527641	.	A	G	.	.	MAF_INRAE=2.5;MAF_USDA=31.176
NC_035090.1	75527648	.	A	G	.	.	MAF_INRAE=3.165;MAF_USDA=31.176
NC_035090.1	75527662	.	T	C	.	.	MAF_INRAE=3.165;MAF_USDA=31.176
NC_035090.1	75527663	.	C	T	.	.	MAF_INRAE=2.5;MAF_USDA=30.588
NC_035090.1	75527701	.	A	G	.	.	MAF_INRAE=41.667;MAF_USDA=18.824
NC_035090.1	75527713	.	G	T	.	.	MAF_INRAE=2.532;MAF_USDA=30.588
NC_035090.1	75527759	.	G	A	.	.	MAF_USDA=1.639
NC_035090.1	75527786	.	G	A	.	.	MAF_INRAE=41.667;MAF_USDA=19.412
NC_035090.1	75527820	.	G	A	.	.	MAF_INRAE=41.667;MAF_USDA=17.647
NC_035090.1	75527840	.	A	G	.	.	MAF_INRAE=41.667;MAF_USDA=18.824
NC_035090.1	75527854	.	T	C	.	.	MAF_INRAE=41.667;MAF_USDA=18.235
NC_035090.1	75527855	.	T	C	.	.	MAF_INRAE=41.667;MAF_USDA=18.235
NC_035090.1	75527875	.	G	C	.	.	MAF_USDA=2.459
NC_035090.1	75527887	.	C	A	.	.	MAF_INRAE=40.0;MAF_USDA=17.647
NC_035090.1	75527892	.	G	A	.	.	MAF_USDA=2.083
NC_035090.1	75527956	.	A	C	.	.	MAF_INRAE=41.667;MAF_USDA=18.824
NC_035090.1	75527967	.	G	A	.	.	MAF_INRAE=36.667;MAF_USDA=34.706
NC_035090.1	75527991	.	C	T	.	.	MAF_INRAE=2.632;MAF_USDA=7.647
NC_035090.1	75528007	.	C	A	.	.	MAF_INRAE=2.632;MAF_USDA=1.639
NC_035090.1	75528008	.	C	A	.	.	MAF_USDA=1.639
NC_035090.1	75528023	.	A	T	.	.	MAF_INRAE=12.5;MAF_USDA=1.639
NC_035090.1	75528027	.	G	C	.	.	MAF_INRAE=41.667;MAF_USDA=18.235
NC_035090.1	75528034	.	T	G	.	.	MAF_INRAE=44.167;MAF_USDA=49.405
NC_035090.1	75528041	.	C	G	.	.	MAF_USDA=18.235
NC_035090.1	75528046	.	C	G	.	.	MAF_USDA=10.0
NC_035090.1	75528063	.	G	T	.	.	MAF_USDA=1.639
NC_035090.1	75528092	.	A	C	.	.	MAF_INRAE=41.667;MAF_USDA=18.824
NC_035090.1	75528108	.	C	T	.	.	MAF_INRAE=45.0;MAF_USDA=48.235
NC_035090.1	75528137	.	G	A	.	.	MAF_INRAE=41.667;MAF_USDA=18.824
NC_035090.1	75528140	.	C	G	.	.	MAF_INRAE=41.667;MAF_USDA=18.824
NC_035090.1	75528155	.	T	C	.	.	MAF_INRAE=41.667;MAF_USDA=18.235
NC_035090.1	75528173	.	G	T	.	.	MAF_INRAE=2.632;MAF_USDA=1.639
NC_035090.1	75528179	.	C	T	.	.	MAF_INRAE=2.5;MAF_USDA=2.353
NC_035090.1	75528198	.	G	A	.	.	MAF_INRAE=40.833;MAF_USDA=18.235
NC_035090.1	75528218	.	A	T	.	.	MAF_INRAE=40.833;MAF_USDA=18.235
NC_035090.1	75528234	.	C	T	.	.	MAF_INRAE=40.833;MAF_USDA=18.824
NC_035090.1	75528260	.	A	C	.	.	MAF_INRAE=40.833;MAF_USDA=18.824
NC_035090.1	75528261	.	G	T	.	.	MAF_INRAE=40.833;MAF_USDA=15.882
NC_035090.1	75528293	.	G	C	.	.	MAF_INRAE=36.667;MAF_USDA=22.941
NC_035090.1	75528298	.	A	G	.	.	MAF_INRAE=40.0;MAF_USDA=18.824
NC_035090.1	75528306	.	A	T	.	.	MAF_INRAE=2.632;MAF_USDA=1.639
NC_035090.1	75528456	.	T	C	.	.	MAF_USDA=18.235
NC_035090.1	75528461	.	G	C	.	.	MAF_USDA=50.0
NC_035090.1	75528586	.	G	C	.	.	MAF_USDA=9.167
NC_035090.1	75528622	.	T	C	.	.	MAF_USDA=1.667
NC_035090.1	75528631	.	T	G	.	.	MAF_USDA=2.459
NC_035090.1	75528706	.	C	A	.	.	MAF_INRAE=18.421;MAF_USDA=5.738
NC_035090.1	75528707	.	A	T	.	.	MAF_USDA=6.557
NC_035090.1	75528820	.	T	C	.	.	MAF_INRAE=15.789
NC_035090.1	75528903	.	A	G	.	.	MAF_INRAE=15.789
NC_035090.1	75528986	.	C	G	.	.	MAF_INRAE=40.833;MAF_USDA=16.471
NC_035090.1	75529051	.	A	T	.	.	MAF_INRAE=40.833;MAF_USDA=17.059
NC_035090.1	75529057	.	A	G	.	.	MAF_INRAE=34.177;MAF_USDA=40.0
NC_035090.1	75529085	.	C	T	.	.	MAF_USDA=21.765
NC_035090.1	75529125	.	G	A	.	.	MAF_INRAE=40.833;MAF_USDA=17.857
NC_035090.1	75529185	.	T	C	.	.	MAF_INRAE=5.263
NC_035090.1	75529193	.	C	T	.	.	MAF_INRAE=7.895;MAF_USDA=2.459
NC_035090.1	75529211	.	G	A	.	.	MAF_INRAE=15.789
NC_035090.1	75529232	.	T	G	.	.	MAF_USDA=2.083
NC_035090.1	75529236	.	G	T	.	.	MAF_USDA=2.083
NC_035090.1	75529237	.	G	A	.	.	MAF_USDA=2.083
NC_035090.1	75529244	.	C	A	.	.	MAF_INRAE=36.709;MAF_USDA=16.071
NC_035090.1	75529255	.	A	G	.	.	MAF_INRAE=41.667;MAF_USDA=24.405
NC_035090.1	75529291	.	T	C	.	.	MAF_INRAE=37.5;MAF_USDA=28.235
NC_035090.1	75529303	.	C	A	.	.	MAF_INRAE=15.19;MAF_USDA=11.475
NC_035090.1	75529304	.	T	A	.	.	MAF_USDA=4.098
NC_035090.1	75529310	.	G	T	.	.	MAF_INRAE=15.789;MAF_USDA=14.118
NC_035090.1	75529315	.	A	C	.	.	MAF_INRAE=5.263;MAF_USDA=7.059
NC_035090.1	75529322	.	C	A	.	.	MAF_INRAE=2.632
NC_035090.1	75529339	.	T	G	.	.	MAF_USDA=1.639
NC_035090.1	75529344	.	A	C	.	.	MAF_USDA=12.5
NC_035090.1	75529362	.	T	A	.	.	MAF_INRAE=36.709;MAF_USDA=33.333
NC_035090.1	75529373	.	A	T	.	.	MAF_USDA=3.333
NC_035090.1	75529375	.	A	G	.	.	MAF_USDA=45.833
NC_035090.1	75529398	.	T	A	.	.	MAF_USDA=20.833
NC_035090.1	75529400	.	T	A	.	.	MAF_INRAE=26.667;MAF_USDA=20.833
NC_035090.1	75529402	.	T	G	.	.	MAF_USDA=18.75
NC_035090.1	75529409	.	A	T	.	.	MAF_USDA=2.5
NC_035090.1	75529467	.	T	C	.	.	MAF_USDA=17.213
NC_035090.1	75529479	.	C	T	.	.	MAF_INRAE=2.5;MAF_USDA=2.941
NC_035090.1	75529506	.	G	A	.	.	MAF_INRAE=22.5;MAF_USDA=40.588
NC_035090.1	75529509	.	A	G	.	.	MAF_INRAE=13.333;MAF_USDA=30.588
NC_035090.1	75529518	.	G	T	.	.	MAF_INRAE=16.667;MAF_USDA=30.588
NC_035090.1	75529526	.	C	T	.	.	MAF_INRAE=11.667;MAF_USDA=12.941
NC_035090.1	75529528	.	C	G	.	.	MAF_USDA=1.639
NC_035090.1	75529530	.	T	A	.	.	MAF_INRAE=14.167;MAF_USDA=28.824
NC_035090.1	75529536	.	T	C	.	.	MAF_INRAE=16.667;MAF_USDA=31.765
NC_035090.1	75529539	.	G	T	.	.	MAF_INRAE=14.167;MAF_USDA=28.824
NC_035090.1	75529541	.	A	T	.	.	MAF_INRAE=14.167;MAF_USDA=28.824
NC_035090.1	75529588	.	A	G	.	.	MAF_USDA=4.098
NC_035090.1	75529590	.	G	A	.	.	MAF_USDA=4.098
NC_035090.1	75529599	.	G	A	.	.	MAF_USDA=1.639
NC_035090.1	75529631	.	A	G	.	.	MAF_USDA=11.176
NC_035090.1	75529656	.	T	C	.	.	MAF_INRAE=2.5;MAF_USDA=6.471
NC_035090.1	75529831	.	A	C	.	.	MAF_INRAE=46.835;MAF_USDA=44.118
NC_035090.1	75529877	.	C	A	.	.	MAF_USDA=2.459
NC_035090.1	75529906	.	G	T	.	.	MAF_INRAE=42.405;MAF_USDA=37.059
NC_035090.1	75529941	.	A	G	.	.	MAF_INRAE=46.835;MAF_USDA=43.75
NC_035090.1	75529965	.	C	T	.	.	MAF_INRAE=23.418;MAF_USDA=6.024
NC_035090.1	75529982	.	G	A	.	.	MAF_USDA=2.542
NC_035090.1	75529991	.	A	C	.	.	MAF_USDA=2.542
NC_035090.1	75529993	.	C	G	.	.	MAF_USDA=2.542
NC_035090.1	75529994	.	T	A	.	.	MAF_USDA=2.542
NC_035090.1	75530050	.	T	A	.	.	MAF_INRAE=12.5;MAF_USDA=1.695
NC_035090.1	75530051	.	T	A	.	.	MAF_INRAE=12.5;MAF_USDA=1.695
NC_035090.1	75530052	.	C	T	.	.	MAF_USDA=1.205
NC_035090.1	75530088	.	C	T	.	.	MAF_INRAE=6.962;MAF_USDA=8.475
NC_035090.1	75530121	.	A	T	.	.	MAF_INRAE=46.835;MAF_USDA=31.325
NC_035090.1	75530172	.	C	T	.	.	MAF_INRAE=13.291;MAF_USDA=4.217
NC_035090.1	75530251	.	G	A	.	.	MAF_INRAE=11.667;MAF_USDA=8.475
NC_035090.1	75530253	.	T	C	.	.	MAF_INRAE=5.263
NC_035090.1	75530265	.	T	A	.	.	MAF_INRAE=9.167;MAF_USDA=6.024
NC_035090.1	75530317	.	G	C	.	.	MAF_INRAE=47.468;MAF_USDA=28.049
NC_035090.1	75530318	.	C	G	.	.	MAF_INRAE=40.833;MAF_USDA=28.659
NC_035090.1	75530347	.	A	G	.	.	MAF_INRAE=43.038;MAF_USDA=36.145
NC_035090.1	75530365	.	G	C	.	.	MAF_INRAE=42.405;MAF_USDA=37.349
NC_035090.1	75530411	.	T	C	.	.	MAF_INRAE=46.835;MAF_USDA=31.928
NC_035090.1	75530438	.	C	T	.	.	MAF_USDA=1.695
NC_035090.1	75530445	.	C	T	.	.	MAF_INRAE=42.405;MAF_USDA=36.747
NC_035090.1	75530455	.	T	C	.	.	MAF_INRAE=5.263
NC_035090.1	75530479	.	T	C	.	.	MAF_INRAE=46.835
NC_035090.1	75530505	.	G	A	.	.	MAF_USDA=12.5
NC_035090.1	75530542	.	A	T	.	.	MAF_USDA=2.542
NC_035090.1	75530553	.	C	T	.	.	MAF_USDA=2.083
NC_035090.1	75530579	.	T	C	.	.	MAF_USDA=1.695
NC_035090.1	75530582	.	T	C	.	.	MAF_USDA=37.349
NC_035090.1	75530658	.	G	A	.	.	MAF_INRAE=47.468;MAF_USDA=31.928
NC_035090.1	75530680	.	G	A	.	.	MAF_USDA=2.542
NC_035090.1	75530730	.	G	T	.	.	MAF_INRAE=43.671;MAF_USDA=33.735
NC_035090.1	75530731	.	T	G	.	.	MAF_INRAE=41.667;MAF_USDA=31.928
NC_035090.1	75530737	.	T	A	.	.	MAF_INRAE=48.101;MAF_USDA=30.12
NC_035090.1	75530780	.	A	G	.	.	MAF_USDA=5.738
NC_035090.1	75530803	.	C	T	.	.	MAF_USDA=10.714
NC_035090.1	75530830	.	T	C	.	.	MAF_INRAE=43.671;MAF_USDA=34.706
NC_035090.1	75530837	.	G	A	.	.	MAF_INRAE=5.263
NC_035090.1	75530849	.	G	A	.	.	MAF_INRAE=47.468;MAF_USDA=43.75
NC_035090.1	75530886	.	G	C	.	.	MAF_INRAE=43.671;MAF_USDA=37.059
NC_035090.1	75530903	.	A	G	.	.	MAF_USDA=1.667
NC_035090.1	75530929	.	G	A	.	.	MAF_INRAE=6.962;MAF_USDA=7.5
NC_035090.1	75530938	.	A	C	.	.	MAF_USDA=5.0
NC_035090.1	75530940	.	C	A	.	.	MAF_USDA=4.167
NC_035090.1	75530977	.	A	G	.	.	MAF_INRAE=47.468;MAF_USDA=28.824
NC_035090.1	75530988	.	C	T	.	.	MAF_USDA=1.639
NC_035090.1	75531092	.	G	T	.	.	MAF_INRAE=46.203;MAF_USDA=30.588
NC_035090.1	75531095	.	T	G	.	.	MAF_INRAE=40.833;MAF_USDA=30.0
NC_035090.1	75531109	.	G	C	.	.	MAF_INRAE=46.835;MAF_USDA=30.588
NC_035090.1	75531121	.	G	T	.	.	MAF_INRAE=46.835;MAF_USDA=31.176
NC_035090.1	75531122	.	A	T	.	.	MAF_INRAE=41.667;MAF_USDA=30.588
NC_035090.1	75531125	.	C	T	.	.	MAF_USDA=2.459
NC_035090.1	75531130	.	A	G	.	.	MAF_USDA=1.639
NC_035090.1	75531131	.	C	T	.	.	MAF_USDA=2.459
NC_035090.1	75531149	.	T	A	.	.	MAF_INRAE=46.835;MAF_USDA=32.353
NC_035090.1	75531188	.	T	G	.	.	MAF_USDA=1.639
NC_035090.1	75531190	.	C	A	.	.	MAF_INRAE=44.304;MAF_USDA=33.529
NC_035090.1	75531205	.	T	G	.	.	MAF_INRAE=46.203;MAF_USDA=30.588
NC_035090.1	75531210	.	A	G	.	.	MAF_INRAE=48.101;MAF_USDA=28.824
NC_035090.1	75531271	.	C	G	.	.	MAF_USDA=21.765
NC_035090.1	75531480	.	C	T	.	.	MAF_INRAE=46.203;MAF_USDA=30.0
NC_035090.1	75531533	.	T	A	.	.	MAF_INRAE=5.263
NC_035090.1	75531538	.	T	G	.	.	MAF_USDA=11.176
NC_035090.1	75531588	.	A	T	.	.	MAF_INRAE=44.937;MAF_USDA=30.0
NC_035090.1	75531627	.	C	T	.	.	MAF_INRAE=24.684;MAF_USDA=14.706
NC_035090.1	75531630	.	A	T	.	.	MAF_INRAE=24.167;MAF_USDA=24.118
NC_035090.1	75531649	.	C	T	.	.	MAF_USDA=1.176
NC_035090.1	75531663	.	G	C	.	.	MAF_USDA=1.639
NC_035090.1	75531685	.	A	T	.	.	MAF_INRAE=10.833;MAF_USDA=4.706
NC_035090.1	75531713	.	G	C	.	.	MAF_INRAE=21.053;MAF_USDA=2.459
NC_035090.1	75531737	.	G	A	.	.	MAF_INRAE=31.013;MAF_USDA=20.588
NC_035090.1	75531768	.	T	A	.	.	MAF_INRAE=34.81;MAF_USDA=24.706
NC_035090.1	75531777	.	A	C	.	.	MAF_USDA=1.639
NC_035090.1	75531817	.	A	G	.	.	MAF_INRAE=3.165;MAF_USDA=7.377
NC_035090.1	75531845	.	A	G	.	.	MAF_INRAE=10.833;MAF_USDA=50.0
NC_035090.1	75531850	.	G	A	.	.	MAF_USDA=18.452
NC_035090.1	75531909	.	C	T	.	.	MAF_USDA=1.639
NC_035090.1	75531960	.	C	T	.	.	MAF_USDA=6.471
NC_035090.1	75531966	.	A	C	.	.	MAF_USDA=4.706
NC_035090.1	75531977	.	C	T	.	.	MAF_INRAE=26.316;MAF_USDA=7.647
NC_035090.1	75531987	.	G	A	.	.	MAF_INRAE=48.101;MAF_USDA=35.882
NC_035090.1	75531995	.	T	A	.	.	MAF_INRAE=24.167
NC_035090.1	75532002	.	A	G	.	.	MAF_INRAE=24.167
NC_035090.1	75532058	.	A	G	.	.	MAF_INRAE=15.789
NC_035090.1	75532647	.	A	T	.	.	MAF_USDA=4.918
NC_035090.1	75532659	.	G	A	.	.	MAF_INRAE=5.263
NC_035090.1	75532702	.	T	A	.	.	MAF_INRAE=8.333;MAF_USDA=31.25
NC_035090.1	75532718	.	G	C	.	.	MAF_USDA=5.294
NC_035090.1	75532735	.	C	A	.	.	MAF_USDA=5.294
NC_035090.1	75532783	.	T	A	.	.	MAF_USDA=33.333
NC_035090.1	75532784	.	G	T	.	.	MAF_USDA=33.333
NC_035090.1	75532821	.	G	C	.	.	MAF_USDA=41.525
NC_035090.1	75532822	.	T	A	.	.	MAF_USDA=7.627
NC_035090.1	75532830	.	A	G	.	.	MAF_USDA=5.085
NC_035090.1	75532831	.	T	C	.	.	MAF_USDA=5.085
NC_035090.1	75532924	.	G	A	.	.	MAF_USDA=26.471
NC_035090.1	75532925	.	C	T	.	.	MAF_USDA=31.25
NC_035090.1	75532939	.	C	A	.	.	MAF_USDA=4.918
NC_035090.1	75532978	.	T	C	.	.	MAF_USDA=27.108
NC_035090.1	75532987	.	T	C	.	.	MAF_USDA=6.78
NC_035090.1	75533015	.	T	C	.	.	MAF_USDA=7.759
NC_035090.1	75533016	.	A	G	.	.	MAF_USDA=6.25
NC_035090.1	75533096	.	A	C	.	.	MAF_INRAE=45.57
NC_035090.1	75533099	.	A	C	.	.	MAF_INRAE=50.0
NC_035090.1	75533100	.	T	C	.	.	MAF_INRAE=10.0
NC_035090.1	75533110	.	C	A	.	.	MAF_INRAE=48.333
NC_035090.1	75533111	.	C	T	.	.	MAF_INRAE=48.333
NC_035090.1	75533112	.	T	A	.	.	MAF_INRAE=7.5
NC_035090.1	75533119	.	T	A	.	.	MAF_INRAE=43.038
NC_035090.1	75533166	.	G	A	.	.	MAF_USDA=10.588
NC_035090.1	75533196	.	C	G	.	.	MAF_INRAE=13.924;MAF_USDA=16.471
NC_035090.1	75533227	.	T	G	.	.	MAF_USDA=4.167
NC_035090.1	75533311	.	G	A	.	.	MAF_USDA=7.059
NC_035090.1	75533415	.	G	T	.	.	MAF_INRAE=2.5;MAF_USDA=4.706
NC_035090.1	75533469	.	C	A	.	.	MAF_INRAE=10.833;MAF_USDA=5.294
NC_035090.1	75533476	.	T	A	.	.	MAF_INRAE=6.962;MAF_USDA=9.016
NC_035090.1	75533478	.	A	T	.	.	MAF_USDA=3.279
NC_035090.1	75533500	.	A	C	.	.	MAF_INRAE=10.833;MAF_USDA=6.548
NC_035090.1	75533526	.	A	G	.	.	MAF_USDA=8.333
NC_035090.1	75533533	.	G	A	.	.	MAF_INRAE=45.57;MAF_USDA=47.059
NC_035090.1	75533535	.	C	T	.	.	MAF_INRAE=40.833;MAF_USDA=16.471
NC_035090.1	75533577	.	G	A	.	.	MAF_INRAE=10.833;MAF_USDA=4.118
NC_035090.1	75533615	.	T	G	.	.	MAF_INRAE=35.443;MAF_USDA=14.706
NC_035090.1	75533641	.	A	T	.	.	MAF_INRAE=13.924;MAF_USDA=12.353
NC_035090.1	75533678	.	G	T	.	.	MAF_INRAE=36.709;MAF_USDA=15.882
NC_035090.1	75533724	.	A	G	.	.	MAF_INRAE=43.671;MAF_USDA=28.235
NC_035090.1	75533725	.	A	G	.	.	MAF_INRAE=49.167;MAF_USDA=28.235
NC_035090.1	75533891	.	T	G	.	.	MAF_USDA=6.471
NC_035090.1	75533941	.	A	C	.	.	MAF_INRAE=44.304;MAF_USDA=47.059
NC_035090.1	75534004	.	C	T	.	.	MAF_INRAE=36.709;MAF_USDA=39.412
NC_035090.1	75534101	.	A	G	.	.	MAF_INRAE=7.595;MAF_USDA=25.882
NC_035090.1	75534145	.	T	C	.	.	MAF_INRAE=13.924;MAF_USDA=6.471
NC_035090.1	75534215	.	A	T	.	.	MAF_INRAE=36.709;MAF_USDA=16.071
NC_035090.1	75534216	.	C	G	.	.	MAF_INRAE=41.667;MAF_USDA=21.429
NC_035090.1	75534283	.	A	G	.	.	MAF_USDA=7.377
NC_035090.1	75534315	.	C	T	.	.	MAF_INRAE=8.228;MAF_USDA=9.836
NC_035090.1	75534327	.	C	T	.	.	MAF_USDA=3.279
NC_035090.1	75534536	.	A	G	.	.	MAF_INRAE=10.833;MAF_USDA=4.706
NC_035090.1	75534638	.	C	A	.	.	MAF_INRAE=6.329;MAF_USDA=8.333
NC_035090.1	75534645	.	C	G	.	.	MAF_INRAE=6.329;MAF_USDA=8.333
NC_035090.1	75534664	.	C	G	.	.	MAF_USDA=5.952
NC_035090.1	75534673	.	C	T	.	.	MAF_INRAE=7.595;MAF_USDA=9.016
NC_035090.1	75534674	.	G	A	.	.	MAF_USDA=5.882
NC_035090.1	75534706	.	C	T	.	.	MAF_USDA=2.459
NC_035090.1	75534728	.	A	C	.	.	MAF_INRAE=15.789
NC_035090.1	75534733	.	G	T	.	.	MAF_USDA=12.941
NC_035090.1	75534758	.	T	G	.	.	MAF_INRAE=15.789
NC_035090.1	75534792	.	G	A	.	.	MAF_USDA=1.639
NC_035090.1	75534927	.	A	G	.	.	MAF_USDA=1.176
NC_035090.1	75534954	.	A	G	.	.	MAF_INRAE=43.671;MAF_USDA=18.824
NC_035090.1	75534984	.	T	A	.	.	MAF_USDA=5.882
NC_035090.1	75535034	.	G	T	.	.	MAF_INRAE=2.5;MAF_USDA=1.639
NC_035090.1	75535056	.	T	C	.	.	MAF_INRAE=12.658;MAF_USDA=37.059
NC_035090.1	75535087	.	G	T	.	.	MAF_USDA=1.639
NC_035090.1	75535090	.	G	A	.	.	MAF_INRAE=5.263;MAF_USDA=5.882
NC_035090.1	75535098	.	C	T	.	.	MAF_USDA=5.294
NC_035090.1	75535119	.	C	G	.	.	MAF_INRAE=8.228;MAF_USDA=9.836
NC_035090.1	75535145	.	C	A	.	.	MAF_INRAE=21.519;MAF_USDA=26.471
NC_035090.1	75535184	.	A	C	.	.	MAF_INRAE=5.263
NC_035090.1	75535212	.	G	A	.	.	MAF_INRAE=13.291;MAF_USDA=42.353
NC_035090.1	75535224	.	C	G	.	.	MAF_INRAE=15.789
NC_035090.1	75535344	.	A	C	.	.	MAF_USDA=4.118
NC_035090.1	75535347	.	C	A	.	.	MAF_USDA=4.118
NC_035090.1	75535354	.	C	A	.	.	MAF_INRAE=29.114;MAF_USDA=40.0
NC_035090.1	75535370	.	C	T	.	.	MAF_INRAE=22.152;MAF_USDA=37.647
NC_035090.1	75535402	.	C	T	.	.	MAF_USDA=2.459
NC_035090.1	75535464	.	G	T	.	.	MAF_USDA=3.279
NC_035090.1	75535518	.	G	A	.	.	MAF_USDA=2.083
NC_035090.1	75535575	.	G	A	.	.	MAF_USDA=12.941
NC_035090.1	75535576	.	C	A	.	.	MAF_USDA=2.459
NC_035090.1	75535613	.	A	C	.	.	MAF_USDA=4.706
NC_035090.1	75535636	.	A	G	.	.	MAF_INRAE=26.582;MAF_USDA=5.882
NC_035090.1	75535639	.	C	A	.	.	MAF_USDA=47.059
NC_035090.1	75535640	.	C	T	.	.	MAF_USDA=14.118
NC_035090.1	75535642	.	A	G	.	.	MAF_INRAE=1.667;MAF_USDA=7.377
NC_035090.1	75535674	.	C	T	.	.	MAF_INRAE=20.253;MAF_USDA=4.167
NC_035090.1	75535724	.	T	C	.	.	MAF_USDA=6.25
NC_035090.1	75535733	.	C	T	.	.	MAF_USDA=12.5
NC_035090.1	75536447	.	C	T	.	.	MAF_USDA=4.237
NC_035090.1	75536493	.	C	T	.	.	MAF_INRAE=2.632
NC_035090.1	75536509	.	G	A	.	.	MAF_INRAE=4.167
NC_035090.1	75536573	.	A	G	.	.	MAF_INRAE=2.5
NC_035090.1	75536588	.	G	C	.	.	MAF_INRAE=1.667
NC_035090.1	75536637	.	G	A	.	.	MAF_INRAE=5.833
NC_035090.1	75536646	.	G	A	.	.	MAF_USDA=4.118
NC_035090.1	75536676	.	A	C	.	.	MAF_INRAE=21.053;MAF_USDA=6.471
NC_035090.1	75536687	.	A	G	.	.	MAF_INRAE=2.5;MAF_USDA=5.738
NC_035090.1	75536703	.	A	G	.	.	MAF_USDA=4.098
NC_035090.1	75536712	.	C	T	.	.	MAF_INRAE=26.316;MAF_USDA=12.941
NC_035090.1	75536774	.	C	T	.	.	MAF_INRAE=6.329;MAF_USDA=9.016
NC_035090.1	75536815	.	G	A	.	.	MAF_INRAE=14.557;MAF_USDA=20.0
NC_035090.1	75536853	.	G	T	.	.	MAF_USDA=1.639
NC_035090.1	75536855	.	G	T	.	.	MAF_USDA=2.459
NC_035090.1	75536912	.	A	T	.	.	MAF_USDA=2.459
NC_035090.1	75536951	.	C	T	.	.	MAF_USDA=2.459
NC_035090.1	75536987	.	C	G	.	.	MAF_USDA=14.118
NC_035090.1	75537057	.	T	A	.	.	MAF_INRAE=18.354;MAF_USDA=11.905
NC_035090.1	75537138	.	G	C	.	.	MAF_USDA=2.976
NC_035090.1	75537319	.	T	G	.	.	MAF_INRAE=10.127;MAF_USDA=25.0
NC_035090.1	75537388	.	C	T	.	.	MAF_INRAE=2.5;MAF_USDA=5.833
NC_035090.1	75537533	.	C	T	.	.	MAF_USDA=2.5
NC_035090.1	75537550	.	A	G	.	.	MAF_USDA=2.5
NC_035090.1	75537552	.	T	C	.	.	MAF_USDA=10.714
NC_035090.1	75537568	.	A	C	.	.	MAF_USDA=2.5
NC_035090.1	75537572	.	C	T	.	.	MAF_USDA=2.5
NC_035090.1	75537603	.	T	C	.	.	MAF_INRAE=21.053;MAF_USDA=7.143
NC_035090.1	75537722	.	C	T	.	.	MAF_USDA=8.333
NC_035090.1	75537731	.	A	G	.	.	MAF_USDA=27.083
NC_035090.1	75539474	.	T	A	.	.	MAF_INRAE=14.167
NC_035090.1	75539638	.	T	C	.	.	MAF_USDA=8.333
NC_035090.1	75539644	.	A	T	.	.	MAF_USDA=1.667
NC_035090.1	75539692	.	C	T	.	.	MAF_USDA=8.333
NC_035090.1	75539698	.	C	G	.	.	MAF_INRAE=50.0;MAF_USDA=36.905
NC_035090.1	75539703	.	A	G	.	.	MAF_USDA=2.5
NC_035090.1	75539705	.	G	T	.	.	MAF_INRAE=9.167;MAF_USDA=11.905
NC_035090.1	75539795	.	G	A	.	.	MAF_USDA=8.333
NC_035090.1	75539857	.	C	T	.	.	MAF_USDA=2.5
NC_035090.1	75539904	.	C	A	.	.	MAF_USDA=2.5
NC_035090.1	75539945	.	A	C	.	.	MAF_INRAE=10.833;MAF_USDA=2.5
NC_035090.1	75539949	.	T	G	.	.	MAF_INRAE=48.734;MAF_USDA=37.5
NC_035090.1	75539950	.	T	A	.	.	MAF_USDA=1.786
NC_035090.1	75539951	.	A	T	.	.	MAF_INRAE=5.263
NC_035090.1	75539959	.	A	T	.	.	MAF_USDA=8.333
NC_035090.1	75539982	.	A	T	.	.	MAF_INRAE=1.667
NC_035090.1	75539984	.	G	T	.	.	MAF_INRAE=8.228;MAF_USDA=8.333
NC_035090.1	75540155	.	G	A	.	.	MAF_USDA=5.0
NC_035090.1	75540156	.	C	T	.	.	MAF_USDA=12.5
NC_035090.1	75540188	.	A	G	.	.	MAF_INRAE=48.734;MAF_USDA=48.81
NC_035090.1	75540232	.	A	G	.	.	MAF_USDA=2.5
NC_035090.1	75540247	.	T	A	.	.	MAF_INRAE=48.734;MAF_USDA=43.452
NC_035090.1	75540278	.	C	T	.	.	MAF_USDA=6.25
NC_035090.1	75540330	.	G	A	.	.	MAF_INRAE=36.842
NC_035090.1	75540365	.	C	A	.	.	MAF_INRAE=22.785;MAF_USDA=18.333
NC_035090.1	75540370	.	G	A	.	.	MAF_USDA=2.083
NC_035090.1	75540390	.	G	C	.	.	MAF_INRAE=49.367;MAF_USDA=45.238
NC_035090.1	75540392	.	A	C	.	.	MAF_USDA=8.197
NC_035090.1	75540394	.	C	T	.	.	MAF_USDA=2.459
NC_035090.1	75540434	.	G	A	.	.	MAF_USDA=2.353
NC_035090.1	75540444	.	G	A	.	.	MAF_INRAE=41.772;MAF_USDA=38.824
NC_035090.1	75540453	.	C	A	.	.	MAF_INRAE=22.785;MAF_USDA=13.934
NC_035090.1	75540483	.	C	A	.	.	MAF_INRAE=42.105;MAF_USDA=47.647
NC_035090.1	75540505	.	A	C	.	.	MAF_INRAE=17.089;MAF_USDA=7.377
NC_035090.1	75540550	.	G	T	.	.	MAF_USDA=2.459
NC_035090.1	75540553	.	G	T	.	.	MAF_USDA=3.279
NC_035090.1	75540592	.	T	A	.	.	MAF_INRAE=22.785;MAF_USDA=17.059
NC_035090.1	75540615	.	T	G	.	.	MAF_INRAE=30.0
NC_035090.1	75540626	.	T	A	.	.	MAF_INRAE=31.646;MAF_USDA=38.824
NC_035090.1	75540637	.	A	G	.	.	MAF_USDA=1.639
NC_035090.1	75540639	.	A	G	.	.	MAF_USDA=2.941
NC_035090.1	75540666	.	A	G	.	.	MAF_USDA=1.639
NC_035090.1	75540691	.	T	C	.	.	MAF_USDA=2.459
NC_035090.1	75540757	.	C	A	.	.	MAF_USDA=1.639
NC_035090.1	75540784	.	C	A	.	.	MAF_INRAE=15.789;MAF_USDA=10.0
NC_035090.1	75540788	.	A	C	.	.	MAF_USDA=1.639
NC_035090.1	75540836	.	A	T	.	.	MAF_USDA=1.667
NC_035090.1	75540846	.	T	C	.	.	MAF_USDA=13.333
NC_035090.1	75540851	.	G	C	.	.	MAF_USDA=9.524
NC_035090.1	75540854	.	A	C	.	.	MAF_USDA=36.31
NC_035090.1	75542066	.	G	A	.	.	MAF_USDA=1.639
NC_035090.1	75542067	.	G	A	.	.	MAF_INRAE=5.263;MAF_USDA=8.824
NC_035090.1	75542094	.	C	T	.	.	MAF_USDA=8.824
NC_035090.1	75542206	.	C	T	.	.	MAF_USDA=1.639
NC_035090.1	75542255	.	G	A	.	.	MAF_INRAE=12.658;MAF_USDA=8.235
NC_035090.1	75542259	.	C	T	.	.	MAF_USDA=2.459
NC_035090.1	75542262	.	C	T	.	.	MAF_USDA=1.639
NC_035090.1	75542269	.	A	T	.	.	MAF_USDA=38.824
NC_035090.1	75542277	.	G	A	.	.	MAF_USDA=1.639
NC_035090.1	75542291	.	T	C	.	.	MAF_USDA=35.294
NC_035090.1	75542308	.	T	A	.	.	MAF_USDA=35.417
NC_035090.1	75542311	.	G	A	.	.	MAF_USDA=29.167
NC_035090.1	75542318	.	T	A	.	.	MAF_USDA=27.083
NC_035090.1	75542342	.	G	A	.	.	MAF_USDA=27.083
NC_035090.1	75542346	.	A	G	.	.	MAF_USDA=10.417
NC_035090.1	75542396	.	A	G	.	.	MAF_INRAE=12.025;MAF_USDA=6.548
NC_035090.1	75542409	.	T	C	.	.	MAF_INRAE=38.608;MAF_USDA=34.524
NC_035090.1	75542414	.	C	T	.	.	MAF_INRAE=22.785;MAF_USDA=8.333
NC_035090.1	75542418	.	G	A	.	.	MAF_INRAE=13.291;MAF_USDA=5.882
NC_035090.1	75542432	.	C	G	.	.	MAF_USDA=2.459
NC_035090.1	75542480	.	C	T	.	.	MAF_INRAE=44.304;MAF_USDA=41.765
NC_035090.1	75542491	.	T	C	.	.	MAF_USDA=2.459
NC_035090.1	75542632	.	A	G	.	.	MAF_INRAE=45.57;MAF_USDA=41.765
NC_035090.1	75542653	.	G	T	.	.	MAF_USDA=14.118
NC_035090.1	75542742	.	G	A	.	.	MAF_INRAE=24.684;MAF_USDA=15.574
NC_035090.1	75542750	.	C	A	.	.	MAF_USDA=4.167
NC_035090.1	75542758	.	G	T	.	.	MAF_INRAE=30.38;MAF_USDA=34.706
NC_035090.1	75542768	.	C	T	.	.	MAF_INRAE=23.418;MAF_USDA=9.412
NC_035090.1	75542773	.	A	T	.	.	MAF_INRAE=6.962;MAF_USDA=7.377
NC_035090.1	75542832	.	C	A	.	.	MAF_INRAE=2.5;MAF_USDA=2.459
NC_035090.1	75542838	.	C	T	.	.	MAF_INRAE=44.937;MAF_USDA=44.706
NC_035090.1	75542839	.	A	T	.	.	MAF_INRAE=44.167;MAF_USDA=44.706
NC_035090.1	75542902	.	A	C	.	.	MAF_INRAE=9.167;MAF_USDA=5.882
NC_035090.1	75542909	.	G	A	.	.	MAF_INRAE=44.937;MAF_USDA=43.529
NC_035090.1	75542925	.	C	T	.	.	MAF_INRAE=28.481
NC_035090.1	75542926	.	G	A	.	.	MAF_INRAE=23.418
NC_035090.1	75542931	.	A	G	.	.	MAF_USDA=1.639
NC_035090.1	75543119	.	C	G	.	.	MAF_USDA=2.459
NC_035090.1	75543186	.	G	A	.	.	MAF_USDA=1.639
NC_035090.1	75543198	.	A	T	.	.	MAF_INRAE=20.253;MAF_USDA=17.647
NC_035090.1	75543302	.	T	C	.	.	MAF_USDA=1.639
NC_035090.1	75543311	.	G	A	.	.	MAF_INRAE=21.519;MAF_USDA=10.588
NC_035090.1	75543331	.	G	A	.	.	MAF_USDA=2.353
NC_035090.1	75543348	.	A	G	.	.	MAF_USDA=1.639
NC_035090.1	75543387	.	A	C	.	.	MAF_USDA=2.459
NC_035090.1	75543413	.	T	C	.	.	MAF_USDA=14.118
NC_035090.1	75543430	.	T	G	.	.	MAF_INRAE=41.139;MAF_USDA=14.583
NC_035090.1	75543454	.	G	A	.	.	MAF_INRAE=14.557;MAF_USDA=2.459
NC_035090.1	75543480	.	TAAAG	TAAAA	.	.	MAF_USDA=29.167
NC_035090.1	75543484	.	G	A	.	.	MAF_INRAE=9.167
NC_035090.1	75543533	.	A	G	.	.	MAF_USDA=1.667
NC_035090.1	75543537	.	G	T	.	.	MAF_INRAE=40.506;MAF_USDA=36.31
NC_035090.1	75543559	.	G	T	.	.	MAF_INRAE=41.139;MAF_USDA=39.881
NC_035090.1	75543562	.	A	C	.	.	MAF_INRAE=10.0;MAF_USDA=27.083
NC_035090.1	75543579	.	G	T	.	.	MAF_INRAE=10.0;MAF_USDA=8.929
NC_035090.1	75543605	.	T	C	.	.	MAF_INRAE=5.263
NC_035090.1	75543643	.	C	T	.	.	MAF_USDA=1.807
NC_035090.1	75543644	.	A	G	.	.	MAF_INRAE=1.667;MAF_USDA=34.146
NC_035090.1	75543657	.	C	G	.	.	MAF_INRAE=10.833;MAF_USDA=13.855
NC_035090.1	75543689	.	A	C	.	.	MAF_USDA=9.524
NC_035090.1	75543719	.	C	T	.	.	MAF_USDA=1.667
NC_035090.1	75544428	.	A	G	.	.	MAF_USDA=4.167
NC_035090.1	75544575	.	C	T	.	.	MAF_USDA=4.167
NC_035090.1	75544586	.	A	C	.	.	MAF_INRAE=2.5
NC_035090.1	75544613	.	A	C	.	.	MAF_USDA=3.279
NC_035090.1	75544623	.	G	A	.	.	MAF_USDA=8.333
NC_035090.1	75544654	.	C	T	.	.	MAF_USDA=3.279
NC_035090.1	75544668	.	C	A	.	.	MAF_USDA=1.639
NC_035090.1	75544678	.	C	T	.	.	MAF_INRAE=3.333;MAF_USDA=32.941
NC_035090.1	75544735	.	T	C	.	.	MAF_INRAE=20.886;MAF_USDA=15.294
NC_035090.1	75544787	.	G	T	.	.	MAF_INRAE=13.924;MAF_USDA=5.738
NC_035090.1	75544805	.	T	G	.	.	MAF_USDA=3.279
NC_035090.1	75544858	.	T	G	.	.	MAF_INRAE=24.684;MAF_USDA=28.235
NC_035090.1	75544859	.	T	C	.	.	MAF_INRAE=2.5;MAF_USDA=6.557
NC_035090.1	75544892	.	T	C	.	.	MAF_INRAE=47.5;MAF_USDA=31.25
NC_035090.1	75544929	.	T	C	.	.	MAF_INRAE=38.333;MAF_USDA=41.667
NC_035090.1	75544941	.	T	C	.	.	MAF_INRAE=29.747;MAF_USDA=18.235
NC_035090.1	75544947	.	A	T	.	.	MAF_INRAE=38.608;MAF_USDA=29.412
NC_035090.1	75544953	.	A	C	.	.	MAF_INRAE=38.608;MAF_USDA=45.882
NC_035090.1	75544972	.	T	G	.	.	MAF_INRAE=8.228;MAF_USDA=44.118
NC_035090.1	75544997	.	T	C	.	.	MAF_USDA=1.639
NC_035090.1	75545012	.	G	A	.	.	MAF_INRAE=43.671;MAF_USDA=22.353
NC_035090.1	75545023	.	C	T	.	.	MAF_INRAE=23.418;MAF_USDA=14.118
NC_035090.1	75545045	.	T	A	.	.	MAF_INRAE=29.114;MAF_USDA=17.647
NC_035090.1	75545054	.	C	A	.	.	MAF_INRAE=27.848;MAF_USDA=25.294
NC_035090.1	75545066	.	G	A	.	.	MAF_INRAE=22.785;MAF_USDA=11.765
NC_035090.1	75545083	.	T	G	.	.	MAF_INRAE=13.291;MAF_USDA=41.765
NC_035090.1	75545093	.	A	T	.	.	MAF_INRAE=22.785;MAF_USDA=20.0
NC_035090.1	75545143	.	G	A	.	.	MAF_USDA=4.167
NC_035090.1	75545173	.	C	T	.	.	MAF_INRAE=23.418;MAF_USDA=10.0
NC_035090.1	75545185	.	G	A	.	.	MAF_INRAE=2.5;MAF_USDA=15.882
NC_035090.1	75545189	.	T	C	.	.	MAF_INRAE=2.5;MAF_USDA=20.0
NC_035090.1	75545196	.	T	C	.	.	MAF_INRAE=25.316;MAF_USDA=30.0
NC_035090.1	75545224	.	G	T	.	.	MAF_USDA=2.459
NC_035090.1	75545237	.	G	A	.	.	MAF_INRAE=47.368;MAF_USDA=21.765
NC_035090.1	75545313	.	G	A	.	.	MAF_INRAE=3.797;MAF_USDA=5.882
NC_035090.1	75545393	.	T	G	.	.	MAF_INRAE=8.228;MAF_USDA=7.377
NC_035090.1	75545422	.	T	C	.	.	MAF_INRAE=3.333;MAF_USDA=10.714
NC_035090.1	75545453	.	A	T	.	.	MAF_USDA=2.5
NC_035090.1	75545455	.	G	A	.	.	MAF_USDA=11.667
NC_035090.1	75545488	.	G	A	.	.	MAF_USDA=3.333
NC_035090.1	75545495	.	A	G	.	.	MAF_USDA=7.738
NC_035090.1	75545635	.	T	C	.	.	MAF_USDA=34.524
NC_035090.1	75545748	.	T	C	.	.	MAF_USDA=12.5
NC_035090.1	75545832	.	A	G	.	.	MAF_USDA=2.174
NC_035090.1	75545839	.	G	A	.	.	MAF_INRAE=2.5
NC_035090.1	75545944	.	T	A	.	.	MAF_USDA=8.333
NC_035090.1	75545946	.	T	G	.	.	MAF_USDA=15.476
NC_035090.1	75545947	.	G	T	.	.	MAF_USDA=36.31
NC_035090.1	75545955	.	A	C	.	.	MAF_USDA=2.5
NC_035090.1	75546008	.	C	G	.	.	MAF_USDA=4.167
NC_035090.1	75546035	.	C	T	.	.	MAF_USDA=16.667
NC_035090.1	75546060	.	T	G	.	.	MAF_INRAE=29.167;MAF_USDA=48.81
NC_035090.1	75546086	.	A	G	.	.	MAF_INRAE=4.167;MAF_USDA=17.683
NC_035090.1	75546089	.	G	A	.	.	MAF_USDA=2.439
NC_035090.1	75546127	.	C	T	.	.	MAF_USDA=1.724
NC_035090.1	75546128	.	G	A	.	.	MAF_USDA=5.172
NC_035090.1	75546143	.	G	T	.	.	MAF_USDA=50.0
NC_035090.1	75546166	.	C	T	.	.	MAF_USDA=20.833
NC_035090.1	75546182	.	G	A	.	.	MAF_INRAE=9.167
NC_035090.1	75546224	.	G	T	.	.	MAF_INRAE=9.167;MAF_USDA=18.75
NC_035090.1	75546256	.	T	A	.	.	MAF_USDA=35.417
NC_035090.1	75546267	.	G	A	.	.	MAF_USDA=35.417
NC_035090.1	75546292	.	A	T	.	.	MAF_USDA=4.167
NC_035090.1	75546305	.	C	T	.	.	MAF_INRAE=4.167;MAF_USDA=18.293
NC_035090.1	75546334	.	T	C	.	.	MAF_USDA=18.75
NC_035090.1	75546371	.	T	C	.	.	MAF_INRAE=11.667;MAF_USDA=3.39
NC_035090.1	75546376	.	T	C	.	.	MAF_USDA=6.78
NC_035090.1	75546390	.	A	G	.	.	MAF_USDA=4.167
NC_035090.1	75546414	.	G	A	.	.	MAF_INRAE=30.833;MAF_USDA=25.0
NC_035090.1	75546415	.	G	A	.	.	MAF_INRAE=30.833;MAF_USDA=22.917
NC_035090.1	75546416	.	G	C	.	.	MAF_INRAE=30.833;MAF_USDA=25.0
NC_035090.1	75546432	.	A	T	.	.	MAF_USDA=1.695
NC_035090.1	75546436	.	A	G	.	.	MAF_INRAE=32.5;MAF_USDA=46.988
NC_035090.1	75546444	.	A	C	.	.	MAF_INRAE=32.5;MAF_USDA=49.39
NC_035090.1	75546474	.	T	A	.	.	MAF_USDA=1.695
NC_035090.1	75546521	.	A	G	.	.	MAF_USDA=12.5
NC_035090.1	75546526	.	A	C	.	.	MAF_INRAE=4.167
NC_035090.1	75546527	.	T	A	.	.	MAF_USDA=12.5
NC_035090.1	75546530	.	C	T	.	.	MAF_USDA=13.043
NC_035090.1	75546536	.	T	A	.	.	MAF_USDA=18.75
NC_035090.1	75546538	.	C	T	.	.	MAF_USDA=50.0
NC_035090.1	75546545	.	T	C	.	.	MAF_INRAE=4.167;MAF_USDA=10.417
NC_035090.1	75546551	.	G	T	.	.	MAF_INRAE=42.5;MAF_USDA=50.0
NC_035090.1	75546555	.	A	T	.	.	MAF_INRAE=42.5;MAF_USDA=47.917
NC_035090.1	75546576	.	A	C	.	.	MAF_USDA=18.75
NC_035090.1	75546660	.	G	A	.	.	MAF_USDA=3.659
NC_035090.1	75546680	.	C	T	.	.	MAF_USDA=3.448
NC_035090.1	75546682	.	G	T	.	.	MAF_USDA=49.39
NC_035090.1	75546684	.	A	G	.	.	MAF_USDA=50.0
NC_035090.1	75546724	.	T	A	.	.	MAF_INRAE=9.167;MAF_USDA=7.317
NC_035090.1	75546733	.	C	A	.	.	MAF_USDA=3.448
NC_035090.1	75546738	.	C	T	.	.	MAF_INRAE=22.5;MAF_USDA=27.439
NC_035090.1	75546767	.	A	C	.	.	MAF_USDA=29.167
NC_035090.1	75546865	.	C	G	.	.	MAF_INRAE=11.667
NC_035090.1	75546881	.	C	T	.	.	MAF_INRAE=11.667;MAF_USDA=10.169
NC_035090.1	75546904	.	G	T	.	.	MAF_USDA=8.475
NC_035090.1	75546922	.	C	T	.	.	MAF_USDA=20.833
NC_035090.1	75546961	.	G	A	.	.	MAF_USDA=16.667
NC_035090.1	75546972	.	G	A	.	.	MAF_INRAE=29.167;MAF_USDA=16.265
NC_035090.1	75546973	.	C	T	.	.	MAF_INRAE=19.167;MAF_USDA=27.083
NC_035090.1	75546997	.	G	C	.	.	MAF_USDA=11.864
NC_035090.1	75546998	.	A	T	.	.	MAF_USDA=7.831
NC_035090.1	75547017	.	C	G	.	.	MAF_USDA=34.94
NC_035090.1	75547052	.	T	A	.	.	MAF_INRAE=7.595;MAF_USDA=2.083
NC_035090.1	75547053	.	C	A	.	.	MAF_INRAE=10.833;MAF_USDA=12.5
NC_035090.1	75547057	.	C	T	.	.	MAF_INRAE=16.667;MAF_USDA=14.583
NC_035090.1	75547060	.	G	A	.	.	MAF_INRAE=16.667;MAF_USDA=12.5
NC_035090.1	75547066	.	G	C	.	.	MAF_USDA=2.083
NC_035090.1	75547067	.	C	A	.	.	MAF_USDA=23.494
NC_035090.1	75547084	.	A	T	.	.	MAF_USDA=1.667
NC_035090.1	75547104	.	C	T	.	.	MAF_USDA=7.738
NC_035090.1	75547105	.	G	C	.	.	MAF_INRAE=22.152;MAF_USDA=27.381
NC_035090.1	75547143	.	A	G	.	.	MAF_INRAE=25.949;MAF_USDA=16.667
NC_035090.1	75547172	.	C	G	.	.	MAF_USDA=9.639
NC_035090.1	75547207	.	A	C	.	.	MAF_INRAE=22.152;MAF_USDA=36.905
NC_035090.1	75547226	.	T	C	.	.	MAF_USDA=5.0
NC_035090.1	75547373	.	C	G	.	.	MAF_INRAE=20.253
NC_035090.1	75547388	.	T	G	.	.	MAF_USDA=3.39
NC_035090.1	75547419	.	A	G	.	.	MAF_INRAE=22.152;MAF_USDA=22.619
NC_035090.1	75547428	.	C	T	.	.	MAF_USDA=2.381
NC_035090.1	75547465	.	G	A	.	.	MAF_USDA=1.695
NC_035090.1	75547487	.	A	C	.	.	MAF_USDA=9.524
NC_035090.1	75547497	.	G	T	.	.	MAF_INRAE=48.101;MAF_USDA=45.833
NC_035090.1	75547533	.	T	A	.	.	MAF_USDA=8.333
NC_035090.1	75547534	.	T	A	.	.	MAF_USDA=8.333
NC_035090.1	75547548	.	G	A	.	.	MAF_USDA=9.524
NC_035090.1	75547585	.	G	A	.	.	MAF_INRAE=47.468;MAF_USDA=35.417
NC_035090.1	75547628	.	A	G	.	.	MAF_INRAE=48.101
NC_035090.1	75547641	.	G	A	.	.	MAF_USDA=1.176
NC_035090.1	75547643	.	A	G	.	.	MAF_USDA=2.353
NC_035090.1	75547661	.	T	G	.	.	MAF_USDA=1.639
NC_035090.1	75547763	.	G	A	.	.	MAF_USDA=7.143
NC_035090.1	75547766	.	C	T	.	.	MAF_USDA=1.667
NC_035090.1	75547784	.	A	T	.	.	MAF_USDA=1.667
NC_035090.1	75547816	.	A	C	.	.	MAF_INRAE=48.101;MAF_USDA=45.833
NC_035090.1	75547835	.	A	G	.	.	MAF_INRAE=48.734
NC_035090.1	75547849	.	A	C	.	.	MAF_USDA=11.31
NC_035090.1	75547910	.	C	T	.	.	MAF_USDA=16.471
NC_035090.1	75547926	.	G	A	.	.	MAF_USDA=1.786
NC_035090.1	75547940	.	G	A	.	.	MAF_INRAE=36.842
NC_035090.1	75547978	.	C	A	.	.	MAF_USDA=7.647
NC_035090.1	75547982	.	T	G	.	.	MAF_USDA=7.647
NC_035090.1	75547987	.	G	T	.	.	MAF_INRAE=2.5
NC_035090.1	75548045	.	G	T	.	.	MAF_USDA=8.235
NC_035090.1	75548087	.	A	G	.	.	MAF_USDA=13.529
NC_035090.1	75548092	.	C	T	.	.	MAF_USDA=4.098
NC_035090.1	75548112	.	A	G	.	.	MAF_USDA=17.647
NC_035090.1	75548120	.	T	G	.	.	MAF_USDA=4.098
NC_035090.1	75548132	.	C	A	.	.	MAF_USDA=2.083
NC_035090.1	75548170	.	C	T	.	.	MAF_USDA=1.639
NC_035090.1	75548265	.	G	A	.	.	MAF_USDA=2.381
NC_035090.1	75548316	.	C	T	.	.	MAF_INRAE=1.667;MAF_USDA=5.952
NC_035090.1	75548331	.	C	T	.	.	MAF_USDA=1.786
NC_035090.1	75548358	.	AA	AG	.	.	MAF_USDA=20.833
NC_035090.1	75548365	.	T	C	.	.	MAF_USDA=2.353
NC_035090.1	75548373	.	T	C	.	.	MAF_INRAE=1.667;MAF_USDA=8.235
NC_035090.1	75548392	.	C	T	.	.	MAF_INRAE=21.053;MAF_USDA=10.656
NC_035090.1	75548405	.	C	T	.	.	MAF_INRAE=1.667;MAF_USDA=6.471
NC_035090.1	75548498	.	G	T	.	.	MAF_USDA=2.353
NC_035090.1	75548511	.	G	A	.	.	MAF_INRAE=2.532;MAF_USDA=1.639
NC_035090.1	75548542	.	C	T	.	.	MAF_INRAE=11.392;MAF_USDA=8.824
NC_035090.1	75548582	.	C	T	.	.	MAF_INRAE=2.5;MAF_USDA=8.824
NC_035090.1	75548610	.	T	C	.	.	MAF_INRAE=2.5;MAF_USDA=9.036
NC_035090.1	75548614	.	C	A	.	.	MAF_USDA=3.39
NC_035090.1	75548617	.	G	T	.	.	MAF_INRAE=15.789;MAF_USDA=18.072
NC_035090.1	75548676	.	C	T	.	.	MAF_USDA=3.333
NC_035090.1	75548713	.	G	A	.	.	MAF_USDA=3.333
NC_035090.1	75548757	.	A	G	.	.	MAF_USDA=8.696
NC_035090.1	75548776	.	T	G	.	.	MAF_USDA=26.087
NC_035090.1	75548817	.	C	T	.	.	MAF_USDA=22.917
NC_035090.1	75548820	.	T	C	.	.	MAF_USDA=29.167
NC_035090.1	75548925	.	C	T	.	.	MAF_USDA=39.583
NC_035090.1	75549752	.	T	C	.	.	MAF_USDA=43.75
NC_035090.1	75549766	.	T	G	.	.	MAF_USDA=28.261
NC_035090.1	75549836	.	A	C	.	.	MAF_USDA=2.083
NC_035090.1	75549896	.	A	C	.	.	MAF_USDA=2.083
NC_035090.1	75549898	.	T	C	.	.	MAF_INRAE=34.211;MAF_USDA=37.5
NC_035090.1	75549906	.	T	G	.	.	MAF_INRAE=18.421;MAF_USDA=47.917
NC_035090.1	75549907	.	G	T	.	.	MAF_USDA=18.75
NC_035090.1	75549991	.	A	C	.	.	MAF_INRAE=2.5;MAF_USDA=11.176
NC_035090.1	75550095	.	G	T	.	.	MAF_INRAE=2.5;MAF_USDA=10.588
NC_035090.1	75550104	.	T	G	.	.	MAF_INRAE=39.241;MAF_USDA=30.0
NC_035090.1	75550113	.	A	C	.	.	MAF_INRAE=2.5;MAF_USDA=7.059
NC_035090.1	75550125	.	T	A	.	.	MAF_INRAE=22.785;MAF_USDA=10.588
NC_035090.1	75550165	.	C	A	.	.	MAF_INRAE=2.5
NC_035090.1	75550166	.	A	C	.	.	MAF_INRAE=16.456;MAF_USDA=21.176
NC_035090.1	75550225	.	G	A	.	.	MAF_USDA=7.377
NC_035090.1	75550226	.	C	A	.	.	MAF_USDA=7.377
NC_035090.1	75550292	.	A	C	.	.	MAF_USDA=8.333
NC_035090.1	75550294	.	A	C	.	.	MAF_USDA=8.333
NC_035090.1	75550321	.	A	C	.	.	MAF_INRAE=11.392;MAF_USDA=3.279
NC_035090.1	75550344	.	G	T	.	.	MAF_INRAE=5.263
NC_035090.1	75550402	.	C	T	.	.	MAF_INRAE=24.684;MAF_USDA=11.765
NC_035090.1	75550430	.	C	A	.	.	MAF_USDA=1.639
NC_035090.1	75550432	.	T	C	.	.	MAF_INRAE=23.418;MAF_USDA=10.0
NC_035090.1	75550458	.	G	A	.	.	MAF_USDA=1.765
NC_035090.1	75550465	.	A	C	.	.	MAF_INRAE=39.873;MAF_USDA=39.412
NC_035090.1	75550470	.	T	G	.	.	MAF_USDA=6.557
NC_035090.1	75550499	.	C	T	.	.	MAF_USDA=2.459
NC_035090.1	75550539	.	T	G	.	.	MAF_INRAE=22.152;MAF_USDA=12.353
NC_035090.1	75550659	.	A	T	.	.	MAF_INRAE=37.342;MAF_USDA=18.75
NC_035090.1	75550686	.	G	C	.	.	MAF_INRAE=7.595
NC_035090.1	75550693	.	T	A	.	.	MAF_INRAE=5.263;MAF_USDA=2.353
NC_035090.1	75550699	.	A	G	.	.	MAF_USDA=7.377
NC_035090.1	75550700	.	G	T	.	.	MAF_INRAE=7.595;MAF_USDA=5.738
NC_035090.1	75550757	.	T	C	.	.	MAF_INRAE=5.263;MAF_USDA=2.459
NC_035090.1	75550758	.	A	C	.	.	MAF_USDA=3.279
NC_035090.1	75550784	.	T	A	.	.	MAF_INRAE=14.167;MAF_USDA=5.738
NC_035090.1	75550794	.	G	T	.	.	MAF_USDA=3.279
NC_035090.1	75550805	.	C	T	.	.	MAF_USDA=2.459
NC_035090.1	75550829	.	C	T	.	.	MAF_USDA=4.918
NC_035090.1	75550836	.	T	A	.	.	MAF_USDA=4.918
NC_035090.1	75550845	.	A	T	.	.	MAF_USDA=1.176
NC_035090.1	75550949	.	A	T	.	.	MAF_USDA=8.333
NC_035090.1	75550951	.	T	G	.	.	MAF_USDA=8.333
NC_035090.1	75550952	.	A	G	.	.	MAF_INRAE=12.5;MAF_USDA=1.639
NC_035090.1	75550961	.	G	A	.	.	MAF_INRAE=22.785;MAF_USDA=12.941
NC_035090.1	75550968	.	G	A	.	.	MAF_INRAE=5.263;MAF_USDA=2.353
NC_035090.1	75550975	.	G	A	.	.	MAF_INRAE=24.051;MAF_USDA=41.765
NC_035090.1	75551039	.	G	A	.	.	MAF_INRAE=9.167;MAF_USDA=18.75
NC_035090.1	75551084	.	G	C	.	.	MAF_INRAE=22.785;MAF_USDA=10.588
NC_035090.1	75551098	.	T	G	.	.	MAF_INRAE=13.924;MAF_USDA=3.529
NC_035090.1	75551139	.	A	G	.	.	MAF_INRAE=5.263;MAF_USDA=10.0
NC_035090.1	75551185	.	T	C	.	.	MAF_INRAE=22.152;MAF_USDA=41.176
NC_035090.1	75551204	.	G	A	.	.	MAF_USDA=3.279
NC_035090.1	75551214	.	A	G	.	.	MAF_INRAE=15.789;MAF_USDA=40.588
NC_035090.1	75551230	.	G	A	.	.	MAF_USDA=8.333
NC_035090.1	75551253	.	G	C	.	.	MAF_INRAE=24.051;MAF_USDA=50.0
NC_035090.1	75551303	.	G	A	.	.	MAF_USDA=8.333
NC_035090.1	75551304	.	G	A	.	.	MAF_INRAE=22.785;MAF_USDA=10.588
NC_035090.1	75551344	.	T	A	.	.	MAF_USDA=8.333
NC_035090.1	75551357	.	C	T	.	.	MAF_INRAE=5.263
NC_035090.1	75551395	.	C	T	.	.	MAF_USDA=2.459
NC_035090.1	75551425	.	T	G	.	.	MAF_INRAE=48.101;MAF_USDA=40.588
NC_035090.1	75551426	.	C	T	.	.	MAF_USDA=5.738
NC_035090.1	75551435	.	C	T	.	.	MAF_USDA=1.639
NC_035090.1	75551514	.	G	A	.	.	MAF_INRAE=13.924;MAF_USDA=7.059
NC_035090.1	75551541	.	T	A	.	.	MAF_USDA=4.918
NC_035090.1	75551570	.	A	G	.	.	MAF_INRAE=49.167;MAF_USDA=31.25
NC_035090.1	75551579	.	C	A	.	.	MAF_USDA=4.098
NC_035090.1	75551590	.	G	T	.	.	MAF_INRAE=23.418;MAF_USDA=10.588
NC_035090.1	75551673	.	T	A	.	.	MAF_INRAE=5.263;MAF_USDA=2.459
NC_035090.1	75551769	.	T	G	.	.	MAF_INRAE=22.785;MAF_USDA=48.824
NC_035090.1	75551771	.	A	C	.	.	MAF_INRAE=49.167;MAF_USDA=39.412
NC_035090.1	75551849	.	C	T	.	.	MAF_INRAE=6.962;MAF_USDA=4.098
NC_035090.1	75551860	.	A	G	.	.	MAF_INRAE=5.263;MAF_USDA=2.459
NC_035090.1	75551925	.	T	C	.	.	MAF_USDA=1.639
NC_035090.1	75551928	.	C	A	.	.	MAF_INRAE=47.468;MAF_USDA=41.176
NC_035090.1	75551976	.	C	T	.	.	MAF_USDA=4.918
NC_035090.1	75552019	.	C	T	.	.	MAF_INRAE=5.263;MAF_USDA=2.459
NC_035090.1	75552052	.	C	T	.	.	MAF_USDA=4.918
NC_035090.1	75552058	.	T	A	.	.	MAF_USDA=4.918
NC_035090.1	75552172	.	C	A	.	.	MAF_USDA=31.25
NC_035090.1	75552183	.	G	A	.	.	MAF_USDA=4.098
NC_035090.1	75552208	.	C	T	.	.	MAF_USDA=8.333
NC_035090.1	75552236	.	A	G	.	.	MAF_USDA=4.918
NC_035090.1	75552252	.	C	G	.	.	MAF_USDA=19.412
NC_035090.1	75552265	.	G	T	.	.	MAF_USDA=4.918
NC_035090.1	75552503	.	G	T	.	.	MAF_USDA=16.393
NC_035090.1	75552561	.	G	A	.	.	MAF_USDA=3.279
NC_035090.1	75552565	.	A	G	.	.	MAF_USDA=10.588
NC_035090.1	75552566	.	G	A	.	.	MAF_USDA=2.459
NC_035090.1	75552576	.	C	T	.	.	MAF_INRAE=5.263;MAF_USDA=2.459
NC_035090.1	75552580	.	A	G	.	.	MAF_USDA=46.471
NC_035090.1	75552597	.	A	C	.	.	MAF_USDA=39.412
NC_035090.1	75552617	.	A	T	.	.	MAF_INRAE=5.263;MAF_USDA=2.459
NC_035090.1	75552618	.	T	C	.	.	MAF_USDA=2.459
NC_035090.1	75552623	.	A	G	.	.	MAF_USDA=8.333
NC_035090.1	75552650	.	T	A	.	.	MAF_USDA=46.471
NC_035090.1	75552657	.	A	C	.	.	MAF_USDA=7.377
NC_035090.1	75552694	.	G	T	.	.	MAF_USDA=29.167
NC_035090.1	75552696	.	A	G	.	.	MAF_USDA=18.235
NC_035090.1	75552726	.	C	A	.	.	MAF_INRAE=25.949;MAF_USDA=46.471
NC_035090.1	75552742	.	A	C	.	.	MAF_USDA=1.639
NC_035090.1	75552753	.	T	C	.	.	MAF_INRAE=5.263;MAF_USDA=2.459
NC_035090.1	75552775	.	G	T	.	.	MAF_USDA=8.333
NC_035090.1	75552792	.	T	C,*	.	.	MAF_INRAE=36.842
NC_035090.1	75552794	.	A	C	.	.	MAF_USDA=12.5
NC_035090.1	75552799	.	C	G	.	.	MAF_USDA=22.917
NC_035090.1	75552800	.	C	G	.	.	MAF_USDA=22.917
NC_035090.1	75552808	.	A	G	.	.	MAF_INRAE=5.263;MAF_USDA=2.459
NC_035090.1	75552817	.	C	A	.	.	MAF_INRAE=5.263;MAF_USDA=8.235
NC_035090.1	75552821	.	G	T	.	.	MAF_INRAE=2.5
NC_035090.1	75552822	.	A	G	.	.	MAF_INRAE=5.263;MAF_USDA=7.647
NC_035090.1	75552834	.	T	C	.	.	MAF_INRAE=5.263;MAF_USDA=2.459
NC_035090.1	75552872	.	T	C	.	.	MAF_USDA=7.059
NC_035090.1	75552913	.	G	T	.	.	MAF_INRAE=23.418;MAF_USDA=10.588
NC_035090.1	75552990	.	G	A	.	.	MAF_INRAE=9.167;MAF_USDA=5.882
NC_035090.1	75553025	.	G	T	.	.	MAF_USDA=8.333
NC_035090.1	75553181	.	T	A	.	.	MAF_INRAE=13.924;MAF_USDA=3.529
NC_035090.1	75553236	.	T	G	.	.	MAF_INRAE=5.263;MAF_USDA=2.459
NC_035090.1	75553240	.	A	T	.	.	MAF_INRAE=22.785;MAF_USDA=10.588
NC_035090.1	75553255	.	A	T	.	.	MAF_INRAE=5.263;MAF_USDA=2.459
NC_035090.1	75553304	.	A	C	.	.	MAF_USDA=8.333
NC_035090.1	75553368	.	T	G	.	.	MAF_USDA=5.738
NC_035090.1	75553404	.	A	T	.	.	MAF_USDA=4.167
NC_035090.1	75553423	.	C	G	.	.	MAF_INRAE=34.177;MAF_USDA=15.294
NC_035090.1	75553440	.	C	A	.	.	MAF_USDA=8.333
NC_035090.1	75553451	.	G	C	.	.	MAF_INRAE=5.263;MAF_USDA=1.639
NC_035090.1	75553452	.	G	T	.	.	MAF_USDA=1.639
NC_035090.1	75553497	.	T	C	.	.	MAF_INRAE=5.263;MAF_USDA=2.459
NC_035090.1	75553505	.	C	T	.	.	MAF_INRAE=5.263;MAF_USDA=2.459
NC_035090.1	75553506	.	G	A	.	.	MAF_USDA=2.459
NC_035090.1	75553509	.	A	T	.	.	MAF_USDA=10.656
NC_035090.1	75553538	.	C	T	.	.	MAF_USDA=5.738
NC_035090.1	75553582	.	T	C	.	.	MAF_USDA=4.918
NC_035090.1	75553599	.	A	G	.	.	MAF_INRAE=5.263;MAF_USDA=2.459
NC_035090.1	75553607	.	T	C	.	.	MAF_USDA=5.738
NC_035090.1	75553615	.	G	T	.	.	MAF_USDA=10.417
NC_035090.1	75553650	.	G	A	.	.	MAF_INRAE=21.053
NC_035090.1	75553696	.	T	C	.	.	MAF_INRAE=5.263;MAF_USDA=4.118
NC_035090.1	75553720	.	T	G	.	.	MAF_INRAE=35.0
NC_035090.1	75553735	.	C	T	.	.	MAF_INRAE=10.526;MAF_USDA=4.918
NC_035090.1	75553751	.	A	G	.	.	MAF_USDA=5.738
NC_035090.1	75553838	.	C	T	.	.	MAF_USDA=4.918
NC_035090.1	75553857	.	C	T	.	.	MAF_INRAE=10.526;MAF_USDA=11.475
NC_035090.1	75553902	.	A	G	.	.	MAF_INRAE=10.526;MAF_USDA=10.588
NC_035090.1	75553968	.	T	A	.	.	MAF_USDA=8.333
NC_035090.1	75553969	.	C	A	.	.	MAF_USDA=8.333
NC_035090.1	75553975	.	C	T	.	.	MAF_INRAE=5.263;MAF_USDA=1.639
NC_035090.1	75553981	.	C	T	.	.	MAF_USDA=5.882
NC_035090.1	75554000	.	C	T	.	.	MAF_INRAE=5.263;MAF_USDA=1.639
NC_035090.1	75554063	.	C	T	.	.	MAF_INRAE=5.263;MAF_USDA=4.098
NC_035090.1	75554085	.	A	G	.	.	MAF_INRAE=9.494;MAF_USDA=4.098
NC_035090.1	75554145	.	C	T	.	.	MAF_INRAE=5.263;MAF_USDA=8.929
NC_035090.1	75554255	.	A	G	.	.	MAF_USDA=5.833
NC_035090.1	75554256	.	A	G	.	.	MAF_USDA=5.833
NC_035090.1	75554308	.	C	A	.	.	MAF_USDA=5.357
NC_035090.1	75554335	.	T	A	.	.	MAF_INRAE=5.263;MAF_USDA=1.667
NC_035090.1	75554365	.	C	T	.	.	MAF_INRAE=13.924;MAF_USDA=4.706
NC_035090.1	75554372	.	T	G	.	.	MAF_INRAE=5.263;MAF_USDA=4.098
NC_035090.1	75554423	.	C	A	.	.	MAF_INRAE=5.263;MAF_USDA=5.738
NC_035090.1	75554502	.	G	C	.	.	MAF_INRAE=36.709;MAF_USDA=45.882
NC_035090.1	75554530	.	G	T	.	.	MAF_USDA=1.667
NC_035090.1	75554610	.	G	A	.	.	MAF_INRAE=35.443;MAF_USDA=15.882
NC_035090.1	75554617	.	A	G	.	.	MAF_INRAE=39.873;MAF_USDA=43.529
NC_035090.1	75554622	.	C	T	.	.	MAF_USDA=7.059
NC_035090.1	75554628	.	T	G	.	.	MAF_INRAE=39.873;MAF_USDA=44.706
NC_035090.1	75554639	.	A	G	.	.	MAF_USDA=1.639
NC_035090.1	75554655	.	T	A	.	.	MAF_INRAE=34.81;MAF_USDA=11.176
NC_035090.1	75554701	.	G	C	.	.	MAF_USDA=44.706
NC_035090.1	75554702	.	C	A	.	.	MAF_USDA=44.706
NC_035090.1	75554703	.	T	A	.	.	MAF_USDA=45.294
NC_035090.1	75554704	.	G	T	.	.	MAF_USDA=44.118
NC_035090.1	75554727	.	C	T	.	.	MAF_INRAE=5.263;MAF_USDA=2.459
NC_035090.1	75554738	.	G	A	.	.	MAF_INRAE=5.263;MAF_USDA=2.5
NC_035090.1	75554742	.	A	G	.	.	MAF_USDA=7.5
NC_035090.1	75554768	.	G	A	.	.	MAF_USDA=1.786
NC_035090.1	75554798	.	A	C	.	.	MAF_INRAE=5.263;MAF_USDA=2.5
NC_035090.1	75554858	.	T	G	.	.	MAF_USDA=20.833
NC_035090.1	75554860	.	G	A	.	.	MAF_INRAE=35.833;MAF_USDA=16.071
NC_035090.1	75554864	.	A	G	.	.	MAF_INRAE=5.263;MAF_USDA=2.5
NC_035090.1	75554895	.	C	T	.	.	MAF_USDA=1.639
NC_035090.1	75554899	.	G	A	.	.	MAF_INRAE=5.263;MAF_USDA=3.279
NC_035090.1	75554910	.	T	C	.	.	MAF_INRAE=5.263;MAF_USDA=2.459
NC_035090.1	75554954	.	A	G	.	.	MAF_USDA=3.333
NC_035090.1	75554967	.	G	T	.	.	MAF_USDA=2.459
NC_035090.1	75554972	.	C	G	.	.	MAF_INRAE=5.263;MAF_USDA=1.639
NC_035090.1	75554979	.	T	A	.	.	MAF_INRAE=5.263;MAF_USDA=1.639
NC_035090.1	75554987	.	C	A	.	.	MAF_INRAE=5.263;MAF_USDA=1.639
NC_035090.1	75555054	.	C	T	.	.	MAF_INRAE=2.5;MAF_USDA=21.765
NC_035090.1	75555086	.	A	C	.	.	MAF_INRAE=10.833;MAF_USDA=5.738
NC_035090.1	75555088	.	T	C	.	.	MAF_INRAE=32.278;MAF_USDA=25.882
NC_035090.1	75555089	.	G	T	.	.	MAF_INRAE=34.167;MAF_USDA=25.882
NC_035090.1	75555167	.	T	A	.	.	MAF_INRAE=46.203;MAF_USDA=37.059
NC_035090.1	75555170	.	A	T	.	.	MAF_INRAE=5.263;MAF_USDA=2.459
NC_035090.1	75555176	.	A	T	.	.	MAF_INRAE=3.165;MAF_USDA=10.656
NC_035090.1	75555198	.	T	A	.	.	MAF_INRAE=5.263;MAF_USDA=2.459
NC_035090.1	75555215	.	A	C	.	.	MAF_INRAE=5.263;MAF_USDA=2.459
NC_035090.1	75555219	.	G	A	.	.	MAF_INRAE=13.924;MAF_USDA=20.238
NC_035090.1	75555236	.	C	A	.	.	MAF_USDA=1.639
NC_035090.1	75555262	.	A	T	.	.	MAF_INRAE=5.263;MAF_USDA=2.459
NC_035090.1	75555288	.	T	G	.	.	MAF_INRAE=5.263;MAF_USDA=2.459
NC_035090.1	75555364	.	TTAATATAGGCACAAAATGGCATCA	TTAATATAGGCACAAAATGGCATCC	.	.	MAF_USDA=8.333
NC_035090.1	75555388	.	A	C	.	.	MAF_INRAE=13.291
NC_035090.1	75555425	.	T	C	.	.	MAF_INRAE=5.263;MAF_USDA=2.459
NC_035090.1	75555462	.	C	T	.	.	MAF_USDA=11.765
NC_035090.1	75555573	.	C	A	.	.	MAF_USDA=4.167
NC_035090.1	75555585	.	C	T	.	.	MAF_USDA=20.833
NC_035090.1	75555609	.	C	G	.	.	MAF_USDA=14.583
NC_035090.1	75555645	.	C	A	.	.	MAF_USDA=8.333
NC_035090.1	75555650	.	C	A	.	.	MAF_USDA=22.917
NC_035090.1	75555687	.	T	C	.	.	MAF_USDA=2.459
NC_035090.1	75555707	.	C	T	.	.	MAF_USDA=1.639
NC_035090.1	75555713	.	C	T	.	.	MAF_USDA=1.639
NC_035090.1	75555722	.	C	T	.	.	MAF_USDA=1.639
NC_035090.1	75555767	.	G	A	.	.	MAF_USDA=7.647
NC_035090.1	75555805	.	C	T	.	.	MAF_INRAE=2.5
NC_035090.1	75555811	.	C	G	.	.	MAF_USDA=3.279
NC_035090.1	75555817	.	G	C	.	.	MAF_INRAE=2.5
NC_035090.1	75555835	.	T	C	.	.	MAF_USDA=2.459
NC_035090.1	75555836	.	C	T	.	.	MAF_USDA=2.459
NC_035090.1	75555849	.	C	A	.	.	MAF_INRAE=21.053;MAF_USDA=4.918
NC_035090.1	75555871	.	C	A	.	.	MAF_INRAE=5.263;MAF_USDA=1.667
NC_035090.1	75555881	.	G	T	.	.	MAF_INRAE=5.263
NC_035090.1	75555935	.	A	T	.	.	MAF_INRAE=33.333;MAF_USDA=35.417
NC_035090.1	75555940	.	A	T	.	.	MAF_USDA=2.542
NC_035090.1	75555971	.	T	A	.	.	MAF_USDA=1.667
NC_035090.1	75556026	.	T	A	.	.	MAF_USDA=1.639
NC_035090.1	75556036	.	A	T	.	.	MAF_USDA=2.941
NC_035090.1	75556052	.	A	C	.	.	MAF_INRAE=31.013;MAF_USDA=30.0
NC_035090.1	75556067	.	T	C	.	.	MAF_INRAE=31.013;MAF_USDA=28.235
NC_035090.1	75556076	.	A	G	.	.	MAF_INRAE=31.013;MAF_USDA=29.412
NC_035090.1	75556092	.	G	A	.	.	MAF_INRAE=1.667;MAF_USDA=2.941
NC_035090.1	75556111	.	A	G	.	.	MAF_INRAE=30.38;MAF_USDA=28.824
NC_035090.1	75556113	.	A	C	.	.	MAF_INRAE=33.333;MAF_USDA=12.353
NC_035090.1	75556139	.	G	C	.	.	MAF_USDA=1.639
NC_035090.1	75556166	.	C	T	.	.	MAF_INRAE=13.924;MAF_USDA=6.557
NC_035090.1	75556170	.	T	C	.	.	MAF_USDA=8.824
NC_035090.1	75556201	.	C	T	.	.	MAF_USDA=7.059
NC_035090.1	75556205	.	T	A	.	.	MAF_INRAE=30.38;MAF_USDA=30.0
NC_035090.1	75556206	.	A	T	.	.	MAF_USDA=6.471
NC_035090.1	75556216	.	T	C	.	.	MAF_INRAE=30.38;MAF_USDA=28.235
NC_035090.1	75556225	.	T	G	.	.	MAF_INRAE=30.38;MAF_USDA=28.235
NC_035090.1	75556239	.	T	G	.	.	MAF_USDA=2.459
NC_035090.1	75556269	.	C	A	.	.	MAF_INRAE=31.013;MAF_USDA=27.059
NC_035090.1	75556292	.	G	T	.	.	MAF_USDA=2.459
NC_035090.1	75556293	.	C	T	.	.	MAF_USDA=2.459
NC_035090.1	75556316	.	T	C	.	.	MAF_USDA=2.459
NC_035090.1	75556323	.	A	T	.	.	MAF_USDA=2.459
NC_035090.1	75556326	.	T	A	.	.	MAF_INRAE=31.013;MAF_USDA=28.824
NC_035090.1	75556357	.	C	A	.	.	MAF_USDA=4.098
NC_035090.1	75556381	.	G	A	.	.	MAF_INRAE=31.013;MAF_USDA=12.353
NC_035090.1	75556383	.	A	G	.	.	MAF_USDA=1.639
NC_035090.1	75556386	.	C	A	.	.	MAF_INRAE=14.557;MAF_USDA=4.098
NC_035090.1	75556410	.	G	A	.	.	MAF_INRAE=31.013;MAF_USDA=27.059
NC_035090.1	75556419	.	G	A	.	.	MAF_USDA=3.279
NC_035090.1	75556490	.	C	A	.	.	MAF_INRAE=31.013;MAF_USDA=25.294
NC_035090.1	75556509	.	G	C	.	.	MAF_INRAE=31.013;MAF_USDA=12.353
NC_035090.1	75556526	.	G	A	.	.	MAF_INRAE=21.053;MAF_USDA=12.353
NC_035090.1	75556539	.	A	G	.	.	MAF_USDA=2.459
NC_035090.1	75556560	.	A	G	.	.	MAF_USDA=16.393
NC_035090.1	75556564	.	C	G	.	.	MAF_USDA=2.459
NC_035090.1	75556584	.	T	A	.	.	MAF_INRAE=31.013;MAF_USDA=25.882
NC_035090.1	75556585	.	C	T	.	.	MAF_INRAE=34.167;MAF_USDA=26.471
NC_035090.1	75556621	.	C	T	.	.	MAF_USDA=1.639
NC_035090.1	75556660	.	A	T	.	.	MAF_USDA=5.294
NC_035090.1	75556688	.	T	C	.	.	MAF_USDA=2.459
NC_035090.1	75556726	.	C	T	.	.	MAF_USDA=2.459
NC_035090.1	75556739	.	A	T	.	.	MAF_INRAE=11.667;MAF_USDA=1.639
NC_035090.1	75556751	.	T	G	.	.	MAF_USDA=3.279
NC_035090.1	75556752	.	A	C	.	.	MAF_USDA=4.098
NC_035090.1	75556796	.	C	G	.	.	MAF_INRAE=31.013;MAF_USDA=35.417
NC_035090.1	75556858	.	C	T	.	.	MAF_USDA=1.639
NC_035090.1	75556905	.	C	T	.	.	MAF_USDA=1.639
NC_035090.1	75556914	.	C	T	.	.	MAF_USDA=2.459
NC_035090.1	75556921	.	A	T	.	.	MAF_INRAE=1.667;MAF_USDA=16.667
NC_035090.1	75556933	.	C	T	.	.	MAF_INRAE=10.833;MAF_USDA=1.639
NC_035090.1	75556935	.	T	G	.	.	MAF_INRAE=10.833;MAF_USDA=1.639
NC_035090.1	75556949	.	T	C	.	.	MAF_USDA=1.639
NC_035090.1	75557017	.	T	A	.	.	MAF_USDA=2.459
NC_035090.1	75557026	.	G	A	.	.	MAF_USDA=1.639
NC_035090.1	75557059	.	A	G	.	.	MAF_USDA=1.639
NC_035090.1	75557100	.	T	G	.	.	MAF_USDA=2.459
NC_035090.1	75557113	.	T	G	.	.	MAF_USDA=2.459
NC_035090.1	75557119	.	G	A	.	.	MAF_USDA=2.459
NC_035090.1	75557175	.	C	T	.	.	MAF_INRAE=22.785;MAF_USDA=4.706
NC_035090.1	75557217	.	T	G	.	.	MAF_INRAE=32.278;MAF_USDA=27.059
NC_035090.1	75557227	.	G	C	.	.	MAF_INRAE=5.063
NC_035090.1	75557230	.	A	T	.	.	MAF_USDA=1.639
NC_035090.1	75557295	.	T	A	.	.	MAF_INRAE=5.263
NC_035090.1	75557317	.	G	A	.	.	MAF_INRAE=32.911;MAF_USDA=28.824
NC_035090.1	75557329	.	A	C	.	.	MAF_INRAE=33.544;MAF_USDA=48.235
NC_035090.1	75557338	.	C	T	.	.	MAF_USDA=1.639
NC_035090.1	75557363	.	C	T	.	.	MAF_USDA=2.459
NC_035090.1	75557443	.	TTA	TTT	.	.	MAF_USDA=23.81
NC_035090.1	75557448	.	T	A	.	.	MAF_USDA=4.348
NC_035090.1	75557465	.	C	G	.	.	MAF_USDA=2.459
NC_035090.1	75557494	.	C	T	.	.	MAF_INRAE=21.053;MAF_USDA=5.738
NC_035090.1	75557495	.	G	A	.	.	MAF_INRAE=30.38;MAF_USDA=13.529
NC_035090.1	75557526	.	G	A	.	.	MAF_INRAE=5.263
NC_035090.1	75557552	.	G	A	.	.	MAF_USDA=8.333
NC_035090.1	75557581	.	G	A	.	.	MAF_USDA=2.459
NC_035090.1	75557645	.	G	T	.	.	MAF_INRAE=32.911;MAF_USDA=22.941
NC_035090.1	75557653	.	C	A	.	.	MAF_USDA=1.639
NC_035090.1	75557662	.	T	C	.	.	MAF_INRAE=31.013;MAF_USDA=14.118
NC_035090.1	75557681	.	T	A	.	.	MAF_INRAE=17.5
NC_035090.1	75557711	.	A	G	.	.	MAF_INRAE=31.013;MAF_USDA=12.353
NC_035090.1	75557718	.	T	A	.	.	MAF_INRAE=31.013;MAF_USDA=12.353
NC_035090.1	75557731	.	G	A	.	.	MAF_USDA=3.279
NC_035090.1	75557733	.	T	C	.	.	MAF_USDA=12.941
NC_035090.1	75557735	.	T	C	.	.	MAF_INRAE=34.167;MAF_USDA=25.294
NC_035090.1	75557745	.	T	C	.	.	MAF_USDA=13.529
NC_035090.1	75557802	.	C	T	.	.	MAF_USDA=9.412
NC_035090.1	75557865	.	C	T	.	.	MAF_USDA=23.214
NC_035090.1	75557892	.	A	T	.	.	MAF_USDA=8.333
NC_035090.1	75557893	.	G	T	.	.	MAF_USDA=8.333
NC_035090.1	75557951	.	GT	GG	.	.	MAF_USDA=35.417
NC_035090.1	75558035	.	C	T	.	.	MAF_USDA=21.084
NC_035090.1	75558046	.	C	A	.	.	MAF_USDA=10.843
NC_035090.1	75564635	.	T	A	.	.	MAF_USDA=47.826
NC_035090.1	75564639	.	C	T	.	.	MAF_USDA=47.826
NC_035090.1	75564727	.	C	T	.	.	MAF_USDA=24.096
NC_035090.1	75564761	.	G	A	.	.	MAF_USDA=21.739
NC_035090.1	75564862	.	T	C	.	.	MAF_USDA=3.614
NC_035090.1	75565029	.	C	T	.	.	MAF_INRAE=11.667;MAF_USDA=2.459
NC_035090.1	75565033	.	A	G	.	.	MAF_INRAE=11.667
NC_035090.1	75565035	.	G	A	.	.	MAF_USDA=21.739
NC_035090.1	75565069	.	C	A	.	.	MAF_INRAE=18.333;MAF_USDA=8.333
NC_035090.1	75565073	.	T	A	.	.	MAF_USDA=2.459
NC_035090.1	75565144	.	G	A	.	.	MAF_INRAE=2.532;MAF_USDA=12.941
NC_035090.1	75565147	.	C	T	.	.	MAF_INRAE=7.5
NC_035090.1	75565150	.	T	C	.	.	MAF_INRAE=2.532;MAF_USDA=13.115
NC_035090.1	75565193	.	A	C	.	.	MAF_INRAE=11.667;MAF_USDA=9.412
NC_035090.1	75565200	.	A	C	.	.	MAF_USDA=3.279
NC_035090.1	75565228	.	A	G	.	.	MAF_USDA=8.696
NC_035090.1	75565250	.	C	T	.	.	MAF_USDA=11.364
NC_035090.1	75566546	.	G	T	.	.	MAF_USDA=8.333
NC_035090.1	75566690	.	C	A	.	.	MAF_USDA=22.917
NC_035090.1	75566699	.	A	G	.	.	MAF_USDA=6.25
NC_035090.1	75566704	.	T	G	.	.	MAF_USDA=25.0
NC_035090.1	75566705	.	T	G	.	.	MAF_USDA=6.25
NC_035090.1	75566800	.	A	C	.	.	MAF_USDA=8.333
NC_035090.1	75566877	.	A	C	.	.	MAF_USDA=12.5
NC_035090.1	75566879	.	T	A	.	.	MAF_USDA=10.417
NC_035090.1	75566970	.	C	T	.	.	MAF_USDA=11.765
NC_035090.1	75566976	.	C	T	.	.	MAF_USDA=2.459
NC_035090.1	75567003	.	T	G	.	.	MAF_USDA=2.459
NC_035090.1	75567023	.	T	C	.	.	MAF_USDA=4.098
NC_035090.1	75567024	.	T	C	.	.	MAF_USDA=4.098
NC_035090.1	75567032	.	G	A	.	.	MAF_INRAE=15.19;MAF_USDA=4.706
NC_035090.1	75567071	.	T	A	.	.	MAF_USDA=13.115
NC_035090.1	75567133	.	A	T	.	.	MAF_USDA=3.333
NC_035090.1	75567171	.	A	G	.	.	MAF_USDA=19.672
NC_035090.1	75567172	.	C	A	.	.	MAF_USDA=18.824
NC_035090.1	75567175	.	C	T	.	.	MAF_USDA=20.588
NC_035090.1	75567180	.	T	G	.	.	MAF_USDA=18.033
NC_035090.1	75567183	.	A	G	.	.	MAF_USDA=18.852
NC_035090.1	75567188	.	C	T	.	.	MAF_USDA=18.852
NC_035090.1	75567222	.	A	C	.	.	MAF_USDA=3.279
NC_035090.1	75567231	.	A	T	.	.	MAF_INRAE=20.886;MAF_USDA=4.762
NC_035090.1	75567232	.	G	T	.	.	MAF_USDA=14.167
NC_035090.1	75567235	.	T	G	.	.	MAF_USDA=14.167
NC_035090.1	75567243	.	T	G	.	.	MAF_USDA=12.5
NC_035090.1	75567345	.	C	G	.	.	MAF_USDA=2.459
NC_035090.1	75567349	.	G	A	.	.	MAF_USDA=4.098
NC_035090.1	75567400	.	C	A	.	.	MAF_USDA=2.459
NC_035090.1	75567401	.	G	T	.	.	MAF_USDA=2.459
NC_035090.1	75567425	.	T	A	.	.	MAF_INRAE=15.789
NC_035090.1	75567427	.	A	T	.	.	MAF_INRAE=5.263
NC_035090.1	75567443	.	C	G	.	.	MAF_USDA=2.459
NC_035090.1	75567451	.	A	T	.	.	MAF_USDA=4.118
NC_035090.1	75567504	.	G	A	.	.	MAF_USDA=2.459
NC_035090.1	75567521	.	T	C	.	.	MAF_INRAE=40.506;MAF_USDA=45.082
NC_035090.1	75567567	.	G	C	.	.	MAF_USDA=3.279
NC_035090.1	75567585	.	A	G	.	.	MAF_INRAE=2.5;MAF_USDA=3.279
NC_035090.1	75567643	.	G	A	.	.	MAF_USDA=13.095
NC_035090.1	75567644	.	C	A	.	.	MAF_USDA=13.095
NC_035090.1	75567698	.	C	A	.	.	MAF_USDA=1.176
NC_035090.1	75567748	.	C	T	.	.	MAF_USDA=1.639
NC_035090.1	75567915	.	C	T	.	.	MAF_INRAE=22.785;MAF_USDA=5.294
NC_035090.1	75567924	.	T	C	.	.	MAF_INRAE=11.667
NC_035090.1	75567937	.	G	T	.	.	MAF_INRAE=27.848;MAF_USDA=17.059
NC_035090.1	75567982	.	G	A	.	.	MAF_INRAE=9.167;MAF_USDA=8.333
NC_035090.1	75568003	.	T	C	.	.	MAF_USDA=7.647
NC_035090.1	75568048	.	C	G	.	.	MAF_INRAE=2.5;MAF_USDA=2.459
NC_035090.1	75568074	.	A	G	.	.	MAF_USDA=3.279
NC_035090.1	75568154	.	G	A	.	.	MAF_USDA=1.639
NC_035090.1	75568198	.	A	T	.	.	MAF_USDA=1.639
NC_035090.1	75568237	.	C	T	.	.	MAF_USDA=3.279
NC_035090.1	75568244	.	C	T	.	.	MAF_USDA=1.176
NC_035090.1	75568249	.	A	G	.	.	MAF_INRAE=2.5;MAF_USDA=3.279
NC_035090.1	75568333	.	C	A	.	.	MAF_INRAE=2.5
NC_035090.1	75568346	.	A	C	.	.	MAF_USDA=3.279
NC_035090.1	75568393	.	T	A	.	.	MAF_USDA=3.279
NC_035090.1	75568395	.	G	T	.	.	MAF_INRAE=10.0;MAF_USDA=10.0
NC_035090.1	75568465	.	C	T	.	.	MAF_USDA=3.279
NC_035090.1	75568466	.	G	A	.	.	MAF_USDA=1.639
NC_035090.1	75568467	.	T	C	.	.	MAF_USDA=4.098
NC_035090.1	75568494	.	A	G	.	.	MAF_USDA=4.098
NC_035090.1	75568533	.	A	T	.	.	MAF_USDA=6.557
NC_035090.1	75568554	.	T	G	.	.	MAF_USDA=9.836
NC_035090.1	75568583	.	G	T	.	.	MAF_USDA=4.098
NC_035090.1	75568635	.	T	C	.	.	MAF_USDA=8.333
NC_035090.1	75569957	.	T	A	.	.	MAF_USDA=4.167
NC_035090.1	75570016	.	A	T	.	.	MAF_USDA=8.333
NC_035090.1	75570018	.	C	T	.	.	MAF_USDA=8.333
NC_035090.1	75570068	.	T	A	.	.	MAF_USDA=3.529
NC_035090.1	75570073	.	C	T	.	.	MAF_USDA=5.882
NC_035090.1	75570128	.	G	A	.	.	MAF_USDA=2.459
NC_035090.1	75570152	.	G	T	.	.	MAF_USDA=10.417
NC_035090.1	75570202	.	G	A	.	.	MAF_USDA=8.333
NC_035090.1	75570236	.	C	T	.	.	MAF_USDA=8.333
NC_035090.1	75570248	.	T	A	.	.	MAF_INRAE=12.025;MAF_USDA=16.471
NC_035090.1	75570378	.	A	T	.	.	MAF_INRAE=13.924;MAF_USDA=30.0
NC_035090.1	75570420	.	T	G	.	.	MAF_USDA=2.459
NC_035090.1	75570422	.	A	T	.	.	MAF_USDA=1.639
NC_035090.1	75570438	.	A	C	.	.	MAF_USDA=10.0
NC_035090.1	75570463	.	G	T	.	.	MAF_USDA=1.639
NC_035090.1	75570470	.	T	C	.	.	MAF_USDA=2.459
NC_035090.1	75570589	.	G	A	.	.	MAF_USDA=2.941
NC_035090.1	75570608	.	G	A	.	.	MAF_USDA=3.279
NC_035090.1	75570620	.	T	G	.	.	MAF_USDA=6.25
NC_035090.1	75570628	.	T	C	.	.	MAF_INRAE=22.785;MAF_USDA=6.471
NC_035090.1	75570634	.	A	G	.	.	MAF_INRAE=22.785;MAF_USDA=6.471
NC_035090.1	75570654	.	T	C	.	.	MAF_INRAE=5.263;MAF_USDA=18.824
NC_035090.1	75570658	.	A	C	.	.	MAF_INRAE=22.785;MAF_USDA=6.471
NC_035090.1	75570663	.	C	A	.	.	MAF_INRAE=5.263;MAF_USDA=18.824
NC_035090.1	75570726	.	G	T	.	.	MAF_USDA=10.0
NC_035090.1	75570843	.	T	A	.	.	MAF_USDA=10.0
NC_035090.1	75570847	.	C	T	.	.	MAF_INRAE=21.053;MAF_USDA=10.588
NC_035090.1	75570867	.	T	C	.	.	MAF_USDA=8.333
NC_035090.1	75570868	.	T	A	.	.	MAF_USDA=8.333
NC_035090.1	75570872	.	A	G	.	.	MAF_INRAE=15.789;MAF_USDA=15.882
NC_035090.1	75570877	.	C	T	.	.	MAF_USDA=1.639
NC_035090.1	75570878	.	G	C	.	.	MAF_USDA=8.824
NC_035090.1	75570883	.	T	A	.	.	MAF_INRAE=15.789;MAF_USDA=18.235
NC_035090.1	75570885	.	C	T	.	.	MAF_USDA=4.098
NC_035090.1	75570903	.	A	T	.	.	MAF_USDA=10.0
NC_035090.1	75570908	.	G	T	.	.	MAF_USDA=10.0
NC_035090.1	75570911	.	T	C	.	.	MAF_USDA=10.588
NC_035090.1	75570945	.	C	T	.	.	MAF_INRAE=10.526;MAF_USDA=37.647
NC_035090.1	75570998	.	T	C	.	.	MAF_USDA=2.5
NC_035090.1	75571031	.	T	C	.	.	MAF_USDA=6.25
NC_035090.1	75571048	.	A	T	.	.	MAF_USDA=5.294
NC_035090.1	75571096	.	A	T	.	.	MAF_USDA=10.417
NC_035090.1	75571100	.	C	T	.	.	MAF_INRAE=1.667
NC_035090.1	75571158	.	A	G	.	.	MAF_USDA=4.167
NC_035090.1	75571185	.	G	A	.	.	MAF_USDA=12.941
NC_035090.1	75571215	.	C	A	.	.	MAF_INRAE=5.263
NC_035090.1	75571218	.	G	T	.	.	MAF_USDA=8.824
NC_035090.1	75571247	.	G	A	.	.	MAF_USDA=7.647
NC_035090.1	75571407	.	A	G	.	.	MAF_INRAE=10.526;MAF_USDA=39.412
NC_035090.1	75571411	.	T	C	.	.	MAF_USDA=9.412
NC_035090.1	75571423	.	C	A	.	.	MAF_INRAE=11.392;MAF_USDA=8.824
NC_035090.1	75571442	.	C	T	.	.	MAF_INRAE=21.519;MAF_USDA=9.412
NC_035090.1	75571463	.	G	A	.	.	MAF_INRAE=5.263;MAF_USDA=8.235
NC_035090.1	75571492	.	T	C	.	.	MAF_USDA=2.459
NC_035090.1	75571511	.	G	A	.	.	MAF_USDA=8.333
NC_035090.1	75571534	.	C	T	.	.	MAF_INRAE=15.789;MAF_USDA=6.471
NC_035090.1	75571539	.	A	T	.	.	MAF_INRAE=15.789;MAF_USDA=9.412
NC_035090.1	75571542	.	C	G	.	.	MAF_USDA=6.471
NC_035090.1	75571632	.	G	T	.	.	MAF_USDA=23.214
NC_035090.1	75571803	.	G	T	.	.	MAF_USDA=16.667
NC_035090.1	75571804	.	G	T	.	.	MAF_USDA=16.667
NC_035090.1	75571972	.	C	T	.	.	MAF_USDA=4.918
NC_035090.1	75572020	.	G	T	.	.	MAF_USDA=11.475
NC_035090.1	75572024	.	T	G	.	.	MAF_USDA=1.639
NC_035090.1	75572026	.	G	T	.	.	MAF_USDA=22.941
NC_035090.1	75572053	.	T	G	.	.	MAF_USDA=2.459
NC_035090.1	75572168	.	C	A	.	.	MAF_USDA=2.459
NC_035090.1	75572170	.	C	A	.	.	MAF_USDA=2.459
NC_035090.1	75572190	.	C	T	.	.	MAF_USDA=1.765
NC_035090.1	75572239	.	C	A	.	.	MAF_INRAE=15.789;MAF_USDA=11.176
NC_035090.1	75572246	.	C	A	.	.	MAF_USDA=3.279
NC_035090.1	75572255	.	C	T	.	.	MAF_INRAE=15.19;MAF_USDA=22.941
NC_035090.1	75572258	.	T	C	.	.	MAF_USDA=3.279
NC_035090.1	75572266	.	T	G	.	.	MAF_INRAE=15.789;MAF_USDA=8.824
NC_035090.1	75572301	.	G	T	.	.	MAF_INRAE=9.167
NC_035090.1	75572312	.	G	T	.	.	MAF_INRAE=2.5;MAF_USDA=2.459
NC_035090.1	75572321	.	G	A	.	.	MAF_USDA=11.765
NC_035090.1	75572343	.	G	T	.	.	MAF_INRAE=5.263;MAF_USDA=8.235
NC_035090.1	75572344	.	T	G	.	.	MAF_USDA=4.098
NC_035090.1	75572346	.	G	C	.	.	MAF_USDA=11.765
NC_035090.1	75572350	.	G	C	.	.	MAF_USDA=3.279
NC_035090.1	75572361	.	G	A	.	.	MAF_USDA=8.197
NC_035090.1	75572398	.	T	A	.	.	MAF_USDA=6.25
NC_035090.1	75572462	.	C	T	.	.	MAF_USDA=29.167
NC_035090.1	75572557	.	A	T	.	.	MAF_USDA=12.5
NC_035090.1	75572562	.	A	T	.	.	MAF_USDA=10.417
NC_035090.1	75572574	.	A	G	.	.	MAF_USDA=12.5
NC_035090.1	75572604	.	C	A	.	.	MAF_USDA=20.833
NC_035090.1	75572760	.	A	C	.	.	MAF_USDA=14.583
NC_035090.1	75572799	.	G	A	.	.	MAF_USDA=11.176
NC_035090.1	75572843	.	A	T	.	.	MAF_USDA=2.459
NC_035090.1	75572854	.	C	A	.	.	MAF_INRAE=5.263;MAF_USDA=5.882
NC_035090.1	75572855	.	A	C	.	.	MAF_USDA=4.098
NC_035090.1	75572880	.	A	G	.	.	MAF_INRAE=15.789;MAF_USDA=10.0
NC_035090.1	75572893	.	T	G	.	.	MAF_INRAE=21.053;MAF_USDA=17.647
NC_035090.1	75572954	.	C	T	.	.	MAF_USDA=2.459
NC_035090.1	75572956	.	C	T	.	.	MAF_INRAE=15.789;MAF_USDA=6.471
NC_035090.1	75572968	.	A	C	.	.	MAF_USDA=1.639
NC_035090.1	75572998	.	G	A	.	.	MAF_USDA=3.529
NC_035090.1	75573000	.	T	G	.	.	MAF_USDA=9.412
NC_035090.1	75573002	.	G	T	.	.	MAF_INRAE=5.263;MAF_USDA=8.824
NC_035090.1	75573025	.	A	G	.	.	MAF_INRAE=37.342;MAF_USDA=21.765
NC_035090.1	75573033	.	C	T	.	.	MAF_USDA=2.459
NC_035090.1	75573040	.	C	T	.	.	MAF_INRAE=14.557;MAF_USDA=6.471
NC_035090.1	75573056	.	G	A	.	.	MAF_USDA=1.639
NC_035090.1	75573089	.	AGAT	AGAC	.	.	MAF_USDA=22.917
NC_035090.1	75573092	.	T	C	.	.	MAF_INRAE=37.342;MAF_USDA=15.833
NC_035090.1	75573102	.	G	A	.	.	MAF_INRAE=2.5
NC_035090.1	75573104	.	A	G	.	.	MAF_INRAE=2.5
NC_035090.1	75573111	.	A	G	.	.	MAF_INRAE=37.975
NC_035090.1	75573121	.	C	A	.	.	MAF_INRAE=37.975
NC_035090.1	75573125	.	C	T	.	.	MAF_INRAE=8.333
NC_035090.1	75573158	.	C	T	.	.	MAF_USDA=3.279
NC_035090.1	75573183	.	T	C	.	.	MAF_INRAE=5.263;MAF_USDA=2.459
NC_035090.1	75573268	.	C	A	.	.	MAF_INRAE=2.5
NC_035090.1	75573269	.	G	A	.	.	MAF_INRAE=32.278;MAF_USDA=24.118
NC_035090.1	75573278	.	A	T	.	.	MAF_USDA=10.417
NC_035090.1	75573287	.	A	C	.	.	MAF_USDA=3.279
NC_035090.1	75573288	.	G	T	.	.	MAF_USDA=8.824
NC_035090.1	75573302	.	T	C	.	.	MAF_INRAE=42.5;MAF_USDA=16.471
NC_035090.1	75573319	.	A	C	.	.	MAF_INRAE=24.167;MAF_USDA=42.353
NC_035090.1	75573376	.	G	A	.	.	MAF_INRAE=32.278;MAF_USDA=27.059
NC_035090.1	75573384	.	C	T	.	.	MAF_USDA=2.941
NC_035090.1	75573394	.	C	T	.	.	MAF_INRAE=2.5;MAF_USDA=9.412
NC_035090.1	75573403	.	T	G	.	.	MAF_USDA=7.377
NC_035090.1	75573450	.	A	T	.	.	MAF_USDA=7.377
NC_035090.1	75573458	.	A	T	.	.	MAF_INRAE=43.671;MAF_USDA=43.75
NC_035090.1	75573546	.	A	G	.	.	MAF_USDA=4.706
NC_035090.1	75573565	.	G	T	.	.	MAF_INRAE=29.747;MAF_USDA=23.529
NC_035090.1	75573607	.	T	C	.	.	MAF_USDA=3.529
NC_035090.1	75573657	.	G	A	.	.	MAF_USDA=1.639
NC_035090.1	75573665	.	C	T	.	.	MAF_USDA=25.294
NC_035090.1	75573667	.	C	T	.	.	MAF_USDA=38.824
NC_035090.1	75573672	.	A	T	.	.	MAF_USDA=32.353
NC_035090.1	75573687	.	G	T	.	.	MAF_USDA=6.557
NC_035090.1	75573701	.	T	A	.	.	MAF_USDA=12.5
NC_035090.1	75573715	.	A	G	.	.	MAF_INRAE=10.526;MAF_USDA=10.417
NC_035090.1	75574682	.	A	T	.	.	MAF_USDA=4.167
NC_035090.1	75574717	.	A	G	.	.	MAF_USDA=1.639
NC_035090.1	75574769	.	A	C	.	.	MAF_INRAE=28.481;MAF_USDA=44.706
NC_035090.1	75574781	.	T	A	.	.	MAF_USDA=1.639
NC_035090.1	75574786	.	C	A	.	.	MAF_INRAE=14.557;MAF_USDA=1.639
NC_035090.1	75574790	.	T	G	.	.	MAF_INRAE=17.5;MAF_USDA=1.639
NC_035090.1	75574811	.	T	C	.	.	MAF_INRAE=22.785;MAF_USDA=6.471
NC_035090.1	75574849	.	A	C	.	.	MAF_USDA=1.639
NC_035090.1	75574864	.	A	G	.	.	MAF_INRAE=34.177;MAF_USDA=32.353
NC_035090.1	75574961	.	A	T	.	.	MAF_INRAE=14.557
NC_035090.1	75574962	.	T	C	.	.	MAF_INRAE=33.333;MAF_USDA=32.941
NC_035090.1	75574973	.	G	A	.	.	MAF_INRAE=16.667;MAF_USDA=2.941
NC_035090.1	75574985	.	A	G	.	.	MAF_INRAE=49.167;MAF_USDA=35.882
NC_035090.1	75574989	.	C	A	.	.	MAF_USDA=8.333
NC_035090.1	75575042	.	G	T	.	.	MAF_INRAE=14.167
NC_035090.1	75575089	.	A	G	.	.	MAF_INRAE=9.167
NC_035090.1	75575120	.	G	A	.	.	MAF_INRAE=49.367;MAF_USDA=36.471
NC_035090.1	75575217	.	C	G	.	.	MAF_INRAE=9.167
NC_035090.1	75575335	.	G	A	.	.	MAF_INRAE=5.263
NC_035090.1	75575352	.	G	A	.	.	MAF_INRAE=3.165;MAF_USDA=3.529
NC_035090.1	75575369	.	A	C	.	.	MAF_USDA=2.083
NC_035090.1	75575375	.	G	A	.	.	MAF_INRAE=22.785;MAF_USDA=6.471
NC_035090.1	75575398	.	A	G	.	.	MAF_INRAE=17.089;MAF_USDA=18.824
NC_035090.1	75575494	.	C	T	.	.	MAF_USDA=8.235
NC_035090.1	75575531	.	G	A	.	.	MAF_USDA=2.459
NC_035090.1	75575630	.	G	T	.	.	MAF_INRAE=5.263;MAF_USDA=8.235
NC_035090.1	75575680	.	C	A	.	.	MAF_INRAE=13.924
NC_035090.1	75575707	.	C	T	.	.	MAF_USDA=2.083
NC_035090.1	75575711	.	T	A	.	.	MAF_INRAE=13.291
NC_035090.1	75575761	.	C	T	.	.	MAF_INRAE=36.076;MAF_USDA=30.0
NC_035090.1	75575767	.	T	C	.	.	MAF_INRAE=8.333
NC_035090.1	75575768	.	T	A	.	.	MAF_INRAE=8.333
NC_035090.1	75575780	.	G	T	.	.	MAF_INRAE=5.263;MAF_USDA=1.639
NC_035090.1	75575788	.	T	C	.	.	MAF_USDA=34.706
NC_035090.1	75575830	.	C	T	.	.	MAF_INRAE=2.5
NC_035090.1	75575861	.	G	A	.	.	MAF_INRAE=13.291
NC_035090.1	75575886	.	G	A	.	.	MAF_INRAE=13.291
NC_035090.1	75575889	.	G	A	.	.	MAF_INRAE=15.833
NC_035090.1	75575914	.	C	T	.	.	MAF_INRAE=5.263;MAF_USDA=3.529
NC_035090.1	75575940	.	C	T	.	.	MAF_INRAE=36.076;MAF_USDA=33.529
NC_035090.1	75576052	.	T	G	.	.	MAF_INRAE=22.785;MAF_USDA=6.471
NC_035090.1	75576058	.	C	T	.	.	MAF_INRAE=5.263;MAF_USDA=3.529
NC_035090.1	75576061	.	C	A	.	.	MAF_INRAE=22.785;MAF_USDA=6.471
NC_035090.1	75576076	.	T	A	.	.	MAF_INRAE=17.089;MAF_USDA=15.294
NC_035090.1	75576103	.	G	A	.	.	MAF_USDA=9.412
NC_035090.1	75576154	.	A	G	.	.	MAF_INRAE=38.608;MAF_USDA=35.882
NC_035090.1	75576159	.	G	T	.	.	MAF_INRAE=14.557;MAF_USDA=1.639
NC_035090.1	75576172	.	C	A	.	.	MAF_INRAE=13.924;MAF_USDA=2.459
NC_035090.1	75576212	.	C	A	.	.	MAF_USDA=4.706
NC_035090.1	75576244	.	T	C	.	.	MAF_USDA=4.706
NC_035090.1	75576260	.	G	A	.	.	MAF_INRAE=3.165;MAF_USDA=3.529
NC_035090.1	75576272	.	C	T	.	.	MAF_USDA=4.706
NC_035090.1	75576335	.	G	T	.	.	MAF_INRAE=14.557
NC_035090.1	75576375	.	A	T	.	.	MAF_USDA=1.639
NC_035090.1	75576398	.	G	T	.	.	MAF_USDA=1.639
NC_035090.1	75576444	.	A	C	.	.	MAF_USDA=50.0
NC_035090.1	75576465	.	G	A	.	.	MAF_USDA=8.929
NC_035090.1	75576541	.	A	G	.	.	MAF_USDA=1.639
NC_035090.1	75576589	.	C	T	.	.	MAF_INRAE=14.557;MAF_USDA=11.765
NC_035090.1	75576602	.	G	A	.	.	MAF_INRAE=9.167
NC_035090.1	75576682	.	G	A	.	.	MAF_USDA=5.738
NC_035090.1	75576740	.	A	C	.	.	MAF_INRAE=13.291
NC_035090.1	75576742	.	G	T	.	.	MAF_INRAE=33.333;MAF_USDA=34.118
NC_035090.1	75576743	.	A	G	.	.	MAF_INRAE=15.833;MAF_USDA=11.176
NC_035090.1	75576834	.	T	A	.	.	MAF_USDA=1.639
NC_035090.1	75576864	.	C	A	.	.	MAF_INRAE=35.443;MAF_USDA=33.529
NC_035090.1	75576876	.	A	G	.	.	MAF_INRAE=14.557;MAF_USDA=11.176
NC_035090.1	75576940	.	G	T	.	.	MAF_USDA=8.235
NC_035090.1	75576965	.	T	C	.	.	MAF_USDA=10.714
NC_035090.1	75577038	.	G	A	.	.	MAF_USDA=5.738
NC_035090.1	75577061	.	G	A	.	.	MAF_USDA=2.459
NC_035090.1	75577065	.	T	G	.	.	MAF_USDA=3.279
NC_035090.1	75577076	.	T	A	.	.	MAF_INRAE=2.5
NC_035090.1	75577190	.	T	A	.	.	MAF_INRAE=13.924;MAF_USDA=1.639
NC_035090.1	75577271	.	G	A	.	.	MAF_INRAE=10.526
NC_035090.1	75577382	.	C	T	.	.	MAF_USDA=8.333
NC_035090.1	75577462	.	G	A	.	.	MAF_USDA=8.824
NC_035090.1	75577475	.	C	A	.	.	MAF_USDA=1.176
NC_035090.1	75577485	.	G	C	.	.	MAF_USDA=2.459
NC_035090.1	75577492	.	G	A	.	.	MAF_USDA=1.176
NC_035090.1	75577493	.	T	G	.	.	MAF_INRAE=25.316;MAF_USDA=30.588
NC_035090.1	75577515	.	A	C	.	.	MAF_USDA=23.494
NC_035090.1	75577541	.	G	A	.	.	MAF_INRAE=2.5;MAF_USDA=2.459
NC_035090.1	75577545	.	G	A	.	.	MAF_INRAE=25.949;MAF_USDA=30.588
NC_035090.1	75577572	.	A	C	.	.	MAF_INRAE=14.557;MAF_USDA=1.639
NC_035090.1	75577584	.	G	T	.	.	MAF_USDA=1.639
NC_035090.1	75577601	.	A	T	.	.	MAF_USDA=6.25
NC_035090.1	75577607	.	A	T	.	.	MAF_USDA=4.167
NC_035090.1	75577647	.	T	C	.	.	MAF_USDA=9.836
NC_035090.1	75577695	.	A	T	.	.	MAF_USDA=9.412
NC_035090.1	75577706	.	G	T	.	.	MAF_USDA=4.098
NC_035090.1	75577763	.	G	T	.	.	MAF_INRAE=5.263;MAF_USDA=7.059
NC_035090.1	75577796	.	C	T	.	.	MAF_USDA=4.918
NC_035090.1	75577832	.	A	G	.	.	MAF_USDA=1.639
NC_035090.1	75577864	.	A	T	.	.	MAF_INRAE=27.215;MAF_USDA=41.765
NC_035090.1	75577912	.	T	G	.	.	MAF_INRAE=35.443;MAF_USDA=45.294
NC_035090.1	75577947	.	T	C	.	.	MAF_USDA=3.279
NC_035090.1	75577956	.	C	T	.	.	MAF_INRAE=13.924;MAF_USDA=1.639
NC_035090.1	75577957	.	G	A	.	.	MAF_INRAE=34.81;MAF_USDA=44.118
NC_035090.1	75577958	.	T	A	.	.	MAF_INRAE=24.051;MAF_USDA=12.353
NC_035090.1	75577997	.	A	C	.	.	MAF_INRAE=14.557;MAF_USDA=1.639
NC_035090.1	75578026	.	C	T	.	.	MAF_INRAE=17.722;MAF_USDA=5.882
NC_035090.1	75578093	.	G	A	.	.	MAF_USDA=2.941
NC_035090.1	75578105	.	G	A	.	.	MAF_INRAE=17.089;MAF_USDA=24.118
NC_035090.1	75578152	.	C	A	.	.	MAF_INRAE=27.848;MAF_USDA=47.647
NC_035090.1	75578161	.	A	G	.	.	MAF_INRAE=22.152;MAF_USDA=11.176
NC_035090.1	75578178	.	A	G	.	.	MAF_INRAE=16.456;MAF_USDA=26.471
NC_035090.1	75578210	.	A	G	.	.	MAF_INRAE=22.785;MAF_USDA=11.765
NC_035090.1	75578217	.	A	G	.	.	MAF_INRAE=14.557;MAF_USDA=1.765
NC_035090.1	75578237	.	G	A	.	.	MAF_USDA=2.941
NC_035090.1	75578337	.	T	A	.	.	MAF_INRAE=17.089;MAF_USDA=26.471
NC_035090.1	75578363	.	G	T	.	.	MAF_INRAE=14.557;MAF_USDA=1.639
NC_035090.1	75578367	.	C	A	.	.	MAF_INRAE=49.167;MAF_USDA=37.647
NC_035090.1	75578410	.	C	A	.	.	MAF_USDA=4.098
NC_035090.1	75578607	.	G	A	.	.	MAF_USDA=26.087
NC_035090.1	75579465	.	C	A	.	.	MAF_INRAE=47.368;MAF_USDA=34.94
NC_035090.1	75579508	.	T	C	.	.	MAF_USDA=4.098
NC_035090.1	75579516	.	C	T	.	.	MAF_USDA=2.459
NC_035090.1	75579576	.	C	A	.	.	MAF_USDA=3.529
NC_035090.1	75579610	.	A	T	.	.	MAF_USDA=1.639
NC_035090.1	75579614	.	A	C	.	.	MAF_USDA=36.471
NC_035090.1	75579636	.	G	A	.	.	MAF_USDA=4.098
NC_035090.1	75579647	.	G	C	.	.	MAF_USDA=3.279
NC_035090.1	75579648	.	T	A	.	.	MAF_USDA=37.647
NC_035090.1	75579664	.	T	A	.	.	MAF_INRAE=13.924
NC_035090.1	75579674	.	T	G	.	.	MAF_INRAE=15.789;MAF_USDA=10.0
NC_035090.1	75579853	.	G	T	.	.	MAF_INRAE=7.595;MAF_USDA=15.882
NC_035090.1	75579884	.	A	C	.	.	MAF_USDA=8.333
NC_035090.1	75579886	.	A	T	.	.	MAF_INRAE=22.785;MAF_USDA=6.471
NC_035090.1	75580027	.	C	T	.	.	MAF_INRAE=16.456;MAF_USDA=30.588
NC_035090.1	75580033	.	G	T	.	.	MAF_USDA=1.176
NC_035090.1	75580145	.	C	T	.	.	MAF_INRAE=39.241;MAF_USDA=35.882
NC_035090.1	75580183	.	A	C	.	.	MAF_INRAE=6.962;MAF_USDA=14.706
NC_035090.1	75580260	.	G	A	.	.	MAF_INRAE=28.481;MAF_USDA=18.235
NC_035090.1	75580265	.	G	T	.	.	MAF_USDA=3.279
NC_035090.1	75580356	.	G	T	.	.	MAF_INRAE=17.5
NC_035090.1	75580357	.	G	T	.	.	MAF_INRAE=17.5
NC_035090.1	75580359	.	G	A	.	.	MAF_INRAE=9.167
NC_035090.1	75580360	.	A	G	.	.	MAF_INRAE=22.5
NC_035090.1	75580383	.	C	T	.	.	MAF_INRAE=38.608;MAF_USDA=41.176
NC_035090.1	75580391	.	G	A	.	.	MAF_USDA=5.294
NC_035090.1	75580431	.	T	C	.	.	MAF_INRAE=22.152;MAF_USDA=5.294
NC_035090.1	75580437	.	T	G	.	.	MAF_INRAE=5.263;MAF_USDA=1.639
NC_035090.1	75580447	.	G	A	.	.	MAF_USDA=1.639
NC_035090.1	75580507	.	A	T	.	.	MAF_INRAE=22.785;MAF_USDA=6.471
NC_035090.1	75580573	.	C	A	.	.	MAF_INRAE=22.152;MAF_USDA=6.471
NC_035090.1	75580578	.	T	C	.	.	MAF_USDA=4.706
NC_035090.1	75580589	.	A	G	.	.	MAF_USDA=4.706
NC_035090.1	75580659	.	C	A	.	.	MAF_USDA=4.706
NC_035090.1	75580684	.	G	T	.	.	MAF_INRAE=24.684;MAF_USDA=44.118
NC_035090.1	75580691	.	A	G	.	.	MAF_INRAE=3.165;MAF_USDA=1.176
NC_035090.1	75580761	.	T	C	.	.	MAF_USDA=4.706
NC_035090.1	75580765	.	T	C	.	.	MAF_INRAE=24.684;MAF_USDA=41.176
NC_035090.1	75580766	.	A	T	.	.	MAF_USDA=3.279
NC_035090.1	75580767	.	T	A	.	.	MAF_USDA=3.279
NC_035090.1	75580812	.	C	T	.	.	MAF_USDA=4.706
NC_035090.1	75580821	.	A	T	.	.	MAF_USDA=4.706
NC_035090.1	75580822	.	A	G	.	.	MAF_INRAE=21.053;MAF_USDA=24.706
NC_035090.1	75580852	.	T	C	.	.	MAF_USDA=29.508
NC_035090.1	75580865	.	T	C	.	.	MAF_USDA=4.098
NC_035090.1	75580867	.	C	G	.	.	MAF_USDA=20.492
NC_035090.1	75580868	.	G	A	.	.	MAF_USDA=8.235
NC_035090.1	75580929	.	A	C	.	.	MAF_USDA=43.452
NC_035090.1	75580937	.	G	A	.	.	MAF_USDA=22.353
NC_035090.1	75580964	.	A	G	.	.	MAF_USDA=18.75
NC_035090.1	75580979	.	G	T	.	.	MAF_USDA=4.167
NC_035090.1	75581107	.	C	A	.	.	MAF_USDA=26.087
NC_035090.1	75581434	.	G	C	.	.	MAF_USDA=6.25
NC_035090.1	75581473	.	A	C	.	.	MAF_INRAE=26.316;MAF_USDA=6.25
NC_035090.1	75581575	.	C	G	.	.	MAF_USDA=4.706
NC_035090.1	75581603	.	T	C	.	.	MAF_USDA=5.294
NC_035090.1	75581656	.	C	A	.	.	MAF_USDA=4.706
NC_035090.1	75581685	.	T	G	.	.	MAF_USDA=25.882
NC_035090.1	75581686	.	C	T	.	.	MAF_USDA=44.706
NC_035090.1	75581695	.	T	C	.	.	MAF_INRAE=15.789;MAF_USDA=7.059
NC_035090.1	75581714	.	C	T	.	.	MAF_USDA=4.098
NC_035090.1	75584320	.	T	A	.	.	MAF_INRAE=32.278
NC_035090.1	75584351	.	C	A	.	.	MAF_INRAE=15.833;MAF_USDA=34.524
NC_035090.1	75584389	.	A	G	.	.	MAF_INRAE=22.152;MAF_USDA=6.25
NC_035090.1	75584403	.	T	A	.	.	MAF_INRAE=17.089;MAF_USDA=23.529
NC_035090.1	75584521	.	A	T	.	.	MAF_USDA=2.459
NC_035090.1	75584591	.	T	A	.	.	MAF_USDA=5.294
NC_035090.1	75584615	.	A	C	.	.	MAF_INRAE=42.405;MAF_USDA=24.118
NC_035090.1	75584638	.	A	C	.	.	MAF_INRAE=27.848;MAF_USDA=18.235
NC_035090.1	75584665	.	A	C	.	.	MAF_INRAE=42.405;MAF_USDA=19.412
NC_035090.1	75584670	.	G	A	.	.	MAF_USDA=4.918
NC_035090.1	75584689	.	T	C	.	.	MAF_INRAE=22.785;MAF_USDA=6.471
NC_035090.1	75584701	.	G	A	.	.	MAF_INRAE=41.139;MAF_USDA=18.824
NC_035090.1	75584733	.	T	C	.	.	MAF_USDA=5.294
NC_035090.1	75584753	.	C	T	.	.	MAF_INRAE=42.405;MAF_USDA=18.824
NC_035090.1	75584755	.	T	A	.	.	MAF_INRAE=17.5;MAF_USDA=1.639
NC_035090.1	75584765	.	A	G	.	.	MAF_USDA=5.294
NC_035090.1	75584790	.	T	A	.	.	MAF_INRAE=19.62;MAF_USDA=1.639
NC_035090.1	75584799	.	G	C	.	.	MAF_INRAE=5.263;MAF_USDA=10.588
NC_035090.1	75584849	.	C	T	.	.	MAF_USDA=5.738
NC_035090.1	75584852	.	A	G	.	.	MAF_USDA=4.918
NC_035090.1	75584854	.	A	G	.	.	MAF_INRAE=3.333;MAF_USDA=9.016
NC_035090.1	75584888	.	T	A	.	.	MAF_INRAE=32.278;MAF_USDA=31.176
NC_035090.1	75584892	.	G	A	.	.	MAF_USDA=1.639
NC_035090.1	75584911	.	G	A	.	.	MAF_USDA=4.706
NC_035090.1	75584936	.	A	T	.	.	MAF_USDA=4.706
NC_035090.1	75584940	.	C	G	.	.	MAF_INRAE=14.557;MAF_USDA=2.459
NC_035090.1	75584941	.	A	G	.	.	MAF_INRAE=22.785;MAF_USDA=6.471
NC_035090.1	75584956	.	A	G	.	.	MAF_INRAE=12.5;MAF_USDA=12.5
NC_035090.1	75584960	.	C	T	.	.	MAF_INRAE=17.5
NC_035090.1	75585018	.	T	G	.	.	MAF_USDA=4.706
NC_035090.1	75585036	.	C	T	.	.	MAF_USDA=4.706
NC_035090.1	75585066	.	C	T	.	.	MAF_USDA=4.706
NC_035090.1	75585067	.	C	T	.	.	MAF_INRAE=5.263;MAF_USDA=10.588
NC_035090.1	75585084	.	C	T	.	.	MAF_USDA=4.706
NC_035090.1	75585095	.	C	T	.	.	MAF_USDA=5.882
NC_035090.1	75585102	.	T	C	.	.	MAF_INRAE=26.582
NC_035090.1	75585110	.	C	T	.	.	MAF_INRAE=26.667;MAF_USDA=12.941
NC_035090.1	75585129	.	C	A	.	.	MAF_USDA=3.279
NC_035090.1	75585150	.	T	C	.	.	MAF_INRAE=27.848;MAF_USDA=17.059
NC_035090.1	75585175	.	G	T	.	.	MAF_USDA=4.706
NC_035090.1	75585194	.	T	C	.	.	MAF_USDA=4.706
NC_035090.1	75585211	.	A	C	.	.	MAF_USDA=4.918
NC_035090.1	75585212	.	G	A	.	.	MAF_USDA=5.294
NC_035090.1	75585222	.	C	T	.	.	MAF_USDA=5.294
NC_035090.1	75585224	.	T	A	.	.	MAF_INRAE=5.263;MAF_USDA=10.588
NC_035090.1	75585230	.	A	C	.	.	MAF_USDA=4.706
NC_035090.1	75585235	.	G	A	.	.	MAF_USDA=1.639
NC_035090.1	75585252	.	G	T	.	.	MAF_INRAE=2.5;MAF_USDA=4.098
NC_035090.1	75585258	.	T	C	.	.	MAF_USDA=5.738
NC_035090.1	75585261	.	G	A	.	.	MAF_USDA=1.639
NC_035090.1	75585281	.	G	A	.	.	MAF_INRAE=38.608;MAF_USDA=34.524
NC_035090.1	75585289	.	T	G	.	.	MAF_USDA=4.167
NC_035090.1	75585292	.	T	A	.	.	MAF_USDA=4.167
NC_035090.1	75585302	.	G	T	.	.	MAF_USDA=4.706
NC_035090.1	75585337	.	C	G	.	.	MAF_USDA=4.706
NC_035090.1	75585338	.	G	T	.	.	MAF_USDA=4.706
NC_035090.1	75585370	.	A	C	.	.	MAF_INRAE=23.418;MAF_USDA=15.882
NC_035090.1	75585373	.	C	T	.	.	MAF_USDA=1.639
NC_035090.1	75585382	.	T	C	.	.	MAF_USDA=4.706
NC_035090.1	75585396	.	T	C	.	.	MAF_USDA=4.706
NC_035090.1	75585398	.	A	G	.	.	MAF_USDA=4.918
NC_035090.1	75585446	.	C	T	.	.	MAF_INRAE=37.975;MAF_USDA=37.059
NC_035090.1	75585460	.	A	G	.	.	MAF_USDA=1.765
NC_035090.1	75585463	.	G	A	.	.	MAF_USDA=1.639
NC_035090.1	75585497	.	G	T	.	.	MAF_INRAE=5.263;MAF_USDA=3.529
NC_035090.1	75585565	.	A	G	.	.	MAF_USDA=4.098
NC_035090.1	75585571	.	C	T	.	.	MAF_USDA=15.294
NC_035090.1	75585599	.	T	C	.	.	MAF_USDA=2.083
NC_035090.1	75585615	.	G	A	.	.	MAF_USDA=4.167
NC_035090.1	75585619	.	C	T	.	.	MAF_USDA=10.417
NC_035090.1	75585862	.	T	C	.	.	MAF_USDA=8.696
NC_035090.1	75585904	.	C	T	.	.	MAF_USDA=41.176
NC_035090.1	75585905	.	G	A	.	.	MAF_USDA=8.824
NC_035090.1	75585917	.	A	C	.	.	MAF_USDA=11.176
NC_035090.1	75585922	.	T	A	.	.	MAF_USDA=12.353
NC_035090.1	75585949	.	A	G	.	.	MAF_USDA=7.647
NC_035090.1	75586012	.	G	T	.	.	MAF_USDA=8.333
NC_035090.1	75586013	.	T	C	.	.	MAF_USDA=20.833
NC_035090.1	75586052	.	A	G	.	.	MAF_USDA=47.917
NC_035090.1	75586067	.	A	G	.	.	MAF_USDA=6.25
NC_035090.1	75586163	.	A	G	.	.	MAF_USDA=16.667
NC_035090.1	75586187	.	A	G	.	.	MAF_USDA=18.75
NC_035090.1	75586275	.	A	C	.	.	MAF_INRAE=20.886;MAF_USDA=31.176
NC_035090.1	75586358	.	T	G	.	.	MAF_INRAE=15.823;MAF_USDA=8.235
NC_035090.1	75586359	.	C	T	.	.	MAF_INRAE=17.5;MAF_USDA=8.824
NC_035090.1	75586408	.	T	A	.	.	MAF_INRAE=12.5;MAF_USDA=22.917
NC_035090.1	75586433	.	G	T	.	.	MAF_USDA=5.882
NC_035090.1	75586457	.	T	G	.	.	MAF_INRAE=5.263;MAF_USDA=7.647
NC_035090.1	75586476	.	T	A	.	.	MAF_INRAE=27.215;MAF_USDA=18.235
NC_035090.1	75586533	.	C	G	.	.	MAF_USDA=4.706
NC_035090.1	75586538	.	G	C	.	.	MAF_INRAE=1.667;MAF_USDA=6.557
NC_035090.1	75586640	.	A	G	.	.	MAF_USDA=33.529
NC_035090.1	75586674	.	C	T	.	.	MAF_INRAE=5.263;MAF_USDA=7.647
NC_035090.1	75586685	.	C	A	.	.	MAF_USDA=27.059
NC_035090.1	75586690	.	A	T	.	.	MAF_USDA=2.083
NC_035090.1	75586694	.	C	T	.	.	MAF_USDA=8.333
NC_035090.1	75586728	.	G	C	.	.	MAF_USDA=5.294
NC_035090.1	75586760	.	G	A	.	.	MAF_USDA=33.529
NC_035090.1	75586800	.	G	T	.	.	MAF_USDA=12.941
NC_035090.1	75586831	.	T	G	.	.	MAF_USDA=26.471
NC_035090.1	75586863	.	C	A	.	.	MAF_USDA=4.098
NC_035090.1	75587241	.	T	C	.	.	MAF_USDA=27.083
NC_035090.1	75587301	.	C	T	.	.	MAF_USDA=4.167
NC_035090.1	75587302	.	A	G	.	.	MAF_USDA=43.75
NC_035090.1	75587325	.	G	T	.	.	MAF_USDA=1.667
NC_035090.1	75587371	.	G	C	.	.	MAF_USDA=22.289
NC_035090.1	75587503	.	A	G	.	.	MAF_USDA=45.783
NC_035090.1	75587523	.	A	C	.	.	MAF_USDA=34.146
NC_035090.1	75603656	.	G	T	.	.	MAF_USDA=18.75
NC_035090.1	75603676	.	C	A	.	.	MAF_USDA=20.833
NC_035090.1	75603681	.	C	A	.	.	MAF_USDA=20.833
NC_035090.1	75603683	.	G	A	.	.	MAF_USDA=18.75
NC_035090.1	75603689	.	A	G	.	.	MAF_USDA=18.75
NC_035090.1	75603724	.	A	C	.	.	MAF_USDA=10.0
NC_035090.1	75603729	.	C	A	.	.	MAF_USDA=35.294
NC_035090.1	75603731	.	A	G	.	.	MAF_USDA=7.5
NC_035090.1	75603737	.	G	A	.	.	MAF_USDA=7.647
NC_035090.1	75603792	.	G	T	.	.	MAF_USDA=5.738
NC_035090.1	75603802	.	T	C	.	.	MAF_INRAE=3.333;MAF_USDA=27.059
NC_035090.1	75603808	.	C	T	.	.	MAF_USDA=1.765
NC_035090.1	75603906	.	C	A	.	.	MAF_USDA=4.918
NC_035090.1	75603954	.	C	T	.	.	MAF_INRAE=17.722;MAF_USDA=41.176
NC_035090.1	75604011	.	G	T	.	.	MAF_USDA=4.167
NC_035090.1	75604108	.	G	T	.	.	MAF_USDA=6.557
NC_035090.1	75604457	.	C	G	.	.	MAF_USDA=1.639
NC_035090.1	75604460	.	C	A	.	.	MAF_INRAE=5.263;MAF_USDA=1.639
NC_035090.1	75604528	.	T	G	.	.	MAF_USDA=1.639
NC_035090.1	75604593	.	C	T	.	.	MAF_USDA=4.098
NC_035090.1	75604594	.	G	A	.	.	MAF_USDA=1.639
NC_035090.1	75604664	.	A	C	.	.	MAF_INRAE=36.709;MAF_USDA=42.857
NC_035090.1	75604798	.	A	T	.	.	MAF_USDA=1.667
NC_035090.1	75604821	.	A	G	.	.	MAF_USDA=3.529
NC_035090.1	75604846	.	G	A	.	.	MAF_INRAE=2.5;MAF_USDA=7.377
NC_035090.1	75604876	.	G	C	.	.	MAF_INRAE=33.544;MAF_USDA=14.118
NC_035090.1	75604921	.	C	G	.	.	MAF_INRAE=5.263;MAF_USDA=15.882
NC_035090.1	75604931	.	T	C	.	.	MAF_INRAE=36.842;MAF_USDA=27.647
NC_035090.1	75605021	.	G	A	.	.	MAF_USDA=4.167
NC_035090.1	75605103	.	A	T	.	.	MAF_USDA=4.167
NC_035090.1	75605107	.	C	A	.	.	MAF_USDA=47.917
NC_035090.1	75605123	.	C	A	.	.	MAF_USDA=2.459
NC_035090.1	75607698	.	T	A	.	.	MAF_USDA=7.627
NC_035090.1	75607712	.	T	A	.	.	MAF_INRAE=26.316;MAF_USDA=18.072
NC_035090.1	75607732	.	C	T	.	.	MAF_INRAE=3.333;MAF_USDA=17.47
NC_035090.1	75607843	.	C	A	.	.	MAF_USDA=8.434
NC_035090.1	75607854	.	T	C	.	.	MAF_USDA=4.217
NC_035090.1	75607886	.	T	G	.	.	MAF_USDA=10.417
NC_035090.1	75609217	.	G	A	.	.	MAF_USDA=3.571
NC_035090.1	75609235	.	C	T	.	.	MAF_USDA=4.098
NC_035090.1	75609268	.	A	G	.	.	MAF_USDA=18.333
NC_035090.1	75609322	.	T	A	.	.	MAF_INRAE=42.105;MAF_USDA=30.952
NC_035090.1	75609381	.	T	G	.	.	MAF_INRAE=35.443;MAF_USDA=42.941
NC_035090.1	75609458	.	A	G	.	.	MAF_INRAE=5.063
NC_035090.1	75609470	.	G	C	.	.	MAF_USDA=4.918
NC_035090.1	75609471	.	G	A	.	.	MAF_INRAE=34.81;MAF_USDA=49.412
NC_035090.1	75609495	.	A	T	.	.	MAF_USDA=1.765
NC_035090.1	75609518	.	G	C	.	.	MAF_USDA=1.639
NC_035090.1	75609531	.	G	A	.	.	MAF_USDA=3.279
NC_035090.1	75609539	.	A	G	.	.	MAF_USDA=2.459
NC_035090.1	75609603	.	G	A	.	.	MAF_INRAE=31.667;MAF_USDA=37.5
NC_035090.1	75609612	.	G	A	.	.	MAF_INRAE=46.835;MAF_USDA=15.882
NC_035090.1	75609615	.	C	T	.	.	MAF_USDA=3.279
NC_035090.1	75609618	.	T	C	.	.	MAF_INRAE=35.443;MAF_USDA=44.118
NC_035090.1	75609624	.	C	A	.	.	MAF_USDA=6.25
NC_035090.1	75609635	.	T	C	.	.	MAF_INRAE=20.253;MAF_USDA=3.529
NC_035090.1	75609658	.	G	T	.	.	MAF_INRAE=34.81;MAF_USDA=44.118
NC_035090.1	75609659	.	T	C	.	.	MAF_INRAE=30.833;MAF_USDA=44.118
NC_035090.1	75609700	.	C	A	.	.	MAF_INRAE=46.835;MAF_USDA=42.941
NC_035090.1	75609702	.	T	G	.	.	MAF_INRAE=43.333;MAF_USDA=42.941
NC_035090.1	75609725	.	G	A	.	.	MAF_USDA=22.892
NC_035090.1	75609735	.	A	G	.	.	MAF_INRAE=34.81;MAF_USDA=48.235
NC_035090.1	75609752	.	T	C	.	.	MAF_INRAE=36.709;MAF_USDA=33.529
NC_035090.1	75609756	.	G	A	.	.	MAF_USDA=3.279
NC_035090.1	75609838	.	T	G	.	.	MAF_INRAE=49.367;MAF_USDA=33.529
NC_035090.1	75609858	.	T	C	.	.	MAF_INRAE=49.367;MAF_USDA=34.706
NC_035090.1	75609873	.	T	C	.	.	MAF_INRAE=8.228;MAF_USDA=5.738
NC_035090.1	75609878	.	A	G	.	.	MAF_INRAE=9.494
NC_035090.1	75609887	.	G	T	.	.	MAF_INRAE=42.105;MAF_USDA=33.529
NC_035090.1	75609888	.	A	T	.	.	MAF_USDA=33.529
NC_035090.1	75609895	.	C	A	.	.	MAF_USDA=35.294
NC_035090.1	75609901	.	T	G	.	.	MAF_INRAE=50.0
NC_035090.1	75609937	.	A	C	.	.	MAF_INRAE=48.101;MAF_USDA=40.0
NC_035090.1	75609962	.	C	T	.	.	MAF_INRAE=5.263;MAF_USDA=5.738
NC_035090.1	75609966	.	G	C	.	.	MAF_USDA=4.167
NC_035090.1	75609967	.	T	C	.	.	MAF_INRAE=41.139;MAF_USDA=50.0
NC_035090.1	75609987	.	T	A	.	.	MAF_INRAE=20.833;MAF_USDA=20.833
NC_035090.1	75610012	.	T	A	.	.	MAF_USDA=2.083
NC_035090.1	75610017	.	T	A	.	.	MAF_USDA=5.882
NC_035090.1	75610024	.	G	A	.	.	MAF_INRAE=14.167;MAF_USDA=3.279
NC_035090.1	75610056	.	T	A	.	.	MAF_INRAE=14.167;MAF_USDA=10.588
NC_035090.1	75610060	.	C	T	.	.	MAF_USDA=8.235
NC_035090.1	75610107	.	G	A	.	.	MAF_USDA=1.639
NC_035090.1	75610138	.	A	G	.	.	MAF_USDA=5.882
NC_035090.1	75610142	.	C	A	.	.	MAF_USDA=5.882
NC_035090.1	75610143	.	A	G	.	.	MAF_INRAE=41.667;MAF_USDA=37.059
NC_035090.1	75610224	.	G	C	.	.	MAF_INRAE=30.833;MAF_USDA=41.667
NC_035090.1	75610247	.	C	A	.	.	MAF_INRAE=30.833;MAF_USDA=34.706
NC_035090.1	75610266	.	A	G	.	.	MAF_USDA=3.279
NC_035090.1	75610304	.	C	G	.	.	MAF_INRAE=15.789
NC_035090.1	75610420	.	G	T	.	.	MAF_USDA=1.667
NC_035090.1	75610448	.	G	A	.	.	MAF_INRAE=14.557;MAF_USDA=9.167
NC_035090.1	75610479	.	T	A	.	.	MAF_INRAE=46.835;MAF_USDA=33.929
NC_035090.1	75610487	.	T	C	.	.	MAF_USDA=1.667
NC_035090.1	75610500	.	C	A	.	.	MAF_INRAE=37.5;MAF_USDA=29.167
NC_035090.1	75610510	.	T	A	.	.	MAF_INRAE=39.241;MAF_USDA=19.048
NC_035090.1	75610566	.	T	A	.	.	MAF_USDA=18.75
NC_035090.1	75610575	.	C	T	.	.	MAF_INRAE=10.526
NC_035090.1	75610640	.	A	G	.	.	MAF_INRAE=46.835;MAF_USDA=49.412
NC_035090.1	75610652	.	G	C	.	.	MAF_USDA=3.279
NC_035090.1	75610679	.	A	G	.	.	MAF_USDA=1.639
NC_035090.1	75610704	.	G	A	.	.	MAF_USDA=3.279
NC_035090.1	75610745	.	T	A	.	.	MAF_USDA=50.0
NC_035090.1	75610753	.	T	A	.	.	MAF_USDA=14.881
NC_035090.1	75610764	.	T	G	.	.	MAF_INRAE=47.368;MAF_USDA=43.452
NC_035090.1	75610771	.	C	G	.	.	MAF_INRAE=47.368;MAF_USDA=39.881
NC_035090.1	75610785	.	T	C	.	.	MAF_USDA=50.0
NC_035090.1	75610786	.	C	T	.	.	MAF_USDA=18.644
NC_035090.1	75610820	.	C	A	.	.	MAF_USDA=3.279
NC_035090.1	75610827	.	G	A	.	.	MAF_USDA=4.098
NC_035090.1	75610831	.	C	T	.	.	MAF_USDA=1.639
NC_035090.1	75610851	.	A	G	.	.	MAF_USDA=4.098
NC_035090.1	75610872	.	C	A	.	.	MAF_USDA=2.083
NC_035090.1	75610889	.	G	A	.	.	MAF_USDA=2.459
NC_035090.1	75610898	.	C	T	.	.	MAF_INRAE=5.263
NC_035090.1	75610908	.	G	A	.	.	MAF_USDA=15.882
NC_035090.1	75610909	.	T	G	.	.	MAF_USDA=1.639
NC_035090.1	75610920	.	G	T	.	.	MAF_INRAE=42.105;MAF_USDA=18.235
NC_035090.1	75610930	.	G	T	.	.	MAF_USDA=4.167
NC_035090.1	75610934	.	A	T	.	.	MAF_USDA=4.167
NC_035090.1	75610945	.	A	G	.	.	MAF_INRAE=15.19;MAF_USDA=27.059
NC_035090.1	75610983	.	T	A	.	.	MAF_USDA=2.083
NC_035090.1	75610986	.	G	A	.	.	MAF_INRAE=29.747;MAF_USDA=34.118
NC_035090.1	75610998	.	CAA	CAT	.	.	MAF_USDA=37.5
NC_035090.1	75611000	.	A	T	.	.	MAF_INRAE=35.443
NC_035090.1	75611018	.	G	T	.	.	MAF_USDA=14.583
NC_035090.1	75611020	.	G	T	.	.	MAF_USDA=14.583
NC_035090.1	75611023	.	C	T	.	.	MAF_INRAE=3.333;MAF_USDA=12.5
NC_035090.1	75611042	.	C	G	.	.	MAF_USDA=7.647
NC_035090.1	75611062	.	G	C	.	.	MAF_USDA=15.882
NC_035090.1	75611065	.	T	G	.	.	MAF_USDA=3.529
NC_035090.1	75611076	.	T	G	.	.	MAF_INRAE=2.5
NC_035090.1	75611079	.	G	T	.	.	MAF_USDA=18.75
NC_035090.1	75611080	.	G	A	.	.	MAF_INRAE=34.81;MAF_USDA=38.824
NC_035090.1	75611088	.	C	A	.	.	MAF_INRAE=34.81;MAF_USDA=45.294
NC_035090.1	75611106	.	C	G	.	.	MAF_USDA=3.279
NC_035090.1	75611177	.	G	T	.	.	MAF_INRAE=8.228;MAF_USDA=8.235
NC_035090.1	75611278	.	G	A	.	.	MAF_USDA=6.667
NC_035090.1	75611419	.	A	C	.	.	MAF_INRAE=13.291;MAF_USDA=22.353
NC_035090.1	75611474	.	A	T	.	.	MAF_USDA=1.639
NC_035090.1	75611477	.	A	C	.	.	MAF_USDA=3.279
NC_035090.1	75611519	.	T	G	.	.	MAF_USDA=19.412
NC_035090.1	75611574	.	A	G	.	.	MAF_USDA=14.706
NC_035090.1	75611584	.	T	A	.	.	MAF_USDA=1.639
NC_035090.1	75611623	.	C	T	.	.	MAF_USDA=4.167
NC_035090.1	75611635	.	G	T	.	.	MAF_INRAE=34.177
NC_035090.1	75611653	.	G	A	.	.	MAF_USDA=2.459
NC_035090.1	75611654	.	C	A	.	.	MAF_INRAE=34.81;MAF_USDA=47.647
NC_035090.1	75611669	.	A	C	.	.	MAF_INRAE=36.709;MAF_USDA=44.706
NC_035090.1	75611719	.	A	C	.	.	MAF_USDA=3.279
NC_035090.1	75611720	.	G	T	.	.	MAF_USDA=3.279
NC_035090.1	75611802	.	CATGAGTCAAT	CATGAGTCAAC	.	.	MAF_USDA=35.417
NC_035090.1	75611812	.	T	C	.	.	MAF_INRAE=37.975;MAF_USDA=36.667
NC_035090.1	75611838	.	T	G	.	.	MAF_INRAE=37.975;MAF_USDA=42.353
NC_035090.1	75611884	.	C	A	.	.	MAF_USDA=3.279
NC_035090.1	75611890	.	G	A	.	.	MAF_INRAE=47.368;MAF_USDA=41.176
NC_035090.1	75611891	.	A	C	.	.	MAF_USDA=41.176
NC_035090.1	75611975	.	A	C	.	.	MAF_USDA=3.279
NC_035090.1	75612049	.	T	C	.	.	MAF_USDA=5.738
NC_035090.1	75612051	.	T	C	.	.	MAF_INRAE=2.632
NC_035090.1	75612068	.	C	T	.	.	MAF_USDA=9.836
NC_035090.1	75612088	.	T	C	.	.	MAF_USDA=5.738
NC_035090.1	75613396	.	G	A	.	.	MAF_INRAE=15.19;MAF_USDA=18.235
NC_035090.1	75613413	.	C	T	.	.	MAF_INRAE=10.526
NC_035090.1	75613450	.	AC	AT	.	.	MAF_USDA=14.583
NC_035090.1	75613478	.	C	T	.	.	MAF_USDA=2.459
NC_035090.1	75613490	.	G	A	.	.	MAF_INRAE=42.105;MAF_USDA=45.882
NC_035090.1	75613614	.	G	A	.	.	MAF_INRAE=15.0;MAF_USDA=14.754
NC_035090.1	75613681	.	T	A	.	.	MAF_INRAE=14.557;MAF_USDA=2.083
NC_035090.1	75613682	.	T	A	.	.	MAF_INRAE=14.167;MAF_USDA=14.583
NC_035090.1	75613683	.	T	A	.	.	MAF_INRAE=10.833
NC_035090.1	75613684	.	A	T	.	.	MAF_INRAE=14.557
NC_035090.1	75613695	.	G	T	.	.	MAF_USDA=1.639
NC_035090.1	75613751	.	C	A	.	.	MAF_USDA=3.279
NC_035090.1	75613781	.	T	C	.	.	MAF_INRAE=25.949;MAF_USDA=25.294
NC_035090.1	75613789	.	T	C	.	.	MAF_USDA=1.639
NC_035090.1	75613794	.	T	C	.	.	MAF_INRAE=15.19;MAF_USDA=20.588
NC_035090.1	75613803	.	T	C	.	.	MAF_INRAE=25.949;MAF_USDA=24.118
NC_035090.1	75613807	.	G	C	.	.	MAF_USDA=15.574
NC_035090.1	75613814	.	A	G	.	.	MAF_USDA=5.738
NC_035090.1	75613851	.	G	C	.	.	MAF_INRAE=14.167
NC_035090.1	75613908	.	T	C	.	.	MAF_INRAE=28.481;MAF_USDA=31.176
NC_035090.1	75613909	.	C	T	.	.	MAF_INRAE=29.167;MAF_USDA=30.588
NC_035090.1	75613950	.	A	G	.	.	MAF_INRAE=27.848
NC_035090.1	75613952	.	C	T	.	.	MAF_INRAE=28.333
NC_035090.1	75614023	.	A	C	.	.	MAF_USDA=16.667
NC_035090.1	75614033	.	G	C	.	.	MAF_USDA=2.459
NC_035090.1	75614053	.	C	T	.	.	MAF_INRAE=27.215;MAF_USDA=25.882
NC_035090.1	75614062	.	C	T	.	.	MAF_USDA=3.279
NC_035090.1	75614066	.	T	A	.	.	MAF_INRAE=27.848;MAF_USDA=25.882
NC_035090.1	75614069	.	C	T	.	.	MAF_USDA=3.279
NC_035090.1	75614070	.	G	A	.	.	MAF_USDA=1.639
NC_035090.1	75614094	.	G	C	.	.	MAF_USDA=3.279
NC_035090.1	75614134	.	C	T	.	.	MAF_INRAE=26.582
NC_035090.1	75614136	.	G	T	.	.	MAF_INRAE=10.833
NC_035090.1	75614146	.	T	A	.	.	MAF_INRAE=26.667
NC_035090.1	75614157	.	C	T	.	.	MAF_INRAE=14.557;MAF_USDA=14.583
NC_035090.1	75614165	.	G	A	.	.	MAF_INRAE=26.582
NC_035090.1	75614177	.	C	T	.	.	MAF_INRAE=14.557;MAF_USDA=14.583
NC_035090.1	75614183	.	C	A	.	.	MAF_USDA=5.882
NC_035090.1	75614185	.	T	A	.	.	MAF_USDA=5.882
NC_035090.1	75614193	.	T	C	.	.	MAF_USDA=4.167
NC_035090.1	75614255	.	A	C	.	.	MAF_USDA=17.647
NC_035090.1	75614278	.	G	A	.	.	MAF_INRAE=42.105;MAF_USDA=44.706
NC_035090.1	75614289	.	A	T	.	.	MAF_USDA=2.459
NC_035090.1	75614308	.	T	C	.	.	MAF_USDA=11.765
NC_035090.1	75614406	.	A	T	.	.	MAF_INRAE=7.595
NC_035090.1	75614463	.	A	G	.	.	MAF_USDA=47.647
NC_035090.1	75614489	.	G	T	.	.	MAF_USDA=4.918
NC_035090.1	75614511	.	G	T	.	.	MAF_USDA=2.5
NC_035090.1	75614544	.	A	C	.	.	MAF_USDA=5.952
NC_035090.1	75614546	.	T	C	.	.	MAF_USDA=1.667
NC_035090.1	75614549	.	G	A	.	.	MAF_INRAE=6.329
NC_035090.1	75614556	.	A	G	.	.	MAF_USDA=8.824
NC_035090.1	75614681	.	C	A	.	.	MAF_INRAE=13.333;MAF_USDA=21.765
NC_035090.1	75614703	.	G	T	.	.	MAF_USDA=22.5
NC_035090.1	75614706	.	A	C	.	.	MAF_INRAE=12.5;MAF_USDA=2.5
NC_035090.1	75614710	.	T	G	.	.	MAF_USDA=6.667
NC_035090.1	75614711	.	A	C	.	.	MAF_USDA=7.143
NC_035090.1	75614715	.	A	C	.	.	MAF_INRAE=11.667;MAF_USDA=25.595
NC_035090.1	75614722	.	T	A	.	.	MAF_INRAE=23.333;MAF_USDA=26.19
NC_035090.1	75614745	.	T	A	.	.	MAF_USDA=1.639
NC_035090.1	75614746	.	C	G	.	.	MAF_USDA=5.294
NC_035090.1	75615099	.	C	G	.	.	MAF_USDA=12.5
NC_035090.1	75615123	.	G	T	.	.	MAF_USDA=3.279
NC_035090.1	75615157	.	T	A	.	.	MAF_USDA=12.5
NC_035090.1	75615189	.	C	A	.	.	MAF_INRAE=1.667
NC_035090.1	75615256	.	G	A	.	.	MAF_USDA=6.25
NC_035090.1	75615265	.	C	A	.	.	MAF_USDA=12.5
NC_035090.1	75615280	.	G	T	.	.	MAF_USDA=43.75
NC_035090.1	75615289	.	C	G	.	.	MAF_USDA=8.333
NC_035090.1	75615308	.	T	C	.	.	MAF_USDA=17.059
NC_035090.1	75615399	.	C	A	.	.	MAF_INRAE=14.557;MAF_USDA=14.118
NC_035090.1	75615400	.	C	T	.	.	MAF_INRAE=14.167;MAF_USDA=14.706
NC_035090.1	75615427	.	T	C	.	.	MAF_USDA=6.557
NC_035090.1	75615451	.	T	G	.	.	MAF_INRAE=13.291;MAF_USDA=5.294
NC_035090.1	75615453	.	CAAAAAAAAT	CAAAAAAAAA	.	.	MAF_USDA=30.435
NC_035090.1	75615462	.	T	A	.	.	MAF_INRAE=20.886;MAF_USDA=3.333
NC_035090.1	75615463	.	T	G	.	.	MAF_INRAE=24.684;MAF_USDA=29.762
NC_035090.1	75615502	.	T	G	.	.	MAF_INRAE=14.557;MAF_USDA=15.882
NC_035090.1	75615532	.	G	T	.	.	MAF_INRAE=2.5;MAF_USDA=9.836
NC_035090.1	75615583	.	A	T	.	.	MAF_USDA=12.5
NC_035090.1	75615714	.	A	G	.	.	MAF_USDA=12.5
NC_035090.1	75615728	.	T	G	.	.	MAF_INRAE=49.367;MAF_USDA=43.529
NC_035090.1	75615735	.	T	G	.	.	MAF_USDA=4.918
NC_035090.1	75615771	.	C	T	.	.	MAF_INRAE=49.367;MAF_USDA=37.647
NC_035090.1	75615785	.	G	C	.	.	MAF_INRAE=30.833
NC_035090.1	75615853	.	T	C	.	.	MAF_INRAE=40.506;MAF_USDA=35.882
NC_035090.1	75615930	.	C	T	.	.	MAF_INRAE=13.291;MAF_USDA=4.098
NC_035090.1	75615932	.	C	T	.	.	MAF_USDA=7.059
NC_035090.1	75615941	.	C	T	.	.	MAF_USDA=4.918
NC_035090.1	75615961	.	T	G	.	.	MAF_USDA=4.918
NC_035090.1	75615985	.	T	C	.	.	MAF_USDA=1.667
NC_035090.1	75616027	.	C	A	.	.	MAF_USDA=44.643
NC_035090.1	75616083	.	C	A	.	.	MAF_USDA=1.639
NC_035090.1	75616090	.	G	A	.	.	MAF_USDA=33.333
NC_035090.1	75616172	.	T	G	.	.	MAF_USDA=27.083
NC_035090.1	75617345	.	T	C	.	.	MAF_USDA=8.333
NC_035090.1	75617465	.	G	A	.	.	MAF_USDA=18.75
NC_035090.1	75617490	.	G	A	.	.	MAF_USDA=16.667
NC_035090.1	75617521	.	A	G	.	.	MAF_USDA=18.75
NC_035090.1	75617527	.	C	T	.	.	MAF_USDA=18.75
NC_035090.1	75617539	.	G	T	.	.	MAF_USDA=12.5
NC_035090.1	75617546	.	C	T	.	.	MAF_INRAE=10.833;MAF_USDA=12.5
NC_035090.1	75617550	.	T	G	.	.	MAF_INRAE=2.5
NC_035090.1	75617572	.	G	A	.	.	MAF_INRAE=18.333;MAF_USDA=4.706
NC_035090.1	75617599	.	T	C	.	.	MAF_INRAE=13.291;MAF_USDA=4.918
NC_035090.1	75617600	.	G	C	.	.	MAF_INRAE=10.833;MAF_USDA=4.918
NC_035090.1	75617610	.	G	T	.	.	MAF_USDA=14.754
NC_035090.1	75617620	.	A	G	.	.	MAF_INRAE=18.354;MAF_USDA=34.706
NC_035090.1	75617642	.	C	A	.	.	MAF_INRAE=19.62;MAF_USDA=35.294
NC_035090.1	75617648	.	C	T	.	.	MAF_INRAE=19.62;MAF_USDA=35.294
NC_035090.1	75617658	.	C	A	.	.	MAF_INRAE=15.789;MAF_USDA=7.647
NC_035090.1	75617664	.	T	C	.	.	MAF_INRAE=21.053;MAF_USDA=37.059
NC_035090.1	75617711	.	A	T	.	.	MAF_INRAE=20.253;MAF_USDA=9.412
NC_035090.1	75617720	.	C	G	.	.	MAF_INRAE=20.886;MAF_USDA=36.471
NC_035090.1	75617762	.	G	A	.	.	MAF_INRAE=20.253;MAF_USDA=35.882
NC_035090.1	75617765	.	G	T	.	.	MAF_USDA=12.5
NC_035090.1	75617784	.	C	T	.	.	MAF_USDA=2.459
NC_035090.1	75617822	.	T	C	.	.	MAF_INRAE=47.468;MAF_USDA=29.412
NC_035090.1	75617829	.	A	T	.	.	MAF_INRAE=5.696;MAF_USDA=11.765
NC_035090.1	75617838	.	A	G	.	.	MAF_INRAE=26.582;MAF_USDA=46.471
NC_035090.1	75617871	.	T	G	.	.	MAF_INRAE=5.063;MAF_USDA=8.824
NC_035090.1	75617882	.	C	T	.	.	MAF_INRAE=22.152;MAF_USDA=35.882
NC_035090.1	75617898	.	A	G	.	.	MAF_INRAE=5.063;MAF_USDA=8.824
NC_035090.1	75617940	.	A	G	.	.	MAF_INRAE=27.215;MAF_USDA=47.059
NC_035090.1	75617958	.	G	A	.	.	MAF_INRAE=5.063;MAF_USDA=9.412
NC_035090.1	75618016	.	C	T	.	.	MAF_USDA=2.459
NC_035090.1	75618022	.	C	T	.	.	MAF_INRAE=5.063;MAF_USDA=8.824
NC_035090.1	75618071	.	C	T	.	.	MAF_INRAE=5.696;MAF_USDA=9.412
NC_035090.1	75618087	.	G	A	.	.	MAF_INRAE=5.696;MAF_USDA=9.412
NC_035090.1	75618098	.	A	G	.	.	MAF_INRAE=36.842;MAF_USDA=45.882
NC_035090.1	75618112	.	T	A	.	.	MAF_USDA=8.824
NC_035090.1	75618123	.	G	C	.	.	MAF_USDA=1.639
NC_035090.1	75618125	.	A	T	.	.	MAF_USDA=8.824
NC_035090.1	75618132	.	C	A	.	.	MAF_USDA=37.647
NC_035090.1	75618133	.	A	C	.	.	MAF_USDA=22.941
NC_035090.1	75618134	.	A	G	.	.	MAF_USDA=4.706
NC_035090.1	75618148	.	T	A	.	.	MAF_USDA=8.824
NC_035090.1	75618166	.	G	C	.	.	MAF_USDA=7.647
NC_035090.1	75618181	.	C	T	.	.	MAF_USDA=8.197
NC_035090.1	75618243	.	A	G	.	.	MAF_USDA=37.5
NC_035090.1	75618255	.	G	T	.	.	MAF_USDA=20.833
NC_035090.1	75620062	.	A	T	.	.	MAF_USDA=3.279
NC_035090.1	75620088	.	T	G	.	.	MAF_INRAE=14.167;MAF_USDA=7.059
NC_035090.1	75620105	.	A	T	.	.	MAF_USDA=12.353
NC_035090.1	75620150	.	A	C	.	.	MAF_USDA=1.639
NC_035090.1	75620220	.	T	G	.	.	MAF_INRAE=15.19;MAF_USDA=34.706
NC_035090.1	75620221	.	A	G	.	.	MAF_INRAE=10.759;MAF_USDA=2.353
NC_035090.1	75620225	.	C	A	.	.	MAF_INRAE=12.658;MAF_USDA=34.706
NC_035090.1	75620227	.	T	G	.	.	MAF_INRAE=15.0;MAF_USDA=35.294
NC_035090.1	75620275	.	G	A	.	.	MAF_USDA=4.918
NC_035090.1	75620303	.	A	C	.	.	MAF_INRAE=27.848;MAF_USDA=17.059
NC_035090.1	75620316	.	C	T	.	.	MAF_INRAE=19.62;MAF_USDA=9.412
NC_035090.1	75620321	.	A	T	.	.	MAF_INRAE=18.354;MAF_USDA=21.176
NC_035090.1	75620325	.	C	A	.	.	MAF_USDA=2.459
NC_035090.1	75620345	.	C	T	.	.	MAF_INRAE=18.354;MAF_USDA=23.529
NC_035090.1	75620416	.	G	A	.	.	MAF_INRAE=22.152;MAF_USDA=13.529
NC_035090.1	75620420	.	A	C	.	.	MAF_USDA=10.656
NC_035090.1	75620424	.	G	A	.	.	MAF_INRAE=39.873;MAF_USDA=20.0
NC_035090.1	75620444	.	C	T	.	.	MAF_USDA=41.176
NC_035090.1	75620464	.	A	G	.	.	MAF_INRAE=34.177;MAF_USDA=28.235
NC_035090.1	75620517	.	T	G	.	.	MAF_USDA=1.639
NC_035090.1	75620553	.	C	A	.	.	MAF_INRAE=12.5;MAF_USDA=5.882
NC_035090.1	75620555	.	T	A	.	.	MAF_USDA=1.176
NC_035090.1	75620567	.	A	T	.	.	MAF_INRAE=19.62;MAF_USDA=10.0
NC_035090.1	75620618	.	G	A	.	.	MAF_INRAE=5.263;MAF_USDA=3.279
NC_035090.1	75620639	.	G	T	.	.	MAF_INRAE=5.263;MAF_USDA=3.279
NC_035090.1	75620695	.	G	T	.	.	MAF_INRAE=28.481;MAF_USDA=16.471
NC_035090.1	75620769	.	T	A	.	.	MAF_INRAE=19.167;MAF_USDA=9.412
NC_035090.1	75620820	.	G	C	.	.	MAF_INRAE=19.62;MAF_USDA=9.412
NC_035090.1	75620827	.	G	A	.	.	MAF_USDA=1.639
NC_035090.1	75620840	.	C	T	.	.	MAF_INRAE=19.62;MAF_USDA=10.0
NC_035090.1	75620859	.	C	T	.	.	MAF_INRAE=34.177;MAF_USDA=14.118
NC_035090.1	75620891	.	G	A	.	.	MAF_INRAE=19.62;MAF_USDA=10.0
NC_035090.1	75620907	.	T	A	.	.	MAF_INRAE=6.329
NC_035090.1	75620941	.	T	C	.	.	MAF_INRAE=27.848;MAF_USDA=14.118
NC_035090.1	75620951	.	T	G	.	.	MAF_INRAE=21.053;MAF_USDA=4.098
NC_035090.1	75620953	.	A	T	.	.	MAF_INRAE=15.0;MAF_USDA=10.656
NC_035090.1	75620957	.	T	A	.	.	MAF_INRAE=25.0
NC_035090.1	75620993	.	A	T	.	.	MAF_USDA=1.639
NC_035090.1	75621009	.	G	A	.	.	MAF_INRAE=14.557;MAF_USDA=10.656
NC_035090.1	75621019	.	G	T	.	.	MAF_USDA=10.588
NC_035090.1	75621105	.	C	A	.	.	MAF_INRAE=13.924;MAF_USDA=15.574
NC_035090.1	75621163	.	C	A	.	.	MAF_USDA=10.0
NC_035090.1	75621176	.	C	T	.	.	MAF_INRAE=6.329
NC_035090.1	75621208	.	T	C	.	.	MAF_INRAE=17.722;MAF_USDA=13.529
NC_035090.1	75621214	.	A	C	.	.	MAF_USDA=2.459
NC_035090.1	75621234	.	G	T	.	.	MAF_INRAE=13.291;MAF_USDA=4.706
NC_035090.1	75621260	.	G	T	.	.	MAF_INRAE=17.722;MAF_USDA=11.176
NC_035090.1	75621275	.	G	A	.	.	MAF_INRAE=17.722;MAF_USDA=12.295
NC_035090.1	75621308	.	T	G	.	.	MAF_INRAE=5.263
NC_035090.1	75621311	.	C	T	.	.	MAF_INRAE=17.089;MAF_USDA=14.706
NC_035090.1	75621343	.	T	A	.	.	MAF_USDA=4.118
NC_035090.1	75621411	.	T	C	.	.	MAF_INRAE=17.089;MAF_USDA=11.176
NC_035090.1	75621413	.	C	G	.	.	MAF_USDA=2.941
NC_035090.1	75621440	.	G	A	.	.	MAF_INRAE=17.089;MAF_USDA=10.656
NC_035090.1	75621480	.	C	T	.	.	MAF_USDA=2.083
NC_035090.1	75621493	.	T	G	.	.	MAF_INRAE=17.722;MAF_USDA=11.475
NC_035090.1	75621548	.	C	T	.	.	MAF_USDA=11.765
NC_035090.1	75621623	.	A	C	.	.	MAF_USDA=11.475
NC_035090.1	75621638	.	T	A	.	.	MAF_INRAE=2.5
NC_035090.1	75621654	.	T	G	.	.	MAF_USDA=10.588
NC_035090.1	75621656	.	C	A	.	.	MAF_USDA=2.353
NC_035090.1	75621745	.	G	A	.	.	MAF_USDA=2.083
NC_035090.1	75621775	.	G	A	.	.	MAF_USDA=2.083
NC_035090.1	75621783	.	C	A	.	.	MAF_INRAE=15.789;MAF_USDA=2.459
NC_035090.1	75621805	.	G	A	.	.	MAF_INRAE=26.316
NC_035090.1	75622484	.	A	C	.	.	MAF_USDA=27.083
NC_035090.1	75622513	.	C	A	.	.	MAF_USDA=4.098
NC_035090.1	75622514	.	A	C	.	.	MAF_USDA=9.016
NC_035090.1	75622612	.	G	T	.	.	MAF_USDA=2.353
NC_035090.1	75622706	.	G	A	.	.	MAF_INRAE=17.722;MAF_USDA=11.176
NC_035090.1	75622730	.	G	T	.	.	MAF_USDA=2.941
NC_035090.1	75622731	.	G	A	.	.	MAF_USDA=2.941
NC_035090.1	75622746	.	T	A	.	.	MAF_USDA=2.353
NC_035090.1	75622750	.	G	A	.	.	MAF_INRAE=17.089
NC_035090.1	75622780	.	G	T	.	.	MAF_INRAE=14.167
NC_035090.1	75622784	.	T	A	.	.	MAF_INRAE=14.167;MAF_USDA=2.083
NC_035090.1	75622797	.	T	A	.	.	MAF_USDA=1.639
NC_035090.1	75622807	.	G	T	.	.	MAF_INRAE=17.089;MAF_USDA=9.412
NC_035090.1	75622830	.	C	A	.	.	MAF_INRAE=17.722;MAF_USDA=12.295
NC_035090.1	75622862	.	G	A	.	.	MAF_USDA=2.941
NC_035090.1	75622898	.	C	A	.	.	MAF_INRAE=2.5;MAF_USDA=25.882
NC_035090.1	75622900	.	G	T	.	.	MAF_USDA=3.279
NC_035090.1	75622905	.	T	G	.	.	MAF_INRAE=17.722;MAF_USDA=11.765
NC_035090.1	75622954	.	C	A	.	.	MAF_INRAE=17.722;MAF_USDA=11.765
NC_035090.1	75623001	.	G	T	.	.	MAF_INRAE=15.0
NC_035090.1	75623012	.	A	T	.	.	MAF_INRAE=17.722;MAF_USDA=11.475
NC_035090.1	75623014	.	A	G	.	.	MAF_INRAE=15.0;MAF_USDA=11.475
NC_035090.1	75623016	.	C	T	.	.	MAF_INRAE=15.0;MAF_USDA=11.475
NC_035090.1	75623059	.	G	T	.	.	MAF_INRAE=18.987;MAF_USDA=35.294
NC_035090.1	75623097	.	T	C	.	.	MAF_INRAE=12.5;MAF_USDA=1.639
NC_035090.1	75623114	.	A	G	.	.	MAF_USDA=2.083
NC_035090.1	75623118	.	T	C	.	.	MAF_INRAE=15.0
NC_035090.1	75623127	.	A	T	.	.	MAF_USDA=4.706
NC_035090.1	75623148	.	T	C	.	.	MAF_INRAE=3.333
NC_035090.1	75623151	.	T	G	.	.	MAF_INRAE=3.333
NC_035090.1	75623176	.	C	T	.	.	MAF_USDA=2.353
NC_035090.1	75623184	.	G	T	.	.	MAF_INRAE=16.456;MAF_USDA=11.765
NC_035090.1	75623210	.	A	C	.	.	MAF_INRAE=19.62;MAF_USDA=9.412
NC_035090.1	75623213	.	T	G	.	.	MAF_INRAE=17.089;MAF_USDA=11.765
NC_035090.1	75623224	.	T	G	.	.	MAF_USDA=4.118
NC_035090.1	75623227	.	A	G	.	.	MAF_USDA=4.118
NC_035090.1	75623232	.	G	A	.	.	MAF_INRAE=17.089;MAF_USDA=10.656
NC_035090.1	75623265	.	A	G	.	.	MAF_INRAE=17.722;MAF_USDA=10.656
NC_035090.1	75623269	.	A	T	.	.	MAF_INRAE=2.5;MAF_USDA=7.377
NC_035090.1	75623292	.	G	A	.	.	MAF_INRAE=17.722;MAF_USDA=11.176
NC_035090.1	75623293	.	C	T	.	.	MAF_USDA=5.738
NC_035090.1	75623306	.	T	A	.	.	MAF_INRAE=5.833;MAF_USDA=2.083
NC_035090.1	75623309	.	T	A	.	.	MAF_INRAE=15.0;MAF_USDA=2.083
NC_035090.1	75623311	.	C	A	.	.	MAF_INRAE=2.5;MAF_USDA=3.279
NC_035090.1	75623321	.	T	G	.	.	MAF_USDA=2.941
NC_035090.1	75623377	.	T	G	.	.	MAF_USDA=2.459
NC_035090.1	75623492	.	A	G	.	.	MAF_INRAE=37.342;MAF_USDA=37.059
NC_035090.1	75623586	.	G	A	.	.	MAF_INRAE=5.263;MAF_USDA=3.529
NC_035090.1	75623658	.	T	G	.	.	MAF_USDA=2.459
NC_035090.1	75623686	.	G	T	.	.	MAF_USDA=4.098
NC_035090.1	75623687	.	A	C	.	.	MAF_USDA=4.098
NC_035090.1	75623690	.	A	T	.	.	MAF_INRAE=5.263;MAF_USDA=5.294
NC_035090.1	75623696	.	T	G	.	.	MAF_INRAE=21.519;MAF_USDA=25.294
NC_035090.1	75623702	.	G	A	.	.	MAF_INRAE=10.526;MAF_USDA=4.118
NC_035090.1	75623715	.	G	A	.	.	MAF_INRAE=5.263
NC_035090.1	75623764	.	A	G	.	.	MAF_INRAE=5.263
NC_035090.1	75623777	.	ATT	ATC	.	.	MAF_USDA=4.762
NC_035090.1	75623779	.	T	C	.	.	MAF_INRAE=42.5
NC_035090.1	75623803	.	T	A	.	.	MAF_INRAE=12.5
NC_035090.1	75623817	.	G	A	.	.	MAF_INRAE=12.5;MAF_USDA=3.279
NC_035090.1	75623838	.	T	G	.	.	MAF_USDA=1.639
NC_035090.1	75623886	.	A	G	.	.	MAF_INRAE=5.263
NC_035090.1	75623908	.	T	A	.	.	MAF_USDA=2.083
NC_035090.1	75623931	.	G	T	.	.	MAF_USDA=5.422
NC_035090.1	75623958	.	C	T	.	.	MAF_INRAE=34.81;MAF_USDA=11.765
NC_035090.1	75623961	.	A	G	.	.	MAF_INRAE=11.667;MAF_USDA=10.656
NC_035090.1	75623965	.	T	C	.	.	MAF_USDA=1.639
NC_035090.1	75623978	.	T	G	.	.	MAF_INRAE=5.833
NC_035090.1	75624021	.	A	G	.	.	MAF_INRAE=5.833
NC_035090.1	75624063	.	A	T	.	.	MAF_USDA=1.639
NC_035090.1	75624070	.	G	A	.	.	MAF_USDA=4.918
NC_035090.1	75624074	.	C	A	.	.	MAF_USDA=5.738
NC_035090.1	75624075	.	G	A	.	.	MAF_INRAE=41.139;MAF_USDA=48.824
NC_035090.1	75624086	.	A	G	.	.	MAF_USDA=2.459
NC_035090.1	75624095	.	G	T	.	.	MAF_USDA=4.918
NC_035090.1	75624150	.	G	A	.	.	MAF_USDA=4.706
NC_035090.1	75624175	.	G	C	.	.	MAF_USDA=4.118
NC_035090.1	75624182	.	T	C	.	.	MAF_USDA=10.417
NC_035090.1	75624192	.	G	A	.	.	MAF_INRAE=21.053;MAF_USDA=11.905
NC_035090.1	75624347	.	C	A	.	.	MAF_USDA=4.918
NC_035090.1	75624351	.	C	A	.	.	MAF_INRAE=12.5;MAF_USDA=8.197
NC_035090.1	75624356	.	A	C	.	.	MAF_INRAE=12.5;MAF_USDA=7.377
NC_035090.1	75624366	.	A	T	.	.	MAF_USDA=4.098
NC_035090.1	75624373	.	A	G	.	.	MAF_USDA=1.639
NC_035090.1	75624375	.	A	G	.	.	MAF_USDA=4.098
NC_035090.1	75624382	.	C	A	.	.	MAF_USDA=6.557
NC_035090.1	75624387	.	T	G	.	.	MAF_USDA=4.098
NC_035090.1	75624460	.	T	A	.	.	MAF_INRAE=12.5;MAF_USDA=4.098
NC_035090.1	75624470	.	A	C	.	.	MAF_INRAE=13.924;MAF_USDA=9.836
NC_035090.1	75624485	.	G	A	.	.	MAF_INRAE=12.5;MAF_USDA=3.279
NC_035090.1	75624488	.	C	T	.	.	MAF_USDA=4.098
NC_035090.1	75624509	.	G	A	.	.	MAF_INRAE=10.833;MAF_USDA=3.279
NC_035090.1	75624538	.	A	G	.	.	MAF_USDA=2.459
NC_035090.1	75624591	.	A	G	.	.	MAF_USDA=8.333
NC_035090.1	75624599	.	C	T	.	.	MAF_USDA=4.167
NC_035090.1	75624636	.	T	C	.	.	MAF_USDA=6.667
NC_035090.1	75624648	.	A	G	.	.	MAF_USDA=44.048
NC_035090.1	75627544	.	G	T	.	.	MAF_USDA=8.333
NC_035090.1	75627562	.	T	C	.	.	MAF_USDA=4.167
NC_035090.1	75627574	.	G	T	.	.	MAF_USDA=2.083
NC_035090.1	75627588	.	T	C	.	.	MAF_USDA=5.882
NC_035090.1	75627595	.	G	T	.	.	MAF_USDA=32.353
NC_035090.1	75627621	.	G	A	.	.	MAF_USDA=1.639
NC_035090.1	75627796	.	C	A	.	.	MAF_INRAE=37.975;MAF_USDA=35.882
NC_035090.1	75627911	.	T	A	.	.	MAF_USDA=3.279
NC_035090.1	75627914	.	A	C	.	.	MAF_USDA=3.279
NC_035090.1	75628131	.	G	T	.	.	MAF_USDA=2.459
NC_035090.1	75628196	.	C	T	.	.	MAF_USDA=3.279
NC_035090.1	75628209	.	A	G	.	.	MAF_USDA=4.706
NC_035090.1	75628228	.	A	T	.	.	MAF_INRAE=3.333;MAF_USDA=28.235
NC_035090.1	75628248	.	G	T	.	.	MAF_USDA=3.279
NC_035090.1	75628256	.	C	A	.	.	MAF_USDA=4.098
NC_035090.1	75628270	.	G	C	.	.	MAF_USDA=3.279
NC_035090.1	75628274	.	A	C	.	.	MAF_USDA=12.353
NC_035090.1	75628275	.	T	C	.	.	MAF_USDA=4.098
NC_035090.1	75628298	.	A	G	.	.	MAF_USDA=4.118
NC_035090.1	75628366	.	C	A	.	.	MAF_INRAE=19.62;MAF_USDA=10.0
NC_035090.1	75628377	.	T	C	.	.	MAF_USDA=3.279
NC_035090.1	75628413	.	C	T	.	.	MAF_INRAE=5.263;MAF_USDA=6.557
NC_035090.1	75628574	.	G	A	.	.	MAF_USDA=2.459
NC_035090.1	75628662	.	C	A	.	.	MAF_USDA=1.639
NC_035090.1	75628688	.	C	A	.	.	MAF_USDA=1.639
NC_035090.1	75628708	.	G	A	.	.	MAF_INRAE=21.053;MAF_USDA=12.353
NC_035090.1	75628769	.	G	A	.	.	MAF_USDA=1.639
NC_035090.1	75628802	.	G	A	.	.	MAF_INRAE=5.833;MAF_USDA=3.279
NC_035090.1	75630831	.	A	G	.	.	MAF_USDA=8.333
NC_035090.1	75630876	.	T	A	.	.	MAF_USDA=14.583
NC_035090.1	75631179	.	T	A	.	.	MAF_USDA=2.941
NC_035090.1	75631181	.	A	T	.	.	MAF_INRAE=3.165;MAF_USDA=15.294
NC_035090.1	75631184	.	T	G	.	.	MAF_INRAE=5.263
NC_035090.1	75631188	.	T	C	.	.	MAF_USDA=1.639
NC_035090.1	75631321	.	G	A	.	.	MAF_USDA=4.118
NC_035090.1	75631369	.	G	T	.	.	MAF_INRAE=5.0;MAF_USDA=2.542
NC_035090.1	75631371	.	C	T	.	.	MAF_INRAE=5.0;MAF_USDA=2.542
NC_035090.1	75631412	.	G	A	.	.	MAF_USDA=1.667
NC_035090.1	75631576	.	T	A	.	.	MAF_USDA=12.5
NC_035090.1	75631623	.	T	C	.	.	MAF_USDA=29.167
NC_035090.1	75631645	.	T	C	.	.	MAF_USDA=4.167
NC_035090.1	75631663	.	A	G	.	.	MAF_USDA=6.557
NC_035090.1	75631665	.	C	T	.	.	MAF_INRAE=13.291;MAF_USDA=10.0
NC_035090.1	75631689	.	T	G	.	.	MAF_USDA=2.459
NC_035090.1	75631696	.	G	A	.	.	MAF_USDA=1.639
NC_035090.1	75631804	.	T	G	.	.	MAF_USDA=3.279
NC_035090.1	75631902	.	T	C	.	.	MAF_INRAE=48.734;MAF_USDA=37.647
NC_035090.1	75631942	.	T	C	.	.	MAF_USDA=1.639
NC_035090.1	75631957	.	T	G	.	.	MAF_INRAE=29.747;MAF_USDA=38.235
NC_035090.1	75631987	.	T	C	.	.	MAF_USDA=2.459
NC_035090.1	75632009	.	A	T	.	.	MAF_USDA=3.659
NC_035090.1	75632063	.	G	A	.	.	MAF_USDA=1.667
NC_035090.1	75632089	.	T	C	.	.	MAF_INRAE=42.105;MAF_USDA=30.0
NC_035090.1	75632097	.	G	T	.	.	MAF_INRAE=42.105;MAF_USDA=31.176
NC_035090.1	75632101	.	C	A	.	.	MAF_USDA=8.333
NC_035090.1	75632103	.	G	C	.	.	MAF_INRAE=9.167
NC_035090.1	75632126	.	T	C	.	.	MAF_USDA=2.941
NC_035090.1	75632148	.	G	C	.	.	MAF_INRAE=18.987;MAF_USDA=10.0
NC_035090.1	75632196	.	T	G	.	.	MAF_INRAE=21.053;MAF_USDA=23.529
NC_035090.1	75632896	.	C	T	.	.	MAF_USDA=10.87
NC_035090.1	75632957	.	C	T	.	.	MAF_USDA=31.25
NC_035090.1	75632984	.	A	T	.	.	MAF_USDA=10.417
NC_035090.1	75633001	.	A	T	.	.	MAF_USDA=10.417
NC_035090.1	75633030	.	G	A	.	.	MAF_USDA=14.458
NC_035090.1	75633050	.	C	T	.	.	MAF_INRAE=2.5;MAF_USDA=4.098
NC_035090.1	75633078	.	G	A	.	.	MAF_USDA=5.882
NC_035090.1	75633087	.	G	T	.	.	MAF_USDA=5.738
NC_035090.1	75633140	.	A	G	.	.	MAF_USDA=10.588
NC_035090.1	75633153	.	G	T	.	.	MAF_USDA=1.639
NC_035090.1	75633163	.	T	C	.	.	MAF_INRAE=21.053;MAF_USDA=14.706
NC_035090.1	75633169	.	G	T	.	.	MAF_INRAE=21.053;MAF_USDA=15.294
NC_035090.1	75633203	.	A	G	.	.	MAF_USDA=2.083
NC_035090.1	75633271	.	C	A	.	.	MAF_USDA=1.639
NC_035090.1	75633276	.	T	C	.	.	MAF_USDA=25.882
NC_035090.1	75633277	.	G	A	.	.	MAF_USDA=16.471
NC_035090.1	75633279	.	G	T	.	.	MAF_USDA=1.639
NC_035090.1	75633326	.	C	A	.	.	MAF_USDA=4.706
NC_035090.1	75633332	.	G	A	.	.	MAF_USDA=24.706
NC_035090.1	75633386	.	C	T	.	.	MAF_USDA=1.639
NC_035090.1	75633619	.	C	A	.	.	MAF_INRAE=41.139;MAF_USDA=42.857
NC_035090.1	75633623	.	G	T	.	.	MAF_INRAE=38.333;MAF_USDA=29.167
NC_035090.1	75633662	.	A	G	.	.	MAF_INRAE=14.557;MAF_USDA=12.353
NC_035090.1	75633708	.	T	C	.	.	MAF_INRAE=5.263;MAF_USDA=12.353
NC_035090.1	75633718	.	G	A	.	.	MAF_INRAE=39.241;MAF_USDA=40.588
NC_035090.1	75633740	.	A	T	.	.	MAF_USDA=1.639
NC_035090.1	75633776	.	C	A	.	.	MAF_USDA=1.639
NC_035090.1	75633895	.	G	A	.	.	MAF_USDA=1.176
NC_035090.1	75633913	.	T	G	.	.	MAF_INRAE=9.494;MAF_USDA=21.765
NC_035090.1	75634042	.	G	A	.	.	MAF_INRAE=2.5;MAF_USDA=4.098
NC_035090.1	75634243	.	G	T	.	.	MAF_INRAE=16.456;MAF_USDA=20.588
NC_035090.1	75634364	.	G	A	.	.	MAF_INRAE=34.177;MAF_USDA=16.471
NC_035090.1	75634377	.	T	C	.	.	MAF_INRAE=43.671;MAF_USDA=42.941
NC_035090.1	75634385	.	T	C	.	.	MAF_USDA=10.588
NC_035090.1	75634410	.	C	T	.	.	MAF_INRAE=49.367;MAF_USDA=40.0
NC_035090.1	75634411	.	G	T	.	.	MAF_INRAE=38.333;MAF_USDA=15.882
NC_035090.1	75634449	.	G	T	.	.	MAF_INRAE=19.62;MAF_USDA=9.412
NC_035090.1	75634463	.	C	T	.	.	MAF_USDA=10.0
NC_035090.1	75634495	.	G	T	.	.	MAF_USDA=1.639
NC_035090.1	75634497	.	G	T	.	.	MAF_USDA=1.639
NC_035090.1	75634554	.	A	C	.	.	MAF_USDA=8.824
NC_035090.1	75634585	.	T	C	.	.	MAF_USDA=3.279
NC_035090.1	75634640	.	C	T	.	.	MAF_INRAE=8.228;MAF_USDA=3.279
NC_035090.1	75634660	.	A	G	.	.	MAF_INRAE=50.0;MAF_USDA=28.824
NC_035090.1	75634813	.	A	G	.	.	MAF_INRAE=48.734;MAF_USDA=23.529
NC_035090.1	75634816	.	G	A	.	.	MAF_USDA=1.639
NC_035090.1	75634880	.	A	T	.	.	MAF_USDA=10.417
NC_035090.1	75634936	.	G	A	.	.	MAF_INRAE=13.291;MAF_USDA=5.882
NC_035090.1	75634951	.	G	A	.	.	MAF_INRAE=5.263
NC_035090.1	75634969	.	G	T	.	.	MAF_USDA=1.639
NC_035090.1	75635191	.	A	T	.	.	MAF_USDA=4.706
NC_035090.1	75635211	.	C	T	.	.	MAF_USDA=10.417
NC_035090.1	75635222	.	C	T	.	.	MAF_USDA=2.941
NC_035090.1	75635233	.	G	A	.	.	MAF_INRAE=5.263
NC_035090.1	75635235	.	C	A	.	.	MAF_INRAE=48.734;MAF_USDA=32.143
NC_035090.1	75635304	.	C	A	.	.	MAF_USDA=1.639
NC_035090.1	75635360	.	G	A	.	.	MAF_INRAE=10.526
NC_035090.1	75635396	.	G	A	.	.	MAF_INRAE=35.443;MAF_USDA=17.059
NC_035090.1	75635408	.	G	A	.	.	MAF_INRAE=13.291;MAF_USDA=7.647
NC_035090.1	75635422	.	G	C	.	.	MAF_INRAE=13.291;MAF_USDA=8.235
NC_035090.1	75635430	.	A	C	.	.	MAF_INRAE=5.263;MAF_USDA=5.738
NC_035090.1	75635459	.	T	A	.	.	MAF_INRAE=8.333
NC_035090.1	75635481	.	A	T	.	.	MAF_USDA=1.639
NC_035090.1	75635591	.	T	C	.	.	MAF_USDA=1.639
NC_035090.1	75635663	.	T	C	.	.	MAF_USDA=1.765
NC_035090.1	75635708	.	C	T	.	.	MAF_INRAE=6.329
NC_035090.1	75635738	.	A	G	.	.	MAF_INRAE=33.544;MAF_USDA=38.235
NC_035090.1	75635764	.	A	G	.	.	MAF_INRAE=17.089;MAF_USDA=23.529
NC_035090.1	75635765	.	C	A	.	.	MAF_INRAE=14.167;MAF_USDA=23.529
NC_035090.1	75635784	.	G	C	.	.	MAF_INRAE=34.177;MAF_USDA=17.647
NC_035090.1	75635802	.	T	C	.	.	MAF_INRAE=29.747;MAF_USDA=39.412
NC_035090.1	75635854	.	G	C	.	.	MAF_INRAE=38.608;MAF_USDA=44.706
NC_035090.1	75635884	.	T	A	.	.	MAF_USDA=3.279
NC_035090.1	75635887	.	A	T	.	.	MAF_USDA=1.639
NC_035090.1	75635941	.	A	G	.	.	MAF_INRAE=48.734;MAF_USDA=27.059
NC_035090.1	75635980	.	A	C	.	.	MAF_INRAE=6.329
NC_035090.1	75635987	.	A	C	.	.	MAF_USDA=1.639
NC_035090.1	75636007	.	C	T	.	.	MAF_INRAE=47.468;MAF_USDA=25.294
NC_035090.1	75636008	.	C	T	.	.	MAF_INRAE=49.167;MAF_USDA=25.294
NC_035090.1	75636210	.	G	A	.	.	MAF_INRAE=8.228;MAF_USDA=4.098
NC_035090.1	75636347	.	C	A	.	.	MAF_USDA=2.941
NC_035090.1	75636378	.	C	T	.	.	MAF_USDA=49.405
NC_035090.1	75636380	.	C	T	.	.	MAF_USDA=24.405
NC_035090.1	75636386	.	T	A	.	.	MAF_USDA=4.167
NC_035090.1	75636387	.	C	A	.	.	MAF_USDA=4.762
NC_035090.1	75636388	.	G	C	.	.	MAF_USDA=24.405
NC_035090.1	75636415	.	A	C	.	.	MAF_USDA=23.494
NC_035090.1	75637242	.	T	A	.	.	MAF_USDA=27.083
NC_035090.1	75637302	.	C	A	.	.	MAF_USDA=2.381
NC_035090.1	75637400	.	A	G	.	.	MAF_INRAE=44.937;MAF_USDA=35.882
NC_035090.1	75637596	.	G	A	.	.	MAF_INRAE=13.924;MAF_USDA=10.656
NC_035090.1	75637650	.	G	C	.	.	MAF_USDA=2.941
NC_035090.1	75637659	.	C	T	.	.	MAF_USDA=2.941
NC_035090.1	75637664	.	C	T	.	.	MAF_INRAE=27.215;MAF_USDA=23.529
NC_035090.1	75637676	.	T	G	.	.	MAF_INRAE=34.177;MAF_USDA=15.882
NC_035090.1	75637741	.	G	C	.	.	MAF_INRAE=44.937;MAF_USDA=33.529
NC_035090.1	75637797	.	A	T	.	.	MAF_INRAE=34.177;MAF_USDA=17.059
NC_035090.1	75637911	.	C	T	.	.	MAF_USDA=1.639
NC_035090.1	75638062	.	T	G	.	.	MAF_INRAE=29.167;MAF_USDA=12.5
NC_035090.1	75638215	.	C	T	.	.	MAF_USDA=1.639
NC_035090.1	75638246	.	G	A	.	.	MAF_USDA=2.459
NC_035090.1	75638313	.	C	G	.	.	MAF_INRAE=8.228;MAF_USDA=4.098
NC_035090.1	75638331	.	C	G	.	.	MAF_INRAE=34.177;MAF_USDA=20.0
NC_035090.1	75638361	.	T	G	.	.	MAF_USDA=3.279
NC_035090.1	75638387	.	G	T	.	.	MAF_USDA=3.279
NC_035090.1	75638398	.	C	G	.	.	MAF_INRAE=21.053;MAF_USDA=16.471
NC_035090.1	75638513	.	C	A	.	.	MAF_USDA=29.167
NC_035090.1	75638543	.	A	C	.	.	MAF_USDA=7.647
NC_035090.1	75638749	.	A	C	.	.	MAF_USDA=39.583
NC_035090.1	75638783	.	T	G	.	.	MAF_USDA=10.588
NC_035090.1	75638785	.	A	C	.	.	MAF_USDA=25.882
NC_035090.1	75638791	.	G	T	.	.	MAF_USDA=37.647
NC_035090.1	75638822	.	G	A	.	.	MAF_USDA=29.167
NC_035090.1	75638855	.	G	A	.	.	MAF_INRAE=21.053;MAF_USDA=10.588
NC_035090.1	75638911	.	G	A	.	.	MAF_USDA=1.639
NC_035090.1	75638958	.	C	A	.	.	MAF_INRAE=5.263
NC_035090.1	75639018	.	C	T	.	.	MAF_INRAE=36.709;MAF_USDA=35.882
NC_035090.1	75639037	.	C	A	.	.	MAF_INRAE=1.667;MAF_USDA=8.235
NC_035090.1	75639157	.	A	G	.	.	MAF_INRAE=26.316;MAF_USDA=37.059
NC_035090.1	75639282	.	G	T	.	.	MAF_USDA=4.118
NC_035090.1	75639348	.	A	G	.	.	MAF_INRAE=36.709;MAF_USDA=37.059
NC_035090.1	75639363	.	A	T	.	.	MAF_USDA=1.639
NC_035090.1	75639529	.	A	G	.	.	MAF_INRAE=34.81;MAF_USDA=36.471
NC_035090.1	75639538	.	C	G	.	.	MAF_INRAE=34.177;MAF_USDA=35.882
NC_035090.1	75639581	.	A	G	.	.	MAF_USDA=35.417
NC_035090.1	75639588	.	G	A	.	.	MAF_USDA=37.059
NC_035090.1	75639623	.	A	G	.	.	MAF_USDA=1.639
NC_035090.1	75639624	.	C	T	.	.	MAF_INRAE=23.684;MAF_USDA=44.706
NC_035090.1	75639634	.	G	A	.	.	MAF_INRAE=5.833
NC_035090.1	75639645	.	T	C	.	.	MAF_INRAE=6.667
NC_035090.1	75639664	.	C	A	.	.	MAF_USDA=18.852
NC_035090.1	75639669	.	A	G	.	.	MAF_USDA=12.5
NC_035090.1	75639680	.	C	T	.	.	MAF_USDA=3.279
NC_035090.1	75639682	.	G	A	.	.	MAF_USDA=1.639
NC_035090.1	75639684	.	T	A	.	.	MAF_USDA=25.0
NC_035090.1	75639699	.	C	A	.	.	MAF_USDA=6.25
NC_035090.1	75639884	.	C	T	.	.	MAF_INRAE=1.667
NC_035090.1	75639890	.	A	T	.	.	MAF_INRAE=2.5
NC_035090.1	75639927	.	G	A	.	.	MAF_USDA=6.25
NC_035090.1	75639951	.	A	G	.	.	MAF_USDA=3.279
NC_035090.1	75639985	.	A	G	.	.	MAF_USDA=17.059
NC_035090.1	75639990	.	C	T	.	.	MAF_INRAE=26.316;MAF_USDA=30.0
NC_035090.1	75640067	.	G	A	.	.	MAF_INRAE=33.544;MAF_USDA=17.059
NC_035090.1	75640142	.	C	T	.	.	MAF_INRAE=34.81;MAF_USDA=28.235
NC_035090.1	75640223	.	T	C	.	.	MAF_INRAE=49.367;MAF_USDA=35.294
NC_035090.1	75640233	.	T	C	.	.	MAF_INRAE=49.367;MAF_USDA=49.412
NC_035090.1	75640236	.	A	G	.	.	MAF_USDA=4.118
NC_035090.1	75640382	.	T	C	.	.	MAF_INRAE=29.747;MAF_USDA=41.176
NC_035090.1	75640403	.	C	T	.	.	MAF_INRAE=35.443;MAF_USDA=32.941
NC_035090.1	75640413	.	C	A	.	.	MAF_INRAE=5.263;MAF_USDA=17.647
NC_035090.1	75640467	.	A	G	.	.	MAF_INRAE=19.62;MAF_USDA=17.059
NC_035090.1	75640484	.	T	G	.	.	MAF_USDA=4.918
NC_035090.1	75640503	.	C	T	.	.	MAF_USDA=7.059
NC_035090.1	75640536	.	G	T	.	.	MAF_USDA=1.639
NC_035090.1	75640538	.	G	C	.	.	MAF_USDA=10.0
NC_035090.1	75640638	.	C	T	.	.	MAF_USDA=1.639
NC_035090.1	75640724	.	A	C	.	.	MAF_INRAE=18.987;MAF_USDA=12.5
NC_035090.1	75640759	.	A	G	.	.	MAF_INRAE=34.177;MAF_USDA=17.647
NC_035090.1	75640803	.	G	A	.	.	MAF_USDA=9.836
NC_035090.1	75640854	.	C	A	.	.	MAF_USDA=1.639
NC_035090.1	75640877	.	G	T	.	.	MAF_USDA=1.639
NC_035090.1	75640887	.	C	G	.	.	MAF_USDA=1.639
NC_035090.1	75640893	.	C	T	.	.	MAF_USDA=1.639
NC_035090.1	75640902	.	A	C	.	.	MAF_USDA=1.639
NC_035090.1	75640920	.	C	T	.	.	MAF_INRAE=18.987;MAF_USDA=11.176
NC_035090.1	75640934	.	A	C	.	.	MAF_USDA=1.639
NC_035090.1	75640951	.	G	A	.	.	MAF_INRAE=20.253;MAF_USDA=17.059
NC_035090.1	75640970	.	A	T	.	.	MAF_USDA=1.639
NC_035090.1	75641058	.	G	T	.	.	MAF_INRAE=5.263;MAF_USDA=8.235
NC_035090.1	75641059	.	C	T	.	.	MAF_INRAE=19.62;MAF_USDA=8.235
NC_035090.1	75641135	.	A	T	.	.	MAF_INRAE=5.263;MAF_USDA=8.824
NC_035090.1	75641162	.	T	C	.	.	MAF_INRAE=22.152;MAF_USDA=17.059
NC_035090.1	75641171	.	G	A	.	.	MAF_USDA=2.459
NC_035090.1	75641188	.	C	T	.	.	MAF_INRAE=5.263;MAF_USDA=8.824
NC_035090.1	75641214	.	C	A	.	.	MAF_USDA=6.471
NC_035090.1	75641260	.	C	G	.	.	MAF_INRAE=10.526;MAF_USDA=1.639
NC_035090.1	75641267	.	T	G	.	.	MAF_USDA=1.639
NC_035090.1	75641268	.	T	C	.	.	MAF_INRAE=5.263;MAF_USDA=7.647
NC_035090.1	75641274	.	C	T	.	.	MAF_INRAE=32.911;MAF_USDA=16.471
NC_035090.1	75641313	.	A	G	.	.	MAF_INRAE=6.329
NC_035090.1	75641354	.	A	T	.	.	MAF_INRAE=13.291;MAF_USDA=9.412
NC_035090.1	75641374	.	T	C	.	.	MAF_INRAE=13.291;MAF_USDA=9.412
NC_035090.1	75641375	.	G	T	.	.	MAF_INRAE=10.833;MAF_USDA=9.412
NC_035090.1	75641386	.	G	C	.	.	MAF_INRAE=2.5
NC_035090.1	75641387	.	G	A	.	.	MAF_INRAE=2.5
NC_035090.1	75641391	.	T	G	.	.	MAF_INRAE=2.5
NC_035090.1	75641397	.	G	T	.	.	MAF_INRAE=2.5
NC_035090.1	75641407	.	A	C	.	.	MAF_INRAE=2.5;MAF_USDA=5.294
NC_035090.1	75641408	.	T	A	.	.	MAF_INRAE=2.5
NC_035090.1	75641413	.	A	T	.	.	MAF_INRAE=2.5
NC_035090.1	75641433	.	G	C	.	.	MAF_INRAE=5.263;MAF_USDA=1.639
NC_035090.1	75641449	.	G	A	.	.	MAF_INRAE=9.494;MAF_USDA=2.459
NC_035090.1	75641525	.	C	T	.	.	MAF_USDA=1.639
NC_035090.1	75641536	.	C	A	.	.	MAF_INRAE=13.924;MAF_USDA=11.176
NC_035090.1	75641565	.	A	G	.	.	MAF_USDA=1.639
NC_035090.1	75641597	.	T	C	.	.	MAF_USDA=3.571
NC_035090.1	75641668	.	G	T	.	.	MAF_INRAE=12.025;MAF_USDA=8.824
NC_035090.1	75641672	.	C	A	.	.	MAF_INRAE=10.833;MAF_USDA=8.824
NC_035090.1	75641692	.	T	C	.	.	MAF_INRAE=29.747;MAF_USDA=29.412
NC_035090.1	75641710	.	G	A	.	.	MAF_INRAE=22.785;MAF_USDA=31.765
NC_035090.1	75641765	.	C	T	.	.	MAF_INRAE=21.519;MAF_USDA=17.059
NC_035090.1	75641786	.	G	A	.	.	MAF_INRAE=2.5;MAF_USDA=3.279
NC_035090.1	75641827	.	G	A	.	.	MAF_USDA=1.667
NC_035090.1	75641828	.	G	C	.	.	MAF_USDA=1.667
NC_035090.1	75641834	.	G	T	.	.	MAF_USDA=1.667
NC_035090.1	75641932	.	G	T	.	.	MAF_USDA=5.833
NC_035090.1	75642087	.	G	A	.	.	MAF_INRAE=15.823;MAF_USDA=4.918
NC_035090.1	75642090	.	T	G	.	.	MAF_INRAE=34.177;MAF_USDA=16.471
NC_035090.1	75642104	.	G	A	.	.	MAF_USDA=1.639
NC_035090.1	75642118	.	C	T	.	.	MAF_INRAE=5.263;MAF_USDA=1.639
NC_035090.1	75642128	.	G	A	.	.	MAF_INRAE=35.443;MAF_USDA=30.0
NC_035090.1	75642160	.	T	A	.	.	MAF_INRAE=44.304;MAF_USDA=41.176
NC_035090.1	75642186	.	G	T	.	.	MAF_USDA=8.197
NC_035090.1	75642226	.	A	G	.	.	MAF_USDA=2.459
NC_035090.1	75642230	.	A	C	.	.	MAF_INRAE=1.667;MAF_USDA=7.647
NC_035090.1	75642234	.	T	G	.	.	MAF_INRAE=3.165;MAF_USDA=18.235
NC_035090.1	75642270	.	C	A	.	.	MAF_INRAE=13.291;MAF_USDA=6.471
NC_035090.1	75642304	.	G	A	.	.	MAF_USDA=1.639
NC_035090.1	75642335	.	C	A	.	.	MAF_USDA=3.279
NC_035090.1	75642394	.	C	T	.	.	MAF_USDA=5.738
NC_035090.1	75642473	.	C	A	.	.	MAF_USDA=4.098
NC_035090.1	75642492	.	A	T	.	.	MAF_USDA=4.918
NC_035090.1	75642734	.	G	A	.	.	MAF_INRAE=5.263;MAF_USDA=1.639
NC_035090.1	75642735	.	T	A	.	.	MAF_USDA=1.639
NC_035090.1	75642754	.	A	C	.	.	MAF_USDA=3.279
NC_035090.1	75642833	.	G	A	.	.	MAF_USDA=4.118
NC_035090.1	75642958	.	T	A	.	.	MAF_INRAE=41.772;MAF_USDA=40.588
NC_035090.1	75642999	.	A	C	.	.	MAF_USDA=7.059
NC_035090.1	75643016	.	T	G	.	.	MAF_INRAE=39.873;MAF_USDA=36.471
NC_035090.1	75643023	.	T	A	.	.	MAF_INRAE=5.263
NC_035090.1	75643032	.	T	C	.	.	MAF_USDA=4.098
NC_035090.1	75643215	.	T	C	.	.	MAF_USDA=2.459
NC_035090.1	75643249	.	A	G	.	.	MAF_USDA=4.167
NC_035090.1	75643938	.	G	A	.	.	MAF_USDA=2.459
NC_035090.1	75643953	.	G	T	.	.	MAF_USDA=11.176
NC_035090.1	75643968	.	G	A	.	.	MAF_USDA=7.647
NC_035090.1	75643973	.	C	A	.	.	MAF_USDA=1.639
NC_035090.1	75643980	.	G	T	.	.	MAF_USDA=18.235
NC_035090.1	75644029	.	G	A	.	.	MAF_USDA=1.639
NC_035090.1	75644062	.	G	A	.	.	MAF_INRAE=1.667
NC_035090.1	75644084	.	C	G	.	.	MAF_USDA=4.918
NC_035090.1	75644195	.	A	T	.	.	MAF_INRAE=12.5;MAF_USDA=1.639
NC_035090.1	75644238	.	A	G	.	.	MAF_INRAE=10.526
NC_035090.1	75644461	.	A	C	.	.	MAF_INRAE=37.975;MAF_USDA=28.235
NC_035090.1	75644483	.	T	G	.	.	MAF_USDA=2.459
NC_035090.1	75644579	.	G	A	.	.	MAF_USDA=4.118
NC_035090.1	75644598	.	A	G	.	.	MAF_INRAE=17.722;MAF_USDA=47.647
NC_035090.1	75644716	.	G	A	.	.	MAF_USDA=3.279
NC_035090.1	75644884	.	G	A	.	.	MAF_USDA=23.81
NC_035090.1	75644899	.	G	T	.	.	MAF_USDA=2.459
NC_035090.1	75644910	.	T	G	.	.	MAF_USDA=48.193
NC_035090.1	75646377	.	A	C	.	.	MAF_USDA=8.824
NC_035090.1	75646381	.	C	T	.	.	MAF_USDA=2.459
NC_035090.1	75646460	.	T	G	.	.	MAF_USDA=4.098
NC_035090.1	75646482	.	A	C	.	.	MAF_USDA=2.459
NC_035090.1	75646569	.	C	G	.	.	MAF_USDA=4.098
NC_035090.1	75646687	.	G	A	.	.	MAF_USDA=2.459
NC_035090.1	75646694	.	G	A	.	.	MAF_INRAE=7.595
NC_035090.1	75646757	.	T	G	.	.	MAF_INRAE=20.833
NC_035090.1	75646955	.	A	G	.	.	MAF_INRAE=12.025;MAF_USDA=12.5
NC_035090.1	75646974	.	T	A	.	.	MAF_USDA=1.639
NC_035090.1	75647010	.	C	T	.	.	MAF_USDA=1.639
NC_035090.1	75647029	.	T	C	.	.	MAF_USDA=1.639
NC_035090.1	75647032	.	C	T	.	.	MAF_USDA=2.459
NC_035090.1	75647067	.	A	C	.	.	MAF_USDA=3.279
NC_035090.1	75647070	.	T	G	.	.	MAF_USDA=3.279
NC_035090.1	75647087	.	A	G	.	.	MAF_INRAE=6.962;MAF_USDA=11.475
NC_035090.1	75647106	.	G	A	.	.	MAF_INRAE=26.316;MAF_USDA=12.941
NC_035090.1	75647230	.	C	T	.	.	MAF_INRAE=26.582;MAF_USDA=2.459
NC_035090.1	75647281	.	G	A	.	.	MAF_USDA=4.098
NC_035090.1	75647365	.	A	T	.	.	MAF_USDA=1.639
NC_035090.1	75647419	.	G	C	.	.	MAF_INRAE=25.949;MAF_USDA=11.765
NC_035090.1	75647439	.	G	A	.	.	MAF_INRAE=1.667;MAF_USDA=8.235
NC_035090.1	75647618	.	A	C	.	.	MAF_USDA=1.639
NC_035090.1	75647647	.	A	C	.	.	MAF_INRAE=17.722;MAF_USDA=46.471
NC_035090.1	75647667	.	C	A	.	.	MAF_USDA=17.059
NC_035090.1	75647708	.	G	A	.	.	MAF_USDA=17.647
NC_035090.1	75647892	.	A	T	.	.	MAF_INRAE=18.987;MAF_USDA=41.667
NC_035090.1	75647904	.	G	T	.	.	MAF_INRAE=20.0;MAF_USDA=41.667
NC_035090.1	75647906	.	A	C	.	.	MAF_USDA=41.667
NC_035090.1	75647907	.	G	T	.	.	MAF_USDA=41.667
NC_035090.1	75647908	.	G	A	.	.	MAF_USDA=41.667
NC_035090.1	75647957	.	G	T	.	.	MAF_INRAE=12.5
NC_035090.1	75647958	.	T	C	.	.	MAF_INRAE=12.5;MAF_USDA=1.639
NC_035090.1	75648138	.	G	A	.	.	MAF_INRAE=17.722;MAF_USDA=47.647
NC_035090.1	75648199	.	T	A	.	.	MAF_INRAE=4.43;MAF_USDA=17.059
NC_035090.1	75648210	.	G	A	.	.	MAF_INRAE=2.532;MAF_USDA=11.176
NC_035090.1	75648354	.	C	A	.	.	MAF_USDA=4.918
NC_035090.1	75648362	.	C	T	.	.	MAF_INRAE=14.557;MAF_USDA=10.0
NC_035090.1	75648490	.	G	T	.	.	MAF_INRAE=12.658;MAF_USDA=9.836
NC_035090.1	75648549	.	G	A	.	.	MAF_USDA=4.098
NC_035090.1	75648633	.	G	C	.	.	MAF_USDA=4.918
NC_035090.1	75648636	.	T	C	.	.	MAF_INRAE=5.263
NC_035090.1	75648651	.	T	A	.	.	MAF_USDA=1.176
NC_035090.1	75648654	.	T	A	.	.	MAF_USDA=5.738
NC_035090.1	75648751	.	C	A	.	.	MAF_INRAE=5.263;MAF_USDA=1.639
NC_035090.1	75648763	.	G	T	.	.	MAF_INRAE=15.19;MAF_USDA=48.235
NC_035090.1	75648765	.	A	T	.	.	MAF_USDA=4.098
NC_035090.1	75648794	.	A	G	.	.	MAF_USDA=3.279
NC_035090.1	75648808	.	C	A	.	.	MAF_INRAE=5.263
NC_035090.1	75649279	.	C	T	.	.	MAF_USDA=16.471
NC_035090.1	75649310	.	C	T	.	.	MAF_INRAE=5.263;MAF_USDA=1.639
NC_035090.1	75649337	.	C	T	.	.	MAF_USDA=4.706
NC_035090.1	75649468	.	G	C	.	.	MAF_USDA=6.557
NC_035090.1	75649473	.	G	A	.	.	MAF_INRAE=34.177;MAF_USDA=39.583
NC_035090.1	75649494	.	A	C	.	.	MAF_INRAE=5.263;MAF_USDA=1.639
NC_035090.1	75649528	.	C	G	.	.	MAF_INRAE=2.5;MAF_USDA=1.639
NC_035090.1	75649546	.	G	A	.	.	MAF_INRAE=5.263
NC_035090.1	75649549	.	G	A	.	.	MAF_USDA=2.459
NC_035090.1	75649650	.	G	T	.	.	MAF_USDA=3.279
NC_035090.1	75649687	.	G	C	.	.	MAF_INRAE=6.329;MAF_USDA=9.412
NC_035090.1	75649797	.	A	C	.	.	MAF_USDA=8.824
NC_035090.1	75649850	.	T	G	.	.	MAF_USDA=8.197
NC_035090.1	75651158	.	T	G	.	.	MAF_USDA=1.695
NC_035090.1	75651184	.	C	T	.	.	MAF_USDA=5.0
NC_035090.1	75651224	.	T	C	.	.	MAF_USDA=15.294
NC_035090.1	75651275	.	T	C	.	.	MAF_USDA=3.279
NC_035090.1	75651307	.	T	G	.	.	MAF_INRAE=21.053;MAF_USDA=9.412
NC_035090.1	75651343	.	C	T	.	.	MAF_USDA=1.639
NC_035090.1	75651374	.	T	C	.	.	MAF_USDA=1.667
NC_035090.1	75651376	.	C	T	.	.	MAF_USDA=4.167
NC_035090.1	75651392	.	T	A	.	.	MAF_USDA=3.333
NC_035090.1	75651418	.	C	T	.	.	MAF_INRAE=26.316;MAF_USDA=11.765
NC_035090.1	75651437	.	T	A	.	.	MAF_USDA=1.639
NC_035090.1	75651468	.	G	T	.	.	MAF_USDA=8.197
NC_035090.1	75651540	.	G	A	.	.	MAF_USDA=17.857
NC_035090.1	75651542	.	T	A	.	.	MAF_USDA=16.667
NC_035090.1	75651544	.	A	T	.	.	MAF_USDA=22.024
NC_035090.1	75651568	.	C	T	.	.	MAF_USDA=31.25
NC_035090.1	75651571	.	A	T	.	.	MAF_USDA=31.25
NC_035090.1	75651587	.	G	T	.	.	MAF_USDA=21.765
NC_035090.1	75651591	.	A	C	.	.	MAF_USDA=22.353
NC_035090.1	75651595	.	T	C	.	.	MAF_USDA=12.941
NC_035090.1	75651673	.	G	C	.	.	MAF_USDA=2.459
NC_035090.1	75651685	.	T	A	.	.	MAF_USDA=2.459
NC_035090.1	75651703	.	C	T	.	.	MAF_USDA=1.639
NC_035090.1	75651817	.	A	T	.	.	MAF_INRAE=34.177;MAF_USDA=15.882
NC_035090.1	75651818	.	T	G	.	.	MAF_INRAE=8.861;MAF_USDA=13.115
NC_035090.1	75651835	.	G	A	.	.	MAF_USDA=1.639
NC_035090.1	75651837	.	C	T	.	.	MAF_USDA=8.197
NC_035090.1	75651843	.	G	T	.	.	MAF_INRAE=39.873;MAF_USDA=27.059
NC_035090.1	75651888	.	G	A	.	.	MAF_INRAE=12.5;MAF_USDA=1.639
NC_035090.1	75652064	.	A	C	.	.	MAF_USDA=39.583
NC_035090.1	75653192	.	G	A	.	.	MAF_USDA=18.75
NC_035090.1	75653213	.	T	C	.	.	MAF_USDA=22.917
NC_035090.1	75653246	.	G	C	.	.	MAF_USDA=25.0
NC_035090.1	75653268	.	G	T	.	.	MAF_USDA=47.917
NC_035090.1	75653301	.	G	T	.	.	MAF_USDA=47.917
NC_035090.1	75653328	.	G	C	.	.	MAF_USDA=33.333
NC_035090.1	75653645	.	G	T	.	.	MAF_USDA=4.167
NC_035090.1	75654331	.	T	C	.	.	MAF_USDA=31.25
NC_035090.1	75654442	.	A	G	.	.	MAF_INRAE=23.418
NC_035090.1	75654446	.	T	G	.	.	MAF_USDA=18.75
NC_035090.1	75654473	.	C	G	.	.	MAF_USDA=3.279
NC_035090.1	75654474	.	C	A	.	.	MAF_INRAE=12.5;MAF_USDA=1.639
NC_035090.1	75654475	.	C	A	.	.	MAF_USDA=17.059
NC_035090.1	75654479	.	T	G	.	.	MAF_USDA=17.059
NC_035090.1	75654480	.	A	T	.	.	MAF_USDA=8.333
NC_035090.1	75654542	.	G	A	.	.	MAF_INRAE=1.667
NC_035090.1	75654592	.	T	C	.	.	MAF_INRAE=1.667;MAF_USDA=17.059
NC_035090.1	75654596	.	G	A	.	.	MAF_USDA=4.098
NC_035090.1	75654652	.	C	A	.	.	MAF_USDA=1.639
NC_035090.1	75654695	.	T	G	.	.	MAF_INRAE=2.5;MAF_USDA=3.279
NC_035090.1	75654760	.	C	A	.	.	MAF_INRAE=2.5;MAF_USDA=6.557
NC_035090.1	75654769	.	A	T	.	.	MAF_INRAE=2.5;MAF_USDA=7.377
NC_035090.1	75654832	.	C	A	.	.	MAF_INRAE=12.025;MAF_USDA=1.639
NC_035090.1	75654894	.	G	C	.	.	MAF_INRAE=2.5;MAF_USDA=10.656
NC_035090.1	75654895	.	A	T	.	.	MAF_INRAE=2.5;MAF_USDA=10.656
NC_035090.1	75654933	.	T	A	.	.	MAF_USDA=10.0
NC_035090.1	75654953	.	T	G	.	.	MAF_USDA=1.639
NC_035090.1	75654954	.	T	G	.	.	MAF_INRAE=2.5;MAF_USDA=8.197
NC_035090.1	75654964	.	A	C	.	.	MAF_INRAE=2.5;MAF_USDA=9.836
NC_035090.1	75655000	.	C	G	.	.	MAF_USDA=2.459
NC_035090.1	75655014	.	G	A	.	.	MAF_USDA=3.279
NC_035090.1	75655032	.	C	T	.	.	MAF_INRAE=12.025;MAF_USDA=12.941
NC_035090.1	75655086	.	T	A	.	.	MAF_USDA=3.529
NC_035090.1	75655116	.	A	G	.	.	MAF_INRAE=1.667;MAF_USDA=7.647
NC_035090.1	75655130	.	A	C	.	.	MAF_INRAE=13.924;MAF_USDA=13.115
NC_035090.1	75655196	.	A	G	.	.	MAF_INRAE=13.291;MAF_USDA=7.059
NC_035090.1	75655200	.	C	A	.	.	MAF_USDA=1.639
NC_035090.1	75655228	.	C	G	.	.	MAF_USDA=2.459
NC_035090.1	75655246	.	G	C	.	.	MAF_USDA=1.639
NC_035090.1	75655280	.	T	G	.	.	MAF_USDA=3.279
NC_035090.1	75655323	.	A	G	.	.	MAF_USDA=1.639
NC_035090.1	75655393	.	C	T	.	.	MAF_USDA=1.639
NC_035090.1	75655450	.	A	T	.	.	MAF_INRAE=14.557
NC_035090.1	75655453	.	T	A	.	.	MAF_INRAE=5.263
NC_035090.1	75655472	.	T	C	.	.	MAF_INRAE=5.263;MAF_USDA=5.738
NC_035090.1	75655474	.	G	T	.	.	MAF_USDA=4.118
NC_035090.1	75655481	.	C	G	.	.	MAF_INRAE=16.667;MAF_USDA=13.115
NC_035090.1	75655512	.	G	A	.	.	MAF_USDA=6.471
NC_035090.1	75655561	.	G	A	.	.	MAF_USDA=1.176
NC_035090.1	75655578	.	G	A	.	.	MAF_USDA=1.639
NC_035090.1	75655580	.	G	A	.	.	MAF_INRAE=3.165;MAF_USDA=7.377
NC_035090.1	75655611	.	G	T	.	.	MAF_INRAE=3.797;MAF_USDA=11.765
NC_035090.1	75655631	.	C	T	.	.	MAF_USDA=1.639
NC_035090.1	75655710	.	G	A	.	.	MAF_USDA=7.647
NC_035090.1	75655826	.	A	C	.	.	MAF_INRAE=7.595;MAF_USDA=7.5
NC_035090.1	75655904	.	A	T	.	.	MAF_USDA=3.571
NC_035090.1	75655908	.	G	A	.	.	MAF_INRAE=5.263;MAF_USDA=1.667
NC_035090.1	75655912	.	T	G	.	.	MAF_INRAE=15.833;MAF_USDA=36.471
NC_035090.1	75655929	.	G	T	.	.	MAF_USDA=5.738
NC_035090.1	75655948	.	C	T	.	.	MAF_USDA=1.639
NC_035090.1	75655953	.	C	T	.	.	MAF_USDA=3.529
NC_035090.1	75655954	.	G	T	.	.	MAF_USDA=4.918
NC_035090.1	75655960	.	G	A	.	.	MAF_USDA=4.918
NC_035090.1	75655980	.	G	A	.	.	MAF_USDA=5.0
NC_035090.1	75655981	.	C	G	.	.	MAF_USDA=5.0
NC_035090.1	75655982	.	T	A	.	.	MAF_USDA=5.0
NC_035090.1	75656016	.	T	C	.	.	MAF_USDA=3.333
NC_035090.1	75656021	.	T	C	.	.	MAF_USDA=3.333
NC_035090.1	75658927	.	T	C	.	.	MAF_INRAE=5.263;MAF_USDA=10.417
NC_035090.1	75658931	.	G	T	.	.	MAF_INRAE=5.263;MAF_USDA=4.918
NC_035090.1	75659002	.	C	T	.	.	MAF_USDA=2.353
NC_035090.1	75659037	.	T	C	.	.	MAF_INRAE=5.263
NC_035090.1	75659198	.	C	T	.	.	MAF_INRAE=39.873;MAF_USDA=47.024
NC_035090.1	75659235	.	G	A	.	.	MAF_INRAE=13.924;MAF_USDA=14.286
NC_035090.1	75659295	.	G	T	.	.	MAF_USDA=1.667
NC_035090.1	75659342	.	T	C	.	.	MAF_INRAE=7.595;MAF_USDA=14.118
NC_035090.1	75659409	.	C	T	.	.	MAF_INRAE=8.861;MAF_USDA=18.033
NC_035090.1	75659410	.	G	A	.	.	MAF_USDA=5.294
NC_035090.1	75659416	.	C	T	.	.	MAF_USDA=11.475
NC_035090.1	75659417	.	G	T	.	.	MAF_INRAE=8.861;MAF_USDA=6.557
NC_035090.1	75659425	.	A	G	.	.	MAF_INRAE=10.526
NC_035090.1	75659466	.	C	T	.	.	MAF_INRAE=2.532;MAF_USDA=10.588
NC_035090.1	75659483	.	G	A	.	.	MAF_INRAE=2.532;MAF_USDA=10.588
NC_035090.1	75659505	.	C	T	.	.	MAF_INRAE=3.333;MAF_USDA=7.059
NC_035090.1	75659530	.	G	A	.	.	MAF_USDA=3.529
NC_035090.1	75659651	.	C	A	.	.	MAF_INRAE=43.671;MAF_USDA=12.941
NC_035090.1	75659792	.	G	C	.	.	MAF_INRAE=10.127;MAF_USDA=27.059
NC_035090.1	75659798	.	T	G	.	.	MAF_USDA=27.059
NC_035090.1	75659849	.	T	C	.	.	MAF_INRAE=2.5;MAF_USDA=1.639
NC_035090.1	75659878	.	T	C	.	.	MAF_USDA=1.639
NC_035090.1	75659965	.	A	T	.	.	MAF_INRAE=1.667
NC_035090.1	75659985	.	T	G	.	.	MAF_USDA=42.353
NC_035090.1	75660012	.	A	G	.	.	MAF_INRAE=3.165;MAF_USDA=13.529
NC_035090.1	75660016	.	G	A	.	.	MAF_USDA=44.706
NC_035090.1	75660027	.	G	A	.	.	MAF_INRAE=5.263;MAF_USDA=20.0
NC_035090.1	75660028	.	T	G	.	.	MAF_USDA=15.882
NC_035090.1	75660031	.	C	T	.	.	MAF_USDA=50.0
NC_035090.1	75660057	.	A	C	.	.	MAF_USDA=27.083
NC_035090.1	75660069	.	C	G	.	.	MAF_USDA=17.059
NC_035090.1	75660095	.	C	T	.	.	MAF_INRAE=26.316;MAF_USDA=13.529
NC_035090.1	75660131	.	G	A	.	.	MAF_USDA=1.667
NC_035090.1	75660263	.	G	A	.	.	MAF_USDA=8.235
NC_035090.1	75660348	.	G	A	.	.	MAF_USDA=1.639
NC_035090.1	75660364	.	G	A	.	.	MAF_INRAE=25.316;MAF_USDA=44.118
NC_035090.1	75660381	.	T	C	.	.	MAF_INRAE=34.81;MAF_USDA=29.412
NC_035090.1	75660382	.	C	T	.	.	MAF_INRAE=15.0;MAF_USDA=30.0
NC_035090.1	75660420	.	T	C	.	.	MAF_INRAE=17.089;MAF_USDA=45.882
NC_035090.1	75660471	.	C	A	.	.	MAF_INRAE=15.823;MAF_USDA=40.0
NC_035090.1	75660479	.	T	G	.	.	MAF_INRAE=15.823;MAF_USDA=40.588
NC_035090.1	75660507	.	G	A	.	.	MAF_INRAE=15.823;MAF_USDA=38.235
NC_035090.1	75660514	.	A	T	.	.	MAF_INRAE=15.823;MAF_USDA=38.235
NC_035090.1	75660520	.	A	G	.	.	MAF_INRAE=23.418;MAF_USDA=45.882
NC_035090.1	75660532	.	C	G	.	.	MAF_INRAE=3.165;MAF_USDA=22.951
NC_035090.1	75660537	.	A	T	.	.	MAF_USDA=5.294
NC_035090.1	75660558	.	T	A	.	.	MAF_USDA=11.475
NC_035090.1	75660599	.	G	T	.	.	MAF_INRAE=32.911;MAF_USDA=5.738
NC_035090.1	75660617	.	T	C	.	.	MAF_INRAE=24.684;MAF_USDA=38.824
NC_035090.1	75660648	.	C	T	.	.	MAF_INRAE=42.405;MAF_USDA=12.941
NC_035090.1	75660666	.	A	T	.	.	MAF_USDA=7.647
NC_035090.1	75660669	.	C	A	.	.	MAF_INRAE=1.667;MAF_USDA=1.639
NC_035090.1	75660680	.	G	A	.	.	MAF_INRAE=10.526;MAF_USDA=3.279
NC_035090.1	75660705	.	T	C	.	.	MAF_USDA=4.118
NC_035090.1	75660757	.	G	A	.	.	MAF_INRAE=9.494;MAF_USDA=8.235
NC_035090.1	75660843	.	A	T	.	.	MAF_INRAE=42.405;MAF_USDA=14.118
NC_035090.1	75660853	.	T	A	.	.	MAF_USDA=5.294
NC_035090.1	75660934	.	G	A	.	.	MAF_INRAE=13.333;MAF_USDA=25.0
NC_035090.1	75660996	.	C	T	.	.	MAF_INRAE=5.263;MAF_USDA=7.377
NC_035090.1	75661007	.	A	G	.	.	MAF_INRAE=39.241;MAF_USDA=22.941
NC_035090.1	75661044	.	C	T	.	.	MAF_USDA=7.647
NC_035090.1	75661161	.	T	G	.	.	MAF_INRAE=6.962;MAF_USDA=28.824
NC_035090.1	75661166	.	T	G	.	.	MAF_INRAE=5.263
NC_035090.1	75661186	.	C	A	.	.	MAF_USDA=4.918
NC_035090.1	75661226	.	C	A	.	.	MAF_INRAE=7.595;MAF_USDA=28.824
NC_035090.1	75661260	.	T	C	.	.	MAF_INRAE=7.595;MAF_USDA=30.0
NC_035090.1	75661261	.	G	A	.	.	MAF_INRAE=3.333;MAF_USDA=30.588
NC_035090.1	75661303	.	T	C	.	.	MAF_USDA=3.529
NC_035090.1	75661329	.	T	A	.	.	MAF_USDA=8.235
NC_035090.1	75661342	.	A	G	.	.	MAF_INRAE=34.81;MAF_USDA=37.647
NC_035090.1	75661348	.	G	T	.	.	MAF_USDA=1.639
NC_035090.1	75661365	.	C	A	.	.	MAF_INRAE=41.772;MAF_USDA=13.529
NC_035090.1	75661414	.	T	G	.	.	MAF_INRAE=26.316;MAF_USDA=13.095
NC_035090.1	75661458	.	C	T	.	.	MAF_USDA=3.279
NC_035090.1	75661475	.	G	T	.	.	MAF_USDA=1.639
NC_035090.1	75661489	.	C	T	.	.	MAF_USDA=47.024
NC_035090.1	75661496	.	C	A	.	.	MAF_USDA=4.762
NC_035090.1	75661502	.	G	A	.	.	MAF_USDA=19.643
NC_035090.1	75661509	.	T	G	.	.	MAF_USDA=33.333
NC_035090.1	75661519	.	G	A	.	.	MAF_USDA=32.738
NC_035090.1	75661526	.	T	C	.	.	MAF_USDA=38.525
NC_035090.1	75661534	.	C	T	.	.	MAF_USDA=9.836
NC_035090.1	75661538	.	A	G	.	.	MAF_USDA=19.643
NC_035090.1	75661556	.	A	G	.	.	MAF_USDA=33.951
NC_035090.1	75661560	.	A	C	.	.	MAF_USDA=33.951
NC_035090.1	75661563	.	C	T	.	.	MAF_USDA=34.568
NC_035090.1	75661730	.	C	T	.	.	MAF_USDA=29.167
NC_035090.1	75661743	.	T	C	.	.	MAF_USDA=33.537
NC_035090.1	75661757	.	A	C	.	.	MAF_USDA=24.405
NC_035090.1	75661761	.	C	T	.	.	MAF_USDA=6.25
NC_035090.1	75661775	.	G	T	.	.	MAF_USDA=41.765
NC_035090.1	75661776	.	C	G	.	.	MAF_USDA=4.098
NC_035090.1	75661787	.	G	A	.	.	MAF_USDA=17.059
NC_035090.1	75661790	.	G	A	.	.	MAF_USDA=4.098
NC_035090.1	75661791	.	C	T	.	.	MAF_USDA=4.098
NC_035090.1	75661796	.	T	G	.	.	MAF_USDA=8.333
NC_035090.1	75661808	.	C	T	.	.	MAF_USDA=25.0
NC_035090.1	75661815	.	C	T	.	.	MAF_USDA=7.647
NC_035090.1	75661834	.	A	G	.	.	MAF_USDA=35.294
NC_035090.1	75661844	.	C	G	.	.	MAF_USDA=18.235
NC_035090.1	75661845	.	A	T	.	.	MAF_INRAE=26.316;MAF_USDA=12.941
NC_035090.1	75661849	.	G	A	.	.	MAF_USDA=25.294
NC_035090.1	75661893	.	C	T	.	.	MAF_INRAE=21.053;MAF_USDA=6.557
NC_035090.1	75661909	.	A	C	.	.	MAF_USDA=21.176
NC_035090.1	75661997	.	T	G	.	.	MAF_INRAE=37.975;MAF_USDA=46.471
NC_035090.1	75662043	.	C	G	.	.	MAF_USDA=22.024
NC_035090.1	75662083	.	T	G	.	.	MAF_INRAE=26.582;MAF_USDA=18.824
NC_035090.1	75662124	.	C	A	.	.	MAF_INRAE=25.316;MAF_USDA=18.824
NC_035090.1	75662138	.	G	T	.	.	MAF_INRAE=2.5;MAF_USDA=4.918
NC_035090.1	75662148	.	G	A	.	.	MAF_USDA=4.098
NC_035090.1	75662166	.	G	A	.	.	MAF_INRAE=2.5;MAF_USDA=4.098
NC_035090.1	75662189	.	G	A	.	.	MAF_INRAE=42.405;MAF_USDA=36.471
NC_035090.1	75662286	.	C	G	.	.	MAF_INRAE=27.215;MAF_USDA=26.786
NC_035090.1	75662304	.	C	G	.	.	MAF_INRAE=8.228;MAF_USDA=39.881
NC_035090.1	75662308	.	T	C	.	.	MAF_USDA=20.833
NC_035090.1	75662322	.	T	C	.	.	MAF_USDA=16.667
NC_035090.1	75662324	.	G	T	.	.	MAF_USDA=8.333
NC_035090.1	75662328	.	A	G	.	.	MAF_USDA=3.529
NC_035090.1	75662337	.	A	G	.	.	MAF_INRAE=10.526
NC_035090.1	75662365	.	C	A	.	.	MAF_USDA=5.882
NC_035090.1	75662417	.	C	T	.	.	MAF_INRAE=10.127;MAF_USDA=34.118
NC_035090.1	75662421	.	G	T	.	.	MAF_INRAE=4.167;MAF_USDA=44.706
NC_035090.1	75662454	.	C	T	.	.	MAF_USDA=1.639
NC_035090.1	75662462	.	G	T	.	.	MAF_USDA=21.765
NC_035090.1	75662502	.	G	T	.	.	MAF_USDA=22.353
NC_035090.1	75662508	.	A	G	.	.	MAF_USDA=22.353
NC_035090.1	75662509	.	G	C	.	.	MAF_USDA=22.941
NC_035090.1	75662513	.	G	A	.	.	MAF_USDA=22.353
NC_035090.1	75662520	.	T	G	.	.	MAF_USDA=22.353
NC_035090.1	75662524	.	C	A	.	.	MAF_USDA=22.941
NC_035090.1	75662543	.	C	T	.	.	MAF_INRAE=27.215;MAF_USDA=38.824
NC_035090.1	75662637	.	A	G	.	.	MAF_USDA=12.5
NC_035090.1	75662664	.	C	T	.	.	MAF_USDA=24.118
NC_035090.1	75662665	.	C	T	.	.	MAF_USDA=23.529
NC_035090.1	75662666	.	C	A	.	.	MAF_USDA=24.118
NC_035090.1	75662720	.	G	C	.	.	MAF_USDA=22.941
NC_035090.1	75662744	.	A	C	.	.	MAF_INRAE=5.263
NC_035090.1	75662750	.	A	C	.	.	MAF_INRAE=5.263;MAF_USDA=22.941
NC_035090.1	75662926	.	G	A	.	.	MAF_INRAE=2.5;MAF_USDA=4.098
NC_035090.1	75662927	.	G	A	.	.	MAF_INRAE=36.709;MAF_USDA=45.882
NC_035090.1	75662940	.	A	T	.	.	MAF_USDA=21.765
NC_035090.1	75662943	.	A	T	.	.	MAF_USDA=21.176
NC_035090.1	75662960	.	A	C	.	.	MAF_USDA=20.238
NC_035090.1	75662994	.	A	C	.	.	MAF_USDA=8.333
NC_035090.1	75663057	.	T	C	.	.	MAF_USDA=20.588
NC_035090.1	75663059	.	T	A	.	.	MAF_USDA=20.0
NC_035090.1	75663069	.	G	A	.	.	MAF_USDA=20.0
NC_035090.1	75663070	.	T	C	.	.	MAF_USDA=3.279
NC_035090.1	75663095	.	A	G	.	.	MAF_INRAE=5.263;MAF_USDA=7.059
NC_035090.1	75663133	.	G	T	.	.	MAF_INRAE=26.316;MAF_USDA=12.941
NC_035090.1	75663153	.	G	T	.	.	MAF_USDA=21.176
NC_035090.1	75663176	.	T	G	.	.	MAF_USDA=21.176
NC_035090.1	75663178	.	G	A	.	.	MAF_INRAE=1.667;MAF_USDA=10.588
NC_035090.1	75663189	.	G	A	.	.	MAF_USDA=22.353
NC_035090.1	75663207	.	T	A	.	.	MAF_USDA=21.765
NC_035090.1	75663215	.	C	T	.	.	MAF_USDA=2.459
NC_035090.1	75663234	.	C	T	.	.	MAF_USDA=21.765
NC_035090.1	75663246	.	G	T	.	.	MAF_INRAE=21.053;MAF_USDA=14.754
NC_035090.1	75663257	.	T	G	.	.	MAF_USDA=8.333
NC_035090.1	75663333	.	C	T	.	.	MAF_USDA=22.941
NC_035090.1	75663334	.	A	T	.	.	MAF_USDA=25.882
NC_035090.1	75663369	.	A	G	.	.	MAF_USDA=1.639
NC_035090.1	75663394	.	G	T	.	.	MAF_USDA=3.279
NC_035090.1	75663412	.	T	C	.	.	MAF_USDA=2.459
NC_035090.1	75663423	.	C	G	.	.	MAF_USDA=2.459
NC_035090.1	75663497	.	T	A	.	.	MAF_USDA=22.941
NC_035090.1	75663608	.	G	A	.	.	MAF_INRAE=5.063;MAF_USDA=20.833
NC_035090.1	75663612	.	C	T	.	.	MAF_USDA=8.333
NC_035090.1	75663620	.	G	T	.	.	MAF_USDA=1.667
NC_035090.1	75663662	.	C	T	.	.	MAF_USDA=8.333
NC_035090.1	75663683	.	T	A	.	.	MAF_INRAE=5.263;MAF_USDA=2.459
NC_035090.1	75663721	.	C	T	.	.	MAF_USDA=26.471
NC_035090.1	75664050	.	G	C	.	.	MAF_USDA=8.333
NC_035090.1	75664064	.	G	T	.	.	MAF_USDA=8.333
NC_035090.1	75664147	.	G	C	.	.	MAF_INRAE=5.263;MAF_USDA=7.059
NC_035090.1	75664170	.	A	T	.	.	MAF_INRAE=24.684;MAF_USDA=11.475
NC_035090.1	75664178	.	G	A	.	.	MAF_USDA=8.333
NC_035090.1	75664187	.	C	G	.	.	MAF_INRAE=41.772;MAF_USDA=13.529
NC_035090.1	75664221	.	G	A	.	.	MAF_INRAE=21.053;MAF_USDA=8.929
NC_035090.1	75664224	.	T	G	.	.	MAF_USDA=21.765
NC_035090.1	75664291	.	C	T	.	.	MAF_INRAE=10.526
NC_035090.1	75664298	.	G	A	.	.	MAF_USDA=21.176
NC_035090.1	75664309	.	A	G	.	.	MAF_USDA=21.765
NC_035090.1	75664369	.	G	A	.	.	MAF_USDA=21.176
NC_035090.1	75664389	.	A	G	.	.	MAF_USDA=21.176
NC_035090.1	75664438	.	A	C	.	.	MAF_USDA=22.941
NC_035090.1	75664439	.	G	A	.	.	MAF_USDA=8.333
NC_035090.1	75664495	.	C	G	.	.	MAF_USDA=20.588
NC_035090.1	75664506	.	C	T	.	.	MAF_USDA=21.765
NC_035090.1	75664507	.	G	T	.	.	MAF_USDA=21.176
NC_035090.1	75664508	.	T	A	.	.	MAF_USDA=21.765
NC_035090.1	75664516	.	T	A	.	.	MAF_USDA=20.588
NC_035090.1	75664596	.	A	G	.	.	MAF_USDA=1.639
NC_035090.1	75664681	.	T	G	.	.	MAF_INRAE=26.582;MAF_USDA=21.765
NC_035090.1	75664714	.	G	T	.	.	MAF_INRAE=3.333;MAF_USDA=9.412
NC_035090.1	75664719	.	C	G	.	.	MAF_USDA=10.0
NC_035090.1	75664784	.	T	A	.	.	MAF_USDA=15.574
NC_035090.1	75664785	.	T	A	.	.	MAF_INRAE=30.38;MAF_USDA=27.647
NC_035090.1	75664786	.	A	T	.	.	MAF_USDA=8.824
NC_035090.1	75664787	.	A	T	.	.	MAF_USDA=1.639
NC_035090.1	75664797	.	G	T	.	.	MAF_INRAE=18.354;MAF_USDA=44.118
NC_035090.1	75664798	.	G	T	.	.	MAF_INRAE=7.5;MAF_USDA=44.118
NC_035090.1	75665052	.	A	G	.	.	MAF_USDA=2.459
NC_035090.1	75665148	.	T	G	.	.	MAF_USDA=4.098
NC_035090.1	75665197	.	C	T	.	.	MAF_USDA=13.115
NC_035090.1	75665212	.	A	G	.	.	MAF_USDA=2.5
NC_035090.1	75666299	.	T	C	.	.	MAF_USDA=4.167
NC_035090.1	75666315	.	T	C	.	.	MAF_USDA=16.667
NC_035090.1	75666347	.	C	A	.	.	MAF_USDA=5.0
NC_035090.1	75666363	.	T	G	.	.	MAF_USDA=2.976
NC_035090.1	75666383	.	A	C	.	.	MAF_USDA=19.643
NC_035090.1	75666401	.	C	T	.	.	MAF_USDA=4.237
NC_035090.1	75666458	.	G	C	.	.	MAF_INRAE=5.263;MAF_USDA=7.647
NC_035090.1	75666542	.	G	C	.	.	MAF_USDA=21.765
NC_035090.1	75666547	.	G	T	.	.	MAF_INRAE=4.167;MAF_USDA=6.471
NC_035090.1	75666553	.	C	T	.	.	MAF_INRAE=10.0;MAF_USDA=8.235
NC_035090.1	75666562	.	G	A	.	.	MAF_USDA=4.098
NC_035090.1	75666570	.	T	G	.	.	MAF_USDA=8.197
NC_035090.1	75666590	.	C	A	.	.	MAF_INRAE=2.5
NC_035090.1	75666602	.	T	C	.	.	MAF_INRAE=5.263;MAF_USDA=11.176
NC_035090.1	75666649	.	A	T	.	.	MAF_INRAE=5.263;MAF_USDA=5.738
NC_035090.1	75666673	.	A	C	.	.	MAF_INRAE=16.456;MAF_USDA=8.235
NC_035090.1	75666691	.	T	C	.	.	MAF_INRAE=5.263;MAF_USDA=6.557
NC_035090.1	75666760	.	G	T	.	.	MAF_INRAE=21.053;MAF_USDA=12.353
NC_035090.1	75666810	.	T	C	.	.	MAF_INRAE=49.367;MAF_USDA=26.471
NC_035090.1	75666831	.	C	T	.	.	MAF_USDA=4.167
NC_035090.1	75666877	.	G	A	.	.	MAF_INRAE=2.5;MAF_USDA=3.279
NC_035090.1	75666894	.	A	T	.	.	MAF_USDA=1.639
NC_035090.1	75666934	.	G	A	.	.	MAF_INRAE=16.456;MAF_USDA=8.235
NC_035090.1	75667004	.	C	T	.	.	MAF_USDA=3.279
NC_035090.1	75667022	.	C	A	.	.	MAF_INRAE=2.532
NC_035090.1	75667029	.	T	C	.	.	MAF_INRAE=27.215;MAF_USDA=7.377
NC_035090.1	75667039	.	A	G	.	.	MAF_INRAE=27.848;MAF_USDA=7.377
NC_035090.1	75667065	.	C	A	.	.	MAF_INRAE=21.053;MAF_USDA=9.412
NC_035090.1	75667154	.	T	A	.	.	MAF_INRAE=22.785;MAF_USDA=18.824
NC_035090.1	75667187	.	A	G	.	.	MAF_INRAE=22.785;MAF_USDA=19.412
NC_035090.1	75667261	.	A	C	.	.	MAF_INRAE=21.053;MAF_USDA=2.459
NC_035090.1	75667262	.	C	T	.	.	MAF_USDA=2.083
NC_035090.1	75667299	.	A	G	.	.	MAF_USDA=2.941
NC_035090.1	75667323	.	G	A	.	.	MAF_INRAE=17.722;MAF_USDA=8.235
NC_035090.1	75667346	.	G	A	.	.	MAF_INRAE=17.722;MAF_USDA=8.235
NC_035090.1	75667487	.	G	A	.	.	MAF_USDA=3.279
NC_035090.1	75667505	.	G	A	.	.	MAF_INRAE=26.582;MAF_USDA=5.738
NC_035090.1	75667595	.	C	T	.	.	MAF_USDA=1.639
NC_035090.1	75667624	.	A	G,C	.	.	MAF_INRAE=31.579
NC_035090.1	75667642	.	A	T	.	.	MAF_INRAE=40.506;MAF_USDA=21.765
NC_035090.1	75667655	.	G	T	.	.	MAF_USDA=2.459
NC_035090.1	75667673	.	T	A	.	.	MAF_USDA=2.459
NC_035090.1	75667728	.	T	A	.	.	MAF_USDA=2.083
NC_035090.1	75667749	.	T	A	.	.	MAF_INRAE=5.263;MAF_USDA=8.197
NC_035090.1	75667770	.	C	A	.	.	MAF_INRAE=17.089;MAF_USDA=8.929
NC_035090.1	75667802	.	T	G	.	.	MAF_USDA=4.706
NC_035090.1	75667807	.	T	C	.	.	MAF_USDA=4.706
NC_035090.1	75667834	.	T	C	.	.	MAF_INRAE=5.263;MAF_USDA=4.098
NC_035090.1	75667840	.	C	A	.	.	MAF_USDA=3.279
NC_035090.1	75667865	.	C	G	.	.	MAF_USDA=3.279
NC_035090.1	75667874	.	T	C	.	.	MAF_INRAE=23.418;MAF_USDA=8.235
NC_035090.1	75668772	.	T	C	.	.	MAF_USDA=46.721
NC_035090.1	75668787	.	G	T	.	.	MAF_USDA=16.471
NC_035090.1	75668838	.	T	C	.	.	MAF_INRAE=21.053;MAF_USDA=42.353
NC_035090.1	75668874	.	G	T	.	.	MAF_INRAE=32.911;MAF_USDA=21.765
NC_035090.1	75668879	.	G	T	.	.	MAF_USDA=16.393
NC_035090.1	75668911	.	T	C	.	.	MAF_INRAE=34.177;MAF_USDA=42.941
NC_035090.1	75669039	.	G	T	.	.	MAF_INRAE=9.494;MAF_USDA=10.0
NC_035090.1	75669696	.	C	T	.	.	MAF_USDA=48.81
NC_035090.1	75669713	.	G	T	.	.	MAF_USDA=50.0
NC_035090.1	75669738	.	G	T	.	.	MAF_USDA=46.471
NC_035090.1	75669741	.	T	C	.	.	MAF_USDA=41.176
NC_035090.1	75669780	.	T	A	.	.	MAF_INRAE=37.5;MAF_USDA=22.941
NC_035090.1	75669786	.	G	T	.	.	MAF_INRAE=3.333;MAF_USDA=2.459
NC_035090.1	75669835	.	C	G	.	.	MAF_INRAE=34.81;MAF_USDA=36.471
NC_035090.1	75669860	.	T	G	.	.	MAF_INRAE=11.667;MAF_USDA=14.706
NC_035090.1	75669924	.	T	A	.	.	MAF_INRAE=40.0;MAF_USDA=37.5
NC_035090.1	75669943	.	G	A	.	.	MAF_INRAE=1.667;MAF_USDA=5.882
NC_035090.1	75670024	.	C	T	.	.	MAF_INRAE=23.418;MAF_USDA=18.824
NC_035090.1	75670059	.	T	C	.	.	MAF_USDA=2.459
NC_035090.1	75670061	.	C	A	.	.	MAF_USDA=4.918
NC_035090.1	75670105	.	A	G	.	.	MAF_INRAE=45.833;MAF_USDA=48.235
NC_035090.1	75670121	.	A	T	.	.	MAF_INRAE=45.0;MAF_USDA=49.18
NC_035090.1	75670130	.	G	A	.	.	MAF_INRAE=45.0;MAF_USDA=49.18
NC_035090.1	75670146	.	T	G	.	.	MAF_INRAE=45.0;MAF_USDA=47.647
NC_035090.1	75670160	.	G	A	.	.	MAF_INRAE=21.667;MAF_USDA=9.412
NC_035090.1	75670163	.	A	G	.	.	MAF_INRAE=41.772;MAF_USDA=47.647
NC_035090.1	75670169	.	T	C	.	.	MAF_INRAE=48.734;MAF_USDA=42.941
NC_035090.1	75670177	.	T	A	.	.	MAF_INRAE=41.772;MAF_USDA=45.882
NC_035090.1	75670192	.	T	G	.	.	MAF_INRAE=41.772;MAF_USDA=47.059
NC_035090.1	75670201	.	G	C	.	.	MAF_INRAE=41.772;MAF_USDA=47.647
NC_035090.1	75670225	.	C	A	.	.	MAF_INRAE=41.772;MAF_USDA=44.118
NC_035090.1	75670289	.	A	C	.	.	MAF_USDA=1.639
NC_035090.1	75670298	.	G	T	.	.	MAF_INRAE=8.228;MAF_USDA=20.588
NC_035090.1	75670310	.	T	G	.	.	MAF_INRAE=8.228;MAF_USDA=21.765
NC_035090.1	75670319	.	G	T	.	.	MAF_INRAE=2.5;MAF_USDA=1.639
NC_035090.1	75670354	.	A	C	.	.	MAF_INRAE=27.215;MAF_USDA=8.824
NC_035090.1	75670396	.	T	C	.	.	MAF_INRAE=25.0;MAF_USDA=39.412
NC_035090.1	75670462	.	A	T	.	.	MAF_INRAE=40.833;MAF_USDA=41.176
NC_035090.1	75670471	.	T	C	.	.	MAF_INRAE=8.861;MAF_USDA=22.353
NC_035090.1	75670524	.	A	C	.	.	MAF_INRAE=2.5
NC_035090.1	75670531	.	A	C	.	.	MAF_INRAE=2.5
NC_035090.1	75670593	.	C	A	.	.	MAF_INRAE=24.167;MAF_USDA=28.824
NC_035090.1	75670617	.	A	C	.	.	MAF_INRAE=21.667;MAF_USDA=20.833
NC_035090.1	75670618	.	C	T	.	.	MAF_INRAE=21.667;MAF_USDA=20.833
NC_035090.1	75670619	.	A	T	.	.	MAF_INRAE=21.667;MAF_USDA=18.75
NC_035090.1	75670642	.	A	C	.	.	MAF_INRAE=24.167;MAF_USDA=30.588
NC_035090.1	75670649	.	A	G	.	.	MAF_INRAE=24.167;MAF_USDA=30.588
NC_035090.1	75670653	.	A	C	.	.	MAF_INRAE=24.167;MAF_USDA=31.176
NC_035090.1	75670684	.	G	A	.	.	MAF_INRAE=44.304;MAF_USDA=39.412
NC_035090.1	75670726	.	G	T	.	.	MAF_INRAE=36.667;MAF_USDA=34.706
NC_035090.1	75670749	.	C	T	.	.	MAF_INRAE=36.667;MAF_USDA=35.882
NC_035090.1	75670790	.	T	G	.	.	MAF_INRAE=36.667;MAF_USDA=37.647
NC_035090.1	75670791	.	G	T	.	.	MAF_INRAE=25.0;MAF_USDA=18.824
NC_035090.1	75670805	.	C	T	.	.	MAF_INRAE=36.667;MAF_USDA=27.083
NC_035090.1	75670808	.	C	G	.	.	MAF_INRAE=36.667;MAF_USDA=37.647
NC_035090.1	75670809	.	G	C	.	.	MAF_INRAE=36.667;MAF_USDA=37.059
NC_035090.1	75670833	.	A	C	.	.	MAF_INRAE=3.797;MAF_USDA=4.918
NC_035090.1	75670885	.	G	A	.	.	MAF_USDA=1.639
NC_035090.1	75670906	.	A	G	.	.	MAF_INRAE=21.053;MAF_USDA=2.459
NC_035090.1	75671003	.	A	G	.	.	MAF_INRAE=3.797;MAF_USDA=5.738
NC_035090.1	75671018	.	A	T	.	.	MAF_INRAE=31.667;MAF_USDA=46.471
NC_035090.1	75671088	.	C	A	.	.	MAF_USDA=1.639
NC_035090.1	75671100	.	C	A	.	.	MAF_INRAE=18.333;MAF_USDA=40.0
NC_035090.1	75671108	.	T	C	.	.	MAF_USDA=3.529
NC_035090.1	75671137	.	C	A	.	.	MAF_USDA=2.459
NC_035090.1	75671188	.	G	A	.	.	MAF_USDA=3.529
NC_035090.1	75671208	.	C	T	.	.	MAF_USDA=1.639
NC_035090.1	75671218	.	C	A	.	.	MAF_USDA=2.459
NC_035090.1	75671241	.	A	T	.	.	MAF_INRAE=19.167;MAF_USDA=41.176
NC_035090.1	75671257	.	G	A	.	.	MAF_USDA=4.167
NC_035090.1	75671273	.	C	T	.	.	MAF_INRAE=42.5;MAF_USDA=49.412
NC_035090.1	75671378	.	T	G	.	.	MAF_USDA=42.262
NC_035090.1	75671379	.	C	T	.	.	MAF_USDA=4.098
NC_035090.1	75671380	.	A	G	.	.	MAF_USDA=42.857
NC_035090.1	75671391	.	G	T	.	.	MAF_USDA=2.459
NC_035090.1	75671406	.	A	C	.	.	MAF_USDA=50.0
NC_035090.1	75671493	.	G	A	.	.	MAF_USDA=47.917
NC_035090.1	75671536	.	A	G	.	.	MAF_USDA=41.304
NC_035090.1	75672097	.	C	T	.	.	MAF_USDA=23.913
NC_035090.1	75672695	.	C	T	.	.	MAF_USDA=39.759
NC_035090.1	75672703	.	T	G	.	.	MAF_USDA=42.169
NC_035090.1	75672805	.	A	C	.	.	MAF_INRAE=39.167;MAF_USDA=48.824
NC_035090.1	75672908	.	T	C	.	.	MAF_INRAE=12.5;MAF_USDA=3.279
NC_035090.1	75672909	.	G	A	.	.	MAF_USDA=2.459
NC_035090.1	75672918	.	T	A	.	.	MAF_USDA=2.459
NC_035090.1	75672936	.	G	A	.	.	MAF_INRAE=2.5;MAF_USDA=5.738
NC_035090.1	75672950	.	G	A	.	.	MAF_INRAE=18.333;MAF_USDA=38.824
NC_035090.1	75672981	.	T	C	.	.	MAF_USDA=4.706
NC_035090.1	75672991	.	C	T	.	.	MAF_USDA=3.279
NC_035090.1	75673015	.	G	A	.	.	MAF_INRAE=5.0
NC_035090.1	75673026	.	G	A	.	.	MAF_USDA=2.459
NC_035090.1	75673041	.	A	G	.	.	MAF_INRAE=5.0
NC_035090.1	75673132	.	C	A	.	.	MAF_USDA=2.459
NC_035090.1	75673207	.	C	G	.	.	MAF_USDA=21.176
NC_035090.1	75673208	.	A	G,T	.	.	MAF_INRAE=6.667;MAF_USDA=21.176
NC_035090.1	75673209	.	T	A	.	.	MAF_USDA=21.176
NC_035090.1	75673210	.	A	G	.	.	MAF_USDA=21.176
NC_035090.1	75673301	.	A	T	.	.	MAF_INRAE=19.167;MAF_USDA=41.765
NC_035090.1	75673313	.	A	C	.	.	MAF_USDA=6.471
NC_035090.1	75673321	.	C	A	.	.	MAF_INRAE=3.797;MAF_USDA=4.098
NC_035090.1	75673365	.	G	A	.	.	MAF_INRAE=3.797;MAF_USDA=4.098
NC_035090.1	75673373	.	T	A	.	.	MAF_INRAE=5.263;MAF_USDA=3.279
NC_035090.1	75673382	.	T	A	.	.	MAF_INRAE=21.053;MAF_USDA=6.471
NC_035090.1	75673387	.	C	A	.	.	MAF_USDA=4.118
NC_035090.1	75673418	.	C	A	.	.	MAF_INRAE=19.167;MAF_USDA=39.412
NC_035090.1	75673434	.	G	T	.	.	MAF_USDA=2.459
NC_035090.1	75673519	.	C	A	.	.	MAF_INRAE=3.165;MAF_USDA=10.656
NC_035090.1	75673636	.	T	G	.	.	MAF_USDA=4.118
NC_035090.1	75673881	.	A	C	.	.	MAF_INRAE=3.797;MAF_USDA=4.918
NC_035090.1	75673961	.	G	A	.	.	MAF_USDA=2.459
NC_035090.1	75673982	.	C	A	.	.	MAF_INRAE=20.833;MAF_USDA=47.059
NC_035090.1	75673990	.	T	A	.	.	MAF_INRAE=12.5;MAF_USDA=15.294
NC_035090.1	75674027	.	G	A	.	.	MAF_INRAE=5.263;MAF_USDA=4.098
NC_035090.1	75674076	.	A	G	.	.	MAF_USDA=6.471
NC_035090.1	75674117	.	A	G	.	.	MAF_INRAE=8.861;MAF_USDA=15.882
NC_035090.1	75674121	.	T	A	.	.	MAF_INRAE=8.861;MAF_USDA=22.941
NC_035090.1	75674131	.	T	C	.	.	MAF_INRAE=8.861;MAF_USDA=22.353
NC_035090.1	75674138	.	T	C	.	.	MAF_INRAE=11.667;MAF_USDA=19.412
NC_035090.1	75674139	.	A	T	.	.	MAF_INRAE=16.667;MAF_USDA=38.824
NC_035090.1	75674140	.	G	A	.	.	MAF_INRAE=5.0;MAF_USDA=11.176
NC_035090.1	75674147	.	T	G	.	.	MAF_USDA=8.824
NC_035090.1	75674149	.	G	A	.	.	MAF_INRAE=7.5;MAF_USDA=16.471
NC_035090.1	75674156	.	G	T	.	.	MAF_INRAE=13.333;MAF_USDA=23.529
NC_035090.1	75674163	.	A	T	.	.	MAF_INRAE=13.333;MAF_USDA=39.412
NC_035090.1	75674164	.	C	A	.	.	MAF_USDA=9.412
NC_035090.1	75674255	.	T	C	.	.	MAF_INRAE=10.759;MAF_USDA=24.706
NC_035090.1	75674274	.	C	G	.	.	MAF_INRAE=10.759;MAF_USDA=10.417
NC_035090.1	75674276	.	G	A	.	.	MAF_USDA=2.459
NC_035090.1	75674296	.	C	A	.	.	MAF_USDA=3.529
NC_035090.1	75674314	.	G	A	.	.	MAF_INRAE=5.0
NC_035090.1	75674319	.	G	A	.	.	MAF_INRAE=20.833;MAF_USDA=41.765
NC_035090.1	75674345	.	T	C	.	.	MAF_INRAE=5.263;MAF_USDA=3.279
NC_035090.1	75674509	.	A	C	.	.	MAF_INRAE=20.833;MAF_USDA=45.882
NC_035090.1	75674530	.	C	T	.	.	MAF_INRAE=5.263;MAF_USDA=3.279
NC_035090.1	75674890	.	G	A	.	.	MAF_INRAE=4.43;MAF_USDA=13.095
NC_035090.1	75674932	.	T	G	.	.	MAF_INRAE=5.063;MAF_USDA=9.524
NC_035090.1	75674947	.	C	A	.	.	MAF_INRAE=5.0;MAF_USDA=5.0
NC_035090.1	75674984	.	T	C	.	.	MAF_INRAE=5.063;MAF_USDA=10.119
NC_035090.1	75675090	.	C	A	.	.	MAF_USDA=5.882
NC_035090.1	75675113	.	A	T	.	.	MAF_USDA=4.167
NC_035090.1	75675114	.	C	T	.	.	MAF_USDA=4.167
NC_035090.1	75675125	.	C	T	.	.	MAF_USDA=4.167
NC_035090.1	75675192	.	C	T	.	.	MAF_USDA=6.25
NC_035090.1	75675200	.	G	T	.	.	MAF_USDA=6.25
NC_035090.1	75675204	.	C	T	.	.	MAF_USDA=6.522
NC_035090.1	75675212	.	G	T	.	.	MAF_USDA=6.25
NC_035090.1	75675286	.	A	G	.	.	MAF_INRAE=5.063;MAF_USDA=9.524
NC_035090.1	75675343	.	C	G	.	.	MAF_USDA=6.471
NC_035090.1	75675509	.	G	A	.	.	MAF_INRAE=3.797;MAF_USDA=13.529
NC_035090.1	75675565	.	G	C	.	.	MAF_INRAE=2.5
NC_035090.1	75675576	.	A	G	.	.	MAF_INRAE=3.165;MAF_USDA=8.235
NC_035090.1	75675822	.	T	G	.	.	MAF_INRAE=1.667
NC_035090.1	75675824	.	G	T	.	.	MAF_USDA=9.016
NC_035090.1	75675825	.	A	T	.	.	MAF_INRAE=1.667
NC_035090.1	75675845	.	G	A	.	.	MAF_USDA=12.5
NC_035090.1	75675849	.	C	G	.	.	MAF_USDA=3.529
NC_035090.1	75675866	.	C	T	.	.	MAF_INRAE=5.263;MAF_USDA=3.279
NC_035090.1	75675899	.	G	A	.	.	MAF_INRAE=24.051;MAF_USDA=12.5
NC_035090.1	75675919	.	T	A	.	.	MAF_INRAE=23.418;MAF_USDA=14.706
NC_035090.1	75675987	.	A	G	.	.	MAF_INRAE=29.114;MAF_USDA=23.529
NC_035090.1	75676073	.	A	C	.	.	MAF_INRAE=2.5;MAF_USDA=5.738
NC_035090.1	75676096	.	A	C	.	.	MAF_INRAE=2.532;MAF_USDA=1.639
NC_035090.1	75676103	.	C	T	.	.	MAF_USDA=4.706
NC_035090.1	75676149	.	G	A	.	.	MAF_USDA=2.459
NC_035090.1	75676160	.	A	T	.	.	MAF_INRAE=36.076;MAF_USDA=49.412
NC_035090.1	75676180	.	G	T	.	.	MAF_USDA=9.836
NC_035090.1	75676231	.	G	A	.	.	MAF_USDA=3.279
NC_035090.1	75676284	.	T	G	.	.	MAF_INRAE=24.051;MAF_USDA=14.706
NC_035090.1	75676315	.	G	T	.	.	MAF_INRAE=6.962;MAF_USDA=25.882
NC_035090.1	75676361	.	C	T	.	.	MAF_USDA=3.529
NC_035090.1	75676430	.	C	A	.	.	MAF_INRAE=15.0;MAF_USDA=10.588
NC_035090.1	75676459	.	C	T	.	.	MAF_INRAE=41.772;MAF_USDA=34.706
NC_035090.1	75676514	.	T	C	.	.	MAF_INRAE=10.759;MAF_USDA=23.529
NC_035090.1	75676519	.	T	A	.	.	MAF_INRAE=10.759;MAF_USDA=24.118
NC_035090.1	75676638	.	C	T	.	.	MAF_INRAE=24.051;MAF_USDA=14.706
NC_035090.1	75676656	.	C	A	.	.	MAF_USDA=1.639
NC_035090.1	75676666	.	G	T	.	.	MAF_INRAE=21.519;MAF_USDA=42.941
NC_035090.1	75676696	.	C	A	.	.	MAF_USDA=6.557
NC_035090.1	75676709	.	G	A	.	.	MAF_INRAE=5.0
NC_035090.1	75676759	.	C	A	.	.	MAF_INRAE=2.5;MAF_USDA=5.738
NC_035090.1	75676774	.	G	A	.	.	MAF_INRAE=8.861;MAF_USDA=12.941
NC_035090.1	75676779	.	G	T	.	.	MAF_INRAE=8.861;MAF_USDA=12.941
NC_035090.1	75676832	.	C	A	.	.	MAF_INRAE=25.949;MAF_USDA=22.941
NC_035090.1	75676849	.	A	G	.	.	MAF_USDA=1.639
NC_035090.1	75676862	.	G	T	.	.	MAF_INRAE=10.127;MAF_USDA=24.706
NC_035090.1	75676893	.	G	A	.	.	MAF_INRAE=8.228;MAF_USDA=21.765
NC_035090.1	75676929	.	C	T	.	.	MAF_USDA=4.098
NC_035090.1	75677044	.	A	C	.	.	MAF_INRAE=2.5;MAF_USDA=3.279
NC_035090.1	75677056	.	G	A	.	.	MAF_INRAE=23.418;MAF_USDA=21.176
NC_035090.1	75677109	.	G	A	.	.	MAF_INRAE=23.418;MAF_USDA=21.176
NC_035090.1	75677117	.	C	T	.	.	MAF_INRAE=2.5;MAF_USDA=3.279
NC_035090.1	75677121	.	A	T	.	.	MAF_INRAE=15.789;MAF_USDA=8.824
NC_035090.1	75677141	.	C	A	.	.	MAF_USDA=5.882
NC_035090.1	75677159	.	A	T	.	.	MAF_INRAE=45.57;MAF_USDA=42.941
NC_035090.1	75677244	.	A	G	.	.	MAF_INRAE=16.667;MAF_USDA=18.75
NC_035090.1	75677353	.	G	C	.	.	MAF_INRAE=2.5;MAF_USDA=3.279
NC_035090.1	75677370	.	G	A	.	.	MAF_INRAE=15.789;MAF_USDA=10.588
NC_035090.1	75677461	.	G	A	.	.	MAF_USDA=10.656
NC_035090.1	75677471	.	A	C	.	.	MAF_USDA=9.836
NC_035090.1	75677528	.	T	C	.	.	MAF_INRAE=44.304;MAF_USDA=36.471
NC_035090.1	75677561	.	A	G	.	.	MAF_USDA=4.706
NC_035090.1	75677577	.	A	T	.	.	MAF_USDA=43.75
NC_035090.1	75677578	.	G	T	.	.	MAF_USDA=43.75
NC_035090.1	75677600	.	A	C	.	.	MAF_INRAE=2.5;MAF_USDA=4.098
NC_035090.1	75677651	.	G	T	.	.	MAF_USDA=3.279
NC_035090.1	75677676	.	G	T	.	.	MAF_INRAE=10.526;MAF_USDA=6.471
NC_035090.1	75677681	.	G	A	.	.	MAF_INRAE=10.526;MAF_USDA=6.471
NC_035090.1	75677683	.	A	G	.	.	MAF_USDA=1.639
NC_035090.1	75677776	.	G	T	.	.	MAF_USDA=1.639
NC_035090.1	75677835	.	C	T	.	.	MAF_USDA=1.639
NC_035090.1	75677867	.	C	T	.	.	MAF_INRAE=32.278;MAF_USDA=28.824
NC_035090.1	75677890	.	C	A	.	.	MAF_INRAE=41.139;MAF_USDA=11.176
NC_035090.1	75677900	.	A	C	.	.	MAF_INRAE=5.263;MAF_USDA=1.639
NC_035090.1	75677920	.	C	T	.	.	MAF_USDA=2.459
NC_035090.1	75677995	.	G	C	.	.	MAF_USDA=5.294
NC_035090.1	75678052	.	A	T	.	.	MAF_USDA=1.639
NC_035090.1	75678058	.	T	C	.	.	MAF_USDA=8.824
NC_035090.1	75678066	.	C	A	.	.	MAF_USDA=3.279
NC_035090.1	75678202	.	C	G	.	.	MAF_INRAE=33.544;MAF_USDA=45.294
NC_035090.1	75678245	.	C	A	.	.	MAF_INRAE=6.667
NC_035090.1	75678246	.	T	C	.	.	MAF_INRAE=6.667
NC_035090.1	75678271	.	G	T	.	.	MAF_INRAE=8.228;MAF_USDA=15.294
NC_035090.1	75678294	.	T	A	.	.	MAF_USDA=2.459
NC_035090.1	75678310	.	C	T	.	.	MAF_INRAE=35.833
NC_035090.1	75678319	.	T	C	.	.	MAF_INRAE=35.833
NC_035090.1	75678320	.	G	T	.	.	MAF_INRAE=35.833
NC_035090.1	75678334	.	C	T	.	.	MAF_INRAE=35.833
NC_035090.1	75678341	.	G	A	.	.	MAF_INRAE=35.833
NC_035090.1	75678347	.	A	C	.	.	MAF_INRAE=36.667
NC_035090.1	75678357	.	T	G	.	.	MAF_INRAE=35.0
NC_035090.1	75678368	.	T	C	.	.	MAF_INRAE=35.0
NC_035090.1	75678379	.	C	A	.	.	MAF_INRAE=36.667;MAF_USDA=27.083
NC_035090.1	75678383	.	C	A	.	.	MAF_INRAE=35.833;MAF_USDA=29.167
NC_035090.1	75678393	.	A	C	.	.	MAF_INRAE=27.5;MAF_USDA=24.118
NC_035090.1	75678394	.	G	A	.	.	MAF_INRAE=25.0;MAF_USDA=25.882
NC_035090.1	75678424	.	C	T	.	.	MAF_INRAE=9.167
NC_035090.1	75678435	.	G	A	.	.	MAF_INRAE=2.5;MAF_USDA=2.459
NC_035090.1	75678439	.	C	A	.	.	MAF_INRAE=6.667
NC_035090.1	75678441	.	T	C	.	.	MAF_USDA=2.459
NC_035090.1	75678450	.	A	T	.	.	MAF_INRAE=6.667
NC_035090.1	75678456	.	A	G	.	.	MAF_INRAE=40.0
NC_035090.1	75678479	.	TG	TT	.	.	MAF_USDA=50.0
NC_035090.1	75678480	.	G	T	.	.	MAF_INRAE=40.833
NC_035090.1	75678498	.	G	C	.	.	MAF_USDA=4.167
NC_035090.1	75678507	.	TAA	TAC	.	.	MAF_USDA=10.417
NC_035090.1	75678509	.	A	C	.	.	MAF_INRAE=10.526
NC_035090.1	75678593	.	C	A	.	.	MAF_USDA=3.333
NC_035090.1	75679195	.	C	G	.	.	MAF_INRAE=3.333
NC_035090.1	75679199	.	A	G	.	.	MAF_INRAE=3.333
NC_035090.1	75679202	.	C	T	.	.	MAF_INRAE=3.333
NC_035090.1	75679223	.	T	C	.	.	MAF_INRAE=4.167
NC_035090.1	75679225	.	T	C	.	.	MAF_INRAE=4.167
NC_035090.1	75679227	.	G	T	.	.	MAF_INRAE=4.167
NC_035090.1	75679246	.	C	T	.	.	MAF_INRAE=23.418
NC_035090.1	75679269	.	G	A	.	.	MAF_INRAE=5.833
NC_035090.1	75679274	.	A	G	.	.	MAF_INRAE=5.833
NC_035090.1	75679281	.	T	G	.	.	MAF_INRAE=5.0
NC_035090.1	75679288	.	A	C	.	.	MAF_INRAE=5.0
NC_035090.1	75679293	.	T	C	.	.	MAF_INRAE=5.833
NC_035090.1	75679301	.	T	A	.	.	MAF_INRAE=5.833
NC_035090.1	75679305	.	T	C	.	.	MAF_INRAE=21.667
NC_035090.1	75679315	.	G	A	.	.	MAF_INRAE=5.833
NC_035090.1	75679327	.	C	T	.	.	MAF_INRAE=5.0
NC_035090.1	75679328	.	C	G	.	.	MAF_INRAE=3.333
NC_035090.1	75679342	.	C	T	.	.	MAF_INRAE=28.333
NC_035090.1	75679350	.	G	A	.	.	MAF_INRAE=4.167
NC_035090.1	75679359	.	A	G	.	.	MAF_INRAE=3.333;MAF_USDA=47.917
NC_035090.1	75679363	.	T	C	.	.	MAF_USDA=3.279
NC_035090.1	75679365	.	C	A	.	.	MAF_INRAE=3.333;MAF_USDA=39.583
NC_035090.1	75679366	.	C	A	.	.	MAF_INRAE=3.333;MAF_USDA=41.667
NC_035090.1	75679369	.	C	T	.	.	MAF_INRAE=2.5;MAF_USDA=37.5
NC_035090.1	75679374	.	G	T	.	.	MAF_USDA=9.412
NC_035090.1	75679389	.	T	A	.	.	MAF_INRAE=1.667
NC_035090.1	75679393	.	C	G	.	.	MAF_INRAE=1.667
NC_035090.1	75679444	.	T	G	.	.	MAF_USDA=5.952
NC_035090.1	75679445	.	T	C	.	.	MAF_USDA=47.917
NC_035090.1	75679448	.	C	T	.	.	MAF_USDA=22.353
NC_035090.1	75679451	.	G	C	.	.	MAF_USDA=6.471
NC_035090.1	75679472	.	G	C	.	.	MAF_USDA=14.583
NC_035090.1	75679493	.	G	C	.	.	MAF_USDA=14.583
NC_035090.1	75679508	.	C	T	.	.	MAF_USDA=8.333
NC_035090.1	75679511	.	T	C	.	.	MAF_USDA=16.667
NC_035090.1	75679532	.	G	T	.	.	MAF_INRAE=36.842;MAF_USDA=41.667
NC_035090.1	75679535	.	G	C	.	.	MAF_USDA=14.583
NC_035090.1	75679552	.	T	C	.	.	MAF_USDA=5.738
NC_035090.1	75679553	.	G	T	.	.	MAF_USDA=4.918
NC_035090.1	75679667	.	T	C	.	.	MAF_INRAE=5.063;MAF_USDA=11.765
NC_035090.1	75679714	.	G	T	.	.	MAF_INRAE=5.063;MAF_USDA=12.353
NC_035090.1	75679715	.	A	G	.	.	MAF_INRAE=2.5;MAF_USDA=4.918
NC_035090.1	75679745	.	T	C	.	.	MAF_USDA=1.639
NC_035090.1	75679780	.	C	A	.	.	MAF_INRAE=23.418;MAF_USDA=8.333
NC_035090.1	75679865	.	T	C	.	.	MAF_INRAE=22.152;MAF_USDA=48.235
NC_035090.1	75679924	.	G	C	.	.	MAF_INRAE=8.228;MAF_USDA=14.754
NC_035090.1	75680017	.	G	A	.	.	MAF_USDA=2.5
NC_035090.1	75680091	.	C	T	.	.	MAF_USDA=4.706
NC_035090.1	75680261	.	A	G	.	.	MAF_INRAE=12.025;MAF_USDA=27.059
NC_035090.1	75680324	.	C	T	.	.	MAF_USDA=1.639
NC_035090.1	75680365	.	A	T	.	.	MAF_USDA=2.459
NC_035090.1	75680407	.	T	C	.	.	MAF_INRAE=11.392;MAF_USDA=22.353
NC_035090.1	75680416	.	G	A	.	.	MAF_INRAE=25.316;MAF_USDA=12.5
NC_035090.1	75680427	.	T	G	.	.	MAF_INRAE=12.025;MAF_USDA=29.167
NC_035090.1	75680431	.	A	T	.	.	MAF_USDA=1.667
NC_035090.1	75680473	.	G	A	.	.	MAF_USDA=1.695
NC_035090.1	75680485	.	C	A	.	.	MAF_INRAE=36.842
NC_035090.1	75680648	.	C	T	.	.	MAF_USDA=1.639
NC_035090.1	75680726	.	C	T	.	.	MAF_INRAE=12.658;MAF_USDA=5.294
NC_035090.1	75680816	.	G	A	.	.	MAF_USDA=3.333
NC_035090.1	75681746	.	T	C	.	.	MAF_USDA=8.333
NC_035090.1	75681866	.	C	T	.	.	MAF_USDA=3.333
NC_035090.1	75681869	.	G	A	.	.	MAF_USDA=1.667
NC_035090.1	75681935	.	G	A	.	.	MAF_INRAE=5.0
NC_035090.1	75681939	.	G	T	.	.	MAF_INRAE=4.167;MAF_USDA=18.75
NC_035090.1	75681945	.	T	G	.	.	MAF_USDA=8.197
NC_035090.1	75681946	.	C	A,T	.	.	MAF_INRAE=4.167;MAF_USDA=7.377
NC_035090.1	75681948	.	T	A	.	.	MAF_USDA=8.197
NC_035090.1	75681963	.	A	G	.	.	MAF_INRAE=5.833
NC_035090.1	75681971	.	A	G	.	.	MAF_INRAE=5.0
NC_035090.1	75681979	.	T	C	.	.	MAF_INRAE=5.0
NC_035090.1	75681982	.	T	C	.	.	MAF_INRAE=5.0
NC_035090.1	75681983	.	G	A	.	.	MAF_INRAE=5.0
NC_035090.1	75681999	.	G	T	.	.	MAF_INRAE=5.0
NC_035090.1	75682008	.	T	A	.	.	MAF_INRAE=5.0
NC_035090.1	75682013	.	C	T	.	.	MAF_INRAE=5.0
NC_035090.1	75682024	.	T	C	.	.	MAF_INRAE=5.0
NC_035090.1	75682058	.	A	C	.	.	MAF_INRAE=20.886;MAF_USDA=7.647
NC_035090.1	75682191	.	T	A	.	.	MAF_INRAE=20.886;MAF_USDA=6.25
NC_035090.1	75682325	.	C	T	.	.	MAF_USDA=10.417
NC_035090.1	75682326	.	G	T	.	.	MAF_USDA=10.417
NC_035090.1	75682327	.	A	C	.	.	MAF_USDA=12.5
NC_035090.1	75682405	.	T	C	.	.	MAF_USDA=16.393
NC_035090.1	75682477	.	C	T	.	.	MAF_USDA=4.918
NC_035090.1	75682673	.	C	A	.	.	MAF_USDA=1.639
NC_035090.1	75682730	.	C	T	.	.	MAF_INRAE=21.053;MAF_USDA=2.459
NC_035090.1	75682766	.	T	G	.	.	MAF_USDA=3.279
NC_035090.1	75682785	.	G	A	.	.	MAF_INRAE=21.053;MAF_USDA=8.197
NC_035090.1	75682820	.	A	G	.	.	MAF_USDA=3.279
NC_035090.1	75682855	.	A	G	.	.	MAF_USDA=2.459
NC_035090.1	75682986	.	C	A	.	.	MAF_USDA=3.529
NC_035090.1	75683138	.	C	T	.	.	MAF_USDA=16.393
NC_035090.1	75683167	.	A	G	.	.	MAF_USDA=11.475
NC_035090.1	75683210	.	C	A	.	.	MAF_INRAE=5.696;MAF_USDA=24.59
NC_035090.1	75683230	.	T	C	.	.	MAF_INRAE=13.924;MAF_USDA=3.279
NC_035090.1	75683365	.	C	T	.	.	MAF_USDA=1.639
NC_035090.1	75683366	.	G	T	.	.	MAF_INRAE=13.291;MAF_USDA=6.471
NC_035090.1	75683411	.	T	C	.	.	MAF_INRAE=12.658;MAF_USDA=35.294
NC_035090.1	75683424	.	T	A	.	.	MAF_INRAE=31.013;MAF_USDA=27.647
NC_035090.1	75683465	.	A	G	.	.	MAF_USDA=1.639
NC_035090.1	75683555	.	A	T	.	.	MAF_INRAE=4.167;MAF_USDA=1.639
NC_035090.1	75683577	.	A	C	.	.	MAF_USDA=3.279
NC_035090.1	75683585	.	G	T	.	.	MAF_USDA=2.459
NC_035090.1	75683611	.	G	A	.	.	MAF_USDA=12.5
NC_035090.1	75683632	.	G	T	.	.	MAF_USDA=2.459
NC_035090.1	75683669	.	G	A	.	.	MAF_USDA=1.639
NC_035090.1	75683711	.	G	A	.	.	MAF_USDA=6.25
NC_035090.1	75683750	.	G	T	.	.	MAF_INRAE=5.263
NC_035090.1	75683764	.	G	A	.	.	MAF_USDA=1.765
NC_035090.1	75683771	.	G	C	.	.	MAF_USDA=15.574
NC_035090.1	75683806	.	A	T	.	.	MAF_INRAE=2.5
NC_035090.1	75683867	.	C	T	.	.	MAF_USDA=12.941
NC_035090.1	75683982	.	C	T	.	.	MAF_INRAE=8.861;MAF_USDA=13.529
NC_035090.1	75684018	.	C	T	.	.	MAF_INRAE=23.418;MAF_USDA=10.0
NC_035090.1	75684036	.	C	A	.	.	MAF_INRAE=8.861;MAF_USDA=12.941
NC_035090.1	75684050	.	G	T	.	.	MAF_INRAE=8.861;MAF_USDA=12.941
NC_035090.1	75684113	.	G	T	.	.	MAF_USDA=4.167
NC_035090.1	75684137	.	G	A	.	.	MAF_INRAE=23.418;MAF_USDA=10.0
NC_035090.1	75684162	.	A	G	.	.	MAF_INRAE=18.987;MAF_USDA=41.176
NC_035090.1	75684180	.	C	T	.	.	MAF_INRAE=23.418;MAF_USDA=8.235
NC_035090.1	75684220	.	C	T	.	.	MAF_INRAE=5.696;MAF_USDA=3.279
NC_035090.1	75684234	.	A	C	.	.	MAF_INRAE=5.696;MAF_USDA=3.279
NC_035090.1	75684247	.	G	A	.	.	MAF_USDA=17.059
NC_035090.1	75684248	.	A	C	.	.	MAF_INRAE=10.0;MAF_USDA=12.941
NC_035090.1	75684259	.	C	T	.	.	MAF_INRAE=31.646;MAF_USDA=24.118
NC_035090.1	75684305	.	G	A	.	.	MAF_INRAE=5.696;MAF_USDA=3.279
NC_035090.1	75684310	.	C	G	.	.	MAF_USDA=1.639
NC_035090.1	75684359	.	A	T	.	.	MAF_INRAE=13.291;MAF_USDA=6.471
NC_035090.1	75684430	.	G	T	.	.	MAF_INRAE=5.263;MAF_USDA=4.098
NC_035090.1	75684477	.	A	C	.	.	MAF_INRAE=22.785;MAF_USDA=8.824
NC_035090.1	75684485	.	T	C	.	.	MAF_USDA=1.639
NC_035090.1	75684538	.	A	G	.	.	MAF_INRAE=5.263;MAF_USDA=1.639
NC_035090.1	75684640	.	G	A	.	.	MAF_USDA=1.639
NC_035090.1	75684687	.	C	T	.	.	MAF_USDA=2.459
NC_035090.1	75684745	.	T	C	.	.	MAF_USDA=1.639
NC_035090.1	75684766	.	C	A	.	.	MAF_USDA=2.083
NC_035090.1	75684816	.	A	G	.	.	MAF_USDA=1.639
NC_035090.1	75684902	.	C	G	.	.	MAF_USDA=1.639
NC_035090.1	75684928	.	A	T	.	.	MAF_INRAE=13.291;MAF_USDA=7.059
NC_035090.1	75684971	.	C	T	.	.	MAF_USDA=3.279
NC_035090.1	75685003	.	A	G	.	.	MAF_INRAE=20.886;MAF_USDA=47.647
NC_035090.1	75685005	.	T	A	.	.	MAF_INRAE=5.263
NC_035090.1	75685077	.	T	A	.	.	MAF_USDA=2.083
NC_035090.1	75685112	.	A	C	.	.	MAF_INRAE=15.19;MAF_USDA=8.235
NC_035090.1	75685141	.	C	T	.	.	MAF_INRAE=5.696;MAF_USDA=4.918
NC_035090.1	75685147	.	G	T	.	.	MAF_USDA=1.639
NC_035090.1	75685196	.	G	A	.	.	MAF_USDA=3.279
NC_035090.1	75685225	.	G	A	.	.	MAF_USDA=3.529
NC_035090.1	75685274	.	G	A	.	.	MAF_INRAE=5.263
NC_035090.1	75685310	.	T	G	.	.	MAF_INRAE=2.5;MAF_USDA=15.882
NC_035090.1	75685384	.	T	G	.	.	MAF_INRAE=41.772;MAF_USDA=14.706
NC_035090.1	75685399	.	G	T	.	.	MAF_INRAE=12.025;MAF_USDA=23.529
NC_035090.1	75685403	.	C	G	.	.	MAF_USDA=4.167
NC_035090.1	75685439	.	C	A	.	.	MAF_USDA=3.279
NC_035090.1	75685475	.	A	C	.	.	MAF_INRAE=5.263
NC_035090.1	75685489	.	C	G	.	.	MAF_INRAE=10.526;MAF_USDA=17.059
NC_035090.1	75685494	.	T	G	.	.	MAF_INRAE=21.053;MAF_USDA=7.647
NC_035090.1	75685503	.	G	A	.	.	MAF_USDA=10.588
NC_035090.1	75685515	.	C	A	.	.	MAF_USDA=41.667
NC_035090.1	75685519	.	C	T	.	.	MAF_INRAE=24.167;MAF_USDA=30.588
NC_035090.1	75685528	.	C	A	.	.	MAF_INRAE=25.949;MAF_USDA=32.353
NC_035090.1	75685554	.	C	T	.	.	MAF_INRAE=23.418;MAF_USDA=10.0
NC_035090.1	75685557	.	A	C	.	.	MAF_USDA=1.639
NC_035090.1	75685562	.	T	G	.	.	MAF_INRAE=44.304;MAF_USDA=28.235
NC_035090.1	75685565	.	A	C	.	.	MAF_INRAE=24.167;MAF_USDA=10.0
NC_035090.1	75685585	.	A	G	.	.	MAF_USDA=5.882
NC_035090.1	75685605	.	T	C	.	.	MAF_USDA=4.918
NC_035090.1	75685707	.	A	G	.	.	MAF_INRAE=22.785;MAF_USDA=17.059
NC_035090.1	75685781	.	A	G	.	.	MAF_INRAE=8.333
NC_035090.1	75685885	.	T	A	.	.	MAF_USDA=10.417
NC_035090.1	75685921	.	C	T	.	.	MAF_USDA=4.918
NC_035090.1	75685957	.	T	C	.	.	MAF_USDA=1.639
NC_035090.1	75686012	.	A	T	.	.	MAF_INRAE=10.526;MAF_USDA=25.294
NC_035090.1	75686019	.	T	G	.	.	MAF_INRAE=18.354;MAF_USDA=3.529
NC_035090.1	75686074	.	G	C	.	.	MAF_INRAE=42.405;MAF_USDA=42.353
NC_035090.1	75686137	.	A	G	.	.	MAF_INRAE=18.987;MAF_USDA=23.529
NC_035090.1	75686197	.	T	A	.	.	MAF_USDA=1.176
NC_035090.1	75686382	.	C	G	.	.	MAF_USDA=2.083
NC_035090.1	75686638	.	A	C	.	.	MAF_INRAE=41.772;MAF_USDA=41.765
NC_035090.1	75686720	.	G	A	.	.	MAF_USDA=2.459
NC_035090.1	75686765	.	C	T	.	.	MAF_USDA=4.706
NC_035090.1	75686810	.	T	G	.	.	MAF_USDA=6.557
NC_035090.1	75686811	.	T	G	.	.	MAF_USDA=6.557
NC_035090.1	75686834	.	G	A	.	.	MAF_USDA=4.118
NC_035090.1	75686890	.	C	T	.	.	MAF_INRAE=5.263;MAF_USDA=10.656
NC_035090.1	75686904	.	A	G	.	.	MAF_USDA=6.557
NC_035090.1	75686937	.	T	C	.	.	MAF_USDA=7.377
NC_035090.1	75686946	.	C	T	.	.	MAF_USDA=6.557
NC_035090.1	75686997	.	G	A	.	.	MAF_USDA=3.529
NC_035090.1	75687018	.	G	A	.	.	MAF_USDA=6.557
NC_035090.1	75687191	.	A	G	.	.	MAF_USDA=5.882
NC_035090.1	75687250	.	T	C	.	.	MAF_INRAE=13.291;MAF_USDA=5.294
NC_035090.1	75687436	.	T	G	.	.	MAF_USDA=6.557
NC_035090.1	75687719	.	C	T	.	.	MAF_USDA=5.738
NC_035090.1	75687771	.	T	G	.	.	MAF_INRAE=41.139;MAF_USDA=40.588
NC_035090.1	75687798	.	A	T	.	.	MAF_INRAE=4.167
NC_035090.1	75687854	.	A	T	.	.	MAF_USDA=3.279
NC_035090.1	75687972	.	G	C	.	.	MAF_INRAE=26.582;MAF_USDA=14.706
NC_035090.1	75688062	.	T	G	.	.	MAF_USDA=1.639
NC_035090.1	75688065	.	A	G	.	.	MAF_USDA=14.118
NC_035090.1	75688142	.	T	C	.	.	MAF_USDA=2.353
NC_035090.1	75688223	.	A	G	.	.	MAF_INRAE=12.658;MAF_USDA=2.459
NC_035090.1	75688254	.	A	G	.	.	MAF_INRAE=21.053;MAF_USDA=2.459
NC_035090.1	75688263	.	G	T	.	.	MAF_INRAE=5.263
NC_035090.1	75688340	.	T	A	.	.	MAF_INRAE=21.053;MAF_USDA=3.279
NC_035090.1	75688341	.	A	G	.	.	MAF_INRAE=5.0;MAF_USDA=24.118
NC_035090.1	75688388	.	G	A	.	.	MAF_INRAE=10.526;MAF_USDA=10.417
NC_035090.1	75688426	.	C	A	.	.	MAF_INRAE=1.667;MAF_USDA=2.459
NC_035090.1	75688451	.	A	G	.	.	MAF_INRAE=12.025;MAF_USDA=19.412
NC_035090.1	75688486	.	A	C	.	.	MAF_INRAE=50.0;MAF_USDA=48.824
NC_035090.1	75688534	.	A	T	.	.	MAF_INRAE=8.333
NC_035090.1	75688540	.	T	A	.	.	MAF_INRAE=4.167
NC_035090.1	75688545	.	G	A	.	.	MAF_INRAE=10.526;MAF_USDA=10.417
NC_035090.1	75688548	.	A	T	.	.	MAF_USDA=10.417
NC_035090.1	75688628	.	C	A	.	.	MAF_INRAE=2.5;MAF_USDA=2.459
NC_035090.1	75688638	.	A	T	.	.	MAF_INRAE=10.526;MAF_USDA=10.417
NC_035090.1	75688652	.	G	A	.	.	MAF_INRAE=5.263
NC_035090.1	75688699	.	C	A	.	.	MAF_USDA=4.098
NC_035090.1	75688715	.	T	C	.	.	MAF_USDA=11.765
NC_035090.1	75688748	.	T	C	.	.	MAF_INRAE=4.167;MAF_USDA=11.765
NC_035090.1	75688859	.	T	C	.	.	MAF_USDA=14.706
NC_035090.1	75688872	.	C	A	.	.	MAF_INRAE=21.053;MAF_USDA=2.459
NC_035090.1	75688893	.	C	T	.	.	MAF_INRAE=45.57;MAF_USDA=30.952
NC_035090.1	75688916	.	T	G	.	.	MAF_INRAE=25.316;MAF_USDA=10.588
NC_035090.1	75689022	.	T	G	.	.	MAF_USDA=6.557
NC_035090.1	75689026	.	T	A	.	.	MAF_INRAE=8.861;MAF_USDA=12.353
NC_035090.1	75689057	.	G	A	.	.	MAF_USDA=3.279
NC_035090.1	75689156	.	T	C	.	.	MAF_INRAE=32.5
NC_035090.1	75689200	.	G	T	.	.	MAF_INRAE=4.167
NC_035090.1	75689250	.	G	T	.	.	MAF_USDA=2.586
NC_035090.1	75689269	.	C	A	.	.	MAF_INRAE=31.646;MAF_USDA=39.634
NC_035090.1	75689319	.	T	A	.	.	MAF_USDA=45.455
NC_035090.1	75689368	.	T	A	.	.	MAF_USDA=9.091
NC_035090.1	75689369	.	T	A	.	.	MAF_USDA=9.091
NC_035090.1	75689370	.	T	A	.	.	MAF_USDA=9.091
NC_035090.1	75689371	.	T	A	.	.	MAF_USDA=9.091
NC_035090.1	75689374	.	T	A	.	.	MAF_USDA=43.182
NC_035090.1	75689398	.	T	A	.	.	MAF_USDA=28.049
NC_035090.1	75689401	.	C	A	.	.	MAF_USDA=28.659
NC_035090.1	75689402	.	G	A	.	.	MAF_USDA=3.333
NC_035090.1	75689454	.	G	T	.	.	MAF_INRAE=5.263;MAF_USDA=2.5
NC_035090.1	75689470	.	C	T	.	.	MAF_USDA=2.5
NC_035090.1	75689611	.	T	C	.	.	MAF_INRAE=21.053;MAF_USDA=7.059
NC_035090.1	75689626	.	C	A	.	.	MAF_USDA=4.098
NC_035090.1	75689674	.	A	G	.	.	MAF_INRAE=50.0;MAF_USDA=38.824
NC_035090.1	75689749	.	T	C	.	.	MAF_INRAE=25.949;MAF_USDA=47.647
NC_035090.1	75689791	.	C	T	.	.	MAF_USDA=4.098
NC_035090.1	75689805	.	G	A	.	.	MAF_USDA=1.765
NC_035090.1	75689812	.	C	T	.	.	MAF_USDA=35.294
NC_035090.1	75689813	.	A	G	.	.	MAF_USDA=37.647
NC_035090.1	75689815	.	G	T	.	.	MAF_USDA=48.235
NC_035090.1	75689822	.	A	T	.	.	MAF_USDA=4.098
NC_035090.1	75689846	.	G	A	.	.	MAF_INRAE=25.949;MAF_USDA=48.235
NC_035090.1	75689857	.	G	T	.	.	MAF_INRAE=18.354;MAF_USDA=30.0
NC_035090.1	75689864	.	A	T	.	.	MAF_INRAE=2.5;MAF_USDA=3.279
NC_035090.1	75689926	.	A	C	.	.	MAF_INRAE=43.038;MAF_USDA=36.471
NC_035090.1	75689957	.	C	T	.	.	MAF_INRAE=10.127;MAF_USDA=15.294
NC_035090.1	75690052	.	T	A	.	.	MAF_USDA=3.529
NC_035090.1	75690112	.	T	C	.	.	MAF_USDA=4.098
NC_035090.1	75690154	.	T	A	.	.	MAF_INRAE=15.19;MAF_USDA=12.941
NC_035090.1	75690166	.	G	T	.	.	MAF_USDA=4.098
NC_035090.1	75690222	.	G	T	.	.	MAF_INRAE=25.316;MAF_USDA=14.706
NC_035090.1	75690259	.	C	A	.	.	MAF_USDA=1.639
NC_035090.1	75690352	.	A	T	.	.	MAF_INRAE=2.5;MAF_USDA=2.542
NC_035090.1	75690373	.	G	T	.	.	MAF_USDA=3.529
NC_035090.1	75690381	.	C	A	.	.	MAF_INRAE=21.053;MAF_USDA=5.738
NC_035090.1	75690382	.	A	T	.	.	MAF_USDA=4.098
NC_035090.1	75690386	.	C	A	.	.	MAF_USDA=2.459
NC_035090.1	75690404	.	A	T	.	.	MAF_INRAE=43.671;MAF_USDA=27.059
NC_035090.1	75690437	.	C	G	.	.	MAF_INRAE=5.263
NC_035090.1	75690439	.	G	A	.	.	MAF_USDA=1.639
NC_035090.1	75690463	.	C	A	.	.	MAF_USDA=1.639
NC_035090.1	75690475	.	T	A	.	.	MAF_INRAE=10.526;MAF_USDA=10.417
NC_035090.1	75690538	.	A	T	.	.	MAF_USDA=1.786
NC_035090.1	75690551	.	C	T	.	.	MAF_INRAE=3.165;MAF_USDA=22.619
NC_035090.1	75690560	.	G	T	.	.	MAF_USDA=2.5
NC_035090.1	75690561	.	C	A	.	.	MAF_USDA=1.786
NC_035090.1	75690562	.	G	T	.	.	MAF_USDA=2.5
NC_035090.1	75690570	.	C	T	.	.	MAF_INRAE=5.263
NC_035090.1	75690582	.	C	T	.	.	MAF_INRAE=47.468;MAF_USDA=39.881
NC_035090.1	75690585	.	G	A	.	.	MAF_USDA=7.5
NC_035090.1	75690591	.	T	A	.	.	MAF_USDA=3.571
NC_035090.1	75690625	.	G	T	.	.	MAF_INRAE=21.053;MAF_USDA=2.459
NC_035090.1	75690648	.	G	T	.	.	MAF_USDA=1.639
NC_035090.1	75690652	.	T	C	.	.	MAF_INRAE=5.263;MAF_USDA=18.824
NC_035090.1	75690724	.	A	C	.	.	MAF_INRAE=8.333
NC_035090.1	75690733	.	C	A	.	.	MAF_INRAE=49.367;MAF_USDA=27.083
NC_035090.1	75690735	.	T	A	.	.	MAF_INRAE=2.5
NC_035090.1	75690745	.	A	T	.	.	MAF_USDA=1.667
NC_035090.1	75690747	.	C	A	.	.	MAF_INRAE=13.291;MAF_USDA=9.412
NC_035090.1	75690770	.	A	G	.	.	MAF_INRAE=13.291;MAF_USDA=8.824
NC_035090.1	75690773	.	C	T	.	.	MAF_INRAE=30.38;MAF_USDA=21.176
NC_035090.1	75690838	.	C	A	.	.	MAF_INRAE=30.38;MAF_USDA=21.176
NC_035090.1	75690851	.	C	A	.	.	MAF_INRAE=13.291;MAF_USDA=8.824
NC_035090.1	75690866	.	A	T	.	.	MAF_INRAE=5.263;MAF_USDA=8.824
NC_035090.1	75690887	.	A	G	.	.	MAF_USDA=4.098
NC_035090.1	75690904	.	T	G	.	.	MAF_USDA=3.529
NC_035090.1	75690910	.	G	C	.	.	MAF_INRAE=5.263;MAF_USDA=19.412
NC_035090.1	75690916	.	C	T	.	.	MAF_USDA=4.098
NC_035090.1	75690939	.	A	T	.	.	MAF_USDA=2.353
NC_035090.1	75690960	.	T	C	.	.	MAF_INRAE=2.5;MAF_USDA=2.459
NC_035090.1	75690970	.	A	C	.	.	MAF_INRAE=2.5;MAF_USDA=2.459
NC_035090.1	75690980	.	T	G	.	.	MAF_INRAE=31.013;MAF_USDA=21.176
NC_035090.1	75690987	.	A	G	.	.	MAF_USDA=1.639
NC_035090.1	75690996	.	G	A	.	.	MAF_INRAE=31.013;MAF_USDA=21.176
NC_035090.1	75691047	.	T	A	.	.	MAF_INRAE=13.291;MAF_USDA=9.412
NC_035090.1	75691056	.	T	G	.	.	MAF_INRAE=13.924;MAF_USDA=4.167
NC_035090.1	75691073	.	G	A	.	.	MAF_INRAE=43.671;MAF_USDA=33.529
NC_035090.1	75691077	.	T	G	.	.	MAF_INRAE=14.167;MAF_USDA=9.412
NC_035090.1	75691116	.	G	A	.	.	MAF_USDA=3.529
NC_035090.1	75691117	.	A	T	.	.	MAF_INRAE=30.38;MAF_USDA=21.176
NC_035090.1	75691170	.	A	T	.	.	MAF_INRAE=5.263;MAF_USDA=1.639
NC_035090.1	75691175	.	T	C	.	.	MAF_INRAE=13.291;MAF_USDA=9.412
NC_035090.1	75691186	.	A	T	.	.	MAF_USDA=1.639
NC_035090.1	75691300	.	T	A	.	.	MAF_USDA=2.5
NC_035090.1	75691414	.	T	G	.	.	MAF_USDA=6.557
NC_035090.1	75691439	.	G	T	.	.	MAF_INRAE=17.722;MAF_USDA=13.529
NC_035090.1	75691443	.	C	A	.	.	MAF_USDA=4.706
NC_035090.1	75691487	.	C	T	.	.	MAF_INRAE=10.526;MAF_USDA=10.417
NC_035090.1	75691498	.	A	G	.	.	MAF_USDA=1.639
NC_035090.1	75691590	.	T	G	.	.	MAF_USDA=4.918
NC_035090.1	75691675	.	G	A	.	.	MAF_USDA=4.706
NC_035090.1	75691728	.	C	T	.	.	MAF_INRAE=1.667
NC_035090.1	75691729	.	A	C	.	.	MAF_USDA=3.279
NC_035090.1	75691768	.	C	T	.	.	MAF_INRAE=2.5;MAF_USDA=3.333
NC_035090.1	75691769	.	G	C	.	.	MAF_USDA=4.762
NC_035090.1	75691846	.	A	G	.	.	MAF_INRAE=2.5;MAF_USDA=3.279
NC_035090.1	75692035	.	C	T	.	.	MAF_USDA=6.471
NC_035090.1	75692038	.	G	A	.	.	MAF_INRAE=5.263;MAF_USDA=18.824
NC_035090.1	75692297	.	C	T	.	.	MAF_USDA=2.459
NC_035090.1	75692492	.	C	G	.	.	MAF_USDA=1.639
NC_035090.1	75692536	.	A	G	.	.	MAF_USDA=14.754
NC_035090.1	75692541	.	C	T	.	.	MAF_INRAE=5.263
NC_035090.1	75692547	.	G	A	.	.	MAF_INRAE=12.5
NC_035090.1	75692572	.	A	T	.	.	MAF_USDA=12.295
NC_035090.1	75692741	.	C	A	.	.	MAF_USDA=6.471
NC_035090.1	75692777	.	G	T	.	.	MAF_USDA=5.882
NC_035090.1	75692783	.	T	C	.	.	MAF_INRAE=5.263;MAF_USDA=1.639
NC_035090.1	75692901	.	G	A	.	.	MAF_USDA=5.738
NC_035090.1	75693154	.	A	C	.	.	MAF_USDA=4.098
NC_035090.1	75693157	.	G	T	.	.	MAF_USDA=4.098
NC_035090.1	75693171	.	A	G	.	.	MAF_INRAE=29.747;MAF_USDA=21.765
NC_035090.1	75693174	.	G	A	.	.	MAF_USDA=5.738
NC_035090.1	75693241	.	T	C	.	.	MAF_USDA=4.918
NC_035090.1	75693265	.	T	G	.	.	MAF_USDA=5.738
NC_035090.1	75693266	.	A	T	.	.	MAF_USDA=3.529
NC_035090.1	75693269	.	G	T	.	.	MAF_INRAE=29.747;MAF_USDA=11.176
NC_035090.1	75693270	.	G	A	.	.	MAF_INRAE=30.833;MAF_USDA=11.176
NC_035090.1	75693273	.	G	A	.	.	MAF_USDA=3.529
NC_035090.1	75693284	.	G	T	.	.	MAF_USDA=6.471
NC_035090.1	75693285	.	A	T	.	.	MAF_USDA=6.471
NC_035090.1	75693341	.	T	A	.	.	MAF_INRAE=13.291
NC_035090.1	75693342	.	T	A	.	.	MAF_INRAE=14.167
NC_035090.1	75693343	.	T	A	.	.	MAF_INRAE=15.0
NC_035090.1	75693475	.	G	C	.	.	MAF_USDA=2.083
NC_035090.1	75693509	.	G	A	.	.	MAF_USDA=11.765
NC_035090.1	75693514	.	A	G	.	.	MAF_INRAE=33.544;MAF_USDA=44.706
NC_035090.1	75693526	.	A	T	.	.	MAF_USDA=2.353
NC_035090.1	75693584	.	A	G	.	.	MAF_INRAE=33.544;MAF_USDA=44.118
NC_035090.1	75693612	.	G	T	.	.	MAF_USDA=1.639
NC_035090.1	75693650	.	G	C	.	.	MAF_USDA=10.0
NC_035090.1	75693676	.	T	A	.	.	MAF_USDA=47.917
NC_035090.1	75693677	.	T	A	.	.	MAF_USDA=43.75
NC_035090.1	75693684	.	T	G	.	.	MAF_USDA=8.333
NC_035090.1	75693685	.	C	A	.	.	MAF_USDA=2.976
NC_035090.1	75693698	.	G	A	.	.	MAF_INRAE=34.177;MAF_USDA=37.059
NC_035090.1	75693702	.	G	T	.	.	MAF_USDA=3.279
NC_035090.1	75693783	.	G	A	.	.	MAF_INRAE=38.608;MAF_USDA=50.0
NC_035090.1	75693804	.	C	T	.	.	MAF_USDA=3.279
NC_035090.1	75693805	.	C	G	.	.	MAF_USDA=2.459
NC_035090.1	75693832	.	A	C	.	.	MAF_USDA=12.5
NC_035090.1	75693836	.	G	A	.	.	MAF_USDA=8.333
NC_035090.1	75693890	.	G	T	.	.	MAF_INRAE=5.263
NC_035090.1	75693905	.	T	G	.	.	MAF_INRAE=47.368;MAF_USDA=39.13
NC_035090.1	75693923	.	T	C	.	.	MAF_INRAE=5.263;MAF_USDA=21.176
NC_035090.1	75693954	.	A	G	.	.	MAF_USDA=1.639
NC_035090.1	75693955	.	G	T	.	.	MAF_INRAE=15.19;MAF_USDA=7.059
NC_035090.1	75693959	.	A	C	.	.	MAF_INRAE=33.544;MAF_USDA=44.706
NC_035090.1	75693979	.	T	A	.	.	MAF_USDA=1.639
NC_035090.1	75694036	.	T	C	.	.	MAF_USDA=9.412
NC_035090.1	75694037	.	G	T	.	.	MAF_USDA=2.459
NC_035090.1	75694042	.	T	A	.	.	MAF_USDA=9.412
NC_035090.1	75694055	.	T	G	.	.	MAF_USDA=1.639
NC_035090.1	75694092	.	A	C	.	.	MAF_USDA=9.412
NC_035090.1	75694097	.	G	A	.	.	MAF_INRAE=28.481;MAF_USDA=8.824
NC_035090.1	75694102	.	A	G	.	.	MAF_USDA=11.765
NC_035090.1	75694105	.	G	T	.	.	MAF_INRAE=38.608;MAF_USDA=42.353
NC_035090.1	75694109	.	T	C	.	.	MAF_USDA=11.765
NC_035090.1	75694122	.	C	A	.	.	MAF_INRAE=38.608;MAF_USDA=45.294
NC_035090.1	75694124	.	T	G	.	.	MAF_USDA=11.176
NC_035090.1	75694171	.	T	G	.	.	MAF_INRAE=48.101;MAF_USDA=28.235
NC_035090.1	75694244	.	G	T	.	.	MAF_USDA=1.667
NC_035090.1	75694257	.	C	A	.	.	MAF_USDA=1.639
NC_035090.1	75694341	.	T	C	.	.	MAF_INRAE=2.5;MAF_USDA=23.529
NC_035090.1	75694355	.	C	T	.	.	MAF_INRAE=5.263
NC_035090.1	75694373	.	A	G	.	.	MAF_INRAE=18.354;MAF_USDA=11.765
NC_035090.1	75694401	.	T	A	.	.	MAF_INRAE=31.013;MAF_USDA=27.059
NC_035090.1	75694412	.	G	A	.	.	MAF_USDA=4.098
NC_035090.1	75694438	.	G	T	.	.	MAF_INRAE=16.456;MAF_USDA=22.353
NC_035090.1	75694522	.	A	G	.	.	MAF_INRAE=16.456;MAF_USDA=8.235
NC_035090.1	75694527	.	C	T	.	.	MAF_INRAE=50.0;MAF_USDA=21.176
NC_035090.1	75694545	.	C	T	.	.	MAF_INRAE=34.177;MAF_USDA=42.941
NC_035090.1	75694587	.	C	A	.	.	MAF_INRAE=10.127;MAF_USDA=24.706
NC_035090.1	75694589	.	G	A	.	.	MAF_USDA=1.639
NC_035090.1	75694702	.	T	C	.	.	MAF_INRAE=44.304;MAF_USDA=39.412
NC_035090.1	75694703	.	C	T	.	.	MAF_INRAE=2.5;MAF_USDA=4.918
NC_035090.1	75694733	.	C	A	.	.	MAF_USDA=2.353
NC_035090.1	75694811	.	G	T	.	.	MAF_USDA=3.279
NC_035090.1	75694822	.	C	A	.	.	MAF_INRAE=27.848;MAF_USDA=29.412
NC_035090.1	75694851	.	C	T	.	.	MAF_INRAE=8.228;MAF_USDA=12.353
NC_035090.1	75695021	.	T	C	.	.	MAF_INRAE=2.5;MAF_USDA=5.0
NC_035090.1	75695035	.	G	T	.	.	MAF_INRAE=2.5;MAF_USDA=5.0
NC_035090.1	75695064	.	A	C	.	.	MAF_INRAE=35.443;MAF_USDA=17.262
NC_035090.1	75695068	.	A	G	.	.	MAF_INRAE=2.5;MAF_USDA=1.667
NC_035090.1	75695110	.	T	G	.	.	MAF_INRAE=26.316;MAF_USDA=19.512
NC_035090.1	75695111	.	T	G	.	.	MAF_USDA=18.902
NC_035090.1	75695113	.	A	C	.	.	MAF_USDA=19.512
NC_035090.1	75695233	.	C	T	.	.	MAF_INRAE=10.526;MAF_USDA=8.434
NC_035090.1	75695282	.	C	T	.	.	MAF_INRAE=26.316;MAF_USDA=20.833
NC_035090.1	75695551	.	T	G	.	.	MAF_INRAE=6.962;MAF_USDA=11.176
NC_035090.1	75695570	.	A	T	.	.	MAF_INRAE=13.291;MAF_USDA=5.294
NC_035090.1	75695575	.	C	T	.	.	MAF_INRAE=8.861;MAF_USDA=29.167
NC_035090.1	75695628	.	T	C	.	.	MAF_INRAE=8.861;MAF_USDA=11.765
NC_035090.1	75695657	.	G	A	.	.	MAF_INRAE=21.053;MAF_USDA=7.059
NC_035090.1	75695664	.	G	T	.	.	MAF_USDA=1.639
NC_035090.1	75695669	.	T	C	.	.	MAF_INRAE=6.962;MAF_USDA=11.176
NC_035090.1	75695685	.	C	T	.	.	MAF_INRAE=42.105;MAF_USDA=21.765
NC_035090.1	75695697	.	G	A	.	.	MAF_INRAE=21.053;MAF_USDA=7.647
NC_035090.1	75695698	.	C	T	.	.	MAF_INRAE=2.5;MAF_USDA=6.557
NC_035090.1	75695699	.	G	A	.	.	MAF_INRAE=21.053;MAF_USDA=8.235
NC_035090.1	75695700	.	T	C	.	.	MAF_USDA=2.353
NC_035090.1	75695724	.	G	T	.	.	MAF_INRAE=6.962;MAF_USDA=11.765
NC_035090.1	75695739	.	C	T	.	.	MAF_USDA=3.529
NC_035090.1	75695759	.	C	G	.	.	MAF_USDA=11.765
NC_035090.1	75695773	.	G	A	.	.	MAF_USDA=5.882
NC_035090.1	75695807	.	A	G	.	.	MAF_USDA=3.333
NC_035090.1	75695833	.	A	T	.	.	MAF_USDA=6.471
NC_035090.1	75695867	.	A	T	.	.	MAF_USDA=31.176
NC_035090.1	75695875	.	A	G	.	.	MAF_USDA=5.738
NC_035090.1	75695876	.	C	T	.	.	MAF_USDA=2.459
NC_035090.1	75695935	.	T	A	.	.	MAF_USDA=14.583
NC_035090.1	75697151	.	C	G	.	.	MAF_USDA=4.167
NC_035090.1	75697154	.	G	T	.	.	MAF_USDA=27.083
NC_035090.1	75697164	.	G	A	.	.	MAF_USDA=6.25
NC_035090.1	75697185	.	T	C	.	.	MAF_USDA=25.0
NC_035090.1	75697187	.	G	A	.	.	MAF_USDA=25.0
NC_035090.1	75697217	.	G	T	.	.	MAF_USDA=36.471
NC_035090.1	75697237	.	G	C	.	.	MAF_USDA=37.059
NC_035090.1	75697243	.	T	C	.	.	MAF_USDA=4.167
NC_035090.1	75697284	.	T	A	.	.	MAF_USDA=6.25
NC_035090.1	75697286	.	T	G	.	.	MAF_INRAE=8.861;MAF_USDA=10.0
NC_035090.1	75697296	.	C	T	.	.	MAF_INRAE=15.789;MAF_USDA=25.294
NC_035090.1	75697348	.	T	G	.	.	MAF_USDA=1.639
NC_035090.1	75697353	.	G	A	.	.	MAF_INRAE=47.368;MAF_USDA=47.059
NC_035090.1	75697441	.	A	C	.	.	MAF_USDA=39.286
NC_035090.1	75697483	.	G	C	.	.	MAF_USDA=1.695
NC_035090.1	75697524	.	C	T	.	.	MAF_USDA=13.69
NC_035090.1	75697535	.	G	A	.	.	MAF_USDA=3.571
NC_035090.1	75697561	.	G	T	.	.	MAF_USDA=10.714
NC_035090.1	75697611	.	T	C	.	.	MAF_USDA=39.286
NC_035090.1	75697626	.	T	C	.	.	MAF_USDA=46.429
NC_035090.1	75697629	.	G	C	.	.	MAF_USDA=39.286
NC_035090.1	75697669	.	A	C	.	.	MAF_USDA=8.333
NC_035090.1	75697682	.	C	A	.	.	MAF_USDA=15.476
NC_035090.1	75697694	.	G	A	.	.	MAF_USDA=47.619
NC_035090.1	75697700	.	G	A	.	.	MAF_USDA=24.405
NC_035090.1	75697777	.	G	A	.	.	MAF_USDA=13.69
NC_035090.1	75697783	.	T	A	.	.	MAF_USDA=1.667
NC_035090.1	75697808	.	G	A	.	.	MAF_USDA=7.738
NC_035090.1	75697812	.	A	G	.	.	MAF_USDA=14.881
NC_035090.1	75697829	.	C	G	.	.	MAF_USDA=35.417
NC_035090.1	75697908	.	A	G	.	.	MAF_USDA=25.882
NC_035090.1	75697944	.	T	G	.	.	MAF_USDA=1.639
NC_035090.1	75697947	.	A	T	.	.	MAF_INRAE=46.835;MAF_USDA=40.0
NC_035090.1	75697979	.	C	T	.	.	MAF_INRAE=41.772;MAF_USDA=45.294
NC_035090.1	75697981	.	C	T	.	.	MAF_INRAE=23.333;MAF_USDA=8.824
NC_035090.1	75697997	.	A	G	.	.	MAF_INRAE=14.557;MAF_USDA=5.882
NC_035090.1	75697999	.	G	A	.	.	MAF_USDA=11.176
NC_035090.1	75698056	.	C	A	.	.	MAF_USDA=11.765
NC_035090.1	75698092	.	C	A	.	.	MAF_INRAE=17.722;MAF_USDA=9.412
NC_035090.1	75698110	.	A	C	.	.	MAF_USDA=4.706
NC_035090.1	75698152	.	A	C	.	.	MAF_USDA=1.639
NC_035090.1	75698202	.	T	G	.	.	MAF_INRAE=2.532;MAF_USDA=3.333
NC_035090.1	75698271	.	A	T	.	.	MAF_USDA=8.235
NC_035090.1	75698367	.	A	T	.	.	MAF_USDA=12.5
NC_035090.1	75698373	.	A	T	.	.	MAF_USDA=14.881
NC_035090.1	75698427	.	T	C	.	.	MAF_USDA=5.738
NC_035090.1	75698448	.	A	T	.	.	MAF_USDA=2.459
NC_035090.1	75698463	.	A	G	.	.	MAF_USDA=7.059
NC_035090.1	75698472	.	T	G	.	.	MAF_INRAE=3.333;MAF_USDA=2.459
NC_035090.1	75698473	.	A	C	.	.	MAF_INRAE=5.263;MAF_USDA=7.377
NC_035090.1	75698483	.	A	G	.	.	MAF_INRAE=10.526;MAF_USDA=10.417
NC_035090.1	75698498	.	G	C	.	.	MAF_INRAE=12.658;MAF_USDA=4.918
NC_035090.1	75698529	.	G	T	.	.	MAF_INRAE=21.053;MAF_USDA=8.824
NC_035090.1	75698553	.	T	G	.	.	MAF_INRAE=5.263;MAF_USDA=11.176
NC_035090.1	75698568	.	A	T	.	.	MAF_USDA=4.918
NC_035090.1	75698573	.	T	G	.	.	MAF_INRAE=8.333;MAF_USDA=16.667
NC_035090.1	75698596	.	G	A	.	.	MAF_INRAE=21.519;MAF_USDA=8.235
NC_035090.1	75698632	.	T	A	.	.	MAF_INRAE=21.053
NC_035090.1	75698635	.	T	C	.	.	MAF_INRAE=32.5;MAF_USDA=41.176
NC_035090.1	75698641	.	A	G	.	.	MAF_USDA=14.706
NC_035090.1	75698642	.	A	T	.	.	MAF_USDA=2.459
NC_035090.1	75698650	.	G	A	.	.	MAF_USDA=2.083
NC_035090.1	75698657	.	A	G	.	.	MAF_USDA=2.459
NC_035090.1	75698689	.	A	T	.	.	MAF_INRAE=1.667;MAF_USDA=18.75
NC_035090.1	75698692	.	G	C	.	.	MAF_INRAE=42.5;MAF_USDA=42.941
NC_035090.1	75698701	.	A	T	.	.	MAF_INRAE=17.089;MAF_USDA=9.412
NC_035090.1	75698704	.	A	G	.	.	MAF_INRAE=1.667;MAF_USDA=6.471
NC_035090.1	75698705	.	C	T	.	.	MAF_INRAE=1.667
NC_035090.1	75698706	.	G	A	.	.	MAF_INRAE=8.333;MAF_USDA=16.667
NC_035090.1	75698716	.	A	G	.	.	MAF_INRAE=18.421
NC_035090.1	75698733	.	C	A	.	.	MAF_INRAE=4.167;MAF_USDA=6.557
NC_035090.1	75698735	.	A	T	.	.	MAF_USDA=2.459
NC_035090.1	75698738	.	T	A	.	.	MAF_USDA=6.471
NC_035090.1	75698739	.	T	G	.	.	MAF_INRAE=2.5;MAF_USDA=8.197
NC_035090.1	75698749	.	C	A	.	.	MAF_USDA=4.118
NC_035090.1	75698750	.	C	A	.	.	MAF_USDA=4.118
NC_035090.1	75698760	.	G	T	.	.	MAF_INRAE=47.468;MAF_USDA=44.706
NC_035090.1	75698763	.	A	C	.	.	MAF_USDA=6.557
NC_035090.1	75698766	.	C	G	.	.	MAF_USDA=8.333
NC_035090.1	75698768	.	A	G	.	.	MAF_INRAE=3.165;MAF_USDA=9.836
NC_035090.1	75698772	.	C	A	.	.	MAF_USDA=2.459
NC_035090.1	75698773	.	T	A	.	.	MAF_INRAE=26.582;MAF_USDA=17.647
NC_035090.1	75698777	.	G	A	.	.	MAF_INRAE=4.167
NC_035090.1	75698778	.	A	T	.	.	MAF_INRAE=5.263
NC_035090.1	75698782	.	A	C	.	.	MAF_INRAE=3.333
NC_035090.1	75698789	.	T	C	.	.	MAF_USDA=5.882
NC_035090.1	75698791	.	T	C	.	.	MAF_INRAE=3.797;MAF_USDA=20.588
NC_035090.1	75698795	.	G	A	.	.	MAF_USDA=3.529
NC_035090.1	75698803	.	G	A	.	.	MAF_USDA=3.529
NC_035090.1	75698812	.	A	T	.	.	MAF_INRAE=3.797;MAF_USDA=13.529
NC_035090.1	75698813	.	T	A	.	.	MAF_INRAE=3.333;MAF_USDA=13.529
NC_035090.1	75698815	.	C	A	.	.	MAF_USDA=5.882
NC_035090.1	75698818	.	C	T	.	.	MAF_INRAE=24.684
NC_035090.1	75698827	.	C	T	.	.	MAF_INRAE=5.263;MAF_USDA=4.706
NC_035090.1	75698828	.	A	G	.	.	MAF_USDA=4.706
NC_035090.1	75698868	.	C	A	.	.	MAF_INRAE=22.785;MAF_USDA=11.765
NC_035090.1	75698906	.	A	T	.	.	MAF_INRAE=2.5;MAF_USDA=10.588
NC_035090.1	75698944	.	G	A	.	.	MAF_USDA=3.279
NC_035090.1	75698952	.	G	A	.	.	MAF_USDA=1.639
NC_035090.1	75698966	.	A	G	.	.	MAF_USDA=4.31
NC_035090.1	75699005	.	A	G	.	.	MAF_USDA=5.882
NC_035090.1	75699008	.	C	A	.	.	MAF_USDA=4.118
NC_035090.1	75699009	.	T	A	.	.	MAF_INRAE=17.089;MAF_USDA=12.353
NC_035090.1	75699019	.	T	A	.	.	MAF_USDA=12.353
NC_035090.1	75699062	.	T	G	.	.	MAF_INRAE=17.089;MAF_USDA=12.353
NC_035090.1	75699086	.	T	A	.	.	MAF_USDA=3.279
NC_035090.1	75699088	.	C	T	.	.	MAF_INRAE=17.5;MAF_USDA=12.941
NC_035090.1	75699111	.	C	T	.	.	MAF_INRAE=25.949;MAF_USDA=20.0
NC_035090.1	75699134	.	T	G	.	.	MAF_INRAE=10.526;MAF_USDA=17.647
NC_035090.1	75699139	.	C	A	.	.	MAF_INRAE=5.263;MAF_USDA=8.197
NC_035090.1	75699140	.	A	C	.	.	MAF_INRAE=8.861;MAF_USDA=10.588
NC_035090.1	75699141	.	C	T	.	.	MAF_USDA=1.639
NC_035090.1	75699161	.	C	A	.	.	MAF_USDA=2.459
NC_035090.1	75699174	.	A	T	.	.	MAF_INRAE=50.0;MAF_USDA=37.059
NC_035090.1	75699190	.	T	A	.	.	MAF_USDA=4.098
NC_035090.1	75699202	.	T	C	.	.	MAF_INRAE=17.722;MAF_USDA=13.529
NC_035090.1	75699291	.	A	G	.	.	MAF_INRAE=31.013;MAF_USDA=30.588
NC_035090.1	75699348	.	T	A	.	.	MAF_INRAE=29.747;MAF_USDA=22.917
NC_035090.1	75699388	.	T	G	.	.	MAF_INRAE=29.747;MAF_USDA=15.294
NC_035090.1	75699389	.	A	G	.	.	MAF_INRAE=6.962;MAF_USDA=12.295
NC_035090.1	75699410	.	G	T	.	.	MAF_INRAE=25.949;MAF_USDA=29.412
NC_035090.1	75699448	.	C	T	.	.	MAF_USDA=1.639
NC_035090.1	75699497	.	G	A	.	.	MAF_INRAE=47.468;MAF_USDA=45.082
NC_035090.1	75699502	.	C	T	.	.	MAF_INRAE=43.671;MAF_USDA=48.361
NC_035090.1	75699537	.	G	T	.	.	MAF_INRAE=13.924;MAF_USDA=5.294
NC_035090.1	75699551	.	G	A	.	.	MAF_USDA=1.639
NC_035090.1	75699573	.	C	T	.	.	MAF_INRAE=17.089;MAF_USDA=12.353
NC_035090.1	75699605	.	T	C	.	.	MAF_INRAE=13.924;MAF_USDA=2.459
NC_035090.1	75699616	.	C	T	.	.	MAF_USDA=4.098
NC_035090.1	75699629	.	A	T	.	.	MAF_INRAE=43.671;MAF_USDA=44.706
NC_035090.1	75699712	.	T	A	.	.	MAF_USDA=2.941
NC_035090.1	75699770	.	C	T	.	.	MAF_USDA=1.639
NC_035090.1	75699785	.	C	T	.	.	MAF_INRAE=13.291;MAF_USDA=5.882
NC_035090.1	75699875	.	C	T	.	.	MAF_USDA=3.529
NC_035090.1	75699956	.	C	T	.	.	MAF_INRAE=21.053;MAF_USDA=4.098
NC_035090.1	75699957	.	G	A	.	.	MAF_INRAE=4.167
NC_035090.1	75699976	.	G	T	.	.	MAF_USDA=1.639
NC_035090.1	75700259	.	C	T	.	.	MAF_USDA=2.083
NC_035090.1	75700270	.	G	A	.	.	MAF_INRAE=17.722;MAF_USDA=16.471
NC_035090.1	75700297	.	C	T	.	.	MAF_INRAE=2.5;MAF_USDA=1.667
NC_035090.1	75700334	.	C	T	.	.	MAF_USDA=2.459
NC_035090.1	75700335	.	G	A	.	.	MAF_INRAE=13.924;MAF_USDA=5.738
NC_035090.1	75700451	.	G	A	.	.	MAF_USDA=1.639
NC_035090.1	75700453	.	C	T	.	.	MAF_INRAE=5.263;MAF_USDA=7.647
NC_035090.1	75700490	.	T	C	.	.	MAF_USDA=1.639
NC_035090.1	75700500	.	G	C	.	.	MAF_USDA=1.639
NC_035090.1	75700541	.	T	C	.	.	MAF_USDA=5.294
NC_035090.1	75700657	.	G	A	.	.	MAF_USDA=2.941
NC_035090.1	75700718	.	C	A	.	.	MAF_USDA=24.706
NC_035090.1	75700741	.	A	G	.	.	MAF_INRAE=10.526;MAF_USDA=5.294
NC_035090.1	75700754	.	T	G	.	.	MAF_INRAE=2.5;MAF_USDA=8.333
NC_035090.1	75700760	.	G	A	.	.	MAF_INRAE=10.526;MAF_USDA=5.294
NC_035090.1	75700871	.	G	T	.	.	MAF_INRAE=34.177;MAF_USDA=23.529
NC_035090.1	75700876	.	C	T	.	.	MAF_INRAE=34.177;MAF_USDA=27.059
NC_035090.1	75700971	.	G	A	.	.	MAF_INRAE=24.684;MAF_USDA=27.647
NC_035090.1	75701078	.	G	A	.	.	MAF_USDA=4.167
NC_035090.1	75701088	.	A	T	.	.	MAF_USDA=8.333
NC_035090.1	75701089	.	A	T	.	.	MAF_USDA=4.167
NC_035090.1	75701110	.	T	C	.	.	MAF_INRAE=28.481;MAF_USDA=30.0
NC_035090.1	75701115	.	A	T	.	.	MAF_INRAE=8.861;MAF_USDA=8.824
NC_035090.1	75701241	.	C	T	.	.	MAF_INRAE=42.405;MAF_USDA=42.353
NC_035090.1	75701346	.	G	A	.	.	MAF_INRAE=2.5;MAF_USDA=2.459
NC_035090.1	75701477	.	C	T	.	.	MAF_INRAE=20.253;MAF_USDA=8.235
NC_035090.1	75701512	.	A	T	.	.	MAF_INRAE=14.557;MAF_USDA=4.706
NC_035090.1	75701630	.	G	C	.	.	MAF_USDA=4.118
NC_035090.1	75701660	.	G	A	.	.	MAF_INRAE=5.263;MAF_USDA=2.459
NC_035090.1	75701799	.	G	A	.	.	MAF_INRAE=44.937;MAF_USDA=32.353
NC_035090.1	75701819	.	G	T	.	.	MAF_INRAE=8.861;MAF_USDA=8.235
NC_035090.1	75701999	.	T	C	.	.	MAF_INRAE=14.557;MAF_USDA=27.976
NC_035090.1	75702025	.	T	G	.	.	MAF_INRAE=14.557;MAF_USDA=27.976
NC_035090.1	75702033	.	C	T	.	.	MAF_USDA=10.417
NC_035090.1	75702113	.	A	G	.	.	MAF_INRAE=48.101;MAF_USDA=39.881
NC_035090.1	75702118	.	T	A	.	.	MAF_INRAE=12.025;MAF_USDA=8.929
NC_035090.1	75702266	.	A	C	.	.	MAF_INRAE=42.5;MAF_USDA=34.756
NC_035090.1	75702274	.	C	A	.	.	MAF_INRAE=10.833;MAF_USDA=3.614
NC_035090.1	75702279	.	A	T	.	.	MAF_INRAE=10.833;MAF_USDA=3.614
NC_035090.1	75702292	.	G	T	.	.	MAF_INRAE=15.789;MAF_USDA=22.024
NC_035090.1	75702297	.	A	C	.	.	MAF_USDA=1.667
NC_035090.1	75702310	.	A	G	.	.	MAF_INRAE=15.789;MAF_USDA=30.357
NC_035090.1	75702317	.	C	T	.	.	MAF_INRAE=39.873;MAF_USDA=30.952
NC_035090.1	75702335	.	A	G	.	.	MAF_INRAE=31.579;MAF_USDA=28.235
NC_035090.1	75702363	.	G	T	.	.	MAF_INRAE=50.0;MAF_USDA=30.588
NC_035090.1	75702366	.	C	T	.	.	MAF_INRAE=21.053;MAF_USDA=10.656
NC_035090.1	75702367	.	G	A	.	.	MAF_USDA=2.459
NC_035090.1	75702399	.	C	T	.	.	MAF_INRAE=16.456;MAF_USDA=22.353
NC_035090.1	75702415	.	T	C	.	.	MAF_INRAE=21.053;MAF_USDA=1.639
NC_035090.1	75702416	.	A	C	.	.	MAF_INRAE=14.557
NC_035090.1	75702419	.	C	A	.	.	MAF_INRAE=13.333;MAF_USDA=6.471
NC_035090.1	75702421	.	T	A	.	.	MAF_INRAE=12.5;MAF_USDA=8.333
NC_035090.1	75702430	.	T	A	.	.	MAF_USDA=3.529
NC_035090.1	75702431	.	T	G	.	.	MAF_USDA=1.639
NC_035090.1	75702435	.	A	C	.	.	MAF_INRAE=14.557;MAF_USDA=3.529
NC_035090.1	75702436	.	A	G	.	.	MAF_USDA=4.118
NC_035090.1	75702439	.	T	C	.	.	MAF_USDA=1.639
NC_035090.1	75702440	.	C	A	.	.	MAF_INRAE=8.228
NC_035090.1	75702444	.	G	A	.	.	MAF_INRAE=30.833;MAF_USDA=46.471
NC_035090.1	75702447	.	G	A	.	.	MAF_USDA=3.529
NC_035090.1	75702451	.	T	A	.	.	MAF_INRAE=2.5;MAF_USDA=4.918
NC_035090.1	75702461	.	T	C	.	.	MAF_USDA=5.882
NC_035090.1	75702481	.	A	G	.	.	MAF_USDA=1.639
NC_035090.1	75702492	.	C	T	.	.	MAF_INRAE=28.333
NC_035090.1	75702493	.	G	T	.	.	MAF_USDA=1.639
NC_035090.1	75702502	.	T	C	.	.	MAF_INRAE=25.949;MAF_USDA=25.882
NC_035090.1	75702520	.	T	G	.	.	MAF_USDA=4.118
NC_035090.1	75702522	.	T	C	.	.	MAF_INRAE=14.557;MAF_USDA=8.333
NC_035090.1	75702546	.	G	A	.	.	MAF_INRAE=20.253;MAF_USDA=10.0
NC_035090.1	75702555	.	C	T	.	.	MAF_INRAE=24.684;MAF_USDA=24.118
NC_035090.1	75702556	.	A	C	.	.	MAF_INRAE=5.263
NC_035090.1	75702577	.	A	G	.	.	MAF_USDA=6.471
NC_035090.1	75702587	.	C	T	.	.	MAF_USDA=1.639
NC_035090.1	75702592	.	C	A	.	.	MAF_INRAE=5.263;MAF_USDA=4.118
NC_035090.1	75702673	.	C	T	.	.	MAF_INRAE=4.167;MAF_USDA=8.824
NC_035090.1	75702718	.	C	T	.	.	MAF_INRAE=34.81;MAF_USDA=18.824
NC_035090.1	75702728	.	G	A	.	.	MAF_USDA=1.639
NC_035090.1	75702761	.	T	G	.	.	MAF_INRAE=5.696;MAF_USDA=11.176
NC_035090.1	75702784	.	G	A	.	.	MAF_INRAE=4.43;MAF_USDA=10.588
NC_035090.1	75702821	.	A	G	.	.	MAF_INRAE=24.684;MAF_USDA=20.0
NC_035090.1	75702827	.	G	A	.	.	MAF_INRAE=3.333;MAF_USDA=5.738
NC_035090.1	75702839	.	A	C	.	.	MAF_INRAE=4.167;MAF_USDA=1.639
NC_035090.1	75702874	.	T	A	.	.	MAF_INRAE=48.734;MAF_USDA=45.294
NC_035090.1	75702888	.	C	T	.	.	MAF_USDA=4.098
NC_035090.1	75702895	.	G	A	.	.	MAF_INRAE=10.526;MAF_USDA=9.412
NC_035090.1	75702938	.	A	C	.	.	MAF_INRAE=4.167
NC_035090.1	75703009	.	C	T	.	.	MAF_INRAE=22.152;MAF_USDA=18.235
NC_035090.1	75703102	.	A	G	.	.	MAF_INRAE=28.481;MAF_USDA=12.353
NC_035090.1	75703121	.	G	C	.	.	MAF_INRAE=48.734;MAF_USDA=40.588
NC_035090.1	75703125	.	A	C	.	.	MAF_INRAE=45.833;MAF_USDA=41.176
NC_035090.1	75703177	.	C	G	.	.	MAF_INRAE=41.772;MAF_USDA=44.118
NC_035090.1	75703183	.	A	C	.	.	MAF_INRAE=22.785;MAF_USDA=31.176
NC_035090.1	75703228	.	G	C	.	.	MAF_INRAE=4.167;MAF_USDA=4.167
NC_035090.1	75703258	.	G	A	.	.	MAF_USDA=3.279
NC_035090.1	75703296	.	G	A	.	.	MAF_INRAE=32.5;MAF_USDA=31.176
NC_035090.1	75703313	.	T	A	.	.	MAF_USDA=9.836
NC_035090.1	75703339	.	G	T	.	.	MAF_USDA=4.167
NC_035090.1	75703381	.	A	T	.	.	MAF_USDA=7.377
NC_035090.1	75703414	.	C	A	.	.	MAF_USDA=8.333
NC_035090.1	75703429	.	T	C	.	.	MAF_INRAE=5.263;MAF_USDA=4.118
NC_035090.1	75703459	.	T	C	.	.	MAF_USDA=1.667
NC_035090.1	75703492	.	T	C	.	.	MAF_INRAE=5.263;MAF_USDA=8.235
NC_035090.1	75703493	.	G	A	.	.	MAF_USDA=4.706
NC_035090.1	75703499	.	A	G	.	.	MAF_INRAE=5.263;MAF_USDA=8.235
NC_035090.1	75703574	.	A	T	.	.	MAF_USDA=12.353
NC_035090.1	75703583	.	G	A	.	.	MAF_INRAE=22.152;MAF_USDA=30.588
NC_035090.1	75703600	.	T	C	.	.	MAF_USDA=3.279
NC_035090.1	75703616	.	G	A	.	.	MAF_USDA=5.738
NC_035090.1	75703692	.	C	T	.	.	MAF_INRAE=39.241;MAF_USDA=38.095
NC_035090.1	75703745	.	A	G	.	.	MAF_INRAE=5.263;MAF_USDA=5.294
NC_035090.1	75703774	.	A	T	.	.	MAF_INRAE=2.5;MAF_USDA=7.059
NC_035090.1	75703806	.	A	C	.	.	MAF_INRAE=48.734;MAF_USDA=48.824
NC_035090.1	75703844	.	T	A	.	.	MAF_INRAE=13.924;MAF_USDA=4.098
NC_035090.1	75703866	.	G	A	.	.	MAF_USDA=1.639
NC_035090.1	75703877	.	T	G	.	.	MAF_INRAE=17.722;MAF_USDA=31.765
NC_035090.1	75703881	.	T	A	.	.	MAF_INRAE=12.5;MAF_USDA=27.059
NC_035090.1	75703956	.	G	A	.	.	MAF_INRAE=8.861;MAF_USDA=8.235
NC_035090.1	75704052	.	G	A	.	.	MAF_INRAE=15.833;MAF_USDA=7.059
NC_035090.1	75704055	.	G	A	.	.	MAF_USDA=4.706
NC_035090.1	75704079	.	G	C	.	.	MAF_INRAE=22.152;MAF_USDA=33.529
NC_035090.1	75704097	.	G	T	.	.	MAF_INRAE=24.684;MAF_USDA=21.176
NC_035090.1	75704110	.	C	T	.	.	MAF_USDA=4.118
NC_035090.1	75704148	.	A	G	.	.	MAF_INRAE=8.861
NC_035090.1	75704150	.	A	C	.	.	MAF_INRAE=5.0;MAF_USDA=4.167
NC_035090.1	75704161	.	G	A	.	.	MAF_INRAE=15.833;MAF_USDA=11.176
NC_035090.1	75704163	.	A	G	.	.	MAF_USDA=4.167
NC_035090.1	75704187	.	A	C	.	.	MAF_INRAE=8.861;MAF_USDA=25.882
NC_035090.1	75704199	.	A	T	.	.	MAF_USDA=1.639
NC_035090.1	75704245	.	A	T	.	.	MAF_INRAE=27.215;MAF_USDA=32.941
NC_035090.1	75704276	.	C	T	.	.	MAF_INRAE=24.051;MAF_USDA=22.353
NC_035090.1	75704288	.	C	T	.	.	MAF_USDA=1.639
NC_035090.1	75704291	.	C	T	.	.	MAF_USDA=1.724
NC_035090.1	75704292	.	G	T	.	.	MAF_INRAE=24.051;MAF_USDA=45.833
NC_035090.1	75704299	.	T	A	.	.	MAF_INRAE=23.333;MAF_USDA=45.833
NC_035090.1	75704380	.	C	T	.	.	MAF_INRAE=46.203;MAF_USDA=40.588
NC_035090.1	75704400	.	T	C	.	.	MAF_INRAE=7.895;MAF_USDA=7.377
NC_035090.1	75704406	.	G	A	.	.	MAF_USDA=4.118
NC_035090.1	75704418	.	G	A	.	.	MAF_INRAE=7.895
NC_035090.1	75704443	.	G	A	.	.	MAF_INRAE=24.684
NC_035090.1	75704459	.	G	A	.	.	MAF_INRAE=41.772;MAF_USDA=43.373
NC_035090.1	75704482	.	A	G	.	.	MAF_USDA=43.373
NC_035090.1	75704508	.	AC	AA	.	.	MAF_USDA=27.083
NC_035090.1	75704509	.	C	A	.	.	MAF_INRAE=31.579
NC_035090.1	75704510	.	A	T	.	.	MAF_USDA=4.237
NC_035090.1	75704529	.	C	A	.	.	MAF_INRAE=30.833
NC_035090.1	75704555	.	A	G	.	.	MAF_USDA=4.167
NC_035090.1	75704565	.	G	T	.	.	MAF_INRAE=15.833;MAF_USDA=7.738
NC_035090.1	75704571	.	G	T	.	.	MAF_INRAE=42.405;MAF_USDA=46.471
NC_035090.1	75704578	.	T	C	.	.	MAF_USDA=8.197
NC_035090.1	75704605	.	G	T	.	.	MAF_INRAE=29.747;MAF_USDA=16.667
NC_035090.1	75704627	.	A	G	.	.	MAF_USDA=6.548
NC_035090.1	75704693	.	G	A	.	.	MAF_USDA=4.118
NC_035090.1	75704696	.	C	G	.	.	MAF_USDA=4.118
NC_035090.1	75704700	.	T	G	.	.	MAF_USDA=7.059
NC_035090.1	75704717	.	T	C	.	.	MAF_INRAE=44.304;MAF_USDA=42.353
NC_035090.1	75704747	.	A	C	.	.	MAF_USDA=2.353
NC_035090.1	75704787	.	C	T	.	.	MAF_USDA=7.927
NC_035090.1	75704888	.	C	T	.	.	MAF_USDA=1.639
NC_035090.1	75704898	.	C	G	.	.	MAF_USDA=2.353
NC_035090.1	75704945	.	A	G	.	.	MAF_USDA=1.639
NC_035090.1	75705013	.	C	T	.	.	MAF_INRAE=21.053
NC_035090.1	75705092	.	G	A	.	.	MAF_INRAE=5.263
NC_035090.1	75705100	.	G	A	.	.	MAF_INRAE=13.291;MAF_USDA=24.118
NC_035090.1	75705110	.	C	A	.	.	MAF_INRAE=11.392;MAF_USDA=30.0
NC_035090.1	75705121	.	G	T	.	.	MAF_USDA=4.118
NC_035090.1	75705155	.	C	T	.	.	MAF_USDA=2.353
NC_035090.1	75705347	.	A	C	.	.	MAF_USDA=2.381
NC_035090.1	75705371	.	G	T	.	.	MAF_INRAE=45.57;MAF_USDA=47.024
NC_035090.1	75705389	.	A	T	.	.	MAF_INRAE=44.937;MAF_USDA=35.714
NC_035090.1	75705419	.	A	C	.	.	MAF_INRAE=47.5;MAF_USDA=35.714
NC_035090.1	75705472	.	A	G	.	.	MAF_INRAE=41.667;MAF_USDA=36.905
NC_035090.1	75705488	.	C	T	.	.	MAF_USDA=20.833
NC_035090.1	75707277	.	C	T	.	.	MAF_INRAE=5.263;MAF_USDA=35.542
NC_035090.1	75707357	.	C	T	.	.	MAF_INRAE=5.263;MAF_USDA=7.229
NC_035090.1	75707381	.	T	C	.	.	MAF_INRAE=26.582;MAF_USDA=24.118
NC_035090.1	75707464	.	T	C	.	.	MAF_USDA=1.639
NC_035090.1	75707551	.	G	A	.	.	MAF_USDA=1.667
NC_035090.1	75707571	.	C	G	.	.	MAF_USDA=1.667
NC_035090.1	75707743	.	C	T	.	.	MAF_USDA=1.639
NC_035090.1	75707755	.	C	T	.	.	MAF_INRAE=5.263
NC_035090.1	75707770	.	A	G	.	.	MAF_INRAE=5.696;MAF_USDA=14.118
NC_035090.1	75707772	.	A	T	.	.	MAF_INRAE=5.833;MAF_USDA=14.118
NC_035090.1	75707774	.	C	T	.	.	MAF_INRAE=5.833;MAF_USDA=20.833
NC_035090.1	75707803	.	T	G	.	.	MAF_INRAE=15.789;MAF_USDA=3.529
NC_035090.1	75707811	.	G	C	.	.	MAF_INRAE=5.063;MAF_USDA=17.059
NC_035090.1	75707838	.	A	T	.	.	MAF_INRAE=5.263;MAF_USDA=2.459
NC_035090.1	75707844	.	G	A	.	.	MAF_INRAE=15.789;MAF_USDA=10.0
NC_035090.1	75707884	.	T	A	.	.	MAF_INRAE=10.833
NC_035090.1	75708028	.	T	G	.	.	MAF_USDA=2.941
NC_035090.1	75708074	.	C	T	.	.	MAF_USDA=1.639
NC_035090.1	75708099	.	C	T	.	.	MAF_INRAE=10.833;MAF_USDA=2.459
NC_035090.1	75708159	.	T	C	.	.	MAF_USDA=1.639
NC_035090.1	75708199	.	G	A	.	.	MAF_INRAE=41.139;MAF_USDA=18.824
NC_035090.1	75708272	.	G	A	.	.	MAF_INRAE=46.835;MAF_USDA=35.294
NC_035090.1	75708419	.	T	C	.	.	MAF_INRAE=41.139;MAF_USDA=20.588
NC_035090.1	75708449	.	T	G	.	.	MAF_INRAE=16.667;MAF_USDA=6.557
NC_035090.1	75708526	.	A	C	.	.	MAF_USDA=1.639
NC_035090.1	75708527	.	C	A	.	.	MAF_USDA=1.639
NC_035090.1	75708599	.	A	C	.	.	MAF_INRAE=5.696;MAF_USDA=11.31
NC_035090.1	75708622	.	A	C	.	.	MAF_INRAE=15.789;MAF_USDA=5.952
NC_035090.1	75708687	.	G	A	.	.	MAF_INRAE=17.089;MAF_USDA=8.235
NC_035090.1	75708914	.	C	T	.	.	MAF_INRAE=5.263;MAF_USDA=11.176
NC_035090.1	75708979	.	C	G	.	.	MAF_USDA=2.459
NC_035090.1	75709017	.	C	A	.	.	MAF_USDA=17.647
NC_035090.1	75709044	.	C	T	.	.	MAF_USDA=17.262
NC_035090.1	75709098	.	G	A	.	.	MAF_USDA=11.765
NC_035090.1	75709125	.	G	A	.	.	MAF_INRAE=2.632
NC_035090.1	75709151	.	C	T	.	.	MAF_USDA=1.639
NC_035090.1	75709153	.	G	C	.	.	MAF_USDA=1.639
NC_035090.1	75709163	.	G	A	.	.	MAF_INRAE=5.263
NC_035090.1	75709182	.	G	A	.	.	MAF_USDA=1.639
NC_035090.1	75709183	.	G	C	.	.	MAF_USDA=6.471
NC_035090.1	75709236	.	G	A	.	.	MAF_INRAE=15.789;MAF_USDA=7.059
NC_035090.1	75709251	.	C	T	.	.	MAF_USDA=1.639
NC_035090.1	75709287	.	A	C	.	.	MAF_INRAE=11.667;MAF_USDA=7.377
NC_035090.1	75709339	.	C	T	.	.	MAF_INRAE=34.81;MAF_USDA=49.412
NC_035090.1	75709359	.	T	C	.	.	MAF_INRAE=15.789;MAF_USDA=7.059
NC_035090.1	75709390	.	A	G	.	.	MAF_INRAE=38.608;MAF_USDA=41.176
NC_035090.1	75709477	.	G	A	.	.	MAF_INRAE=15.789;MAF_USDA=6.471
NC_035090.1	75709520	.	C	T	.	.	MAF_INRAE=28.481;MAF_USDA=34.118
NC_035090.1	75709644	.	G	C	.	.	MAF_INRAE=5.696;MAF_USDA=13.529
NC_035090.1	75709664	.	A	G	.	.	MAF_USDA=1.639
NC_035090.1	75709693	.	C	T	.	.	MAF_INRAE=15.789;MAF_USDA=7.059
NC_035090.1	75709715	.	A	C	.	.	MAF_INRAE=28.333
NC_035090.1	75709719	.	T	G	.	.	MAF_INRAE=41.139;MAF_USDA=18.824
NC_035090.1	75709801	.	A	G	.	.	MAF_INRAE=6.329;MAF_USDA=19.412
NC_035090.1	75709823	.	G	A	.	.	MAF_INRAE=15.789;MAF_USDA=4.706
NC_035090.1	75709870	.	C	T	.	.	MAF_USDA=4.098
NC_035090.1	75709929	.	A	T	.	.	MAF_USDA=2.459
NC_035090.1	75709954	.	G	A	.	.	MAF_INRAE=15.789;MAF_USDA=5.882
NC_035090.1	75709958	.	A	G	.	.	MAF_INRAE=22.785;MAF_USDA=17.262
NC_035090.1	75710200	.	T	A	.	.	MAF_INRAE=1.667;MAF_USDA=4.118
NC_035090.1	75710268	.	C	T	.	.	MAF_INRAE=11.667
NC_035090.1	75710271	.	C	A	.	.	MAF_USDA=2.083
NC_035090.1	75710341	.	A	T	.	.	MAF_INRAE=5.263;MAF_USDA=4.098
NC_035090.1	75710354	.	A	T	.	.	MAF_INRAE=1.667;MAF_USDA=5.738
NC_035090.1	75710567	.	G	A	.	.	MAF_INRAE=16.667
NC_035090.1	75710633	.	C	T	.	.	MAF_USDA=2.459
NC_035090.1	75710812	.	A	T	.	.	MAF_INRAE=29.114;MAF_USDA=15.882
NC_035090.1	75710854	.	C	T	.	.	MAF_USDA=2.459
NC_035090.1	75710884	.	A	C	.	.	MAF_USDA=6.471
NC_035090.1	75710887	.	C	T	.	.	MAF_USDA=5.294
NC_035090.1	75710888	.	G	A	.	.	MAF_USDA=4.706
NC_035090.1	75710933	.	A	C	.	.	MAF_INRAE=37.975;MAF_USDA=35.294
NC_035090.1	75711046	.	A	G	.	.	MAF_INRAE=27.215;MAF_USDA=47.059
NC_035090.1	75711065	.	A	C	.	.	MAF_USDA=4.098
NC_035090.1	75711080	.	C	A	.	.	MAF_USDA=45.833
NC_035090.1	75711081	.	A	G	.	.	MAF_INRAE=27.5
NC_035090.1	75711083	.	T	A	.	.	MAF_USDA=45.833
NC_035090.1	75711103	.	G	T	.	.	MAF_INRAE=22.152;MAF_USDA=43.529
NC_035090.1	75711106	.	T	G	.	.	MAF_INRAE=27.5;MAF_USDA=43.529
NC_035090.1	75711107	.	T	C	.	.	MAF_INRAE=20.253;MAF_USDA=11.765
NC_035090.1	75711170	.	C	A	.	.	MAF_INRAE=1.667;MAF_USDA=5.294
NC_035090.1	75711224	.	C	T	.	.	MAF_INRAE=22.785;MAF_USDA=25.882
NC_035090.1	75711280	.	G	A	.	.	MAF_INRAE=18.987;MAF_USDA=13.529
NC_035090.1	75711329	.	C	A	.	.	MAF_INRAE=2.532;MAF_USDA=10.0
NC_035090.1	75711367	.	T	C	.	.	MAF_INRAE=12.025;MAF_USDA=11.765
NC_035090.1	75711398	.	A	C	.	.	MAF_INRAE=12.025;MAF_USDA=30.588
NC_035090.1	75711445	.	C	A	.	.	MAF_USDA=10.0
NC_035090.1	75711451	.	C	T	.	.	MAF_USDA=5.294
NC_035090.1	75711465	.	C	A	.	.	MAF_INRAE=2.532;MAF_USDA=13.529
NC_035090.1	75711466	.	C	T	.	.	MAF_INRAE=26.582;MAF_USDA=18.824
NC_035090.1	75711474	.	T	A	.	.	MAF_INRAE=38.608;MAF_USDA=32.353
NC_035090.1	75711490	.	T	G	.	.	MAF_INRAE=38.608;MAF_USDA=31.765
NC_035090.1	75711494	.	G	T	.	.	MAF_INRAE=45.833;MAF_USDA=31.765
NC_035090.1	75711509	.	T	G	.	.	MAF_INRAE=20.886;MAF_USDA=3.529
NC_035090.1	75711511	.	C	A	.	.	MAF_INRAE=12.5;MAF_USDA=3.529
NC_035090.1	75711525	.	A	C	.	.	MAF_USDA=10.0
NC_035090.1	75711576	.	T	G	.	.	MAF_INRAE=21.053;MAF_USDA=37.5
NC_035090.1	75711599	.	C	T	.	.	MAF_INRAE=2.5;MAF_USDA=4.918
NC_035090.1	75711600	.	G	C	.	.	MAF_INRAE=39.873;MAF_USDA=38.824
NC_035090.1	75711650	.	G	T	.	.	MAF_INRAE=41.139;MAF_USDA=35.882
NC_035090.1	75711706	.	G	C	.	.	MAF_INRAE=37.975;MAF_USDA=31.765
NC_035090.1	75711767	.	T	C	.	.	MAF_INRAE=12.5;MAF_USDA=27.647
NC_035090.1	75711793	.	G	A	.	.	MAF_INRAE=16.667
NC_035090.1	75711850	.	C	T	.	.	MAF_INRAE=15.833
NC_035090.1	75711988	.	T	A	.	.	MAF_USDA=1.639
NC_035090.1	75712210	.	T	C	.	.	MAF_INRAE=2.5
NC_035090.1	75712222	.	A	T	.	.	MAF_INRAE=15.823;MAF_USDA=8.235
NC_035090.1	75712310	.	T	A	.	.	MAF_INRAE=13.333;MAF_USDA=20.833
NC_035090.1	75712328	.	G	C	.	.	MAF_INRAE=21.519;MAF_USDA=2.941
NC_035090.1	75712329	.	C	A	.	.	MAF_INRAE=10.833
NC_035090.1	75712370	.	G	C	.	.	MAF_INRAE=12.658;MAF_USDA=18.75
NC_035090.1	75712374	.	CTTTTTTTTTTA	CTTTTTTTTTTT	.	.	MAF_USDA=22.917
NC_035090.1	75712390	.	T	C	.	.	MAF_INRAE=12.658;MAF_USDA=33.529
NC_035090.1	75712392	.	G	A	.	.	MAF_INRAE=13.333;MAF_USDA=34.118
NC_035090.1	75712584	.	G	T	.	.	MAF_INRAE=5.263
NC_035090.1	75712624	.	T	C	.	.	MAF_USDA=35.294
NC_035090.1	75712793	.	A	C	.	.	MAF_USDA=2.174
NC_035090.1	75712833	.	A	T	.	.	MAF_USDA=29.167
NC_035090.1	75712843	.	TACAGA	TACAGG	.	.	MAF_USDA=35.417
NC_035090.1	75715592	.	G	C	.	.	MAF_USDA=14.458
NC_035090.1	75715829	.	G	A	.	.	MAF_USDA=8.197
NC_035090.1	75715856	.	T	C	.	.	MAF_USDA=5.0
NC_035090.1	75715858	.	A	G	.	.	MAF_USDA=5.738
NC_035090.1	75716080	.	C	G	.	.	MAF_USDA=2.459
NC_035090.1	75716088	.	G	A	.	.	MAF_USDA=2.459
NC_035090.1	75716117	.	C	G	.	.	MAF_USDA=2.083
NC_035090.1	75716145	.	A	T	.	.	MAF_INRAE=10.0;MAF_USDA=15.882
NC_035090.1	75716162	.	G	T	.	.	MAF_USDA=5.882
NC_035090.1	75716181	.	A	C	.	.	MAF_INRAE=2.5;MAF_USDA=2.459
NC_035090.1	75716222	.	A	T	.	.	MAF_INRAE=12.5;MAF_USDA=19.412
NC_035090.1	75716268	.	G	A	.	.	MAF_INRAE=12.5;MAF_USDA=15.882
NC_035090.1	75716324	.	T	G	.	.	MAF_INRAE=12.5;MAF_USDA=15.294
NC_035090.1	75716360	.	T	A	.	.	MAF_INRAE=12.5;MAF_USDA=15.882
NC_035090.1	75716390	.	G	T	.	.	MAF_USDA=8.235
NC_035090.1	75716397	.	G	T	.	.	MAF_INRAE=12.025;MAF_USDA=16.471
NC_035090.1	75716467	.	T	C	.	.	MAF_INRAE=49.367;MAF_USDA=38.824
NC_035090.1	75716544	.	A	C	.	.	MAF_USDA=18.75
NC_035090.1	75716578	.	A	G	.	.	MAF_USDA=7.647
NC_035090.1	75716585	.	C	T	.	.	MAF_INRAE=2.5;MAF_USDA=2.459
NC_035090.1	75716657	.	G	T	.	.	MAF_INRAE=12.5;MAF_USDA=1.639
NC_035090.1	75716660	.	G	A	.	.	MAF_INRAE=5.263
NC_035090.1	75716684	.	C	T	.	.	MAF_USDA=1.639
NC_035090.1	75716695	.	G	A	.	.	MAF_INRAE=12.5
NC_035090.1	75716752	.	A	T	.	.	MAF_USDA=8.824
NC_035090.1	75716775	.	G	A	.	.	MAF_USDA=4.918
NC_035090.1	75716793	.	A	C	.	.	MAF_INRAE=27.5;MAF_USDA=5.882
NC_035090.1	75716843	.	G	A	.	.	MAF_USDA=8.333
NC_035090.1	75716861	.	T	A	.	.	MAF_USDA=2.459
NC_035090.1	75716881	.	C	T	.	.	MAF_INRAE=12.5;MAF_USDA=15.882
NC_035090.1	75717121	.	T	C	.	.	MAF_INRAE=5.263;MAF_USDA=3.279
NC_035090.1	75717135	.	G	A	.	.	MAF_INRAE=5.263;MAF_USDA=10.588
NC_035090.1	75717169	.	G	T	.	.	MAF_INRAE=12.5;MAF_USDA=25.882
NC_035090.1	75717172	.	A	G	.	.	MAF_USDA=11.475
NC_035090.1	75717184	.	C	T	.	.	MAF_USDA=1.765
NC_035090.1	75717192	.	C	T	.	.	MAF_USDA=4.098
NC_035090.1	75717202	.	T	A	.	.	MAF_USDA=4.167
NC_035090.1	75717226	.	C	G	.	.	MAF_INRAE=10.526;MAF_USDA=2.941
NC_035090.1	75717242	.	C	T	.	.	MAF_INRAE=5.263;MAF_USDA=2.459
NC_035090.1	75717276	.	T	C	.	.	MAF_USDA=1.639
NC_035090.1	75717319	.	C	A	.	.	MAF_USDA=6.25
NC_035090.1	75717357	.	G	C	.	.	MAF_INRAE=17.5;MAF_USDA=18.75
NC_035090.1	75717360	.	C	T	.	.	MAF_INRAE=17.5;MAF_USDA=18.75
NC_035090.1	75717370	.	T	C	.	.	MAF_INRAE=17.5;MAF_USDA=5.882
NC_035090.1	75717377	.	G	A	.	.	MAF_INRAE=29.167;MAF_USDA=14.706
NC_035090.1	75717387	.	G	T	.	.	MAF_INRAE=10.833
NC_035090.1	75717388	.	G	A	.	.	MAF_INRAE=10.833
NC_035090.1	75717394	.	C	A	.	.	MAF_USDA=1.639
NC_035090.1	75717401	.	T	A	.	.	MAF_USDA=1.639
NC_035090.1	75717426	.	A	G	.	.	MAF_INRAE=4.43;MAF_USDA=11.765
NC_035090.1	75717434	.	G	A	.	.	MAF_INRAE=13.291;MAF_USDA=17.059
NC_035090.1	75717438	.	T	G	.	.	MAF_USDA=1.639
NC_035090.1	75717483	.	A	G	.	.	MAF_USDA=3.279
NC_035090.1	75717524	.	C	T	.	.	MAF_INRAE=12.5;MAF_USDA=13.529
NC_035090.1	75717564	.	T	G	.	.	MAF_USDA=3.529
NC_035090.1	75717620	.	T	A	.	.	MAF_INRAE=20.253;MAF_USDA=10.0
NC_035090.1	75717675	.	A	C	.	.	MAF_INRAE=21.053;MAF_USDA=50.0
NC_035090.1	75717771	.	A	T	.	.	MAF_INRAE=12.5;MAF_USDA=1.639
NC_035090.1	75717784	.	T	G	.	.	MAF_INRAE=23.333
NC_035090.1	75717790	.	T	A	.	.	MAF_INRAE=24.167
NC_035090.1	75717796	.	G	A	.	.	MAF_INRAE=26.667
NC_035090.1	75717798	.	A	G	.	.	MAF_INRAE=26.667
NC_035090.1	75717815	.	T	C	.	.	MAF_INRAE=30.0
NC_035090.1	75717816	.	G	A	.	.	MAF_INRAE=30.0
NC_035090.1	75717826	.	G	T	.	.	MAF_INRAE=29.167
NC_035090.1	75717828	.	A	T	.	.	MAF_INRAE=30.833
NC_035090.1	75717834	.	G	T	.	.	MAF_USDA=1.639
NC_035090.1	75717835	.	C	T	.	.	MAF_INRAE=30.833
NC_035090.1	75717836	.	A	G	.	.	MAF_INRAE=21.667
NC_035090.1	75717837	.	C	T	.	.	MAF_INRAE=30.833
NC_035090.1	75717846	.	G	C	.	.	MAF_INRAE=31.667
NC_035090.1	75717849	.	T	C	.	.	MAF_INRAE=20.0
NC_035090.1	75717859	.	T	A	.	.	MAF_INRAE=27.5
NC_035090.1	75717864	.	G	A	.	.	MAF_USDA=6.25
NC_035090.1	75717868	.	T	G	.	.	MAF_INRAE=16.667
NC_035090.1	75717890	.	C	T	.	.	MAF_USDA=2.459
NC_035090.1	75717891	.	A	T	.	.	MAF_USDA=2.459
NC_035090.1	75717945	.	G	T	.	.	MAF_INRAE=10.526
NC_035090.1	75718018	.	G	C	.	.	MAF_INRAE=1.667;MAF_USDA=4.098
NC_035090.1	75719211	.	C	T	.	.	MAF_INRAE=5.263
NC_035090.1	75719273	.	G	A	.	.	MAF_INRAE=18.333;MAF_USDA=7.647
NC_035090.1	75719345	.	G	A	.	.	MAF_INRAE=16.667
NC_035090.1	75719357	.	G	A	.	.	MAF_USDA=9.016
NC_035090.1	75719424	.	C	T	.	.	MAF_INRAE=2.5;MAF_USDA=3.529
NC_035090.1	75719460	.	C	T	.	.	MAF_USDA=14.583
NC_035090.1	75719467	.	G	A	.	.	MAF_INRAE=12.658;MAF_USDA=14.118
NC_035090.1	75719500	.	A	C	.	.	MAF_INRAE=23.418;MAF_USDA=35.294
NC_035090.1	75719579	.	C	T	.	.	MAF_INRAE=6.329;MAF_USDA=14.118
NC_035090.1	75719757	.	C	G	.	.	MAF_INRAE=15.789;MAF_USDA=11.176
NC_035090.1	75719766	.	G	A	.	.	MAF_USDA=15.574
NC_035090.1	75719985	.	C	A	.	.	MAF_USDA=25.0
NC_035090.1	75720038	.	G	A	.	.	MAF_USDA=12.5
NC_035090.1	75720073	.	A	T	.	.	MAF_USDA=14.583
NC_035090.1	75720138	.	T	C	.	.	MAF_INRAE=6.667;MAF_USDA=9.836
NC_035090.1	75720161	.	T	C	.	.	MAF_USDA=2.459
NC_035090.1	75720167	.	G	T	.	.	MAF_USDA=1.639
NC_035090.1	75720171	.	G	A	.	.	MAF_INRAE=11.667;MAF_USDA=8.333
NC_035090.1	75720206	.	G	A	.	.	MAF_INRAE=22.152;MAF_USDA=19.412
NC_035090.1	75720292	.	G	T	.	.	MAF_INRAE=11.667
NC_035090.1	75720306	.	T	C	.	.	MAF_INRAE=6.329;MAF_USDA=13.529
NC_035090.1	75720353	.	A	G	.	.	MAF_INRAE=6.329;MAF_USDA=12.941
NC_035090.1	75720354	.	A	T	.	.	MAF_USDA=6.25
NC_035090.1	75720357	.	G	T	.	.	MAF_USDA=6.25
NC_035090.1	75720474	.	T	C	.	.	MAF_INRAE=6.329;MAF_USDA=12.941
NC_035090.1	75720613	.	G	A	.	.	MAF_INRAE=11.392;MAF_USDA=1.639
NC_035090.1	75720673	.	G	A	.	.	MAF_INRAE=3.333;MAF_USDA=8.824
NC_035090.1	75720702	.	G	A	.	.	MAF_INRAE=5.263;MAF_USDA=4.118
NC_035090.1	75720769	.	C	A	.	.	MAF_USDA=5.882
NC_035090.1	75720785	.	C	A	.	.	MAF_INRAE=9.494;MAF_USDA=27.647
NC_035090.1	75720789	.	T	G	.	.	MAF_USDA=2.459
NC_035090.1	75720858	.	C	T	.	.	MAF_INRAE=49.367;MAF_USDA=41.765
NC_035090.1	75720888	.	G	A	.	.	MAF_USDA=6.25
NC_035090.1	75720895	.	T	A	.	.	MAF_INRAE=21.053;MAF_USDA=6.557
NC_035090.1	75720898	.	G	A	.	.	MAF_USDA=6.557
NC_035090.1	75720928	.	A	C	.	.	MAF_USDA=6.557
NC_035090.1	75720993	.	T	G	.	.	MAF_INRAE=12.5;MAF_USDA=1.639
NC_035090.1	75721006	.	C	T	.	.	MAF_INRAE=25.316;MAF_USDA=20.588
NC_035090.1	75721008	.	C	T	.	.	MAF_INRAE=5.0
NC_035090.1	75721035	.	T	G	.	.	MAF_USDA=6.471
NC_035090.1	75721060	.	G	A	.	.	MAF_USDA=6.25
NC_035090.1	75721109	.	G	A	.	.	MAF_INRAE=29.167
NC_035090.1	75721118	.	T	A	.	.	MAF_INRAE=27.215;MAF_USDA=36.471
NC_035090.1	75721121	.	C	T	.	.	MAF_USDA=1.639
NC_035090.1	75721147	.	T	C	.	.	MAF_INRAE=25.949;MAF_USDA=19.412
NC_035090.1	75721197	.	T	C	.	.	MAF_USDA=9.016
NC_035090.1	75721237	.	A	T	.	.	MAF_INRAE=3.333;MAF_USDA=8.824
NC_035090.1	75721259	.	A	T	.	.	MAF_INRAE=1.667;MAF_USDA=6.25
NC_035090.1	75721302	.	C	A	.	.	MAF_INRAE=32.911;MAF_USDA=24.706
NC_035090.1	75721308	.	T	C	.	.	MAF_INRAE=13.291;MAF_USDA=22.917
NC_035090.1	75721317	.	C	A	.	.	MAF_INRAE=32.911;MAF_USDA=24.118
NC_035090.1	75721365	.	C	T	.	.	MAF_INRAE=6.329;MAF_USDA=12.941
NC_035090.1	75721377	.	A	G	.	.	MAF_INRAE=2.5;MAF_USDA=3.529
NC_035090.1	75721385	.	C	A	.	.	MAF_INRAE=32.911;MAF_USDA=24.118
NC_035090.1	75721463	.	T	C	.	.	MAF_INRAE=39.873;MAF_USDA=38.235
NC_035090.1	75721491	.	C	T	.	.	MAF_USDA=25.0
NC_035090.1	75721492	.	C	T	.	.	MAF_USDA=25.0
NC_035090.1	75721493	.	C	A	.	.	MAF_USDA=27.083
NC_035090.1	75721589	.	T	C	.	.	MAF_INRAE=6.329;MAF_USDA=12.353
NC_035090.1	75721640	.	C	T	.	.	MAF_USDA=3.279
NC_035090.1	75721647	.	T	A	.	.	MAF_INRAE=33.544;MAF_USDA=24.706
NC_035090.1	75721673	.	C	T	.	.	MAF_USDA=1.639
NC_035090.1	75721694	.	T	C	.	.	MAF_INRAE=40.0;MAF_USDA=28.235
NC_035090.1	75721784	.	T	A	.	.	MAF_USDA=5.738
NC_035090.1	75721865	.	A	G	.	.	MAF_INRAE=20.253;MAF_USDA=7.059
NC_035090.1	75721883	.	T	A	.	.	MAF_INRAE=33.544;MAF_USDA=25.882
NC_035090.1	75721886	.	A	T	.	.	MAF_INRAE=6.667;MAF_USDA=9.412
NC_035090.1	75721887	.	T	G	.	.	MAF_INRAE=40.0;MAF_USDA=25.882
NC_035090.1	75721888	.	A	C	.	.	MAF_USDA=4.118
NC_035090.1	75721893	.	A	C	.	.	MAF_INRAE=32.911;MAF_USDA=25.294
NC_035090.1	75721909	.	G	A	.	.	MAF_INRAE=8.228;MAF_USDA=14.118
NC_035090.1	75721950	.	T	C	.	.	MAF_USDA=1.639
NC_035090.1	75722091	.	G	A	.	.	MAF_INRAE=34.177;MAF_USDA=27.059
NC_035090.1	75722109	.	A	T	.	.	MAF_INRAE=6.329;MAF_USDA=8.333
NC_035090.1	75722112	.	T	A	.	.	MAF_INRAE=6.667;MAF_USDA=8.333
NC_035090.1	75722130	.	C	T	.	.	MAF_INRAE=39.241;MAF_USDA=40.0
NC_035090.1	75722150	.	G	A	.	.	MAF_USDA=5.738
NC_035090.1	75722152	.	A	T	.	.	MAF_INRAE=5.063;MAF_USDA=8.824
NC_035090.1	75722156	.	A	T	.	.	MAF_USDA=11.176
NC_035090.1	75722161	.	G	A	.	.	MAF_USDA=23.529
NC_035090.1	75722177	.	T	A	.	.	MAF_INRAE=50.0;MAF_USDA=42.353
NC_035090.1	75722179	.	T	A	.	.	MAF_INRAE=45.833;MAF_USDA=38.235
NC_035090.1	75722192	.	T	G	.	.	MAF_INRAE=34.81;MAF_USDA=27.059
NC_035090.1	75722198	.	A	T	.	.	MAF_INRAE=10.526;MAF_USDA=3.529
NC_035090.1	75722223	.	G	A	.	.	MAF_INRAE=29.747;MAF_USDA=39.412
NC_035090.1	75722234	.	C	A	.	.	MAF_INRAE=4.43;MAF_USDA=9.412
NC_035090.1	75722236	.	G	A	.	.	MAF_INRAE=22.5;MAF_USDA=4.918
NC_035090.1	75722246	.	G	A	.	.	MAF_INRAE=22.5;MAF_USDA=2.459
NC_035090.1	75722256	.	C	G	.	.	MAF_INRAE=4.43;MAF_USDA=9.412
NC_035090.1	75722267	.	C	T	.	.	MAF_INRAE=4.43;MAF_USDA=10.0
NC_035090.1	75722268	.	A	G	.	.	MAF_INRAE=28.333;MAF_USDA=28.824
NC_035090.1	75722288	.	C	G	.	.	MAF_INRAE=4.167;MAF_USDA=1.639
NC_035090.1	75722304	.	A	T	.	.	MAF_INRAE=1.667
NC_035090.1	75722319	.	G	T	.	.	MAF_USDA=4.118
NC_035090.1	75722335	.	C	T	.	.	MAF_USDA=8.333
NC_035090.1	75722407	.	G	A	.	.	MAF_INRAE=48.734;MAF_USDA=35.294
NC_035090.1	75722566	.	A	G	.	.	MAF_INRAE=25.316;MAF_USDA=10.588
NC_035090.1	75722610	.	C	T	.	.	MAF_USDA=1.639
NC_035090.1	75722684	.	G	A	.	.	MAF_USDA=4.167
NC_035090.1	75722774	.	C	T	.	.	MAF_INRAE=6.329;MAF_USDA=8.824
NC_035090.1	75722812	.	C	A	.	.	MAF_USDA=4.098
NC_035090.1	75722875	.	A	G	.	.	MAF_USDA=1.639
NC_035090.1	75722889	.	C	T	.	.	MAF_USDA=2.459
NC_035090.1	75722895	.	C	T	.	.	MAF_USDA=5.738
NC_035090.1	75722918	.	T	C	.	.	MAF_USDA=8.333
NC_035090.1	75722920	.	C	T	.	.	MAF_USDA=4.167
NC_035090.1	75722938	.	G	T	.	.	MAF_USDA=3.279
NC_035090.1	75722950	.	G	T	.	.	MAF_USDA=2.459
NC_035090.1	75722971	.	A	G	.	.	MAF_USDA=9.412
NC_035090.1	75722980	.	A	G	.	.	MAF_USDA=9.412
NC_035090.1	75723004	.	C	A	.	.	MAF_USDA=1.639
NC_035090.1	75723006	.	G	T	.	.	MAF_USDA=4.118
NC_035090.1	75723045	.	G	T	.	.	MAF_USDA=22.917
NC_035090.1	75723056	.	A	C	.	.	MAF_USDA=10.417
NC_035090.1	75723138	.	C	T	.	.	MAF_USDA=6.557
NC_035090.1	75723165	.	G	T	.	.	MAF_USDA=4.918
NC_035090.1	75723178	.	T	C	.	.	MAF_USDA=35.417
NC_035090.1	75723258	.	T	C	.	.	MAF_USDA=39.583
NC_035090.1	75723267	.	C	T	.	.	MAF_USDA=2.459
NC_035090.1	75723278	.	C	T	.	.	MAF_USDA=1.639
NC_035090.1	75723283	.	A	C	.	.	MAF_USDA=18.75
NC_035090.1	75723298	.	C	T	.	.	MAF_USDA=21.765
NC_035090.1	75723316	.	G	A	.	.	MAF_USDA=6.25
NC_035090.1	75723323	.	C	A	.	.	MAF_USDA=7.647
NC_035090.1	75723347	.	C	T	.	.	MAF_USDA=2.459
NC_035090.1	75723348	.	T	A	.	.	MAF_USDA=8.333
NC_035090.1	75723358	.	T	C	.	.	MAF_USDA=16.393
NC_035090.1	75723363	.	A	C	.	.	MAF_USDA=31.25
NC_035090.1	75723365	.	G	T	.	.	MAF_USDA=1.639
NC_035090.1	75723378	.	C	T	.	.	MAF_USDA=2.459
NC_035090.1	75723520	.	C	G	.	.	MAF_INRAE=35.443;MAF_USDA=32.941
NC_035090.1	75723646	.	C	T	.	.	MAF_INRAE=21.053
NC_035090.1	75723832	.	A	G	.	.	MAF_USDA=4.167
NC_035090.1	75723835	.	G	T	.	.	MAF_USDA=4.918
NC_035090.1	75723840	.	C	T	.	.	MAF_INRAE=34.81;MAF_USDA=24.706
NC_035090.1	75723957	.	T	C	.	.	MAF_INRAE=11.667;MAF_USDA=1.639
NC_035090.1	75723962	.	A	C	.	.	MAF_USDA=2.083
NC_035090.1	75723966	.	T	C	.	.	MAF_INRAE=49.367;MAF_USDA=39.412
NC_035090.1	75724043	.	G	A	.	.	MAF_INRAE=5.263
NC_035090.1	75724051	.	C	T	.	.	MAF_INRAE=43.038;MAF_USDA=36.471
NC_035090.1	75724057	.	G	T	.	.	MAF_INRAE=15.823;MAF_USDA=17.647
NC_035090.1	75724081	.	T	C	.	.	MAF_INRAE=47.468;MAF_USDA=38.235
NC_035090.1	75724086	.	C	T	.	.	MAF_INRAE=47.468;MAF_USDA=38.235
NC_035090.1	75724105	.	T	G	.	.	MAF_USDA=4.918
NC_035090.1	75724220	.	G	C	.	.	MAF_USDA=47.917
NC_035090.1	75724260	.	A	C	.	.	MAF_INRAE=46.835;MAF_USDA=38.235
NC_035090.1	75724291	.	T	C	.	.	MAF_INRAE=48.734;MAF_USDA=37.5
NC_035090.1	75724329	.	C	T	.	.	MAF_USDA=1.695
NC_035090.1	75724361	.	C	A	.	.	MAF_INRAE=36.842;MAF_USDA=19.643
NC_035090.1	75724378	.	A	G	.	.	MAF_INRAE=37.342;MAF_USDA=31.548
NC_035090.1	75724386	.	G	A	.	.	MAF_INRAE=37.342;MAF_USDA=31.548
NC_035090.1	75724452	.	G	A	.	.	MAF_INRAE=10.526;MAF_USDA=8.824
NC_035090.1	75724500	.	C	A	.	.	MAF_INRAE=10.127;MAF_USDA=9.016
NC_035090.1	75724507	.	A	G	.	.	MAF_INRAE=32.911;MAF_USDA=30.588
NC_035090.1	75724526	.	A	T	.	.	MAF_INRAE=16.456;MAF_USDA=8.333
NC_035090.1	75724580	.	A	G	.	.	MAF_INRAE=33.544;MAF_USDA=30.588
NC_035090.1	75724598	.	C	A	.	.	MAF_INRAE=5.263
NC_035090.1	75724599	.	A	C	.	.	MAF_INRAE=19.62;MAF_USDA=11.475
NC_035090.1	75724662	.	G	A	.	.	MAF_INRAE=5.696;MAF_USDA=10.714
NC_035090.1	75724710	.	T	C	.	.	MAF_USDA=1.639
NC_035090.1	75724712	.	G	A	.	.	MAF_USDA=1.639
NC_035090.1	75724743	.	G	A	.	.	MAF_USDA=2.941
NC_035090.1	75724824	.	C	T	.	.	MAF_USDA=3.279
NC_035090.1	75724848	.	C	T	.	.	MAF_INRAE=19.62;MAF_USDA=17.059
NC_035090.1	75724911	.	C	T	.	.	MAF_USDA=1.639
NC_035090.1	75724953	.	G	A	.	.	MAF_INRAE=19.62;MAF_USDA=7.647
NC_035090.1	75725052	.	G	C	.	.	MAF_INRAE=15.823;MAF_USDA=16.471
NC_035090.1	75725130	.	G	C	.	.	MAF_USDA=1.639
NC_035090.1	75725147	.	A	C	.	.	MAF_USDA=41.667
NC_035090.1	75725353	.	C	T	.	.	MAF_USDA=12.5
NC_035090.1	75725386	.	A	C	.	.	MAF_USDA=12.5
NC_035090.1	75725430	.	C	A	.	.	MAF_INRAE=2.632
NC_035090.1	75725459	.	G	T	.	.	MAF_INRAE=5.263
NC_035090.1	75725533	.	A	T	.	.	MAF_USDA=37.5
NC_035090.1	75725579	.	A	G	.	.	MAF_USDA=6.25
NC_035090.1	75725599	.	T	A	.	.	MAF_USDA=6.25
NC_035090.1	75725609	.	T	C	.	.	MAF_USDA=6.25
NC_035090.1	75725628	.	A	C	.	.	MAF_USDA=14.118
NC_035090.1	75725643	.	T	A	.	.	MAF_USDA=14.706
NC_035090.1	75725669	.	A	G	.	.	MAF_USDA=1.639
NC_035090.1	75725679	.	A	G	.	.	MAF_INRAE=5.263
NC_035090.1	75725719	.	C	G	.	.	MAF_INRAE=2.5;MAF_USDA=2.459
NC_035090.1	75725809	.	C	T	.	.	MAF_INRAE=27.5;MAF_USDA=8.333
NC_035090.1	75725832	.	G	T	.	.	MAF_INRAE=27.5;MAF_USDA=6.471
NC_035090.1	75725835	.	A	T	.	.	MAF_USDA=2.353
NC_035090.1	75725858	.	T	C	.	.	MAF_USDA=2.5
NC_035090.1	75725904	.	G	C	.	.	MAF_USDA=12.5
NC_035090.1	75726075	.	G	A	.	.	MAF_USDA=12.941
NC_035090.1	75726101	.	G	C	.	.	MAF_USDA=5.738
NC_035090.1	75726116	.	C	A	.	.	MAF_USDA=2.459
NC_035090.1	75726301	.	A	G	.	.	MAF_USDA=12.295
NC_035090.1	75726302	.	G	A	.	.	MAF_INRAE=13.333;MAF_USDA=1.639
NC_035090.1	75726337	.	G	T	.	.	MAF_INRAE=41.139;MAF_USDA=40.0
NC_035090.1	75726483	.	A	G	.	.	MAF_INRAE=12.5;MAF_USDA=10.0
NC_035090.1	75726502	.	C	T	.	.	MAF_INRAE=1.667
NC_035090.1	75726509	.	G	T	.	.	MAF_INRAE=4.167
NC_035090.1	75726516	.	A	T	.	.	MAF_INRAE=5.0
NC_035090.1	75726534	.	A	C	.	.	MAF_INRAE=13.333
NC_035090.1	75726536	.	A	G	.	.	MAF_INRAE=13.333
NC_035090.1	75726537	.	T	G	.	.	MAF_INRAE=41.667
NC_035090.1	75726542	.	A	G	.	.	MAF_INRAE=13.333
NC_035090.1	75726568	.	A	G	.	.	MAF_INRAE=8.333
NC_035090.1	75726583	.	C	A	.	.	MAF_INRAE=12.5
NC_035090.1	75726597	.	C	T	.	.	MAF_INRAE=49.167
NC_035090.1	75726599	.	T	A	.	.	MAF_INRAE=24.167
NC_035090.1	75726600	.	G	A	.	.	MAF_INRAE=22.5
NC_035090.1	75726614	.	T	A	.	.	MAF_INRAE=20.0
NC_035090.1	75726620	.	T	C	.	.	MAF_INRAE=20.0
NC_035090.1	75726634	.	C	G	.	.	MAF_INRAE=15.833
NC_035090.1	75726647	.	T	A	.	.	MAF_INRAE=2.632
NC_035090.1	75726671	.	G	A	.	.	MAF_INRAE=12.5
NC_035090.1	75726682	.	G	A	.	.	MAF_USDA=12.353
NC_035090.1	75726691	.	A	C,G	.	.	MAF_INRAE=22.5;MAF_USDA=14.583
NC_035090.1	75726692	.	A	C	.	.	MAF_USDA=14.583
NC_035090.1	75726696	.	A	G	.	.	MAF_INRAE=12.5
NC_035090.1	75726705	.	A	T	.	.	MAF_INRAE=12.5
NC_035090.1	75726706	.	C	T	.	.	MAF_INRAE=12.5
NC_035090.1	75726708	.	G	T	.	.	MAF_INRAE=11.667
NC_035090.1	75726712	.	T	C	.	.	MAF_INRAE=13.333
NC_035090.1	75726727	.	C	A	.	.	MAF_INRAE=11.667
NC_035090.1	75726728	.	A	G	.	.	MAF_INRAE=11.667
NC_035090.1	75726737	.	G	A	.	.	MAF_INRAE=11.667
NC_035090.1	75726745	.	C	A	.	.	MAF_INRAE=45.0
NC_035090.1	75726756	.	T	G	.	.	MAF_INRAE=9.167
NC_035090.1	75726758	.	T	G	.	.	MAF_INRAE=12.5;MAF_USDA=8.824
NC_035090.1	75726766	.	C	T	.	.	MAF_INRAE=9.167
NC_035090.1	75726773	.	A	C	.	.	MAF_INRAE=8.333
NC_035090.1	75726778	.	T	C	.	.	MAF_INRAE=9.167
NC_035090.1	75726799	.	C	A	.	.	MAF_USDA=2.459
NC_035090.1	75726800	.	C	T	.	.	MAF_USDA=2.459
NC_035090.1	75726808	.	A	T	.	.	MAF_INRAE=6.667
NC_035090.1	75726811	.	G	A	.	.	MAF_INRAE=6.667
NC_035090.1	75726831	.	G	A	.	.	MAF_INRAE=4.167
NC_035090.1	75726843	.	T	C	.	.	MAF_INRAE=2.5
NC_035090.1	75726876	.	C	T	.	.	MAF_USDA=3.529
NC_035090.1	75726898	.	G	A	.	.	MAF_INRAE=40.506;MAF_USDA=34.706
NC_035090.1	75726938	.	C	T	.	.	MAF_USDA=13.934
NC_035090.1	75726939	.	T	A	.	.	MAF_INRAE=20.833;MAF_USDA=31.176
NC_035090.1	75726942	.	T	A	.	.	MAF_INRAE=13.333;MAF_USDA=7.647
NC_035090.1	75726966	.	C	T	.	.	MAF_USDA=2.083
NC_035090.1	75727097	.	G	T	.	.	MAF_USDA=17.241
NC_035090.1	75727150	.	G	T	.	.	MAF_USDA=24.138
NC_035090.1	75727166	.	T	A	.	.	MAF_USDA=1.724
NC_035090.1	75727169	.	C	T	.	.	MAF_USDA=1.724
NC_035090.1	75727177	.	T	C	.	.	MAF_USDA=14.655
NC_035090.1	75727191	.	A	C	.	.	MAF_USDA=1.724
NC_035090.1	75727234	.	T	A	.	.	MAF_USDA=1.724
NC_035090.1	75727266	.	G	T	.	.	MAF_USDA=4.31
NC_035090.1	75727268	.	G	C	.	.	MAF_USDA=1.724
NC_035090.1	75727315	.	T	C	.	.	MAF_USDA=2.586
NC_035090.1	75727335	.	G	A	.	.	MAF_USDA=4.31
NC_035090.1	75727398	.	G	A	.	.	MAF_USDA=1.695
NC_035090.1	75727469	.	C	T	.	.	MAF_USDA=1.724
NC_035090.1	75727479	.	A	G	.	.	MAF_USDA=46.552
NC_035090.1	75727481	.	A	C	.	.	MAF_USDA=2.586
NC_035090.1	75727558	.	A	G	.	.	MAF_USDA=1.695
NC_035090.1	75727789	.	A	C	.	.	MAF_USDA=6.034
NC_035090.1	75727833	.	G	A	.	.	MAF_USDA=42.241
NC_035090.1	75727860	.	C	T	.	.	MAF_USDA=33.898
NC_035090.1	75727880	.	C	T	.	.	MAF_USDA=5.085
NC_035090.1	75727916	.	G	A	.	.	MAF_USDA=9.483
NC_035090.1	75727968	.	C	T	.	.	MAF_USDA=45.69
NC_035090.1	75728085	.	G	A	.	.	MAF_USDA=27.586
NC_035090.1	75728132	.	T	C	.	.	MAF_USDA=5.172
NC_035090.1	75728163	.	C	T	.	.	MAF_USDA=18.103
NC_035090.1	75728500	.	T	A	.	.	MAF_USDA=1.724
NC_035090.1	75728521	.	C	T	.	.	MAF_USDA=1.724
NC_035090.1	75728544	.	T	C	.	.	MAF_USDA=6.034
NC_035090.1	75729075	.	A	G	.	.	MAF_USDA=41.304
NC_035090.1	75729510	.	G	A	.	.	MAF_USDA=2.083
NC_035090.1	75729511	.	C	A	.	.	MAF_USDA=2.083
NC_035090.1	75729803	.	T	C	.	.	MAF_INRAE=10.759;MAF_USDA=22.131
NC_035090.1	75729845	.	T	C	.	.	MAF_INRAE=33.544;MAF_USDA=32.143
NC_035090.1	75729856	.	C	T	.	.	MAF_INRAE=27.848;MAF_USDA=25.0
NC_035090.1	75729919	.	A	C	.	.	MAF_INRAE=37.975;MAF_USDA=28.824
NC_035090.1	75729947	.	G	A	.	.	MAF_USDA=7.5
NC_035090.1	75729951	.	C	T	.	.	MAF_INRAE=49.367;MAF_USDA=44.643
NC_035090.1	75730000	.	A	C	.	.	MAF_INRAE=10.759;MAF_USDA=17.213
NC_035090.1	75730010	.	T	G	.	.	MAF_INRAE=35.0;MAF_USDA=12.5
NC_035090.1	75730013	.	A	T	.	.	MAF_USDA=15.294
NC_035090.1	75730014	.	T	A	.	.	MAF_USDA=15.294
NC_035090.1	75730031	.	A	C	.	.	MAF_INRAE=12.658;MAF_USDA=20.0
NC_035090.1	75730054	.	C	T	.	.	MAF_INRAE=10.526;MAF_USDA=8.824
NC_035090.1	75730098	.	G	C	.	.	MAF_INRAE=36.076;MAF_USDA=39.412
NC_035090.1	75730106	.	G	A	.	.	MAF_USDA=7.647
NC_035090.1	75730140	.	A	G	.	.	MAF_USDA=7.059
NC_035090.1	75730175	.	A	T	.	.	MAF_INRAE=36.076;MAF_USDA=31.765
NC_035090.1	75730201	.	C	A	.	.	MAF_USDA=9.836
NC_035090.1	75730266	.	C	T	.	.	MAF_USDA=1.639
NC_035090.1	75730333	.	C	A	.	.	MAF_INRAE=27.215;MAF_USDA=7.738
NC_035090.1	75730352	.	C	T	.	.	MAF_INRAE=16.456;MAF_USDA=20.0
NC_035090.1	75730363	.	T	G	.	.	MAF_INRAE=26.582;MAF_USDA=37.647
NC_035090.1	75730411	.	C	T	.	.	MAF_INRAE=16.456;MAF_USDA=20.0
NC_035090.1	75730458	.	G	A	.	.	MAF_INRAE=5.263;MAF_USDA=1.639
NC_035090.1	75730504	.	G	A	.	.	MAF_USDA=1.639
NC_035090.1	75730507	.	C	T	.	.	MAF_USDA=1.639
NC_035090.1	75730539	.	A	T	.	.	MAF_INRAE=2.5;MAF_USDA=5.882
NC_035090.1	75730560	.	T	A	.	.	MAF_INRAE=16.456;MAF_USDA=18.235
NC_035090.1	75730563	.	C	A	.	.	MAF_INRAE=13.333;MAF_USDA=10.417
NC_035090.1	75730584	.	G	C	.	.	MAF_USDA=6.25
NC_035090.1	75730628	.	G	A	.	.	MAF_INRAE=12.658;MAF_USDA=22.353
NC_035090.1	75730645	.	T	G	.	.	MAF_USDA=1.639
NC_035090.1	75730747	.	G	A	.	.	MAF_INRAE=10.833
NC_035090.1	75730777	.	T	G	.	.	MAF_INRAE=10.526;MAF_USDA=12.353
NC_035090.1	75730806	.	A	T	.	.	MAF_INRAE=15.823;MAF_USDA=19.412
NC_035090.1	75730866	.	C	T	.	.	MAF_INRAE=24.051;MAF_USDA=8.235
NC_035090.1	75730885	.	A	T	.	.	MAF_INRAE=32.911;MAF_USDA=16.471
NC_035090.1	75730924	.	A	C	.	.	MAF_INRAE=12.658;MAF_USDA=21.176
NC_035090.1	75730948	.	A	G	.	.	MAF_INRAE=21.053
NC_035090.1	75730993	.	G	T	.	.	MAF_USDA=12.941
NC_035090.1	75730995	.	C	T	.	.	MAF_USDA=4.118
NC_035090.1	75731006	.	A	G	.	.	MAF_USDA=1.639
NC_035090.1	75731066	.	T	A	.	.	MAF_INRAE=10.526;MAF_USDA=3.529
NC_035090.1	75731145	.	C	T	.	.	MAF_INRAE=32.911;MAF_USDA=16.471
NC_035090.1	75731299	.	G	T	.	.	MAF_INRAE=12.5;MAF_USDA=4.706
NC_035090.1	75731305	.	C	T	.	.	MAF_INRAE=16.456;MAF_USDA=22.353
NC_035090.1	75731446	.	G	A	.	.	MAF_INRAE=3.797;MAF_USDA=4.762
NC_035090.1	75731519	.	A	G	.	.	MAF_INRAE=15.789;MAF_USDA=20.588
NC_035090.1	75732916	.	A	T	.	.	MAF_USDA=47.917
NC_035090.1	75732931	.	G	A	.	.	MAF_USDA=27.059
NC_035090.1	75732953	.	G	A	.	.	MAF_USDA=41.667
NC_035090.1	75733026	.	T	C	.	.	MAF_USDA=21.765
NC_035090.1	75733036	.	T	C	.	.	MAF_USDA=6.25
NC_035090.1	75733056	.	T	C	.	.	MAF_INRAE=13.333;MAF_USDA=12.941
NC_035090.1	75733086	.	C	A	.	.	MAF_INRAE=2.5;MAF_USDA=12.941
NC_035090.1	75733111	.	A	G	.	.	MAF_USDA=2.459
NC_035090.1	75733113	.	G	A	.	.	MAF_INRAE=5.263;MAF_USDA=8.333
NC_035090.1	75733129	.	C	T	.	.	MAF_INRAE=10.833;MAF_USDA=13.934
NC_035090.1	75733325	.	G	T	.	.	MAF_USDA=1.765
NC_035090.1	75733376	.	T	C	.	.	MAF_INRAE=46.667
NC_035090.1	75733382	.	A	C	.	.	MAF_INRAE=45.833
NC_035090.1	75733392	.	T	A	.	.	MAF_INRAE=47.5
NC_035090.1	75733401	.	C	T	.	.	MAF_INRAE=10.0
NC_035090.1	75733479	.	T	C	.	.	MAF_USDA=24.706
NC_035090.1	75733492	.	T	A	.	.	MAF_INRAE=35.833
NC_035090.1	75733501	.	A	T	.	.	MAF_INRAE=35.833
NC_035090.1	75733506	.	G	A	.	.	MAF_USDA=2.459
NC_035090.1	75733511	.	C	T	.	.	MAF_INRAE=10.833
NC_035090.1	75733518	.	T	A	.	.	MAF_INRAE=36.667
NC_035090.1	75733519	.	T	G	.	.	MAF_INRAE=36.667
NC_035090.1	75733527	.	C	T	.	.	MAF_USDA=4.167
NC_035090.1	75733539	.	C	T	.	.	MAF_INRAE=10.0
NC_035090.1	75733546	.	A	G	.	.	MAF_USDA=1.639
NC_035090.1	75733556	.	C	T	.	.	MAF_USDA=4.098
NC_035090.1	75733557	.	T	C	.	.	MAF_INRAE=47.5
NC_035090.1	75733586	.	A	T	.	.	MAF_INRAE=48.333
NC_035090.1	75733613	.	G	A	.	.	MAF_INRAE=50.0
NC_035090.1	75733617	.	T	A	.	.	MAF_INRAE=2.632
NC_035090.1	75733619	.	C	G	.	.	MAF_INRAE=50.0
NC_035090.1	75733622	.	C	A	.	.	MAF_INRAE=50.0
NC_035090.1	75733632	.	G	A	.	.	MAF_INRAE=12.5
NC_035090.1	75733635	.	C	T	.	.	MAF_INRAE=50.0
NC_035090.1	75733684	.	A	C	.	.	MAF_INRAE=50.0
NC_035090.1	75733785	.	G	T	.	.	MAF_INRAE=50.0
NC_035090.1	75733876	.	G	A	.	.	MAF_INRAE=50.0
NC_035090.1	75733937	.	G	A	.	.	MAF_INRAE=50.0
NC_035090.1	75733958	.	G	A	.	.	MAF_USDA=14.583
NC_035090.1	75734156	.	G	T	.	.	MAF_INRAE=10.0
NC_035090.1	75734170	.	G	A	.	.	MAF_USDA=2.941
NC_035090.1	75734184	.	A	T	.	.	MAF_INRAE=32.911;MAF_USDA=17.059
NC_035090.1	75734270	.	A	T	.	.	MAF_INRAE=18.333;MAF_USDA=8.235
NC_035090.1	75734282	.	T	A	.	.	MAF_USDA=2.459
NC_035090.1	75734368	.	A	C	.	.	MAF_USDA=3.279
NC_035090.1	75734585	.	C	A	.	.	MAF_INRAE=10.526;MAF_USDA=17.647
NC_035090.1	75734591	.	C	A	.	.	MAF_INRAE=15.823;MAF_USDA=7.059
NC_035090.1	75734642	.	G	A	.	.	MAF_INRAE=16.456;MAF_USDA=6.471
NC_035090.1	75734706	.	A	C	.	.	MAF_INRAE=25.316;MAF_USDA=13.529
NC_035090.1	75734779	.	G	A	.	.	MAF_USDA=2.5
NC_035090.1	75734800	.	G	C	.	.	MAF_USDA=6.25
NC_035090.1	75734818	.	A	G	.	.	MAF_USDA=32.353
NC_035090.1	75734829	.	C	T	.	.	MAF_USDA=2.353
NC_035090.1	75734887	.	G	A	.	.	MAF_USDA=41.667
NC_035090.1	75734907	.	C	T	.	.	MAF_USDA=31.25
NC_035090.1	75735731	.	C	T	.	.	MAF_USDA=22.917
NC_035090.1	75735776	.	A	G	.	.	MAF_USDA=20.833
NC_035090.1	75735816	.	C	G	.	.	MAF_USDA=2.083
NC_035090.1	75735824	.	G	A	.	.	MAF_USDA=9.412
NC_035090.1	75735874	.	C	T	.	.	MAF_INRAE=5.263
NC_035090.1	75735896	.	G	A	.	.	MAF_INRAE=13.924;MAF_USDA=41.765
NC_035090.1	75735910	.	C	T	.	.	MAF_INRAE=46.835;MAF_USDA=36.471
NC_035090.1	75735936	.	A	T	.	.	MAF_INRAE=10.526;MAF_USDA=17.059
NC_035090.1	75735954	.	T	A	.	.	MAF_INRAE=5.263;MAF_USDA=4.118
NC_035090.1	75735981	.	T	G	.	.	MAF_INRAE=46.667
NC_035090.1	75735982	.	A	T	.	.	MAF_USDA=5.357
NC_035090.1	75736052	.	C	T	.	.	MAF_USDA=2.353
NC_035090.1	75736086	.	A	G	.	.	MAF_USDA=4.918
NC_035090.1	75736104	.	G	T	.	.	MAF_INRAE=29.167;MAF_USDA=8.197
NC_035090.1	75736123	.	A	T	.	.	MAF_INRAE=10.526;MAF_USDA=7.647
NC_035090.1	75736151	.	A	C	.	.	MAF_INRAE=2.5;MAF_USDA=5.882
NC_035090.1	75736177	.	A	G	.	.	MAF_USDA=8.235
NC_035090.1	75736196	.	A	G	.	.	MAF_INRAE=3.333;MAF_USDA=5.294
NC_035090.1	75736222	.	G	A	.	.	MAF_INRAE=31.013;MAF_USDA=40.0
NC_035090.1	75736280	.	T	C	.	.	MAF_INRAE=16.667
NC_035090.1	75736351	.	C	A	.	.	MAF_USDA=4.167
NC_035090.1	75736418	.	C	A	.	.	MAF_INRAE=10.526;MAF_USDA=16.471
NC_035090.1	75736428	.	A	G	.	.	MAF_INRAE=30.38;MAF_USDA=14.118
NC_035090.1	75736456	.	C	A	.	.	MAF_INRAE=3.165;MAF_USDA=5.882
NC_035090.1	75736645	.	C	G	.	.	MAF_INRAE=12.658;MAF_USDA=36.885
NC_035090.1	75736686	.	G	A	.	.	MAF_INRAE=5.263
NC_035090.1	75736691	.	G	A	.	.	MAF_USDA=3.333
NC_035090.1	75736841	.	G	T	.	.	MAF_INRAE=42.405;MAF_USDA=34.118
NC_035090.1	75736867	.	A	G	.	.	MAF_INRAE=15.789;MAF_USDA=31.765
NC_035090.1	75736873	.	A	C	.	.	MAF_USDA=6.25
NC_035090.1	75736877	.	G	T	.	.	MAF_USDA=9.036
NC_035090.1	75736879	.	T	G	.	.	MAF_USDA=7.831
NC_035090.1	75736881	.	C	A	.	.	MAF_USDA=7.229
NC_035090.1	75736939	.	G	A	.	.	MAF_INRAE=13.924;MAF_USDA=10.0
NC_035090.1	75737134	.	G	A	.	.	MAF_INRAE=2.632
NC_035090.1	75737208	.	C	T	.	.	MAF_USDA=21.311
NC_035090.1	75737270	.	C	T	.	.	MAF_INRAE=5.263
NC_035090.1	75737426	.	C	A	.	.	MAF_USDA=4.918
NC_035090.1	75737436	.	T	A	.	.	MAF_INRAE=16.456;MAF_USDA=21.765
NC_035090.1	75737611	.	C	A	.	.	MAF_INRAE=32.911;MAF_USDA=21.765
NC_035090.1	75737656	.	G	T	.	.	MAF_INRAE=32.911;MAF_USDA=21.176
NC_035090.1	75737688	.	T	A	.	.	MAF_INRAE=9.494
NC_035090.1	75737721	.	T	C	.	.	MAF_USDA=6.557
NC_035090.1	75737739	.	G	T	.	.	MAF_INRAE=42.405;MAF_USDA=25.882
NC_035090.1	75737798	.	C	G	.	.	MAF_USDA=1.639
NC_035090.1	75737921	.	G	A	.	.	MAF_USDA=4.167
NC_035090.1	75738122	.	G	A	.	.	MAF_USDA=2.459
NC_035090.1	75739166	.	T	A	.	.	MAF_USDA=1.639
NC_035090.1	75739185	.	G	T	.	.	MAF_USDA=1.639
NC_035090.1	75739190	.	G	T	.	.	MAF_USDA=44.706
NC_035090.1	75739191	.	G	A	.	.	MAF_USDA=30.12
NC_035090.1	75739219	.	T	C	.	.	MAF_USDA=5.0
NC_035090.1	75739264	.	G	A	.	.	MAF_INRAE=1.667;MAF_USDA=3.279
NC_035090.1	75739329	.	T	C	.	.	MAF_INRAE=36.842
NC_035090.1	75739332	.	A	T	.	.	MAF_USDA=5.738
NC_035090.1	75739340	.	T	G	.	.	MAF_USDA=22.131
NC_035090.1	75739342	.	A	T	.	.	MAF_USDA=3.279
NC_035090.1	75739352	.	C	A	.	.	MAF_INRAE=17.5
NC_035090.1	75739354	.	A	C	.	.	MAF_INRAE=1.667
NC_035090.1	75739360	.	T	A	.	.	MAF_INRAE=3.333
NC_035090.1	75739362	.	A	T	.	.	MAF_INRAE=4.167
NC_035090.1	75739372	.	C	A	.	.	MAF_USDA=12.295
NC_035090.1	75739390	.	C	A	.	.	MAF_INRAE=12.658;MAF_USDA=12.295
NC_035090.1	75739411	.	T	C	.	.	MAF_USDA=18.852
NC_035090.1	75739421	.	A	C	.	.	MAF_USDA=18.033
NC_035090.1	75739460	.	T	C	.	.	MAF_INRAE=1.667;MAF_USDA=6.557
NC_035090.1	75739472	.	A	T	.	.	MAF_INRAE=22.152
NC_035090.1	75739484	.	T	A	.	.	MAF_USDA=4.167
NC_035090.1	75739540	.	A	C	.	.	MAF_USDA=4.167
NC_035090.1	75739550	.	T	G	.	.	MAF_USDA=1.639
NC_035090.1	75739554	.	T	A	.	.	MAF_USDA=8.197
NC_035090.1	75739555	.	A	C	.	.	MAF_USDA=1.639
NC_035090.1	75739879	.	A	G	.	.	MAF_USDA=1.695
NC_035090.1	75739883	.	G	A	.	.	MAF_USDA=3.39
NC_035090.1	75739884	.	T	G	.	.	MAF_USDA=3.39
NC_035090.1	75739894	.	G	A	.	.	MAF_USDA=2.5
NC_035090.1	75739898	.	G	T	.	.	MAF_USDA=5.833
NC_035090.1	75739905	.	A	G	.	.	MAF_USDA=3.333
NC_035090.1	75739929	.	C	A	.	.	MAF_USDA=5.294
NC_035090.1	75739952	.	G	T	.	.	MAF_USDA=2.459
NC_035090.1	75739962	.	T	G	.	.	MAF_INRAE=5.263;MAF_USDA=22.131
NC_035090.1	75739992	.	G	C	.	.	MAF_USDA=3.279
NC_035090.1	75740018	.	C	T	.	.	MAF_USDA=4.098
NC_035090.1	75740211	.	G	T	.	.	MAF_USDA=4.098
NC_035090.1	75740230	.	T	G	.	.	MAF_INRAE=38.608;MAF_USDA=7.647
NC_035090.1	75740248	.	A	T	.	.	MAF_INRAE=9.167;MAF_USDA=26.23
NC_035090.1	75740274	.	G	C	.	.	MAF_USDA=4.098
NC_035090.1	75740332	.	A	G	.	.	MAF_USDA=4.098
NC_035090.1	75740353	.	A	G	.	.	MAF_INRAE=8.228;MAF_USDA=15.882
NC_035090.1	75740388	.	C	T	.	.	MAF_USDA=6.557
NC_035090.1	75740395	.	G	A	.	.	MAF_INRAE=31.646;MAF_USDA=42.353
NC_035090.1	75740403	.	T	G	.	.	MAF_USDA=2.459
NC_035090.1	75740427	.	T	C	.	.	MAF_USDA=4.098
NC_035090.1	75740467	.	A	C	.	.	MAF_USDA=1.639
NC_035090.1	75740569	.	G	A	.	.	MAF_INRAE=20.253;MAF_USDA=7.647
NC_035090.1	75740627	.	G	A	.	.	MAF_INRAE=8.861;MAF_USDA=19.412
NC_035090.1	75740728	.	T	A	.	.	MAF_INRAE=13.333;MAF_USDA=37.5
NC_035090.1	75740767	.	C	A	.	.	MAF_USDA=4.098
NC_035090.1	75740788	.	C	T	.	.	MAF_INRAE=26.582;MAF_USDA=26.471
NC_035090.1	75740794	.	G	T	.	.	MAF_USDA=4.098
NC_035090.1	75740806	.	C	T	.	.	MAF_INRAE=2.5;MAF_USDA=3.279
NC_035090.1	75740807	.	T	C	.	.	MAF_INRAE=36.076;MAF_USDA=44.706
NC_035090.1	75740808	.	G	A	.	.	MAF_USDA=14.118
NC_035090.1	75740815	.	A	G	.	.	MAF_INRAE=7.595;MAF_USDA=35.417
NC_035090.1	75740816	.	G	A	.	.	MAF_USDA=16.393
NC_035090.1	75740837	.	A	T	.	.	MAF_USDA=4.098
NC_035090.1	75740851	.	T	A	.	.	MAF_INRAE=10.759;MAF_USDA=3.279
NC_035090.1	75741000	.	C	A	.	.	MAF_INRAE=31.667;MAF_USDA=2.459
NC_035090.1	75741028	.	A	G	.	.	MAF_INRAE=5.263;MAF_USDA=1.639
NC_035090.1	75741034	.	G	T	.	.	MAF_INRAE=7.595;MAF_USDA=7.647
NC_035090.1	75741057	.	A	G	.	.	MAF_INRAE=32.278;MAF_USDA=38.235
NC_035090.1	75741060	.	G	T	.	.	MAF_INRAE=22.5;MAF_USDA=24.118
NC_035090.1	75741089	.	C	A	.	.	MAF_USDA=1.639
NC_035090.1	75741103	.	G	C	.	.	MAF_INRAE=5.263;MAF_USDA=1.639
NC_035090.1	75741108	.	G	A	.	.	MAF_INRAE=31.667;MAF_USDA=2.459
NC_035090.1	75741123	.	A	G	.	.	MAF_INRAE=33.333;MAF_USDA=2.353
NC_035090.1	75741140	.	T	G	.	.	MAF_INRAE=7.595;MAF_USDA=17.059
NC_035090.1	75741169	.	C	T	.	.	MAF_USDA=1.639
NC_035090.1	75741183	.	T	A	.	.	MAF_INRAE=7.5;MAF_USDA=4.918
NC_035090.1	75741259	.	T	C	.	.	MAF_INRAE=31.667;MAF_USDA=2.459
NC_035090.1	75741302	.	G	A	.	.	MAF_USDA=4.918
NC_035090.1	75741318	.	A	G	.	.	MAF_INRAE=6.962
NC_035090.1	75741321	.	G	T	.	.	MAF_INRAE=4.167
NC_035090.1	75741337	.	T	C	.	.	MAF_INRAE=19.62;MAF_USDA=17.213
NC_035090.1	75741463	.	G	A	.	.	MAF_USDA=2.941
NC_035090.1	75741478	.	A	T	.	.	MAF_USDA=18.852
NC_035090.1	75741485	.	C	A	.	.	MAF_INRAE=2.5;MAF_USDA=4.918
NC_035090.1	75741499	.	C	T	.	.	MAF_USDA=2.459
NC_035090.1	75741500	.	G	A	.	.	MAF_INRAE=5.263;MAF_USDA=10.417
NC_035090.1	75741562	.	G	A	.	.	MAF_INRAE=7.5;MAF_USDA=4.918
NC_035090.1	75741588	.	A	G	.	.	MAF_INRAE=31.667;MAF_USDA=2.353
NC_035090.1	75741685	.	G	T	.	.	MAF_INRAE=2.5
NC_035090.1	75741841	.	C	T	.	.	MAF_INRAE=12.658;MAF_USDA=7.377
NC_035090.1	75741968	.	C	A	.	.	MAF_USDA=5.882
NC_035090.1	75742039	.	T	C	.	.	MAF_USDA=6.557
NC_035090.1	75742059	.	G	A	.	.	MAF_USDA=1.639
NC_035090.1	75742271	.	C	A	.	.	MAF_USDA=5.738
NC_035090.1	75742279	.	C	G	.	.	MAF_INRAE=37.342;MAF_USDA=44.118
NC_035090.1	75742326	.	C	G	.	.	MAF_USDA=6.557
NC_035090.1	75742548	.	C	T	.	.	MAF_INRAE=41.772;MAF_USDA=40.0
NC_035090.1	75742868	.	A	G	.	.	MAF_INRAE=6.962;MAF_USDA=28.235
NC_035090.1	75742924	.	A	G	.	.	MAF_USDA=28.824
NC_035090.1	75742925	.	T	C	.	.	MAF_USDA=4.918
NC_035090.1	75742927	.	C	A	.	.	MAF_USDA=24.118
NC_035090.1	75742940	.	G	C	.	.	MAF_USDA=4.098
NC_035090.1	75742972	.	C	T	.	.	MAF_INRAE=18.421;MAF_USDA=22.941
NC_035090.1	75743011	.	G	A	.	.	MAF_USDA=4.918
NC_035090.1	75743014	.	C	A	.	.	MAF_INRAE=2.632
NC_035090.1	75743019	.	T	C	.	.	MAF_USDA=22.941
NC_035090.1	75743021	.	A	C	.	.	MAF_USDA=22.941
NC_035090.1	75743034	.	A	G	.	.	MAF_USDA=4.918
NC_035090.1	75743065	.	A	G	.	.	MAF_USDA=5.833
NC_035090.1	75743175	.	A	G	.	.	MAF_USDA=43.75
NC_035090.1	75743206	.	G	A	.	.	MAF_USDA=10.656
NC_035090.1	75743222	.	G	A	.	.	MAF_INRAE=4.167;MAF_USDA=10.588
NC_035090.1	75743317	.	G	T	.	.	MAF_INRAE=7.595;MAF_USDA=28.824
NC_035090.1	75743361	.	C	T	.	.	MAF_INRAE=19.62;MAF_USDA=21.765
NC_035090.1	75743469	.	A	G	.	.	MAF_INRAE=5.263;MAF_USDA=10.417
NC_035090.1	75743470	.	A	C	.	.	MAF_USDA=3.279
NC_035090.1	75743490	.	C	A	.	.	MAF_INRAE=38.608;MAF_USDA=47.024
NC_035090.1	75743497	.	C	G	.	.	MAF_INRAE=32.5;MAF_USDA=1.765
NC_035090.1	75743546	.	A	T	.	.	MAF_INRAE=23.418;MAF_USDA=38.824
NC_035090.1	75743557	.	G	T	.	.	MAF_USDA=4.918
NC_035090.1	75743583	.	C	T	.	.	MAF_INRAE=15.823;MAF_USDA=13.934
NC_035090.1	75743585	.	A	C	.	.	MAF_USDA=6.25
NC_035090.1	75743591	.	G	A	.	.	MAF_USDA=3.529
NC_035090.1	75743624	.	G	A	.	.	MAF_INRAE=6.962;MAF_USDA=6.557
NC_035090.1	75743671	.	A	C	.	.	MAF_USDA=2.459
NC_035090.1	75743764	.	T	G	.	.	MAF_INRAE=32.5;MAF_USDA=2.353
NC_035090.1	75743812	.	T	A	.	.	MAF_USDA=1.765
NC_035090.1	75743849	.	A	G	.	.	MAF_INRAE=10.526;MAF_USDA=4.706
NC_035090.1	75743901	.	G	T	.	.	MAF_USDA=25.595
NC_035090.1	75751126	.	A	G	.	.	MAF_USDA=10.87
NC_035090.1	75751445	.	C	T	.	.	MAF_INRAE=12.5
NC_035090.1	75751591	.	C	T	.	.	MAF_INRAE=5.0
NC_035090.1	75751752	.	C	T	.	.	MAF_INRAE=18.333
NC_035090.1	75751836	.	G	A	.	.	MAF_USDA=1.639
NC_035090.1	75751838	.	A	G	.	.	MAF_USDA=2.5
NC_035090.1	75751839	.	G	A	.	.	MAF_USDA=1.639
NC_035090.1	75751840	.	G	A	.	.	MAF_USDA=4.098
NC_035090.1	75751870	.	A	G	.	.	MAF_INRAE=3.333
NC_035090.1	75751897	.	A	G	.	.	MAF_USDA=1.639
NC_035090.1	75751902	.	A	T	.	.	MAF_USDA=2.459
NC_035090.1	75752028	.	T	A	.	.	MAF_USDA=1.639
NC_035090.1	75754165	.	G	T	.	.	MAF_USDA=8.333
NC_035090.1	75754236	.	T	C	.	.	MAF_USDA=8.333
NC_035090.1	75754269	.	T	A	.	.	MAF_USDA=3.279
NC_035090.1	75754297	.	A	G	.	.	MAF_INRAE=5.263;MAF_USDA=2.459
NC_035090.1	75754308	.	C	G	.	.	MAF_INRAE=3.165;MAF_USDA=4.118
NC_035090.1	75754309	.	G	A	.	.	MAF_USDA=3.279
NC_035090.1	75754391	.	C	G	.	.	MAF_INRAE=9.167
NC_035090.1	75754449	.	C	G	.	.	MAF_USDA=3.529
NC_035090.1	75754460	.	G	T	.	.	MAF_USDA=3.529
NC_035090.1	75754517	.	C	T	.	.	MAF_USDA=4.918
NC_035090.1	75754533	.	T	A	.	.	MAF_USDA=4.918
NC_035090.1	75754550	.	A	T	.	.	MAF_USDA=3.279
NC_035090.1	75754552	.	C	A	.	.	MAF_INRAE=31.013;MAF_USDA=18.824
NC_035090.1	75754599	.	C	T	.	.	MAF_INRAE=5.263;MAF_USDA=7.647
NC_035090.1	75754614	.	C	T	.	.	MAF_USDA=3.279
NC_035090.1	75754627	.	A	T	.	.	MAF_USDA=1.639
NC_035090.1	75754635	.	C	T	.	.	MAF_USDA=2.459
NC_035090.1	75754642	.	T	A	.	.	MAF_USDA=1.639
NC_035090.1	75754648	.	A	T	.	.	MAF_USDA=1.639
NC_035090.1	75754684	.	T	A	.	.	MAF_USDA=2.459
NC_035090.1	75754700	.	T	C	.	.	MAF_USDA=8.333
NC_035090.1	75754712	.	C	T	.	.	MAF_INRAE=27.848
NC_035090.1	75754720	.	G	T	.	.	MAF_USDA=30.952
NC_035090.1	75754721	.	C	T	.	.	MAF_USDA=29.167
NC_035090.1	75754724	.	T	C	.	.	MAF_USDA=29.762
NC_035090.1	75754725	.	A	C	.	.	MAF_USDA=28.824
NC_035090.1	75754740	.	A	C	.	.	MAF_USDA=28.689
NC_035090.1	75754754	.	C	T	.	.	MAF_USDA=4.118
NC_035090.1	75754761	.	T	C	.	.	MAF_USDA=19.672
NC_035090.1	75754763	.	T	C	.	.	MAF_USDA=13.115
NC_035090.1	75754792	.	T	A	.	.	MAF_INRAE=2.5
NC_035090.1	75754966	.	C	A	.	.	MAF_USDA=4.098
NC_035090.1	75755894	.	T	A	.	.	MAF_INRAE=10.0;MAF_USDA=7.647
NC_035090.1	75755977	.	G	C	.	.	MAF_USDA=12.5
NC_035090.1	75755979	.	A	G	.	.	MAF_INRAE=15.823;MAF_USDA=29.412
NC_035090.1	75756064	.	C	T	.	.	MAF_INRAE=5.263
NC_035090.1	75756100	.	T	G	.	.	MAF_INRAE=5.063;MAF_USDA=7.647
NC_035090.1	75756177	.	T	C	.	.	MAF_INRAE=12.658;MAF_USDA=23.529
NC_035090.1	75756184	.	C	A	.	.	MAF_INRAE=9.167;MAF_USDA=3.279
NC_035090.1	75756224	.	A	C	.	.	MAF_INRAE=13.924;MAF_USDA=20.0
NC_035090.1	75756240	.	T	C	.	.	MAF_USDA=4.167
NC_035090.1	75756241	.	C	T	.	.	MAF_USDA=2.941
NC_035090.1	75756258	.	A	C	.	.	MAF_INRAE=13.924;MAF_USDA=20.0
NC_035090.1	75756268	.	T	G	.	.	MAF_INRAE=13.924;MAF_USDA=20.588
NC_035090.1	75756322	.	T	G	.	.	MAF_INRAE=9.167;MAF_USDA=3.279
NC_035090.1	75756443	.	G	A	.	.	MAF_INRAE=2.5;MAF_USDA=4.098
NC_035090.1	75756460	.	G	A	.	.	MAF_INRAE=42.405;MAF_USDA=39.412
NC_035090.1	75756470	.	G	A	.	.	MAF_INRAE=42.405;MAF_USDA=40.0
NC_035090.1	75756478	.	A	T	.	.	MAF_USDA=3.279
NC_035090.1	75756485	.	C	T	.	.	MAF_INRAE=43.038;MAF_USDA=40.0
NC_035090.1	75756520	.	C	T	.	.	MAF_INRAE=23.418;MAF_USDA=29.412
NC_035090.1	75756522	.	C	T	.	.	MAF_INRAE=25.833;MAF_USDA=32.941
NC_035090.1	75756556	.	C	T	.	.	MAF_USDA=4.118
NC_035090.1	75756618	.	G	C	.	.	MAF_USDA=8.333
NC_035090.1	75756635	.	A	T	.	.	MAF_INRAE=2.5;MAF_USDA=5.0
NC_035090.1	75756751	.	C	A	.	.	MAF_INRAE=10.526
NC_035090.1	75756764	.	C	T	.	.	MAF_INRAE=42.405;MAF_USDA=45.294
NC_035090.1	75756810	.	T	C	.	.	MAF_USDA=4.918
NC_035090.1	75756814	.	T	A	.	.	MAF_USDA=4.098
NC_035090.1	75756823	.	T	C	.	.	MAF_USDA=12.5
NC_035090.1	75756824	.	C	G	.	.	MAF_INRAE=2.5;MAF_USDA=4.098
NC_035090.1	75756828	.	G	T	.	.	MAF_USDA=4.098
NC_035090.1	75756852	.	G	A	.	.	MAF_USDA=2.083
NC_035090.1	75756862	.	C	A	.	.	MAF_USDA=3.279
NC_035090.1	75756922	.	T	G	.	.	MAF_USDA=8.197
NC_035090.1	75756923	.	A	C	.	.	MAF_USDA=4.706
NC_035090.1	75756936	.	A	C	.	.	MAF_USDA=4.098
NC_035090.1	75756938	.	G	T	.	.	MAF_USDA=8.824
NC_035090.1	75757461	.	A	T	.	.	MAF_USDA=8.696
NC_035090.1	75757570	.	C	G	.	.	MAF_USDA=14.583
NC_035090.1	75757598	.	A	G	.	.	MAF_USDA=1.639
NC_035090.1	75757611	.	T	A	.	.	MAF_USDA=4.706
NC_035090.1	75757722	.	T	C	.	.	MAF_USDA=47.917
NC_035090.1	75757743	.	T	C	.	.	MAF_USDA=44.706
NC_035090.1	75757759	.	C	A	.	.	MAF_USDA=33.333
NC_035090.1	75757764	.	T	C	.	.	MAF_USDA=29.167
NC_035090.1	75757780	.	A	C	.	.	MAF_USDA=4.167
NC_035090.1	75757785	.	C	T	.	.	MAF_USDA=4.167
NC_035090.1	75757957	.	C	T	.	.	MAF_USDA=6.25
NC_035090.1	75757969	.	A	C	.	.	MAF_USDA=8.333
NC_035090.1	75757978	.	C	T	.	.	MAF_USDA=6.25
NC_035090.1	75757998	.	C	T	.	.	MAF_USDA=6.25
NC_035090.1	75758039	.	T	C	.	.	MAF_USDA=2.459
NC_035090.1	75758082	.	T	A	.	.	MAF_USDA=12.941
NC_035090.1	75758086	.	C	T	.	.	MAF_USDA=2.083
NC_035090.1	75758104	.	G	A	.	.	MAF_USDA=8.333
NC_035090.1	75758105	.	C	A	.	.	MAF_USDA=8.333
NC_035090.1	75758222	.	C	T	.	.	MAF_USDA=1.639
NC_035090.1	75758325	.	T	A	.	.	MAF_INRAE=31.646
NC_035090.1	75758327	.	A	T	.	.	MAF_USDA=1.639
NC_035090.1	75758334	.	T	C	.	.	MAF_INRAE=49.367;MAF_USDA=35.882
NC_035090.1	75758361	.	A	G	.	.	MAF_USDA=4.167
NC_035090.1	75758394	.	G	T	.	.	MAF_USDA=4.762
NC_035090.1	75758455	.	G	C	.	.	MAF_USDA=1.639
NC_035090.1	75758464	.	T	A	.	.	MAF_INRAE=36.076;MAF_USDA=38.235
NC_035090.1	75758488	.	T	G	.	.	MAF_USDA=3.529
NC_035090.1	75758526	.	T	C	.	.	MAF_USDA=7.377
NC_035090.1	75758529	.	T	G	.	.	MAF_INRAE=50.0;MAF_USDA=36.471
NC_035090.1	75758540	.	G	T	.	.	MAF_USDA=11.475
NC_035090.1	75758588	.	C	T	.	.	MAF_INRAE=48.734;MAF_USDA=37.059
NC_035090.1	75758602	.	A	T	.	.	MAF_INRAE=48.101;MAF_USDA=37.059
NC_035090.1	75758631	.	A	G	.	.	MAF_USDA=1.639
NC_035090.1	75758654	.	T	A	.	.	MAF_USDA=33.333
NC_035090.1	75758690	.	T	A	.	.	MAF_USDA=1.667
NC_035090.1	75758708	.	A	T	.	.	MAF_USDA=2.459
NC_035090.1	75758767	.	T	G	.	.	MAF_USDA=1.639
NC_035090.1	75758769	.	T	G	.	.	MAF_USDA=4.706
NC_035090.1	75758774	.	G	A	.	.	MAF_USDA=2.083
NC_035090.1	75758775	.	C	A	.	.	MAF_USDA=2.083
NC_035090.1	75758811	.	G	C	.	.	MAF_INRAE=13.291;MAF_USDA=6.471
NC_035090.1	75758815	.	A	T	.	.	MAF_USDA=1.639
NC_035090.1	75758821	.	A	G	.	.	MAF_INRAE=48.734;MAF_USDA=37.647
NC_035090.1	75758901	.	C	T	.	.	MAF_INRAE=5.263
NC_035090.1	75758987	.	C	T	.	.	MAF_USDA=2.083
NC_035090.1	75759052	.	T	A	.	.	MAF_INRAE=6.962;MAF_USDA=7.377
NC_035090.1	75759056	.	C	A	.	.	MAF_INRAE=36.709;MAF_USDA=12.941
NC_035090.1	75759086	.	C	A	.	.	MAF_INRAE=48.734;MAF_USDA=25.294
NC_035090.1	75759126	.	C	A	.	.	MAF_USDA=2.459
NC_035090.1	75759334	.	G	A	.	.	MAF_USDA=41.667
NC_035090.1	75759657	.	T	G	.	.	MAF_USDA=22.917
NC_035090.1	75759741	.	A	T	.	.	MAF_INRAE=3.333;MAF_USDA=1.639
NC_035090.1	75759747	.	C	T	.	.	MAF_USDA=14.583
NC_035090.1	75759827	.	A	T	.	.	MAF_USDA=29.167
NC_035090.1	75759852	.	A	G	.	.	MAF_INRAE=9.167
NC_035090.1	75759856	.	T	C	.	.	MAF_INRAE=9.167
NC_035090.1	75760018	.	A	G	.	.	MAF_INRAE=15.833
NC_035090.1	75764186	.	A	T	.	.	MAF_USDA=4.098
NC_035090.1	75764191	.	C	T	.	.	MAF_USDA=5.738
NC_035090.1	75764317	.	G	A	.	.	MAF_USDA=14.706
NC_035090.1	75764367	.	C	T	.	.	MAF_INRAE=1.667
NC_035090.1	75764391	.	A	C	.	.	MAF_INRAE=31.579;MAF_USDA=21.176
NC_035090.1	75764401	.	C	T	.	.	MAF_INRAE=21.053;MAF_USDA=18.824
NC_035090.1	75764502	.	G	A	.	.	MAF_INRAE=37.342;MAF_USDA=10.588
NC_035090.1	75764540	.	G	A	.	.	MAF_INRAE=21.519;MAF_USDA=13.934
NC_035090.1	75764582	.	G	C	.	.	MAF_USDA=2.353
NC_035090.1	75764827	.	G	T	.	.	MAF_USDA=1.639
NC_035090.1	75769080	.	C	T	.	.	MAF_USDA=10.417
NC_035090.1	75769092	.	C	T	.	.	MAF_USDA=7.059
NC_035090.1	75769118	.	C	T	.	.	MAF_USDA=24.706
NC_035090.1	75769126	.	A	C	.	.	MAF_USDA=32.941
NC_035090.1	75769134	.	A	T	.	.	MAF_INRAE=6.962;MAF_USDA=16.393
NC_035090.1	75769138	.	C	T	.	.	MAF_USDA=27.083
NC_035090.1	75769177	.	A	G	.	.	MAF_USDA=14.754
NC_035090.1	75769205	.	C	T	.	.	MAF_USDA=12.353
NC_035090.1	75769208	.	T	C	.	.	MAF_USDA=37.647
NC_035090.1	75769210	.	A	G	.	.	MAF_USDA=38.235
NC_035090.1	75769241	.	C	T	.	.	MAF_USDA=13.529
NC_035090.1	75769249	.	C	T	.	.	MAF_USDA=3.279
NC_035090.1	75769293	.	C	T	.	.	MAF_USDA=4.098
NC_035090.1	75769309	.	C	T	.	.	MAF_USDA=4.098
NC_035090.1	75769463	.	T	G	.	.	MAF_USDA=2.381
NC_035090.1	75771311	.	A	G	.	.	MAF_USDA=27.083
NC_035090.1	75771380	.	T	G	.	.	MAF_USDA=46.471
NC_035090.1	75771425	.	A	T	.	.	MAF_USDA=40.588
NC_035090.1	75771426	.	A	T	.	.	MAF_USDA=2.459
NC_035090.1	75771430	.	A	T	.	.	MAF_USDA=40.588
NC_035090.1	75771520	.	C	A	.	.	MAF_INRAE=20.886;MAF_USDA=11.176
NC_035090.1	75771605	.	C	A	.	.	MAF_INRAE=13.924
NC_035090.1	75771610	.	T	G	.	.	MAF_USDA=12.5
NC_035090.1	75771639	.	A	G	.	.	MAF_INRAE=37.975;MAF_USDA=37.647
NC_035090.1	75773170	.	A	C	.	.	MAF_USDA=31.325
NC_035090.1	75773219	.	T	C	.	.	MAF_USDA=5.738
NC_035090.1	75773328	.	C	T	.	.	MAF_USDA=4.918
NC_035090.1	75773353	.	C	T	.	.	MAF_INRAE=48.734;MAF_USDA=31.765
NC_035090.1	75773382	.	A	G	.	.	MAF_INRAE=36.842;MAF_USDA=32.941
NC_035090.1	75773401	.	A	G	.	.	MAF_USDA=3.279
NC_035090.1	75773421	.	C	T	.	.	MAF_INRAE=8.333;MAF_USDA=5.738
NC_035090.1	75773422	.	G	A	.	.	MAF_USDA=2.941
NC_035090.1	75773430	.	C	A	.	.	MAF_USDA=4.706
NC_035090.1	75773479	.	G	A	.	.	MAF_USDA=31.176
NC_035090.1	75773496	.	T	C	.	.	MAF_USDA=34.118
NC_035090.1	75773541	.	G	A	.	.	MAF_USDA=5.294
NC_035090.1	75773543	.	G	A	.	.	MAF_USDA=1.765
NC_035090.1	75773554	.	G	T	.	.	MAF_USDA=30.588
NC_035090.1	75773558	.	T	C	.	.	MAF_USDA=2.941
NC_035090.1	75773605	.	A	G	.	.	MAF_USDA=29.167
NC_035090.1	75773640	.	T	G	.	.	MAF_USDA=39.583
NC_035090.1	75774980	.	A	G	.	.	MAF_USDA=1.639
NC_035090.1	75775013	.	C	A	.	.	MAF_USDA=1.639
NC_035090.1	75775023	.	C	T	.	.	MAF_INRAE=23.684
NC_035090.1	75775093	.	A	G	.	.	MAF_USDA=4.118
NC_035090.1	75775113	.	A	G	.	.	MAF_INRAE=10.833;MAF_USDA=10.417
NC_035090.1	75775125	.	C	A	.	.	MAF_INRAE=25.833;MAF_USDA=24.706
NC_035090.1	75775150	.	G	A	.	.	MAF_INRAE=4.167;MAF_USDA=22.353
NC_035090.1	75775168	.	T	G	.	.	MAF_USDA=28.235
NC_035090.1	75775178	.	T	A	.	.	MAF_USDA=11.475
NC_035090.1	75775204	.	A	G	.	.	MAF_USDA=9.836
NC_035090.1	75775213	.	T	C	.	.	MAF_USDA=6.557
NC_035090.1	75775226	.	T	C	.	.	MAF_USDA=10.656
NC_035090.1	75775236	.	G	A	.	.	MAF_USDA=10.417
NC_035090.1	75775292	.	G	T	.	.	MAF_USDA=1.639
NC_035090.1	75775308	.	G	A	.	.	MAF_INRAE=5.263;MAF_USDA=1.639
NC_035090.1	75775320	.	T	C	.	.	MAF_INRAE=47.468;MAF_USDA=24.706
NC_035090.1	75775336	.	G	T	.	.	MAF_USDA=1.639
NC_035090.1	75775339	.	G	A	.	.	MAF_INRAE=1.667
NC_035090.1	75775361	.	G	A	.	.	MAF_INRAE=2.5
NC_035090.1	75775367	.	A	G	.	.	MAF_USDA=4.706
NC_035090.1	75775426	.	T	C	.	.	MAF_USDA=12.353
NC_035090.1	75775461	.	G	A	.	.	MAF_USDA=1.639
NC_035090.1	75775572	.	C	A	.	.	MAF_USDA=2.459
NC_035090.1	75775583	.	G	A	.	.	MAF_INRAE=39.241;MAF_USDA=32.353
NC_035090.1	75775584	.	T	C	.	.	MAF_INRAE=8.228;MAF_USDA=6.557
NC_035090.1	75775608	.	T	A	.	.	MAF_INRAE=44.304;MAF_USDA=28.824
NC_035090.1	75775627	.	G	A	.	.	MAF_INRAE=8.228;MAF_USDA=5.738
NC_035090.1	75775647	.	A	C	.	.	MAF_USDA=4.098
NC_035090.1	75775681	.	T	G	.	.	MAF_INRAE=44.937;MAF_USDA=34.706
NC_035090.1	75775829	.	G	C	.	.	MAF_USDA=4.098
NC_035090.1	75775881	.	A	T	.	.	MAF_USDA=4.098
NC_035090.1	75776000	.	T	C	.	.	MAF_INRAE=37.975;MAF_USDA=40.0
NC_035090.1	75776012	.	G	A	.	.	MAF_INRAE=26.582;MAF_USDA=5.882
NC_035090.1	75776023	.	C	T	.	.	MAF_USDA=4.118
NC_035090.1	75776053	.	A	T	.	.	MAF_INRAE=44.304;MAF_USDA=17.059
NC_035090.1	75776078	.	T	C	.	.	MAF_INRAE=8.861;MAF_USDA=12.353
NC_035090.1	75776089	.	T	C	.	.	MAF_INRAE=8.861;MAF_USDA=12.941
NC_035090.1	75776176	.	C	A	.	.	MAF_INRAE=5.263
NC_035090.1	75776219	.	A	C	.	.	MAF_INRAE=22.152;MAF_USDA=16.471
NC_035090.1	75776221	.	A	T	.	.	MAF_INRAE=2.5;MAF_USDA=5.738
NC_035090.1	75776229	.	A	T	.	.	MAF_USDA=1.639
NC_035090.1	75776231	.	T	C	.	.	MAF_USDA=1.639
NC_035090.1	75776238	.	T	C	.	.	MAF_USDA=14.583
NC_035090.1	75776289	.	T	G	.	.	MAF_INRAE=5.263
NC_035090.1	75776333	.	A	G	.	.	MAF_USDA=3.279
NC_035090.1	75776342	.	A	C	.	.	MAF_INRAE=43.671;MAF_USDA=17.059
NC_035090.1	75776390	.	T	A	.	.	MAF_USDA=1.639
NC_035090.1	75776420	.	G	T	.	.	MAF_INRAE=21.519;MAF_USDA=37.647
NC_035090.1	75776498	.	G	C	.	.	MAF_USDA=1.639
NC_035090.1	75776500	.	A	T	.	.	MAF_USDA=1.639
NC_035090.1	75776510	.	G	A	.	.	MAF_USDA=1.639
NC_035090.1	75776611	.	G	A	.	.	MAF_USDA=3.279
NC_035090.1	75776635	.	G	A	.	.	MAF_USDA=1.639
NC_035090.1	75776637	.	T	A	.	.	MAF_USDA=1.639
NC_035090.1	75776641	.	C	T	.	.	MAF_INRAE=8.228
NC_035090.1	75776735	.	A	G	.	.	MAF_INRAE=2.5;MAF_USDA=9.016
NC_035090.1	75776789	.	C	T	.	.	MAF_USDA=3.279
NC_035090.1	75776877	.	A	G	.	.	MAF_USDA=2.459
NC_035090.1	75776882	.	C	T	.	.	MAF_USDA=3.279
NC_035090.1	75776931	.	T	C	.	.	MAF_USDA=12.5
NC_035090.1	75776950	.	A	G	.	.	MAF_USDA=1.639
NC_035090.1	75776978	.	A	G	.	.	MAF_INRAE=1.667;MAF_USDA=4.918
NC_035090.1	75776992	.	T	G	.	.	MAF_USDA=1.639
NC_035090.1	75777139	.	C	A	.	.	MAF_USDA=2.459
NC_035090.1	75777191	.	T	A	.	.	MAF_INRAE=2.5;MAF_USDA=4.918
NC_035090.1	75777210	.	C	T	.	.	MAF_USDA=4.918
NC_035090.1	75777213	.	G	A	.	.	MAF_USDA=1.639
NC_035090.1	75777228	.	G	A	.	.	MAF_INRAE=2.5;MAF_USDA=4.918
NC_035090.1	75777298	.	G	T	.	.	MAF_INRAE=26.582;MAF_USDA=5.882
NC_035090.1	75777317	.	G	A	.	.	MAF_INRAE=11.667;MAF_USDA=1.667
NC_035090.1	75777318	.	G	T	.	.	MAF_USDA=14.286
NC_035090.1	75777389	.	C	T	.	.	MAF_INRAE=6.962;MAF_USDA=5.294
NC_035090.1	75777537	.	C	G	.	.	MAF_USDA=11.207
NC_035090.1	75777543	.	G	A	.	.	MAF_USDA=5.488
NC_035090.1	75777554	.	C	A	.	.	MAF_USDA=12.5
NC_035090.1	75778283	.	C	T	.	.	MAF_INRAE=5.263
NC_035090.1	75778293	.	G	A	.	.	MAF_INRAE=5.263
NC_035090.1	75778336	.	G	C	.	.	MAF_INRAE=24.051;MAF_USDA=31.176
NC_035090.1	75778379	.	T	C	.	.	MAF_USDA=3.279
NC_035090.1	75778409	.	C	A	.	.	MAF_USDA=14.583
NC_035090.1	75778432	.	G	T	.	.	MAF_USDA=4.706
NC_035090.1	75778479	.	G	A	.	.	MAF_INRAE=26.667;MAF_USDA=8.333
NC_035090.1	75778505	.	G	A	.	.	MAF_USDA=2.083
NC_035090.1	75778536	.	C	T	.	.	MAF_USDA=5.294
NC_035090.1	75778565	.	G	A	.	.	MAF_USDA=1.765
NC_035090.1	75778575	.	G	A	.	.	MAF_USDA=2.941
NC_035090.1	75778611	.	C	T	.	.	MAF_USDA=4.918
NC_035090.1	75778622	.	G	A	.	.	MAF_USDA=1.639
NC_035090.1	75778668	.	A	C	.	.	MAF_INRAE=3.333;MAF_USDA=12.353
NC_035090.1	75778708	.	T	G	.	.	MAF_INRAE=16.456;MAF_USDA=15.882
NC_035090.1	75778779	.	G	T	.	.	MAF_USDA=3.279
NC_035090.1	75778786	.	C	A	.	.	MAF_USDA=3.279
NC_035090.1	75778916	.	C	T	.	.	MAF_USDA=1.639
NC_035090.1	75778951	.	T	A	.	.	MAF_INRAE=6.329
NC_035090.1	75779022	.	A	G	.	.	MAF_INRAE=46.203;MAF_USDA=34.706
NC_035090.1	75779118	.	T	A	.	.	MAF_USDA=3.279
NC_035090.1	75779126	.	G	A	.	.	MAF_USDA=2.459
NC_035090.1	75779142	.	T	A	.	.	MAF_INRAE=5.263;MAF_USDA=1.639
NC_035090.1	75779144	.	T	C	.	.	MAF_USDA=1.639
NC_035090.1	75779149	.	G	T	.	.	MAF_INRAE=5.263;MAF_USDA=1.639
NC_035090.1	75779165	.	G	C	.	.	MAF_INRAE=11.667;MAF_USDA=7.377
NC_035090.1	75779175	.	A	G	.	.	MAF_INRAE=5.263;MAF_USDA=1.639
NC_035090.1	75779184	.	A	T	.	.	MAF_INRAE=5.263;MAF_USDA=2.459
NC_035090.1	75779192	.	A	G	.	.	MAF_INRAE=5.263;MAF_USDA=2.459
NC_035090.1	75779251	.	G	T	.	.	MAF_INRAE=10.0;MAF_USDA=2.459
NC_035090.1	75779279	.	A	T	.	.	MAF_USDA=3.279
NC_035090.1	75779280	.	C	G	.	.	MAF_USDA=4.706
NC_035090.1	75779295	.	C	T	.	.	MAF_USDA=3.279
NC_035090.1	75779306	.	T	C	.	.	MAF_INRAE=15.19;MAF_USDA=14.118
NC_035090.1	75779329	.	C	A	.	.	MAF_INRAE=8.228;MAF_USDA=9.836
NC_035090.1	75779376	.	T	C	.	.	MAF_USDA=1.639
NC_035090.1	75779394	.	T	C	.	.	MAF_INRAE=31.646;MAF_USDA=42.353
NC_035090.1	75779446	.	C	T	.	.	MAF_INRAE=1.667;MAF_USDA=4.098
NC_035090.1	75779510	.	G	T	.	.	MAF_INRAE=10.0;MAF_USDA=3.279
NC_035090.1	75779515	.	A	C	.	.	MAF_USDA=3.279
NC_035090.1	75779569	.	A	G	.	.	MAF_USDA=14.706
NC_035090.1	75779579	.	A	T	.	.	MAF_USDA=14.118
NC_035090.1	75779581	.	G	A	.	.	MAF_USDA=2.459
NC_035090.1	75779590	.	T	C	.	.	MAF_USDA=14.118
NC_035090.1	75779593	.	G	T	.	.	MAF_USDA=14.706
NC_035090.1	75779634	.	C	T	.	.	MAF_USDA=2.459
NC_035090.1	75779696	.	T	G	.	.	MAF_INRAE=10.833;MAF_USDA=13.934
NC_035090.1	75779698	.	G	A	.	.	MAF_INRAE=10.833;MAF_USDA=13.934
NC_035090.1	75779708	.	C	T	.	.	MAF_INRAE=6.329;MAF_USDA=4.118
NC_035090.1	75779709	.	G	A	.	.	MAF_INRAE=2.5
NC_035090.1	75779722	.	T	C	.	.	MAF_USDA=1.639
NC_035090.1	75779725	.	T	A	.	.	MAF_USDA=3.279
NC_035090.1	75779737	.	A	G	.	.	MAF_INRAE=16.456;MAF_USDA=21.176
NC_035090.1	75779795	.	C	T	.	.	MAF_USDA=4.918
NC_035090.1	75779848	.	C	T	.	.	MAF_USDA=3.279
NC_035090.1	75779854	.	C	T	.	.	MAF_USDA=1.639
NC_035090.1	75779877	.	G	A	.	.	MAF_USDA=4.118
NC_035090.1	75779897	.	G	A	.	.	MAF_USDA=3.279
NC_035090.1	75779919	.	G	A	.	.	MAF_INRAE=5.063
NC_035090.1	75779953	.	G	T	.	.	MAF_USDA=1.639
NC_035090.1	75780030	.	G	T	.	.	MAF_USDA=5.738
NC_035090.1	75780040	.	C	A	.	.	MAF_USDA=14.754
NC_035090.1	75780060	.	T	A	.	.	MAF_USDA=3.279
NC_035090.1	75780076	.	A	G	.	.	MAF_INRAE=2.5
NC_035090.1	75780135	.	T	A	.	.	MAF_USDA=3.279
NC_035090.1	75780136	.	T	G	.	.	MAF_USDA=3.279
NC_035090.1	75780815	.	G	T	.	.	MAF_USDA=6.667
NC_035090.1	75780849	.	C	G	.	.	MAF_INRAE=26.316;MAF_USDA=16.071
NC_035090.1	75780970	.	G	A	.	.	MAF_USDA=4.918
NC_035090.1	75781002	.	G	A	.	.	MAF_INRAE=21.053;MAF_USDA=1.639
NC_035090.1	75781010	.	A	G	.	.	MAF_INRAE=21.053;MAF_USDA=1.639
NC_035090.1	75781034	.	T	A	.	.	MAF_USDA=3.279
NC_035090.1	75781175	.	T	C	.	.	MAF_INRAE=43.038;MAF_USDA=28.235
NC_035090.1	75781186	.	T	A	.	.	MAF_USDA=2.083
NC_035090.1	75781236	.	T	C	.	.	MAF_INRAE=1.667;MAF_USDA=8.824
NC_035090.1	75781259	.	A	G	.	.	MAF_INRAE=43.038;MAF_USDA=25.882
NC_035090.1	75781264	.	C	A	.	.	MAF_INRAE=5.263;MAF_USDA=3.529
NC_035090.1	75781272	.	A	T	.	.	MAF_INRAE=5.063
NC_035090.1	75781311	.	C	A	.	.	MAF_USDA=2.459
NC_035090.1	75781441	.	T	G	.	.	MAF_USDA=1.639
NC_035090.1	75781481	.	C	T	.	.	MAF_INRAE=13.924;MAF_USDA=4.118
NC_035090.1	75781509	.	A	G	.	.	MAF_INRAE=2.5;MAF_USDA=7.377
NC_035090.1	75781588	.	G	T	.	.	MAF_INRAE=13.291
NC_035090.1	75781606	.	C	T	.	.	MAF_USDA=1.639
NC_035090.1	75781631	.	G	T	.	.	MAF_INRAE=2.5;MAF_USDA=5.882
NC_035090.1	75781652	.	G	T	.	.	MAF_INRAE=5.263
NC_035090.1	75781741	.	T	G	.	.	MAF_USDA=1.639
NC_035090.1	75781752	.	T	C	.	.	MAF_INRAE=15.19;MAF_USDA=25.882
NC_035090.1	75781772	.	C	T	.	.	MAF_INRAE=39.873;MAF_USDA=29.412
NC_035090.1	75781838	.	G	A	.	.	MAF_INRAE=5.263;MAF_USDA=2.353
NC_035090.1	75781883	.	A	C	.	.	MAF_INRAE=6.329;MAF_USDA=3.529
NC_035090.1	75781908	.	A	C	.	.	MAF_INRAE=2.5;MAF_USDA=4.918
NC_035090.1	75781950	.	T	C	.	.	MAF_INRAE=27.215;MAF_USDA=40.588
NC_035090.1	75782075	.	G	T	.	.	MAF_USDA=12.353
NC_035090.1	75782113	.	T	G	.	.	MAF_USDA=3.279
NC_035090.1	75782119	.	C	A	.	.	MAF_INRAE=5.063
NC_035090.1	75782219	.	A	G	.	.	MAF_INRAE=13.924;MAF_USDA=4.118
NC_035090.1	75782244	.	T	C	.	.	MAF_INRAE=6.329;MAF_USDA=4.706
NC_035090.1	75782277	.	T	C	.	.	MAF_INRAE=35.443;MAF_USDA=27.059
NC_035090.1	75782281	.	G	A	.	.	MAF_INRAE=25.949;MAF_USDA=5.882
NC_035090.1	75782390	.	T	C	.	.	MAF_USDA=14.706
NC_035090.1	75782396	.	A	G	.	.	MAF_USDA=2.459
NC_035090.1	75782527	.	T	G	.	.	MAF_INRAE=39.241;MAF_USDA=41.176
NC_035090.1	75782620	.	C	T	.	.	MAF_USDA=3.279
NC_035090.1	75782705	.	G	A	.	.	MAF_INRAE=2.5;MAF_USDA=4.918
NC_035090.1	75782716	.	G	A	.	.	MAF_INRAE=10.526;MAF_USDA=19.672
NC_035090.1	75782717	.	C	T	.	.	MAF_INRAE=5.263;MAF_USDA=6.25
NC_035090.1	75782931	.	T	A	.	.	MAF_USDA=15.294
NC_035090.1	75783032	.	T	G	.	.	MAF_USDA=2.459
NC_035090.1	75783186	.	C	T	.	.	MAF_USDA=4.098
NC_035090.1	75783235	.	T	C	.	.	MAF_INRAE=4.43;MAF_USDA=21.765
NC_035090.1	75783304	.	C	T	.	.	MAF_USDA=1.639
NC_035090.1	75783310	.	T	A	.	.	MAF_USDA=1.639
NC_035090.1	75783338	.	A	G	.	.	MAF_USDA=1.176
NC_035090.1	75783341	.	A	G	.	.	MAF_INRAE=1.667;MAF_USDA=2.459
NC_035090.1	75783344	.	C	T	.	.	MAF_INRAE=1.667;MAF_USDA=8.235
NC_035090.1	75783348	.	A	C	.	.	MAF_INRAE=16.667;MAF_USDA=35.294
NC_035090.1	75783352	.	A	T	.	.	MAF_INRAE=16.667;MAF_USDA=25.882
NC_035090.1	75783354	.	C	T	.	.	MAF_INRAE=15.833
NC_035090.1	75783381	.	A	T	.	.	MAF_USDA=1.639
NC_035090.1	75783417	.	T	G	.	.	MAF_USDA=21.765
NC_035090.1	75783442	.	T	A	.	.	MAF_USDA=3.279
NC_035090.1	75783461	.	C	T	.	.	MAF_INRAE=30.0
NC_035090.1	75783473	.	G	A	.	.	MAF_INRAE=2.5
NC_035090.1	75783483	.	G	A	.	.	MAF_USDA=4.098
NC_035090.1	75783505	.	T	C	.	.	MAF_USDA=2.459
NC_035090.1	75783518	.	T	C	.	.	MAF_USDA=11.31
NC_035090.1	75783521	.	G	A	.	.	MAF_INRAE=10.833
NC_035090.1	75783554	.	G	C	.	.	MAF_INRAE=27.215;MAF_USDA=37.059
NC_035090.1	75783591	.	C	A	.	.	MAF_INRAE=12.658;MAF_USDA=4.918
NC_035090.1	75783592	.	A	C	.	.	MAF_USDA=2.459
NC_035090.1	75783595	.	G	T	.	.	MAF_INRAE=11.667;MAF_USDA=27.647
NC_035090.1	75783612	.	G	A	.	.	MAF_INRAE=26.582;MAF_USDA=5.882
NC_035090.1	75783713	.	G	C	.	.	MAF_INRAE=12.658;MAF_USDA=10.417
NC_035090.1	75783730	.	A	G	.	.	MAF_INRAE=27.848;MAF_USDA=31.25
NC_035090.1	75783772	.	A	G	.	.	MAF_USDA=12.941
NC_035090.1	75783847	.	G	A	.	.	MAF_USDA=41.304
NC_035090.1	75783878	.	T	A	.	.	MAF_USDA=4.348
NC_035090.1	75783880	.	G	T	.	.	MAF_USDA=4.348
NC_035090.1	75783908	.	C	A	.	.	MAF_USDA=41.304
NC_035090.1	75790156	.	A	G	.	.	MAF_USDA=18.75
NC_035090.1	75790191	.	T	G	.	.	MAF_INRAE=3.333
NC_035090.1	75790271	.	C	T	.	.	MAF_USDA=2.459
NC_035090.1	75790274	.	A	C	.	.	MAF_USDA=1.639
NC_035090.1	75790325	.	G	A	.	.	MAF_USDA=3.279
NC_035090.1	75790385	.	C	T	.	.	MAF_USDA=1.639
NC_035090.1	75790426	.	G	C	.	.	MAF_USDA=1.639
NC_035090.1	75790538	.	T	C	.	.	MAF_INRAE=11.667
NC_035090.1	75790586	.	A	G	.	.	MAF_INRAE=34.211
NC_035090.1	75790616	.	C	T	.	.	MAF_INRAE=2.5;MAF_USDA=6.627
NC_035090.1	75790666	.	C	T	.	.	MAF_INRAE=5.263;MAF_USDA=4.167
NC_035090.1	75790672	.	G	C	.	.	MAF_INRAE=5.263
NC_035090.1	75790702	.	T	C	.	.	MAF_INRAE=10.0;MAF_USDA=8.333
NC_035090.1	75790741	.	A	C	.	.	MAF_USDA=15.574
NC_035090.1	75790757	.	T	C	.	.	MAF_INRAE=10.833;MAF_USDA=1.639
NC_035090.1	75790806	.	C	A	.	.	MAF_USDA=1.639
NC_035090.1	75790813	.	A	C	.	.	MAF_USDA=41.667
NC_035090.1	75790819	.	C	T	.	.	MAF_USDA=2.459
NC_035090.1	75790820	.	A	G	.	.	MAF_USDA=17.213
NC_035090.1	75790839	.	T	A	.	.	MAF_USDA=35.417
NC_035090.1	75790849	.	A	C	.	.	MAF_USDA=26.23
NC_035090.1	75790850	.	T	C	.	.	MAF_USDA=25.41
NC_035090.1	75790857	.	C	T	.	.	MAF_INRAE=10.759;MAF_USDA=9.412
NC_035090.1	75791010	.	G	A	.	.	MAF_USDA=35.417
NC_035090.1	75791019	.	G	T	.	.	MAF_INRAE=7.5
NC_035090.1	75791034	.	C	T	.	.	MAF_INRAE=2.5
NC_035090.1	75791041	.	C	A	.	.	MAF_USDA=7.377
NC_035090.1	75791044	.	T	C	.	.	MAF_USDA=18.852
NC_035090.1	75791048	.	A	G	.	.	MAF_USDA=13.115
NC_035090.1	75791085	.	C	G	.	.	MAF_USDA=8.333
NC_035090.1	75791112	.	T	A	.	.	MAF_USDA=13.095
NC_035090.1	75791113	.	A	C	.	.	MAF_USDA=4.167
NC_035090.1	75791119	.	G	A	.	.	MAF_USDA=35.417
NC_035090.1	75791148	.	A	G	.	.	MAF_USDA=14.583
NC_035090.1	75791489	.	C	T	.	.	MAF_USDA=22.941
NC_035090.1	75791527	.	C	T	.	.	MAF_USDA=3.279
NC_035090.1	75791528	.	G	A	.	.	MAF_USDA=3.279
NC_035090.1	75791740	.	G	A	.	.	MAF_USDA=6.557
NC_035090.1	75791771	.	T	A	.	.	MAF_USDA=10.656
NC_035090.1	75791789	.	G	T	.	.	MAF_USDA=8.333
NC_035090.1	75791816	.	T	C	.	.	MAF_INRAE=5.263;MAF_USDA=17.647
NC_035090.1	75791840	.	T	C	.	.	MAF_USDA=4.098
NC_035090.1	75791888	.	C	A	.	.	MAF_USDA=5.294
NC_035090.1	75791893	.	A	C	.	.	MAF_INRAE=18.354;MAF_USDA=1.639
NC_035090.1	75791896	.	T	C	.	.	MAF_USDA=12.5
NC_035090.1	75791921	.	A	G	.	.	MAF_INRAE=19.167;MAF_USDA=16.471
NC_035090.1	75791949	.	G	A	.	.	MAF_INRAE=13.291;MAF_USDA=4.706
NC_035090.1	75791975	.	A	C	.	.	MAF_INRAE=10.833
NC_035090.1	75791977	.	A	T	.	.	MAF_USDA=2.083
NC_035090.1	75791980	.	T	A	.	.	MAF_INRAE=4.43
NC_035090.1	75792015	.	A	C	.	.	MAF_USDA=2.459
NC_035090.1	75792022	.	T	C,A	.	.	MAF_INRAE=21.053
NC_035090.1	75792031	.	G	C	.	.	MAF_USDA=1.639
NC_035090.1	75792034	.	T	G	.	.	MAF_INRAE=18.354;MAF_USDA=22.353
NC_035090.1	75792051	.	T	G	.	.	MAF_INRAE=10.526;MAF_USDA=5.294
NC_035090.1	75792071	.	A	C	.	.	MAF_USDA=4.918
NC_035090.1	75792128	.	T	A	.	.	MAF_INRAE=32.278;MAF_USDA=35.417
NC_035090.1	75792135	.	T	G	.	.	MAF_INRAE=5.263;MAF_USDA=2.459
NC_035090.1	75792159	.	C	T	.	.	MAF_USDA=4.918
NC_035090.1	75792160	.	A	G	.	.	MAF_USDA=4.098
NC_035090.1	75792185	.	G	A,T	.	.	MAF_INRAE=10.526;MAF_USDA=4.918
NC_035090.1	75792186	.	C	A	.	.	MAF_USDA=4.918
NC_035090.1	75792268	.	T	G	.	.	MAF_INRAE=8.861;MAF_USDA=17.059
NC_035090.1	75792273	.	G	A	.	.	MAF_USDA=1.639
NC_035090.1	75792304	.	T	C	.	.	MAF_INRAE=8.228;MAF_USDA=6.557
NC_035090.1	75792307	.	T	A	.	.	MAF_USDA=4.098
NC_035090.1	75792352	.	C	A	.	.	MAF_INRAE=31.579;MAF_USDA=50.0
NC_035090.1	75792367	.	C	T	.	.	MAF_USDA=4.706
NC_035090.1	75792386	.	A	G	.	.	MAF_USDA=2.459
NC_035090.1	75792544	.	G	A	.	.	MAF_USDA=1.639
NC_035090.1	75792545	.	C	A	.	.	MAF_INRAE=4.167;MAF_USDA=4.918
NC_035090.1	75792546	.	A	T	.	.	MAF_INRAE=4.167;MAF_USDA=5.738
NC_035090.1	75792574	.	A	T	.	.	MAF_USDA=1.639
NC_035090.1	75792582	.	A	G	.	.	MAF_USDA=12.353
NC_035090.1	75792615	.	A	G	.	.	MAF_USDA=8.197
NC_035090.1	75792648	.	G	A	.	.	MAF_USDA=12.295
NC_035090.1	75792684	.	A	C	.	.	MAF_USDA=13.529
NC_035090.1	75792698	.	A	C	.	.	MAF_USDA=1.639
NC_035090.1	75792721	.	G	A	.	.	MAF_USDA=22.353
NC_035090.1	75792731	.	A	T,G	.	.	MAF_INRAE=5.063;MAF_USDA=1.639
NC_035090.1	75792796	.	G	A	.	.	MAF_INRAE=9.494;MAF_USDA=9.412
NC_035090.1	75792804	.	A	G	.	.	MAF_INRAE=9.167;MAF_USDA=14.118
NC_035090.1	75792805	.	A	C	.	.	MAF_INRAE=37.342;MAF_USDA=25.294
NC_035090.1	75792884	.	T	A	.	.	MAF_INRAE=37.342;MAF_USDA=14.706
NC_035090.1	75793019	.	T	G	.	.	MAF_INRAE=10.833;MAF_USDA=2.5
NC_035090.1	75793025	.	A	G	.	.	MAF_USDA=1.667
NC_035090.1	75793058	.	T	C	.	.	MAF_USDA=1.667
NC_035090.1	75793082	.	T	C	.	.	MAF_USDA=2.5
NC_035090.1	75793333	.	C	T	.	.	MAF_USDA=4.118
NC_035090.1	75793344	.	A	T	.	.	MAF_INRAE=5.263;MAF_USDA=4.118
NC_035090.1	75793357	.	C	T	.	.	MAF_USDA=2.941
NC_035090.1	75793360	.	G	A	.	.	MAF_INRAE=19.62;MAF_USDA=8.824
NC_035090.1	75793395	.	C	T	.	.	MAF_USDA=9.836
NC_035090.1	75793401	.	T	C	.	.	MAF_USDA=8.197
NC_035090.1	75793433	.	A	G	.	.	MAF_INRAE=27.848;MAF_USDA=20.0
NC_035090.1	75793472	.	G	A	.	.	MAF_USDA=5.294
NC_035090.1	75793514	.	G	A	.	.	MAF_INRAE=6.962;MAF_USDA=7.377
NC_035090.1	75793552	.	G	A	.	.	MAF_USDA=8.333
NC_035090.1	75793578	.	C	T	.	.	MAF_INRAE=12.5;MAF_USDA=2.459
NC_035090.1	75793660	.	G	A	.	.	MAF_USDA=4.918
NC_035090.1	75793688	.	A	G	.	.	MAF_INRAE=17.089;MAF_USDA=34.118
NC_035090.1	75793692	.	T	C	.	.	MAF_USDA=15.882
NC_035090.1	75793792	.	C	A	.	.	MAF_INRAE=24.051;MAF_USDA=11.765
NC_035090.1	75793842	.	C	A	.	.	MAF_INRAE=8.228;MAF_USDA=12.941
NC_035090.1	75793859	.	G	A	.	.	MAF_INRAE=23.418;MAF_USDA=8.824
NC_035090.1	75793878	.	G	A	.	.	MAF_USDA=2.381
NC_035090.1	75794072	.	G	T	.	.	MAF_USDA=1.639
NC_035090.1	75794113	.	G	A	.	.	MAF_USDA=4.167
NC_035090.1	75794119	.	T	G	.	.	MAF_INRAE=5.263
NC_035090.1	75794120	.	C	A	.	.	MAF_INRAE=2.5
NC_035090.1	75794128	.	T	C	.	.	MAF_USDA=6.25
NC_035090.1	75794148	.	C	T	.	.	MAF_USDA=6.471
NC_035090.1	75794156	.	C	T	.	.	MAF_INRAE=10.526
NC_035090.1	75794222	.	A	G	.	.	MAF_INRAE=10.833;MAF_USDA=5.738
NC_035090.1	75794260	.	C	A	.	.	MAF_USDA=4.167
NC_035090.1	75794275	.	A	T	.	.	MAF_INRAE=8.228;MAF_USDA=7.377
NC_035090.1	75794277	.	T	C	.	.	MAF_USDA=11.475
NC_035090.1	75794377	.	C	A	.	.	MAF_USDA=10.119
NC_035090.1	75794448	.	C	T	.	.	MAF_USDA=4.918
NC_035090.1	75794476	.	A	T	.	.	MAF_USDA=4.918
NC_035090.1	75794521	.	T	G	.	.	MAF_USDA=4.167
NC_035090.1	75794543	.	A	C	.	.	MAF_USDA=12.5
NC_035090.1	75794547	.	A	G	.	.	MAF_USDA=2.353
NC_035090.1	75794608	.	G	A	.	.	MAF_USDA=5.738
NC_035090.1	75794615	.	T	C	.	.	MAF_USDA=4.918
NC_035090.1	75794634	.	G	T	.	.	MAF_INRAE=48.101;MAF_USDA=28.235
NC_035090.1	75794675	.	A	G	.	.	MAF_USDA=1.639
NC_035090.1	75794698	.	T	C	.	.	MAF_USDA=2.459
NC_035090.1	75794717	.	T	C	.	.	MAF_USDA=3.279
NC_035090.1	75794756	.	C	T	.	.	MAF_USDA=3.279
NC_035090.1	75794764	.	C	A	.	.	MAF_INRAE=5.063;MAF_USDA=10.588
NC_035090.1	75794772	.	C	T	.	.	MAF_INRAE=5.063;MAF_USDA=2.381
NC_035090.1	75794787	.	T	C	.	.	MAF_USDA=5.0
NC_035090.1	75794822	.	A	G	.	.	MAF_USDA=4.918
NC_035090.1	75794831	.	A	G	.	.	MAF_INRAE=22.152;MAF_USDA=40.0
NC_035090.1	75794837	.	G	A	.	.	MAF_INRAE=5.063;MAF_USDA=5.294
NC_035090.1	75794839	.	T	C	.	.	MAF_USDA=1.639
NC_035090.1	75794859	.	A	T	.	.	MAF_USDA=4.167
NC_035090.1	75794869	.	C	G	.	.	MAF_INRAE=5.263;MAF_USDA=1.639
NC_035090.1	75794899	.	G	A	.	.	MAF_INRAE=12.658;MAF_USDA=8.235
NC_035090.1	75794900	.	C	T	.	.	MAF_USDA=4.918
NC_035090.1	75794901	.	G	A	.	.	MAF_INRAE=2.5
NC_035090.1	75794932	.	T	G	.	.	MAF_INRAE=5.063;MAF_USDA=4.098
NC_035090.1	75794956	.	T	C	.	.	MAF_USDA=4.167
NC_035090.1	75795037	.	T	G	.	.	MAF_USDA=3.279
NC_035090.1	75795062	.	A	C	.	.	MAF_USDA=4.706
NC_035090.1	75795138	.	A	C	.	.	MAF_USDA=2.459
NC_035090.1	75795165	.	G	A	.	.	MAF_USDA=4.167
NC_035090.1	75795168	.	C	T	.	.	MAF_INRAE=31.579;MAF_USDA=39.412
NC_035090.1	75795273	.	T	G	.	.	MAF_USDA=12.5
NC_035090.1	75795276	.	G	A	.	.	MAF_USDA=8.197
NC_035090.1	75795298	.	A	T	.	.	MAF_USDA=4.167
NC_035090.1	75795315	.	A	G	.	.	MAF_USDA=1.639
NC_035090.1	75795324	.	G	A	.	.	MAF_INRAE=22.152;MAF_USDA=40.588
NC_035090.1	75795330	.	C	A	.	.	MAF_INRAE=17.089;MAF_USDA=49.412
NC_035090.1	75795331	.	A	C	.	.	MAF_INRAE=14.167;MAF_USDA=49.412
NC_035090.1	75795332	.	A	C	.	.	MAF_INRAE=5.063;MAF_USDA=1.639
NC_035090.1	75795455	.	T	G	.	.	MAF_INRAE=15.789
NC_035090.1	75797287	.	A	T	.	.	MAF_USDA=33.333
NC_035090.1	75797302	.	G	T	.	.	MAF_USDA=38.333
NC_035090.1	75797307	.	T	G	.	.	MAF_USDA=7.627
NC_035090.1	75797308	.	T	C	.	.	MAF_USDA=6.667
NC_035090.1	75797342	.	G	A	.	.	MAF_USDA=1.639
NC_035090.1	75797349	.	G	T	.	.	MAF_USDA=9.836
NC_035090.1	75797409	.	C	G	.	.	MAF_INRAE=21.053;MAF_USDA=23.529
NC_035090.1	75797425	.	T	A	.	.	MAF_USDA=4.918
NC_035090.1	75797427	.	C	A	.	.	MAF_USDA=4.918
NC_035090.1	75797429	.	T	A	.	.	MAF_USDA=4.918
NC_035090.1	75797438	.	A	C	.	.	MAF_USDA=4.918
NC_035090.1	75797484	.	G	A	.	.	MAF_USDA=2.083
NC_035090.1	75797494	.	C	A	.	.	MAF_USDA=4.918
NC_035090.1	75797631	.	T	C	.	.	MAF_INRAE=10.833;MAF_USDA=3.279
NC_035090.1	75797661	.	G	A	.	.	MAF_USDA=4.098
NC_035090.1	75797667	.	T	C	.	.	MAF_USDA=7.059
NC_035090.1	75797672	.	C	A	.	.	MAF_USDA=5.738
NC_035090.1	75797696	.	A	G	.	.	MAF_INRAE=29.114;MAF_USDA=14.706
NC_035090.1	75797763	.	C	G	.	.	MAF_USDA=3.279
NC_035090.1	75797774	.	G	A	.	.	MAF_USDA=2.083
NC_035090.1	75797790	.	C	G	.	.	MAF_INRAE=20.886;MAF_USDA=31.176
NC_035090.1	75797848	.	T	G	.	.	MAF_INRAE=29.114;MAF_USDA=29.167
NC_035090.1	75797893	.	A	G	.	.	MAF_INRAE=10.833;MAF_USDA=4.118
NC_035090.1	75797950	.	A	G	.	.	MAF_INRAE=36.709;MAF_USDA=8.333
NC_035090.1	75797985	.	G	T	.	.	MAF_INRAE=2.5
NC_035090.1	75798053	.	G	A	.	.	MAF_USDA=4.706
NC_035090.1	75798113	.	C	T	.	.	MAF_INRAE=9.494;MAF_USDA=12.941
NC_035090.1	75798174	.	A	C	.	.	MAF_INRAE=6.962;MAF_USDA=7.377
NC_035090.1	75798212	.	T	G	.	.	MAF_INRAE=9.494;MAF_USDA=20.0
NC_035090.1	75798245	.	T	G	.	.	MAF_USDA=4.098
NC_035090.1	75798267	.	T	C	.	.	MAF_INRAE=21.053;MAF_USDA=1.639
NC_035090.1	75798275	.	G	A	.	.	MAF_INRAE=3.797
NC_035090.1	75798362	.	C	T	.	.	MAF_INRAE=6.962;MAF_USDA=9.836
NC_035090.1	75798381	.	C	T	.	.	MAF_INRAE=8.228;MAF_USDA=21.176
NC_035090.1	75798404	.	C	T	.	.	MAF_USDA=5.738
NC_035090.1	75798443	.	C	T	.	.	MAF_USDA=5.738
NC_035090.1	75798464	.	G	A	.	.	MAF_USDA=2.083
NC_035090.1	75798471	.	C	T	.	.	MAF_INRAE=15.19;MAF_USDA=23.529
NC_035090.1	75798487	.	G	A	.	.	MAF_USDA=8.824
NC_035090.1	75798577	.	T	C	.	.	MAF_INRAE=34.177;MAF_USDA=26.471
NC_035090.1	75798660	.	C	G	.	.	MAF_USDA=1.639
NC_035090.1	75798668	.	C	T	.	.	MAF_INRAE=5.263;MAF_USDA=3.529
NC_035090.1	75798756	.	C	A	.	.	MAF_INRAE=21.053
NC_035090.1	75798783	.	A	G	.	.	MAF_USDA=8.333
NC_035090.1	75798791	.	T	A	.	.	MAF_INRAE=2.5;MAF_USDA=4.098
NC_035090.1	75798834	.	G	A	.	.	MAF_USDA=3.333
NC_035090.1	75798835	.	A	G	.	.	MAF_INRAE=2.5;MAF_USDA=4.762
NC_035090.1	75798871	.	C	G	.	.	MAF_USDA=4.706
NC_035090.1	75798880	.	C	A	.	.	MAF_INRAE=8.228;MAF_USDA=20.0
NC_035090.1	75798908	.	A	G	.	.	MAF_INRAE=21.053
NC_035090.1	75798916	.	C	T	.	.	MAF_USDA=4.098
NC_035090.1	75798952	.	T	A	.	.	MAF_USDA=2.459
NC_035090.1	75798961	.	G	A	.	.	MAF_USDA=1.639
NC_035090.1	75798981	.	T	C	.	.	MAF_USDA=1.639
NC_035090.1	75798983	.	G	A	.	.	MAF_USDA=1.639
NC_035090.1	75798997	.	C	T	.	.	MAF_USDA=1.639
NC_035090.1	75799005	.	C	T	.	.	MAF_USDA=1.639
NC_035090.1	75799011	.	C	T	.	.	MAF_USDA=10.656
NC_035090.1	75799012	.	G	A	.	.	MAF_USDA=2.459
NC_035090.1	75799024	.	T	C	.	.	MAF_USDA=5.738
NC_035090.1	75799026	.	A	G	.	.	MAF_USDA=12.941
NC_035090.1	75799040	.	C	T	.	.	MAF_USDA=1.639
NC_035090.1	75799042	.	C	G	.	.	MAF_USDA=3.279
NC_035090.1	75799083	.	T	C	.	.	MAF_USDA=4.918
NC_035090.1	75799085	.	G	C	.	.	MAF_USDA=2.459
NC_035090.1	75799161	.	G	T	.	.	MAF_USDA=8.197
NC_035090.1	75799183	.	A	C	.	.	MAF_USDA=3.279
NC_035090.1	75799276	.	G	A	.	.	MAF_USDA=8.824
NC_035090.1	75799361	.	C	T	.	.	MAF_USDA=6.557
NC_035090.1	75799365	.	C	T	.	.	MAF_USDA=4.918
NC_035090.1	75799492	.	C	A	.	.	MAF_USDA=24.405
NC_035090.1	75799519	.	A	C	.	.	MAF_USDA=19.643
NC_035090.1	75799521	.	A	C	.	.	MAF_USDA=18.75
NC_035090.1	75806292	.	C	A	.	.	MAF_INRAE=2.632
NC_035090.1	75806309	.	T	C	.	.	MAF_USDA=3.279
NC_035090.1	75806322	.	A	T	.	.	MAF_USDA=7.059
NC_035090.1	75806349	.	C	T	.	.	MAF_USDA=7.059
NC_035090.1	75806357	.	T	A	.	.	MAF_USDA=7.059
NC_035090.1	75806362	.	A	C	.	.	MAF_INRAE=5.263
NC_035090.1	75806377	.	A	T	.	.	MAF_INRAE=7.595;MAF_USDA=7.647
NC_035090.1	75806397	.	T	G	.	.	MAF_USDA=15.294
NC_035090.1	75806415	.	T	A	.	.	MAF_USDA=7.059
NC_035090.1	75806446	.	A	C	.	.	MAF_INRAE=1.667
NC_035090.1	75806470	.	A	G	.	.	MAF_INRAE=11.667;MAF_USDA=7.059
NC_035090.1	75806621	.	C	T	.	.	MAF_USDA=2.459
NC_035090.1	75807470	.	A	G	.	.	MAF_INRAE=7.895;MAF_USDA=4.167
NC_035090.1	75807631	.	A	G	.	.	MAF_USDA=4.918
NC_035090.1	75807634	.	A	C	.	.	MAF_USDA=1.639
NC_035090.1	75807774	.	C	A	.	.	MAF_INRAE=14.557;MAF_USDA=5.294
NC_035090.1	75807790	.	A	G	.	.	MAF_USDA=2.459
NC_035090.1	75807831	.	G	T	.	.	MAF_USDA=5.738
NC_035090.1	75807843	.	T	C	.	.	MAF_USDA=2.459
NC_035090.1	75807995	.	C	A	.	.	MAF_USDA=4.118
NC_035090.1	75808084	.	T	C	.	.	MAF_USDA=1.639
NC_035090.1	75808321	.	T	C	.	.	MAF_USDA=2.459
NC_035090.1	75808427	.	T	C	.	.	MAF_INRAE=10.526
NC_035090.1	75808443	.	T	C	.	.	MAF_USDA=1.639
NC_035090.1	75808533	.	G	A	.	.	MAF_INRAE=11.667;MAF_USDA=7.059
NC_035090.1	75808535	.	C	T	.	.	MAF_USDA=3.529
NC_035090.1	75808536	.	G	T	.	.	MAF_USDA=1.639
NC_035090.1	75808600	.	C	T	.	.	MAF_INRAE=15.19;MAF_USDA=1.639
NC_035090.1	75808614	.	A	T	.	.	MAF_USDA=3.279
NC_035090.1	75808680	.	T	G	.	.	MAF_USDA=1.639
NC_035090.1	75808751	.	C	T	.	.	MAF_USDA=2.941
NC_035090.1	75808755	.	G	T	.	.	MAF_INRAE=10.526
NC_035090.1	75808829	.	A	T	.	.	MAF_USDA=6.557
NC_035090.1	75808848	.	G	A	.	.	MAF_USDA=21.311
NC_035090.1	75808869	.	A	G	.	.	MAF_USDA=8.824
NC_035090.1	75808903	.	G	A	.	.	MAF_USDA=2.941
NC_035090.1	75808942	.	C	T	.	.	MAF_USDA=12.5
NC_035090.1	75808961	.	C	T	.	.	MAF_USDA=3.529
NC_035090.1	75809007	.	A	G	.	.	MAF_INRAE=4.167
NC_035090.1	75809013	.	C	T	.	.	MAF_INRAE=1.667
NC_035090.1	75809100	.	C	T	.	.	MAF_USDA=4.706
NC_035090.1	75809216	.	A	C	.	.	MAF_INRAE=25.949;MAF_USDA=30.588
NC_035090.1	75809256	.	C	G	.	.	MAF_INRAE=43.671;MAF_USDA=44.118
NC_035090.1	75809369	.	C	A	.	.	MAF_INRAE=30.38;MAF_USDA=17.647
NC_035090.1	75809370	.	A	C	.	.	MAF_INRAE=5.063;MAF_USDA=7.377
NC_035090.1	75809400	.	A	T	.	.	MAF_USDA=8.824
NC_035090.1	75809494	.	T	G	.	.	MAF_INRAE=43.038;MAF_USDA=44.118
NC_035090.1	75809539	.	T	A	.	.	MAF_INRAE=30.38;MAF_USDA=12.941
NC_035090.1	75809541	.	T	C	.	.	MAF_INRAE=5.263;MAF_USDA=1.639
NC_035090.1	75809664	.	A	G	.	.	MAF_USDA=1.765
NC_035090.1	75809684	.	G	T	.	.	MAF_USDA=5.882
NC_035090.1	75809690	.	C	A	.	.	MAF_USDA=1.639
NC_035090.1	75809719	.	G	T	.	.	MAF_USDA=2.941
NC_035090.1	75809809	.	C	T	.	.	MAF_USDA=2.459
NC_035090.1	75809969	.	C	A	.	.	MAF_INRAE=26.582;MAF_USDA=18.235
NC_035090.1	75810135	.	T	A	.	.	MAF_INRAE=32.911;MAF_USDA=37.5
NC_035090.1	75810139	.	C	A	.	.	MAF_INRAE=17.722;MAF_USDA=8.197
NC_035090.1	75810202	.	C	T	.	.	MAF_INRAE=10.526
NC_035090.1	75810239	.	C	T	.	.	MAF_USDA=1.639
NC_035090.1	75810293	.	G	A	.	.	MAF_INRAE=18.987;MAF_USDA=12.941
NC_035090.1	75810369	.	C	A	.	.	MAF_INRAE=19.62;MAF_USDA=20.588
NC_035090.1	75810390	.	A	C	.	.	MAF_USDA=1.639
NC_035090.1	75810454	.	G	T	.	.	MAF_USDA=1.639
NC_035090.1	75810459	.	T	G	.	.	MAF_INRAE=11.667;MAF_USDA=7.059
NC_035090.1	75810515	.	C	T	.	.	MAF_USDA=8.824
NC_035090.1	75810554	.	A	G	.	.	MAF_USDA=1.639
NC_035090.1	75810561	.	G	A	.	.	MAF_INRAE=41.139;MAF_USDA=31.765
NC_035090.1	75810639	.	A	T	.	.	MAF_INRAE=11.667;MAF_USDA=6.471
NC_035090.1	75810641	.	G	A	.	.	MAF_INRAE=41.772;MAF_USDA=46.471
NC_035090.1	75810658	.	A	G	.	.	MAF_INRAE=26.582;MAF_USDA=14.706
NC_035090.1	75810730	.	G	A	.	.	MAF_INRAE=13.291;MAF_USDA=3.279
NC_035090.1	75810829	.	G	C	.	.	MAF_USDA=2.083
NC_035090.1	75810932	.	T	A	.	.	MAF_USDA=27.083
NC_035090.1	75811489	.	A	G	.	.	MAF_USDA=9.836
NC_035090.1	75811493	.	G	A	.	.	MAF_USDA=17.213
NC_035090.1	75811494	.	T	A	.	.	MAF_USDA=17.213
NC_035090.1	75811495	.	A	T	.	.	MAF_USDA=18.033
NC_035090.1	75811507	.	T	G	.	.	MAF_USDA=18.033
NC_035090.1	75811516	.	G	A	.	.	MAF_USDA=30.328
NC_035090.1	75811624	.	A	G	.	.	MAF_USDA=6.557
NC_035090.1	75811629	.	C	A	.	.	MAF_USDA=22.917
NC_035090.1	75811643	.	C	A	.	.	MAF_USDA=7.059
NC_035090.1	75811667	.	C	T	.	.	MAF_USDA=10.588
NC_035090.1	75811714	.	C	T	.	.	MAF_INRAE=39.873;MAF_USDA=25.882
NC_035090.1	75811715	.	G	A	.	.	MAF_INRAE=2.5;MAF_USDA=5.294
NC_035090.1	75811739	.	G	A	.	.	MAF_INRAE=27.215;MAF_USDA=31.765
NC_035090.1	75811769	.	C	G	.	.	MAF_USDA=12.5
NC_035090.1	75811863	.	G	T	.	.	MAF_USDA=11.475
NC_035090.1	75811878	.	C	T	.	.	MAF_USDA=2.459
NC_035090.1	75811995	.	G	A	.	.	MAF_USDA=1.639
NC_035090.1	75812010	.	T	C	.	.	MAF_USDA=5.882
NC_035090.1	75812014	.	G	C	.	.	MAF_INRAE=13.924;MAF_USDA=8.333
NC_035090.1	75812117	.	A	G	.	.	MAF_INRAE=6.962;MAF_USDA=7.059
NC_035090.1	75812137	.	T	G	.	.	MAF_USDA=2.083
NC_035090.1	75812169	.	C	T	.	.	MAF_USDA=1.639
NC_035090.1	75812248	.	T	C	.	.	MAF_USDA=2.459
NC_035090.1	75812282	.	A	T	.	.	MAF_INRAE=34.81;MAF_USDA=35.882
NC_035090.1	75812291	.	A	C	.	.	MAF_INRAE=37.342;MAF_USDA=23.529
NC_035090.1	75812294	.	T	C	.	.	MAF_INRAE=32.911;MAF_USDA=20.588
NC_035090.1	75812323	.	A	G	.	.	MAF_INRAE=31.646;MAF_USDA=18.235
NC_035090.1	75812326	.	G	A	.	.	MAF_USDA=8.333
NC_035090.1	75812350	.	C	A	.	.	MAF_USDA=2.459
NC_035090.1	75812365	.	C	A	.	.	MAF_USDA=12.5
NC_035090.1	75812375	.	A	T	.	.	MAF_USDA=1.639
NC_035090.1	75812421	.	A	C	.	.	MAF_USDA=13.934
NC_035090.1	75812460	.	T	C	.	.	MAF_INRAE=32.911;MAF_USDA=7.377
NC_035090.1	75812568	.	A	C	.	.	MAF_INRAE=2.5
NC_035090.1	75812573	.	C	T	.	.	MAF_USDA=4.167
NC_035090.1	75812580	.	T	C	.	.	MAF_USDA=1.765
NC_035090.1	75812605	.	A	G	.	.	MAF_INRAE=10.526;MAF_USDA=17.059
NC_035090.1	75812650	.	T	C	.	.	MAF_INRAE=15.19;MAF_USDA=5.294
NC_035090.1	75812755	.	G	A	.	.	MAF_INRAE=8.228;MAF_USDA=12.353
NC_035090.1	75812913	.	G	A	.	.	MAF_INRAE=5.263;MAF_USDA=2.459
NC_035090.1	75813163	.	A	C	.	.	MAF_INRAE=15.19;MAF_USDA=10.656
NC_035090.1	75813205	.	G	A	.	.	MAF_USDA=4.918
NC_035090.1	75813207	.	C	T	.	.	MAF_USDA=7.647
NC_035090.1	75813310	.	G	A	.	.	MAF_INRAE=2.5;MAF_USDA=4.706
NC_035090.1	75813323	.	G	A	.	.	MAF_INRAE=32.278;MAF_USDA=38.235
NC_035090.1	75813407	.	C	T	.	.	MAF_INRAE=14.557;MAF_USDA=19.412
NC_035090.1	75813453	.	G	T	.	.	MAF_INRAE=22.5;MAF_USDA=15.294
NC_035090.1	75813487	.	T	C	.	.	MAF_INRAE=11.392;MAF_USDA=23.214
NC_035090.1	75813540	.	T	C	.	.	MAF_INRAE=10.127;MAF_USDA=7.059
NC_035090.1	75813550	.	C	A	.	.	MAF_INRAE=22.785;MAF_USDA=5.738
NC_035090.1	75813556	.	G	T	.	.	MAF_INRAE=13.333;MAF_USDA=1.639
NC_035090.1	75813581	.	C	T	.	.	MAF_INRAE=11.392;MAF_USDA=8.333
NC_035090.1	75813605	.	C	T	.	.	MAF_INRAE=32.278;MAF_USDA=22.353
NC_035090.1	75813710	.	G	A	.	.	MAF_INRAE=48.101;MAF_USDA=47.059
NC_035090.1	75813769	.	C	T	.	.	MAF_INRAE=12.658;MAF_USDA=1.639
NC_035090.1	75813772	.	G	A	.	.	MAF_USDA=2.459
NC_035090.1	75813841	.	C	A	.	.	MAF_USDA=1.639
NC_035090.1	75813877	.	G	A	.	.	MAF_INRAE=2.5;MAF_USDA=8.824
NC_035090.1	75813933	.	T	C	.	.	MAF_USDA=12.353
NC_035090.1	75813992	.	A	C	.	.	MAF_INRAE=2.5;MAF_USDA=6.471
NC_035090.1	75814021	.	C	T	.	.	MAF_USDA=3.279
NC_035090.1	75814052	.	A	C	.	.	MAF_INRAE=12.025;MAF_USDA=12.353
NC_035090.1	75814077	.	G	A	.	.	MAF_INRAE=11.392;MAF_USDA=14.118
NC_035090.1	75814080	.	C	A	.	.	MAF_INRAE=2.5;MAF_USDA=5.882
NC_035090.1	75814142	.	C	A	.	.	MAF_USDA=8.333
NC_035090.1	75814194	.	C	T	.	.	MAF_INRAE=10.833;MAF_USDA=2.459
NC_035090.1	75814200	.	G	A	.	.	MAF_INRAE=24.684;MAF_USDA=9.412
NC_035090.1	75814202	.	C	G	.	.	MAF_USDA=1.639
NC_035090.1	75814229	.	T	C	.	.	MAF_USDA=1.639
NC_035090.1	75814261	.	C	T	.	.	MAF_USDA=8.333
NC_035090.1	75814269	.	T	A	.	.	MAF_INRAE=6.962;MAF_USDA=5.294
NC_035090.1	75814294	.	G	A	.	.	MAF_USDA=2.083
NC_035090.1	75814351	.	C	T	.	.	MAF_INRAE=10.833;MAF_USDA=10.588
NC_035090.1	75814363	.	A	G	.	.	MAF_INRAE=10.833;MAF_USDA=6.557
NC_035090.1	75814379	.	G	C	.	.	MAF_USDA=5.882
NC_035090.1	75814406	.	T	G	.	.	MAF_INRAE=2.5;MAF_USDA=7.059
NC_035090.1	75814482	.	C	A	.	.	MAF_INRAE=32.911;MAF_USDA=16.471
NC_035090.1	75814498	.	G	A	.	.	MAF_INRAE=41.772;MAF_USDA=34.118
NC_035090.1	75814500	.	T	C	.	.	MAF_INRAE=10.833;MAF_USDA=4.918
NC_035090.1	75814503	.	C	A	.	.	MAF_USDA=1.639
NC_035090.1	75814506	.	G	T	.	.	MAF_INRAE=11.667;MAF_USDA=7.647
NC_035090.1	75814561	.	G	T	.	.	MAF_USDA=12.5
NC_035090.1	75814563	.	T	A	.	.	MAF_USDA=4.118
NC_035090.1	75814648	.	G	T	.	.	MAF_USDA=4.098
NC_035090.1	75814654	.	G	C	.	.	MAF_USDA=2.083
NC_035090.1	75814665	.	T	A	.	.	MAF_USDA=48.214
NC_035090.1	75814700	.	T	A	.	.	MAF_USDA=8.333
NC_035090.1	75814729	.	T	A	.	.	MAF_USDA=1.639
NC_035090.1	75814770	.	T	C	.	.	MAF_INRAE=5.263;MAF_USDA=6.557
NC_035090.1	75814826	.	T	C	.	.	MAF_USDA=27.083
NC_035090.1	75814847	.	C	T	.	.	MAF_INRAE=4.167
NC_035090.1	75814872	.	C	T	.	.	MAF_USDA=3.279
NC_035090.1	75814876	.	A	G	.	.	MAF_USDA=3.529
NC_035090.1	75814931	.	T	C	.	.	MAF_INRAE=5.263;MAF_USDA=1.639
NC_035090.1	75815030	.	T	C	.	.	MAF_INRAE=29.114;MAF_USDA=34.118
NC_035090.1	75815032	.	C	T	.	.	MAF_USDA=1.639
NC_035090.1	75815039	.	C	A	.	.	MAF_INRAE=29.114;MAF_USDA=15.882
NC_035090.1	75815042	.	T	C	.	.	MAF_INRAE=20.0;MAF_USDA=15.882
NC_035090.1	75815045	.	G	A	.	.	MAF_USDA=18.235
NC_035090.1	75815152	.	G	A	.	.	MAF_INRAE=28.481;MAF_USDA=16.471
NC_035090.1	75815374	.	C	T	.	.	MAF_INRAE=29.747;MAF_USDA=16.471
NC_035090.1	75815428	.	G	A	.	.	MAF_INRAE=2.5;MAF_USDA=4.706
NC_035090.1	75815491	.	C	G	.	.	MAF_INRAE=29.114;MAF_USDA=15.882
NC_035090.1	75815497	.	A	G	.	.	MAF_USDA=1.176
NC_035090.1	75815514	.	C	T	.	.	MAF_USDA=3.279
NC_035090.1	75815544	.	A	T	.	.	MAF_INRAE=2.5
NC_035090.1	75815573	.	T	C	.	.	MAF_INRAE=42.105;MAF_USDA=14.706
NC_035090.1	75815584	.	A	G	.	.	MAF_INRAE=5.263
NC_035090.1	75815585	.	G	C	.	.	MAF_INRAE=29.114;MAF_USDA=15.294
NC_035090.1	75815586	.	A	C	.	.	MAF_INRAE=2.5;MAF_USDA=4.706
NC_035090.1	75815596	.	G	T	.	.	MAF_USDA=1.639
NC_035090.1	75815603	.	T	A	.	.	MAF_USDA=1.639
NC_035090.1	75815708	.	C	T	.	.	MAF_USDA=8.333
NC_035090.1	75815710	.	A	G	.	.	MAF_INRAE=29.114;MAF_USDA=15.294
NC_035090.1	75815719	.	C	T	.	.	MAF_USDA=1.639
NC_035090.1	75815804	.	A	T	.	.	MAF_INRAE=12.658
NC_035090.1	75817814	.	G	A	.	.	MAF_USDA=2.083
NC_035090.1	75817822	.	A	G	.	.	MAF_USDA=14.118
NC_035090.1	75817837	.	ATC	ATT	.	.	MAF_USDA=10.417
NC_035090.1	75817943	.	G	C	.	.	MAF_USDA=3.279
NC_035090.1	75817961	.	G	T	.	.	MAF_USDA=1.639
NC_035090.1	75818002	.	A	T	.	.	MAF_USDA=1.765
NC_035090.1	75818021	.	T	A	.	.	MAF_USDA=8.333
NC_035090.1	75818023	.	T	C	.	.	MAF_INRAE=13.291;MAF_USDA=1.639
NC_035090.1	75818290	.	T	A	.	.	MAF_USDA=8.333
NC_035090.1	75818306	.	G	A	.	.	MAF_USDA=10.87
NC_035090.1	75818391	.	G	C	.	.	MAF_USDA=4.167
NC_035090.1	75818413	.	A	T	.	.	MAF_INRAE=10.0
NC_035090.1	75818417	.	C	G	.	.	MAF_INRAE=4.167;MAF_USDA=8.333
NC_035090.1	75818434	.	A	G	.	.	MAF_INRAE=12.5;MAF_USDA=4.167
NC_035090.1	75818451	.	A	G	.	.	MAF_INRAE=3.333
NC_035090.1	75818505	.	G	T	.	.	MAF_INRAE=22.5;MAF_USDA=18.75
NC_035090.1	75818524	.	G	A	.	.	MAF_INRAE=5.0
NC_035090.1	75818533	.	G	T	.	.	MAF_INRAE=2.5
NC_035090.1	75818540	.	T	G	.	.	MAF_INRAE=1.667
NC_035090.1	75818550	.	A	T	.	.	MAF_INRAE=5.0;MAF_USDA=6.557
NC_035090.1	75818552	.	T	C	.	.	MAF_INRAE=5.833;MAF_USDA=13.115
NC_035090.1	75818609	.	C	T	.	.	MAF_USDA=3.279
NC_035090.1	75818666	.	T	A	.	.	MAF_USDA=10.0
NC_035090.1	75818677	.	G	A	.	.	MAF_INRAE=6.667;MAF_USDA=13.115
NC_035090.1	75818701	.	C	A	.	.	MAF_INRAE=5.833
NC_035090.1	75818705	.	C	G	.	.	MAF_INRAE=15.0;MAF_USDA=10.417
NC_035090.1	75818718	.	A	C	.	.	MAF_USDA=11.176
NC_035090.1	75818732	.	T	C	.	.	MAF_USDA=4.098
NC_035090.1	75818790	.	A	G	.	.	MAF_INRAE=6.667
NC_035090.1	75818795	.	T	G	.	.	MAF_INRAE=9.167;MAF_USDA=8.824
NC_035090.1	75818796	.	A	C	.	.	MAF_USDA=2.459
NC_035090.1	75818799	.	A	T	.	.	MAF_INRAE=14.167;MAF_USDA=6.25
NC_035090.1	75818807	.	A	T	.	.	MAF_USDA=2.083
NC_035090.1	75818809	.	T	C	.	.	MAF_USDA=3.279
NC_035090.1	75818814	.	T	G	.	.	MAF_USDA=1.639
NC_035090.1	75818818	.	T	G	.	.	MAF_INRAE=10.833
NC_035090.1	75818824	.	G	A	.	.	MAF_INRAE=9.167;MAF_USDA=6.471
NC_035090.1	75818825	.	A	G	.	.	MAF_INRAE=7.895;MAF_USDA=8.235
NC_035090.1	75818836	.	G	C	.	.	MAF_USDA=3.279
NC_035090.1	75818841	.	T	C	.	.	MAF_USDA=4.918
NC_035090.1	75818846	.	C	T	.	.	MAF_INRAE=33.333
NC_035090.1	75818854	.	C	T	.	.	MAF_USDA=6.471
NC_035090.1	75818868	.	A	T	.	.	MAF_USDA=8.235
NC_035090.1	75818869	.	C	A	.	.	MAF_USDA=12.295
NC_035090.1	75818906	.	A	T	.	.	MAF_USDA=5.833
NC_035090.1	75818912	.	A	T	.	.	MAF_USDA=3.333
NC_035090.1	75818917	.	T	C	.	.	MAF_USDA=2.5
NC_035090.1	75818923	.	C	T	.	.	MAF_USDA=4.918
NC_035090.1	75818935	.	A	C	.	.	MAF_INRAE=9.167
NC_035090.1	75818950	.	T	A	.	.	MAF_USDA=17.059
NC_035090.1	75818951	.	G	T	.	.	MAF_USDA=17.059
NC_035090.1	75818975	.	C	T	.	.	MAF_INRAE=25.833;MAF_USDA=16.471
NC_035090.1	75819006	.	C	T	.	.	MAF_USDA=4.098
NC_035090.1	75819038	.	G	A	.	.	MAF_INRAE=38.333;MAF_USDA=27.647
NC_035090.1	75819139	.	C	G	.	.	MAF_INRAE=2.5;MAF_USDA=4.167
NC_035090.1	75819143	.	C	G	.	.	MAF_USDA=4.167
NC_035090.1	75819159	.	A	T	.	.	MAF_USDA=2.459
NC_035090.1	75819160	.	T	C	.	.	MAF_USDA=2.459
NC_035090.1	75819161	.	C	A	.	.	MAF_INRAE=2.5;MAF_USDA=10.0
NC_035090.1	75819168	.	T	G	.	.	MAF_INRAE=40.0;MAF_USDA=24.118
NC_035090.1	75819174	.	T	A	.	.	MAF_USDA=1.639
NC_035090.1	75819323	.	T	C	.	.	MAF_INRAE=27.5;MAF_USDA=11.176
NC_035090.1	75819324	.	G	A	.	.	MAF_INRAE=27.5;MAF_USDA=10.588
NC_035090.1	75819351	.	G	C	.	.	MAF_USDA=1.639
NC_035090.1	75819388	.	G	T	.	.	MAF_USDA=3.279
NC_035090.1	75819459	.	A	T	.	.	MAF_USDA=4.098
NC_035090.1	75819497	.	C	T	.	.	MAF_USDA=3.279
NC_035090.1	75819547	.	T	A	.	.	MAF_USDA=15.0
NC_035090.1	75819609	.	C	T	.	.	MAF_USDA=43.333
NC_035090.1	75819631	.	C	A	.	.	MAF_USDA=16.667
NC_035090.1	75819636	.	A	G	.	.	MAF_USDA=15.833
NC_035090.1	75819649	.	A	T	.	.	MAF_USDA=15.833
NC_035090.1	75819681	.	C	A	.	.	MAF_USDA=16.102
NC_035090.1	75819710	.	T	G	.	.	MAF_USDA=11.667
NC_035090.1	75819803	.	T	G	.	.	MAF_INRAE=5.263;MAF_USDA=4.098
NC_035090.1	75819816	.	T	C	.	.	MAF_USDA=20.588
NC_035090.1	75819831	.	T	C	.	.	MAF_USDA=6.25
NC_035090.1	75819839	.	T	A	.	.	MAF_USDA=22.024
NC_035090.1	75819891	.	G	A	.	.	MAF_USDA=23.913
NC_035090.1	75819911	.	C	T	.	.	MAF_USDA=4.348
NC_035090.1	75819942	.	C	T	.	.	MAF_USDA=1.639
NC_035090.1	75819952	.	A	C	.	.	MAF_INRAE=47.368;MAF_USDA=10.0
NC_035090.1	75819958	.	G	A	.	.	MAF_USDA=8.333
NC_035090.1	75819984	.	C	T	.	.	MAF_INRAE=13.924;MAF_USDA=6.25
NC_035090.1	75820045	.	A	T	.	.	MAF_INRAE=8.861;MAF_USDA=11.31
NC_035090.1	75820053	.	C	A	.	.	MAF_USDA=4.762
NC_035090.1	75820057	.	A	C	.	.	MAF_INRAE=31.646;MAF_USDA=12.5
NC_035090.1	75820141	.	C	T	.	.	MAF_INRAE=31.013;MAF_USDA=19.048
NC_035090.1	75820174	.	G	A	.	.	MAF_USDA=3.39
NC_035090.1	75820226	.	T	C	.	.	MAF_INRAE=30.38;MAF_USDA=12.651
NC_035090.1	75820237	.	A	T	.	.	MAF_INRAE=2.5;MAF_USDA=3.614
NC_035090.1	75820252	.	A	T	.	.	MAF_INRAE=5.263;MAF_USDA=1.667
NC_035090.1	75820289	.	C	A	.	.	MAF_INRAE=5.263
NC_035090.1	75820334	.	T	C	.	.	MAF_INRAE=34.177;MAF_USDA=14.706
NC_035090.1	75820341	.	C	T	.	.	MAF_INRAE=34.177;MAF_USDA=14.118
NC_035090.1	75820344	.	T	C	.	.	MAF_INRAE=30.0;MAF_USDA=14.706
NC_035090.1	75820368	.	G	T	.	.	MAF_INRAE=5.263;MAF_USDA=3.279
NC_035090.1	75820372	.	A	G	.	.	MAF_INRAE=14.557
NC_035090.1	75820458	.	T	C	.	.	MAF_USDA=4.706
NC_035090.1	75820480	.	G	A	.	.	MAF_INRAE=32.911;MAF_USDA=14.118
NC_035090.1	75820513	.	T	C	.	.	MAF_USDA=4.918
NC_035090.1	75820558	.	C	T	.	.	MAF_INRAE=47.368;MAF_USDA=14.706
NC_035090.1	75820586	.	T	G	.	.	MAF_INRAE=5.263;MAF_USDA=10.0
NC_035090.1	75820596	.	A	G	.	.	MAF_INRAE=47.368;MAF_USDA=14.706
NC_035090.1	75820602	.	T	A	.	.	MAF_INRAE=47.368;MAF_USDA=10.417
NC_035090.1	75820603	.	T	A	.	.	MAF_USDA=10.417
NC_035090.1	75820604	.	A	T	.	.	MAF_INRAE=42.105;MAF_USDA=32.353
NC_035090.1	75820619	.	C	T	.	.	MAF_USDA=12.5
NC_035090.1	75820627	.	C	A	.	.	MAF_INRAE=5.263;MAF_USDA=12.941
NC_035090.1	75820658	.	T	C	.	.	MAF_INRAE=5.263;MAF_USDA=6.471
NC_035090.1	75820676	.	T	C	.	.	MAF_USDA=14.118
NC_035090.1	75820682	.	C	T	.	.	MAF_USDA=14.583
NC_035090.1	75820722	.	G	A	.	.	MAF_USDA=27.083
NC_035090.1	75820747	.	T	C	.	.	MAF_USDA=1.639
NC_035090.1	75820748	.	T	A	.	.	MAF_USDA=2.459
NC_035090.1	75820755	.	C	T	.	.	MAF_USDA=2.353
NC_035090.1	75820805	.	T	C	.	.	MAF_USDA=4.098
NC_035090.1	75820813	.	G	T	.	.	MAF_INRAE=1.667
NC_035090.1	75820817	.	C	T	.	.	MAF_INRAE=7.595;MAF_USDA=5.882
NC_035090.1	75820827	.	C	T	.	.	MAF_USDA=9.836
NC_035090.1	75820830	.	A	C	.	.	MAF_USDA=20.588
NC_035090.1	75820853	.	TGTCTTTCATTTTGGTTA	TGTCTTTCATTTTGGTTC	.	.	MAF_USDA=12.5
NC_035090.1	75820870	.	A	C	.	.	MAF_USDA=25.41
NC_035090.1	75820898	.	C	T	.	.	MAF_USDA=10.417
NC_035090.1	75820925	.	T	C	.	.	MAF_USDA=10.417
NC_035090.1	75820952	.	A	G	.	.	MAF_USDA=10.417
NC_035090.1	75821023	.	A	G	.	.	MAF_USDA=21.176
NC_035090.1	75821045	.	G	A	.	.	MAF_INRAE=2.5;MAF_USDA=4.118
NC_035090.1	75821054	.	G	T	.	.	MAF_USDA=4.706
NC_035090.1	75821150	.	G	T	.	.	MAF_INRAE=18.987;MAF_USDA=13.529
NC_035090.1	75821156	.	C	T	.	.	MAF_INRAE=5.263;MAF_USDA=5.294
NC_035090.1	75821159	.	C	T	.	.	MAF_INRAE=13.333;MAF_USDA=7.647
NC_035090.1	75821176	.	A	C	.	.	MAF_INRAE=18.987;MAF_USDA=14.118
NC_035090.1	75821242	.	A	G	.	.	MAF_INRAE=19.62;MAF_USDA=14.118
NC_035090.1	75821251	.	G	A	.	.	MAF_USDA=1.639
NC_035090.1	75821266	.	A	T	.	.	MAF_INRAE=5.063
NC_035090.1	75821280	.	C	A	.	.	MAF_USDA=3.279
NC_035090.1	75821299	.	C	T	.	.	MAF_INRAE=13.333;MAF_USDA=7.647
NC_035090.1	75821309	.	C	G	.	.	MAF_USDA=4.706
NC_035090.1	75821364	.	C	T	.	.	MAF_INRAE=18.987;MAF_USDA=14.706
NC_035090.1	75821386	.	C	A	.	.	MAF_INRAE=18.987;MAF_USDA=12.353
NC_035090.1	75821412	.	G	T	.	.	MAF_INRAE=8.228;MAF_USDA=11.176
NC_035090.1	75821437	.	C	A	.	.	MAF_INRAE=18.987;MAF_USDA=12.941
NC_035090.1	75821462	.	G	T	.	.	MAF_INRAE=13.333;MAF_USDA=7.647
NC_035090.1	75821471	.	G	T	.	.	MAF_INRAE=20.253;MAF_USDA=21.176
NC_035090.1	75821519	.	T	G	.	.	MAF_INRAE=2.5
NC_035090.1	75821562	.	C	T	.	.	MAF_USDA=7.5
NC_035090.1	75821576	.	C	A	.	.	MAF_USDA=6.667
NC_035090.1	75821637	.	A	C	.	.	MAF_USDA=8.621
NC_035090.1	75821653	.	T	C	.	.	MAF_INRAE=10.833;MAF_USDA=11.728
NC_035090.1	75821687	.	T	G	.	.	MAF_USDA=7.759
NC_035090.1	75821693	.	A	C	.	.	MAF_USDA=7.759
NC_035090.1	75821735	.	G	T	.	.	MAF_INRAE=43.333;MAF_USDA=43.21
NC_035090.1	75821819	.	C	T	.	.	MAF_USDA=3.279
NC_035090.1	75821866	.	G	C	.	.	MAF_INRAE=18.987;MAF_USDA=12.941
NC_035090.1	75821970	.	T	C	.	.	MAF_INRAE=18.987;MAF_USDA=12.941
NC_035090.1	75822002	.	C	T	.	.	MAF_INRAE=18.987;MAF_USDA=13.529
NC_035090.1	75822027	.	C	T	.	.	MAF_INRAE=18.987;MAF_USDA=13.529
NC_035090.1	75822044	.	C	T	.	.	MAF_USDA=8.824
NC_035090.1	75822048	.	C	T	.	.	MAF_INRAE=8.228;MAF_USDA=8.824
NC_035090.1	75822104	.	A	G	.	.	MAF_INRAE=6.962;MAF_USDA=7.647
NC_035090.1	75822126	.	T	C	.	.	MAF_INRAE=20.253;MAF_USDA=16.471
NC_035090.1	75822198	.	G	T	.	.	MAF_USDA=1.639
NC_035090.1	75822238	.	T	C	.	.	MAF_INRAE=5.263;MAF_USDA=2.459
NC_035090.1	75822250	.	A	G	.	.	MAF_USDA=2.459
NC_035090.1	75822281	.	T	G	.	.	MAF_INRAE=8.228;MAF_USDA=12.941
NC_035090.1	75822307	.	C	A	.	.	MAF_INRAE=6.962;MAF_USDA=7.059
NC_035090.1	75822323	.	T	A	.	.	MAF_INRAE=18.987;MAF_USDA=13.529
NC_035090.1	75822339	.	C	A	.	.	MAF_USDA=10.417
NC_035090.1	75822367	.	T	G	.	.	MAF_INRAE=18.987;MAF_USDA=10.417
NC_035090.1	75822396	.	G	A	.	.	MAF_USDA=14.583
NC_035090.1	75822450	.	G	A	.	.	MAF_INRAE=6.962;MAF_USDA=6.471
NC_035090.1	75822500	.	C	T	.	.	MAF_USDA=4.098
NC_035090.1	75822530	.	C	T	.	.	MAF_INRAE=2.5;MAF_USDA=5.294
NC_035090.1	75822531	.	A	T	.	.	MAF_INRAE=2.5;MAF_USDA=5.294
NC_035090.1	75822532	.	A	T	.	.	MAF_INRAE=2.5;MAF_USDA=5.294
NC_035090.1	75822544	.	C	T	.	.	MAF_INRAE=7.595;MAF_USDA=7.059
NC_035090.1	75822562	.	G	T	.	.	MAF_USDA=3.279
NC_035090.1	75822671	.	C	A	.	.	MAF_USDA=4.167
NC_035090.1	75822680	.	A	G	.	.	MAF_USDA=4.167
NC_035090.1	75822686	.	G	A	.	.	MAF_USDA=4.167
NC_035090.1	75822693	.	G	T	.	.	MAF_USDA=5.0
NC_035090.1	75822719	.	C	T	.	.	MAF_INRAE=18.987;MAF_USDA=11.905
NC_035090.1	75822810	.	G	T	.	.	MAF_INRAE=6.962;MAF_USDA=7.059
NC_035090.1	75822819	.	T	A	.	.	MAF_INRAE=18.354;MAF_USDA=12.941
NC_035090.1	75822843	.	T	C	.	.	MAF_INRAE=32.911;MAF_USDA=15.294
NC_035090.1	75822882	.	A	C	.	.	MAF_INRAE=18.354;MAF_USDA=14.118
NC_035090.1	75822884	.	T	G	.	.	MAF_INRAE=10.833;MAF_USDA=14.118
NC_035090.1	75822901	.	C	T	.	.	MAF_INRAE=39.241;MAF_USDA=26.471
NC_035090.1	75822952	.	C	T	.	.	MAF_INRAE=10.833;MAF_USDA=11.905
NC_035090.1	75822973	.	C	T	.	.	MAF_INRAE=8.333;MAF_USDA=5.952
NC_035090.1	75822974	.	C	T	.	.	MAF_INRAE=8.333;MAF_USDA=5.952
NC_035090.1	75823006	.	C	A	.	.	MAF_INRAE=8.333;MAF_USDA=5.952
NC_035090.1	75823007	.	T	C	.	.	MAF_INRAE=8.333;MAF_USDA=5.952
NC_035090.1	75823015	.	A	T	.	.	MAF_INRAE=8.333;MAF_USDA=6.548
NC_035090.1	75823149	.	G	A	.	.	MAF_INRAE=18.987;MAF_USDA=11.176
NC_035090.1	75823156	.	C	A	.	.	MAF_INRAE=5.263;MAF_USDA=1.639
NC_035090.1	75823357	.	T	C	.	.	MAF_INRAE=18.987;MAF_USDA=10.588
NC_035090.1	75823385	.	A	G	.	.	MAF_INRAE=18.987;MAF_USDA=10.0
NC_035090.1	75823389	.	C	T	.	.	MAF_INRAE=29.167
NC_035090.1	75823399	.	G	C	.	.	MAF_INRAE=20.253;MAF_USDA=12.941
NC_035090.1	75823424	.	A	G	.	.	MAF_INRAE=14.557
NC_035090.1	75823431	.	C	T	.	.	MAF_INRAE=5.263;MAF_USDA=2.459
NC_035090.1	75823470	.	C	T	.	.	MAF_INRAE=5.263;MAF_USDA=2.459
NC_035090.1	75823521	.	C	T	.	.	MAF_INRAE=2.5
NC_035090.1	75823578	.	T	A	.	.	MAF_USDA=1.639
NC_035090.1	75823587	.	C	T	.	.	MAF_INRAE=18.987;MAF_USDA=11.176
NC_035090.1	75823621	.	G	C	.	.	MAF_USDA=2.459
NC_035090.1	75823694	.	T	C	.	.	MAF_USDA=11.176
NC_035090.1	75823752	.	T	C	.	.	MAF_USDA=8.333
NC_035090.1	75823770	.	T	A	.	.	MAF_USDA=8.333
NC_035090.1	75824260	.	G	T	.	.	MAF_USDA=16.667
NC_035090.1	75824264	.	T	C	.	.	MAF_USDA=10.417
NC_035090.1	75824267	.	G	A	.	.	MAF_USDA=14.583
NC_035090.1	75824268	.	G	T	.	.	MAF_USDA=14.583
NC_035090.1	75824274	.	G	A	.	.	MAF_INRAE=5.263;MAF_USDA=2.083
NC_035090.1	75824293	.	G	C	.	.	MAF_INRAE=18.354;MAF_USDA=11.585
NC_035090.1	75824332	.	C	G	.	.	MAF_INRAE=18.987;MAF_USDA=16.071
NC_035090.1	75824334	.	G	A	.	.	MAF_INRAE=37.975;MAF_USDA=45.833
NC_035090.1	75824387	.	T	C	.	.	MAF_INRAE=18.354;MAF_USDA=8.333
NC_035090.1	75824407	.	T	C	.	.	MAF_INRAE=18.354;MAF_USDA=10.241
NC_035090.1	75824467	.	C	A	.	.	MAF_USDA=1.639
NC_035090.1	75824487	.	C	A	.	.	MAF_INRAE=5.263;MAF_USDA=2.5
NC_035090.1	75824503	.	G	T	.	.	MAF_USDA=1.667
NC_035090.1	75824515	.	C	T	.	.	MAF_INRAE=18.987;MAF_USDA=8.333
NC_035090.1	75824570	.	T	C	.	.	MAF_INRAE=5.263;MAF_USDA=2.459
NC_035090.1	75824606	.	G	A	.	.	MAF_USDA=3.279
NC_035090.1	75824608	.	A	C	.	.	MAF_INRAE=18.354;MAF_USDA=26.471
NC_035090.1	75824611	.	T	C	.	.	MAF_INRAE=11.667;MAF_USDA=11.765
NC_035090.1	75824619	.	G	A	.	.	MAF_USDA=1.639
NC_035090.1	75824628	.	T	A	.	.	MAF_USDA=1.639
NC_035090.1	75824631	.	A	G	.	.	MAF_USDA=1.639
NC_035090.1	75824652	.	G	A	.	.	MAF_USDA=3.279
NC_035090.1	75824685	.	G	C	.	.	MAF_INRAE=18.987;MAF_USDA=9.412
NC_035090.1	75824700	.	C	T	.	.	MAF_INRAE=10.526;MAF_USDA=4.918
NC_035090.1	75824704	.	A	G	.	.	MAF_INRAE=18.987;MAF_USDA=10.0
NC_035090.1	75824738	.	A	T	.	.	MAF_INRAE=32.911;MAF_USDA=14.881
NC_035090.1	75824812	.	G	T	.	.	MAF_USDA=2.5
NC_035090.1	75824832	.	G	A	.	.	MAF_USDA=1.667
NC_035090.1	75824842	.	G	A	.	.	MAF_INRAE=5.263;MAF_USDA=2.5
NC_035090.1	75824898	.	C	T	.	.	MAF_INRAE=2.5;MAF_USDA=2.381
NC_035090.1	75824917	.	C	A	.	.	MAF_INRAE=2.5;MAF_USDA=2.941
NC_035090.1	75824962	.	A	C	.	.	MAF_INRAE=2.5
NC_035090.1	75824974	.	A	T	.	.	MAF_INRAE=5.263;MAF_USDA=2.459
NC_035090.1	75824998	.	C	G	.	.	MAF_INRAE=2.5
NC_035090.1	75825014	.	A	C	.	.	MAF_USDA=1.639
NC_035090.1	75825103	.	C	T	.	.	MAF_INRAE=4.43;MAF_USDA=8.824
NC_035090.1	75825115	.	C	T	.	.	MAF_INRAE=26.582;MAF_USDA=27.059
NC_035090.1	75825116	.	C	T	.	.	MAF_USDA=2.459
NC_035090.1	75825129	.	T	C	.	.	MAF_USDA=3.529
NC_035090.1	75825145	.	G	A	.	.	MAF_INRAE=6.962;MAF_USDA=2.083
NC_035090.1	75825206	.	T	C	.	.	MAF_INRAE=4.43;MAF_USDA=5.882
NC_035090.1	75825235	.	T	C	.	.	MAF_INRAE=4.43;MAF_USDA=5.294
NC_035090.1	75825256	.	T	A	.	.	MAF_INRAE=4.43;MAF_USDA=6.471
NC_035090.1	75825332	.	T	A	.	.	MAF_INRAE=4.43;MAF_USDA=5.294
NC_035090.1	75825383	.	G	A	.	.	MAF_USDA=1.639
NC_035090.1	75825387	.	C	T	.	.	MAF_INRAE=14.557;MAF_USDA=1.639
NC_035090.1	75825466	.	A	G	.	.	MAF_USDA=1.639
NC_035090.1	75825470	.	A	T	.	.	MAF_USDA=1.639
NC_035090.1	75825495	.	A	C	.	.	MAF_INRAE=5.263;MAF_USDA=3.279
NC_035090.1	75825525	.	A	T	.	.	MAF_INRAE=4.43;MAF_USDA=5.882
NC_035090.1	75825620	.	G	A	.	.	MAF_INRAE=6.962;MAF_USDA=5.882
NC_035090.1	75825735	.	C	T	.	.	MAF_USDA=1.639
NC_035090.1	75825792	.	T	C	.	.	MAF_USDA=1.667
NC_035090.1	75825797	.	A	T	.	.	MAF_USDA=2.5
NC_035090.1	75825808	.	G	A	.	.	MAF_USDA=4.167
NC_035090.1	75825849	.	G	T	.	.	MAF_USDA=4.167
NC_035090.1	75825876	.	T	G	.	.	MAF_INRAE=13.333;MAF_USDA=23.529
NC_035090.1	75825879	.	T	C	.	.	MAF_USDA=1.639
NC_035090.1	75825902	.	G	A	.	.	MAF_USDA=1.639
NC_035090.1	75825919	.	A	T	.	.	MAF_USDA=1.639
NC_035090.1	75825930	.	T	A	.	.	MAF_USDA=1.639
NC_035090.1	75825977	.	T	C	.	.	MAF_USDA=1.639
NC_035090.1	75826057	.	C	A	.	.	MAF_USDA=10.417
NC_035090.1	75826061	.	A	T	.	.	MAF_USDA=3.529
NC_035090.1	75826082	.	T	C	.	.	MAF_INRAE=10.526;MAF_USDA=9.524
NC_035090.1	75826092	.	T	A	.	.	MAF_USDA=1.667
NC_035090.1	75826105	.	A	T	.	.	MAF_USDA=4.098
NC_035090.1	75826135	.	A	G	.	.	MAF_USDA=11.176
NC_035090.1	75826140	.	C	A	.	.	MAF_USDA=14.583
NC_035090.1	75826144	.	A	C	.	.	MAF_USDA=11.176
NC_035090.1	75826148	.	A	T	.	.	MAF_USDA=1.765
NC_035090.1	75826173	.	A	C	.	.	MAF_USDA=9.836
NC_035090.1	75826197	.	C	A	.	.	MAF_USDA=3.529
NC_035090.1	75826201	.	A	T	.	.	MAF_USDA=4.167
NC_035090.1	75826217	.	G	A	.	.	MAF_USDA=1.639
NC_035090.1	75826226	.	A	C	.	.	MAF_USDA=12.353
NC_035090.1	75826231	.	G	T	.	.	MAF_USDA=10.0
NC_035090.1	75826249	.	C	G	.	.	MAF_USDA=24.118
NC_035090.1	75826255	.	A	C	.	.	MAF_USDA=32.941
NC_035090.1	75826259	.	T	A	.	.	MAF_USDA=45.833
NC_035090.1	75826275	.	G	T	.	.	MAF_USDA=45.833
NC_035090.1	75826284	.	C	A	.	.	MAF_USDA=2.459
NC_035090.1	75826350	.	A	G	.	.	MAF_INRAE=15.833
NC_035090.1	75826384	.	G	C	.	.	MAF_INRAE=3.333
NC_035090.1	75826386	.	C	G	.	.	MAF_INRAE=3.333
NC_035090.1	75826396	.	C	G	.	.	MAF_INRAE=3.333
NC_035090.1	75826398	.	G	C	.	.	MAF_INRAE=3.333
NC_035090.1	75826425	.	C	A	.	.	MAF_USDA=4.706
NC_035090.1	75826454	.	A	G	.	.	MAF_USDA=4.918
NC_035090.1	75826455	.	G	A	.	.	MAF_USDA=4.918
NC_035090.1	75826518	.	C	G	.	.	MAF_USDA=4.167
NC_035090.1	75826544	.	C	T	.	.	MAF_INRAE=3.333
NC_035090.1	75826554	.	T	C	.	.	MAF_USDA=27.381
NC_035090.1	75826600	.	C	G	.	.	MAF_USDA=27.083
NC_035090.1	75826602	.	G	C	.	.	MAF_USDA=25.0
NC_035090.1	75826611	.	G	A	.	.	MAF_USDA=16.667
NC_035090.1	75826612	.	G	C	.	.	MAF_USDA=4.918
NC_035090.1	75826614	.	C	G	.	.	MAF_USDA=11.176
NC_035090.1	75826647	.	A	G	.	.	MAF_USDA=13.529
NC_035090.1	75826662	.	G	C	.	.	MAF_USDA=16.667
NC_035090.1	75826671	.	G	A	.	.	MAF_USDA=17.391
NC_035090.1	75826694	.	T	A	.	.	MAF_INRAE=2.5
NC_035090.1	75826760	.	C	T	.	.	MAF_USDA=4.098
NC_035090.1	75826790	.	C	A	.	.	MAF_USDA=3.279
NC_035090.1	75826916	.	A	C	.	.	MAF_INRAE=1.667
NC_035090.1	75826917	.	G	A	.	.	MAF_INRAE=12.658
NC_035090.1	75826970	.	G	A	.	.	MAF_INRAE=2.632
NC_035090.1	75827043	.	G	T	.	.	MAF_INRAE=15.823
NC_035090.1	75827087	.	G	A	.	.	MAF_USDA=4.098
NC_035090.1	75827088	.	C	A	.	.	MAF_USDA=1.639
NC_035090.1	75827211	.	T	A	.	.	MAF_INRAE=13.333;MAF_USDA=7.059
NC_035090.1	75827235	.	G	A	.	.	MAF_USDA=1.639
NC_035090.1	75827337	.	G	T	.	.	MAF_USDA=4.118
NC_035090.1	75828218	.	G	T	.	.	MAF_USDA=3.571
NC_035090.1	75828230	.	G	T	.	.	MAF_INRAE=18.354;MAF_USDA=7.831
NC_035090.1	75828325	.	T	A	.	.	MAF_INRAE=3.333;MAF_USDA=11.176
NC_035090.1	75828338	.	G	C	.	.	MAF_USDA=2.459
NC_035090.1	75828340	.	G	A	.	.	MAF_USDA=2.459
NC_035090.1	75828348	.	T	A	.	.	MAF_INRAE=5.263
NC_035090.1	75828370	.	G	A	.	.	MAF_INRAE=2.5;MAF_USDA=4.706
NC_035090.1	75828377	.	A	T	.	.	MAF_USDA=2.459
NC_035090.1	75828392	.	C	T	.	.	MAF_USDA=2.459
NC_035090.1	75828408	.	G	A	.	.	MAF_USDA=3.279
NC_035090.1	75828421	.	G	T	.	.	MAF_INRAE=2.5;MAF_USDA=7.647
NC_035090.1	75828450	.	T	G	.	.	MAF_INRAE=28.481;MAF_USDA=20.588
NC_035090.1	75828452	.	C	T	.	.	MAF_INRAE=29.167;MAF_USDA=21.765
NC_035090.1	75828503	.	C	A	.	.	MAF_USDA=2.459
NC_035090.1	75828552	.	T	C	.	.	MAF_INRAE=41.139;MAF_USDA=28.235
NC_035090.1	75828554	.	A	T	.	.	MAF_USDA=2.459
NC_035090.1	75828566	.	G	T	.	.	MAF_INRAE=2.5;MAF_USDA=14.118
NC_035090.1	75828570	.	A	G	.	.	MAF_INRAE=2.5;MAF_USDA=14.118
NC_035090.1	75828622	.	C	G	.	.	MAF_INRAE=10.526;MAF_USDA=6.557
NC_035090.1	75828662	.	A	G	.	.	MAF_USDA=4.118
NC_035090.1	75828685	.	T	A	.	.	MAF_USDA=1.639
NC_035090.1	75828686	.	G	T	.	.	MAF_INRAE=47.368;MAF_USDA=24.706
NC_035090.1	75828687	.	G	T	.	.	MAF_USDA=7.377
NC_035090.1	75828716	.	T	G	.	.	MAF_USDA=4.098
NC_035090.1	75828981	.	G	C	.	.	MAF_USDA=1.639
NC_035090.1	75828987	.	T	A	.	.	MAF_INRAE=42.405;MAF_USDA=35.294
NC_035090.1	75828997	.	C	T	.	.	MAF_INRAE=21.519;MAF_USDA=19.412
NC_035090.1	75829064	.	C	A	.	.	MAF_INRAE=8.333;MAF_USDA=6.557
NC_035090.1	75829122	.	C	T	.	.	MAF_INRAE=41.772;MAF_USDA=31.765
NC_035090.1	75829144	.	T	C	.	.	MAF_USDA=1.639
NC_035090.1	75829199	.	G	A	.	.	MAF_USDA=7.647
NC_035090.1	75829264	.	T	C	.	.	MAF_INRAE=10.833;MAF_USDA=3.279
NC_035090.1	75829268	.	T	C	.	.	MAF_INRAE=25.0;MAF_USDA=5.882
NC_035090.1	75829274	.	G	T	.	.	MAF_INRAE=41.139;MAF_USDA=31.325
NC_035090.1	75829291	.	G	T	.	.	MAF_INRAE=10.833;MAF_USDA=3.279
NC_035090.1	75829417	.	G	T	.	.	MAF_INRAE=27.848;MAF_USDA=34.118
NC_035090.1	75829501	.	C	T	.	.	MAF_USDA=4.918
NC_035090.1	75829514	.	T	G	.	.	MAF_USDA=1.639
NC_035090.1	75829534	.	T	C	.	.	MAF_USDA=1.639
NC_035090.1	75829540	.	G	A	.	.	MAF_USDA=10.0
NC_035090.1	75829553	.	G	C	.	.	MAF_INRAE=33.544;MAF_USDA=15.294
NC_035090.1	75829575	.	G	T	.	.	MAF_INRAE=14.557;MAF_USDA=1.639
NC_035090.1	75829599	.	A	G	.	.	MAF_INRAE=2.5
NC_035090.1	75829606	.	C	A	.	.	MAF_INRAE=32.911;MAF_USDA=15.882
NC_035090.1	75829623	.	G	A	.	.	MAF_INRAE=39.873;MAF_USDA=27.647
NC_035090.1	75829640	.	T	G	.	.	MAF_USDA=4.118
NC_035090.1	75829658	.	T	C	.	.	MAF_INRAE=8.333;MAF_USDA=5.294
NC_035090.1	75829678	.	G	T	.	.	MAF_USDA=2.941
NC_035090.1	75829926	.	T	C	.	.	MAF_INRAE=7.5
NC_035090.1	75829932	.	G	T	.	.	MAF_INRAE=4.167;MAF_USDA=4.118
NC_035090.1	75829934	.	G	C	.	.	MAF_INRAE=7.5
NC_035090.1	75829954	.	T	C	.	.	MAF_INRAE=7.5
NC_035090.1	75829959	.	C	T	.	.	MAF_INRAE=5.263
NC_035090.1	75829961	.	C	G	.	.	MAF_INRAE=6.667
NC_035090.1	75829973	.	T	A	.	.	MAF_INRAE=7.5
NC_035090.1	75829985	.	G	T	.	.	MAF_INRAE=8.333
NC_035090.1	75830003	.	C	T	.	.	MAF_INRAE=9.167
NC_035090.1	75830009	.	G	C	.	.	MAF_INRAE=10.0
NC_035090.1	75830032	.	A	G	.	.	MAF_INRAE=10.0
NC_035090.1	75830047	.	C	T	.	.	MAF_USDA=2.459
NC_035090.1	75830068	.	C	A	.	.	MAF_INRAE=2.5
NC_035090.1	75830166	.	C	A	.	.	MAF_INRAE=12.5;MAF_USDA=25.0
NC_035090.1	75830189	.	G	A	.	.	MAF_INRAE=21.519;MAF_USDA=18.824
NC_035090.1	75830190	.	T	C	.	.	MAF_INRAE=25.0;MAF_USDA=18.824
NC_035090.1	75830200	.	G	T	.	.	MAF_INRAE=21.519;MAF_USDA=18.824
NC_035090.1	75830206	.	T	A	.	.	MAF_INRAE=22.785;MAF_USDA=32.941
NC_035090.1	75830321	.	C	A	.	.	MAF_INRAE=6.329
NC_035090.1	75830349	.	C	T	.	.	MAF_INRAE=10.526;MAF_USDA=4.918
NC_035090.1	75830363	.	G	A	.	.	MAF_USDA=2.459
NC_035090.1	75830438	.	G	A	.	.	MAF_INRAE=34.177;MAF_USDA=37.059
NC_035090.1	75830488	.	T	C	.	.	MAF_USDA=2.353
NC_035090.1	75830574	.	G	T	.	.	MAF_INRAE=5.263;MAF_USDA=4.918
NC_035090.1	75830589	.	G	T	.	.	MAF_INRAE=33.544;MAF_USDA=15.882
NC_035090.1	75830737	.	G	T	.	.	MAF_USDA=4.098
NC_035090.1	75830756	.	C	T	.	.	MAF_USDA=4.118
NC_035090.1	75830767	.	C	A	.	.	MAF_INRAE=18.354;MAF_USDA=21.429
NC_035090.1	75830769	.	A	T	.	.	MAF_USDA=1.667
NC_035090.1	75830775	.	A	G	.	.	MAF_USDA=2.083
NC_035090.1	75830778	.	T	A	.	.	MAF_INRAE=18.354;MAF_USDA=21.176
NC_035090.1	75830792	.	G	T	.	.	MAF_INRAE=8.333;MAF_USDA=3.279
NC_035090.1	75830819	.	T	G	.	.	MAF_USDA=1.639
NC_035090.1	75831038	.	G	A	.	.	MAF_INRAE=24.684;MAF_USDA=10.588
NC_035090.1	75831047	.	C	T	.	.	MAF_INRAE=24.051;MAF_USDA=8.824
NC_035090.1	75831109	.	G	T	.	.	MAF_USDA=3.279
NC_035090.1	75831153	.	T	C	.	.	MAF_INRAE=15.789;MAF_USDA=8.824
NC_035090.1	75831172	.	T	A	.	.	MAF_USDA=9.167
NC_035090.1	75831281	.	T	C	.	.	MAF_USDA=30.435
NC_035090.1	75831472	.	A	T	.	.	MAF_USDA=27.083
NC_035090.1	75831617	.	G	A	.	.	MAF_USDA=14.583
NC_035090.1	75831908	.	C	T	.	.	MAF_INRAE=36.076;MAF_USDA=18.452
NC_035090.1	75832085	.	A	C	.	.	MAF_INRAE=11.667;MAF_USDA=8.929
NC_035090.1	75832106	.	C	T	.	.	MAF_INRAE=10.526;MAF_USDA=3.279
NC_035090.1	75832169	.	C	T	.	.	MAF_INRAE=7.5;MAF_USDA=10.417
NC_035090.1	75832192	.	T	G	.	.	MAF_INRAE=3.333
NC_035090.1	75832194	.	A	T	.	.	MAF_INRAE=5.263
NC_035090.1	75832203	.	A	C	.	.	MAF_USDA=4.118
NC_035090.1	75832213	.	T	G	.	.	MAF_USDA=1.639
NC_035090.1	75832224	.	A	T	.	.	MAF_USDA=5.738
NC_035090.1	75832235	.	T	G	.	.	MAF_INRAE=35.0;MAF_USDA=17.059
NC_035090.1	75832273	.	C	G	.	.	MAF_INRAE=8.333
NC_035090.1	75832420	.	A	G	.	.	MAF_INRAE=35.0;MAF_USDA=12.353
NC_035090.1	75832485	.	C	T	.	.	MAF_INRAE=10.0;MAF_USDA=2.459
NC_035090.1	75832506	.	G	C	.	.	MAF_INRAE=10.833;MAF_USDA=2.459
NC_035090.1	75832523	.	C	T	.	.	MAF_USDA=2.353
NC_035090.1	75832525	.	G	A	.	.	MAF_USDA=4.918
NC_035090.1	75832527	.	C	T	.	.	MAF_INRAE=25.316;MAF_USDA=12.353
NC_035090.1	75832564	.	G	A	.	.	MAF_USDA=12.5
NC_035090.1	75832731	.	G	A	.	.	MAF_USDA=14.583
NC_035090.1	75833240	.	T	C	.	.	MAF_USDA=19.565
NC_035090.1	75833317	.	G	C	.	.	MAF_USDA=13.115
NC_035090.1	75833329	.	C	G	.	.	MAF_USDA=16.667
NC_035090.1	75833368	.	C	T	.	.	MAF_INRAE=15.789;MAF_USDA=16.667
NC_035090.1	75833381	.	G	A	.	.	MAF_INRAE=15.789;MAF_USDA=16.667
NC_035090.1	75833386	.	G	T	.	.	MAF_INRAE=5.263
NC_035090.1	75833506	.	A	T	.	.	MAF_USDA=12.195
NC_035090.1	75833515	.	C	T	.	.	MAF_USDA=16.667
NC_035090.1	75833517	.	C	T	.	.	MAF_USDA=1.724
NC_035090.1	75833529	.	C	A	.	.	MAF_USDA=14.583
NC_035090.1	75833551	.	A	C	.	.	MAF_USDA=14.583
NC_035090.1	75833605	.	A	G	.	.	MAF_USDA=12.5
NC_035090.1	75833613	.	A	C	.	.	MAF_USDA=20.833
NC_035090.1	75833689	.	A	T	.	.	MAF_INRAE=3.333
NC_035090.1	75833708	.	T	C	.	.	MAF_USDA=8.333
NC_035090.1	75833712	.	T	C	.	.	MAF_USDA=8.333
NC_035090.1	75833739	.	A	G	.	.	MAF_USDA=8.333
NC_035090.1	75833779	.	A	C	.	.	MAF_USDA=2.083
NC_035090.1	75833796	.	C	T	.	.	MAF_USDA=3.333
NC_035090.1	75833824	.	T	C	.	.	MAF_USDA=8.333
NC_035090.1	75834076	.	A	G	.	.	MAF_USDA=6.548
NC_035090.1	75834153	.	T	A	.	.	MAF_INRAE=5.263;MAF_USDA=8.333
NC_035090.1	75834184	.	G	T	.	.	MAF_INRAE=10.759;MAF_USDA=8.333
NC_035090.1	75834213	.	G	T	.	.	MAF_USDA=14.583
NC_035090.1	75834239	.	T	A	.	.	MAF_USDA=25.0
NC_035090.1	75834243	.	G	A	.	.	MAF_USDA=18.452
NC_035090.1	75834254	.	C	A	.	.	MAF_USDA=8.333
NC_035090.1	75834269	.	C	T	.	.	MAF_USDA=2.5
NC_035090.1	75834280	.	T	G	.	.	MAF_USDA=4.167
NC_035090.1	75834289	.	A	T	.	.	MAF_USDA=37.5
NC_035090.1	75834299	.	G	A	.	.	MAF_USDA=2.083
NC_035090.1	75834341	.	T	A	.	.	MAF_USDA=3.049
NC_035090.1	75834356	.	A	C	.	.	MAF_USDA=8.537
NC_035090.1	75834363	.	T	A	.	.	MAF_USDA=9.756
NC_035090.1	75834382	.	G	T	.	.	MAF_INRAE=2.632
NC_035090.1	75834443	.	A	T	.	.	MAF_USDA=18.75
NC_035090.1	75834459	.	G	A	.	.	MAF_USDA=6.25
NC_035090.1	75834481	.	G	A	.	.	MAF_USDA=14.583
NC_035090.1	75834483	.	T	A	.	.	MAF_USDA=12.5
NC_035090.1	75834491	.	G	A	.	.	MAF_USDA=12.5
NC_035090.1	75834567	.	C	A	.	.	MAF_USDA=12.5
NC_035090.1	75834584	.	G	T	.	.	MAF_USDA=27.083
NC_035090.1	75834806	.	G	C	.	.	MAF_INRAE=25.316;MAF_USDA=14.706
NC_035090.1	75834816	.	A	C	.	.	MAF_INRAE=11.667;MAF_USDA=1.639
NC_035090.1	75834818	.	A	C	.	.	MAF_INRAE=9.494;MAF_USDA=15.882
NC_035090.1	75834819	.	A	T	.	.	MAF_INRAE=7.595;MAF_USDA=1.639
NC_035090.1	75834820	.	T	A	.	.	MAF_USDA=2.459
NC_035090.1	75834878	.	T	C	.	.	MAF_INRAE=32.278;MAF_USDA=8.824
NC_035090.1	75835028	.	T	C	.	.	MAF_USDA=4.918
NC_035090.1	75835052	.	G	A	.	.	MAF_USDA=1.639
NC_035090.1	75835151	.	C	A	.	.	MAF_INRAE=16.667;MAF_USDA=12.353
NC_035090.1	75835180	.	G	A	.	.	MAF_USDA=3.279
NC_035090.1	75835194	.	G	A	.	.	MAF_USDA=3.279
NC_035090.1	75835205	.	G	T	.	.	MAF_INRAE=25.316;MAF_USDA=10.0
NC_035090.1	75835207	.	T	G	.	.	MAF_INRAE=9.167;MAF_USDA=4.918
NC_035090.1	75835274	.	T	A	.	.	MAF_INRAE=5.263;MAF_USDA=7.647
NC_035090.1	75835292	.	T	C	.	.	MAF_INRAE=1.667;MAF_USDA=4.167
NC_035090.1	75835348	.	C	T	.	.	MAF_INRAE=11.667
NC_035090.1	75835352	.	C	T	.	.	MAF_INRAE=37.5;MAF_USDA=31.176
NC_035090.1	75835400	.	T	C	.	.	MAF_INRAE=5.263;MAF_USDA=4.098
NC_035090.1	75835411	.	T	G	.	.	MAF_INRAE=5.263;MAF_USDA=4.918
NC_035090.1	75835428	.	G	A	.	.	MAF_INRAE=5.263;MAF_USDA=8.235
NC_035090.1	75835489	.	A	G	.	.	MAF_INRAE=32.911;MAF_USDA=19.412
NC_035090.1	75835500	.	T	G	.	.	MAF_USDA=1.639
NC_035090.1	75835512	.	G	A	.	.	MAF_USDA=1.639
NC_035090.1	75835542	.	A	G	.	.	MAF_INRAE=10.526;MAF_USDA=11.176
NC_035090.1	75835550	.	C	T	.	.	MAF_USDA=1.639
NC_035090.1	75835563	.	G	A	.	.	MAF_INRAE=5.263;MAF_USDA=4.918
NC_035090.1	75835564	.	T	C	.	.	MAF_USDA=2.459
NC_035090.1	75835565	.	A	G	.	.	MAF_INRAE=12.5
NC_035090.1	75835574	.	C	T	.	.	MAF_INRAE=5.263;MAF_USDA=4.098
NC_035090.1	75835585	.	A	T	.	.	MAF_USDA=6.25
NC_035090.1	75835587	.	A	G	.	.	MAF_USDA=6.25
NC_035090.1	75835594	.	A	T	.	.	MAF_INRAE=18.987;MAF_USDA=4.118
NC_035090.1	75835614	.	A	C	.	.	MAF_USDA=1.639
NC_035090.1	75835664	.	G	C	.	.	MAF_INRAE=5.263
NC_035090.1	75835712	.	A	G	.	.	MAF_INRAE=5.263
NC_035090.1	75835738	.	G	T	.	.	MAF_INRAE=10.833;MAF_USDA=4.098
NC_035090.1	75835755	.	C	T	.	.	MAF_INRAE=5.263
NC_035090.1	75835762	.	C	A	.	.	MAF_INRAE=5.263;MAF_USDA=5.738
NC_035090.1	75835769	.	C	T	.	.	MAF_USDA=1.639
NC_035090.1	75835834	.	C	A	.	.	MAF_USDA=4.167
NC_035090.1	75835838	.	A	T	.	.	MAF_INRAE=5.0;MAF_USDA=4.167
NC_035090.1	75835852	.	T	G	.	.	MAF_USDA=5.738
NC_035090.1	75835872	.	C	T	.	.	MAF_USDA=14.706
NC_035090.1	75835891	.	C	A	.	.	MAF_USDA=1.639
NC_035090.1	75835939	.	T	A	.	.	MAF_USDA=1.639
NC_035090.1	75836005	.	C	T	.	.	MAF_INRAE=8.333;MAF_USDA=4.918
NC_035090.1	75836010	.	T	A	.	.	MAF_INRAE=5.263;MAF_USDA=4.918
NC_035090.1	75836018	.	G	A	.	.	MAF_INRAE=5.263;MAF_USDA=4.918
NC_035090.1	75836058	.	C	T	.	.	MAF_INRAE=5.263;MAF_USDA=4.918
NC_035090.1	75836121	.	A	C	.	.	MAF_USDA=1.639
NC_035090.1	75836135	.	A	G	.	.	MAF_USDA=1.639
NC_035090.1	75836251	.	G	A	.	.	MAF_USDA=1.639
NC_035090.1	75836285	.	T	C	.	.	MAF_INRAE=5.263;MAF_USDA=6.557
NC_035090.1	75836336	.	C	T	.	.	MAF_INRAE=5.263;MAF_USDA=4.918
NC_035090.1	75836358	.	A	C	.	.	MAF_USDA=1.639
NC_035090.1	75836462	.	A	C	.	.	MAF_INRAE=5.263;MAF_USDA=4.918
NC_035090.1	75836476	.	C	T	.	.	MAF_INRAE=8.333
NC_035090.1	75836477	.	T	C	.	.	MAF_USDA=4.918
NC_035090.1	75836492	.	C	A	.	.	MAF_USDA=3.279
NC_035090.1	75836530	.	G	A	.	.	MAF_USDA=1.639
NC_035090.1	75836572	.	C	T	.	.	MAF_INRAE=5.063;MAF_USDA=14.706
NC_035090.1	75836573	.	G	A	.	.	MAF_INRAE=5.263;MAF_USDA=4.098
NC_035090.1	75836578	.	C	T	.	.	MAF_USDA=3.279
NC_035090.1	75836783	.	C	A	.	.	MAF_INRAE=5.263;MAF_USDA=3.279
NC_035090.1	75836806	.	C	A	.	.	MAF_INRAE=17.089;MAF_USDA=7.647
NC_035090.1	75836809	.	C	T	.	.	MAF_USDA=1.639
NC_035090.1	75836871	.	C	A	.	.	MAF_USDA=8.197
NC_035090.1	75836914	.	T	G	.	.	MAF_INRAE=6.962;MAF_USDA=5.738
NC_035090.1	75836921	.	A	C	.	.	MAF_INRAE=10.526;MAF_USDA=4.098
NC_035090.1	75837062	.	C	A	.	.	MAF_USDA=3.279
NC_035090.1	75837086	.	C	A	.	.	MAF_USDA=5.0
NC_035090.1	75837095	.	G	T	.	.	MAF_USDA=1.667
NC_035090.1	75837116	.	A	G	.	.	MAF_USDA=1.639
NC_035090.1	75837155	.	T	G	.	.	MAF_INRAE=7.595;MAF_USDA=18.75
NC_035090.1	75837159	.	T	A	.	.	MAF_INRAE=37.342;MAF_USDA=25.882
NC_035090.1	75837162	.	C	A	.	.	MAF_INRAE=2.632;MAF_USDA=3.279
NC_035090.1	75837251	.	A	G	.	.	MAF_INRAE=1.667
NC_035090.1	75837285	.	T	A	.	.	MAF_INRAE=5.263;MAF_USDA=4.918
NC_035090.1	75837288	.	T	G	.	.	MAF_USDA=4.098
NC_035090.1	75837415	.	A	T	.	.	MAF_INRAE=20.0;MAF_USDA=12.353
NC_035090.1	75837427	.	G	T	.	.	MAF_USDA=3.529
NC_035090.1	75837448	.	A	C	.	.	MAF_USDA=1.639
NC_035090.1	75837452	.	G	A	.	.	MAF_INRAE=5.263;MAF_USDA=3.279
NC_035090.1	75837509	.	A	C	.	.	MAF_USDA=26.471
NC_035090.1	75837512	.	C	T	.	.	MAF_USDA=3.279
NC_035090.1	75837518	.	G	T	.	.	MAF_USDA=6.557
NC_035090.1	75837535	.	G	A	.	.	MAF_INRAE=7.595;MAF_USDA=5.882
NC_035090.1	75837599	.	T	C	.	.	MAF_INRAE=36.667;MAF_USDA=29.167
NC_035090.1	75837632	.	A	G	.	.	MAF_INRAE=38.333;MAF_USDA=33.333
NC_035090.1	75837643	.	T	A	.	.	MAF_USDA=2.459
NC_035090.1	75837669	.	A	G	.	.	MAF_USDA=17.213
NC_035090.1	75837685	.	G	C	.	.	MAF_USDA=3.279
NC_035090.1	75837727	.	G	C	.	.	MAF_INRAE=9.167
NC_035090.1	75837767	.	T	C	.	.	MAF_INRAE=39.241
NC_035090.1	75837794	.	A	T	.	.	MAF_USDA=2.459
NC_035090.1	75837800	.	T	A	.	.	MAF_USDA=2.459
NC_035090.1	75837807	.	A	T	.	.	MAF_INRAE=5.063;MAF_USDA=5.882
NC_035090.1	75837813	.	C	T	.	.	MAF_INRAE=12.5;MAF_USDA=1.639
NC_035090.1	75837862	.	G	T	.	.	MAF_USDA=1.786
NC_035090.1	75837911	.	C	A	.	.	MAF_USDA=1.19
NC_035090.1	75837923	.	G	T	.	.	MAF_INRAE=5.0;MAF_USDA=6.548
NC_035090.1	75837959	.	A	C	.	.	MAF_USDA=8.333
NC_035090.1	75837991	.	C	A	.	.	MAF_INRAE=5.263
NC_035090.1	75837997	.	C	T	.	.	MAF_USDA=14.706
NC_035090.1	75838011	.	T	C	.	.	MAF_INRAE=5.263;MAF_USDA=2.459
NC_035090.1	75838012	.	G	C	.	.	MAF_USDA=2.459
NC_035090.1	75838097	.	T	C	.	.	MAF_INRAE=12.5;MAF_USDA=1.639
NC_035090.1	75838105	.	T	G	.	.	MAF_USDA=3.279
NC_035090.1	75838121	.	C	T	.	.	MAF_USDA=3.279
NC_035090.1	75838123	.	G	T	.	.	MAF_USDA=1.639
NC_035090.1	75838125	.	C	G	.	.	MAF_INRAE=24.684;MAF_USDA=10.0
NC_035090.1	75838175	.	G	A	.	.	MAF_INRAE=5.263;MAF_USDA=3.279
NC_035090.1	75838188	.	C	G	.	.	MAF_INRAE=5.263;MAF_USDA=4.098
NC_035090.1	75838264	.	G	A	.	.	MAF_INRAE=12.5;MAF_USDA=1.639
NC_035090.1	75838270	.	T	A	.	.	MAF_USDA=12.5
NC_035090.1	75838294	.	A	G	.	.	MAF_INRAE=7.595;MAF_USDA=4.167
NC_035090.1	75838368	.	C	A	.	.	MAF_INRAE=7.5
NC_035090.1	75838370	.	G	T	.	.	MAF_INRAE=10.833;MAF_USDA=4.098
NC_035090.1	75838429	.	T	C	.	.	MAF_INRAE=5.263;MAF_USDA=4.918
NC_035090.1	75838499	.	C	A	.	.	MAF_INRAE=5.263;MAF_USDA=4.098
NC_035090.1	75838552	.	G	T	.	.	MAF_INRAE=5.263;MAF_USDA=4.098
NC_035090.1	75838611	.	C	T	.	.	MAF_USDA=4.762
NC_035090.1	75838612	.	G	A	.	.	MAF_USDA=4.167
NC_035090.1	75838629	.	T	C	.	.	MAF_USDA=2.5
NC_035090.1	75838633	.	G	A	.	.	MAF_USDA=1.667
NC_035090.1	75838649	.	C	T	.	.	MAF_USDA=10.0
NC_035090.1	75838667	.	C	T	.	.	MAF_USDA=1.639
NC_035090.1	75839496	.	T	C	.	.	MAF_INRAE=5.0
NC_035090.1	75839541	.	C	T	.	.	MAF_USDA=15.574
NC_035090.1	75839585	.	T	C	.	.	MAF_INRAE=26.667;MAF_USDA=12.941
NC_035090.1	75839595	.	C	A	.	.	MAF_INRAE=3.797;MAF_USDA=4.118
NC_035090.1	75839648	.	T	G	.	.	MAF_INRAE=32.911;MAF_USDA=12.941
NC_035090.1	75839664	.	G	A	.	.	MAF_INRAE=12.025;MAF_USDA=17.059
NC_035090.1	75839707	.	C	T	.	.	MAF_USDA=1.667
NC_035090.1	75839714	.	T	C	.	.	MAF_USDA=4.167
NC_035090.1	75839763	.	A	C	.	.	MAF_INRAE=17.722;MAF_USDA=16.667
NC_035090.1	75839765	.	C	T	.	.	MAF_INRAE=18.987;MAF_USDA=8.929
NC_035090.1	75839790	.	G	A	.	.	MAF_USDA=2.5
NC_035090.1	75839838	.	G	A	.	.	MAF_USDA=8.333
NC_035090.1	75839850	.	T	A	.	.	MAF_INRAE=19.62;MAF_USDA=10.119
NC_035090.1	75839866	.	C	T	.	.	MAF_USDA=1.667
NC_035090.1	75839891	.	A	G	.	.	MAF_USDA=18.75
NC_035090.1	75839895	.	T	A	.	.	MAF_INRAE=15.0;MAF_USDA=10.417
NC_035090.1	75839897	.	A	T	.	.	MAF_INRAE=15.0;MAF_USDA=10.417
NC_035090.1	75839899	.	G	A	.	.	MAF_INRAE=14.167;MAF_USDA=10.417
NC_035090.1	75839926	.	G	A	.	.	MAF_USDA=2.941
NC_035090.1	75840067	.	G	C	.	.	MAF_USDA=47.917
NC_035090.1	75840068	.	G	A	.	.	MAF_USDA=4.167
NC_035090.1	75840114	.	C	T	.	.	MAF_INRAE=7.5
NC_035090.1	75840576	.	C	A	.	.	MAF_USDA=1.639
NC_035090.1	75840606	.	C	T	.	.	MAF_USDA=4.118
NC_035090.1	75840718	.	T	C	.	.	MAF_USDA=1.639
NC_035090.1	75840719	.	G	T	.	.	MAF_USDA=1.639
NC_035090.1	75840723	.	A	G	.	.	MAF_INRAE=1.667;MAF_USDA=2.353
NC_035090.1	75840737	.	T	C	.	.	MAF_INRAE=5.263
NC_035090.1	75840865	.	T	G	.	.	MAF_INRAE=30.38;MAF_USDA=16.471
NC_035090.1	75840874	.	A	T	.	.	MAF_INRAE=5.263
NC_035090.1	75840878	.	T	G	.	.	MAF_INRAE=29.747;MAF_USDA=25.0
NC_035090.1	75841032	.	G	A	.	.	MAF_USDA=14.706
NC_035090.1	75841052	.	A	T	.	.	MAF_INRAE=25.316;MAF_USDA=11.176
NC_035090.1	75841076	.	C	T	.	.	MAF_INRAE=33.544;MAF_USDA=21.176
NC_035090.1	75841199	.	G	A	.	.	MAF_USDA=4.098
NC_035090.1	75841284	.	A	C	.	.	MAF_INRAE=30.38;MAF_USDA=20.588
NC_035090.1	75841291	.	A	G	.	.	MAF_INRAE=9.494;MAF_USDA=3.279
NC_035090.1	75841293	.	C	A	.	.	MAF_INRAE=2.5;MAF_USDA=4.098
NC_035090.1	75841315	.	T	A	.	.	MAF_INRAE=9.167;MAF_USDA=17.213
NC_035090.1	75841383	.	C	T	.	.	MAF_INRAE=8.861;MAF_USDA=2.459
NC_035090.1	75841411	.	A	T	.	.	MAF_INRAE=10.0;MAF_USDA=12.295
NC_035090.1	75841412	.	G	A	.	.	MAF_INRAE=10.0;MAF_USDA=12.295
NC_035090.1	75841445	.	G	T	.	.	MAF_USDA=1.639
NC_035090.1	75841508	.	A	C	.	.	MAF_INRAE=18.987;MAF_USDA=7.647
NC_035090.1	75841537	.	C	T	.	.	MAF_INRAE=6.962;MAF_USDA=8.824
NC_035090.1	75841542	.	A	T	.	.	MAF_INRAE=37.342;MAF_USDA=32.941
NC_035090.1	75841551	.	A	G	.	.	MAF_INRAE=30.38;MAF_USDA=16.471
NC_035090.1	75841599	.	C	G	.	.	MAF_INRAE=7.595;MAF_USDA=2.083
NC_035090.1	75841618	.	C	A	.	.	MAF_INRAE=9.494;MAF_USDA=7.647
NC_035090.1	75841633	.	C	G	.	.	MAF_INRAE=30.38;MAF_USDA=20.588
NC_035090.1	75841651	.	G	A	.	.	MAF_USDA=1.667
NC_035090.1	75841675	.	C	T	.	.	MAF_INRAE=29.747;MAF_USDA=16.071
NC_035090.1	75841797	.	C	T	.	.	MAF_USDA=3.279
NC_035090.1	75841897	.	C	A	.	.	MAF_USDA=5.882
NC_035090.1	75841944	.	T	G	.	.	MAF_INRAE=9.167;MAF_USDA=10.656
NC_035090.1	75841948	.	A	C	.	.	MAF_USDA=4.098
NC_035090.1	75841986	.	C	T	.	.	MAF_INRAE=9.167;MAF_USDA=17.213
NC_035090.1	75842057	.	A	G	.	.	MAF_INRAE=24.684;MAF_USDA=10.588
NC_035090.1	75842069	.	A	G	.	.	MAF_INRAE=36.709;MAF_USDA=33.529
NC_035090.1	75842070	.	G	C	.	.	MAF_INRAE=6.962;MAF_USDA=8.824
NC_035090.1	75842078	.	G	C	.	.	MAF_USDA=2.941
NC_035090.1	75842085	.	G	A	.	.	MAF_INRAE=10.759;MAF_USDA=2.459
NC_035090.1	75842103	.	A	C	.	.	MAF_INRAE=36.076;MAF_USDA=28.235
NC_035090.1	75842113	.	C	A	.	.	MAF_INRAE=9.167;MAF_USDA=15.574
NC_035090.1	75842117	.	G	T	.	.	MAF_INRAE=9.167;MAF_USDA=15.833
NC_035090.1	75842123	.	G	T	.	.	MAF_USDA=4.098
NC_035090.1	75842124	.	A	T	.	.	MAF_INRAE=36.076;MAF_USDA=25.0
NC_035090.1	75842125	.	G	T	.	.	MAF_INRAE=26.667;MAF_USDA=9.412
NC_035090.1	75842127	.	A	G	.	.	MAF_USDA=4.098
NC_035090.1	75842143	.	A	T	.	.	MAF_INRAE=43.038;MAF_USDA=29.167
NC_035090.1	75842145	.	A	G	.	.	MAF_INRAE=47.5;MAF_USDA=29.167
NC_035090.1	75842157	.	T	A	.	.	MAF_INRAE=36.076;MAF_USDA=24.118
NC_035090.1	75842160	.	A	T	.	.	MAF_INRAE=48.333;MAF_USDA=34.706
NC_035090.1	75842163	.	C	A	.	.	MAF_INRAE=19.62;MAF_USDA=5.738
NC_035090.1	75842175	.	A	G	.	.	MAF_INRAE=36.076;MAF_USDA=25.882
NC_035090.1	75842183	.	A	G	.	.	MAF_INRAE=35.443;MAF_USDA=27.381
NC_035090.1	75842188	.	G	C	.	.	MAF_INRAE=21.053;MAF_USDA=27.381
NC_035090.1	75842233	.	T	C	.	.	MAF_INRAE=18.987;MAF_USDA=10.843
NC_035090.1	75842287	.	G	A	.	.	MAF_INRAE=9.167;MAF_USDA=12.295
NC_035090.1	75842418	.	A	T	.	.	MAF_USDA=3.529
NC_035090.1	75842423	.	T	G	.	.	MAF_USDA=2.459
NC_035090.1	75842443	.	C	G	.	.	MAF_USDA=3.529
NC_035090.1	75842452	.	G	T	.	.	MAF_USDA=3.279
NC_035090.1	75842490	.	T	G	.	.	MAF_INRAE=9.494;MAF_USDA=7.377
NC_035090.1	75842499	.	A	G	.	.	MAF_INRAE=45.57;MAF_USDA=38.235
NC_035090.1	75842501	.	C	T	.	.	MAF_INRAE=48.333;MAF_USDA=37.647
NC_035090.1	75842529	.	G	C	.	.	MAF_INRAE=26.316;MAF_USDA=37.059
NC_035090.1	75842543	.	A	T	.	.	MAF_INRAE=19.62;MAF_USDA=8.235
NC_035090.1	75842545	.	T	A	.	.	MAF_INRAE=15.789;MAF_USDA=10.0
NC_035090.1	75842546	.	C	A	.	.	MAF_INRAE=6.962;MAF_USDA=10.588
NC_035090.1	75842547	.	T	C	.	.	MAF_INRAE=8.861;MAF_USDA=8.197
NC_035090.1	75842571	.	T	C	.	.	MAF_USDA=1.639
NC_035090.1	75842572	.	A	T	.	.	MAF_INRAE=10.526;MAF_USDA=2.459
NC_035090.1	75842575	.	G	T	.	.	MAF_USDA=2.459
NC_035090.1	75842722	.	G	A	.	.	MAF_INRAE=9.167;MAF_USDA=4.098
NC_035090.1	75842726	.	T	C	.	.	MAF_USDA=2.459
NC_035090.1	75842728	.	G	A	.	.	MAF_INRAE=2.5;MAF_USDA=2.459
NC_035090.1	75842731	.	C	T	.	.	MAF_INRAE=30.38;MAF_USDA=23.529
NC_035090.1	75842739	.	G	A	.	.	MAF_USDA=21.176
NC_035090.1	75842745	.	A	G	.	.	MAF_INRAE=39.241;MAF_USDA=22.353
NC_035090.1	75842766	.	C	T	.	.	MAF_USDA=1.639
NC_035090.1	75842775	.	A	G	.	.	MAF_INRAE=10.127;MAF_USDA=5.738
NC_035090.1	75842844	.	G	A	.	.	MAF_USDA=1.639
NC_035090.1	75842846	.	C	T	.	.	MAF_INRAE=15.823;MAF_USDA=25.41
NC_035090.1	75842881	.	C	T	.	.	MAF_INRAE=10.759;MAF_USDA=33.529
NC_035090.1	75842902	.	A	G	.	.	MAF_INRAE=36.709;MAF_USDA=29.412
NC_035090.1	75843032	.	A	G	.	.	MAF_INRAE=2.5;MAF_USDA=4.098
NC_035090.1	75843040	.	G	T	.	.	MAF_INRAE=15.789;MAF_USDA=20.833
NC_035090.1	75843098	.	G	C	.	.	MAF_INRAE=5.263
NC_035090.1	75843110	.	A	G	.	.	MAF_INRAE=31.579;MAF_USDA=20.833
NC_035090.1	75843146	.	G	A	.	.	MAF_INRAE=13.158
NC_035090.1	75847997	.	A	G	.	.	MAF_USDA=33.333
NC_035090.1	75847999	.	T	C	.	.	MAF_USDA=47.917
NC_035090.1	75848021	.	TA	TT	.	.	MAF_USDA=18.75
NC_035090.1	75848039	.	G	A	.	.	MAF_USDA=12.941
NC_035090.1	75848099	.	G	A	.	.	MAF_USDA=1.639
NC_035090.1	75848116	.	G	T	.	.	MAF_USDA=4.918
NC_035090.1	75848158	.	C	T	.	.	MAF_INRAE=6.962;MAF_USDA=7.059
NC_035090.1	75848226	.	G	T	.	.	MAF_INRAE=25.316;MAF_USDA=20.833
NC_035090.1	75848266	.	C	T	.	.	MAF_USDA=1.639
NC_035090.1	75848271	.	G	C	.	.	MAF_USDA=4.918
NC_035090.1	75848322	.	T	G	.	.	MAF_INRAE=13.291;MAF_USDA=8.235
NC_035090.1	75848366	.	G	T	.	.	MAF_USDA=9.016
NC_035090.1	75848403	.	G	T	.	.	MAF_INRAE=24.051;MAF_USDA=32.353
NC_035090.1	75848429	.	T	G	.	.	MAF_USDA=1.639
NC_035090.1	75848475	.	T	C	.	.	MAF_USDA=4.706
NC_035090.1	75848504	.	A	G	.	.	MAF_INRAE=10.759;MAF_USDA=4.098
NC_035090.1	75848516	.	A	C	.	.	MAF_USDA=5.738
NC_035090.1	75848539	.	C	A	.	.	MAF_USDA=5.882
NC_035090.1	75848540	.	T	G	.	.	MAF_USDA=5.882
NC_035090.1	75848551	.	A	T	.	.	MAF_USDA=7.377
NC_035090.1	75848557	.	A	T	.	.	MAF_USDA=2.459
NC_035090.1	75848560	.	C	A	.	.	MAF_INRAE=18.354;MAF_USDA=23.529
NC_035090.1	75848580	.	C	T	.	.	MAF_USDA=7.377
NC_035090.1	75848619	.	A	G	.	.	MAF_INRAE=9.494;MAF_USDA=24.118
NC_035090.1	75848621	.	C	T	.	.	MAF_USDA=1.639
NC_035090.1	75848629	.	C	A	.	.	MAF_USDA=1.639
NC_035090.1	75848675	.	G	A	.	.	MAF_USDA=4.098
NC_035090.1	75848681	.	C	T	.	.	MAF_INRAE=10.127;MAF_USDA=25.882
NC_035090.1	75848686	.	C	T	.	.	MAF_INRAE=11.667;MAF_USDA=13.115
NC_035090.1	75848691	.	A	C	.	.	MAF_USDA=1.639
NC_035090.1	75848697	.	T	C	.	.	MAF_USDA=2.459
NC_035090.1	75848698	.	G	T	.	.	MAF_USDA=2.459
NC_035090.1	75848806	.	C	A	.	.	MAF_INRAE=10.127;MAF_USDA=24.118
NC_035090.1	75848819	.	G	A	.	.	MAF_USDA=8.333
NC_035090.1	75848846	.	G	C	.	.	MAF_USDA=4.098
NC_035090.1	75849009	.	T	A	.	.	MAF_INRAE=6.962;MAF_USDA=4.118
NC_035090.1	75849019	.	C	A	.	.	MAF_INRAE=5.263;MAF_USDA=1.639
NC_035090.1	75849020	.	A	T	.	.	MAF_USDA=1.639
NC_035090.1	75849050	.	G	A	.	.	MAF_USDA=4.098
NC_035090.1	75849071	.	A	G	.	.	MAF_USDA=4.167
NC_035090.1	75849101	.	A	G	.	.	MAF_INRAE=7.895
NC_035090.1	75849113	.	G	A	.	.	MAF_USDA=2.083
NC_035090.1	75849167	.	C	T	.	.	MAF_USDA=12.5
NC_035090.1	75849238	.	A	G	.	.	MAF_USDA=10.0
NC_035090.1	75850884	.	G	A	.	.	MAF_USDA=1.639
NC_035090.1	75851022	.	A	T	.	.	MAF_INRAE=10.759
NC_035090.1	75856709	.	A	G	.	.	MAF_INRAE=15.789;MAF_USDA=21.176
NC_035090.1	75856730	.	G	A	.	.	MAF_INRAE=13.291;MAF_USDA=8.824
NC_035090.1	75856750	.	C	A	.	.	MAF_INRAE=10.127;MAF_USDA=1.639
NC_035090.1	75856802	.	T	A	.	.	MAF_USDA=8.333
NC_035090.1	75856840	.	G	T	.	.	MAF_INRAE=9.167;MAF_USDA=5.738
NC_035090.1	75856912	.	G	A	.	.	MAF_INRAE=9.167;MAF_USDA=5.738
NC_035090.1	75856969	.	T	G	.	.	MAF_USDA=5.882
NC_035090.1	75856988	.	G	T	.	.	MAF_INRAE=2.5;MAF_USDA=8.197
NC_035090.1	75857019	.	T	G	.	.	MAF_USDA=4.118
NC_035090.1	75857040	.	C	A	.	.	MAF_USDA=45.294
NC_035090.1	75857042	.	T	C	.	.	MAF_USDA=43.75
NC_035090.1	75857268	.	C	T	.	.	MAF_USDA=3.279
NC_035090.1	75857332	.	C	T	.	.	MAF_INRAE=9.167;MAF_USDA=5.738
NC_035090.1	75857337	.	A	G	.	.	MAF_USDA=1.639
NC_035090.1	75857338	.	C	T	.	.	MAF_INRAE=1.667;MAF_USDA=2.353
NC_035090.1	75857426	.	A	G	.	.	MAF_USDA=1.639
NC_035090.1	75857495	.	T	C	.	.	MAF_INRAE=7.595
NC_035090.1	75857504	.	C	T	.	.	MAF_USDA=2.459
NC_035090.1	75857549	.	C	G	.	.	MAF_INRAE=34.177;MAF_USDA=19.412
NC_035090.1	75857555	.	G	A	.	.	MAF_USDA=13.529
NC_035090.1	75857606	.	G	T	.	.	MAF_INRAE=2.5;MAF_USDA=7.377
NC_035090.1	75857612	.	C	T	.	.	MAF_INRAE=2.5;MAF_USDA=8.197
NC_035090.1	75857642	.	G	C	.	.	MAF_USDA=8.197
NC_035090.1	75857654	.	A	C	.	.	MAF_USDA=20.0
NC_035090.1	75857658	.	T	C	.	.	MAF_USDA=17.647
NC_035090.1	75857659	.	G	A	.	.	MAF_USDA=22.917
NC_035090.1	75857852	.	G	A	.	.	MAF_INRAE=2.5
NC_035090.1	75857905	.	C	T	.	.	MAF_INRAE=1.667
NC_035090.1	75857910	.	G	T	.	.	MAF_INRAE=1.667
NC_035090.1	75864724	.	G	A	.	.	MAF_USDA=25.0
NC_035090.1	75864884	.	A	T	.	.	MAF_USDA=35.417
NC_035090.1	75865040	.	C	T	.	.	MAF_USDA=20.833
NC_035090.1	75865096	.	A	G	.	.	MAF_USDA=25.0
NC_035090.1	75868470	.	G	C	.	.	MAF_USDA=18.75
NC_035090.1	75868591	.	C	T	.	.	MAF_USDA=4.348
NC_035090.1	75868644	.	T	A	.	.	MAF_USDA=12.5
NC_035090.1	75868647	.	T	C	.	.	MAF_INRAE=1.667;MAF_USDA=2.41
NC_035090.1	75868652	.	C	A	.	.	MAF_USDA=12.5
NC_035090.1	75869049	.	A	T	.	.	MAF_USDA=2.083
NC_035090.1	75869055	.	C	T	.	.	MAF_INRAE=25.949
NC_035090.1	75869087	.	A	C	.	.	MAF_INRAE=47.468;MAF_USDA=38.824
NC_035090.1	75869103	.	C	T	.	.	MAF_USDA=1.639
NC_035090.1	75869200	.	T	C	.	.	MAF_INRAE=25.949;MAF_USDA=22.353
NC_035090.1	75869201	.	G	T	.	.	MAF_INRAE=1.667;MAF_USDA=2.353
NC_035090.1	75869315	.	G	A	.	.	MAF_INRAE=17.722
NC_035090.1	75869365	.	T	A	.	.	MAF_INRAE=17.722
NC_035090.1	75869427	.	C	G	.	.	MAF_USDA=4.918
NC_035090.1	75869485	.	A	C	.	.	MAF_USDA=1.639
NC_035090.1	75869501	.	A	T	.	.	MAF_INRAE=24.684;MAF_USDA=9.412
NC_035090.1	75869611	.	G	C	.	.	MAF_INRAE=27.215;MAF_USDA=21.176
NC_035090.1	75869659	.	C	T	.	.	MAF_INRAE=17.089;MAF_USDA=24.118
NC_035090.1	75869700	.	T	A	.	.	MAF_USDA=1.639
NC_035090.1	75869798	.	G	T	.	.	MAF_INRAE=1.667
NC_035090.1	75869830	.	C	T	.	.	MAF_INRAE=9.167;MAF_USDA=5.738
NC_035090.1	75869953	.	G	A	.	.	MAF_INRAE=3.797;MAF_USDA=8.824
NC_035090.1	75869961	.	C	T	.	.	MAF_INRAE=8.228;MAF_USDA=14.118
NC_035090.1	75869984	.	C	T	.	.	MAF_USDA=12.5
NC_035090.1	75870117	.	A	G	.	.	MAF_USDA=1.639
NC_035090.1	75870168	.	C	T	.	.	MAF_INRAE=10.0;MAF_USDA=4.098
NC_035090.1	75870205	.	T	G	.	.	MAF_INRAE=24.684;MAF_USDA=10.588
NC_035090.1	75870234	.	G	C	.	.	MAF_USDA=1.667
NC_035090.1	75870249	.	A	G	.	.	MAF_INRAE=43.671;MAF_USDA=42.941
NC_035090.1	75870256	.	G	C	.	.	MAF_INRAE=2.5;MAF_USDA=10.656
NC_035090.1	75870381	.	A	G	.	.	MAF_USDA=13.934
NC_035090.1	75870391	.	C	T	.	.	MAF_INRAE=1.667
NC_035090.1	75870404	.	A	T	.	.	MAF_USDA=6.557
NC_035090.1	75870420	.	C	T	.	.	MAF_USDA=4.098
NC_035090.1	75870442	.	A	C	.	.	MAF_USDA=31.25
NC_035090.1	75870460	.	A	T	.	.	MAF_USDA=29.167
NC_035090.1	75870471	.	T	C	.	.	MAF_INRAE=7.595
NC_035090.1	75870488	.	A	T	.	.	MAF_INRAE=5.063;MAF_USDA=10.417
NC_035090.1	75870498	.	C	A	.	.	MAF_INRAE=2.5
NC_035090.1	75870568	.	C	A	.	.	MAF_USDA=1.639
NC_035090.1	75870655	.	G	A	.	.	MAF_USDA=20.0
NC_035090.1	75870660	.	A	T	.	.	MAF_USDA=12.5
NC_035090.1	75870676	.	T	G	.	.	MAF_USDA=15.294
NC_035090.1	75870713	.	G	T	.	.	MAF_USDA=27.083
NC_035090.1	75870840	.	T	C	.	.	MAF_USDA=12.5
NC_035090.1	75870850	.	T	C	.	.	MAF_USDA=31.25
NC_035090.1	75870851	.	G	A	.	.	MAF_USDA=31.25
NC_035090.1	75870852	.	C	T	.	.	MAF_USDA=31.25
NC_035090.1	75870854	.	G	T	.	.	MAF_USDA=5.738
NC_035090.1	75870888	.	G	A	.	.	MAF_USDA=39.583
NC_035090.1	75870889	.	C	T	.	.	MAF_USDA=39.583
NC_035090.1	75871027	.	C	T	.	.	MAF_USDA=22.941
NC_035090.1	75871035	.	T	C	.	.	MAF_INRAE=5.263;MAF_USDA=1.639
NC_035090.1	75871055	.	G	T	.	.	MAF_USDA=12.295
NC_035090.1	75871118	.	A	G	.	.	MAF_INRAE=2.5;MAF_USDA=10.656
NC_035090.1	75871163	.	A	C	.	.	MAF_USDA=7.647
NC_035090.1	75871190	.	G	T	.	.	MAF_INRAE=46.835;MAF_USDA=43.529
NC_035090.1	75871191	.	C	A	.	.	MAF_INRAE=7.595
NC_035090.1	75871252	.	T	A	.	.	MAF_USDA=1.667
NC_035090.1	75871291	.	A	G	.	.	MAF_INRAE=2.5;MAF_USDA=10.656
NC_035090.1	75871364	.	G	A	.	.	MAF_INRAE=5.263
NC_035090.1	75871381	.	G	C	.	.	MAF_USDA=1.639
NC_035090.1	75871415	.	T	G	.	.	MAF_USDA=3.279
NC_035090.1	75871420	.	G	A	.	.	MAF_USDA=2.459
NC_035090.1	75871432	.	A	G	.	.	MAF_USDA=16.471
NC_035090.1	75871442	.	G	A	.	.	MAF_USDA=10.656
NC_035090.1	75871472	.	A	G	.	.	MAF_INRAE=5.263
NC_035090.1	75871491	.	G	A	.	.	MAF_USDA=1.639
NC_035090.1	75871499	.	C	T	.	.	MAF_USDA=1.639
NC_035090.1	75871510	.	G	A	.	.	MAF_USDA=10.588
NC_035090.1	75871522	.	G	A	.	.	MAF_USDA=10.0
NC_035090.1	75871532	.	G	A	.	.	MAF_INRAE=2.632
NC_035090.1	75871535	.	G	T	.	.	MAF_INRAE=6.667
NC_035090.1	75871540	.	G	A	.	.	MAF_USDA=1.639
NC_035090.1	75871552	.	G	A	.	.	MAF_INRAE=3.333
NC_035090.1	75871562	.	A	G	.	.	MAF_INRAE=4.167
NC_035090.1	75871576	.	T	C	.	.	MAF_INRAE=1.667;MAF_USDA=11.475
NC_035090.1	75871602	.	T	A	.	.	MAF_USDA=9.836
NC_035090.1	75871668	.	C	A	.	.	MAF_USDA=2.459
NC_035090.1	75871800	.	C	T	.	.	MAF_INRAE=10.526;MAF_USDA=8.235
NC_035090.1	75871922	.	C	A	.	.	MAF_INRAE=22.785;MAF_USDA=13.69
NC_035090.1	75871938	.	T	C	.	.	MAF_INRAE=8.333;MAF_USDA=2.5
NC_035090.1	75872157	.	T	A	.	.	MAF_USDA=19.412
NC_035090.1	75872158	.	T	C	.	.	MAF_USDA=19.412
NC_035090.1	75872163	.	A	G	.	.	MAF_INRAE=5.263;MAF_USDA=2.941
NC_035090.1	75872250	.	G	A	.	.	MAF_USDA=4.918
NC_035090.1	75872260	.	G	T	.	.	MAF_USDA=2.459
NC_035090.1	75872285	.	C	T	.	.	MAF_USDA=3.279
NC_035090.1	75873376	.	C	T	.	.	MAF_USDA=37.5
NC_035090.1	75874405	.	T	C	.	.	MAF_USDA=39.583
NC_035090.1	75874408	.	C	T	.	.	MAF_USDA=37.5
NC_035090.1	75874464	.	C	T	.	.	MAF_USDA=2.941
NC_035090.1	75874542	.	C	T	.	.	MAF_INRAE=19.62;MAF_USDA=49.412
NC_035090.1	75874547	.	A	T	.	.	MAF_INRAE=19.62;MAF_USDA=49.412
NC_035090.1	75874570	.	T	A	.	.	MAF_USDA=2.459
NC_035090.1	75874648	.	G	T	.	.	MAF_INRAE=18.333;MAF_USDA=37.5
NC_035090.1	75874681	.	C	T	.	.	MAF_USDA=4.098
NC_035090.1	75874705	.	G	A	.	.	MAF_INRAE=20.253;MAF_USDA=48.824
NC_035090.1	75874709	.	T	A	.	.	MAF_INRAE=21.667;MAF_USDA=48.824
NC_035090.1	75874791	.	T	C	.	.	MAF_USDA=1.639
NC_035090.1	75874804	.	T	A	.	.	MAF_USDA=2.459
NC_035090.1	75874816	.	C	T	.	.	MAF_INRAE=19.62;MAF_USDA=49.412
NC_035090.1	75874950	.	A	C	.	.	MAF_INRAE=13.924;MAF_USDA=9.836
NC_035090.1	75874974	.	T	C	.	.	MAF_INRAE=5.063;MAF_USDA=3.279
NC_035090.1	75874984	.	T	G	.	.	MAF_INRAE=19.62;MAF_USDA=48.824
NC_035090.1	75875026	.	T	G	.	.	MAF_USDA=4.762
NC_035090.1	75875028	.	A	C	.	.	MAF_INRAE=2.5
NC_035090.1	75875044	.	T	C	.	.	MAF_USDA=4.098
NC_035090.1	75875051	.	G	A	.	.	MAF_INRAE=19.62;MAF_USDA=48.235
NC_035090.1	75875091	.	C	G	.	.	MAF_INRAE=19.62;MAF_USDA=48.824
NC_035090.1	75875228	.	A	T	.	.	MAF_INRAE=19.62;MAF_USDA=47.059
NC_035090.1	75875246	.	G	A	.	.	MAF_INRAE=42.405;MAF_USDA=17.647
NC_035090.1	75875260	.	T	G	.	.	MAF_USDA=4.706
NC_035090.1	75875280	.	G	T	.	.	MAF_USDA=4.706
NC_035090.1	75875305	.	A	G	.	.	MAF_USDA=2.459
NC_035090.1	75875383	.	A	T	.	.	MAF_USDA=3.279
NC_035090.1	75875412	.	G	A	.	.	MAF_USDA=6.471
NC_035090.1	75875416	.	A	T	.	.	MAF_USDA=3.279
NC_035090.1	75875445	.	G	A	.	.	MAF_INRAE=20.253;MAF_USDA=49.412
NC_035090.1	75875540	.	T	A	.	.	MAF_INRAE=5.263
NC_035090.1	75875544	.	T	A	.	.	MAF_INRAE=19.62;MAF_USDA=48.824
NC_035090.1	75875550	.	T	A	.	.	MAF_USDA=1.639
NC_035090.1	75875577	.	A	T	.	.	MAF_INRAE=19.62;MAF_USDA=43.75
NC_035090.1	75875699	.	A	C	.	.	MAF_INRAE=18.333;MAF_USDA=39.412
NC_035090.1	75875715	.	C	A	.	.	MAF_INRAE=13.291;MAF_USDA=4.118
NC_035090.1	75875720	.	G	A	.	.	MAF_USDA=4.098
NC_035090.1	75875728	.	A	G	.	.	MAF_INRAE=19.62;MAF_USDA=48.235
NC_035090.1	75875743	.	G	C	.	.	MAF_INRAE=19.62;MAF_USDA=48.824
NC_035090.1	75875754	.	G	T	.	.	MAF_INRAE=19.62;MAF_USDA=49.412
NC_035090.1	75875770	.	A	T	.	.	MAF_USDA=41.667
NC_035090.1	75875797	.	T	C	.	.	MAF_USDA=2.459
NC_035090.1	75875810	.	T	A	.	.	MAF_INRAE=19.62;MAF_USDA=50.0
NC_035090.1	75875849	.	G	A	.	.	MAF_INRAE=19.62;MAF_USDA=49.412
NC_035090.1	75875852	.	C	A	.	.	MAF_INRAE=20.833;MAF_USDA=49.412
NC_035090.1	75875860	.	C	T	.	.	MAF_INRAE=19.62;MAF_USDA=49.412
NC_035090.1	75875878	.	A	T	.	.	MAF_INRAE=17.722;MAF_USDA=47.059
NC_035090.1	75875888	.	G	A	.	.	MAF_USDA=2.083
NC_035090.1	75875894	.	C	T	.	.	MAF_INRAE=17.722;MAF_USDA=47.059
NC_035090.1	75875898	.	G	A	.	.	MAF_USDA=8.197
NC_035090.1	75875921	.	A	G	.	.	MAF_INRAE=20.253;MAF_USDA=47.059
NC_035090.1	75875927	.	A	G	.	.	MAF_INRAE=20.253;MAF_USDA=46.471
NC_035090.1	75875942	.	A	G	.	.	MAF_INRAE=20.253;MAF_USDA=44.643
NC_035090.1	75875949	.	C	A	.	.	MAF_USDA=1.639
NC_035090.1	75876013	.	G	T	.	.	MAF_USDA=6.471
NC_035090.1	75876037	.	C	T	.	.	MAF_INRAE=20.253;MAF_USDA=48.235
NC_035090.1	75876096	.	G	A	.	.	MAF_INRAE=15.789;MAF_USDA=46.471
NC_035090.1	75876139	.	G	A	.	.	MAF_USDA=1.786
NC_035090.1	75876145	.	T	C	.	.	MAF_USDA=7.738
NC_035090.1	75876171	.	C	A	.	.	MAF_USDA=12.5
NC_035090.1	75876665	.	G	C	.	.	MAF_USDA=45.294
NC_035090.1	75876668	.	T	C	.	.	MAF_USDA=45.294
NC_035090.1	75876676	.	G	A	.	.	MAF_USDA=3.279
NC_035090.1	75876684	.	G	T	.	.	MAF_USDA=4.118
NC_035090.1	75876685	.	T	G	.	.	MAF_USDA=41.667
NC_035090.1	75876704	.	T	G	.	.	MAF_USDA=24.706
NC_035090.1	75876785	.	G	A	.	.	MAF_INRAE=25.316;MAF_USDA=10.588
NC_035090.1	75876788	.	G	A	.	.	MAF_INRAE=17.5;MAF_USDA=17.213
NC_035090.1	75876822	.	C	T	.	.	MAF_USDA=2.459
NC_035090.1	75876870	.	G	T	.	.	MAF_USDA=8.197
NC_035090.1	75876883	.	A	T	.	.	MAF_INRAE=32.911;MAF_USDA=37.5
NC_035090.1	75876897	.	G	A	.	.	MAF_INRAE=12.658;MAF_USDA=4.167
NC_035090.1	75876930	.	A	G	.	.	MAF_INRAE=26.582;MAF_USDA=8.333
NC_035090.1	75876963	.	TTTGTCCCTTATATAATATAAATTGATAT	TTTGTCCCTTATATAATATAAATTGATAC	.	.	MAF_USDA=20.833
NC_035090.1	75877033	.	A	G	.	.	MAF_USDA=5.294
NC_035090.1	75877055	.	G	A	.	.	MAF_INRAE=32.278;MAF_USDA=37.5
NC_035090.1	75877072	.	T	C	.	.	MAF_INRAE=7.595
NC_035090.1	75877099	.	C	T	.	.	MAF_INRAE=32.278;MAF_USDA=39.412
NC_035090.1	75877127	.	G	A	.	.	MAF_USDA=7.377
NC_035090.1	75877129	.	G	C	.	.	MAF_USDA=1.639
NC_035090.1	75877140	.	C	T	.	.	MAF_INRAE=32.278;MAF_USDA=42.262
NC_035090.1	75877141	.	G	A	.	.	MAF_USDA=4.167
NC_035090.1	75877181	.	A	C	.	.	MAF_INRAE=32.911;MAF_USDA=40.588
NC_035090.1	75877208	.	A	G	.	.	MAF_INRAE=5.263;MAF_USDA=3.279
NC_035090.1	75877211	.	G	T	.	.	MAF_INRAE=32.911;MAF_USDA=40.588
NC_035090.1	75877219	.	T	G	.	.	MAF_USDA=3.279
NC_035090.1	75877220	.	A	T	.	.	MAF_USDA=3.279
NC_035090.1	75877248	.	C	T	.	.	MAF_USDA=9.016
NC_035090.1	75877306	.	G	C	.	.	MAF_USDA=8.197
NC_035090.1	75877318	.	T	G	.	.	MAF_USDA=1.639
NC_035090.1	75877384	.	A	G	.	.	MAF_INRAE=42.405
NC_035090.1	75877389	.	T	G	.	.	MAF_INRAE=12.658;MAF_USDA=8.824
NC_035090.1	75877458	.	T	C	.	.	MAF_INRAE=17.722;MAF_USDA=38.824
NC_035090.1	75877459	.	G	A	.	.	MAF_INRAE=37.5;MAF_USDA=16.471
NC_035090.1	75877470	.	C	A	.	.	MAF_INRAE=5.263;MAF_USDA=9.412
NC_035090.1	75877529	.	A	G	.	.	MAF_INRAE=15.789
NC_035090.1	75877647	.	A	C	.	.	MAF_INRAE=11.392;MAF_USDA=26.667
NC_035090.1	75877655	.	T	C	.	.	MAF_USDA=3.333
NC_035090.1	75877719	.	G	T	.	.	MAF_USDA=22.917
NC_035090.1	75877722	.	C	T	.	.	MAF_USDA=22.917
NC_035090.1	75877752	.	G	A	.	.	MAF_INRAE=26.316;MAF_USDA=29.167
NC_035090.1	75877815	.	C	T	.	.	MAF_INRAE=8.228;MAF_USDA=11.905
NC_035090.1	75877816	.	C	T	.	.	MAF_USDA=1.667
NC_035090.1	75877842	.	C	G	.	.	MAF_INRAE=47.468;MAF_USDA=25.0
NC_035090.1	75877844	.	A	T	.	.	MAF_INRAE=8.333
NC_035090.1	75877868	.	T	C	.	.	MAF_INRAE=21.519;MAF_USDA=27.381
NC_035090.1	75877870	.	C	T	.	.	MAF_INRAE=45.833;MAF_USDA=27.381
NC_035090.1	75877901	.	T	G	.	.	MAF_INRAE=46.203;MAF_USDA=37.5
NC_035090.1	75877913	.	C	A	.	.	MAF_USDA=1.639
NC_035090.1	75877933	.	T	C	.	.	MAF_USDA=6.557
NC_035090.1	75877966	.	A	T	.	.	MAF_USDA=8.333
NC_035090.1	75877979	.	C	A	.	.	MAF_INRAE=7.595;MAF_USDA=7.059
NC_035090.1	75877994	.	C	T	.	.	MAF_INRAE=18.987;MAF_USDA=17.059
NC_035090.1	75877995	.	A	G	.	.	MAF_USDA=2.353
NC_035090.1	75877999	.	T	A	.	.	MAF_INRAE=7.595;MAF_USDA=4.918
NC_035090.1	75878014	.	C	T	.	.	MAF_INRAE=15.823;MAF_USDA=22.131
NC_035090.1	75878022	.	G	A	.	.	MAF_INRAE=43.038;MAF_USDA=27.647
NC_035090.1	75878039	.	T	C	.	.	MAF_INRAE=14.557;MAF_USDA=28.824
NC_035090.1	75878137	.	T	C	.	.	MAF_USDA=3.279
NC_035090.1	75878174	.	C	T	.	.	MAF_USDA=2.459
NC_035090.1	75878188	.	T	G	.	.	MAF_INRAE=14.557;MAF_USDA=9.836
NC_035090.1	75878195	.	T	C	.	.	MAF_USDA=9.836
NC_035090.1	75878257	.	T	G	.	.	MAF_USDA=20.0
NC_035090.1	75878281	.	C	G	.	.	MAF_USDA=25.0
NC_035090.1	75878314	.	T	C	.	.	MAF_USDA=4.918
NC_035090.1	75878354	.	A	G	.	.	MAF_USDA=6.25
NC_035090.1	75878463	.	G	T	.	.	MAF_INRAE=7.5;MAF_USDA=2.083
NC_035090.1	75878570	.	A	T	.	.	MAF_INRAE=9.167
NC_035090.1	75878575	.	G	A	.	.	MAF_INRAE=5.0
NC_035090.1	75878663	.	A	G	.	.	MAF_INRAE=3.333
NC_035090.1	75878681	.	G	C	.	.	MAF_USDA=12.5
NC_035090.1	75878686	.	T	G	.	.	MAF_USDA=20.833
NC_035090.1	75878759	.	T	C	.	.	MAF_USDA=41.667
NC_035090.1	75878781	.	G	T	.	.	MAF_USDA=47.917
NC_035090.1	75878788	.	T	C	.	.	MAF_USDA=2.083
NC_035090.1	75878790	.	A	T	.	.	MAF_USDA=18.75
NC_035090.1	75878805	.	A	C	.	.	MAF_USDA=33.333
NC_035090.1	75878809	.	G	T	.	.	MAF_USDA=33.333
NC_035090.1	75878886	.	C	T	.	.	MAF_USDA=16.667
NC_035090.1	75882590	.	C	T	.	.	MAF_USDA=22.917
NC_035090.1	75882676	.	A	G	.	.	MAF_USDA=4.098
NC_035090.1	75882777	.	C	A	.	.	MAF_INRAE=12.658;MAF_USDA=8.824
NC_035090.1	75882833	.	A	G	.	.	MAF_INRAE=5.063;MAF_USDA=8.197
NC_035090.1	75882849	.	C	T	.	.	MAF_INRAE=5.063;MAF_USDA=7.377
NC_035090.1	75882860	.	G	T	.	.	MAF_USDA=1.765
NC_035090.1	75882873	.	C	T	.	.	MAF_INRAE=5.063;MAF_USDA=8.197
NC_035090.1	75882893	.	C	T	.	.	MAF_INRAE=21.519;MAF_USDA=15.882
NC_035090.1	75882898	.	T	A	.	.	MAF_INRAE=12.025;MAF_USDA=8.824
NC_035090.1	75882929	.	A	T	.	.	MAF_USDA=3.333
NC_035090.1	75882956	.	A	G	.	.	MAF_USDA=4.098
NC_035090.1	75882959	.	T	A	.	.	MAF_INRAE=2.5
NC_035090.1	75882966	.	G	A	.	.	MAF_USDA=3.279
NC_035090.1	75882985	.	C	T	.	.	MAF_USDA=3.279
NC_035090.1	75882986	.	G	A	.	.	MAF_USDA=1.639
NC_035090.1	75883039	.	A	C	.	.	MAF_USDA=20.833
NC_035090.1	75883087	.	G	A	.	.	MAF_USDA=6.667
NC_035090.1	75883097	.	A	G	.	.	MAF_INRAE=5.063;MAF_USDA=11.475
NC_035090.1	75883109	.	G	A	.	.	MAF_USDA=4.098
NC_035090.1	75883141	.	T	C	.	.	MAF_USDA=10.656
NC_035090.1	75883295	.	G	A	.	.	MAF_INRAE=12.658;MAF_USDA=8.235
NC_035090.1	75883367	.	C	T	.	.	MAF_USDA=47.917
NC_035090.1	75884514	.	G	T	.	.	MAF_USDA=14.706
NC_035090.1	75884575	.	T	C	.	.	MAF_INRAE=2.5
NC_035090.1	75884578	.	T	G	.	.	MAF_INRAE=2.5
NC_035090.1	75884690	.	A	G	.	.	MAF_USDA=3.333
NC_035090.1	75884752	.	C	A	.	.	MAF_USDA=1.695
NC_035090.1	75884763	.	T	C	.	.	MAF_USDA=4.938
NC_035090.1	75884835	.	T	G	.	.	MAF_USDA=33.133
NC_035090.1	75884842	.	A	T	.	.	MAF_USDA=35.542
NC_035090.1	75884852	.	C	T	.	.	MAF_USDA=5.833
NC_035090.1	75884939	.	C	G	.	.	MAF_USDA=1.667
NC_035090.1	75884949	.	A	G	.	.	MAF_USDA=4.217
NC_035090.1	75884951	.	A	G	.	.	MAF_USDA=33.735
NC_035090.1	75885007	.	A	T	.	.	MAF_INRAE=16.456;MAF_USDA=6.557
NC_035090.1	75885052	.	T	C	.	.	MAF_INRAE=34.177;MAF_USDA=30.0
NC_035090.1	75885054	.	A	T	.	.	MAF_USDA=1.639
NC_035090.1	75885059	.	A	T	.	.	MAF_INRAE=5.063;MAF_USDA=4.098
NC_035090.1	75885069	.	A	C	.	.	MAF_USDA=1.639
NC_035090.1	75885121	.	T	G	.	.	MAF_INRAE=13.924;MAF_USDA=5.294
NC_035090.1	75885174	.	T	C	.	.	MAF_USDA=1.639
NC_035090.1	75885177	.	T	A	.	.	MAF_INRAE=16.456;MAF_USDA=20.833
NC_035090.1	75885190	.	A	G	.	.	MAF_USDA=1.639
NC_035090.1	75885228	.	T	C	.	.	MAF_USDA=1.639
NC_035090.1	75885308	.	C	T	.	.	MAF_INRAE=25.316;MAF_USDA=10.0
NC_035090.1	75885326	.	A	G	.	.	MAF_USDA=1.639
NC_035090.1	75885357	.	C	T	.	.	MAF_INRAE=5.263;MAF_USDA=1.639
NC_035090.1	75885378	.	G	A	.	.	MAF_INRAE=7.595;MAF_USDA=4.918
NC_035090.1	75885384	.	A	G	.	.	MAF_INRAE=25.316;MAF_USDA=10.0
NC_035090.1	75885462	.	C	T	.	.	MAF_INRAE=21.053
NC_035090.1	75885509	.	G	A	.	.	MAF_INRAE=2.5
NC_035090.1	75885547	.	G	A	.	.	MAF_INRAE=24.684;MAF_USDA=32.941
NC_035090.1	75885549	.	G	T	.	.	MAF_INRAE=22.5;MAF_USDA=32.941
NC_035090.1	75885594	.	G	C	.	.	MAF_USDA=2.941
NC_035090.1	75885651	.	G	A	.	.	MAF_INRAE=13.924;MAF_USDA=20.0
NC_035090.1	75885660	.	T	C	.	.	MAF_USDA=12.5
NC_035090.1	75885666	.	G	C	.	.	MAF_USDA=3.279
NC_035090.1	75885672	.	T	G	.	.	MAF_INRAE=43.671;MAF_USDA=37.647
NC_035090.1	75885685	.	G	A	.	.	MAF_INRAE=32.911;MAF_USDA=28.235
NC_035090.1	75885695	.	C	T	.	.	MAF_INRAE=5.063;MAF_USDA=4.098
NC_035090.1	75885731	.	T	G	.	.	MAF_USDA=36.471
NC_035090.1	75885759	.	CA	CG	.	.	MAF_USDA=41.667
NC_035090.1	75885760	.	A	G	.	.	MAF_USDA=30.833
NC_035090.1	75885765	.	G	C	.	.	MAF_USDA=15.476
NC_035090.1	75885774	.	C	T	.	.	MAF_USDA=30.357
NC_035090.1	75885783	.	T	C	.	.	MAF_USDA=32.53
NC_035090.1	75885787	.	A	G	.	.	MAF_USDA=32.927
NC_035090.1	75885789	.	C	T	.	.	MAF_USDA=20.833
NC_035090.1	75885810	.	G	A	.	.	MAF_USDA=1.639
NC_035090.1	75885812	.	G	A	.	.	MAF_USDA=9.412
NC_035090.1	75885832	.	T	A	.	.	MAF_USDA=31.176
NC_035090.1	75885837	.	G	T	.	.	MAF_USDA=31.176
NC_035090.1	75885845	.	T	C	.	.	MAF_USDA=31.176
NC_035090.1	75885861	.	G	A	.	.	MAF_USDA=45.833
NC_035090.1	75885863	.	A	C	.	.	MAF_USDA=45.833
NC_035090.1	75885865	.	A	G	.	.	MAF_USDA=39.583
NC_035090.1	75885911	.	G	C	.	.	MAF_USDA=2.353
NC_035090.1	75885967	.	G	A	.	.	MAF_USDA=15.0
NC_035090.1	75885999	.	G	A	.	.	MAF_USDA=12.5
NC_035090.1	75886026	.	C	T	.	.	MAF_USDA=33.333
NC_035090.1	75886811	.	A	G	.	.	MAF_USDA=4.167
NC_035090.1	75886815	.	G	A	.	.	MAF_USDA=4.167
NC_035090.1	75886862	.	G	A	.	.	MAF_USDA=12.5
NC_035090.1	75886866	.	G	A	.	.	MAF_INRAE=5.263
NC_035090.1	75886874	.	C	T	.	.	MAF_USDA=1.639
NC_035090.1	75886887	.	C	T	.	.	MAF_USDA=2.941
NC_035090.1	75886908	.	A	C	.	.	MAF_USDA=4.118
NC_035090.1	75886961	.	A	G	.	.	MAF_USDA=2.083
NC_035090.1	75887047	.	C	T	.	.	MAF_USDA=1.639
NC_035090.1	75887076	.	C	A	.	.	MAF_INRAE=2.5
NC_035090.1	75887097	.	T	A	.	.	MAF_INRAE=13.924;MAF_USDA=4.118
NC_035090.1	75887109	.	T	C	.	.	MAF_INRAE=13.924;MAF_USDA=3.529
NC_035090.1	75887142	.	G	A	.	.	MAF_USDA=2.459
NC_035090.1	75887184	.	G	T	.	.	MAF_INRAE=17.722;MAF_USDA=42.353
NC_035090.1	75887252	.	A	G	.	.	MAF_INRAE=2.5;MAF_USDA=7.059
NC_035090.1	75887300	.	G	A	.	.	MAF_USDA=1.639
NC_035090.1	75887355	.	C	T	.	.	MAF_INRAE=15.823;MAF_USDA=11.475
NC_035090.1	75887406	.	A	G	.	.	MAF_USDA=4.098
NC_035090.1	75887443	.	A	T	.	.	MAF_INRAE=14.557;MAF_USDA=14.706
NC_035090.1	75887474	.	G	A	.	.	MAF_USDA=1.639
NC_035090.1	75887502	.	A	T	.	.	MAF_INRAE=2.5;MAF_USDA=3.279
NC_035090.1	75887529	.	C	T	.	.	MAF_USDA=1.639
NC_035090.1	75887530	.	C	A	.	.	MAF_INRAE=2.5
NC_035090.1	75887607	.	T	C	.	.	MAF_INRAE=21.519;MAF_USDA=29.412
NC_035090.1	75887640	.	A	T	.	.	MAF_USDA=1.639
NC_035090.1	75887668	.	T	C	.	.	MAF_INRAE=28.481;MAF_USDA=9.412
NC_035090.1	75887812	.	T	G	.	.	MAF_INRAE=5.063;MAF_USDA=10.588
NC_035090.1	75887882	.	G	A	.	.	MAF_INRAE=5.263
NC_035090.1	75887908	.	A	G	.	.	MAF_INRAE=6.962
NC_035090.1	75887918	.	T	G	.	.	MAF_INRAE=44.937;MAF_USDA=48.824
NC_035090.1	75887929	.	G	T	.	.	MAF_USDA=6.557
NC_035090.1	75887948	.	G	T	.	.	MAF_INRAE=7.595
NC_035090.1	75888002	.	C	T	.	.	MAF_INRAE=12.5;MAF_USDA=2.459
NC_035090.1	75888089	.	G	C	.	.	MAF_INRAE=7.595
NC_035090.1	75888120	.	G	A	.	.	MAF_INRAE=15.19;MAF_USDA=5.294
NC_035090.1	75888188	.	A	G	.	.	MAF_INRAE=12.658;MAF_USDA=16.471
NC_035090.1	75888219	.	C	T	.	.	MAF_INRAE=12.658;MAF_USDA=5.294
NC_035090.1	75888253	.	A	T	.	.	MAF_USDA=1.639
NC_035090.1	75888355	.	A	G	.	.	MAF_USDA=1.639
NC_035090.1	75888359	.	A	G	.	.	MAF_INRAE=15.823;MAF_USDA=25.294
NC_035090.1	75888392	.	T	C	.	.	MAF_USDA=2.459
NC_035090.1	75888397	.	A	G	.	.	MAF_USDA=3.529
NC_035090.1	75888419	.	T	C	.	.	MAF_USDA=7.059
NC_035090.1	75888454	.	T	A	.	.	MAF_USDA=1.639
NC_035090.1	75888463	.	A	T	.	.	MAF_USDA=1.639
NC_035090.1	75888490	.	C	A	.	.	MAF_USDA=2.083
NC_035090.1	75888551	.	T	C	.	.	MAF_USDA=2.459
NC_035090.1	75888563	.	T	G	.	.	MAF_USDA=22.353
NC_035090.1	75888583	.	G	A	.	.	MAF_USDA=8.333
NC_035090.1	75888640	.	T	A	.	.	MAF_INRAE=7.5
NC_035090.1	75888776	.	C	T	.	.	MAF_USDA=22.917
NC_035090.1	75888792	.	A	T	.	.	MAF_USDA=47.917
NC_035090.1	75891153	.	T	G	.	.	MAF_INRAE=34.81;MAF_USDA=18.644
NC_035090.1	75891169	.	T	A	.	.	MAF_USDA=4.098
NC_035090.1	75891170	.	A	T	.	.	MAF_INRAE=5.263;MAF_USDA=4.706
NC_035090.1	75891261	.	G	C	.	.	MAF_USDA=2.459
NC_035090.1	75891292	.	C	T	.	.	MAF_INRAE=24.684;MAF_USDA=16.471
NC_035090.1	75891322	.	A	C	.	.	MAF_USDA=1.639
NC_035090.1	75891324	.	T	C	.	.	MAF_USDA=1.639
NC_035090.1	75891354	.	C	A	.	.	MAF_INRAE=41.139;MAF_USDA=26.471
NC_035090.1	75891359	.	T	C	.	.	MAF_USDA=1.639
NC_035090.1	75891374	.	A	T	.	.	MAF_INRAE=48.734
NC_035090.1	75891399	.	G	A	.	.	MAF_INRAE=5.263;MAF_USDA=24.118
NC_035090.1	75891420	.	G	A	.	.	MAF_INRAE=48.734;MAF_USDA=27.647
NC_035090.1	75891469	.	C	A	.	.	MAF_USDA=1.667
NC_035090.1	75891576	.	T	A	.	.	MAF_USDA=14.583
NC_035090.1	75891729	.	G	T	.	.	MAF_USDA=3.279
NC_035090.1	75893251	.	T	C	.	.	MAF_USDA=1.724
NC_035090.1	75893331	.	T	C	.	.	MAF_USDA=1.639
NC_035090.1	75893345	.	T	C	.	.	MAF_USDA=4.918
NC_035090.1	75893366	.	G	T	.	.	MAF_INRAE=47.368;MAF_USDA=30.0
NC_035090.1	75893371	.	G	A	.	.	MAF_INRAE=31.579;MAF_USDA=47.059
NC_035090.1	75893418	.	C	G	.	.	MAF_USDA=1.639
NC_035090.1	75893424	.	G	A	.	.	MAF_USDA=1.639
NC_035090.1	75893449	.	G	A	.	.	MAF_USDA=1.639
NC_035090.1	75893450	.	C	A	.	.	MAF_INRAE=2.5;MAF_USDA=1.639
NC_035090.1	75893500	.	G	A	.	.	MAF_INRAE=12.658;MAF_USDA=3.529
NC_035090.1	75893503	.	T	G	.	.	MAF_INRAE=24.051;MAF_USDA=15.294
NC_035090.1	75893554	.	A	G	.	.	MAF_USDA=41.667
NC_035090.1	75893573	.	T	G	.	.	MAF_INRAE=10.0;MAF_USDA=3.529
NC_035090.1	75893574	.	T	C	.	.	MAF_INRAE=2.5;MAF_USDA=4.118
NC_035090.1	75893598	.	T	A	.	.	MAF_USDA=16.667
NC_035090.1	75893599	.	T	G,*	.	.	MAF_INRAE=10.759;MAF_USDA=2.941
NC_035090.1	75893616	.	G	A	.	.	MAF_USDA=34.118
NC_035090.1	75893625	.	T	G	.	.	MAF_INRAE=3.797
NC_035090.1	75893642	.	A	G	.	.	MAF_USDA=4.918
NC_035090.1	75893736	.	T	G	.	.	MAF_INRAE=3.333;MAF_USDA=13.529
NC_035090.1	75893792	.	A	T	.	.	MAF_USDA=35.294
NC_035090.1	75893817	.	A	G	.	.	MAF_USDA=8.824
NC_035090.1	75893889	.	T	C	.	.	MAF_INRAE=25.316;MAF_USDA=17.059
NC_035090.1	75893898	.	A	C	.	.	MAF_USDA=2.459
NC_035090.1	75893900	.	C	T	.	.	MAF_USDA=1.639
NC_035090.1	75893911	.	G	T	.	.	MAF_INRAE=34.177;MAF_USDA=44.118
NC_035090.1	75893921	.	G	T	.	.	MAF_USDA=2.459
NC_035090.1	75893937	.	G	A	.	.	MAF_USDA=2.459
NC_035090.1	75893980	.	T	G	.	.	MAF_USDA=11.475
NC_035090.1	75894032	.	C	T	.	.	MAF_USDA=4.706
NC_035090.1	75894227	.	G	C	.	.	MAF_INRAE=34.81;MAF_USDA=41.071
NC_035090.1	75894231	.	G	A	.	.	MAF_USDA=2.459
NC_035090.1	75894280	.	C	T	.	.	MAF_USDA=1.639
NC_035090.1	75894409	.	C	T	.	.	MAF_USDA=9.322
NC_035090.1	75894487	.	A	C	.	.	MAF_USDA=2.459
NC_035090.1	75894548	.	C	T	.	.	MAF_USDA=3.529
NC_035090.1	75894600	.	A	C	.	.	MAF_USDA=2.459
NC_035090.1	75894629	.	A	G	.	.	MAF_INRAE=35.443;MAF_USDA=36.471
NC_035090.1	75894633	.	A	G	.	.	MAF_INRAE=10.0;MAF_USDA=18.824
NC_035090.1	75894639	.	T	C	.	.	MAF_USDA=2.459
NC_035090.1	75894645	.	C	T	.	.	MAF_USDA=5.738
NC_035090.1	75894655	.	A	G	.	.	MAF_USDA=10.833
NC_035090.1	75894665	.	T	A	.	.	MAF_USDA=2.5
NC_035090.1	75894703	.	T	C	.	.	MAF_INRAE=43.333
NC_035090.1	75894711	.	G	A	.	.	MAF_INRAE=5.063;MAF_USDA=3.279
NC_035090.1	75894717	.	C	T	.	.	MAF_INRAE=11.392;MAF_USDA=6.25
NC_035090.1	75894720	.	T	G	.	.	MAF_INRAE=3.333
NC_035090.1	75894722	.	G	A	.	.	MAF_USDA=2.459
NC_035090.1	75894727	.	T	G	.	.	MAF_INRAE=5.833
NC_035090.1	75894738	.	T	A	.	.	MAF_INRAE=3.333
NC_035090.1	75894740	.	C	T	.	.	MAF_INRAE=8.861;MAF_USDA=8.824
NC_035090.1	75894742	.	G	A	.	.	MAF_INRAE=12.025;MAF_USDA=4.167
NC_035090.1	75894760	.	A	G	.	.	MAF_USDA=11.475
NC_035090.1	75894764	.	C	T	.	.	MAF_INRAE=2.5
NC_035090.1	75894765	.	T	C	.	.	MAF_INRAE=11.392;MAF_USDA=4.118
NC_035090.1	75894769	.	G	C	.	.	MAF_INRAE=3.333
NC_035090.1	75894770	.	A	G	.	.	MAF_INRAE=10.833;MAF_USDA=8.333
NC_035090.1	75894772	.	C	A	.	.	MAF_INRAE=4.167
NC_035090.1	75894788	.	C	A	.	.	MAF_INRAE=2.5
NC_035090.1	75894797	.	A	G	.	.	MAF_INRAE=12.658;MAF_USDA=2.459
NC_035090.1	75894798	.	A	G	.	.	MAF_INRAE=10.0;MAF_USDA=17.059
NC_035090.1	75894832	.	A	G	.	.	MAF_USDA=7.377
NC_035090.1	75894837	.	G	A	.	.	MAF_USDA=8.197
NC_035090.1	75894847	.	C	T	.	.	MAF_INRAE=35.443;MAF_USDA=47.059
NC_035090.1	75894863	.	G	C	.	.	MAF_INRAE=34.81;MAF_USDA=49.412
NC_035090.1	75894885	.	A	G	.	.	MAF_USDA=7.377
NC_035090.1	75895042	.	G	A	.	.	MAF_USDA=8.333
NC_035090.1	75895102	.	C	A	.	.	MAF_INRAE=2.5
NC_035090.1	75895185	.	G	T	.	.	MAF_INRAE=41.772;MAF_USDA=20.588
NC_035090.1	75895188	.	A	G	.	.	MAF_USDA=4.118
NC_035090.1	75895196	.	T	A	.	.	MAF_USDA=1.639
NC_035090.1	75895204	.	T	C	.	.	MAF_USDA=1.639
NC_035090.1	75895316	.	G	T	.	.	MAF_INRAE=17.722;MAF_USDA=35.294
NC_035090.1	75895461	.	G	A	.	.	MAF_USDA=1.639
NC_035090.1	75895474	.	T	C	.	.	MAF_INRAE=34.81;MAF_USDA=35.882
NC_035090.1	75895542	.	G	T	.	.	MAF_INRAE=12.025;MAF_USDA=3.529
NC_035090.1	75895558	.	C	T	.	.	MAF_USDA=1.639
NC_035090.1	75895572	.	A	G	.	.	MAF_USDA=13.115
NC_035090.1	75895636	.	T	G	.	.	MAF_INRAE=38.333;MAF_USDA=38.824
NC_035090.1	75895658	.	C	T	.	.	MAF_INRAE=9.494;MAF_USDA=8.824
NC_035090.1	75895662	.	T	C	.	.	MAF_INRAE=9.494;MAF_USDA=18.235
NC_035090.1	75895697	.	C	T	.	.	MAF_INRAE=37.5;MAF_USDA=37.647
NC_035090.1	75895698	.	T	A	.	.	MAF_INRAE=37.5;MAF_USDA=37.647
NC_035090.1	75895818	.	G	T	.	.	MAF_INRAE=35.443;MAF_USDA=37.647
NC_035090.1	75895823	.	G	A	.	.	MAF_INRAE=35.443;MAF_USDA=36.471
NC_035090.1	75895836	.	A	G	.	.	MAF_INRAE=34.81;MAF_USDA=27.869
NC_035090.1	75895839	.	A	G	.	.	MAF_INRAE=37.5;MAF_USDA=28.689
NC_035090.1	75895979	.	C	A	.	.	MAF_USDA=1.639
NC_035090.1	75896033	.	G	A	.	.	MAF_USDA=1.639
NC_035090.1	75896034	.	C	T	.	.	MAF_USDA=1.639
NC_035090.1	75896035	.	G	A	.	.	MAF_USDA=4.118
NC_035090.1	75896057	.	T	G	.	.	MAF_INRAE=6.962
NC_035090.1	75896072	.	T	C	.	.	MAF_INRAE=15.823;MAF_USDA=17.059
NC_035090.1	75896119	.	T	G	.	.	MAF_USDA=2.459
NC_035090.1	75896120	.	G	A	.	.	MAF_INRAE=25.316;MAF_USDA=18.235
NC_035090.1	75896159	.	C	T	.	.	MAF_USDA=2.353
NC_035090.1	75896164	.	C	A	.	.	MAF_USDA=4.167
NC_035090.1	75896218	.	C	A	.	.	MAF_USDA=1.639
NC_035090.1	75896246	.	A	T	.	.	MAF_USDA=1.639
NC_035090.1	75896254	.	A	T	.	.	MAF_USDA=1.639
NC_035090.1	75896264	.	G	A	.	.	MAF_INRAE=15.789;MAF_USDA=17.647
NC_035090.1	75896306	.	G	A	.	.	MAF_USDA=1.667
NC_035090.1	75896346	.	C	A	.	.	MAF_USDA=1.667
NC_035090.1	75896354	.	T	C	.	.	MAF_USDA=27.976
NC_035090.1	75896356	.	C	T	.	.	MAF_USDA=1.667
NC_035090.1	75896520	.	G	A	.	.	MAF_INRAE=5.263;MAF_USDA=8.333
NC_035090.1	75896550	.	A	G	.	.	MAF_USDA=8.333
NC_035090.1	75896570	.	T	A	.	.	MAF_USDA=38.415
NC_035090.1	75896630	.	C	A	.	.	MAF_USDA=2.542
NC_035090.1	75897188	.	C	T	.	.	MAF_USDA=1.724
NC_035090.1	75897196	.	T	A	.	.	MAF_USDA=1.695
NC_035090.1	75897233	.	C	T	.	.	MAF_INRAE=21.053;MAF_USDA=37.5
NC_035090.1	75897274	.	C	A	.	.	MAF_INRAE=47.368;MAF_USDA=20.833
NC_035090.1	75897361	.	G	A	.	.	MAF_INRAE=10.526;MAF_USDA=14.583
NC_035090.1	75897394	.	G	C	.	.	MAF_INRAE=5.263
NC_035090.1	75897436	.	A	T	.	.	MAF_INRAE=5.263
NC_035090.1	75897437	.	C	G	.	.	MAF_USDA=20.833
NC_035090.1	75897484	.	G	T	.	.	MAF_INRAE=31.579;MAF_USDA=45.833
NC_035090.1	75897848	.	T	C	.	.	MAF_USDA=35.417
NC_035090.1	75897878	.	A	C	.	.	MAF_USDA=50.0
NC_035090.1	75897879	.	A	T	.	.	MAF_USDA=50.0
NC_035090.1	75898080	.	T	A	.	.	MAF_INRAE=5.263
NC_035090.1	75898089	.	C	G	.	.	MAF_INRAE=5.263;MAF_USDA=6.25
NC_035090.1	75898196	.	T	A	.	.	MAF_INRAE=31.013
NC_035090.1	75898203	.	G	A	.	.	MAF_INRAE=34.167
NC_035090.1	75898215	.	T	C	.	.	MAF_INRAE=5.0
NC_035090.1	75898234	.	C	G	.	.	MAF_USDA=18.75
NC_035090.1	75898242	.	C	A	.	.	MAF_INRAE=15.833
NC_035090.1	75898245	.	T	C	.	.	MAF_INRAE=15.0
NC_035090.1	75898248	.	G	T	.	.	MAF_INRAE=15.0
NC_035090.1	75898265	.	A	C	.	.	MAF_INRAE=11.667
NC_035090.1	75898286	.	T	C	.	.	MAF_INRAE=9.167
NC_035090.1	75898288	.	T	C	.	.	MAF_INRAE=9.167
NC_035090.1	75898289	.	T	C	.	.	MAF_INRAE=9.167
NC_035090.1	75898301	.	T	C	.	.	MAF_INRAE=5.0
NC_035090.1	75898325	.	C	G	.	.	MAF_INRAE=23.418;MAF_USDA=17.647
NC_035090.1	75898339	.	A	C	.	.	MAF_INRAE=2.5
NC_035090.1	75898346	.	T	G	.	.	MAF_INRAE=2.5
NC_035090.1	75898348	.	C	A	.	.	MAF_INRAE=32.911;MAF_USDA=44.118
NC_035090.1	75898368	.	G	A	.	.	MAF_INRAE=2.5
NC_035090.1	75898403	.	G	C	.	.	MAF_INRAE=7.595
NC_035090.1	75898420	.	T	G	.	.	MAF_INRAE=22.152;MAF_USDA=11.176
NC_035090.1	75898435	.	G	T	.	.	MAF_INRAE=2.5;MAF_USDA=7.647
NC_035090.1	75898441	.	G	A	.	.	MAF_INRAE=2.5;MAF_USDA=24.706
NC_035090.1	75898453	.	A	C	.	.	MAF_USDA=1.639
NC_035090.1	75898495	.	C	T	.	.	MAF_INRAE=22.152;MAF_USDA=30.588
NC_035090.1	75898504	.	T	C	.	.	MAF_INRAE=34.81;MAF_USDA=22.353
NC_035090.1	75898506	.	C	G	.	.	MAF_USDA=8.824
NC_035090.1	75898536	.	C	T	.	.	MAF_INRAE=10.833;MAF_USDA=26.23
NC_035090.1	75898550	.	G	A	.	.	MAF_INRAE=23.418;MAF_USDA=31.176
NC_035090.1	75898595	.	A	C	.	.	MAF_INRAE=3.165;MAF_USDA=23.529
NC_035090.1	75898660	.	G	C	.	.	MAF_USDA=3.279
NC_035090.1	75898705	.	C	T	.	.	MAF_USDA=20.833
NC_035090.1	75898727	.	G	A	.	.	MAF_INRAE=2.632;MAF_USDA=2.083
NC_035090.1	75898770	.	T	C	.	.	MAF_INRAE=48.101;MAF_USDA=45.882
NC_035090.1	75898846	.	A	C	.	.	MAF_USDA=6.667
NC_035090.1	75898859	.	C	T	.	.	MAF_USDA=20.833
NC_035090.1	75898885	.	A	G	.	.	MAF_USDA=4.118
NC_035090.1	75898923	.	G	T	.	.	MAF_USDA=22.917
NC_035090.1	75898924	.	C	T	.	.	MAF_USDA=20.588
NC_035090.1	75898937	.	T	C	.	.	MAF_INRAE=44.937;MAF_USDA=47.647
NC_035090.1	75898951	.	C	G	.	.	MAF_INRAE=30.38;MAF_USDA=18.852
NC_035090.1	75899035	.	T	G	.	.	MAF_INRAE=14.557;MAF_USDA=18.824
NC_035090.1	75899067	.	G	A	.	.	MAF_INRAE=10.0;MAF_USDA=5.738
NC_035090.1	75899101	.	T	G	.	.	MAF_USDA=8.333
NC_035090.1	75899256	.	C	A	.	.	MAF_USDA=1.639
NC_035090.1	75899258	.	T	C	.	.	MAF_USDA=2.459
NC_035090.1	75899315	.	C	T	.	.	MAF_INRAE=5.263
NC_035090.1	75899316	.	C	T	.	.	MAF_INRAE=31.013;MAF_USDA=33.529
NC_035090.1	75899368	.	A	T	.	.	MAF_USDA=1.639
NC_035090.1	75899389	.	A	G	.	.	MAF_USDA=4.706
NC_035090.1	75899392	.	T	C	.	.	MAF_INRAE=35.443;MAF_USDA=38.824
NC_035090.1	75899402	.	TA	TT	.	.	MAF_USDA=16.667
NC_035090.1	75899404	.	A	T	.	.	MAF_USDA=10.417
NC_035090.1	75899407	.	A	C	.	.	MAF_INRAE=18.987
NC_035090.1	75899409	.	TG	TT	.	.	MAF_USDA=50.0
NC_035090.1	75899411	.	T	G	.	.	MAF_USDA=7.377
NC_035090.1	75899573	.	T	G	.	.	MAF_USDA=4.118
NC_035090.1	75899593	.	G	A	.	.	MAF_INRAE=5.263;MAF_USDA=8.235
NC_035090.1	75899688	.	T	G	.	.	MAF_INRAE=17.089;MAF_USDA=42.941
NC_035090.1	75899694	.	A	T	.	.	MAF_USDA=4.918
NC_035090.1	75899758	.	T	G	.	.	MAF_USDA=6.471
NC_035090.1	75899843	.	A	G	.	.	MAF_INRAE=15.19;MAF_USDA=25.882
NC_035090.1	75899863	.	T	A	.	.	MAF_INRAE=44.937;MAF_USDA=12.5
NC_035090.1	75899919	.	T	A	.	.	MAF_USDA=11.475
NC_035090.1	75899935	.	A	G	.	.	MAF_INRAE=44.937;MAF_USDA=35.882
NC_035090.1	75899995	.	G	A	.	.	MAF_INRAE=25.316;MAF_USDA=10.588
NC_035090.1	75900029	.	G	A	.	.	MAF_INRAE=13.291;MAF_USDA=17.059
NC_035090.1	75900044	.	A	T	.	.	MAF_USDA=8.824
NC_035090.1	75900061	.	A	T	.	.	MAF_USDA=1.639
NC_035090.1	75900083	.	T	A	.	.	MAF_INRAE=42.105;MAF_USDA=38.525
NC_035090.1	75900098	.	G	T	.	.	MAF_INRAE=40.0
NC_035090.1	75900259	.	C	T	.	.	MAF_INRAE=21.053;MAF_USDA=4.118
NC_035090.1	75900290	.	A	C	.	.	MAF_USDA=28.049
NC_035090.1	75900294	.	A	G	.	.	MAF_USDA=18.75
NC_035090.1	75900297	.	G	A	.	.	MAF_USDA=16.667
NC_035090.1	75900315	.	G	A	.	.	MAF_USDA=22.917
NC_035090.1	75900348	.	T	C	.	.	MAF_INRAE=42.105;MAF_USDA=30.588
NC_035090.1	75900388	.	A	C	.	.	MAF_USDA=4.118
NC_035090.1	75900506	.	G	T	.	.	MAF_INRAE=5.263
NC_035090.1	75900508	.	T	C	.	.	MAF_INRAE=43.038;MAF_USDA=30.0
NC_035090.1	75900548	.	CG	CA	.	.	MAF_USDA=18.75
NC_035090.1	75900566	.	A	G	.	.	MAF_INRAE=5.263;MAF_USDA=8.235
NC_035090.1	75900577	.	T	G	.	.	MAF_INRAE=44.304;MAF_USDA=38.235
NC_035090.1	75900596	.	A	C	.	.	MAF_USDA=2.353
NC_035090.1	75900706	.	A	G	.	.	MAF_USDA=3.279
NC_035090.1	75900794	.	C	T	.	.	MAF_INRAE=15.19;MAF_USDA=19.277
NC_035090.1	75900797	.	G	A	.	.	MAF_USDA=2.5
NC_035090.1	75900820	.	A	C	.	.	MAF_INRAE=39.873;MAF_USDA=42.857
NC_035090.1	75900928	.	C	T	.	.	MAF_INRAE=23.418;MAF_USDA=11.905
NC_035090.1	75900959	.	C	A	.	.	MAF_USDA=5.833
NC_035090.1	75900975	.	C	A	.	.	MAF_INRAE=24.684;MAF_USDA=32.143
NC_035090.1	75900998	.	G	C	.	.	MAF_INRAE=25.316;MAF_USDA=30.952
NC_035090.1	75901004	.	G	C	.	.	MAF_USDA=3.333
NC_035090.1	75901013	.	C	A	.	.	MAF_INRAE=43.671;MAF_USDA=36.31
NC_035090.1	75901014	.	A	C	.	.	MAF_INRAE=44.167;MAF_USDA=35.714
NC_035090.1	75901099	.	C	T	.	.	MAF_INRAE=44.937;MAF_USDA=37.647
NC_035090.1	75901121	.	A	G	.	.	MAF_USDA=1.639
NC_035090.1	75901132	.	G	A	.	.	MAF_USDA=16.471
NC_035090.1	75901174	.	G	A	.	.	MAF_USDA=1.639
NC_035090.1	75901189	.	A	C	.	.	MAF_INRAE=13.291;MAF_USDA=9.016
NC_035090.1	75901192	.	T	A	.	.	MAF_INRAE=40.833;MAF_USDA=41.765
NC_035090.1	75901196	.	C	A	.	.	MAF_INRAE=13.333;MAF_USDA=21.176
NC_035090.1	75901197	.	A	T	.	.	MAF_USDA=4.918
NC_035090.1	75901212	.	G	A	.	.	MAF_INRAE=44.937;MAF_USDA=37.059
NC_035090.1	75901230	.	T	C	.	.	MAF_INRAE=44.937;MAF_USDA=36.471
NC_035090.1	75901244	.	A	C	.	.	MAF_INRAE=44.937;MAF_USDA=36.471
NC_035090.1	75901261	.	G	A	.	.	MAF_INRAE=44.937;MAF_USDA=25.0
NC_035090.1	75901341	.	T	G	.	.	MAF_INRAE=44.304;MAF_USDA=37.059
NC_035090.1	75901343	.	A	T	.	.	MAF_INRAE=45.0;MAF_USDA=37.059
NC_035090.1	75901345	.	C	T	.	.	MAF_INRAE=45.0;MAF_USDA=37.059
NC_035090.1	75901375	.	A	C	.	.	MAF_INRAE=43.671;MAF_USDA=36.905
NC_035090.1	75901380	.	C	A	.	.	MAF_USDA=1.667
NC_035090.1	75901390	.	T	C	.	.	MAF_USDA=9.036
NC_035090.1	75901409	.	G	A	.	.	MAF_INRAE=43.671;MAF_USDA=35.294
NC_035090.1	75901419	.	A	G	.	.	MAF_INRAE=43.671;MAF_USDA=20.833
NC_035090.1	75901424	.	G	T	.	.	MAF_INRAE=44.167;MAF_USDA=18.75
NC_035090.1	75901491	.	T	C	.	.	MAF_INRAE=43.671;MAF_USDA=35.294
NC_035090.1	75901493	.	T	C	.	.	MAF_USDA=9.016
NC_035090.1	75901574	.	A	G	.	.	MAF_INRAE=43.038;MAF_USDA=42.353
NC_035090.1	75901601	.	G	A	.	.	MAF_INRAE=46.203;MAF_USDA=34.118
NC_035090.1	75901616	.	G	T	.	.	MAF_INRAE=25.316;MAF_USDA=34.118
NC_035090.1	75901648	.	G	A	.	.	MAF_USDA=1.639
NC_035090.1	75901653	.	G	T	.	.	MAF_INRAE=47.468;MAF_USDA=37.059
NC_035090.1	75901654	.	C	G	.	.	MAF_INRAE=33.333;MAF_USDA=37.059
NC_035090.1	75901665	.	G	A	.	.	MAF_INRAE=46.835;MAF_USDA=20.833
NC_035090.1	75901666	.	C	A	.	.	MAF_INRAE=45.0;MAF_USDA=20.833
NC_035090.1	75901684	.	G	A	.	.	MAF_INRAE=13.924;MAF_USDA=8.824
NC_035090.1	75901739	.	G	A	.	.	MAF_INRAE=13.924;MAF_USDA=8.333
NC_035090.1	75901780	.	G	A	.	.	MAF_INRAE=5.263
NC_035090.1	75901786	.	T	C	.	.	MAF_USDA=1.639
NC_035090.1	75901809	.	G	C	.	.	MAF_USDA=18.75
NC_035090.1	75901813	.	A	G	.	.	MAF_USDA=45.902
NC_035090.1	75901815	.	A	G	.	.	MAF_USDA=12.5
NC_035090.1	75901821	.	A	C	.	.	MAF_USDA=4.918
NC_035090.1	75901832	.	C	T	.	.	MAF_USDA=47.917
NC_035090.1	75901839	.	A	C	.	.	MAF_USDA=6.25
NC_035090.1	75901869	.	C	T	.	.	MAF_USDA=8.333
NC_035090.1	75903246	.	T	C	.	.	MAF_USDA=12.5
NC_035090.1	75903284	.	G	T	.	.	MAF_USDA=7.059
NC_035090.1	75903308	.	A	G	.	.	MAF_USDA=33.529
NC_035090.1	75903362	.	C	T	.	.	MAF_USDA=15.882
NC_035090.1	75903365	.	G	A	.	.	MAF_USDA=3.279
NC_035090.1	75903488	.	C	A	.	.	MAF_INRAE=10.526;MAF_USDA=20.238
NC_035090.1	75903508	.	T	C	.	.	MAF_INRAE=5.263
NC_035090.1	75903638	.	A	G	.	.	MAF_USDA=12.941
NC_035090.1	75903642	.	C	T	.	.	MAF_INRAE=18.354;MAF_USDA=18.824
NC_035090.1	75903652	.	T	C	.	.	MAF_INRAE=13.924;MAF_USDA=10.0
NC_035090.1	75903667	.	A	T	.	.	MAF_USDA=12.5
NC_035090.1	75903699	.	G	A	.	.	MAF_USDA=4.098
NC_035090.1	75903765	.	A	G	.	.	MAF_USDA=6.557
NC_035090.1	75903805	.	G	A	.	.	MAF_USDA=4.118
NC_035090.1	75903806	.	G	T	.	.	MAF_USDA=1.639
NC_035090.1	75903816	.	G	T	.	.	MAF_INRAE=21.519;MAF_USDA=13.115
NC_035090.1	75903852	.	A	C	.	.	MAF_INRAE=21.519;MAF_USDA=13.115
NC_035090.1	75903891	.	G	C	.	.	MAF_USDA=4.118
NC_035090.1	75903964	.	T	C	.	.	MAF_USDA=2.459
NC_035090.1	75903990	.	A	G	.	.	MAF_USDA=3.279
NC_035090.1	75903995	.	G	T	.	.	MAF_USDA=1.639
NC_035090.1	75903997	.	A	C	.	.	MAF_USDA=3.279
NC_035090.1	75904017	.	T	G	.	.	MAF_INRAE=13.924;MAF_USDA=8.824
NC_035090.1	75904032	.	C	A	.	.	MAF_INRAE=18.354;MAF_USDA=25.294
NC_035090.1	75904092	.	T	A	.	.	MAF_INRAE=18.987;MAF_USDA=22.353
NC_035090.1	75904133	.	A	T	.	.	MAF_USDA=4.118
NC_035090.1	75904183	.	G	T	.	.	MAF_USDA=2.459
NC_035090.1	75904201	.	A	T	.	.	MAF_INRAE=25.316;MAF_USDA=17.059
NC_035090.1	75904276	.	G	A	.	.	MAF_USDA=1.639
NC_035090.1	75904286	.	G	A	.	.	MAF_USDA=2.459
NC_035090.1	75904399	.	G	C	.	.	MAF_USDA=7.377
NC_035090.1	75904475	.	T	G	.	.	MAF_INRAE=31.646;MAF_USDA=29.412
NC_035090.1	75904555	.	A	G	.	.	MAF_USDA=4.167
NC_035090.1	75904566	.	G	T	.	.	MAF_USDA=1.667
NC_035090.1	75905151	.	C	T	.	.	MAF_USDA=4.918
NC_035090.1	75905188	.	G	A	.	.	MAF_USDA=6.471
NC_035090.1	75905215	.	C	T	.	.	MAF_USDA=8.197
NC_035090.1	75905310	.	A	G	.	.	MAF_INRAE=29.747;MAF_USDA=12.941
NC_035090.1	75905322	.	G	A	.	.	MAF_INRAE=5.263
NC_035090.1	75905362	.	A	G	.	.	MAF_INRAE=7.595
NC_035090.1	75905456	.	C	G	.	.	MAF_USDA=1.639
NC_035090.1	75905488	.	C	A	.	.	MAF_INRAE=14.557;MAF_USDA=5.294
NC_035090.1	75905500	.	G	A	.	.	MAF_USDA=1.639
NC_035090.1	75905571	.	A	C	.	.	MAF_USDA=2.083
NC_035090.1	75905582	.	G	A	.	.	MAF_USDA=9.016
NC_035090.1	75905772	.	A	G	.	.	MAF_USDA=1.639
NC_035090.1	75905774	.	C	A	.	.	MAF_USDA=5.0
NC_035090.1	75905779	.	T	C	.	.	MAF_USDA=6.667
NC_035090.1	75905789	.	A	G	.	.	MAF_INRAE=35.443;MAF_USDA=42.941
NC_035090.1	75905814	.	A	G	.	.	MAF_INRAE=5.263;MAF_USDA=2.459
NC_035090.1	75905847	.	A	T	.	.	MAF_INRAE=13.291;MAF_USDA=3.529
NC_035090.1	75905863	.	A	T	.	.	MAF_USDA=18.75
NC_035090.1	75906212	.	T	G	.	.	MAF_USDA=12.5
NC_035090.1	75906349	.	C	A	.	.	MAF_INRAE=13.924;MAF_USDA=16.471
NC_035090.1	75906397	.	T	C	.	.	MAF_INRAE=17.722;MAF_USDA=17.647
NC_035090.1	75906438	.	A	T	.	.	MAF_INRAE=33.333;MAF_USDA=47.647
NC_035090.1	75906475	.	T	G	.	.	MAF_INRAE=26.582;MAF_USDA=44.706
NC_035090.1	75906489	.	C	T	.	.	MAF_INRAE=41.772;MAF_USDA=35.882
NC_035090.1	75906499	.	T	C	.	.	MAF_INRAE=25.316;MAF_USDA=11.176
NC_035090.1	75906501	.	G	T	.	.	MAF_INRAE=45.0;MAF_USDA=40.476
NC_035090.1	75906502	.	T	C	.	.	MAF_INRAE=17.089;MAF_USDA=27.976
NC_035090.1	75906639	.	G	A	.	.	MAF_USDA=3.529
NC_035090.1	75906666	.	G	T	.	.	MAF_USDA=6.25
NC_035090.1	75906758	.	T	G	.	.	MAF_INRAE=19.62;MAF_USDA=16.471
NC_035090.1	75906825	.	T	G	.	.	MAF_USDA=13.115
NC_035090.1	75906867	.	T	C	.	.	MAF_INRAE=26.582;MAF_USDA=12.941
NC_035090.1	75906927	.	T	G	.	.	MAF_USDA=1.639
NC_035090.1	75906965	.	A	G	.	.	MAF_INRAE=26.582
NC_035090.1	75906994	.	C	T	.	.	MAF_INRAE=16.456;MAF_USDA=13.115
NC_035090.1	75907027	.	C	T	.	.	MAF_INRAE=18.987;MAF_USDA=24.118
NC_035090.1	75907030	.	T	C	.	.	MAF_USDA=2.459
NC_035090.1	75907111	.	G	T	.	.	MAF_INRAE=29.747;MAF_USDA=24.706
NC_035090.1	75907125	.	T	G	.	.	MAF_USDA=8.235
NC_035090.1	75907138	.	A	G	.	.	MAF_INRAE=45.57;MAF_USDA=28.824
NC_035090.1	75907193	.	G	A	.	.	MAF_USDA=1.639
NC_035090.1	75907197	.	C	A	.	.	MAF_USDA=7.377
NC_035090.1	75907254	.	C	A	.	.	MAF_INRAE=12.658;MAF_USDA=6.471
NC_035090.1	75907255	.	G	A	.	.	MAF_USDA=1.639
NC_035090.1	75907256	.	C	T	.	.	MAF_INRAE=27.5;MAF_USDA=44.118
NC_035090.1	75907498	.	T	C	.	.	MAF_USDA=2.459
NC_035090.1	75907991	.	G	A	.	.	MAF_USDA=45.833
NC_035090.1	75908103	.	A	T	.	.	MAF_USDA=27.083
NC_035090.1	75908393	.	G	A	.	.	MAF_USDA=20.833
NC_035090.1	75908442	.	G	C	.	.	MAF_USDA=6.25
NC_035090.1	75908452	.	C	T	.	.	MAF_USDA=20.833
NC_035090.1	75908476	.	T	A	.	.	MAF_USDA=9.412
NC_035090.1	75908481	.	A	T	.	.	MAF_USDA=2.459
NC_035090.1	75908491	.	A	T	.	.	MAF_USDA=47.647
NC_035090.1	75908492	.	T	G	.	.	MAF_USDA=20.833
NC_035090.1	75908604	.	T	G	.	.	MAF_USDA=6.548
NC_035090.1	75908609	.	T	C	.	.	MAF_USDA=4.167
NC_035090.1	75908617	.	G	A	.	.	MAF_INRAE=5.063
NC_035090.1	75908624	.	A	G	.	.	MAF_USDA=6.548
NC_035090.1	75908640	.	T	C	.	.	MAF_INRAE=44.304;MAF_USDA=23.81
NC_035090.1	75908642	.	G	A	.	.	MAF_INRAE=17.089;MAF_USDA=26.19
NC_035090.1	75908699	.	A	G	.	.	MAF_USDA=7.647
NC_035090.1	75908722	.	T	G	.	.	MAF_INRAE=10.526;MAF_USDA=25.294
NC_035090.1	75908751	.	C	A	.	.	MAF_INRAE=25.316;MAF_USDA=10.0
NC_035090.1	75908772	.	T	C	.	.	MAF_INRAE=40.506;MAF_USDA=18.824
NC_035090.1	75908810	.	T	C	.	.	MAF_USDA=20.492
NC_035090.1	75908883	.	C	T	.	.	MAF_INRAE=20.886;MAF_USDA=9.412
NC_035090.1	75908900	.	G	C	.	.	MAF_INRAE=8.861;MAF_USDA=12.941
NC_035090.1	75908910	.	T	G	.	.	MAF_INRAE=30.0;MAF_USDA=43.529
NC_035090.1	75908936	.	C	T	.	.	MAF_USDA=6.471
NC_035090.1	75908949	.	T	C	.	.	MAF_INRAE=5.263
NC_035090.1	75908965	.	T	A	.	.	MAF_USDA=2.083
NC_035090.1	75909062	.	A	T	.	.	MAF_INRAE=11.667
NC_035090.1	75909079	.	T	A	.	.	MAF_INRAE=1.667
NC_035090.1	75909081	.	A	C	.	.	MAF_USDA=11.765
NC_035090.1	75909115	.	C	T	.	.	MAF_INRAE=1.667;MAF_USDA=4.706
NC_035090.1	75909133	.	G	T	.	.	MAF_INRAE=43.038;MAF_USDA=32.143
NC_035090.1	75909165	.	T	A	.	.	MAF_INRAE=17.089;MAF_USDA=27.083
NC_035090.1	75909168	.	A	T	.	.	MAF_INRAE=17.5;MAF_USDA=21.765
NC_035090.1	75909173	.	G	A	.	.	MAF_INRAE=46.835;MAF_USDA=48.235
NC_035090.1	75909205	.	G	A	.	.	MAF_INRAE=44.937;MAF_USDA=47.059
NC_035090.1	75909223	.	T	G	.	.	MAF_INRAE=10.833
NC_035090.1	75909231	.	A	T	.	.	MAF_INRAE=10.127;MAF_USDA=8.235
NC_035090.1	75909234	.	T	G	.	.	MAF_INRAE=11.667;MAF_USDA=6.471
NC_035090.1	75909244	.	G	A	.	.	MAF_INRAE=10.526
NC_035090.1	75909250	.	G	A	.	.	MAF_INRAE=13.924;MAF_USDA=13.934
NC_035090.1	75909281	.	G	A	.	.	MAF_USDA=3.529
NC_035090.1	75909449	.	T	C	.	.	MAF_INRAE=5.696;MAF_USDA=6.471
NC_035090.1	75909455	.	C	A	.	.	MAF_INRAE=10.526
NC_035090.1	75909458	.	T	A	.	.	MAF_USDA=1.639
NC_035090.1	75909490	.	T	A	.	.	MAF_INRAE=5.696;MAF_USDA=7.647
NC_035090.1	75909502	.	G	A	.	.	MAF_INRAE=12.658;MAF_USDA=3.529
NC_035090.1	75909509	.	C	A	.	.	MAF_INRAE=44.937;MAF_USDA=45.882
NC_035090.1	75909538	.	G	A	.	.	MAF_USDA=5.882
NC_035090.1	75909569	.	G	T	.	.	MAF_INRAE=44.937;MAF_USDA=35.294
NC_035090.1	75909589	.	A	G	.	.	MAF_INRAE=48.734;MAF_USDA=21.765
NC_035090.1	75909602	.	A	G	.	.	MAF_INRAE=2.5;MAF_USDA=9.412
NC_035090.1	75909618	.	C	T	.	.	MAF_INRAE=6.962;MAF_USDA=11.765
NC_035090.1	75909652	.	C	T	.	.	MAF_INRAE=10.526
NC_035090.1	75909671	.	T	C	.	.	MAF_INRAE=20.886;MAF_USDA=11.905
NC_035090.1	75909732	.	G	A	.	.	MAF_INRAE=43.038;MAF_USDA=46.471
NC_035090.1	75909735	.	G	A	.	.	MAF_INRAE=4.167;MAF_USDA=8.235
NC_035090.1	75909742	.	T	C	.	.	MAF_INRAE=25.949;MAF_USDA=24.706
NC_035090.1	75909819	.	C	T	.	.	MAF_USDA=4.706
NC_035090.1	75909839	.	G	A	.	.	MAF_INRAE=13.924;MAF_USDA=4.118
NC_035090.1	75909869	.	G	C	.	.	MAF_INRAE=10.833;MAF_USDA=2.459
NC_035090.1	75909878	.	C	T	.	.	MAF_INRAE=10.833;MAF_USDA=2.459
NC_035090.1	75909945	.	C	T	.	.	MAF_INRAE=18.354;MAF_USDA=27.647
NC_035090.1	75910014	.	A	T	.	.	MAF_INRAE=5.0
NC_035090.1	75910020	.	A	T	.	.	MAF_INRAE=5.696;MAF_USDA=8.333
NC_035090.1	75910021	.	A	T	.	.	MAF_INRAE=24.684;MAF_USDA=12.5
NC_035090.1	75910047	.	C	T	.	.	MAF_INRAE=10.833;MAF_USDA=2.459
NC_035090.1	75910079	.	T	C	.	.	MAF_USDA=4.706
NC_035090.1	75910103	.	G	A	.	.	MAF_USDA=1.639
NC_035090.1	75910137	.	A	C	.	.	MAF_INRAE=10.526
NC_035090.1	75910140	.	T	C	.	.	MAF_INRAE=7.595;MAF_USDA=1.639
NC_035090.1	75910151	.	C	A	.	.	MAF_INRAE=18.354;MAF_USDA=24.118
NC_035090.1	75910205	.	A	T	.	.	MAF_INRAE=21.053
NC_035090.1	75910291	.	T	G	.	.	MAF_USDA=2.941
NC_035090.1	75910437	.	T	A	.	.	MAF_USDA=1.639
NC_035090.1	75910438	.	C	T	.	.	MAF_USDA=1.639
NC_035090.1	75910603	.	T	C	.	.	MAF_INRAE=5.696;MAF_USDA=11.176
NC_035090.1	75910612	.	C	T	.	.	MAF_INRAE=2.5;MAF_USDA=8.333
NC_035090.1	75910706	.	C	T	.	.	MAF_USDA=4.098
NC_035090.1	75910741	.	C	A	.	.	MAF_USDA=3.279
NC_035090.1	75910793	.	T	C	.	.	MAF_INRAE=13.924;MAF_USDA=4.118
NC_035090.1	75910840	.	G	A	.	.	MAF_USDA=1.639
NC_035090.1	75910904	.	C	T	.	.	MAF_INRAE=27.848;MAF_USDA=39.412
NC_035090.1	75910919	.	G	A	.	.	MAF_INRAE=8.861;MAF_USDA=5.294
NC_035090.1	75910998	.	G	A	.	.	MAF_USDA=1.639
NC_035090.1	75911133	.	C	T	.	.	MAF_INRAE=25.316;MAF_USDA=20.0
NC_035090.1	75911152	.	A	G	.	.	MAF_USDA=3.279
NC_035090.1	75911197	.	A	C	.	.	MAF_USDA=4.098
NC_035090.1	75911310	.	C	T	.	.	MAF_INRAE=24.684;MAF_USDA=19.412
NC_035090.1	75911334	.	C	A	.	.	MAF_INRAE=10.833
NC_035090.1	75911398	.	G	C	.	.	MAF_USDA=10.656
NC_035090.1	75911548	.	C	T	.	.	MAF_USDA=1.639
NC_035090.1	75911569	.	C	T	.	.	MAF_INRAE=24.684;MAF_USDA=19.412
NC_035090.1	75911657	.	G	A	.	.	MAF_USDA=10.0
NC_035090.1	75911739	.	T	C	.	.	MAF_INRAE=21.519;MAF_USDA=18.235
NC_035090.1	75911800	.	G	T	.	.	MAF_INRAE=24.684;MAF_USDA=20.588
NC_035090.1	75911997	.	G	A	.	.	MAF_USDA=3.279
NC_035090.1	75911998	.	G	A	.	.	MAF_INRAE=25.833;MAF_USDA=6.471
NC_035090.1	75912013	.	A	C	.	.	MAF_USDA=12.5
NC_035090.1	75912018	.	G	C	.	.	MAF_USDA=7.377
NC_035090.1	75912061	.	G	A	.	.	MAF_INRAE=10.526;MAF_USDA=5.738
NC_035090.1	75912062	.	T	A	.	.	MAF_USDA=1.639
NC_035090.1	75912065	.	A	G	.	.	MAF_USDA=1.639
NC_035090.1	75912077	.	T	A	.	.	MAF_USDA=7.647
NC_035090.1	75912128	.	A	G	.	.	MAF_INRAE=13.924;MAF_USDA=9.836
NC_035090.1	75912233	.	T	A	.	.	MAF_USDA=2.083
NC_035090.1	75912262	.	A	T	.	.	MAF_INRAE=10.526;MAF_USDA=2.459
NC_035090.1	75912322	.	C	T	.	.	MAF_INRAE=10.759;MAF_USDA=4.706
NC_035090.1	75912365	.	T	G	.	.	MAF_INRAE=2.532
NC_035090.1	75912555	.	G	A	.	.	MAF_INRAE=2.5;MAF_USDA=6.471
NC_035090.1	75912644	.	C	T	.	.	MAF_INRAE=15.789;MAF_USDA=21.765
NC_035090.1	75912645	.	G	A	.	.	MAF_USDA=4.098
NC_035090.1	75921102	.	A	T	.	.	MAF_USDA=1.639
NC_035090.1	75921192	.	C	T	.	.	MAF_INRAE=44.304;MAF_USDA=16.471
NC_035090.1	75921205	.	G	A	.	.	MAF_INRAE=2.5;MAF_USDA=8.333
NC_035090.1	75921249	.	A	C	.	.	MAF_USDA=1.639
NC_035090.1	75921250	.	A	C	.	.	MAF_USDA=2.459
NC_035090.1	75921292	.	T	A	.	.	MAF_USDA=8.333
NC_035090.1	75921300	.	G	A	.	.	MAF_USDA=3.279
NC_035090.1	75921303	.	C	T	.	.	MAF_USDA=4.098
NC_035090.1	75921376	.	T	A	.	.	MAF_INRAE=13.924;MAF_USDA=2.459
NC_035090.1	75921390	.	T	C	.	.	MAF_INRAE=15.19;MAF_USDA=2.459
NC_035090.1	75921451	.	A	G	.	.	MAF_INRAE=5.696;MAF_USDA=16.471
NC_035090.1	75921462	.	T	C	.	.	MAF_USDA=3.279
NC_035090.1	75921497	.	G	A	.	.	MAF_USDA=4.098
NC_035090.1	75921561	.	A	G	.	.	MAF_USDA=1.639
NC_035090.1	75921607	.	G	C	.	.	MAF_INRAE=5.063
NC_035090.1	75921609	.	A	C	.	.	MAF_INRAE=43.333;MAF_USDA=28.571
NC_035090.1	75921649	.	T	C	.	.	MAF_INRAE=5.063;MAF_USDA=5.738
NC_035090.1	75921660	.	A	G	.	.	MAF_USDA=1.639
NC_035090.1	75921695	.	G	A	.	.	MAF_USDA=1.639
NC_035090.1	75921719	.	G	T	.	.	MAF_USDA=4.706
NC_035090.1	75921751	.	T	A	.	.	MAF_INRAE=13.924;MAF_USDA=4.118
NC_035090.1	75921760	.	T	A	.	.	MAF_USDA=5.294
NC_035090.1	75921772	.	C	T	.	.	MAF_INRAE=13.924;MAF_USDA=4.118
NC_035090.1	75921781	.	G	T	.	.	MAF_INRAE=13.924;MAF_USDA=4.118
NC_035090.1	75921794	.	C	A	.	.	MAF_USDA=1.639
NC_035090.1	75921808	.	A	T	.	.	MAF_INRAE=11.667
NC_035090.1	75921809	.	A	T	.	.	MAF_USDA=33.333
NC_035090.1	75921810	.	A	T	.	.	MAF_USDA=33.333
NC_035090.1	75921811	.	A	T	.	.	MAF_USDA=12.5
NC_035090.1	75921821	.	G	A	.	.	MAF_INRAE=5.263;MAF_USDA=21.311
NC_035090.1	75921832	.	C	A	.	.	MAF_USDA=3.279
NC_035090.1	75921852	.	T	C	.	.	MAF_USDA=1.639
NC_035090.1	75921887	.	T	C	.	.	MAF_INRAE=2.5;MAF_USDA=8.333
NC_035090.1	75921929	.	T	A	.	.	MAF_INRAE=7.595
NC_035090.1	75921939	.	T	C	.	.	MAF_INRAE=5.696;MAF_USDA=5.882
NC_035090.1	75921944	.	A	G	.	.	MAF_USDA=8.824
NC_035090.1	75921952	.	A	C	.	.	MAF_USDA=3.279
NC_035090.1	75921964	.	A	T	.	.	MAF_USDA=3.279
NC_035090.1	75922050	.	G	A	.	.	MAF_INRAE=2.5;MAF_USDA=7.647
NC_035090.1	75922087	.	G	C	.	.	MAF_INRAE=21.519;MAF_USDA=6.471
NC_035090.1	75922143	.	C	A	.	.	MAF_USDA=11.176
NC_035090.1	75922212	.	C	G	.	.	MAF_USDA=7.059
NC_035090.1	75922229	.	A	G	.	.	MAF_USDA=7.647
NC_035090.1	75922269	.	C	A	.	.	MAF_USDA=49.412
NC_035090.1	75922312	.	A	G	.	.	MAF_USDA=4.706
NC_035090.1	75922352	.	A	C	.	.	MAF_USDA=12.5
NC_035090.1	75922403	.	G	T	.	.	MAF_USDA=1.639
NC_035090.1	75922449	.	A	G	.	.	MAF_INRAE=10.127;MAF_USDA=5.882
NC_035090.1	75922470	.	A	G	.	.	MAF_USDA=15.574
NC_035090.1	75922507	.	C	A	.	.	MAF_USDA=16.471
NC_035090.1	75922574	.	G	A	.	.	MAF_INRAE=2.5;MAF_USDA=10.0
NC_035090.1	75922576	.	G	A	.	.	MAF_USDA=10.0
NC_035090.1	75922656	.	G	A	.	.	MAF_USDA=4.118
NC_035090.1	75922666	.	C	T	.	.	MAF_INRAE=39.241;MAF_USDA=14.706
NC_035090.1	75922706	.	G	C	.	.	MAF_USDA=3.279
NC_035090.1	75922713	.	T	G	.	.	MAF_INRAE=32.278;MAF_USDA=24.706
NC_035090.1	75922730	.	G	A	.	.	MAF_USDA=2.459
NC_035090.1	75922851	.	C	G	.	.	MAF_INRAE=3.333;MAF_USDA=7.059
NC_035090.1	75922882	.	A	G	.	.	MAF_USDA=7.059
NC_035090.1	75922902	.	A	G	.	.	MAF_INRAE=25.949;MAF_USDA=28.235
NC_035090.1	75922948	.	A	G	.	.	MAF_USDA=14.881
NC_035090.1	75922994	.	C	T	.	.	MAF_USDA=1.639
NC_035090.1	75923017	.	A	T	.	.	MAF_USDA=12.5
NC_035090.1	75923111	.	T	G	.	.	MAF_INRAE=13.924;MAF_USDA=10.0
NC_035090.1	75923114	.	C	A	.	.	MAF_INRAE=3.333;MAF_USDA=11.765
NC_035090.1	75923354	.	T	G	.	.	MAF_USDA=2.083
NC_035090.1	75923358	.	A	C	.	.	MAF_USDA=2.459
NC_035090.1	75923384	.	A	T	.	.	MAF_USDA=8.197
NC_035090.1	75923389	.	C	A	.	.	MAF_USDA=8.197
NC_035090.1	75923400	.	A	C	.	.	MAF_USDA=5.833
NC_035090.1	75923443	.	A	G	.	.	MAF_USDA=2.586
NC_035090.1	75923484	.	G	C	.	.	MAF_USDA=6.557
NC_035090.1	75923485	.	G	A	.	.	MAF_USDA=5.738
NC_035090.1	75923486	.	C	A	.	.	MAF_USDA=6.557
NC_035090.1	75923495	.	G	C	.	.	MAF_USDA=8.197
NC_035090.1	75923507	.	G	A	.	.	MAF_USDA=14.583
NC_035090.1	75923512	.	T	A	.	.	MAF_USDA=4.098
NC_035090.1	75927542	.	C	G	.	.	MAF_USDA=1.639
NC_035090.1	75927657	.	C	T	.	.	MAF_USDA=2.459
NC_035090.1	75927679	.	G	A	.	.	MAF_INRAE=46.835;MAF_USDA=14.754
NC_035090.1	75927691	.	G	T	.	.	MAF_INRAE=19.62;MAF_USDA=16.393
NC_035090.1	75927956	.	G	A	.	.	MAF_USDA=12.5
NC_035090.1	75928042	.	A	T	.	.	MAF_USDA=1.639
NC_035090.1	75928063	.	G	T	.	.	MAF_INRAE=21.053
NC_035090.1	75928090	.	C	T	.	.	MAF_USDA=1.639
NC_035090.1	75928306	.	C	T	.	.	MAF_USDA=1.639
NC_035090.1	75928328	.	T	C	.	.	MAF_INRAE=9.494;MAF_USDA=11.475
NC_035090.1	75928330	.	A	C	.	.	MAF_USDA=16.471
NC_035090.1	75928368	.	C	T	.	.	MAF_USDA=4.706
NC_035090.1	75928369	.	T	G	.	.	MAF_USDA=25.595
NC_035090.1	75928482	.	A	G	.	.	MAF_USDA=10.588
NC_035090.1	75928494	.	G	C	.	.	MAF_INRAE=5.263;MAF_USDA=2.459
NC_035090.1	75928512	.	C	T	.	.	MAF_INRAE=12.025;MAF_USDA=15.574
NC_035090.1	75928565	.	A	C	.	.	MAF_USDA=16.471
NC_035090.1	75928570	.	A	G	.	.	MAF_USDA=16.471
NC_035090.1	75928596	.	G	C	.	.	MAF_USDA=18.235
NC_035090.1	75928641	.	A	G	.	.	MAF_USDA=14.118
NC_035090.1	75928652	.	A	G	.	.	MAF_USDA=16.471
NC_035090.1	75928679	.	C	A	.	.	MAF_USDA=16.471
NC_035090.1	75928684	.	T	G	.	.	MAF_USDA=16.471
NC_035090.1	75928702	.	G	T	.	.	MAF_USDA=16.471
NC_035090.1	75928759	.	G	C	.	.	MAF_USDA=19.672
NC_035090.1	75928834	.	G	A	.	.	MAF_USDA=2.459
NC_035090.1	75928845	.	G	T	.	.	MAF_INRAE=5.063
NC_035090.1	75928851	.	A	G	.	.	MAF_USDA=31.967
NC_035090.1	75928855	.	T	G	.	.	MAF_USDA=2.459
NC_035090.1	75928906	.	G	T	.	.	MAF_USDA=1.639
NC_035090.1	75928963	.	C	T	.	.	MAF_USDA=15.882
NC_035090.1	75929024	.	G	T	.	.	MAF_USDA=17.647
NC_035090.1	75929045	.	A	G	.	.	MAF_INRAE=10.526
NC_035090.1	75929090	.	T	C	.	.	MAF_USDA=15.294
NC_035090.1	75929099	.	A	G	.	.	MAF_INRAE=14.557;MAF_USDA=4.706
NC_035090.1	75929101	.	G	A	.	.	MAF_USDA=4.118
NC_035090.1	75929130	.	C	T	.	.	MAF_INRAE=18.987;MAF_USDA=15.882
NC_035090.1	75929165	.	A	T	.	.	MAF_USDA=17.059
NC_035090.1	75929209	.	A	G	.	.	MAF_USDA=10.0
NC_035090.1	75929232	.	A	T	.	.	MAF_USDA=15.294
NC_035090.1	75929234	.	C	G	.	.	MAF_USDA=15.882
NC_035090.1	75929294	.	T	A	.	.	MAF_USDA=2.459
NC_035090.1	75929348	.	A	G	.	.	MAF_USDA=1.639
NC_035090.1	75929551	.	A	G	.	.	MAF_INRAE=5.263;MAF_USDA=18.235
NC_035090.1	75929557	.	G	A	.	.	MAF_USDA=16.471
NC_035090.1	75929662	.	A	C	.	.	MAF_INRAE=34.177;MAF_USDA=41.765
NC_035090.1	75929739	.	T	C	.	.	MAF_USDA=17.059
NC_035090.1	75929749	.	C	G	.	.	MAF_INRAE=46.835;MAF_USDA=25.882
NC_035090.1	75929810	.	G	A	.	.	MAF_INRAE=9.494;MAF_USDA=12.295
NC_035090.1	75929813	.	G	T	.	.	MAF_USDA=16.471
NC_035090.1	75929826	.	C	T	.	.	MAF_INRAE=5.063;MAF_USDA=2.459
NC_035090.1	75929827	.	G	A	.	.	MAF_INRAE=3.333;MAF_USDA=15.294
NC_035090.1	75929915	.	C	A	.	.	MAF_INRAE=27.215
NC_035090.1	75929956	.	C	G	.	.	MAF_INRAE=46.835;MAF_USDA=25.294
NC_035090.1	75930004	.	G	T	.	.	MAF_USDA=8.333
NC_035090.1	75930008	.	C	A	.	.	MAF_USDA=8.333
NC_035090.1	75930016	.	A	T	.	.	MAF_USDA=4.098
NC_035090.1	75930018	.	T	G	.	.	MAF_USDA=16.471
NC_035090.1	75930040	.	G	A	.	.	MAF_USDA=15.294
NC_035090.1	75930087	.	A	G	.	.	MAF_USDA=17.059
NC_035090.1	75930131	.	T	C	.	.	MAF_USDA=17.059
NC_035090.1	75930133	.	A	G	.	.	MAF_USDA=17.059
NC_035090.1	75930138	.	T	G	.	.	MAF_USDA=17.059
NC_035090.1	75930158	.	T	C	.	.	MAF_USDA=17.059
NC_035090.1	75930242	.	T	C	.	.	MAF_USDA=15.294
NC_035090.1	75930246	.	T	A	.	.	MAF_INRAE=11.667;MAF_USDA=9.836
NC_035090.1	75930276	.	C	T	.	.	MAF_USDA=3.279
NC_035090.1	75930285	.	G	T	.	.	MAF_USDA=8.333
NC_035090.1	75930298	.	G	A	.	.	MAF_INRAE=2.5;MAF_USDA=11.765
NC_035090.1	75930346	.	T	C	.	.	MAF_USDA=16.471
NC_035090.1	75930347	.	G	A	.	.	MAF_USDA=15.882
NC_035090.1	75930366	.	G	A	.	.	MAF_USDA=16.471
NC_035090.1	75930379	.	T	C	.	.	MAF_USDA=15.882
NC_035090.1	75930410	.	AA	AT	.	.	MAF_USDA=8.333
NC_035090.1	75930411	.	A	T	.	.	MAF_INRAE=7.5
NC_035090.1	75930418	.	C	T	.	.	MAF_INRAE=7.5
NC_035090.1	75930464	.	A	C	.	.	MAF_USDA=15.294
NC_035090.1	75930508	.	G	A	.	.	MAF_INRAE=19.62;MAF_USDA=11.176
NC_035090.1	75930539	.	C	A	.	.	MAF_USDA=10.417
NC_035090.1	75930570	.	C	T	.	.	MAF_USDA=22.353
NC_035090.1	75930611	.	A	G	.	.	MAF_USDA=1.639
NC_035090.1	75930698	.	C	A	.	.	MAF_INRAE=25.316;MAF_USDA=26.471
NC_035090.1	75930720	.	A	C	.	.	MAF_INRAE=25.949;MAF_USDA=20.588
NC_035090.1	75930738	.	T	A	.	.	MAF_USDA=16.471
NC_035090.1	75930745	.	G	C	.	.	MAF_USDA=15.882
NC_035090.1	75930749	.	G	A	.	.	MAF_USDA=16.471
NC_035090.1	75930812	.	A	G	.	.	MAF_INRAE=2.5
NC_035090.1	75930824	.	A	G	.	.	MAF_INRAE=27.5
NC_035090.1	75930828	.	A	C	.	.	MAF_INRAE=31.667
NC_035090.1	75930837	.	C	T	.	.	MAF_INRAE=33.333
NC_035090.1	75930838	.	A	G	.	.	MAF_INRAE=41.667;MAF_USDA=40.0
NC_035090.1	75930840	.	A	T	.	.	MAF_INRAE=33.333
NC_035090.1	75930843	.	G	A	.	.	MAF_INRAE=35.0
NC_035090.1	75930846	.	T	C	.	.	MAF_INRAE=35.833
NC_035090.1	75930852	.	C	A	.	.	MAF_USDA=3.279
NC_035090.1	75930883	.	T	C	.	.	MAF_INRAE=29.167
NC_035090.1	75930925	.	T	C	.	.	MAF_INRAE=7.5
NC_035090.1	75930926	.	T	G	.	.	MAF_INRAE=20.0
NC_035090.1	75930955	.	G	T	.	.	MAF_INRAE=18.333
NC_035090.1	75930956	.	G	T	.	.	MAF_INRAE=42.5
NC_035090.1	75930963	.	T	C	.	.	MAF_INRAE=23.333
NC_035090.1	75930965	.	G	T	.	.	MAF_INRAE=25.0
NC_035090.1	75930969	.	A	T	.	.	MAF_INRAE=46.667
NC_035090.1	75930997	.	T	C	.	.	MAF_INRAE=27.5
NC_035090.1	75931049	.	C	A	.	.	MAF_INRAE=45.0
NC_035090.1	75931050	.	G	T	.	.	MAF_INRAE=45.833
NC_035090.1	75931061	.	C	A	.	.	MAF_INRAE=21.667
NC_035090.1	75931071	.	G	T	.	.	MAF_INRAE=45.0
NC_035090.1	75931080	.	C	T	.	.	MAF_INRAE=45.833
NC_035090.1	75931087	.	G	A	.	.	MAF_USDA=4.098
NC_035090.1	75931092	.	T	A	.	.	MAF_INRAE=39.167
NC_035090.1	75931096	.	A	G	.	.	MAF_INRAE=45.833
NC_035090.1	75931100	.	G	C	.	.	MAF_INRAE=45.0
NC_035090.1	75931107	.	A	G	.	.	MAF_INRAE=45.0
NC_035090.1	75931110	.	A	G	.	.	MAF_INRAE=45.0
NC_035090.1	75931111	.	A	C	.	.	MAF_INRAE=44.167
NC_035090.1	75931116	.	A	G	.	.	MAF_INRAE=44.167
NC_035090.1	75931138	.	G	T	.	.	MAF_INRAE=5.0
NC_035090.1	75931142	.	A	G	.	.	MAF_INRAE=42.5
NC_035090.1	75931154	.	G	A	.	.	MAF_INRAE=18.333
NC_035090.1	75931160	.	T	C	.	.	MAF_INRAE=42.5
NC_035090.1	75931165	.	A	T	.	.	MAF_INRAE=2.632
NC_035090.1	75931179	.	C	T	.	.	MAF_INRAE=43.333
NC_035090.1	75931181	.	G	T	.	.	MAF_INRAE=43.333
NC_035090.1	75931184	.	T	C	.	.	MAF_INRAE=43.333
NC_035090.1	75931185	.	A	G	.	.	MAF_INRAE=43.333
NC_035090.1	75931202	.	T	G	.	.	MAF_INRAE=41.667
NC_035090.1	75931223	.	C	A	.	.	MAF_INRAE=41.667
NC_035090.1	75931228	.	T	G	.	.	MAF_INRAE=41.667
NC_035090.1	75931265	.	C	T	.	.	MAF_USDA=3.529
NC_035090.1	75931360	.	A	T	.	.	MAF_USDA=10.0
NC_035090.1	75931361	.	T	A	.	.	MAF_USDA=1.639
NC_035090.1	75931396	.	T	A	.	.	MAF_USDA=35.417
NC_035090.1	75931397	.	T	A	.	.	MAF_INRAE=31.579
NC_035090.1	75931398	.	A	T	.	.	MAF_INRAE=26.316
NC_035090.1	75931431	.	A	C	.	.	MAF_USDA=2.459
NC_035090.1	75931434	.	T	G	.	.	MAF_INRAE=10.833;MAF_USDA=5.738
NC_035090.1	75931457	.	A	G	.	.	MAF_INRAE=18.987;MAF_USDA=16.471
NC_035090.1	75931514	.	A	G	.	.	MAF_INRAE=3.333;MAF_USDA=5.882
NC_035090.1	75931549	.	T	C	.	.	MAF_INRAE=8.861
NC_035090.1	75931599	.	A	C	.	.	MAF_INRAE=25.949;MAF_USDA=20.833
NC_035090.1	75931879	.	G	A	.	.	MAF_USDA=2.459
NC_035090.1	75931907	.	T	G	.	.	MAF_INRAE=31.013;MAF_USDA=31.765
NC_035090.1	75932150	.	G	A	.	.	MAF_INRAE=31.646;MAF_USDA=41.765
NC_035090.1	75932197	.	T	G	.	.	MAF_USDA=2.459
NC_035090.1	75932206	.	G	T	.	.	MAF_USDA=10.0
NC_035090.1	75932245	.	G	C	.	.	MAF_INRAE=2.5;MAF_USDA=6.557
NC_035090.1	75932383	.	A	C	.	.	MAF_INRAE=5.263
NC_035090.1	75932438	.	A	G	.	.	MAF_INRAE=2.5;MAF_USDA=6.557
NC_035090.1	75932530	.	T	A	.	.	MAF_USDA=1.639
NC_035090.1	75932546	.	C	A	.	.	MAF_INRAE=1.667
NC_035090.1	75932744	.	C	T	.	.	MAF_USDA=14.706
NC_035090.1	75932768	.	C	T	.	.	MAF_USDA=12.353
NC_035090.1	75932771	.	T	C	.	.	MAF_USDA=11.765
NC_035090.1	75932787	.	A	C	.	.	MAF_INRAE=10.526;MAF_USDA=37.647
NC_035090.1	75932870	.	C	A	.	.	MAF_INRAE=21.053
NC_035090.1	75932874	.	A	C	.	.	MAF_INRAE=2.5;MAF_USDA=8.197
NC_035090.1	75932890	.	T	A	.	.	MAF_USDA=11.905
NC_035090.1	75932903	.	G	C	.	.	MAF_USDA=11.585
NC_035090.1	75933106	.	G	A	.	.	MAF_USDA=5.357
NC_035090.1	75933179	.	A	G	.	.	MAF_USDA=5.833
NC_035090.1	75933183	.	C	T	.	.	MAF_USDA=3.333
NC_035090.1	75933248	.	C	T	.	.	MAF_USDA=14.583
NC_035090.1	75933722	.	T	A	.	.	MAF_USDA=13.529
NC_035090.1	75933725	.	G	T	.	.	MAF_USDA=25.294
NC_035090.1	75933891	.	T	G	.	.	MAF_INRAE=12.5;MAF_USDA=7.059
NC_035090.1	75933947	.	G	C	.	.	MAF_USDA=27.083
NC_035090.1	75933969	.	A	T	.	.	MAF_USDA=8.235
NC_035090.1	75933989	.	C	T	.	.	MAF_INRAE=32.911;MAF_USDA=43.529
NC_035090.1	75934060	.	A	C	.	.	MAF_INRAE=3.333;MAF_USDA=8.197
NC_035090.1	75934136	.	A	C	.	.	MAF_INRAE=41.139;MAF_USDA=48.235
NC_035090.1	75934145	.	A	G	.	.	MAF_INRAE=4.43;MAF_USDA=7.059
NC_035090.1	75934155	.	T	C	.	.	MAF_INRAE=11.667;MAF_USDA=7.647
NC_035090.1	75934181	.	C	T	.	.	MAF_INRAE=10.526;MAF_USDA=9.836
NC_035090.1	75934247	.	A	G	.	.	MAF_INRAE=26.316;MAF_USDA=49.412
NC_035090.1	75934317	.	C	T	.	.	MAF_USDA=5.882
NC_035090.1	75934333	.	C	T	.	.	MAF_USDA=4.918
NC_035090.1	75934354	.	T	A	.	.	MAF_INRAE=26.316;MAF_USDA=46.429
NC_035090.1	75934986	.	ACA	ACC	.	.	MAF_USDA=27.083
NC_035090.1	75935164	.	T	A	.	.	MAF_INRAE=7.595
NC_035090.1	75935197	.	C	T	.	.	MAF_USDA=2.941
NC_035090.1	75935202	.	A	C	.	.	MAF_INRAE=32.278;MAF_USDA=47.059
NC_035090.1	75935209	.	C	T	.	.	MAF_INRAE=5.063;MAF_USDA=5.882
NC_035090.1	75935232	.	T	G	.	.	MAF_INRAE=31.646;MAF_USDA=42.941
NC_035090.1	75935273	.	C	G	.	.	MAF_INRAE=12.5;MAF_USDA=3.529
NC_035090.1	75935343	.	T	C	.	.	MAF_INRAE=1.667
NC_035090.1	75935346	.	T	A	.	.	MAF_INRAE=1.667
NC_035090.1	75935384	.	T	G	.	.	MAF_INRAE=11.667;MAF_USDA=4.167
NC_035090.1	75935405	.	A	T	.	.	MAF_INRAE=15.19;MAF_USDA=19.643
NC_035090.1	75935577	.	G	A	.	.	MAF_USDA=2.5
NC_035090.1	75935695	.	T	G	.	.	MAF_USDA=45.833
NC_035090.1	75937685	.	G	A	.	.	MAF_USDA=14.583
NC_035090.1	75937721	.	A	G	.	.	MAF_USDA=8.333
NC_035090.1	75937727	.	G	A	.	.	MAF_USDA=15.574
NC_035090.1	75937739	.	A	G	.	.	MAF_USDA=3.529
NC_035090.1	75937834	.	C	T	.	.	MAF_INRAE=21.053;MAF_USDA=16.667
NC_035090.1	75938064	.	C	T	.	.	MAF_INRAE=13.924;MAF_USDA=15.882
NC_035090.1	75938145	.	T	G	.	.	MAF_INRAE=15.19;MAF_USDA=27.059
NC_035090.1	75938181	.	G	A	.	.	MAF_USDA=3.279
NC_035090.1	75938231	.	G	A	.	.	MAF_USDA=3.279
NC_035090.1	75938357	.	G	A	.	.	MAF_INRAE=13.291;MAF_USDA=4.706
NC_035090.1	75938404	.	A	T	.	.	MAF_USDA=4.098
NC_035090.1	75938434	.	G	T	.	.	MAF_USDA=2.459
NC_035090.1	75938552	.	C	G	.	.	MAF_USDA=4.706
NC_035090.1	75938577	.	C	T	.	.	MAF_USDA=1.639
NC_035090.1	75938677	.	G	A	.	.	MAF_INRAE=22.5;MAF_USDA=10.0
NC_035090.1	75938711	.	A	G	.	.	MAF_INRAE=5.263;MAF_USDA=4.918
NC_035090.1	75938791	.	C	T	.	.	MAF_INRAE=16.456;MAF_USDA=47.647
NC_035090.1	75938793	.	C	G	.	.	MAF_INRAE=2.5;MAF_USDA=6.557
NC_035090.1	75938801	.	A	T	.	.	MAF_INRAE=2.5;MAF_USDA=6.557
NC_035090.1	75938863	.	T	C	.	.	MAF_INRAE=21.053;MAF_USDA=9.836
NC_035090.1	75938873	.	A	T	.	.	MAF_USDA=8.824
NC_035090.1	75938883	.	G	T	.	.	MAF_USDA=8.824
NC_035090.1	75938887	.	A	C	.	.	MAF_INRAE=12.5;MAF_USDA=3.529
NC_035090.1	75938895	.	G	T	.	.	MAF_INRAE=3.333;MAF_USDA=10.0
NC_035090.1	75938896	.	T	C	.	.	MAF_INRAE=8.228
NC_035090.1	75938909	.	C	T	.	.	MAF_INRAE=6.329;MAF_USDA=8.235
NC_035090.1	75938914	.	C	A	.	.	MAF_INRAE=5.263
NC_035090.1	75938972	.	A	G	.	.	MAF_INRAE=25.949;MAF_USDA=27.059
NC_035090.1	75939008	.	A	C	.	.	MAF_INRAE=2.532;MAF_USDA=28.824
NC_035090.1	75939029	.	C	T	.	.	MAF_INRAE=5.263
NC_035090.1	75939034	.	C	T	.	.	MAF_INRAE=5.263;MAF_USDA=3.279
NC_035090.1	75939045	.	A	C	.	.	MAF_USDA=27.083
NC_035090.1	75939049	.	C	A	.	.	MAF_USDA=9.412
NC_035090.1	75939050	.	T	C	.	.	MAF_USDA=10.0
NC_035090.1	75939128	.	C	A	.	.	MAF_USDA=4.118
NC_035090.1	75939134	.	A	G	.	.	MAF_USDA=12.5
NC_035090.1	75939140	.	A	G	.	.	MAF_USDA=39.583
NC_035090.1	75939149	.	G	A	.	.	MAF_INRAE=5.263
NC_035090.1	75939153	.	G	A	.	.	MAF_USDA=5.882
NC_035090.1	75939162	.	G	A	.	.	MAF_USDA=27.083
NC_035090.1	75939174	.	A	G	.	.	MAF_USDA=27.083
NC_035090.1	75939199	.	G	A	.	.	MAF_INRAE=10.127;MAF_USDA=17.647
NC_035090.1	75939200	.	T	A	.	.	MAF_INRAE=5.0;MAF_USDA=17.647
NC_035090.1	75939390	.	G	A	.	.	MAF_INRAE=5.263;MAF_USDA=2.083
NC_035090.1	75939394	.	C	T	.	.	MAF_USDA=8.235
NC_035090.1	75939473	.	T	C	.	.	MAF_USDA=3.279
NC_035090.1	75939476	.	C	T	.	.	MAF_USDA=3.279
NC_035090.1	75939483	.	T	G	.	.	MAF_INRAE=3.165;MAF_USDA=8.197
NC_035090.1	75939493	.	G	A	.	.	MAF_INRAE=8.228;MAF_USDA=2.459
NC_035090.1	75939498	.	C	G	.	.	MAF_INRAE=8.228;MAF_USDA=2.459
NC_035090.1	75939558	.	T	G	.	.	MAF_USDA=3.279
NC_035090.1	75939599	.	G	T	.	.	MAF_USDA=8.235
NC_035090.1	75939715	.	T	G	.	.	MAF_INRAE=41.139;MAF_USDA=23.529
NC_035090.1	75939716	.	A	C	.	.	MAF_USDA=11.475
NC_035090.1	75939737	.	C	T	.	.	MAF_USDA=10.0
NC_035090.1	75939838	.	G	T	.	.	MAF_USDA=7.647
NC_035090.1	75939861	.	G	A	.	.	MAF_INRAE=8.228;MAF_USDA=3.279
NC_035090.1	75939888	.	G	T	.	.	MAF_USDA=8.235
NC_035090.1	75939897	.	T	A	.	.	MAF_USDA=20.833
NC_035090.1	75939898	.	C	A	.	.	MAF_USDA=20.833
NC_035090.1	75939906	.	A	G	.	.	MAF_INRAE=13.291;MAF_USDA=14.706
NC_035090.1	75939932	.	G	A	.	.	MAF_INRAE=41.139;MAF_USDA=16.471
NC_035090.1	75939936	.	G	C	.	.	MAF_USDA=8.197
NC_035090.1	75939986	.	G	A	.	.	MAF_USDA=27.083
NC_035090.1	75939992	.	G	C	.	.	MAF_INRAE=40.506;MAF_USDA=15.882
NC_035090.1	75940018	.	T	G	.	.	MAF_USDA=2.459
NC_035090.1	75940038	.	G	C	.	.	MAF_USDA=8.824
NC_035090.1	75940051	.	A	C	.	.	MAF_USDA=2.459
NC_035090.1	75940263	.	G	A	.	.	MAF_INRAE=5.263
NC_035090.1	75940434	.	A	G	.	.	MAF_USDA=5.738
NC_035090.1	75940508	.	C	A	.	.	MAF_USDA=25.0
NC_035090.1	75940587	.	C	A	.	.	MAF_USDA=1.639
NC_035090.1	75940619	.	T	G	.	.	MAF_INRAE=31.579
NC_035090.1	75940652	.	TCCA	TCCT	.	.	MAF_USDA=41.667
NC_035090.1	75940684	.	TCTTA	TCTTT	.	.	MAF_USDA=37.5
NC_035090.1	75940690	.	CTCCTT	CTCCTG	.	.	MAF_USDA=19.565
NC_035090.1	75940695	.	T	G	.	.	MAF_INRAE=36.842
NC_035090.1	75940740	.	T	C	.	.	MAF_USDA=10.417
NC_035090.1	75940751	.	C	T	.	.	MAF_USDA=6.25
NC_035090.1	75940752	.	CTCT	CTCC	.	.	MAF_USDA=33.333
NC_035090.1	75940794	.	C	A	.	.	MAF_INRAE=15.789
NC_035090.1	75940935	.	A	C	.	.	MAF_USDA=27.083
NC_035090.1	75942521	.	G	T	.	.	MAF_USDA=20.833
NC_035090.1	75942651	.	C	A	.	.	MAF_USDA=2.459
NC_035090.1	75942692	.	G	T	.	.	MAF_INRAE=15.789
NC_035090.1	75942733	.	G	A	.	.	MAF_INRAE=2.5;MAF_USDA=7.5
NC_035090.1	75942778	.	C	T	.	.	MAF_INRAE=45.833
NC_035090.1	75942797	.	T	A	.	.	MAF_INRAE=5.0
NC_035090.1	75942802	.	C	T	.	.	MAF_INRAE=47.5
NC_035090.1	75942809	.	A	C	.	.	MAF_INRAE=47.5
NC_035090.1	75942819	.	C	G	.	.	MAF_INRAE=47.5
NC_035090.1	75942849	.	C	T	.	.	MAF_INRAE=47.5
NC_035090.1	75942855	.	G	C	.	.	MAF_USDA=1.639
NC_035090.1	75942862	.	C	A	.	.	MAF_INRAE=47.5
NC_035090.1	75942870	.	T	A	.	.	MAF_INRAE=47.5
NC_035090.1	75942875	.	C	T	.	.	MAF_USDA=1.639
NC_035090.1	75942884	.	G	A	.	.	MAF_INRAE=47.5
NC_035090.1	75942890	.	G	A	.	.	MAF_INRAE=20.0;MAF_USDA=7.377
NC_035090.1	75942915	.	C	T	.	.	MAF_INRAE=9.167;MAF_USDA=12.5
NC_035090.1	75942952	.	T	C	.	.	MAF_USDA=35.417
NC_035090.1	75942955	.	C	G	.	.	MAF_USDA=2.459
NC_035090.1	75942966	.	T	G	.	.	MAF_USDA=18.75
NC_035090.1	75942980	.	T	A	.	.	MAF_USDA=10.417
NC_035090.1	75942998	.	C	G	.	.	MAF_USDA=18.75
NC_035090.1	75943183	.	A	T	.	.	MAF_INRAE=21.053;MAF_USDA=41.176
NC_035090.1	75943186	.	G	T	.	.	MAF_USDA=2.459
NC_035090.1	75943225	.	G	C	.	.	MAF_INRAE=21.053
NC_035090.1	75943295	.	G	A	.	.	MAF_INRAE=15.789;MAF_USDA=14.754
NC_035090.1	75944042	.	A	G	.	.	MAF_USDA=6.25
NC_035090.1	75944190	.	G	A	.	.	MAF_USDA=11.475
NC_035090.1	75944193	.	G	A	.	.	MAF_USDA=7.377
NC_035090.1	75944221	.	A	G	.	.	MAF_USDA=47.917
NC_035090.1	75944222	.	A	C	.	.	MAF_USDA=18.75
NC_035090.1	75944271	.	C	T	.	.	MAF_USDA=27.5
NC_035090.1	75944431	.	A	C	.	.	MAF_INRAE=24.684;MAF_USDA=47.059
NC_035090.1	75944588	.	G	A	.	.	MAF_USDA=2.459
NC_035090.1	75944647	.	A	T	.	.	MAF_INRAE=1.667
NC_035090.1	75944754	.	A	G	.	.	MAF_INRAE=12.5;MAF_USDA=1.639
NC_035090.1	75944791	.	C	T	.	.	MAF_USDA=4.918
NC_035090.1	75945041	.	A	G	.	.	MAF_INRAE=27.848;MAF_USDA=11.475
NC_035090.1	75945044	.	G	A	.	.	MAF_INRAE=25.0;MAF_USDA=15.882
NC_035090.1	75945047	.	A	T	.	.	MAF_USDA=1.639
NC_035090.1	75945250	.	C	A	.	.	MAF_INRAE=5.833
NC_035090.1	75945256	.	G	A	.	.	MAF_INRAE=1.667
NC_035090.1	75945310	.	G	A	.	.	MAF_USDA=45.833
NC_035090.1	75946840	.	C	T	.	.	MAF_USDA=5.932
NC_035090.1	75946841	.	T	C	.	.	MAF_USDA=5.833
NC_035090.1	75946850	.	G	T	.	.	MAF_USDA=4.167
NC_035090.1	75946866	.	G	A	.	.	MAF_USDA=8.824
NC_035090.1	75946873	.	G	A	.	.	MAF_INRAE=15.789;MAF_USDA=1.639
NC_035090.1	75946877	.	T	A	.	.	MAF_USDA=2.459
NC_035090.1	75947035	.	C	T	.	.	MAF_USDA=3.279
NC_035090.1	75947145	.	A	C	.	.	MAF_INRAE=13.291;MAF_USDA=7.647
NC_035090.1	75947148	.	T	G	.	.	MAF_INRAE=1.667;MAF_USDA=1.639
NC_035090.1	75947222	.	G	T	.	.	MAF_USDA=29.167
NC_035090.1	75947311	.	A	G	.	.	MAF_USDA=8.197
NC_035090.1	75947321	.	C	A	.	.	MAF_INRAE=33.544;MAF_USDA=17.647
NC_035090.1	75947451	.	C	T	.	.	MAF_INRAE=32.911;MAF_USDA=31.176
NC_035090.1	75947497	.	G	A	.	.	MAF_INRAE=13.291;MAF_USDA=4.118
NC_035090.1	75947590	.	C	G	.	.	MAF_USDA=5.294
NC_035090.1	75947633	.	A	T	.	.	MAF_USDA=11.475
NC_035090.1	75947698	.	A	T	.	.	MAF_USDA=4.167
NC_035090.1	75947747	.	C	T	.	.	MAF_USDA=3.279
NC_035090.1	75949273	.	A	T	.	.	MAF_USDA=3.333
NC_035090.1	75949274	.	A	T	.	.	MAF_USDA=2.5
NC_035090.1	75949287	.	T	C	.	.	MAF_INRAE=42.105;MAF_USDA=33.929
NC_035090.1	75949321	.	G	A	.	.	MAF_USDA=3.279
NC_035090.1	75949335	.	G	C	.	.	MAF_USDA=1.639
NC_035090.1	75949535	.	G	A	.	.	MAF_USDA=1.639
NC_035090.1	75949563	.	G	A	.	.	MAF_INRAE=15.789
NC_035090.1	75949786	.	G	A	.	.	MAF_INRAE=15.789;MAF_USDA=2.459
NC_035090.1	75949795	.	A	G	.	.	MAF_USDA=25.0
NC_035090.1	75949802	.	T	C	.	.	MAF_USDA=1.639
NC_035090.1	75950002	.	T	A	.	.	MAF_INRAE=14.557;MAF_USDA=10.588
NC_035090.1	75950012	.	G	A	.	.	MAF_INRAE=14.557;MAF_USDA=6.471
NC_035090.1	75950217	.	T	G	.	.	MAF_USDA=14.754
NC_035090.1	75950218	.	G	T	.	.	MAF_INRAE=41.139;MAF_USDA=28.689
NC_035090.1	75950260	.	G	A	.	.	MAF_USDA=20.588
NC_035090.1	75950274	.	C	A	.	.	MAF_INRAE=32.278;MAF_USDA=4.918
NC_035090.1	75950302	.	G	A	.	.	MAF_INRAE=13.291;MAF_USDA=48.824
NC_035090.1	75950309	.	C	T	.	.	MAF_INRAE=12.5;MAF_USDA=3.279
NC_035090.1	75950424	.	G	A	.	.	MAF_INRAE=31.579;MAF_USDA=24.118
NC_035090.1	75950438	.	G	C	.	.	MAF_USDA=20.833
NC_035090.1	75950464	.	T	A	.	.	MAF_USDA=18.75
NC_035090.1	75950489	.	T	G	.	.	MAF_USDA=27.083
NC_035090.1	75950490	.	C	G	.	.	MAF_USDA=20.833
NC_035090.1	75950496	.	G	C	.	.	MAF_USDA=20.833
NC_035090.1	75950519	.	C	G	.	.	MAF_INRAE=28.947
NC_035090.1	75952905	.	T	C	.	.	MAF_USDA=50.0
NC_035090.1	75952927	.	T	C	.	.	MAF_USDA=10.417
NC_035090.1	75953138	.	C	T	.	.	MAF_USDA=8.333
NC_035090.1	75953141	.	G	A	.	.	MAF_USDA=1.639
NC_035090.1	75953259	.	G	A	.	.	MAF_USDA=4.918
NC_035090.1	75953275	.	G	C	.	.	MAF_USDA=4.098
NC_035090.1	75953283	.	T	C	.	.	MAF_INRAE=31.013;MAF_USDA=4.098
NC_035090.1	75953296	.	T	G	.	.	MAF_INRAE=18.354;MAF_USDA=14.706
NC_035090.1	75953306	.	A	G	.	.	MAF_INRAE=39.241;MAF_USDA=47.059
NC_035090.1	75953350	.	G	A	.	.	MAF_INRAE=5.263
NC_035090.1	75956851	.	T	C	.	.	MAF_USDA=3.279
NC_035090.1	75956972	.	G	T	.	.	MAF_INRAE=9.167
NC_035090.1	75957056	.	C	G	.	.	MAF_USDA=2.459
NC_035090.1	75957063	.	T	G	.	.	MAF_INRAE=20.833
NC_035090.1	75957067	.	G	A	.	.	MAF_USDA=2.459
NC_035090.1	75957095	.	G	A	.	.	MAF_USDA=2.459
NC_035090.1	75957122	.	A	C	.	.	MAF_INRAE=20.0
NC_035090.1	75957172	.	G	A	.	.	MAF_USDA=46.471
NC_035090.1	75957205	.	G	T	.	.	MAF_USDA=2.083
NC_035090.1	75959030	.	G	T	.	.	MAF_USDA=5.738
NC_035090.1	75959058	.	C	T	.	.	MAF_USDA=18.235
NC_035090.1	75959175	.	T	C	.	.	MAF_INRAE=36.842;MAF_USDA=11.176
NC_035090.1	75959190	.	C	T	.	.	MAF_USDA=2.459
NC_035090.1	75959280	.	A	C	.	.	MAF_USDA=1.639
NC_035090.1	75959382	.	T	G	.	.	MAF_INRAE=12.5;MAF_USDA=14.881
NC_035090.1	75959456	.	C	A	.	.	MAF_USDA=15.476
NC_035090.1	75959544	.	A	C	.	.	MAF_USDA=4.167
NC_035090.1	75959655	.	A	C	.	.	MAF_INRAE=26.316
NC_035090.1	75960147	.	T	A	.	.	MAF_USDA=19.672
NC_035090.1	75960297	.	C	A	.	.	MAF_USDA=9.836
NC_035090.1	75960302	.	C	A	.	.	MAF_USDA=7.377
NC_035090.1	75960313	.	G	A	.	.	MAF_INRAE=21.053
NC_035090.1	75960317	.	G	C	.	.	MAF_USDA=10.417
NC_035090.1	75960329	.	T	C	.	.	MAF_USDA=4.918
NC_035090.1	75960340	.	A	C	.	.	MAF_USDA=18.75
NC_035090.1	75960345	.	A	C	.	.	MAF_USDA=5.294
NC_035090.1	75961353	.	A	T	.	.	MAF_INRAE=15.789;MAF_USDA=11.176
NC_035090.1	75961412	.	A	G	.	.	MAF_USDA=4.706
NC_035090.1	75961430	.	G	A	.	.	MAF_USDA=2.941
NC_035090.1	75961455	.	A	G	.	.	MAF_USDA=4.098
NC_035090.1	75961549	.	T	A	.	.	MAF_INRAE=39.241;MAF_USDA=25.882
NC_035090.1	75961652	.	A	G	.	.	MAF_USDA=1.639
NC_035090.1	75961653	.	A	T	.	.	MAF_USDA=1.639
NC_035090.1	75961656	.	C	G	.	.	MAF_USDA=1.639
NC_035090.1	75961882	.	G	A	.	.	MAF_USDA=4.918
NC_035090.1	75961948	.	T	A	.	.	MAF_INRAE=1.667
NC_035090.1	75961963	.	T	G	.	.	MAF_USDA=7.377
NC_035090.1	75961993	.	A	T	.	.	MAF_USDA=25.0
NC_035090.1	75961994	.	C	T	.	.	MAF_USDA=25.0
NC_035090.1	75962003	.	T	G	.	.	MAF_USDA=10.656
NC_035090.1	75962023	.	A	G	.	.	MAF_INRAE=1.667;MAF_USDA=3.279
NC_035090.1	75962072	.	A	T	.	.	MAF_USDA=3.333
NC_035090.1	75962092	.	C	A	.	.	MAF_INRAE=12.5;MAF_USDA=4.167
NC_035090.1	75962301	.	C	A	.	.	MAF_INRAE=13.333
NC_035090.1	75962303	.	T	C	.	.	MAF_INRAE=39.241
NC_035090.1	75962517	.	A	C	.	.	MAF_USDA=5.0
NC_035090.1	75962548	.	T	C	.	.	MAF_INRAE=10.127;MAF_USDA=28.333
NC_035090.1	75962642	.	A	T	.	.	MAF_USDA=8.333
NC_035090.1	75962643	.	T	G	.	.	MAF_USDA=9.016
NC_035090.1	75962650	.	G	T	.	.	MAF_INRAE=2.5;MAF_USDA=9.016
NC_035090.1	75962651	.	T	G	.	.	MAF_USDA=3.279
NC_035090.1	75962666	.	T	C	.	.	MAF_INRAE=21.053;MAF_USDA=22.941
NC_035090.1	75962695	.	T	C	.	.	MAF_USDA=11.667
NC_035090.1	75962698	.	T	C	.	.	MAF_USDA=20.833
NC_035090.1	75962702	.	T	G	.	.	MAF_USDA=27.083
NC_035090.1	75962748	.	C	A	.	.	MAF_USDA=10.833
NC_035090.1	75962749	.	C	A	.	.	MAF_INRAE=21.053;MAF_USDA=28.333
NC_035090.1	75962766	.	C	T	.	.	MAF_INRAE=41.139;MAF_USDA=25.0
NC_035090.1	75962772	.	G	T	.	.	MAF_INRAE=10.127;MAF_USDA=30.833
NC_035090.1	75962780	.	G	T	.	.	MAF_USDA=4.167
NC_035090.1	75962784	.	T	C	.	.	MAF_INRAE=15.789;MAF_USDA=5.0
NC_035090.1	75962793	.	C	T	.	.	MAF_INRAE=1.667;MAF_USDA=23.171
NC_035090.1	75962796	.	T	C	.	.	MAF_INRAE=1.667;MAF_USDA=20.455
NC_035090.1	75962820	.	T	A	.	.	MAF_USDA=30.12
NC_035090.1	75962841	.	G	C	.	.	MAF_USDA=22.917
NC_035090.1	75962886	.	A	G	.	.	MAF_INRAE=26.667;MAF_USDA=30.833
NC_035090.1	75962906	.	C	T	.	.	MAF_INRAE=6.329;MAF_USDA=24.706
NC_035090.1	75962939	.	G	T	.	.	MAF_INRAE=27.848;MAF_USDA=10.588
NC_035090.1	75962981	.	C	A	.	.	MAF_USDA=35.417
NC_035090.1	75963012	.	C	T	.	.	MAF_USDA=4.918
NC_035090.1	75963015	.	T	C	.	.	MAF_USDA=21.176
NC_035090.1	75963057	.	G	A	.	.	MAF_INRAE=2.532
NC_035090.1	75963063	.	C	A	.	.	MAF_USDA=2.459
NC_035090.1	75963102	.	G	C	.	.	MAF_INRAE=15.789
NC_035090.1	75963139	.	G	A	.	.	MAF_INRAE=1.667
NC_035090.1	75963171	.	C	T	.	.	MAF_INRAE=21.053;MAF_USDA=10.588
NC_035090.1	75963193	.	C	A	.	.	MAF_USDA=2.459
NC_035090.1	75963400	.	G	T	.	.	MAF_USDA=9.836
NC_035090.1	75963559	.	T	C	.	.	MAF_INRAE=2.5;MAF_USDA=19.412
NC_035090.1	75963575	.	G	T	.	.	MAF_INRAE=2.5;MAF_USDA=21.176
NC_035090.1	75963588	.	C	T	.	.	MAF_USDA=2.941
NC_035090.1	75963608	.	C	T	.	.	MAF_INRAE=21.053;MAF_USDA=15.294
NC_035090.1	75963618	.	G	A	.	.	MAF_USDA=2.459
NC_035090.1	75963637	.	T	A	.	.	MAF_INRAE=15.789
NC_035090.1	75963642	.	T	G	.	.	MAF_INRAE=12.5;MAF_USDA=3.279
NC_035090.1	75963657	.	T	A	.	.	MAF_INRAE=27.848;MAF_USDA=2.459
NC_035090.1	75963779	.	C	T	.	.	MAF_INRAE=31.013;MAF_USDA=12.5
NC_035090.1	75963805	.	G	A	.	.	MAF_USDA=4.118
NC_035090.1	75963847	.	G	A	.	.	MAF_USDA=11.475
NC_035090.1	75963920	.	G	T	.	.	MAF_INRAE=15.789;MAF_USDA=2.459
NC_035090.1	75963928	.	A	G	.	.	MAF_INRAE=2.5;MAF_USDA=20.833
NC_035090.1	75963940	.	T	C	.	.	MAF_INRAE=15.789
NC_035090.1	75963947	.	C	A	.	.	MAF_USDA=5.0
NC_035090.1	75963994	.	G	T	.	.	MAF_USDA=15.476
NC_035090.1	75964007	.	C	T	.	.	MAF_USDA=4.167
NC_035090.1	75964812	.	G	A	.	.	MAF_USDA=6.557
NC_035090.1	75964831	.	A	C	.	.	MAF_USDA=42.353
NC_035090.1	75964918	.	T	G	.	.	MAF_INRAE=15.789
NC_035090.1	75964982	.	G	T	.	.	MAF_USDA=10.656
NC_035090.1	75965039	.	T	G	.	.	MAF_USDA=1.639
NC_035090.1	75965227	.	G	C	.	.	MAF_INRAE=15.789;MAF_USDA=4.098
NC_035090.1	75965252	.	C	A	.	.	MAF_INRAE=16.456;MAF_USDA=21.176
NC_035090.1	75965317	.	C	G	.	.	MAF_INRAE=2.532;MAF_USDA=16.471
NC_035090.1	75965361	.	A	T	.	.	MAF_INRAE=48.101;MAF_USDA=41.667
NC_035090.1	75965364	.	C	T	.	.	MAF_INRAE=45.833;MAF_USDA=41.071
NC_035090.1	75965366	.	A	T	.	.	MAF_INRAE=45.833;MAF_USDA=40.476
NC_035090.1	75965371	.	C	T	.	.	MAF_INRAE=36.842;MAF_USDA=41.071
NC_035090.1	75965377	.	C	T	.	.	MAF_INRAE=43.038;MAF_USDA=49.412
NC_035090.1	75965403	.	T	A	.	.	MAF_USDA=1.639
NC_035090.1	75965407	.	T	G	.	.	MAF_INRAE=21.053;MAF_USDA=17.647
NC_035090.1	75965458	.	C	T	.	.	MAF_USDA=4.918
NC_035090.1	75965518	.	C	G	.	.	MAF_USDA=13.529
NC_035090.1	75965539	.	C	T	.	.	MAF_USDA=3.279
NC_035090.1	75965699	.	G	T	.	.	MAF_INRAE=41.139;MAF_USDA=43.529
NC_035090.1	75965735	.	A	T	.	.	MAF_INRAE=27.215;MAF_USDA=18.235
NC_035090.1	75965776	.	C	A	.	.	MAF_INRAE=25.316;MAF_USDA=26.471
NC_035090.1	75965812	.	C	T	.	.	MAF_INRAE=38.608;MAF_USDA=9.412
NC_035090.1	75965817	.	G	C	.	.	MAF_INRAE=3.165;MAF_USDA=18.235
NC_035090.1	75965837	.	A	T	.	.	MAF_INRAE=2.5;MAF_USDA=15.574
NC_035090.1	75965851	.	A	G	.	.	MAF_INRAE=34.177;MAF_USDA=38.824
NC_035090.1	75965867	.	G	T	.	.	MAF_USDA=4.167
NC_035090.1	75965878	.	T	G	.	.	MAF_INRAE=2.5;MAF_USDA=15.574
NC_035090.1	75965896	.	A	G	.	.	MAF_INRAE=2.5;MAF_USDA=15.574
NC_035090.1	75965932	.	C	T	.	.	MAF_USDA=35.417
NC_035090.1	75965938	.	T	C	.	.	MAF_USDA=41.667
NC_035090.1	75966016	.	A	C	.	.	MAF_INRAE=32.278;MAF_USDA=48.824
NC_035090.1	75966017	.	G	A	.	.	MAF_INRAE=29.167;MAF_USDA=28.824
NC_035090.1	75966073	.	T	G	.	.	MAF_INRAE=28.481;MAF_USDA=30.0
NC_035090.1	75966078	.	G	A	.	.	MAF_USDA=1.639
NC_035090.1	75966118	.	G	A	.	.	MAF_USDA=2.353
NC_035090.1	75966126	.	G	T	.	.	MAF_INRAE=15.789
NC_035090.1	75966147	.	A	G	.	.	MAF_INRAE=29.114;MAF_USDA=29.412
NC_035090.1	75966154	.	T	A	.	.	MAF_USDA=1.639
NC_035090.1	75966157	.	G	A	.	.	MAF_INRAE=29.114;MAF_USDA=27.647
NC_035090.1	75966170	.	C	T	.	.	MAF_INRAE=38.608;MAF_USDA=8.824
NC_035090.1	75966180	.	G	A	.	.	MAF_INRAE=29.114;MAF_USDA=29.412
NC_035090.1	75966191	.	A	G	.	.	MAF_USDA=12.5
NC_035090.1	75966251	.	G	T	.	.	MAF_USDA=4.118
NC_035090.1	75966290	.	A	G	.	.	MAF_INRAE=37.975;MAF_USDA=8.824
NC_035090.1	75966294	.	T	C	.	.	MAF_INRAE=25.833;MAF_USDA=45.882
NC_035090.1	75966323	.	C	A	.	.	MAF_INRAE=37.975;MAF_USDA=8.824
NC_035090.1	75966329	.	C	A	.	.	MAF_INRAE=38.608;MAF_USDA=8.235
NC_035090.1	75966337	.	G	T	.	.	MAF_USDA=1.639
NC_035090.1	75966351	.	A	G	.	.	MAF_INRAE=37.975;MAF_USDA=22.024
NC_035090.1	75966369	.	T	A	.	.	MAF_USDA=13.69
NC_035090.1	75966397	.	T	G	.	.	MAF_INRAE=30.0
NC_035090.1	75966409	.	T	A	.	.	MAF_INRAE=30.0
NC_035090.1	75966410	.	T	C	.	.	MAF_INRAE=30.0
NC_035090.1	75966412	.	T	G	.	.	MAF_INRAE=30.0
NC_035090.1	75966413	.	T	A	.	.	MAF_INRAE=30.0
NC_035090.1	75966420	.	A	C	.	.	MAF_INRAE=29.114
NC_035090.1	75966421	.	T	C	.	.	MAF_INRAE=30.0
NC_035090.1	75966470	.	G	C	.	.	MAF_INRAE=29.114;MAF_USDA=30.952
NC_035090.1	75966523	.	C	T	.	.	MAF_USDA=1.667
NC_035090.1	75966531	.	C	T	.	.	MAF_INRAE=29.114;MAF_USDA=30.723
NC_035090.1	75966533	.	C	G	.	.	MAF_INRAE=30.0;MAF_USDA=30.723
NC_035090.1	75966567	.	T	C	.	.	MAF_INRAE=40.506;MAF_USDA=21.687
NC_035090.1	75966592	.	T	C	.	.	MAF_USDA=8.333
NC_035090.1	75966609	.	A	T	.	.	MAF_INRAE=28.481;MAF_USDA=18.452
NC_035090.1	75966632	.	G	A	.	.	MAF_USDA=47.826
NC_035090.1	75966638	.	A	C	.	.	MAF_USDA=50.0
NC_035090.1	75966639	.	T	A	.	.	MAF_USDA=50.0
NC_035090.1	75966644	.	C	T	.	.	MAF_INRAE=30.0;MAF_USDA=47.826
NC_035090.1	75966645	.	A	G	.	.	MAF_INRAE=30.0;MAF_USDA=47.826
NC_035090.1	75966660	.	A	G	.	.	MAF_INRAE=33.544
NC_035090.1	75966670	.	T	C	.	.	MAF_INRAE=41.667
NC_035090.1	75966671	.	G	A	.	.	MAF_USDA=9.036
NC_035090.1	75966673	.	G	A	.	.	MAF_USDA=2.5
NC_035090.1	75966679	.	G	C	.	.	MAF_USDA=1.667
NC_035090.1	75966682	.	C	T	.	.	MAF_INRAE=2.5;MAF_USDA=13.333
NC_035090.1	75966683	.	T	A	.	.	MAF_USDA=9.167
NC_035090.1	75966688	.	A	G	.	.	MAF_USDA=23.913
NC_035090.1	75966689	.	A	G	.	.	MAF_USDA=27.083
NC_035090.1	75966698	.	A	G	.	.	MAF_USDA=8.333
NC_035090.1	75966701	.	A	C	.	.	MAF_USDA=7.377
NC_035090.1	75966709	.	C	A	.	.	MAF_USDA=8.333
NC_035090.1	75966720	.	G	T	.	.	MAF_USDA=7.059
NC_035090.1	75966722	.	T	C	.	.	MAF_USDA=7.647
NC_035090.1	75966724	.	C	T	.	.	MAF_INRAE=12.025;MAF_USDA=10.588
NC_035090.1	75966770	.	A	G	.	.	MAF_INRAE=2.5
NC_035090.1	75966811	.	G	A	.	.	MAF_INRAE=37.975;MAF_USDA=2.459
NC_035090.1	75966847	.	C	G	.	.	MAF_USDA=15.294
NC_035090.1	75966938	.	T	A	.	.	MAF_USDA=5.882
NC_035090.1	75966978	.	C	T	.	.	MAF_USDA=1.639
NC_035090.1	75967091	.	T	C	.	.	MAF_INRAE=15.789
NC_035090.1	75967121	.	G	T	.	.	MAF_INRAE=2.5;MAF_USDA=13.333
NC_035090.1	75967136	.	G	A	.	.	MAF_INRAE=38.608;MAF_USDA=8.235
NC_035090.1	75967144	.	A	C	.	.	MAF_USDA=1.639
NC_035090.1	75967328	.	C	T	.	.	MAF_USDA=16.071
NC_035090.1	75967371	.	G	A	.	.	MAF_INRAE=5.263;MAF_USDA=2.083
NC_035090.1	75967409	.	T	G	.	.	MAF_INRAE=15.789
NC_035090.1	75967444	.	T	A	.	.	MAF_USDA=2.459
NC_035090.1	75967464	.	G	A	.	.	MAF_USDA=4.167
NC_035090.1	75967511	.	G	A	.	.	MAF_USDA=1.639
NC_035090.1	75967545	.	C	A	.	.	MAF_USDA=2.459
NC_035090.1	75967548	.	G	A	.	.	MAF_INRAE=27.215;MAF_USDA=36.471
NC_035090.1	75967551	.	G	T	.	.	MAF_USDA=4.118
NC_035090.1	75967588	.	A	T	.	.	MAF_USDA=2.459
NC_035090.1	75967589	.	A	T	.	.	MAF_USDA=2.459
NC_035090.1	75967592	.	A	G	.	.	MAF_INRAE=1.667;MAF_USDA=15.574
NC_035090.1	75967701	.	A	G	.	.	MAF_INRAE=2.5
NC_035090.1	75967712	.	A	T	.	.	MAF_USDA=7.377
NC_035090.1	75967713	.	T	A	.	.	MAF_INRAE=1.667
NC_035090.1	75967714	.	C	A	.	.	MAF_USDA=2.459
NC_035090.1	75967715	.	A	C	.	.	MAF_INRAE=2.5
NC_035090.1	75967773	.	C	A	.	.	MAF_INRAE=48.101;MAF_USDA=40.588
NC_035090.1	75967785	.	A	G	.	.	MAF_INRAE=2.532;MAF_USDA=1.639
NC_035090.1	75967821	.	A	T	.	.	MAF_INRAE=40.506;MAF_USDA=24.706
NC_035090.1	75967882	.	G	A	.	.	MAF_INRAE=31.013;MAF_USDA=48.824
NC_035090.1	75968039	.	G	T	.	.	MAF_USDA=43.75
NC_035090.1	75968060	.	G	T	.	.	MAF_INRAE=2.5
NC_035090.1	75968100	.	T	G	.	.	MAF_INRAE=3.333;MAF_USDA=39.583
NC_035090.1	75968144	.	T	A	.	.	MAF_USDA=3.529
NC_035090.1	75968153	.	A	T	.	.	MAF_USDA=1.765
NC_035090.1	75968168	.	C	A	.	.	MAF_INRAE=15.789;MAF_USDA=8.235
NC_035090.1	75968169	.	A	G	.	.	MAF_INRAE=24.167;MAF_USDA=31.176
NC_035090.1	75968185	.	G	T	.	.	MAF_INRAE=29.114;MAF_USDA=35.882
NC_035090.1	75968189	.	C	T	.	.	MAF_INRAE=24.684;MAF_USDA=34.706
NC_035090.1	75968200	.	C	A	.	.	MAF_INRAE=2.5;MAF_USDA=14.754
NC_035090.1	75968203	.	G	A	.	.	MAF_USDA=14.754
NC_035090.1	75968240	.	C	T	.	.	MAF_USDA=3.39
NC_035090.1	75968263	.	C	A	.	.	MAF_INRAE=2.5;MAF_USDA=22.024
NC_035090.1	75968391	.	G	A	.	.	MAF_USDA=8.333
NC_035090.1	75968395	.	T	A	.	.	MAF_INRAE=2.5;MAF_USDA=16.102
NC_035090.1	75968423	.	A	G	.	.	MAF_INRAE=29.747;MAF_USDA=30.357
NC_035090.1	75968431	.	T	C	.	.	MAF_INRAE=2.5;MAF_USDA=22.024
NC_035090.1	75968432	.	G	A	.	.	MAF_INRAE=2.5;MAF_USDA=17.5
NC_035090.1	75968484	.	G	C	.	.	MAF_INRAE=27.215;MAF_USDA=45.181
NC_035090.1	75968488	.	C	A	.	.	MAF_INRAE=48.333;MAF_USDA=43.75
NC_035090.1	75968494	.	A	G	.	.	MAF_INRAE=2.5;MAF_USDA=17.797
NC_035090.1	75968524	.	C	T	.	.	MAF_USDA=8.333
NC_035090.1	75968534	.	T	G	.	.	MAF_INRAE=4.167;MAF_USDA=29.412
NC_035090.1	75968541	.	T	A	.	.	MAF_INRAE=2.5;MAF_USDA=20.0
NC_035090.1	75968544	.	T	G	.	.	MAF_USDA=2.459
NC_035090.1	75968552	.	C	A	.	.	MAF_USDA=2.459
NC_035090.1	75968565	.	T	A	.	.	MAF_INRAE=2.5;MAF_USDA=20.0
NC_035090.1	75968571	.	T	A	.	.	MAF_INRAE=32.278
NC_035090.1	75968586	.	A	G	.	.	MAF_INRAE=4.167;MAF_USDA=32.353
NC_035090.1	75968598	.	G	T	.	.	MAF_INRAE=1.667;MAF_USDA=29.167
NC_035090.1	75968599	.	A	T	.	.	MAF_USDA=25.0
NC_035090.1	75968606	.	T	A	.	.	MAF_INRAE=10.127;MAF_USDA=18.75
NC_035090.1	75968607	.	T	A	.	.	MAF_INRAE=1.667
NC_035090.1	75968609	.	T	C	.	.	MAF_INRAE=46.835;MAF_USDA=41.667
NC_035090.1	75968610	.	T	A	.	.	MAF_INRAE=1.667
NC_035090.1	75968611	.	T	A	.	.	MAF_INRAE=1.667
NC_035090.1	75968618	.	C	A	.	.	MAF_INRAE=46.835;MAF_USDA=41.667
NC_035090.1	75968637	.	T	G	.	.	MAF_INRAE=2.5;MAF_USDA=22.353
NC_035090.1	75968667	.	C	T	.	.	MAF_INRAE=1.667
NC_035090.1	75968668	.	C	G	.	.	MAF_USDA=1.639
NC_035090.1	75968691	.	G	A	.	.	MAF_USDA=27.083
NC_035090.1	75968749	.	C	T	.	.	MAF_USDA=3.279
NC_035090.1	75968766	.	G	A	.	.	MAF_USDA=3.333
NC_035090.1	75968776	.	C	G	.	.	MAF_USDA=1.639
NC_035090.1	75968853	.	A	C	.	.	MAF_USDA=1.639
NC_035090.1	75968856	.	T	G	.	.	MAF_INRAE=44.937;MAF_USDA=35.294
NC_035090.1	75968930	.	A	T	.	.	MAF_USDA=3.279
NC_035090.1	75968931	.	G	A	.	.	MAF_USDA=2.459
NC_035090.1	75968990	.	G	C	.	.	MAF_USDA=31.25
NC_035090.1	75969428	.	A	C	.	.	MAF_INRAE=1.667;MAF_USDA=13.934
NC_035090.1	75969429	.	G	A	.	.	MAF_INRAE=1.667;MAF_USDA=14.754
NC_035090.1	75969441	.	A	C	.	.	MAF_INRAE=1.667;MAF_USDA=12.295
NC_035090.1	75969444	.	T	G	.	.	MAF_USDA=2.459
NC_035090.1	75969454	.	C	T	.	.	MAF_USDA=2.941
NC_035090.1	75969461	.	G	T	.	.	MAF_INRAE=1.667;MAF_USDA=14.754
NC_035090.1	75969475	.	A	G	.	.	MAF_INRAE=1.667;MAF_USDA=10.588
NC_035090.1	75969481	.	A	T	.	.	MAF_INRAE=44.167;MAF_USDA=12.5
NC_035090.1	75969504	.	A	C	.	.	MAF_INRAE=44.937;MAF_USDA=38.824
NC_035090.1	75969549	.	T	C	.	.	MAF_INRAE=1.667
NC_035090.1	75969565	.	C	A	.	.	MAF_INRAE=1.667
NC_035090.1	75969567	.	A	T	.	.	MAF_INRAE=1.667
NC_035090.1	75969576	.	A	T	.	.	MAF_INRAE=26.316;MAF_USDA=14.706
NC_035090.1	75969587	.	A	G	.	.	MAF_INRAE=26.316;MAF_USDA=15.882
NC_035090.1	75969610	.	C	T	.	.	MAF_INRAE=36.842;MAF_USDA=38.824
NC_035090.1	75969645	.	T	A	.	.	MAF_INRAE=26.316;MAF_USDA=14.118
NC_035090.1	75969650	.	T	C	.	.	MAF_INRAE=44.304;MAF_USDA=34.118
NC_035090.1	75969665	.	A	T	.	.	MAF_INRAE=27.215;MAF_USDA=20.588
NC_035090.1	75969669	.	C	A	.	.	MAF_USDA=4.118
NC_035090.1	75969681	.	G	A	.	.	MAF_USDA=4.118
NC_035090.1	75969711	.	A	G	.	.	MAF_USDA=2.459
NC_035090.1	75969736	.	C	T	.	.	MAF_INRAE=1.667
NC_035090.1	75969867	.	C	T	.	.	MAF_USDA=2.459
NC_035090.1	75969914	.	T	C	.	.	MAF_INRAE=2.5;MAF_USDA=11.475
NC_035090.1	75969996	.	C	A	.	.	MAF_USDA=5.738
NC_035090.1	75970093	.	C	A	.	.	MAF_INRAE=22.785;MAF_USDA=18.824
NC_035090.1	75970134	.	T	G	.	.	MAF_USDA=1.639
NC_035090.1	75970183	.	A	G	.	.	MAF_INRAE=39.241;MAF_USDA=10.588
NC_035090.1	75970222	.	G	A	.	.	MAF_INRAE=25.316;MAF_USDA=12.941
NC_035090.1	75970250	.	A	G	.	.	MAF_INRAE=1.667
NC_035090.1	75970254	.	T	C	.	.	MAF_INRAE=1.667
NC_035090.1	75970268	.	T	G	.	.	MAF_INRAE=1.667
NC_035090.1	75970270	.	G	C	.	.	MAF_USDA=4.167
NC_035090.1	75970353	.	C	G	.	.	MAF_INRAE=27.215;MAF_USDA=18.824
NC_035090.1	75970358	.	T	A	.	.	MAF_INRAE=43.038;MAF_USDA=19.412
NC_035090.1	75970378	.	T	G	.	.	MAF_INRAE=27.215;MAF_USDA=44.118
NC_035090.1	75970476	.	T	C	.	.	MAF_USDA=3.279
NC_035090.1	75970497	.	C	A	.	.	MAF_INRAE=2.5;MAF_USDA=3.333
NC_035090.1	75970498	.	A	T	.	.	MAF_USDA=1.639
NC_035090.1	75970540	.	G	T	.	.	MAF_USDA=3.279
NC_035090.1	75970594	.	C	T	.	.	MAF_INRAE=26.582;MAF_USDA=18.235
NC_035090.1	75970640	.	G	T	.	.	MAF_USDA=4.918
NC_035090.1	75970710	.	A	G	.	.	MAF_USDA=2.459
NC_035090.1	75970776	.	C	T	.	.	MAF_USDA=4.118
NC_035090.1	75970781	.	G	T	.	.	MAF_USDA=3.529
NC_035090.1	75970837	.	G	T	.	.	MAF_USDA=2.459
NC_035090.1	75970917	.	A	T	.	.	MAF_USDA=4.118
NC_035090.1	75971033	.	C	T	.	.	MAF_USDA=5.738
NC_035090.1	75971178	.	A	C	.	.	MAF_USDA=5.738
NC_035090.1	75971212	.	T	A	.	.	MAF_USDA=17.213
NC_035090.1	75975344	.	A	C	.	.	MAF_USDA=3.279
NC_035090.1	75975353	.	G	A	.	.	MAF_USDA=4.098
NC_035090.1	75975355	.	C	T	.	.	MAF_USDA=22.917
NC_035090.1	75975362	.	C	A	.	.	MAF_USDA=10.0
NC_035090.1	75975387	.	A	G	.	.	MAF_USDA=31.176
NC_035090.1	75975388	.	A	C	.	.	MAF_USDA=28.824
NC_035090.1	75975390	.	C	A	.	.	MAF_USDA=29.412
NC_035090.1	75975419	.	A	G	.	.	MAF_USDA=7.647
NC_035090.1	75975439	.	T	A	.	.	MAF_USDA=3.279
NC_035090.1	75975454	.	A	G	.	.	MAF_USDA=1.639
NC_035090.1	75975467	.	T	A	.	.	MAF_USDA=35.417
NC_035090.1	75975484	.	C	A	.	.	MAF_USDA=1.639
NC_035090.1	75975515	.	T	A	.	.	MAF_INRAE=40.506;MAF_USDA=33.529
NC_035090.1	75975523	.	T	C	.	.	MAF_INRAE=6.962;MAF_USDA=10.588
NC_035090.1	75975526	.	G	C	.	.	MAF_INRAE=11.392;MAF_USDA=17.059
NC_035090.1	75975535	.	T	C	.	.	MAF_USDA=4.098
NC_035090.1	75975541	.	A	G	.	.	MAF_USDA=2.459
NC_035090.1	75975554	.	A	C	.	.	MAF_USDA=13.115
NC_035090.1	75975559	.	C	A	.	.	MAF_USDA=14.754
NC_035090.1	75975586	.	T	G	.	.	MAF_INRAE=6.962;MAF_USDA=37.647
NC_035090.1	75975603	.	G	A	.	.	MAF_USDA=12.353
NC_035090.1	75975604	.	T	A	.	.	MAF_USDA=12.353
NC_035090.1	75975612	.	A	G	.	.	MAF_INRAE=3.333;MAF_USDA=27.647
NC_035090.1	75975638	.	A	C	.	.	MAF_INRAE=1.667
NC_035090.1	75975689	.	G	A	.	.	MAF_USDA=2.459
NC_035090.1	75975756	.	A	C	.	.	MAF_USDA=8.333
NC_035090.1	75975798	.	C	T	.	.	MAF_USDA=8.333
NC_035090.1	75975828	.	A	G	.	.	MAF_USDA=1.639
NC_035090.1	75975927	.	C	A	.	.	MAF_USDA=10.0
NC_035090.1	75975948	.	C	A	.	.	MAF_USDA=16.471
NC_035090.1	75975980	.	T	C	.	.	MAF_INRAE=2.5;MAF_USDA=4.098
NC_035090.1	75976044	.	G	T	.	.	MAF_INRAE=1.667;MAF_USDA=8.197
NC_035090.1	75976086	.	C	A	.	.	MAF_INRAE=1.667;MAF_USDA=8.197
NC_035090.1	75976105	.	G	T	.	.	MAF_INRAE=1.667;MAF_USDA=5.738
NC_035090.1	75976115	.	T	C	.	.	MAF_INRAE=1.667;MAF_USDA=7.377
NC_035090.1	75976159	.	C	T	.	.	MAF_INRAE=1.667
NC_035090.1	75976164	.	T	A	.	.	MAF_USDA=6.557
NC_035090.1	75976204	.	G	T	.	.	MAF_USDA=2.941
NC_035090.1	75976229	.	T	C	.	.	MAF_USDA=9.412
NC_035090.1	75976249	.	T	G	.	.	MAF_USDA=9.016
NC_035090.1	75976280	.	G	C	.	.	MAF_USDA=1.639
NC_035090.1	75976310	.	T	C	.	.	MAF_USDA=16.667
NC_035090.1	75976385	.	C	T	.	.	MAF_USDA=25.0
NC_035090.1	75976395	.	C	T	.	.	MAF_USDA=14.583
NC_035090.1	75979479	.	G	A	.	.	MAF_USDA=5.952
NC_035090.1	75979526	.	T	A	.	.	MAF_USDA=30.952
NC_035090.1	75979546	.	A	T	.	.	MAF_INRAE=15.789;MAF_USDA=32.353
NC_035090.1	75979655	.	G	T	.	.	MAF_INRAE=10.127;MAF_USDA=31.765
NC_035090.1	75979699	.	C	T	.	.	MAF_USDA=5.294
NC_035090.1	75979756	.	G	A	.	.	MAF_INRAE=46.203
NC_035090.1	75979959	.	A	G	.	.	MAF_USDA=2.459
NC_035090.1	75979977	.	A	C	.	.	MAF_INRAE=45.57;MAF_USDA=7.377
NC_035090.1	75979981	.	A	G	.	.	MAF_USDA=4.098
NC_035090.1	75980108	.	T	G	.	.	MAF_USDA=7.377
NC_035090.1	75980159	.	C	T	.	.	MAF_INRAE=2.5;MAF_USDA=10.656
NC_035090.1	75980171	.	C	T	.	.	MAF_USDA=7.377
NC_035090.1	75980263	.	G	A	.	.	MAF_INRAE=2.5
NC_035090.1	75980289	.	G	A	.	.	MAF_USDA=1.639
NC_035090.1	75980313	.	C	A	.	.	MAF_USDA=1.765
NC_035090.1	75980420	.	G	A	.	.	MAF_USDA=3.279
NC_035090.1	75980468	.	C	T	.	.	MAF_INRAE=1.667;MAF_USDA=4.167
NC_035090.1	75980512	.	G	A	.	.	MAF_USDA=4.918
NC_035090.1	75980518	.	ATTAG	ATTAC	.	.	MAF_USDA=10.417
NC_035090.1	75980522	.	G	C	.	.	MAF_USDA=2.459
NC_035090.1	75980526	.	G	T	.	.	MAF_USDA=3.279
NC_035090.1	75980558	.	A	G	.	.	MAF_USDA=8.333
NC_035090.1	75980581	.	A	G	.	.	MAF_USDA=37.5
NC_035090.1	75980582	.	A	G	.	.	MAF_USDA=33.333
NC_035090.1	75980583	.	C	A	.	.	MAF_USDA=35.417
NC_035090.1	75980701	.	G	T	.	.	MAF_USDA=14.583
NC_035090.1	75980834	.	G	T	.	.	MAF_USDA=41.667
NC_035090.1	75980948	.	A	C	.	.	MAF_USDA=16.667
NC_035090.1	75980954	.	G	A	.	.	MAF_USDA=9.836
NC_035090.1	75980972	.	G	A	.	.	MAF_USDA=11.475
NC_035090.1	75981020	.	G	T	.	.	MAF_USDA=1.765
NC_035090.1	75981027	.	G	A	.	.	MAF_INRAE=32.911;MAF_USDA=20.588
NC_035090.1	75981028	.	A	G	.	.	MAF_USDA=3.279
NC_035090.1	75981052	.	C	T	.	.	MAF_USDA=1.765
NC_035090.1	75981114	.	A	G	.	.	MAF_INRAE=33.544;MAF_USDA=12.5
NC_035090.1	75981129	.	C	T	.	.	MAF_USDA=2.5
NC_035090.1	75981191	.	A	T	.	.	MAF_USDA=5.738
NC_035090.1	75981310	.	A	G	.	.	MAF_USDA=7.377
NC_035090.1	75981325	.	G	T	.	.	MAF_USDA=3.279
NC_035090.1	75981342	.	A	T	.	.	MAF_USDA=7.647
NC_035090.1	75981351	.	A	C	.	.	MAF_USDA=9.016
NC_035090.1	75983455	.	A	C	.	.	MAF_INRAE=2.632
NC_035090.1	75983465	.	T	C	.	.	MAF_INRAE=2.632
NC_035090.1	75984244	.	TA	TT	.	.	MAF_USDA=43.75
NC_035090.1	75984245	.	A	T	.	.	MAF_INRAE=11.392;MAF_USDA=22.5
NC_035090.1	75984292	.	C	T	.	.	MAF_USDA=1.639
NC_035090.1	75984330	.	T	G	.	.	MAF_USDA=2.459
NC_035090.1	75984411	.	A	G	.	.	MAF_INRAE=1.667;MAF_USDA=2.353
NC_035090.1	75984426	.	T	A	.	.	MAF_INRAE=1.667
NC_035090.1	75984464	.	A	T	.	.	MAF_USDA=3.529
NC_035090.1	75984528	.	C	A	.	.	MAF_INRAE=10.127;MAF_USDA=25.294
NC_035090.1	75984530	.	A	T	.	.	MAF_INRAE=10.0;MAF_USDA=25.294
NC_035090.1	75984538	.	A	C	.	.	MAF_INRAE=28.481;MAF_USDA=34.706
NC_035090.1	75984573	.	G	A	.	.	MAF_USDA=4.098
NC_035090.1	75984628	.	T	G	.	.	MAF_INRAE=33.333;MAF_USDA=8.197
NC_035090.1	75984681	.	T	A	.	.	MAF_INRAE=46.203;MAF_USDA=24.706
NC_035090.1	75984696	.	A	T	.	.	MAF_INRAE=41.667
NC_035090.1	75984697	.	A	G	.	.	MAF_INRAE=40.506;MAF_USDA=29.167
NC_035090.1	75984701	.	C	A	.	.	MAF_INRAE=8.861;MAF_USDA=8.235
NC_035090.1	75984708	.	G	A	.	.	MAF_USDA=1.639
NC_035090.1	75984709	.	G	A	.	.	MAF_INRAE=15.823;MAF_USDA=9.412
NC_035090.1	75984718	.	A	G	.	.	MAF_USDA=2.459
NC_035090.1	75984727	.	C	T	.	.	MAF_INRAE=24.684;MAF_USDA=14.754
NC_035090.1	75984768	.	G	T	.	.	MAF_USDA=1.639
NC_035090.1	75984780	.	A	T	.	.	MAF_INRAE=7.5
NC_035090.1	75984787	.	T	G	.	.	MAF_INRAE=23.418;MAF_USDA=17.059
NC_035090.1	75984788	.	G	T	.	.	MAF_USDA=1.639
NC_035090.1	75984830	.	T	A	.	.	MAF_INRAE=20.886;MAF_USDA=14.706
NC_035090.1	75984834	.	T	G	.	.	MAF_USDA=6.557
NC_035090.1	75984836	.	C	T	.	.	MAF_INRAE=5.263;MAF_USDA=15.294
NC_035090.1	75984843	.	C	A	.	.	MAF_INRAE=10.0;MAF_USDA=38.824
NC_035090.1	75984851	.	A	C	.	.	MAF_USDA=37.5
NC_035090.1	75984865	.	T	G	.	.	MAF_USDA=4.098
NC_035090.1	75984893	.	A	T	.	.	MAF_USDA=6.471
NC_035090.1	75984896	.	G	A	.	.	MAF_USDA=3.279
NC_035090.1	75984925	.	G	A	.	.	MAF_USDA=5.738
NC_035090.1	75984967	.	T	C	.	.	MAF_INRAE=8.228;MAF_USDA=23.529
NC_035090.1	75984972	.	C	T	.	.	MAF_USDA=4.098
NC_035090.1	75985002	.	G	A	.	.	MAF_INRAE=47.5;MAF_USDA=48.824
NC_035090.1	75985013	.	T	A	.	.	MAF_INRAE=37.5;MAF_USDA=21.765
NC_035090.1	75985034	.	G	T	.	.	MAF_INRAE=9.494;MAF_USDA=28.824
NC_035090.1	75985035	.	G	A	.	.	MAF_USDA=20.833
NC_035090.1	75985137	.	C	T	.	.	MAF_USDA=1.639
NC_035090.1	75985179	.	C	T	.	.	MAF_INRAE=2.5;MAF_USDA=5.738
NC_035090.1	75985220	.	G	T	.	.	MAF_INRAE=18.354;MAF_USDA=10.656
NC_035090.1	75985290	.	G	A	.	.	MAF_INRAE=28.481;MAF_USDA=39.412
NC_035090.1	75985303	.	A	G	.	.	MAF_USDA=1.639
NC_035090.1	75985309	.	T	A	.	.	MAF_USDA=1.639
NC_035090.1	75985321	.	A	G	.	.	MAF_INRAE=5.0
NC_035090.1	75985324	.	A	G	.	.	MAF_INRAE=5.0
NC_035090.1	75985347	.	C	A	.	.	MAF_INRAE=2.632
NC_035090.1	75985350	.	A	G	.	.	MAF_INRAE=8.333;MAF_USDA=21.176
NC_035090.1	75985413	.	G	T	.	.	MAF_INRAE=5.263
NC_035090.1	75985426	.	G	A	.	.	MAF_INRAE=5.263;MAF_USDA=27.647
NC_035090.1	75985533	.	G	A	.	.	MAF_USDA=1.639
NC_035090.1	75985617	.	G	A	.	.	MAF_INRAE=10.759;MAF_USDA=26.19
NC_035090.1	75985643	.	T	C	.	.	MAF_USDA=29.167
NC_035090.1	75985702	.	C	T	.	.	MAF_USDA=3.279
NC_035090.1	75985775	.	T	G	.	.	MAF_INRAE=12.025;MAF_USDA=27.647
NC_035090.1	75985802	.	G	A	.	.	MAF_INRAE=20.886;MAF_USDA=11.765
NC_035090.1	75985836	.	C	A	.	.	MAF_INRAE=3.165;MAF_USDA=4.098
NC_035090.1	75985862	.	T	C	.	.	MAF_INRAE=2.5;MAF_USDA=3.279
NC_035090.1	75985865	.	G	A	.	.	MAF_INRAE=9.167;MAF_USDA=6.557
NC_035090.1	75985870	.	C	G	.	.	MAF_INRAE=3.165;MAF_USDA=4.918
NC_035090.1	75985989	.	G	A	.	.	MAF_INRAE=20.886;MAF_USDA=11.176
NC_035090.1	75985990	.	C	T	.	.	MAF_USDA=6.557
NC_035090.1	75986027	.	T	C	.	.	MAF_USDA=7.377
NC_035090.1	75986046	.	C	G	.	.	MAF_INRAE=11.667;MAF_USDA=24.118
NC_035090.1	75986056	.	A	G	.	.	MAF_INRAE=11.667;MAF_USDA=24.118
NC_035090.1	75986073	.	C	T	.	.	MAF_INRAE=11.667;MAF_USDA=24.706
NC_035090.1	75986095	.	T	G	.	.	MAF_INRAE=11.667;MAF_USDA=24.118
NC_035090.1	75986160	.	G	T	.	.	MAF_USDA=4.167
NC_035090.1	75986175	.	G	T	.	.	MAF_USDA=2.353
NC_035090.1	75986210	.	T	C	.	.	MAF_USDA=1.639
NC_035090.1	75986256	.	TCAC	TCAT	.	.	MAF_USDA=41.667
NC_035090.1	75986265	.	C	T	.	.	MAF_INRAE=6.667
NC_035090.1	75986287	.	C	T	.	.	MAF_USDA=37.5
NC_035090.1	75986294	.	A	C	.	.	MAF_USDA=47.917
NC_035090.1	75986296	.	T	A	.	.	MAF_USDA=50.0
NC_035090.1	75986324	.	T	C	.	.	MAF_USDA=8.333
NC_035090.1	75986327	.	G	A	.	.	MAF_USDA=6.25
NC_035090.1	75986329	.	A	T	.	.	MAF_USDA=4.167
NC_035090.1	75986348	.	T	C	.	.	MAF_USDA=2.083
NC_035090.1	75986372	.	G	A	.	.	MAF_USDA=8.333
NC_035090.1	75986390	.	T	C	.	.	MAF_USDA=2.083
NC_035090.1	75986414	.	G	A	.	.	MAF_INRAE=9.167;MAF_USDA=33.333
NC_035090.1	75986432	.	T	C	.	.	MAF_USDA=2.083
NC_035090.1	75986499	.	G	A	.	.	MAF_USDA=14.583
NC_035090.1	75986516	.	T	C	.	.	MAF_INRAE=2.532
NC_035090.1	75986534	.	C	T	.	.	MAF_INRAE=1.667
NC_035090.1	75986643	.	A	G	.	.	MAF_INRAE=9.167;MAF_USDA=6.557
NC_035090.1	75986997	.	G	T	.	.	MAF_USDA=4.167
NC_035090.1	75987145	.	C	A	.	.	MAF_USDA=10.0
NC_035090.1	75987153	.	T	A	.	.	MAF_USDA=22.917
NC_035090.1	75987349	.	C	T	.	.	MAF_INRAE=22.785;MAF_USDA=24.706
NC_035090.1	75987354	.	A	T	.	.	MAF_USDA=5.294
NC_035090.1	75987410	.	A	T	.	.	MAF_INRAE=2.5
NC_035090.1	75987498	.	G	A	.	.	MAF_USDA=4.167
NC_035090.1	75987764	.	A	T	.	.	MAF_USDA=6.557
NC_035090.1	75987816	.	T	G	.	.	MAF_INRAE=6.667;MAF_USDA=5.882
NC_035090.1	75987817	.	A	C	.	.	MAF_USDA=1.639
NC_035090.1	75987827	.	C	T	.	.	MAF_INRAE=2.5;MAF_USDA=4.918
NC_035090.1	75987962	.	A	T	.	.	MAF_INRAE=6.667
NC_035090.1	75988023	.	A	T	.	.	MAF_INRAE=36.709;MAF_USDA=14.583
NC_035090.1	75988209	.	C	A	.	.	MAF_USDA=10.588
NC_035090.1	75988252	.	T	G	.	.	MAF_USDA=3.279
NC_035090.1	75988310	.	A	C	.	.	MAF_USDA=4.918
NC_035090.1	75988312	.	T	A	.	.	MAF_USDA=4.098
NC_035090.1	75988350	.	A	C	.	.	MAF_INRAE=2.532;MAF_USDA=6.471
NC_035090.1	75988351	.	T	C	.	.	MAF_INRAE=1.667;MAF_USDA=6.471
NC_035090.1	75988352	.	A	T	.	.	MAF_USDA=4.918
NC_035090.1	75988375	.	A	G	.	.	MAF_USDA=1.176
NC_035090.1	75988420	.	G	C	.	.	MAF_INRAE=1.667;MAF_USDA=3.279
NC_035090.1	75988529	.	C	A	.	.	MAF_USDA=1.765
NC_035090.1	75988538	.	A	G	.	.	MAF_USDA=11.765
NC_035090.1	75988567	.	T	C	.	.	MAF_INRAE=14.557;MAF_USDA=13.529
NC_035090.1	75988572	.	T	G	.	.	MAF_USDA=4.918
NC_035090.1	75988600	.	G	A	.	.	MAF_INRAE=2.532;MAF_USDA=10.588
NC_035090.1	75988907	.	T	C	.	.	MAF_USDA=1.639
NC_035090.1	75988975	.	A	G	.	.	MAF_INRAE=9.167;MAF_USDA=3.333
NC_035090.1	75989038	.	C	G	.	.	MAF_USDA=1.667
NC_035090.1	75989039	.	A	C	.	.	MAF_INRAE=13.291;MAF_USDA=5.357
NC_035090.1	75989186	.	T	A	.	.	MAF_INRAE=2.5;MAF_USDA=3.279
NC_035090.1	75989217	.	G	C	.	.	MAF_INRAE=2.5;MAF_USDA=1.639
NC_035090.1	75989230	.	A	G	.	.	MAF_INRAE=2.5
NC_035090.1	75989231	.	T	C	.	.	MAF_INRAE=16.456;MAF_USDA=12.353
NC_035090.1	75989263	.	T	C	.	.	MAF_INRAE=2.5
NC_035090.1	75989300	.	C	T	.	.	MAF_USDA=3.279
NC_035090.1	75989314	.	A	G	.	.	MAF_USDA=1.639
NC_035090.1	75989316	.	A	C	.	.	MAF_USDA=2.459
NC_035090.1	75989332	.	T	A	.	.	MAF_USDA=14.583
NC_035090.1	75989345	.	C	T	.	.	MAF_INRAE=3.165;MAF_USDA=17.647
NC_035090.1	75989390	.	G	A	.	.	MAF_INRAE=2.5
NC_035090.1	75989456	.	G	A	.	.	MAF_INRAE=2.532;MAF_USDA=6.471
NC_035090.1	75989472	.	G	A	.	.	MAF_USDA=2.941
NC_035090.1	75989560	.	C	G	.	.	MAF_USDA=3.279
NC_035090.1	75989679	.	A	G	.	.	MAF_INRAE=3.797;MAF_USDA=12.353
NC_035090.1	75989979	.	T	G	.	.	MAF_INRAE=6.962;MAF_USDA=16.471
NC_035090.1	75990016	.	G	A	.	.	MAF_USDA=5.738
NC_035090.1	75990085	.	C	T	.	.	MAF_USDA=5.738
NC_035090.1	75990307	.	A	G	.	.	MAF_USDA=1.639
NC_035090.1	75990313	.	G	A	.	.	MAF_USDA=3.279
NC_035090.1	75990464	.	G	T	.	.	MAF_USDA=11.765
NC_035090.1	75990505	.	C	T	.	.	MAF_USDA=3.279
NC_035090.1	75990519	.	C	T	.	.	MAF_USDA=1.639
NC_035090.1	75990610	.	T	A	.	.	MAF_USDA=1.639
NC_035090.1	75990613	.	G	T	.	.	MAF_USDA=2.459
NC_035090.1	75990619	.	C	G	.	.	MAF_INRAE=2.532;MAF_USDA=6.471
NC_035090.1	75990628	.	G	C	.	.	MAF_USDA=6.557
NC_035090.1	75990653	.	A	T	.	.	MAF_INRAE=21.053
NC_035090.1	75991123	.	A	T	.	.	MAF_INRAE=10.0
NC_035090.1	75991205	.	T	G	.	.	MAF_INRAE=2.5
NC_035090.1	75991250	.	C	A	.	.	MAF_INRAE=10.833
NC_035090.1	75991350	.	T	A	.	.	MAF_USDA=14.583
NC_035090.1	75991370	.	G	A	.	.	MAF_INRAE=31.579;MAF_USDA=50.0
NC_035090.1	75991456	.	G	A	.	.	MAF_USDA=8.333
NC_035090.1	75991495	.	A	T	.	.	MAF_USDA=8.333
NC_035090.1	75991506	.	T	G	.	.	MAF_USDA=18.75
NC_035090.1	75991507	.	T	G	.	.	MAF_USDA=35.417
NC_035090.1	75991508	.	T	G	.	.	MAF_USDA=33.333
NC_035090.1	75991509	.	T	G	.	.	MAF_USDA=33.333
NC_035090.1	75991536	.	G	A	.	.	MAF_INRAE=3.333
NC_035090.1	75991679	.	T	A	.	.	MAF_USDA=2.083
NC_035090.1	75991684	.	A	T	.	.	MAF_USDA=2.459
NC_035090.1	75991738	.	A	G	.	.	MAF_INRAE=3.165;MAF_USDA=9.412
NC_035090.1	75991753	.	A	C	.	.	MAF_USDA=3.279
NC_035090.1	75991802	.	G	A	.	.	MAF_INRAE=2.532;MAF_USDA=7.059
NC_035090.1	75991823	.	G	T	.	.	MAF_INRAE=3.165;MAF_USDA=11.176
NC_035090.1	75991941	.	A	T	.	.	MAF_INRAE=46.203;MAF_USDA=32.738
NC_035090.1	75991949	.	A	T	.	.	MAF_INRAE=40.506;MAF_USDA=27.059
NC_035090.1	75991960	.	T	C	.	.	MAF_USDA=2.459
NC_035090.1	75991998	.	G	T	.	.	MAF_INRAE=2.5;MAF_USDA=6.557
NC_035090.1	75992131	.	A	C	.	.	MAF_INRAE=47.368;MAF_USDA=23.529
NC_035090.1	75992149	.	T	A	.	.	MAF_USDA=14.583
NC_035090.1	75992161	.	C	T	.	.	MAF_INRAE=35.0;MAF_USDA=24.118
NC_035090.1	75992176	.	T	G	.	.	MAF_INRAE=39.241;MAF_USDA=24.118
NC_035090.1	75992207	.	T	C	.	.	MAF_USDA=2.353
NC_035090.1	75992216	.	A	T	.	.	MAF_INRAE=1.667
NC_035090.1	75992239	.	C	T	.	.	MAF_INRAE=38.608;MAF_USDA=23.529
NC_035090.1	75992303	.	G	T	.	.	MAF_INRAE=40.506;MAF_USDA=22.941
NC_035090.1	75992430	.	A	T	.	.	MAF_USDA=10.833
NC_035090.1	75992466	.	T	C	.	.	MAF_USDA=13.095
NC_035090.1	75992481	.	C	A	.	.	MAF_INRAE=2.532;MAF_USDA=6.471
NC_035090.1	75992484	.	C	T	.	.	MAF_USDA=14.118
NC_035090.1	75992496	.	G	A	.	.	MAF_INRAE=5.263
NC_035090.1	75992599	.	C	A	.	.	MAF_USDA=18.75
NC_035090.1	75992608	.	T	A	.	.	MAF_USDA=16.667
NC_035090.1	75992609	.	C	A	.	.	MAF_USDA=18.75
NC_035090.1	75992611	.	T	A	.	.	MAF_USDA=18.75
NC_035090.1	75992636	.	C	T	.	.	MAF_USDA=16.667
NC_035090.1	75993884	.	G	A	.	.	MAF_USDA=9.412
NC_035090.1	75994062	.	T	G	.	.	MAF_USDA=9.016
NC_035090.1	75994065	.	T	G	.	.	MAF_USDA=12.5
NC_035090.1	75994103	.	T	G	.	.	MAF_USDA=18.75
NC_035090.1	75994204	.	C	A	.	.	MAF_USDA=2.459
NC_035090.1	75994268	.	C	A	.	.	MAF_INRAE=2.532;MAF_USDA=6.471
NC_035090.1	75994274	.	T	C	.	.	MAF_INRAE=2.532;MAF_USDA=8.824
NC_035090.1	75994309	.	A	C	.	.	MAF_INRAE=6.962;MAF_USDA=5.738
NC_035090.1	75994365	.	A	G	.	.	MAF_USDA=3.279
NC_035090.1	75994406	.	G	T	.	.	MAF_INRAE=34.177;MAF_USDA=22.941
NC_035090.1	75994471	.	C	T	.	.	MAF_INRAE=35.443;MAF_USDA=24.706
NC_035090.1	75994494	.	G	C	.	.	MAF_USDA=3.279
NC_035090.1	75994523	.	A	T	.	.	MAF_INRAE=36.076;MAF_USDA=29.412
NC_035090.1	75994555	.	A	G	.	.	MAF_INRAE=44.304;MAF_USDA=42.353
NC_035090.1	75994589	.	C	A	.	.	MAF_INRAE=35.443;MAF_USDA=37.647
NC_035090.1	75994603	.	T	C	.	.	MAF_INRAE=40.506;MAF_USDA=31.765
NC_035090.1	75994641	.	G	A	.	.	MAF_USDA=4.098
NC_035090.1	75994735	.	G	A	.	.	MAF_INRAE=15.789
NC_035090.1	75994741	.	A	C	.	.	MAF_INRAE=35.443;MAF_USDA=36.905
NC_035090.1	75994768	.	A	C	.	.	MAF_INRAE=2.5;MAF_USDA=11.176
NC_035090.1	75994769	.	A	C	.	.	MAF_USDA=3.279
NC_035090.1	75994780	.	G	A	.	.	MAF_USDA=3.279
NC_035090.1	75994789	.	T	A	.	.	MAF_INRAE=30.38;MAF_USDA=35.294
NC_035090.1	75994847	.	C	A	.	.	MAF_INRAE=31.013;MAF_USDA=35.882
NC_035090.1	75994874	.	A	T	.	.	MAF_USDA=1.639
NC_035090.1	75994875	.	A	G	.	.	MAF_USDA=1.639
NC_035090.1	75994884	.	A	C	.	.	MAF_INRAE=36.076;MAF_USDA=31.176
NC_035090.1	75994936	.	T	G	.	.	MAF_INRAE=12.658;MAF_USDA=27.647
NC_035090.1	75994939	.	T	G	.	.	MAF_INRAE=2.5;MAF_USDA=8.824
NC_035090.1	75995079	.	A	G	.	.	MAF_USDA=2.459
NC_035090.1	75995103	.	T	A	.	.	MAF_INRAE=32.911;MAF_USDA=25.882
NC_035090.1	75995134	.	T	C	.	.	MAF_INRAE=21.519;MAF_USDA=15.294
NC_035090.1	75995144	.	T	G	.	.	MAF_INRAE=15.789;MAF_USDA=4.918
NC_035090.1	75995251	.	G	T	.	.	MAF_INRAE=21.053;MAF_USDA=1.639
NC_035090.1	75995285	.	A	C	.	.	MAF_INRAE=15.789;MAF_USDA=3.279
NC_035090.1	75995306	.	A	T	.	.	MAF_INRAE=34.177;MAF_USDA=20.0
NC_035090.1	75995313	.	G	A	.	.	MAF_INRAE=21.053
NC_035090.1	75995413	.	C	A	.	.	MAF_USDA=3.333
NC_035090.1	75995420	.	A	G	.	.	MAF_INRAE=18.333;MAF_USDA=13.095
NC_035090.1	75995451	.	C	G	.	.	MAF_USDA=3.333
NC_035090.1	75995520	.	A	C	.	.	MAF_USDA=2.5
NC_035090.1	75995530	.	T	A	.	.	MAF_INRAE=11.392;MAF_USDA=22.353
NC_035090.1	75995593	.	C	A	.	.	MAF_USDA=4.918
NC_035090.1	75995599	.	G	T	.	.	MAF_USDA=2.459
NC_035090.1	75995649	.	T	A	.	.	MAF_INRAE=30.833;MAF_USDA=15.882
NC_035090.1	75995651	.	T	G	.	.	MAF_INRAE=12.5;MAF_USDA=2.459
NC_035090.1	75995697	.	C	G	.	.	MAF_USDA=4.167
NC_035090.1	75995760	.	A	G	.	.	MAF_USDA=1.639
NC_035090.1	75995903	.	G	T	.	.	MAF_INRAE=33.544;MAF_USDA=18.824
NC_035090.1	75995908	.	C	A	.	.	MAF_INRAE=5.263
NC_035090.1	75995920	.	A	T	.	.	MAF_INRAE=33.544;MAF_USDA=25.0
NC_035090.1	75996000	.	C	T	.	.	MAF_INRAE=28.481;MAF_USDA=4.098
NC_035090.1	75996008	.	C	T	.	.	MAF_INRAE=29.114;MAF_USDA=18.235
NC_035090.1	75996075	.	C	G	.	.	MAF_INRAE=15.789;MAF_USDA=3.279
NC_035090.1	75996154	.	T	G	.	.	MAF_INRAE=33.544;MAF_USDA=18.235
NC_035090.1	75996201	.	A	T	.	.	MAF_INRAE=36.842;MAF_USDA=9.836
NC_035090.1	75996240	.	C	G	.	.	MAF_USDA=2.083
NC_035090.1	75996309	.	C	A	.	.	MAF_INRAE=29.167;MAF_USDA=15.882
NC_035090.1	75996463	.	C	T	.	.	MAF_USDA=2.542
NC_035090.1	75996628	.	G	T	.	.	MAF_INRAE=21.053
NC_035090.1	75996649	.	T	C	.	.	MAF_USDA=1.639
NC_035090.1	75996857	.	C	A	.	.	MAF_USDA=1.639
NC_035090.1	75997221	.	A	T	.	.	MAF_USDA=39.583
NC_035090.1	75997238	.	T	C	.	.	MAF_INRAE=47.368;MAF_USDA=44.118
NC_035090.1	75997263	.	G	A	.	.	MAF_USDA=27.083
NC_035090.1	75997310	.	G	A	.	.	MAF_USDA=2.459
NC_035090.1	75997334	.	A	G	.	.	MAF_INRAE=17.722;MAF_USDA=33.529
NC_035090.1	75997376	.	T	A	.	.	MAF_INRAE=21.053
NC_035090.1	75997388	.	T	G	.	.	MAF_INRAE=13.924;MAF_USDA=8.197
NC_035090.1	75997414	.	T	A	.	.	MAF_INRAE=34.177;MAF_USDA=31.765
NC_035090.1	75997421	.	G	T	.	.	MAF_INRAE=11.667;MAF_USDA=2.459
NC_035090.1	75997423	.	A	C	.	.	MAF_USDA=14.118
NC_035090.1	75997463	.	G	A	.	.	MAF_INRAE=21.053
NC_035090.1	75997618	.	A	T	.	.	MAF_INRAE=21.519;MAF_USDA=16.471
NC_035090.1	75997700	.	G	A	.	.	MAF_USDA=4.918
NC_035090.1	75997701	.	A	C	.	.	MAF_USDA=3.279
NC_035090.1	75997742	.	T	A	.	.	MAF_INRAE=33.544;MAF_USDA=33.333
NC_035090.1	75997745	.	A	C	.	.	MAF_INRAE=35.0;MAF_USDA=45.294
NC_035090.1	75997748	.	A	T	.	.	MAF_INRAE=34.167;MAF_USDA=39.412
NC_035090.1	75997752	.	T	C	.	.	MAF_USDA=1.639
NC_035090.1	75997801	.	C	A	.	.	MAF_INRAE=17.5;MAF_USDA=11.765
NC_035090.1	75997832	.	T	C	.	.	MAF_INRAE=33.544;MAF_USDA=40.0
NC_035090.1	75997870	.	C	T	.	.	MAF_USDA=4.918
NC_035090.1	75997914	.	C	T	.	.	MAF_INRAE=28.481;MAF_USDA=22.941
NC_035090.1	75998019	.	T	C	.	.	MAF_INRAE=21.053
NC_035090.1	75998102	.	G	T	.	.	MAF_USDA=4.167
NC_035090.1	75998107	.	T	C	.	.	MAF_INRAE=15.789;MAF_USDA=1.667
NC_035090.1	75998114	.	T	G	.	.	MAF_INRAE=21.053
NC_035090.1	75998131	.	A	G	.	.	MAF_INRAE=27.848;MAF_USDA=21.429
NC_035090.1	75998132	.	A	G	.	.	MAF_USDA=5.0
NC_035090.1	75998153	.	T	C	.	.	MAF_USDA=1.667
NC_035090.1	75998257	.	C	A	.	.	MAF_INRAE=28.481;MAF_USDA=18.235
NC_035090.1	75998267	.	C	T	.	.	MAF_INRAE=33.544;MAF_USDA=23.529
NC_035090.1	75998354	.	T	G	.	.	MAF_INRAE=30.0;MAF_USDA=27.083
NC_035090.1	75998359	.	T	G	.	.	MAF_INRAE=29.114;MAF_USDA=27.083
NC_035090.1	75998416	.	G	A	.	.	MAF_INRAE=1.667
NC_035090.1	75998472	.	T	G	.	.	MAF_USDA=3.279
NC_035090.1	75998490	.	C	G	.	.	MAF_USDA=4.098
NC_035090.1	75998493	.	T	C	.	.	MAF_INRAE=12.658;MAF_USDA=22.941
NC_035090.1	75998523	.	T	C	.	.	MAF_USDA=11.31
NC_035090.1	75998536	.	T	C	.	.	MAF_USDA=2.5
NC_035090.1	75998589	.	G	T	.	.	MAF_USDA=1.667
NC_035090.1	75998606	.	T	G	.	.	MAF_INRAE=34.81;MAF_USDA=10.833
NC_035090.1	75998611	.	C	G	.	.	MAF_USDA=4.167
NC_035090.1	75998633	.	A	G	.	.	MAF_USDA=1.667
NC_035090.1	75998644	.	T	C	.	.	MAF_INRAE=12.5;MAF_USDA=9.016
NC_035090.1	75998646	.	A	G	.	.	MAF_INRAE=8.228;MAF_USDA=3.279
NC_035090.1	75998661	.	C	T	.	.	MAF_INRAE=2.5
NC_035090.1	75998737	.	T	C	.	.	MAF_USDA=2.5
NC_035090.1	75998742	.	C	T	.	.	MAF_USDA=4.819
NC_035090.1	75999428	.	T	A	.	.	MAF_INRAE=13.291
NC_035090.1	75999429	.	A	T	.	.	MAF_INRAE=5.263
NC_035090.1	75999501	.	G	A	.	.	MAF_INRAE=15.789
NC_035090.1	75999539	.	T	G	.	.	MAF_INRAE=23.418;MAF_USDA=11.176
NC_035090.1	75999554	.	G	A	.	.	MAF_USDA=4.167
NC_035090.1	75999563	.	G	A	.	.	MAF_INRAE=5.263;MAF_USDA=2.083
NC_035090.1	75999601	.	A	G	.	.	MAF_INRAE=23.418;MAF_USDA=11.765
NC_035090.1	75999608	.	C	T	.	.	MAF_INRAE=27.848;MAF_USDA=16.471
NC_035090.1	75999609	.	G	A	.	.	MAF_USDA=5.738
NC_035090.1	75999743	.	A	G	.	.	MAF_USDA=2.459
NC_035090.1	75999774	.	G	T	.	.	MAF_USDA=4.918
NC_035090.1	75999960	.	A	C	.	.	MAF_INRAE=5.696;MAF_USDA=21.765
NC_035090.1	76000012	.	G	A	.	.	MAF_INRAE=1.667
NC_035090.1	76000051	.	T	G	.	.	MAF_USDA=1.639
NC_035090.1	76000105	.	T	G	.	.	MAF_USDA=10.417
NC_035090.1	76000146	.	A	G	.	.	MAF_USDA=44.706
NC_035090.1	76000168	.	G	A	.	.	MAF_USDA=45.833
NC_035090.1	76000256	.	A	G	.	.	MAF_USDA=31.25
NC_035090.1	76000323	.	T	C	.	.	MAF_USDA=2.459
NC_035090.1	76000324	.	G	A	.	.	MAF_USDA=2.459
NC_035090.1	76000329	.	A	G	.	.	MAF_USDA=12.5
NC_035090.1	76000533	.	C	A	.	.	MAF_USDA=1.639
NC_035090.1	76000546	.	A	T	.	.	MAF_USDA=3.279
NC_035090.1	76000626	.	T	G	.	.	MAF_USDA=2.459
NC_035090.1	76000652	.	T	G	.	.	MAF_USDA=2.459
NC_035090.1	76000680	.	G	T	.	.	MAF_INRAE=33.544;MAF_USDA=40.588
NC_035090.1	76000697	.	A	C	.	.	MAF_INRAE=5.696;MAF_USDA=14.118
NC_035090.1	76000824	.	T	G	.	.	MAF_INRAE=15.789
NC_035090.1	76000834	.	T	A	.	.	MAF_INRAE=5.0;MAF_USDA=33.333
NC_035090.1	76000898	.	A	G	.	.	MAF_INRAE=41.772;MAF_USDA=38.69
NC_035090.1	76000928	.	G	A	.	.	MAF_INRAE=13.291;MAF_USDA=7.059
NC_035090.1	76000958	.	C	T	.	.	MAF_INRAE=15.789
NC_035090.1	76001007	.	C	A	.	.	MAF_INRAE=40.506;MAF_USDA=45.882
NC_035090.1	76001052	.	G	A	.	.	MAF_USDA=3.279
NC_035090.1	76001110	.	C	T	.	.	MAF_INRAE=39.241;MAF_USDA=40.984
NC_035090.1	76001121	.	A	T	.	.	MAF_INRAE=11.392;MAF_USDA=4.706
NC_035090.1	76001237	.	A	T	.	.	MAF_INRAE=16.456;MAF_USDA=10.417
NC_035090.1	76001281	.	C	T	.	.	MAF_INRAE=9.167;MAF_USDA=2.941
NC_035090.1	76001282	.	T	A	.	.	MAF_INRAE=9.167;MAF_USDA=2.941
NC_035090.1	76001286	.	C	G	.	.	MAF_INRAE=39.873;MAF_USDA=17.647
NC_035090.1	76001338	.	C	T	.	.	MAF_USDA=2.459
NC_035090.1	76001342	.	T	C	.	.	MAF_INRAE=5.263;MAF_USDA=2.083
NC_035090.1	76001356	.	T	A	.	.	MAF_INRAE=22.152;MAF_USDA=36.471
NC_035090.1	76001413	.	T	A	.	.	MAF_USDA=2.941
NC_035090.1	76001473	.	C	T	.	.	MAF_INRAE=5.696;MAF_USDA=14.286
NC_035090.1	76001546	.	G	T	.	.	MAF_INRAE=15.19;MAF_USDA=21.765
NC_035090.1	76001600	.	T	C	.	.	MAF_USDA=1.639
NC_035090.1	76001611	.	C	T	.	.	MAF_INRAE=10.833;MAF_USDA=26.471
NC_035090.1	76001703	.	C	T	.	.	MAF_INRAE=5.696;MAF_USDA=20.0
NC_035090.1	76001744	.	T	C	.	.	MAF_INRAE=2.5;MAF_USDA=4.167
NC_035090.1	76001755	.	T	G	.	.	MAF_USDA=1.639
NC_035090.1	76001813	.	A	G	.	.	MAF_USDA=1.639
NC_035090.1	76001823	.	C	T	.	.	MAF_INRAE=26.582;MAF_USDA=32.353
NC_035090.1	76001941	.	G	A	.	.	MAF_INRAE=32.911;MAF_USDA=44.118
NC_035090.1	76001995	.	G	C	.	.	MAF_USDA=3.279
NC_035090.1	76002010	.	G	T	.	.	MAF_INRAE=45.57;MAF_USDA=33.333
NC_035090.1	76002021	.	T	A	.	.	MAF_USDA=5.738
NC_035090.1	76002040	.	G	T	.	.	MAF_USDA=4.918
NC_035090.1	76002089	.	C	A	.	.	MAF_USDA=34.706
NC_035090.1	76002094	.	C	T	.	.	MAF_USDA=3.279
NC_035090.1	76002109	.	T	G	.	.	MAF_INRAE=21.053
NC_035090.1	76002118	.	C	A	.	.	MAF_USDA=4.918
NC_035090.1	76002127	.	G	C	.	.	MAF_USDA=3.279
NC_035090.1	76002130	.	C	A	.	.	MAF_USDA=1.639
NC_035090.1	76002159	.	C	A	.	.	MAF_USDA=26.471
NC_035090.1	76002160	.	A	C	.	.	MAF_USDA=25.882
NC_035090.1	76002161	.	T	A	.	.	MAF_USDA=25.294
NC_035090.1	76002177	.	C	T	.	.	MAF_USDA=2.459
NC_035090.1	76002209	.	A	G	.	.	MAF_USDA=18.75
NC_035090.1	76002284	.	G	C	.	.	MAF_USDA=5.738
NC_035090.1	76002360	.	G	A	.	.	MAF_INRAE=2.5
NC_035090.1	76002366	.	A	T	.	.	MAF_INRAE=47.368;MAF_USDA=25.882
NC_035090.1	76002547	.	G	C	.	.	MAF_INRAE=46.203;MAF_USDA=32.787
NC_035090.1	76002553	.	C	T	.	.	MAF_INRAE=17.722;MAF_USDA=23.77
NC_035090.1	76002592	.	G	A	.	.	MAF_INRAE=2.5
NC_035090.1	76002663	.	C	T	.	.	MAF_INRAE=5.833;MAF_USDA=7.377
NC_035090.1	76002665	.	T	G	.	.	MAF_USDA=45.082
NC_035090.1	76002677	.	G	T	.	.	MAF_USDA=6.557
NC_035090.1	76002694	.	A	C	.	.	MAF_INRAE=2.5
NC_035090.1	76002751	.	G	A	.	.	MAF_INRAE=5.696;MAF_USDA=14.118
NC_035090.1	76002779	.	A	G	.	.	MAF_INRAE=19.167
NC_035090.1	76002857	.	A	C	.	.	MAF_INRAE=47.368;MAF_USDA=33.529
NC_035090.1	76002864	.	G	A	.	.	MAF_INRAE=13.291;MAF_USDA=15.294
NC_035090.1	76002869	.	A	C	.	.	MAF_USDA=2.459
NC_035090.1	76002994	.	C	T	.	.	MAF_USDA=2.459
NC_035090.1	76003057	.	A	G	.	.	MAF_USDA=29.412
NC_035090.1	76003058	.	C	T	.	.	MAF_USDA=28.824
NC_035090.1	76003077	.	C	T	.	.	MAF_USDA=28.235
NC_035090.1	76003086	.	T	C	.	.	MAF_USDA=28.313
NC_035090.1	76003103	.	C	A	.	.	MAF_USDA=14.634
NC_035090.1	76003146	.	C	G	.	.	MAF_USDA=41.667
NC_035090.1	76003147	.	G	C	.	.	MAF_USDA=39.583
NC_035090.1	76003973	.	A	T	.	.	MAF_USDA=29.167
NC_035090.1	76004088	.	C	G	.	.	MAF_USDA=8.333
NC_035090.1	76004169	.	A	G	.	.	MAF_USDA=6.557
NC_035090.1	76004185	.	T	G	.	.	MAF_USDA=2.459
NC_035090.1	76004226	.	T	C	.	.	MAF_USDA=2.459
NC_035090.1	76004231	.	C	T	.	.	MAF_INRAE=31.579;MAF_USDA=15.294
NC_035090.1	76004243	.	A	G	.	.	MAF_USDA=2.459
NC_035090.1	76004281	.	C	T	.	.	MAF_INRAE=27.848;MAF_USDA=27.647
NC_035090.1	76004301	.	T	G	.	.	MAF_USDA=2.459
NC_035090.1	76004333	.	C	T	.	.	MAF_USDA=4.167
NC_035090.1	76004351	.	G	A	.	.	MAF_USDA=12.5
NC_035090.1	76004357	.	T	A	.	.	MAF_USDA=4.918
NC_035090.1	76004387	.	T	G	.	.	MAF_INRAE=7.595
NC_035090.1	76004446	.	T	C	.	.	MAF_USDA=2.459
NC_035090.1	76004450	.	C	A	.	.	MAF_USDA=6.471
NC_035090.1	76004502	.	C	T	.	.	MAF_INRAE=16.456;MAF_USDA=12.353
NC_035090.1	76004537	.	C	T	.	.	MAF_INRAE=41.772;MAF_USDA=41.765
NC_035090.1	76004558	.	C	G	.	.	MAF_USDA=1.639
NC_035090.1	76004605	.	A	T	.	.	MAF_USDA=8.333
NC_035090.1	76004620	.	C	G	.	.	MAF_USDA=4.118
NC_035090.1	76004641	.	T	C	.	.	MAF_INRAE=2.5
NC_035090.1	76004658	.	T	A	.	.	MAF_USDA=5.294
NC_035090.1	76004659	.	A	C	.	.	MAF_INRAE=47.368;MAF_USDA=20.0
NC_035090.1	76004660	.	C	T	.	.	MAF_USDA=19.412
NC_035090.1	76004708	.	G	A	.	.	MAF_USDA=2.459
NC_035090.1	76004755	.	T	C	.	.	MAF_INRAE=22.785;MAF_USDA=28.235
NC_035090.1	76004766	.	G	A	.	.	MAF_INRAE=42.5;MAF_USDA=43.529
NC_035090.1	76004768	.	T	G	.	.	MAF_INRAE=15.0;MAF_USDA=14.118
NC_035090.1	76004781	.	A	T	.	.	MAF_INRAE=20.0;MAF_USDA=35.417
NC_035090.1	76004790	.	G	T	.	.	MAF_USDA=3.279
NC_035090.1	76004816	.	G	A	.	.	MAF_INRAE=48.734;MAF_USDA=42.353
NC_035090.1	76004878	.	T	A	.	.	MAF_INRAE=3.333;MAF_USDA=9.836
NC_035090.1	76004896	.	T	A	.	.	MAF_INRAE=6.329;MAF_USDA=14.118
NC_035090.1	76004914	.	A	G	.	.	MAF_INRAE=36.709;MAF_USDA=42.353
NC_035090.1	76004961	.	T	G	.	.	MAF_USDA=7.377
NC_035090.1	76004969	.	T	C	.	.	MAF_USDA=2.459
NC_035090.1	76005009	.	T	C	.	.	MAF_USDA=22.941
NC_035090.1	76005025	.	T	C	.	.	MAF_INRAE=9.167;MAF_USDA=2.941
NC_035090.1	76005083	.	C	A	.	.	MAF_USDA=12.5
NC_035090.1	76005131	.	T	A	.	.	MAF_USDA=14.583
NC_035090.1	76005162	.	G	A	.	.	MAF_INRAE=29.167;MAF_USDA=36.585
NC_035090.1	76005214	.	G	T	.	.	MAF_USDA=1.667
NC_035090.1	76005264	.	T	C	.	.	MAF_INRAE=48.734;MAF_USDA=42.857
NC_035090.1	76005277	.	C	A	.	.	MAF_INRAE=49.367;MAF_USDA=44.048
NC_035090.1	76005343	.	C	T	.	.	MAF_USDA=4.098
NC_035090.1	76005386	.	T	C	.	.	MAF_INRAE=44.304;MAF_USDA=41.071
NC_035090.1	76005391	.	G	A	.	.	MAF_INRAE=37.342;MAF_USDA=26.786
NC_035090.1	76005418	.	T	G	.	.	MAF_INRAE=16.456;MAF_USDA=30.588
NC_035090.1	76005437	.	A	C	.	.	MAF_INRAE=26.582;MAF_USDA=33.529
NC_035090.1	76005445	.	A	C	.	.	MAF_INRAE=47.468;MAF_USDA=29.412
NC_035090.1	76005474	.	C	A	.	.	MAF_INRAE=18.987;MAF_USDA=28.824
NC_035090.1	76005483	.	C	T	.	.	MAF_USDA=9.412
NC_035090.1	76005517	.	A	T	.	.	MAF_INRAE=12.025;MAF_USDA=28.235
NC_035090.1	76005577	.	T	C	.	.	MAF_INRAE=7.595;MAF_USDA=39.412
NC_035090.1	76005584	.	T	C	.	.	MAF_INRAE=18.987
NC_035090.1	76005614	.	T	C	.	.	MAF_INRAE=17.089;MAF_USDA=41.667
NC_035090.1	76005620	.	G	T	.	.	MAF_INRAE=12.5;MAF_USDA=43.75
NC_035090.1	76005633	.	C	G	.	.	MAF_INRAE=47.468;MAF_USDA=39.412
NC_035090.1	76005688	.	T	C	.	.	MAF_INRAE=2.5
NC_035090.1	76005775	.	C	T	.	.	MAF_INRAE=31.579;MAF_USDA=35.294
NC_035090.1	76005796	.	T	C	.	.	MAF_INRAE=25.949;MAF_USDA=31.548
NC_035090.1	76005807	.	T	C	.	.	MAF_INRAE=8.228;MAF_USDA=11.765
NC_035090.1	76005816	.	T	G	.	.	MAF_INRAE=2.5
NC_035090.1	76005831	.	G	A	.	.	MAF_USDA=2.083
NC_035090.1	76005956	.	A	G	.	.	MAF_INRAE=15.789
NC_035090.1	76005959	.	T	C	.	.	MAF_USDA=4.918
NC_035090.1	76005998	.	A	C	.	.	MAF_INRAE=20.253;MAF_USDA=37.059
NC_035090.1	76006036	.	C	T	.	.	MAF_INRAE=13.291;MAF_USDA=8.235
NC_035090.1	76006058	.	A	C	.	.	MAF_INRAE=9.167;MAF_USDA=3.279
NC_035090.1	76006095	.	T	A	.	.	MAF_USDA=3.279
NC_035090.1	76006101	.	G	T	.	.	MAF_INRAE=30.38;MAF_USDA=43.529
NC_035090.1	76006125	.	T	G	.	.	MAF_INRAE=21.053
NC_035090.1	76006128	.	G	T	.	.	MAF_INRAE=5.833;MAF_USDA=5.294
NC_035090.1	76006164	.	C	T	.	.	MAF_USDA=3.279
NC_035090.1	76006275	.	T	C	.	.	MAF_INRAE=48.101;MAF_USDA=49.412
NC_035090.1	76006335	.	A	G	.	.	MAF_USDA=1.765
NC_035090.1	76006336	.	C	A	.	.	MAF_INRAE=41.667;MAF_USDA=49.412
NC_035090.1	76006356	.	C	A	.	.	MAF_INRAE=29.747;MAF_USDA=9.412
NC_035090.1	76006369	.	T	C	.	.	MAF_INRAE=29.747;MAF_USDA=9.412
NC_035090.1	76006374	.	A	G	.	.	MAF_INRAE=48.101;MAF_USDA=50.0
NC_035090.1	76006502	.	T	G	.	.	MAF_INRAE=7.895
NC_035090.1	76006513	.	T	A	.	.	MAF_INRAE=15.789;MAF_USDA=4.918
NC_035090.1	76006517	.	T	C	.	.	MAF_USDA=3.279
NC_035090.1	76006525	.	A	C	.	.	MAF_USDA=5.294
NC_035090.1	76006573	.	T	C	.	.	MAF_USDA=5.738
NC_035090.1	76006796	.	C	T	.	.	MAF_INRAE=5.263;MAF_USDA=5.882
NC_035090.1	76006838	.	C	A	.	.	MAF_USDA=2.459
NC_035090.1	76006882	.	A	C	.	.	MAF_INRAE=9.167;MAF_USDA=16.471
NC_035090.1	76006892	.	C	A	.	.	MAF_INRAE=16.456;MAF_USDA=17.647
NC_035090.1	76006942	.	A	C	.	.	MAF_INRAE=5.263;MAF_USDA=6.471
NC_035090.1	76006946	.	A	G	.	.	MAF_INRAE=10.833;MAF_USDA=2.459
NC_035090.1	76006955	.	C	A	.	.	MAF_INRAE=5.263;MAF_USDA=7.059
NC_035090.1	76006982	.	C	T	.	.	MAF_INRAE=32.278;MAF_USDA=38.824
NC_035090.1	76007203	.	A	G	.	.	MAF_USDA=3.279
NC_035090.1	76007211	.	T	A	.	.	MAF_INRAE=23.418;MAF_USDA=34.706
NC_035090.1	76007212	.	C	T	.	.	MAF_USDA=6.471
NC_035090.1	76007279	.	G	T	.	.	MAF_INRAE=29.747;MAF_USDA=2.083
NC_035090.1	76007303	.	C	T	.	.	MAF_INRAE=5.263;MAF_USDA=5.882
NC_035090.1	76007318	.	T	G	.	.	MAF_INRAE=5.263;MAF_USDA=5.882
NC_035090.1	76007361	.	G	A	.	.	MAF_INRAE=2.5;MAF_USDA=7.647
NC_035090.1	76007362	.	C	T	.	.	MAF_INRAE=21.519;MAF_USDA=32.941
NC_035090.1	76007367	.	T	G	.	.	MAF_INRAE=21.519;MAF_USDA=32.353
NC_035090.1	76007434	.	C	A	.	.	MAF_USDA=3.279
NC_035090.1	76007461	.	C	G	.	.	MAF_INRAE=22.152;MAF_USDA=45.882
NC_035090.1	76007479	.	G	T	.	.	MAF_INRAE=1.667
NC_035090.1	76007489	.	G	A	.	.	MAF_INRAE=17.089;MAF_USDA=37.647
NC_035090.1	76007503	.	C	T	.	.	MAF_USDA=2.459
NC_035090.1	76007539	.	T	G	.	.	MAF_INRAE=46.203;MAF_USDA=19.412
NC_035090.1	76007595	.	G	T	.	.	MAF_INRAE=6.962;MAF_USDA=7.377
NC_035090.1	76007614	.	T	C	.	.	MAF_USDA=3.279
NC_035090.1	76007634	.	G	T	.	.	MAF_INRAE=15.789
NC_035090.1	76007750	.	G	A	.	.	MAF_INRAE=19.62;MAF_USDA=20.0
NC_035090.1	76007982	.	G	T	.	.	MAF_INRAE=12.5
NC_035090.1	76007988	.	A	G	.	.	MAF_INRAE=13.333;MAF_USDA=9.412
NC_035090.1	76008032	.	G	C	.	.	MAF_INRAE=13.333;MAF_USDA=4.118
NC_035090.1	76008042	.	G	A	.	.	MAF_INRAE=23.418;MAF_USDA=39.412
NC_035090.1	76008129	.	G	C	.	.	MAF_INRAE=45.57;MAF_USDA=20.0
NC_035090.1	76008174	.	C	T	.	.	MAF_USDA=1.667
NC_035090.1	76008183	.	C	A	.	.	MAF_USDA=5.738
NC_035090.1	76008274	.	T	G	.	.	MAF_USDA=3.279
NC_035090.1	76008276	.	T	A	.	.	MAF_USDA=3.279
NC_035090.1	76008297	.	C	T	.	.	MAF_USDA=4.098
NC_035090.1	76008349	.	C	T	.	.	MAF_INRAE=2.5
NC_035090.1	76008350	.	G	A	.	.	MAF_INRAE=8.861;MAF_USDA=17.647
NC_035090.1	76008596	.	G	A	.	.	MAF_INRAE=5.263;MAF_USDA=1.765
NC_035090.1	76008612	.	G	T	.	.	MAF_INRAE=46.835;MAF_USDA=19.412
NC_035090.1	76008630	.	G	T	.	.	MAF_USDA=1.639
NC_035090.1	76008647	.	C	A	.	.	MAF_INRAE=46.203;MAF_USDA=19.048
NC_035090.1	76008711	.	G	A	.	.	MAF_INRAE=2.5;MAF_USDA=10.0
NC_035090.1	76008844	.	C	G	.	.	MAF_INRAE=9.494;MAF_USDA=15.882
NC_035090.1	76008938	.	A	C	.	.	MAF_INRAE=42.5;MAF_USDA=16.667
NC_035090.1	76009016	.	T	A	.	.	MAF_INRAE=46.203;MAF_USDA=19.412
NC_035090.1	76009020	.	G	A	.	.	MAF_INRAE=42.5;MAF_USDA=20.588
```
