## Supplemental Data 1 for "Development of a high-density 665 K SNP array for rainbow trout genome-wide genotyping": INRAE_USDA_MAF1.vcf (part 321 of 1714)

```
NC_035090.1	76009021	.	C	G	.	.	MAF_INRAE=42.5;MAF_USDA=18.824
NC_035090.1	76009062	.	A	G	.	.	MAF_INRAE=24.051;MAF_USDA=41.071
NC_035090.1	76009066	.	C	T	.	.	MAF_INRAE=12.5;MAF_USDA=1.667
NC_035090.1	76009146	.	T	C	.	.	MAF_USDA=6.557
NC_035090.1	76009208	.	G	T	.	.	MAF_USDA=3.529
NC_035090.1	76009342	.	A	T	.	.	MAF_INRAE=36.076;MAF_USDA=48.235
NC_035090.1	76009355	.	G	T	.	.	MAF_INRAE=46.835;MAF_USDA=19.412
NC_035090.1	76009374	.	A	T	.	.	MAF_USDA=7.059
NC_035090.1	76009405	.	A	G	.	.	MAF_INRAE=46.835;MAF_USDA=15.294
NC_035090.1	76009436	.	G	A	.	.	MAF_INRAE=27.848;MAF_USDA=8.197
NC_035090.1	76009528	.	G	A	.	.	MAF_USDA=1.639
NC_035090.1	76009547	.	G	A	.	.	MAF_USDA=2.083
NC_035090.1	76009593	.	A	T	.	.	MAF_INRAE=32.5;MAF_USDA=8.197
NC_035090.1	76009618	.	T	C	.	.	MAF_INRAE=46.203;MAF_USDA=18.824
NC_035090.1	76009653	.	G	A	.	.	MAF_USDA=1.639
NC_035090.1	76009671	.	C	A	.	.	MAF_INRAE=25.316;MAF_USDA=11.176
NC_035090.1	76009683	.	G	A	.	.	MAF_USDA=1.176
NC_035090.1	76009690	.	G	A	.	.	MAF_INRAE=46.203;MAF_USDA=17.059
NC_035090.1	76009978	.	C	T	.	.	MAF_INRAE=42.105;MAF_USDA=20.588
NC_035090.1	76009993	.	C	A	.	.	MAF_INRAE=13.158;MAF_USDA=2.459
NC_035090.1	76010067	.	T	A	.	.	MAF_INRAE=12.5;MAF_USDA=4.118
NC_035090.1	76010107	.	G	T	.	.	MAF_USDA=18.824
NC_035090.1	76010113	.	C	T	.	.	MAF_INRAE=5.263;MAF_USDA=2.083
NC_035090.1	76010119	.	T	A	.	.	MAF_USDA=18.824
NC_035090.1	76010121	.	T	A	.	.	MAF_USDA=12.941
NC_035090.1	76010127	.	G	A	.	.	MAF_USDA=3.279
NC_035090.1	76010150	.	T	C	.	.	MAF_USDA=2.459
NC_035090.1	76010153	.	C	T	.	.	MAF_USDA=18.235
NC_035090.1	76010167	.	C	A	.	.	MAF_USDA=18.235
NC_035090.1	76010202	.	T	C	.	.	MAF_USDA=14.754
NC_035090.1	76010345	.	T	G	.	.	MAF_INRAE=8.861;MAF_USDA=5.294
NC_035090.1	76010397	.	G	A	.	.	MAF_INRAE=5.263;MAF_USDA=1.765
NC_035090.1	76010427	.	C	A	.	.	MAF_USDA=1.176
NC_035090.1	76010514	.	T	G	.	.	MAF_INRAE=21.053
NC_035090.1	76010530	.	C	G	.	.	MAF_USDA=2.459
NC_035090.1	76010548	.	G	C	.	.	MAF_INRAE=15.789
NC_035090.1	76010552	.	T	G	.	.	MAF_INRAE=15.789
NC_035090.1	76010576	.	G	A	.	.	MAF_USDA=1.639
NC_035090.1	76010614	.	T	G	.	.	MAF_INRAE=5.263;MAF_USDA=1.639
NC_035090.1	76010615	.	T	G	.	.	MAF_INRAE=21.053;MAF_USDA=15.574
NC_035090.1	76010665	.	A	T	.	.	MAF_USDA=12.5
NC_035090.1	76010686	.	C	A	.	.	MAF_USDA=7.647
NC_035090.1	76012248	.	G	A	.	.	MAF_INRAE=13.158
NC_035090.1	76012296	.	A	G	.	.	MAF_USDA=5.294
NC_035090.1	76012315	.	T	A	.	.	MAF_USDA=2.459
NC_035090.1	76012339	.	A	T	.	.	MAF_USDA=6.557
NC_035090.1	76012344	.	A	G	.	.	MAF_USDA=7.377
NC_035090.1	76012363	.	T	A	.	.	MAF_USDA=4.098
NC_035090.1	76012374	.	G	A	.	.	MAF_USDA=22.917
NC_035090.1	76012387	.	A	T	.	.	MAF_INRAE=15.789;MAF_USDA=8.197
NC_035090.1	76012411	.	T	A	.	.	MAF_USDA=13.529
NC_035090.1	76012416	.	G	A	.	.	MAF_USDA=7.059
NC_035090.1	76012440	.	G	A	.	.	MAF_USDA=1.639
NC_035090.1	76012479	.	T	C	.	.	MAF_USDA=1.639
NC_035090.1	76012515	.	T	G	.	.	MAF_USDA=7.059
NC_035090.1	76012549	.	C	A	.	.	MAF_INRAE=9.494;MAF_USDA=15.294
NC_035090.1	76012566	.	C	T	.	.	MAF_INRAE=24.684;MAF_USDA=35.294
NC_035090.1	76012582	.	C	A	.	.	MAF_USDA=1.639
NC_035090.1	76012633	.	C	A	.	.	MAF_INRAE=11.392;MAF_USDA=24.118
NC_035090.1	76012698	.	A	G	.	.	MAF_INRAE=9.494;MAF_USDA=18.235
NC_035090.1	76012827	.	C	T	.	.	MAF_USDA=4.098
NC_035090.1	76012916	.	A	T	.	.	MAF_USDA=2.459
NC_035090.1	76012932	.	G	A	.	.	MAF_USDA=3.279
NC_035090.1	76012966	.	G	A	.	.	MAF_USDA=1.639
NC_035090.1	76013121	.	G	A	.	.	MAF_INRAE=5.263;MAF_USDA=2.083
NC_035090.1	76013135	.	G	A	.	.	MAF_INRAE=21.053;MAF_USDA=12.941
NC_035090.1	76013146	.	G	T	.	.	MAF_USDA=1.639
NC_035090.1	76013157	.	G	T	.	.	MAF_USDA=35.294
NC_035090.1	76013191	.	A	G	.	.	MAF_USDA=2.542
NC_035090.1	76013200	.	T	G	.	.	MAF_USDA=8.475
NC_035090.1	76013229	.	G	A	.	.	MAF_USDA=1.639
NC_035090.1	76013266	.	G	A	.	.	MAF_USDA=1.667
NC_035090.1	76013977	.	T	A	.	.	MAF_USDA=20.833
NC_035090.1	76014029	.	A	T	.	.	MAF_USDA=6.667
NC_035090.1	76014075	.	A	G	.	.	MAF_INRAE=1.667
NC_035090.1	76014136	.	A	G	.	.	MAF_INRAE=5.0
NC_035090.1	76014241	.	A	T	.	.	MAF_USDA=2.5
NC_035090.1	76014374	.	C	A	.	.	MAF_USDA=1.639
NC_035090.1	76014394	.	T	G	.	.	MAF_USDA=3.279
NC_035090.1	76014413	.	T	C	.	.	MAF_USDA=1.639
NC_035090.1	76014465	.	A	C	.	.	MAF_USDA=1.176
NC_035090.1	76014469	.	A	C	.	.	MAF_INRAE=13.333;MAF_USDA=3.529
NC_035090.1	76014561	.	T	C	.	.	MAF_INRAE=20.253;MAF_USDA=10.417
NC_035090.1	76015047	.	T	G	.	.	MAF_INRAE=27.215;MAF_USDA=7.647
NC_035090.1	76015231	.	C	G	.	.	MAF_USDA=2.459
NC_035090.1	76015260	.	T	A	.	.	MAF_USDA=1.639
NC_035090.1	76015356	.	T	A	.	.	MAF_INRAE=13.333;MAF_USDA=4.706
NC_035090.1	76015435	.	G	A	.	.	MAF_USDA=4.918
NC_035090.1	76015457	.	T	G	.	.	MAF_USDA=2.459
NC_035090.1	76015488	.	A	T	.	.	MAF_USDA=7.377
NC_035090.1	76015502	.	A	G	.	.	MAF_USDA=4.167
NC_035090.1	76015517	.	C	T	.	.	MAF_USDA=3.279
NC_035090.1	76015535	.	T	A	.	.	MAF_INRAE=2.5;MAF_USDA=9.016
NC_035090.1	76015573	.	A	T	.	.	MAF_INRAE=5.263;MAF_USDA=12.353
NC_035090.1	76015623	.	C	T	.	.	MAF_INRAE=25.949;MAF_USDA=16.471
NC_035090.1	76015665	.	T	C	.	.	MAF_USDA=3.39
NC_035090.1	76015671	.	T	A	.	.	MAF_USDA=4.237
NC_035090.1	76015712	.	C	T	.	.	MAF_INRAE=38.608;MAF_USDA=41.566
NC_035090.1	76015823	.	A	G	.	.	MAF_INRAE=28.481;MAF_USDA=14.583
NC_035090.1	76015862	.	G	A	.	.	MAF_INRAE=5.0;MAF_USDA=16.667
NC_035090.1	76016047	.	C	A	.	.	MAF_USDA=8.333
NC_035090.1	76016261	.	A	G	.	.	MAF_INRAE=8.861;MAF_USDA=5.294
NC_035090.1	76016270	.	T	C	.	.	MAF_INRAE=8.861;MAF_USDA=5.294
NC_035090.1	76016295	.	C	G	.	.	MAF_INRAE=20.253;MAF_USDA=12.941
NC_035090.1	76016315	.	A	G	.	.	MAF_INRAE=9.167;MAF_USDA=5.882
NC_035090.1	76016337	.	T	C	.	.	MAF_USDA=1.639
NC_035090.1	76016389	.	C	A	.	.	MAF_USDA=19.412
NC_035090.1	76016393	.	A	C	.	.	MAF_INRAE=42.105;MAF_USDA=25.0
NC_035090.1	76016416	.	C	T	.	.	MAF_USDA=4.098
NC_035090.1	76016482	.	C	G	.	.	MAF_INRAE=5.263;MAF_USDA=1.639
NC_035090.1	76016539	.	A	G	.	.	MAF_USDA=8.333
NC_035090.1	76016619	.	T	C	.	.	MAF_USDA=2.459
NC_035090.1	76016624	.	A	G	.	.	MAF_INRAE=31.013;MAF_USDA=31.765
NC_035090.1	76016668	.	A	G	.	.	MAF_INRAE=8.861;MAF_USDA=5.294
NC_035090.1	76016695	.	G	A	.	.	MAF_USDA=2.459
NC_035090.1	76016700	.	C	T	.	.	MAF_USDA=6.557
NC_035090.1	76016714	.	A	C	.	.	MAF_INRAE=29.747;MAF_USDA=14.118
NC_035090.1	76016842	.	T	C	.	.	MAF_USDA=2.459
NC_035090.1	76016922	.	G	T	.	.	MAF_USDA=1.639
NC_035090.1	76016950	.	A	T	.	.	MAF_INRAE=8.861;MAF_USDA=7.647
NC_035090.1	76016964	.	G	A	.	.	MAF_INRAE=1.667
NC_035090.1	76016967	.	G	T	.	.	MAF_USDA=1.639
NC_035090.1	76016969	.	T	A	.	.	MAF_USDA=17.059
NC_035090.1	76016975	.	C	T	.	.	MAF_INRAE=19.62;MAF_USDA=25.882
NC_035090.1	76017012	.	T	C	.	.	MAF_INRAE=15.823
NC_035090.1	76017162	.	C	G	.	.	MAF_INRAE=28.481;MAF_USDA=5.882
NC_035090.1	76017190	.	G	T	.	.	MAF_INRAE=31.646;MAF_USDA=31.765
NC_035090.1	76017216	.	A	G	.	.	MAF_USDA=4.167
NC_035090.1	76017273	.	A	G	.	.	MAF_INRAE=34.177;MAF_USDA=33.929
NC_035090.1	76017404	.	G	A	.	.	MAF_INRAE=1.667;MAF_USDA=10.0
NC_035090.1	76017593	.	T	C	.	.	MAF_INRAE=9.494;MAF_USDA=12.353
NC_035090.1	76017700	.	G	C	.	.	MAF_INRAE=10.833;MAF_USDA=2.459
NC_035090.1	76017715	.	C	T	.	.	MAF_INRAE=1.667;MAF_USDA=14.583
NC_035090.1	76017733	.	T	G	.	.	MAF_INRAE=10.526
NC_035090.1	76017743	.	T	A	.	.	MAF_INRAE=20.886
NC_035090.1	76017778	.	T	C	.	.	MAF_INRAE=5.263;MAF_USDA=1.639
NC_035090.1	76017795	.	C	G	.	.	MAF_INRAE=1.667;MAF_USDA=5.738
NC_035090.1	76018043	.	A	T	.	.	MAF_INRAE=15.19;MAF_USDA=23.529
NC_035090.1	76018077	.	A	G	.	.	MAF_INRAE=1.667;MAF_USDA=4.918
NC_035090.1	76018084	.	A	T	.	.	MAF_INRAE=1.667;MAF_USDA=4.918
NC_035090.1	76018124	.	A	C	.	.	MAF_INRAE=13.291;MAF_USDA=8.235
NC_035090.1	76018160	.	A	G	.	.	MAF_USDA=4.118
NC_035090.1	76018192	.	G	C	.	.	MAF_INRAE=5.263;MAF_USDA=7.059
NC_035090.1	76018214	.	C	T	.	.	MAF_USDA=4.098
NC_035090.1	76018216	.	T	C	.	.	MAF_INRAE=10.833;MAF_USDA=21.765
NC_035090.1	76018258	.	C	A	.	.	MAF_INRAE=6.329;MAF_USDA=5.738
NC_035090.1	76018269	.	C	A	.	.	MAF_INRAE=1.667;MAF_USDA=5.738
NC_035090.1	76018278	.	C	A	.	.	MAF_INRAE=1.667
NC_035090.1	76018395	.	G	A	.	.	MAF_USDA=22.941
NC_035090.1	76018422	.	A	G	.	.	MAF_INRAE=28.481;MAF_USDA=42.353
NC_035090.1	76018509	.	G	C	.	.	MAF_INRAE=29.114;MAF_USDA=5.882
NC_035090.1	76018593	.	C	T	.	.	MAF_USDA=6.471
NC_035090.1	76018643	.	G	T	.	.	MAF_USDA=1.639
NC_035090.1	76018730	.	C	T	.	.	MAF_INRAE=2.532;MAF_USDA=17.647
NC_035090.1	76018749	.	A	C	.	.	MAF_USDA=4.118
NC_035090.1	76018754	.	C	T	.	.	MAF_INRAE=46.835;MAF_USDA=42.941
NC_035090.1	76018775	.	T	C	.	.	MAF_INRAE=6.329;MAF_USDA=17.647
NC_035090.1	76018776	.	A	G	.	.	MAF_INRAE=18.333;MAF_USDA=35.882
NC_035090.1	76018794	.	A	C	.	.	MAF_INRAE=15.823;MAF_USDA=22.353
NC_035090.1	76018810	.	T	A	.	.	MAF_INRAE=15.19;MAF_USDA=13.115
NC_035090.1	76018828	.	T	C	.	.	MAF_INRAE=1.667;MAF_USDA=5.882
NC_035090.1	76018886	.	G	A	.	.	MAF_INRAE=12.5;MAF_USDA=4.098
NC_035090.1	76018924	.	G	A	.	.	MAF_USDA=1.639
NC_035090.1	76019024	.	T	G	.	.	MAF_USDA=7.059
NC_035090.1	76019031	.	G	A	.	.	MAF_INRAE=32.911;MAF_USDA=24.706
NC_035090.1	76019033	.	C	T	.	.	MAF_USDA=16.471
NC_035090.1	76019045	.	T	C	.	.	MAF_INRAE=3.165;MAF_USDA=22.941
NC_035090.1	76019080	.	G	A	.	.	MAF_INRAE=5.696;MAF_USDA=23.529
NC_035090.1	76019101	.	A	C	.	.	MAF_INRAE=2.5;MAF_USDA=10.588
NC_035090.1	76019103	.	C	T	.	.	MAF_INRAE=5.696;MAF_USDA=23.529
NC_035090.1	76019125	.	C	A	.	.	MAF_USDA=3.279
NC_035090.1	76019171	.	A	T	.	.	MAF_INRAE=34.81;MAF_USDA=45.294
NC_035090.1	76019200	.	G	C	.	.	MAF_INRAE=2.5;MAF_USDA=4.167
NC_035090.1	76019205	.	G	C	.	.	MAF_INRAE=2.5;MAF_USDA=11.765
NC_035090.1	76019214	.	T	C	.	.	MAF_INRAE=35.443;MAF_USDA=48.824
NC_035090.1	76019225	.	T	G	.	.	MAF_INRAE=35.443;MAF_USDA=48.235
NC_035090.1	76019310	.	G	T	.	.	MAF_INRAE=2.5;MAF_USDA=11.176
NC_035090.1	76019326	.	C	T	.	.	MAF_USDA=5.882
NC_035090.1	76019328	.	T	G	.	.	MAF_USDA=3.529
NC_035090.1	76019460	.	G	A	.	.	MAF_USDA=1.639
NC_035090.1	76019490	.	T	G	.	.	MAF_USDA=27.647
NC_035090.1	76019497	.	A	G	.	.	MAF_USDA=2.941
NC_035090.1	76019524	.	G	T	.	.	MAF_USDA=12.5
NC_035090.1	76019670	.	A	G	.	.	MAF_USDA=25.0
NC_035090.1	76019671	.	G	T	.	.	MAF_USDA=35.417
NC_035090.1	76019682	.	G	T	.	.	MAF_USDA=6.557
NC_035090.1	76019731	.	C	A	.	.	MAF_USDA=9.016
NC_035090.1	76019823	.	C	T	.	.	MAF_INRAE=18.987;MAF_USDA=28.824
NC_035090.1	76019848	.	C	A	.	.	MAF_INRAE=43.671;MAF_USDA=50.0
NC_035090.1	76019857	.	A	C	.	.	MAF_USDA=2.459
NC_035090.1	76019927	.	G	T	.	.	MAF_INRAE=23.333;MAF_USDA=14.118
NC_035090.1	76019933	.	T	A	.	.	MAF_USDA=4.098
NC_035090.1	76019964	.	C	G	.	.	MAF_INRAE=2.532;MAF_USDA=14.118
NC_035090.1	76020049	.	C	T	.	.	MAF_INRAE=2.532;MAF_USDA=7.059
NC_035090.1	76020071	.	A	T	.	.	MAF_INRAE=45.0
NC_035090.1	76020077	.	A	G	.	.	MAF_INRAE=2.5
NC_035090.1	76020081	.	T	A	.	.	MAF_INRAE=18.987;MAF_USDA=27.647
NC_035090.1	76020085	.	C	A	.	.	MAF_USDA=4.918
NC_035090.1	76020127	.	C	A	.	.	MAF_USDA=1.639
NC_035090.1	76020133	.	C	A	.	.	MAF_USDA=5.294
NC_035090.1	76020171	.	A	C	.	.	MAF_INRAE=23.333;MAF_USDA=7.059
NC_035090.1	76020453	.	G	A	.	.	MAF_USDA=2.459
NC_035090.1	76020488	.	C	T	.	.	MAF_INRAE=8.861
NC_035090.1	76020496	.	G	A	.	.	MAF_USDA=4.098
NC_035090.1	76020503	.	C	G	.	.	MAF_USDA=2.459
NC_035090.1	76020504	.	C	T	.	.	MAF_USDA=41.176
NC_035090.1	76020506	.	C	T	.	.	MAF_USDA=2.459
NC_035090.1	76020538	.	C	T	.	.	MAF_INRAE=43.671;MAF_USDA=48.235
NC_035090.1	76020539	.	G	A	.	.	MAF_USDA=4.098
NC_035090.1	76020596	.	G	A	.	.	MAF_USDA=5.952
NC_035090.1	76020604	.	G	A	.	.	MAF_USDA=8.197
NC_035090.1	76020650	.	G	A	.	.	MAF_USDA=24.118
NC_035090.1	76020666	.	A	C	.	.	MAF_USDA=18.033
NC_035090.1	76020667	.	A	T	.	.	MAF_USDA=18.033
NC_035090.1	76020678	.	C	G	.	.	MAF_USDA=15.574
NC_035090.1	76020695	.	T	A	.	.	MAF_USDA=6.471
NC_035090.1	76020707	.	A	G	.	.	MAF_USDA=16.393
NC_035090.1	76020716	.	G	T	.	.	MAF_USDA=9.836
NC_035090.1	76020728	.	C	T	.	.	MAF_INRAE=16.456;MAF_USDA=20.238
NC_035090.1	76020730	.	C	T	.	.	MAF_USDA=1.639
NC_035090.1	76020744	.	A	C	.	.	MAF_INRAE=16.456;MAF_USDA=14.286
NC_035090.1	76020747	.	G	T	.	.	MAF_INRAE=13.333;MAF_USDA=8.929
NC_035090.1	76020768	.	T	G	.	.	MAF_INRAE=21.053;MAF_USDA=1.765
NC_035090.1	76020779	.	G	A	.	.	MAF_USDA=3.279
NC_035090.1	76020955	.	C	A	.	.	MAF_INRAE=28.481;MAF_USDA=5.882
NC_035090.1	76021128	.	T	G	.	.	MAF_USDA=1.639
NC_035090.1	76021156	.	A	C	.	.	MAF_INRAE=21.053
NC_035090.1	76021322	.	T	A	.	.	MAF_USDA=4.167
NC_035090.1	76021360	.	A	T	.	.	MAF_USDA=4.918
NC_035090.1	76021391	.	T	A	.	.	MAF_USDA=7.377
NC_035090.1	76021453	.	C	A	.	.	MAF_INRAE=6.962;MAF_USDA=9.836
NC_035090.1	76021473	.	A	C	.	.	MAF_INRAE=28.481;MAF_USDA=6.471
NC_035090.1	76021608	.	G	T	.	.	MAF_USDA=3.279
NC_035090.1	76021698	.	T	C	.	.	MAF_INRAE=2.5;MAF_USDA=8.197
NC_035090.1	76021724	.	G	T	.	.	MAF_USDA=2.353
NC_035090.1	76021785	.	C	T	.	.	MAF_INRAE=28.481;MAF_USDA=5.294
NC_035090.1	76021854	.	T	G	.	.	MAF_USDA=3.279
NC_035090.1	76021882	.	T	G	.	.	MAF_INRAE=28.481;MAF_USDA=5.882
NC_035090.1	76021958	.	G	A	.	.	MAF_INRAE=3.165;MAF_USDA=7.059
NC_035090.1	76021969	.	C	A	.	.	MAF_USDA=8.197
NC_035090.1	76021981	.	T	C	.	.	MAF_INRAE=28.481;MAF_USDA=6.471
NC_035090.1	76021991	.	C	A	.	.	MAF_INRAE=6.962;MAF_USDA=16.393
NC_035090.1	76022091	.	C	A	.	.	MAF_USDA=2.353
NC_035090.1	76022107	.	A	T	.	.	MAF_INRAE=2.5;MAF_USDA=8.197
NC_035090.1	76022135	.	A	G	.	.	MAF_USDA=1.639
NC_035090.1	76022205	.	C	A	.	.	MAF_USDA=2.459
NC_035090.1	76022235	.	G	T	.	.	MAF_USDA=1.639
NC_035090.1	76022279	.	G	A	.	.	MAF_INRAE=10.759;MAF_USDA=2.941
NC_035090.1	76022286	.	T	C	.	.	MAF_INRAE=27.848;MAF_USDA=12.5
NC_035090.1	76022300	.	A	G	.	.	MAF_USDA=1.639
NC_035090.1	76022303	.	T	A	.	.	MAF_USDA=1.639
NC_035090.1	76022304	.	A	G	.	.	MAF_USDA=1.639
NC_035090.1	76022309	.	C	T	.	.	MAF_USDA=4.706
NC_035090.1	76022362	.	T	C	.	.	MAF_USDA=2.542
NC_035090.1	76022374	.	T	A	.	.	MAF_USDA=6.25
NC_035090.1	76022401	.	T	A	.	.	MAF_INRAE=34.177;MAF_USDA=20.588
NC_035090.1	76022575	.	A	G	.	.	MAF_INRAE=27.848;MAF_USDA=6.098
NC_035090.1	76022600	.	T	C	.	.	MAF_INRAE=37.975;MAF_USDA=27.083
NC_035090.1	76022667	.	T	A	.	.	MAF_USDA=12.5
NC_035090.1	76022674	.	C	T	.	.	MAF_USDA=8.333
NC_035090.1	76022684	.	G	A	.	.	MAF_INRAE=8.333
NC_035090.1	76023613	.	A	C	.	.	MAF_USDA=10.417
NC_035090.1	76023647	.	C	A	.	.	MAF_USDA=14.583
NC_035090.1	76023695	.	T	C	.	.	MAF_USDA=8.333
NC_035090.1	76023730	.	A	T	.	.	MAF_USDA=9.412
NC_035090.1	76023999	.	G	T	.	.	MAF_INRAE=11.667;MAF_USDA=6.471
NC_035090.1	76024008	.	A	G	.	.	MAF_INRAE=10.833;MAF_USDA=2.459
NC_035090.1	76024044	.	T	A	.	.	MAF_USDA=1.639
NC_035090.1	76024063	.	T	G	.	.	MAF_USDA=1.639
NC_035090.1	76024268	.	T	G	.	.	MAF_INRAE=5.263
NC_035090.1	76024352	.	T	G	.	.	MAF_USDA=1.639
NC_035090.1	76024399	.	A	G	.	.	MAF_USDA=4.098
NC_035090.1	76024446	.	T	A	.	.	MAF_USDA=1.765
NC_035090.1	76024480	.	C	A	.	.	MAF_USDA=2.941
NC_035090.1	76024517	.	C	G	.	.	MAF_USDA=8.197
NC_035090.1	76024522	.	A	C	.	.	MAF_USDA=6.557
NC_035090.1	76024528	.	C	A	.	.	MAF_USDA=13.934
NC_035090.1	76024548	.	T	G	.	.	MAF_USDA=6.25
NC_035090.1	76024555	.	T	A	.	.	MAF_USDA=6.25
NC_035090.1	76024637	.	C	T	.	.	MAF_INRAE=30.0;MAF_USDA=31.25
NC_035090.1	76024659	.	T	C	.	.	MAF_USDA=2.459
NC_035090.1	76024693	.	G	T	.	.	MAF_INRAE=13.291;MAF_USDA=21.311
NC_035090.1	76024719	.	A	T	.	.	MAF_INRAE=20.886;MAF_USDA=33.529
NC_035090.1	76024765	.	G	A	.	.	MAF_INRAE=15.789;MAF_USDA=2.459
NC_035090.1	76024962	.	C	T	.	.	MAF_INRAE=10.833;MAF_USDA=2.5
NC_035090.1	76024983	.	G	A	.	.	MAF_USDA=3.333
NC_035090.1	76025042	.	G	T	.	.	MAF_INRAE=22.5;MAF_USDA=15.882
NC_035090.1	76025063	.	A	C	.	.	MAF_INRAE=2.632
NC_035090.1	76025203	.	T	G	.	.	MAF_USDA=30.588
NC_035090.1	76025214	.	G	T	.	.	MAF_USDA=4.706
NC_035090.1	76025239	.	A	G	.	.	MAF_USDA=7.627
NC_035090.1	76025247	.	T	G	.	.	MAF_USDA=19.277
NC_035090.1	76025269	.	G	T	.	.	MAF_USDA=4.167
NC_035090.1	76025272	.	A	G	.	.	MAF_USDA=40.588
NC_035090.1	76025278	.	G	A	.	.	MAF_USDA=3.279
NC_035090.1	76025280	.	G	T	.	.	MAF_USDA=12.353
NC_035090.1	76025311	.	G	T	.	.	MAF_USDA=1.639
NC_035090.1	76025316	.	A	G	.	.	MAF_USDA=4.098
NC_035090.1	76025408	.	G	A	.	.	MAF_USDA=2.083
NC_035090.1	76025456	.	G	A	.	.	MAF_INRAE=5.833;MAF_USDA=5.882
NC_035090.1	76025463	.	A	C	.	.	MAF_INRAE=17.722;MAF_USDA=15.294
NC_035090.1	76025538	.	T	C	.	.	MAF_INRAE=3.333;MAF_USDA=6.471
NC_035090.1	76025586	.	C	A	.	.	MAF_INRAE=22.5;MAF_USDA=17.059
NC_035090.1	76025605	.	T	C	.	.	MAF_USDA=5.738
NC_035090.1	76025793	.	G	C	.	.	MAF_USDA=14.118
NC_035090.1	76025818	.	C	A	.	.	MAF_USDA=2.941
NC_035090.1	76025820	.	A	G	.	.	MAF_USDA=2.459
NC_035090.1	76025836	.	A	G	.	.	MAF_INRAE=26.316
NC_035090.1	76025867	.	C	A	.	.	MAF_INRAE=42.105
NC_035090.1	76025885	.	A	G	.	.	MAF_INRAE=15.789
NC_035090.1	76026063	.	A	C	.	.	MAF_USDA=26.087
NC_035090.1	76026065	.	G	A	.	.	MAF_USDA=26.087
NC_035090.1	76026155	.	T	A	.	.	MAF_USDA=21.739
NC_035090.1	76026698	.	C	G	.	.	MAF_USDA=33.333
NC_035090.1	76026754	.	A	T	.	.	MAF_USDA=16.667
NC_035090.1	76026804	.	C	G	.	.	MAF_USDA=10.119
NC_035090.1	76026861	.	T	A	.	.	MAF_USDA=1.639
NC_035090.1	76026917	.	A	T	.	.	MAF_INRAE=10.526;MAF_USDA=42.262
NC_035090.1	76026977	.	A	C	.	.	MAF_INRAE=16.456;MAF_USDA=20.588
NC_035090.1	76026983	.	C	T	.	.	MAF_INRAE=5.063;MAF_USDA=13.529
NC_035090.1	76026990	.	G	A	.	.	MAF_USDA=1.639
NC_035090.1	76027034	.	A	T	.	.	MAF_INRAE=31.013;MAF_USDA=48.235
NC_035090.1	76027045	.	G	A	.	.	MAF_USDA=2.459
NC_035090.1	76027152	.	G	A	.	.	MAF_INRAE=10.127;MAF_USDA=4.918
NC_035090.1	76027244	.	G	A	.	.	MAF_USDA=4.118
NC_035090.1	76027254	.	T	C	.	.	MAF_INRAE=21.053;MAF_USDA=14.118
NC_035090.1	76027297	.	G	A	.	.	MAF_USDA=1.639
NC_035090.1	76027360	.	G	A	.	.	MAF_INRAE=15.789
NC_035090.1	76027445	.	C	A	.	.	MAF_USDA=6.707
NC_035090.1	76027476	.	A	T	.	.	MAF_USDA=12.5
NC_035090.1	76027554	.	A	T	.	.	MAF_INRAE=5.0
NC_035090.1	76027558	.	A	G	.	.	MAF_USDA=1.695
NC_035090.1	76027706	.	T	C	.	.	MAF_USDA=3.39
NC_035090.1	76027715	.	C	A	.	.	MAF_USDA=1.205
NC_035090.1	76027765	.	G	T	.	.	MAF_INRAE=14.167;MAF_USDA=6.25
NC_035090.1	76027815	.	T	A	.	.	MAF_INRAE=2.5;MAF_USDA=18.75
NC_035090.1	76027924	.	A	G	.	.	MAF_INRAE=34.167;MAF_USDA=45.833
NC_035090.1	76027930	.	T	G	.	.	MAF_USDA=21.765
NC_035090.1	76027941	.	G	A	.	.	MAF_USDA=31.765
NC_035090.1	76027988	.	G	A	.	.	MAF_USDA=4.098
NC_035090.1	76027989	.	C	A	.	.	MAF_USDA=4.098
NC_035090.1	76028057	.	G	A	.	.	MAF_USDA=4.098
NC_035090.1	76028077	.	T	C	.	.	MAF_USDA=1.639
NC_035090.1	76028080	.	T	C	.	.	MAF_USDA=6.557
NC_035090.1	76028116	.	G	A	.	.	MAF_USDA=1.639
NC_035090.1	76028221	.	C	T	.	.	MAF_USDA=14.583
NC_035090.1	76028680	.	A	C	.	.	MAF_USDA=6.25
NC_035090.1	76028699	.	A	G	.	.	MAF_USDA=5.488
NC_035090.1	76028740	.	A	C	.	.	MAF_INRAE=31.579;MAF_USDA=15.244
NC_035090.1	76028745	.	G	A	.	.	MAF_USDA=8.333
NC_035090.1	76028757	.	G	A	.	.	MAF_USDA=20.833
NC_035090.1	76028773	.	C	T	.	.	MAF_USDA=1.724
NC_035090.1	76028787	.	C	A	.	.	MAF_USDA=1.724
NC_035090.1	76028811	.	G	A	.	.	MAF_USDA=43.75
NC_035090.1	76028812	.	C	T	.	.	MAF_USDA=1.724
NC_035090.1	76028840	.	G	T	.	.	MAF_USDA=48.795
NC_035090.1	76028895	.	A	G	.	.	MAF_USDA=2.459
NC_035090.1	76028930	.	C	T	.	.	MAF_USDA=1.695
NC_035090.1	76028945	.	C	A	.	.	MAF_INRAE=13.333;MAF_USDA=9.639
NC_035090.1	76029039	.	T	C	.	.	MAF_USDA=1.639
NC_035090.1	76029040	.	G	A	.	.	MAF_USDA=1.639
NC_035090.1	76029046	.	T	G	.	.	MAF_USDA=1.639
NC_035090.1	76029115	.	G	A	.	.	MAF_USDA=4.098
NC_035090.1	76029196	.	T	A	.	.	MAF_INRAE=10.127;MAF_USDA=14.706
NC_035090.1	76029265	.	A	G	.	.	MAF_USDA=3.529
NC_035090.1	76029274	.	A	C	.	.	MAF_USDA=3.529
NC_035090.1	76029298	.	G	A	.	.	MAF_USDA=18.824
NC_035090.1	76029418	.	C	T	.	.	MAF_INRAE=6.329;MAF_USDA=14.118
NC_035090.1	76029449	.	T	A	.	.	MAF_USDA=1.639
NC_035090.1	76029456	.	A	C	.	.	MAF_USDA=1.639
NC_035090.1	76029457	.	A	T	.	.	MAF_USDA=9.412
NC_035090.1	76029458	.	G	T	.	.	MAF_USDA=1.639
NC_035090.1	76029473	.	G	A	.	.	MAF_USDA=1.639
NC_035090.1	76029572	.	G	A	.	.	MAF_USDA=3.279
NC_035090.1	76029639	.	T	C	.	.	MAF_USDA=1.639
NC_035090.1	76029652	.	T	C	.	.	MAF_USDA=1.639
NC_035090.1	76029692	.	T	A	.	.	MAF_USDA=1.639
NC_035090.1	76029696	.	G	A	.	.	MAF_USDA=1.639
NC_035090.1	76029727	.	C	G	.	.	MAF_USDA=1.639
NC_035090.1	76029731	.	A	G	.	.	MAF_USDA=3.529
NC_035090.1	76029739	.	T	C	.	.	MAF_USDA=1.639
NC_035090.1	76029831	.	T	C	.	.	MAF_USDA=1.639
NC_035090.1	76029836	.	A	T	.	.	MAF_USDA=1.639
NC_035090.1	76029857	.	C	T	.	.	MAF_USDA=1.639
NC_035090.1	76029858	.	G	A	.	.	MAF_INRAE=14.167;MAF_USDA=5.294
NC_035090.1	76029869	.	G	A	.	.	MAF_INRAE=5.696;MAF_USDA=8.235
NC_035090.1	76029894	.	C	A	.	.	MAF_USDA=1.667
NC_035090.1	76029901	.	A	G	.	.	MAF_USDA=1.639
NC_035090.1	76029959	.	C	T	.	.	MAF_USDA=1.667
NC_035090.1	76029969	.	C	T	.	.	MAF_USDA=1.667
NC_035090.1	76030013	.	A	G	.	.	MAF_USDA=21.311
NC_035090.1	76030023	.	G	T	.	.	MAF_USDA=2.459
NC_035090.1	76030036	.	C	A	.	.	MAF_USDA=1.639
NC_035090.1	76030142	.	G	A	.	.	MAF_USDA=3.279
NC_035090.1	76030213	.	T	G	.	.	MAF_USDA=1.639
NC_035090.1	76030214	.	C	A	.	.	MAF_USDA=22.951
NC_035090.1	76030302	.	G	A	.	.	MAF_USDA=1.639
NC_035090.1	76030340	.	G	T	.	.	MAF_USDA=1.639
NC_035090.1	76030465	.	C	T	.	.	MAF_USDA=1.639
NC_035090.1	76030500	.	A	G	.	.	MAF_INRAE=12.025;MAF_USDA=8.197
NC_035090.1	76030520	.	C	A	.	.	MAF_INRAE=15.789
NC_035090.1	76030529	.	A	G	.	.	MAF_USDA=1.639
NC_035090.1	76030603	.	T	A	.	.	MAF_INRAE=11.392;MAF_USDA=8.197
NC_035090.1	76030604	.	A	T	.	.	MAF_USDA=2.353
NC_035090.1	76030685	.	G	A	.	.	MAF_INRAE=15.19;MAF_USDA=11.765
NC_035090.1	76030701	.	G	A	.	.	MAF_INRAE=5.263
NC_035090.1	76030730	.	A	C	.	.	MAF_INRAE=12.025;MAF_USDA=8.197
NC_035090.1	76030899	.	A	G	.	.	MAF_USDA=1.639
NC_035090.1	76030915	.	A	G	.	.	MAF_USDA=1.639
NC_035090.1	76030917	.	T	A	.	.	MAF_USDA=1.639
NC_035090.1	76030918	.	A	C	.	.	MAF_USDA=1.639
NC_035090.1	76030932	.	C	T	.	.	MAF_USDA=1.639
NC_035090.1	76030943	.	C	T	.	.	MAF_USDA=1.639
NC_035090.1	76031043	.	A	T	.	.	MAF_INRAE=2.5
NC_035090.1	76031286	.	A	C	.	.	MAF_INRAE=15.19;MAF_USDA=44.706
NC_035090.1	76031310	.	C	A	.	.	MAF_USDA=8.333
NC_035090.1	76031328	.	G	T	.	.	MAF_USDA=12.5
NC_035090.1	76031346	.	A	G	.	.	MAF_INRAE=12.025;MAF_USDA=7.377
NC_035090.1	76031379	.	A	T	.	.	MAF_INRAE=12.5;MAF_USDA=10.0
NC_035090.1	76031404	.	T	A	.	.	MAF_USDA=1.639
NC_035090.1	76031435	.	C	T	.	.	MAF_INRAE=28.481;MAF_USDA=31.176
NC_035090.1	76031447	.	G	A	.	.	MAF_USDA=1.639
NC_035090.1	76031469	.	A	G	.	.	MAF_INRAE=14.167;MAF_USDA=14.118
NC_035090.1	76031472	.	A	G	.	.	MAF_USDA=3.279
NC_035090.1	76031498	.	A	C	.	.	MAF_INRAE=20.833;MAF_USDA=43.529
NC_035090.1	76031524	.	C	A	.	.	MAF_USDA=3.279
NC_035090.1	76031539	.	G	T	.	.	MAF_INRAE=27.215;MAF_USDA=29.412
NC_035090.1	76031554	.	C	A	.	.	MAF_INRAE=12.025;MAF_USDA=16.393
NC_035090.1	76031591	.	T	A	.	.	MAF_INRAE=1.667
NC_035090.1	76031670	.	A	T	.	.	MAF_INRAE=39.873;MAF_USDA=36.471
NC_035090.1	76031871	.	C	A	.	.	MAF_INRAE=1.667
NC_035090.1	76031916	.	C	A	.	.	MAF_INRAE=40.506
NC_035090.1	76031931	.	G	T	.	.	MAF_USDA=4.098
NC_035090.1	76031945	.	C	A	.	.	MAF_INRAE=35.0
NC_035090.1	76031975	.	T	A	.	.	MAF_USDA=41.667
NC_035090.1	76031976	.	A	G	.	.	MAF_INRAE=34.211;MAF_USDA=35.294
NC_035090.1	76032004	.	C	T	.	.	MAF_USDA=21.176
NC_035090.1	76032011	.	C	G	.	.	MAF_USDA=13.934
NC_035090.1	76032028	.	A	T	.	.	MAF_INRAE=37.342;MAF_USDA=39.412
NC_035090.1	76032068	.	A	G	.	.	MAF_INRAE=12.025;MAF_USDA=7.377
NC_035090.1	76032105	.	A	T	.	.	MAF_USDA=6.25
NC_035090.1	76032120	.	T	A	.	.	MAF_USDA=36.905
NC_035090.1	76032121	.	T	A	.	.	MAF_USDA=8.333
NC_035090.1	76032122	.	T	A	.	.	MAF_USDA=10.417
NC_035090.1	76032123	.	C	A	.	.	MAF_USDA=7.647
NC_035090.1	76032180	.	A	C	.	.	MAF_USDA=1.639
NC_035090.1	76032250	.	T	C	.	.	MAF_INRAE=25.316;MAF_USDA=27.059
NC_035090.1	76032262	.	G	T	.	.	MAF_INRAE=37.975;MAF_USDA=34.118
NC_035090.1	76032308	.	T	C	.	.	MAF_INRAE=10.833;MAF_USDA=18.824
NC_035090.1	76032459	.	T	G	.	.	MAF_INRAE=2.5
NC_035090.1	76032502	.	C	T	.	.	MAF_USDA=8.197
NC_035090.1	76032540	.	G	T	.	.	MAF_INRAE=21.053
NC_035090.1	76032608	.	A	T	.	.	MAF_USDA=8.197
NC_035090.1	76032632	.	C	T	.	.	MAF_INRAE=15.19;MAF_USDA=17.647
NC_035090.1	76032644	.	G	A	.	.	MAF_INRAE=13.291;MAF_USDA=8.197
NC_035090.1	76032671	.	G	A	.	.	MAF_USDA=1.176
NC_035090.1	76032695	.	G	A	.	.	MAF_INRAE=13.333;MAF_USDA=9.524
NC_035090.1	76032742	.	C	T	.	.	MAF_INRAE=12.658;MAF_USDA=7.377
NC_035090.1	76032845	.	C	T	.	.	MAF_USDA=4.918
NC_035090.1	76032898	.	A	G	.	.	MAF_INRAE=12.025;MAF_USDA=18.235
NC_035090.1	76032917	.	T	A	.	.	MAF_USDA=4.167
NC_035090.1	76032936	.	C	T	.	.	MAF_USDA=4.167
NC_035090.1	76032959	.	C	T	.	.	MAF_USDA=3.571
NC_035090.1	76032991	.	T	C	.	.	MAF_INRAE=10.0;MAF_USDA=5.882
NC_035090.1	76033013	.	A	T	.	.	MAF_USDA=4.098
NC_035090.1	76033057	.	G	A	.	.	MAF_USDA=5.882
NC_035090.1	76033081	.	C	G	.	.	MAF_INRAE=29.114
NC_035090.1	76033091	.	T	C	.	.	MAF_INRAE=46.203;MAF_USDA=23.529
NC_035090.1	76033156	.	C	A	.	.	MAF_INRAE=25.316;MAF_USDA=15.882
NC_035090.1	76033193	.	A	T	.	.	MAF_USDA=2.083
NC_035090.1	76033194	.	A	T	.	.	MAF_USDA=2.083
NC_035090.1	76033195	.	A	T	.	.	MAF_USDA=2.083
NC_035090.1	76033196	.	G	T	.	.	MAF_USDA=2.083
NC_035090.1	76033198	.	A	G	.	.	MAF_INRAE=5.263;MAF_USDA=18.033
NC_035090.1	76033797	.	A	G	.	.	MAF_INRAE=5.263
NC_035090.1	76033896	.	T	C	.	.	MAF_INRAE=5.263
NC_035090.1	76033904	.	G	A	.	.	MAF_USDA=12.295
NC_035090.1	76034029	.	T	G	.	.	MAF_USDA=45.652
NC_035090.1	76034105	.	TCTGAACAGCTTCCTAC	TCTGAACAGCTTCCTAT	.	.	MAF_USDA=47.917
NC_035090.1	76035807	.	C	A	.	.	MAF_USDA=12.353
NC_035090.1	76035837	.	A	G	.	.	MAF_USDA=26.471
NC_035090.1	76035869	.	A	G	.	.	MAF_USDA=6.557
NC_035090.1	76035932	.	G	T	.	.	MAF_INRAE=22.785;MAF_USDA=8.235
NC_035090.1	76035958	.	C	A	.	.	MAF_USDA=6.557
NC_035090.1	76035971	.	C	T	.	.	MAF_USDA=3.279
NC_035090.1	76035972	.	G	A	.	.	MAF_INRAE=9.167;MAF_USDA=3.279
NC_035090.1	76035988	.	C	A	.	.	MAF_USDA=1.639
NC_035090.1	76036102	.	A	G	.	.	MAF_INRAE=22.152;MAF_USDA=26.471
NC_035090.1	76036199	.	G	A	.	.	MAF_USDA=24.118
NC_035090.1	76036212	.	G	A	.	.	MAF_INRAE=31.579;MAF_USDA=20.833
NC_035090.1	76036245	.	G	C	.	.	MAF_INRAE=31.579;MAF_USDA=21.176
NC_035090.1	76036270	.	G	T	.	.	MAF_USDA=5.738
NC_035090.1	76036303	.	C	T	.	.	MAF_USDA=5.738
NC_035090.1	76036307	.	T	C	.	.	MAF_USDA=12.295
NC_035090.1	76036314	.	G	A	.	.	MAF_USDA=1.639
NC_035090.1	76036317	.	T	G	.	.	MAF_USDA=1.639
NC_035090.1	76036522	.	C	T	.	.	MAF_INRAE=12.658;MAF_USDA=4.706
NC_035090.1	76036524	.	A	T	.	.	MAF_INRAE=19.167;MAF_USDA=26.471
NC_035090.1	76036552	.	G	A	.	.	MAF_USDA=1.639
NC_035090.1	76036635	.	C	A	.	.	MAF_INRAE=22.152;MAF_USDA=24.706
NC_035090.1	76036642	.	C	A	.	.	MAF_INRAE=22.152;MAF_USDA=26.471
NC_035090.1	76036742	.	T	G	.	.	MAF_INRAE=21.519;MAF_USDA=22.619
NC_035090.1	76036757	.	G	T	.	.	MAF_INRAE=13.291;MAF_USDA=13.69
NC_035090.1	76036840	.	T	A	.	.	MAF_USDA=41.667
NC_035090.1	76036951	.	A	T	.	.	MAF_USDA=1.639
NC_035090.1	76036976	.	T	C	.	.	MAF_INRAE=39.167;MAF_USDA=4.706
NC_035090.1	76036982	.	A	G	.	.	MAF_INRAE=1.667
NC_035090.1	76037011	.	G	T	.	.	MAF_INRAE=40.0;MAF_USDA=47.917
NC_035090.1	76037084	.	A	G	.	.	MAF_INRAE=21.667
NC_035090.1	76037122	.	A	G	.	.	MAF_USDA=5.738
NC_035090.1	76037127	.	A	T	.	.	MAF_USDA=4.098
NC_035090.1	76037143	.	C	T	.	.	MAF_USDA=12.5
NC_035090.1	76037156	.	G	A	.	.	MAF_USDA=7.059
NC_035090.1	76037164	.	C	T	.	.	MAF_USDA=4.918
NC_035090.1	76037165	.	C	G	.	.	MAF_USDA=2.459
NC_035090.1	76037167	.	C	G	.	.	MAF_USDA=4.918
NC_035090.1	76037169	.	C	A	.	.	MAF_USDA=2.5
NC_035090.1	76037171	.	A	T	.	.	MAF_USDA=2.083
NC_035090.1	76037175	.	G	T	.	.	MAF_INRAE=5.263;MAF_USDA=27.083
NC_035090.1	76037182	.	A	T	.	.	MAF_INRAE=5.263;MAF_USDA=18.75
NC_035090.1	76037190	.	C	G	.	.	MAF_INRAE=5.263;MAF_USDA=18.75
NC_035090.1	76037204	.	C	G	.	.	MAF_USDA=6.557
NC_035090.1	76037207	.	G	C	.	.	MAF_USDA=18.235
NC_035090.1	76037217	.	C	T	.	.	MAF_USDA=11.31
NC_035090.1	76037218	.	C	T	.	.	MAF_USDA=11.905
NC_035090.1	76037219	.	A	G	.	.	MAF_USDA=11.765
NC_035090.1	76037275	.	G	T	.	.	MAF_USDA=2.459
NC_035090.1	76037296	.	C	T	.	.	MAF_USDA=1.639
NC_035090.1	76037311	.	G	A	.	.	MAF_INRAE=23.333
NC_035090.1	76037331	.	G	T	.	.	MAF_INRAE=14.167
NC_035090.1	76037332	.	C	T	.	.	MAF_INRAE=8.333
NC_035090.1	76037399	.	C	G	.	.	MAF_INRAE=5.833
NC_035090.1	76037403	.	A	G	.	.	MAF_INRAE=5.0;MAF_USDA=20.492
NC_035090.1	76037410	.	A	G	.	.	MAF_USDA=2.459
NC_035090.1	76037422	.	C	G	.	.	MAF_INRAE=4.167
NC_035090.1	76037432	.	G	A	.	.	MAF_INRAE=4.167
NC_035090.1	76037561	.	T	G	.	.	MAF_USDA=4.098
NC_035090.1	76037577	.	T	C	.	.	MAF_USDA=8.197
NC_035090.1	76037600	.	T	G	.	.	MAF_USDA=14.754
NC_035090.1	76037609	.	T	G	.	.	MAF_INRAE=10.833
NC_035090.1	76037622	.	T	C	.	.	MAF_INRAE=14.167
NC_035090.1	76037643	.	G	T	.	.	MAF_INRAE=41.667
NC_035090.1	76037656	.	T	A	.	.	MAF_USDA=13.115
NC_035090.1	76037662	.	T	A	.	.	MAF_INRAE=20.833
NC_035090.1	76037665	.	T	A	.	.	MAF_USDA=5.833
NC_035090.1	76037676	.	C	T	.	.	MAF_INRAE=3.333
NC_035090.1	76037685	.	A	C	.	.	MAF_USDA=4.167
NC_035090.1	76037688	.	A	G	.	.	MAF_INRAE=3.333
NC_035090.1	76037702	.	T	A	.	.	MAF_INRAE=5.833
NC_035090.1	76037705	.	G	A	.	.	MAF_INRAE=13.333
NC_035090.1	76037708	.	A	G	.	.	MAF_INRAE=3.333;MAF_USDA=1.639
NC_035090.1	76037734	.	T	C	.	.	MAF_USDA=4.098
NC_035090.1	76037744	.	C	A	.	.	MAF_INRAE=23.333
NC_035090.1	76037868	.	A	T	.	.	MAF_USDA=19.565
NC_035090.1	76037885	.	C	T	.	.	MAF_INRAE=9.167;MAF_USDA=20.588
NC_035090.1	76037971	.	A	G	.	.	MAF_INRAE=6.667
NC_035090.1	76037993	.	G	A	.	.	MAF_INRAE=12.025
NC_035090.1	76038063	.	A	G	.	.	MAF_USDA=25.0
NC_035090.1	76038165	.	T	C	.	.	MAF_INRAE=2.632
NC_035090.1	76038218	.	A	G	.	.	MAF_INRAE=2.632
NC_035090.1	76038276	.	G	A	.	.	MAF_USDA=8.333
NC_035090.1	76038283	.	G	T	.	.	MAF_INRAE=2.632
NC_035090.1	76038294	.	G	A	.	.	MAF_USDA=6.25
NC_035090.1	76038340	.	A	T	.	.	MAF_INRAE=9.167
NC_035090.1	76038350	.	C	A	.	.	MAF_INRAE=2.5;MAF_USDA=12.353
NC_035090.1	76038364	.	C	T	.	.	MAF_INRAE=6.667
NC_035090.1	76038365	.	C	T	.	.	MAF_INRAE=1.667
NC_035090.1	76038375	.	C	T	.	.	MAF_INRAE=4.167
NC_035090.1	76038382	.	T	G	.	.	MAF_INRAE=10.833
NC_035090.1	76038383	.	T	C	.	.	MAF_INRAE=31.667
NC_035090.1	76038390	.	A	T	.	.	MAF_INRAE=1.667
NC_035090.1	76038402	.	A	G	.	.	MAF_INRAE=5.833
NC_035090.1	76038438	.	C	T	.	.	MAF_INRAE=5.0
NC_035090.1	76038457	.	T	C	.	.	MAF_INRAE=4.167
NC_035090.1	76038475	.	T	C	.	.	MAF_INRAE=5.0
NC_035090.1	76038502	.	G	A	.	.	MAF_INRAE=10.0;MAF_USDA=10.656
NC_035090.1	76038590	.	T	G	.	.	MAF_INRAE=49.167
NC_035090.1	76038593	.	G	C	.	.	MAF_USDA=1.639
NC_035090.1	76038599	.	T	G	.	.	MAF_USDA=2.459
NC_035090.1	76038610	.	G	A	.	.	MAF_INRAE=14.167
NC_035090.1	76038617	.	G	A	.	.	MAF_USDA=6.25
NC_035090.1	76038623	.	G	A	.	.	MAF_INRAE=1.667
NC_035090.1	76038630	.	A	G	.	.	MAF_INRAE=1.667
NC_035090.1	76038637	.	C	T	.	.	MAF_INRAE=1.667
NC_035090.1	76038649	.	C	T	.	.	MAF_INRAE=40.0;MAF_USDA=39.583
NC_035090.1	76038668	.	G	T	.	.	MAF_INRAE=9.167;MAF_USDA=3.279
NC_035090.1	76038684	.	G	A	.	.	MAF_USDA=1.639
NC_035090.1	76038715	.	T	C	.	.	MAF_INRAE=19.167
NC_035090.1	76038729	.	G	T	.	.	MAF_USDA=1.639
NC_035090.1	76038737	.	C	T	.	.	MAF_USDA=2.459
NC_035090.1	76038750	.	A	G	.	.	MAF_INRAE=45.833
NC_035090.1	76038771	.	A	G	.	.	MAF_INRAE=27.5
NC_035090.1	76038773	.	T	C	.	.	MAF_INRAE=7.5;MAF_USDA=3.279
NC_035090.1	76038777	.	G	A	.	.	MAF_INRAE=15.833
NC_035090.1	76038791	.	G	T	.	.	MAF_INRAE=32.5;MAF_USDA=27.083
NC_035090.1	76038792	.	C	T	.	.	MAF_INRAE=2.5;MAF_USDA=1.639
NC_035090.1	76038793	.	C	T	.	.	MAF_USDA=4.918
NC_035090.1	76038810	.	C	A	.	.	MAF_USDA=1.639
NC_035090.1	76038848	.	T	G	.	.	MAF_INRAE=35.0
NC_035090.1	76038869	.	C	T	.	.	MAF_INRAE=13.291
NC_035090.1	76038871	.	T	A	.	.	MAF_INRAE=15.0
NC_035090.1	76038874	.	T	G	.	.	MAF_INRAE=2.632
NC_035090.1	76038895	.	C	T	.	.	MAF_INRAE=39.167
NC_035090.1	76038954	.	C	A	.	.	MAF_USDA=1.639
NC_035090.1	76039041	.	C	A	.	.	MAF_INRAE=10.0
NC_035090.1	76039080	.	G	T	.	.	MAF_USDA=4.098
NC_035090.1	76039081	.	T	C	.	.	MAF_INRAE=4.167;MAF_USDA=4.918
NC_035090.1	76039100	.	A	G	.	.	MAF_INRAE=6.962
NC_035090.1	76039108	.	A	C	.	.	MAF_INRAE=15.0
NC_035090.1	76039121	.	C	G	.	.	MAF_INRAE=1.667
NC_035090.1	76039136	.	T	A	.	.	MAF_INRAE=10.0;MAF_USDA=33.333
NC_035090.1	76039146	.	A	G	.	.	MAF_INRAE=2.5;MAF_USDA=3.279
NC_035090.1	76039148	.	T	C	.	.	MAF_INRAE=2.5
NC_035090.1	76039159	.	T	C	.	.	MAF_INRAE=11.667;MAF_USDA=15.294
NC_035090.1	76039160	.	A	G	.	.	MAF_INRAE=1.667
NC_035090.1	76039170	.	A	G	.	.	MAF_USDA=12.5
NC_035090.1	76039198	.	G	C	.	.	MAF_USDA=6.522
NC_035090.1	76039199	.	A	G	.	.	MAF_INRAE=8.333
NC_035090.1	76039207	.	T	G	.	.	MAF_USDA=5.738
NC_035090.1	76039219	.	T	C	.	.	MAF_INRAE=20.833;MAF_USDA=2.083
NC_035090.1	76039224	.	A	T	.	.	MAF_INRAE=20.833;MAF_USDA=4.167
NC_035090.1	76039231	.	G	C	.	.	MAF_USDA=6.25
NC_035090.1	76039233	.	A	T	.	.	MAF_USDA=4.167
NC_035090.1	76039243	.	G	A	.	.	MAF_INRAE=17.5
NC_035090.1	76039302	.	C	G	.	.	MAF_INRAE=34.167
NC_035090.1	76039312	.	T	A	.	.	MAF_INRAE=20.833;MAF_USDA=2.083
NC_035090.1	76039314	.	T	A	.	.	MAF_INRAE=4.167
NC_035090.1	76039331	.	T	G	.	.	MAF_INRAE=10.833
NC_035090.1	76039384	.	A	G	.	.	MAF_INRAE=6.329
NC_035090.1	76039404	.	G	A	.	.	MAF_INRAE=6.667
NC_035090.1	76039430	.	C	G	.	.	MAF_INRAE=6.667;MAF_USDA=5.738
NC_035090.1	76039434	.	T	C	.	.	MAF_INRAE=5.833
NC_035090.1	76039435	.	T	C	.	.	MAF_USDA=4.918
NC_035090.1	76039441	.	T	G	.	.	MAF_USDA=6.557
NC_035090.1	76039481	.	T	C	.	.	MAF_USDA=1.765
NC_035090.1	76039484	.	C	T	.	.	MAF_USDA=1.639
NC_035090.1	76039491	.	T	G	.	.	MAF_INRAE=12.5;MAF_USDA=1.639
NC_035090.1	76039499	.	A	T	.	.	MAF_INRAE=6.329;MAF_USDA=16.471
NC_035090.1	76039637	.	C	T	.	.	MAF_USDA=4.098
NC_035090.1	76039645	.	C	T	.	.	MAF_INRAE=15.823;MAF_USDA=35.294
NC_035090.1	76039669	.	G	T	.	.	MAF_INRAE=11.667;MAF_USDA=1.639
NC_035090.1	76039696	.	G	A	.	.	MAF_USDA=5.738
NC_035090.1	76039701	.	G	A	.	.	MAF_INRAE=1.667;MAF_USDA=18.852
NC_035090.1	76039723	.	G	C	.	.	MAF_USDA=13.115
NC_035090.1	76039729	.	C	T	.	.	MAF_USDA=14.881
NC_035090.1	76039773	.	C	T	.	.	MAF_USDA=4.098
NC_035090.1	76039774	.	A	C	.	.	MAF_INRAE=16.456;MAF_USDA=47.917
NC_035090.1	76039808	.	A	G	.	.	MAF_INRAE=15.789
NC_035090.1	76039810	.	G	T	.	.	MAF_INRAE=16.456;MAF_USDA=37.647
NC_035090.1	76039835	.	C	T	.	.	MAF_USDA=18.852
NC_035090.1	76039847	.	G	T	.	.	MAF_INRAE=10.526
NC_035090.1	76039854	.	T	G	.	.	MAF_INRAE=16.456;MAF_USDA=31.176
NC_035090.1	76039878	.	T	G	.	.	MAF_USDA=2.459
NC_035090.1	76039904	.	A	T	.	.	MAF_INRAE=12.5;MAF_USDA=1.639
NC_035090.1	76039906	.	T	C	.	.	MAF_INRAE=5.833;MAF_USDA=11.176
NC_035090.1	76039908	.	T	C	.	.	MAF_INRAE=15.823;MAF_USDA=47.917
NC_035090.1	76039915	.	T	C	.	.	MAF_INRAE=15.823;MAF_USDA=22.941
NC_035090.1	76039949	.	G	A	.	.	MAF_INRAE=38.608;MAF_USDA=31.765
NC_035090.1	76039952	.	G	C	.	.	MAF_USDA=15.574
NC_035090.1	76039991	.	A	C	.	.	MAF_INRAE=5.263;MAF_USDA=12.5
NC_035090.1	76040048	.	T	C	.	.	MAF_USDA=14.754
NC_035090.1	76040136	.	A	C	.	.	MAF_INRAE=14.167;MAF_USDA=6.557
NC_035090.1	76040204	.	T	C	.	.	MAF_USDA=2.459
NC_035090.1	76040210	.	C	A	.	.	MAF_USDA=4.098
NC_035090.1	76040336	.	G	A	.	.	MAF_USDA=5.294
NC_035090.1	76040563	.	C	A	.	.	MAF_USDA=2.083
NC_035090.1	76042114	.	G	A	.	.	MAF_USDA=5.833
NC_035090.1	76042143	.	T	C	.	.	MAF_USDA=5.738
NC_035090.1	76042163	.	A	T	.	.	MAF_USDA=31.176
NC_035090.1	76042349	.	C	T	.	.	MAF_INRAE=21.053;MAF_USDA=4.706
NC_035090.1	76042354	.	T	C	.	.	MAF_INRAE=15.19;MAF_USDA=23.529
NC_035090.1	76042357	.	T	G	.	.	MAF_INRAE=18.333;MAF_USDA=24.118
NC_035090.1	76042379	.	T	C	.	.	MAF_INRAE=30.38;MAF_USDA=17.059
NC_035090.1	76042387	.	A	G	.	.	MAF_USDA=12.295
NC_035090.1	76042397	.	T	C	.	.	MAF_INRAE=6.962;MAF_USDA=23.77
NC_035090.1	76042399	.	G	A	.	.	MAF_USDA=1.639
NC_035090.1	76042400	.	T	C	.	.	MAF_INRAE=15.823;MAF_USDA=35.294
NC_035090.1	76042406	.	A	G	.	.	MAF_INRAE=15.823;MAF_USDA=35.294
NC_035090.1	76042421	.	C	A	.	.	MAF_INRAE=16.456;MAF_USDA=26.471
NC_035090.1	76042466	.	C	A	.	.	MAF_USDA=1.639
NC_035090.1	76042548	.	T	C	.	.	MAF_USDA=5.738
NC_035090.1	76042567	.	A	G	.	.	MAF_USDA=5.738
NC_035090.1	76042581	.	G	A	.	.	MAF_INRAE=11.667;MAF_USDA=3.279
NC_035090.1	76042623	.	A	C	.	.	MAF_USDA=11.475
NC_035090.1	76042644	.	G	A	.	.	MAF_USDA=1.639
NC_035090.1	76042677	.	C	T	.	.	MAF_USDA=12.295
NC_035090.1	76042680	.	T	C	.	.	MAF_INRAE=1.667
NC_035090.1	76042712	.	A	T	.	.	MAF_USDA=42.941
NC_035090.1	76042725	.	T	A	.	.	MAF_USDA=10.656
NC_035090.1	76042730	.	G	T	.	.	MAF_INRAE=33.544;MAF_USDA=16.471
NC_035090.1	76042763	.	A	G	.	.	MAF_INRAE=10.833
NC_035090.1	76042772	.	T	A	.	.	MAF_INRAE=10.833
NC_035090.1	76042774	.	T	A	.	.	MAF_INRAE=6.667
NC_035090.1	76042791	.	A	C	.	.	MAF_USDA=11.475
NC_035090.1	76042894	.	A	T	.	.	MAF_USDA=3.279
NC_035090.1	76042941	.	T	C	.	.	MAF_INRAE=11.667;MAF_USDA=9.836
NC_035090.1	76043011	.	T	C	.	.	MAF_USDA=11.475
NC_035090.1	76043027	.	G	T	.	.	MAF_USDA=6.557
NC_035090.1	76043037	.	T	A	.	.	MAF_USDA=4.098
NC_035090.1	76043054	.	G	A	.	.	MAF_USDA=1.639
NC_035090.1	76043105	.	T	C	.	.	MAF_INRAE=11.667;MAF_USDA=4.098
NC_035090.1	76043133	.	T	G	.	.	MAF_INRAE=24.684;MAF_USDA=47.647
NC_035090.1	76043140	.	T	A	.	.	MAF_USDA=3.279
NC_035090.1	76043156	.	C	T	.	.	MAF_USDA=9.016
NC_035090.1	76043166	.	G	T	.	.	MAF_USDA=3.279
NC_035090.1	76043259	.	T	G	.	.	MAF_INRAE=27.848;MAF_USDA=12.353
NC_035090.1	76043261	.	T	C	.	.	MAF_INRAE=31.667;MAF_USDA=12.353
NC_035090.1	76043271	.	A	G	.	.	MAF_INRAE=8.861;MAF_USDA=23.77
NC_035090.1	76043293	.	T	C	.	.	MAF_USDA=2.459
NC_035090.1	76043303	.	C	T	.	.	MAF_USDA=13.115
NC_035090.1	76043325	.	A	C	.	.	MAF_USDA=1.639
NC_035090.1	76043431	.	C	T	.	.	MAF_USDA=4.918
NC_035090.1	76043511	.	T	C	.	.	MAF_INRAE=11.667;MAF_USDA=3.279
NC_035090.1	76043670	.	C	T	.	.	MAF_INRAE=27.848;MAF_USDA=12.941
NC_035090.1	76043691	.	T	A	.	.	MAF_INRAE=10.833
NC_035090.1	76043745	.	T	G	.	.	MAF_INRAE=11.667
NC_035090.1	76043746	.	G	T	.	.	MAF_USDA=1.639
NC_035090.1	76043782	.	C	A	.	.	MAF_USDA=1.639
NC_035090.1	76043783	.	A	C	.	.	MAF_USDA=1.639
NC_035090.1	76043813	.	C	A	.	.	MAF_INRAE=6.962;MAF_USDA=8.197
NC_035090.1	76043868	.	A	G	.	.	MAF_USDA=1.639
NC_035090.1	76043869	.	A	T	.	.	MAF_INRAE=10.833;MAF_USDA=1.639
NC_035090.1	76043871	.	T	G	.	.	MAF_INRAE=10.833;MAF_USDA=3.279
NC_035090.1	76043895	.	A	G	.	.	MAF_INRAE=10.833;MAF_USDA=8.197
NC_035090.1	76043976	.	C	T	.	.	MAF_USDA=1.639
NC_035090.1	76043981	.	T	A	.	.	MAF_USDA=1.639
NC_035090.1	76044171	.	G	A	.	.	MAF_USDA=5.833
NC_035090.1	76044186	.	G	C	.	.	MAF_INRAE=1.667
NC_035090.1	76044220	.	T	C	.	.	MAF_USDA=13.934
NC_035090.1	76044228	.	C	T	.	.	MAF_USDA=3.279
NC_035090.1	76044244	.	T	C	.	.	MAF_USDA=8.333
NC_035090.1	76044272	.	T	G	.	.	MAF_USDA=16.667
NC_035090.1	76044283	.	T	A	.	.	MAF_USDA=12.5
NC_035090.1	76044286	.	G	A	.	.	MAF_USDA=16.393
NC_035090.1	76044287	.	C	G	.	.	MAF_USDA=16.393
NC_035090.1	76044297	.	G	T	.	.	MAF_INRAE=8.861;MAF_USDA=19.672
NC_035090.1	76044298	.	A	C	.	.	MAF_USDA=8.333
NC_035090.1	76044307	.	C	T	.	.	MAF_USDA=1.639
NC_035090.1	76044308	.	G	C	.	.	MAF_USDA=1.176
NC_035090.1	76044361	.	G	T	.	.	MAF_INRAE=13.158
NC_035090.1	76044374	.	G	A	.	.	MAF_USDA=2.459
NC_035090.1	76044375	.	G	A	.	.	MAF_USDA=2.459
NC_035090.1	76044382	.	G	T	.	.	MAF_INRAE=1.667
NC_035090.1	76044400	.	T	C	.	.	MAF_USDA=9.836
NC_035090.1	76044403	.	G	A	.	.	MAF_USDA=9.836
NC_035090.1	76044491	.	G	A	.	.	MAF_USDA=2.381
NC_035090.1	76044529	.	G	A	.	.	MAF_INRAE=8.861;MAF_USDA=23.77
NC_035090.1	76044565	.	A	G	.	.	MAF_INRAE=10.833;MAF_USDA=6.557
NC_035090.1	76044721	.	G	A	.	.	MAF_USDA=4.098
NC_035090.1	76044742	.	A	G	.	.	MAF_INRAE=10.833;MAF_USDA=7.377
NC_035090.1	76044748	.	C	T	.	.	MAF_INRAE=2.5
NC_035090.1	76044807	.	T	C	.	.	MAF_INRAE=3.333
NC_035090.1	76044811	.	C	T	.	.	MAF_INRAE=3.333
NC_035090.1	76044813	.	C	A	.	.	MAF_INRAE=30.833;MAF_USDA=15.882
NC_035090.1	76044824	.	C	T	.	.	MAF_INRAE=3.333
NC_035090.1	76044825	.	T	G	.	.	MAF_INRAE=3.333
NC_035090.1	76044854	.	C	T	.	.	MAF_INRAE=6.962;MAF_USDA=1.639
NC_035090.1	76044888	.	A	G	.	.	MAF_INRAE=1.667;MAF_USDA=3.279
NC_035090.1	76044906	.	G	A	.	.	MAF_USDA=10.417
NC_035090.1	76044958	.	T	C	.	.	MAF_USDA=31.818
NC_035090.1	76045017	.	C	A	.	.	MAF_USDA=3.333
NC_035090.1	76045042	.	T	C	.	.	MAF_USDA=3.333
NC_035090.1	76045057	.	T	C	.	.	MAF_USDA=2.586
NC_035090.1	76045083	.	G	C	.	.	MAF_USDA=10.169
NC_035090.1	76045086	.	T	C	.	.	MAF_USDA=7.627
NC_035090.1	76045091	.	G	T	.	.	MAF_USDA=1.695
NC_035090.1	76045119	.	G	T	.	.	MAF_USDA=9.322
NC_035090.1	76045121	.	A	T	.	.	MAF_USDA=2.542
NC_035090.1	76045150	.	A	G	.	.	MAF_USDA=3.39
NC_035090.1	76045490	.	C	T	.	.	MAF_USDA=4.918
NC_035090.1	76045615	.	G	A	.	.	MAF_INRAE=11.667;MAF_USDA=5.738
NC_035090.1	76045616	.	T	A	.	.	MAF_INRAE=11.667;MAF_USDA=5.738
NC_035090.1	76045632	.	C	T	.	.	MAF_INRAE=25.316;MAF_USDA=48.824
NC_035090.1	76045633	.	C	T	.	.	MAF_INRAE=28.333;MAF_USDA=48.824
NC_035090.1	76045663	.	C	G	.	.	MAF_INRAE=11.667;MAF_USDA=1.639
NC_035090.1	76045677	.	C	T	.	.	MAF_USDA=1.639
NC_035090.1	76045683	.	C	G	.	.	MAF_INRAE=5.263;MAF_USDA=4.118
NC_035090.1	76045690	.	C	T	.	.	MAF_INRAE=5.263;MAF_USDA=4.118
NC_035090.1	76045803	.	T	G	.	.	MAF_USDA=1.639
NC_035090.1	76045909	.	T	A	.	.	MAF_USDA=7.377
NC_035090.1	76045942	.	A	C	.	.	MAF_INRAE=8.861;MAF_USDA=22.131
NC_035090.1	76045969	.	G	T	.	.	MAF_USDA=1.176
NC_035090.1	76045981	.	G	T	.	.	MAF_INRAE=8.861;MAF_USDA=20.492
NC_035090.1	76045995	.	A	C	.	.	MAF_INRAE=7.595;MAF_USDA=20.588
NC_035090.1	76045999	.	G	A	.	.	MAF_INRAE=10.833;MAF_USDA=2.459
NC_035090.1	76046001	.	C	T	.	.	MAF_INRAE=13.924;MAF_USDA=5.294
NC_035090.1	76046143	.	G	A	.	.	MAF_INRAE=29.747;MAF_USDA=22.353
NC_035090.1	76046237	.	G	A	.	.	MAF_USDA=4.167
NC_035090.1	76046311	.	C	T	.	.	MAF_INRAE=41.139;MAF_USDA=32.353
NC_035090.1	76046330	.	T	G	.	.	MAF_INRAE=7.595;MAF_USDA=20.0
NC_035090.1	76046336	.	C	T	.	.	MAF_INRAE=33.544;MAF_USDA=27.059
NC_035090.1	76046361	.	T	C	.	.	MAF_INRAE=22.785;MAF_USDA=14.706
NC_035090.1	76046373	.	T	C	.	.	MAF_INRAE=5.263;MAF_USDA=4.098
NC_035090.1	76046397	.	G	T	.	.	MAF_USDA=1.639
NC_035090.1	76046426	.	A	G	.	.	MAF_INRAE=42.105;MAF_USDA=48.824
NC_035090.1	76046446	.	G	C	.	.	MAF_INRAE=10.833;MAF_USDA=14.754
NC_035090.1	76046476	.	T	A	.	.	MAF_USDA=14.583
NC_035090.1	76046506	.	T	C	.	.	MAF_USDA=5.738
NC_035090.1	76046514	.	A	T	.	.	MAF_USDA=39.583
NC_035090.1	76046522	.	T	C	.	.	MAF_USDA=43.75
NC_035090.1	76046648	.	C	T	.	.	MAF_USDA=15.882
NC_035090.1	76046649	.	G	A	.	.	MAF_USDA=9.016
NC_035090.1	76046656	.	A	C	.	.	MAF_USDA=37.5
NC_035090.1	76046662	.	A	G	.	.	MAF_USDA=20.492
NC_035090.1	76046682	.	T	A	.	.	MAF_INRAE=2.5;MAF_USDA=24.706
NC_035090.1	76046698	.	C	A	.	.	MAF_USDA=2.941
NC_035090.1	76046724	.	A	T	.	.	MAF_USDA=2.941
NC_035090.1	76046733	.	A	G	.	.	MAF_USDA=22.941
NC_035090.1	76046740	.	C	G	.	.	MAF_USDA=14.706
NC_035090.1	76046744	.	G	A	.	.	MAF_INRAE=6.962;MAF_USDA=18.235
NC_035090.1	76046838	.	C	T	.	.	MAF_INRAE=29.114;MAF_USDA=18.235
NC_035090.1	76046910	.	A	C	.	.	MAF_INRAE=21.053;MAF_USDA=50.0
NC_035090.1	76048965	.	T	C	.	.	MAF_USDA=6.667
NC_035090.1	76048976	.	C	T	.	.	MAF_USDA=4.098
NC_035090.1	76048995	.	A	G	.	.	MAF_USDA=4.098
NC_035090.1	76049056	.	T	A	.	.	MAF_USDA=20.0
NC_035090.1	76049068	.	T	C	.	.	MAF_USDA=1.765
NC_035090.1	76049140	.	T	C	.	.	MAF_USDA=4.167
NC_035090.1	76049174	.	T	G	.	.	MAF_INRAE=17.089
NC_035090.1	76049214	.	C	T	.	.	MAF_USDA=1.639
NC_035090.1	76049324	.	C	T	.	.	MAF_USDA=1.639
NC_035090.1	76049340	.	C	A	.	.	MAF_INRAE=46.835;MAF_USDA=33.333
NC_035090.1	76049366	.	C	A	.	.	MAF_USDA=7.059
NC_035090.1	76049478	.	C	T	.	.	MAF_INRAE=14.557;MAF_USDA=22.131
NC_035090.1	76049479	.	T	G	.	.	MAF_INRAE=15.833;MAF_USDA=22.131
NC_035090.1	76049483	.	C	A	.	.	MAF_INRAE=15.833;MAF_USDA=22.131
NC_035090.1	76049655	.	C	T	.	.	MAF_USDA=14.583
NC_035090.1	76051515	.	A	T	.	.	MAF_USDA=2.459
NC_035090.1	76051634	.	G	T	.	.	MAF_USDA=33.333
NC_035090.1	76051727	.	A	G	.	.	MAF_USDA=3.279
NC_035090.1	76051741	.	A	C	.	.	MAF_USDA=10.0
NC_035090.1	76051771	.	C	T	.	.	MAF_USDA=1.639
NC_035090.1	76051786	.	C	A	.	.	MAF_USDA=23.77
NC_035090.1	76051813	.	A	G	.	.	MAF_USDA=1.639
NC_035090.1	76051852	.	C	T	.	.	MAF_USDA=23.529
NC_035090.1	76051869	.	A	G	.	.	MAF_USDA=12.353
NC_035090.1	76051870	.	T	G	.	.	MAF_USDA=11.176
NC_035090.1	76051876	.	C	A	.	.	MAF_USDA=11.765
NC_035090.1	76051877	.	T	C	.	.	MAF_USDA=12.353
NC_035090.1	76051886	.	C	A	.	.	MAF_USDA=14.118
NC_035090.1	76051888	.	A	G	.	.	MAF_USDA=14.118
NC_035090.1	76051891	.	C	T	.	.	MAF_USDA=13.529
NC_035090.1	76051895	.	C	T	.	.	MAF_USDA=14.583
NC_035090.1	76051931	.	G	T	.	.	MAF_USDA=4.098
NC_035090.1	76052142	.	G	T	.	.	MAF_USDA=17.647
NC_035090.1	76052163	.	G	A	.	.	MAF_INRAE=49.367;MAF_USDA=40.588
NC_035090.1	76052196	.	C	G	.	.	MAF_INRAE=15.789;MAF_USDA=18.235
NC_035090.1	76052228	.	T	G	.	.	MAF_INRAE=46.835;MAF_USDA=49.405
NC_035090.1	76052240	.	T	G	.	.	MAF_USDA=17.857
NC_035090.1	76052241	.	G	T	.	.	MAF_USDA=35.417
NC_035090.1	76052247	.	C	T	.	.	MAF_USDA=18.452
NC_035090.1	76052253	.	C	A	.	.	MAF_USDA=8.197
NC_035090.1	76052261	.	C	A	.	.	MAF_USDA=9.836
NC_035090.1	76052286	.	C	G	.	.	MAF_USDA=10.0
NC_035090.1	76052292	.	A	T	.	.	MAF_INRAE=3.797
NC_035090.1	76052295	.	G	T	.	.	MAF_USDA=14.881
NC_035090.1	76052301	.	A	C	.	.	MAF_USDA=12.5
NC_035090.1	76052324	.	C	G	.	.	MAF_INRAE=6.962
NC_035090.1	76052335	.	T	C	.	.	MAF_INRAE=1.667
NC_035090.1	76052347	.	T	G	.	.	MAF_INRAE=5.696
NC_035090.1	76052442	.	A	C	.	.	MAF_INRAE=49.367;MAF_USDA=32.738
NC_035090.1	76052443	.	C	T	.	.	MAF_INRAE=45.0;MAF_USDA=31.548
NC_035090.1	76052451	.	A	T	.	.	MAF_INRAE=49.367;MAF_USDA=32.738
NC_035090.1	76052452	.	G	T	.	.	MAF_INRAE=45.0;MAF_USDA=32.738
NC_035090.1	76052471	.	T	C	.	.	MAF_INRAE=13.924;MAF_USDA=25.0
NC_035090.1	76052510	.	G	T	.	.	MAF_INRAE=7.5
NC_035090.1	76052515	.	C	T	.	.	MAF_INRAE=7.5
NC_035090.1	76052583	.	G	A	.	.	MAF_INRAE=36.842;MAF_USDA=20.833
NC_035090.1	76052598	.	C	G	.	.	MAF_INRAE=36.076;MAF_USDA=39.286
NC_035090.1	76052613	.	A	C	.	.	MAF_INRAE=2.5;MAF_USDA=8.333
NC_035090.1	76052653	.	C	A	.	.	MAF_USDA=4.918
NC_035090.1	76052659	.	T	C	.	.	MAF_USDA=4.918
NC_035090.1	76052691	.	G	A	.	.	MAF_USDA=5.882
NC_035090.1	76052793	.	A	G	.	.	MAF_USDA=45.833
NC_035090.1	76052800	.	C	A	.	.	MAF_USDA=4.918
NC_035090.1	76052812	.	C	A	.	.	MAF_INRAE=1.667
NC_035090.1	76052824	.	A	T	.	.	MAF_USDA=1.639
NC_035090.1	76052917	.	G	A	.	.	MAF_USDA=33.333
NC_035090.1	76052930	.	T	A	.	.	MAF_USDA=27.083
NC_035090.1	76052958	.	G	T	.	.	MAF_USDA=2.5
NC_035090.1	76052966	.	G	A	.	.	MAF_USDA=21.429
NC_035090.1	76053015	.	G	A	.	.	MAF_USDA=6.25
NC_035090.1	76053020	.	C	A	.	.	MAF_USDA=26.23
NC_035090.1	76053079	.	C	T	.	.	MAF_USDA=2.542
NC_035090.1	76053085	.	A	G	.	.	MAF_USDA=22.289
NC_035090.1	76053116	.	G	A	.	.	MAF_USDA=16.667
NC_035090.1	76053120	.	G	T	.	.	MAF_USDA=16.667
NC_035090.1	76053124	.	C	G	.	.	MAF_USDA=26.22
NC_035090.1	76053191	.	C	G	.	.	MAF_USDA=38.235
NC_035090.1	76053193	.	G	T	.	.	MAF_USDA=38.824
NC_035090.1	76053202	.	G	A	.	.	MAF_USDA=31.176
NC_035090.1	76053284	.	T	A	.	.	MAF_INRAE=5.263
NC_035090.1	76053297	.	A	T	.	.	MAF_INRAE=5.263
NC_035090.1	76053423	.	AGG	AGT	.	.	MAF_USDA=31.25
NC_035090.1	76053425	.	G	T	.	.	MAF_INRAE=31.579
NC_035090.1	76053436	.	G	T	.	.	MAF_USDA=8.475
NC_035090.1	76053477	.	G	T	.	.	MAF_INRAE=5.263;MAF_USDA=5.932
NC_035090.1	76053484	.	A	G	.	.	MAF_USDA=1.667
NC_035090.1	76053513	.	C	T	.	.	MAF_USDA=6.25
NC_035090.1	76053514	.	G	A	.	.	MAF_USDA=2.5
NC_035090.1	76053530	.	C	T	.	.	MAF_INRAE=6.962;MAF_USDA=7.377
NC_035090.1	76053556	.	G	T	.	.	MAF_INRAE=1.667;MAF_USDA=5.738
NC_035090.1	76053574	.	T	A	.	.	MAF_INRAE=15.823;MAF_USDA=35.882
NC_035090.1	76053578	.	C	T	.	.	MAF_INRAE=17.5;MAF_USDA=37.059
NC_035090.1	76053688	.	T	C	.	.	MAF_INRAE=12.025;MAF_USDA=13.529
NC_035090.1	76053790	.	T	G	.	.	MAF_INRAE=22.152;MAF_USDA=11.475
NC_035090.1	76053892	.	C	A	.	.	MAF_USDA=1.639
NC_035090.1	76053919	.	C	T	.	.	MAF_INRAE=7.595;MAF_USDA=20.0
NC_035090.1	76053953	.	T	G	.	.	MAF_USDA=2.459
NC_035090.1	76053975	.	G	A	.	.	MAF_INRAE=5.263;MAF_USDA=6.471
NC_035090.1	76053978	.	A	G	.	.	MAF_INRAE=1.667
NC_035090.1	76054031	.	T	G	.	.	MAF_USDA=1.639
NC_035090.1	76054044	.	T	C	.	.	MAF_INRAE=9.167;MAF_USDA=3.279
NC_035090.1	76054060	.	C	T	.	.	MAF_INRAE=3.165;MAF_USDA=4.167
NC_035090.1	76054063	.	A	G	.	.	MAF_INRAE=15.823;MAF_USDA=11.765
NC_035090.1	76054169	.	G	T	.	.	MAF_USDA=2.459
NC_035090.1	76054203	.	G	A	.	.	MAF_INRAE=15.789;MAF_USDA=8.197
NC_035090.1	76054217	.	C	T	.	.	MAF_INRAE=2.532;MAF_USDA=9.412
NC_035090.1	76054252	.	A	C	.	.	MAF_INRAE=15.789;MAF_USDA=5.738
NC_035090.1	76054280	.	C	T	.	.	MAF_USDA=2.459
NC_035090.1	76054290	.	G	A	.	.	MAF_USDA=20.833
NC_035090.1	76054323	.	T	A	.	.	MAF_INRAE=31.013;MAF_USDA=45.833
NC_035090.1	76054324	.	T	G	.	.	MAF_INRAE=27.5;MAF_USDA=45.833
NC_035090.1	76054344	.	T	C	.	.	MAF_INRAE=10.127;MAF_USDA=21.176
NC_035090.1	76054359	.	A	G	.	.	MAF_INRAE=15.789;MAF_USDA=8.197
NC_035090.1	76054387	.	T	A	.	.	MAF_INRAE=48.734;MAF_USDA=35.882
NC_035090.1	76054401	.	G	T	.	.	MAF_INRAE=15.789;MAF_USDA=12.353
NC_035090.1	76054472	.	G	T	.	.	MAF_INRAE=18.987;MAF_USDA=2.459
NC_035090.1	76054548	.	T	A	.	.	MAF_INRAE=15.789;MAF_USDA=1.639
NC_035090.1	76054579	.	A	C	.	.	MAF_INRAE=32.278;MAF_USDA=38.235
NC_035090.1	76054584	.	G	A	.	.	MAF_INRAE=11.392
NC_035090.1	76054594	.	A	T	.	.	MAF_INRAE=11.392;MAF_USDA=8.197
NC_035090.1	76054604	.	G	A	.	.	MAF_USDA=1.176
NC_035090.1	76054605	.	G	A	.	.	MAF_USDA=1.176
NC_035090.1	76054670	.	A	C	.	.	MAF_INRAE=20.0;MAF_USDA=10.417
NC_035090.1	76054672	.	T	G	.	.	MAF_INRAE=9.167;MAF_USDA=4.918
NC_035090.1	76054673	.	T	G	.	.	MAF_INRAE=11.392;MAF_USDA=9.016
NC_035090.1	76054690	.	T	G	.	.	MAF_INRAE=11.392;MAF_USDA=8.197
NC_035090.1	76054706	.	G	T	.	.	MAF_USDA=37.5
NC_035090.1	76054762	.	C	T	.	.	MAF_INRAE=20.253;MAF_USDA=2.459
NC_035090.1	76054763	.	G	A	.	.	MAF_INRAE=11.392;MAF_USDA=11.176
NC_035090.1	76054764	.	C	G	.	.	MAF_USDA=4.098
NC_035090.1	76054765	.	A	T	.	.	MAF_USDA=4.098
NC_035090.1	76054815	.	T	A	.	.	MAF_INRAE=11.392;MAF_USDA=8.197
NC_035090.1	76054817	.	A	C	.	.	MAF_INRAE=8.228;MAF_USDA=3.279
NC_035090.1	76054821	.	T	G	.	.	MAF_INRAE=11.392;MAF_USDA=8.197
NC_035090.1	76054825	.	T	A	.	.	MAF_INRAE=34.177;MAF_USDA=26.471
NC_035090.1	76054848	.	A	C	.	.	MAF_INRAE=11.392;MAF_USDA=8.197
NC_035090.1	76054895	.	A	G	.	.	MAF_USDA=2.459
NC_035090.1	76054934	.	T	A	.	.	MAF_INRAE=11.392;MAF_USDA=8.197
NC_035090.1	76054942	.	C	T	.	.	MAF_USDA=2.459
NC_035090.1	76054967	.	G	A	.	.	MAF_INRAE=8.861;MAF_USDA=1.639
NC_035090.1	76055029	.	C	A	.	.	MAF_USDA=9.016
NC_035090.1	76055066	.	C	T	.	.	MAF_INRAE=48.734;MAF_USDA=41.765
NC_035090.1	76055128	.	A	C	.	.	MAF_USDA=4.918
NC_035090.1	76055130	.	T	A	.	.	MAF_INRAE=22.152;MAF_USDA=8.235
NC_035090.1	76055131	.	T	G	.	.	MAF_INRAE=46.203;MAF_USDA=45.294
NC_035090.1	76055132	.	T	A	.	.	MAF_USDA=2.459
NC_035090.1	76055133	.	A	T	.	.	MAF_INRAE=20.833;MAF_USDA=10.656
NC_035090.1	76055134	.	T	C	.	.	MAF_INRAE=48.333;MAF_USDA=48.824
NC_035090.1	76055140	.	T	C	.	.	MAF_INRAE=15.789
NC_035090.1	76055142	.	G	T	.	.	MAF_INRAE=40.833;MAF_USDA=44.706
NC_035090.1	76055158	.	G	A	.	.	MAF_INRAE=34.81;MAF_USDA=37.5
NC_035090.1	76055251	.	AT	AC	.	.	MAF_USDA=6.25
NC_035090.1	76055254	.	T	A	.	.	MAF_INRAE=11.667;MAF_USDA=2.459
NC_035090.1	76055285	.	A	C	.	.	MAF_INRAE=41.139;MAF_USDA=33.529
NC_035090.1	76055308	.	G	A	.	.	MAF_INRAE=34.177;MAF_USDA=28.824
NC_035090.1	76055402	.	A	T	.	.	MAF_USDA=1.639
NC_035090.1	76055434	.	C	T	.	.	MAF_USDA=1.639
NC_035090.1	76055447	.	C	T	.	.	MAF_INRAE=10.759;MAF_USDA=5.738
NC_035090.1	76055458	.	T	A	.	.	MAF_USDA=12.941
NC_035090.1	76055525	.	C	T	.	.	MAF_USDA=1.639
NC_035090.1	76055634	.	A	C	.	.	MAF_INRAE=22.785;MAF_USDA=42.941
NC_035090.1	76055655	.	G	C	.	.	MAF_INRAE=50.0;MAF_USDA=37.647
NC_035090.1	76055667	.	T	A	.	.	MAF_INRAE=50.0;MAF_USDA=38.235
NC_035090.1	76055694	.	T	A	.	.	MAF_INRAE=34.177;MAF_USDA=41.176
NC_035090.1	76055708	.	A	G	.	.	MAF_USDA=1.639
NC_035090.1	76055729	.	C	T	.	.	MAF_INRAE=11.392;MAF_USDA=6.557
NC_035090.1	76055753	.	G	A	.	.	MAF_INRAE=15.789;MAF_USDA=1.639
NC_035090.1	76055759	.	G	A	.	.	MAF_INRAE=49.367;MAF_USDA=32.941
NC_035090.1	76055767	.	A	T	.	.	MAF_INRAE=49.367;MAF_USDA=47.917
NC_035090.1	76055780	.	G	T	.	.	MAF_INRAE=11.392;MAF_USDA=7.377
NC_035090.1	76055789	.	T	A	.	.	MAF_INRAE=49.367;MAF_USDA=35.882
NC_035090.1	76055804	.	T	A	.	.	MAF_USDA=6.25
NC_035090.1	76055828	.	T	G	.	.	MAF_INRAE=50.0;MAF_USDA=35.882
NC_035090.1	76055835	.	A	T	.	.	MAF_INRAE=50.0;MAF_USDA=34.706
NC_035090.1	76055907	.	A	C	.	.	MAF_INRAE=50.0;MAF_USDA=34.706
NC_035090.1	76055924	.	T	A	.	.	MAF_INRAE=9.167;MAF_USDA=4.918
NC_035090.1	76055946	.	C	T	.	.	MAF_INRAE=9.167;MAF_USDA=4.918
NC_035090.1	76056086	.	G	A	.	.	MAF_USDA=11.765
NC_035090.1	76056112	.	A	G	.	.	MAF_INRAE=50.0;MAF_USDA=37.647
NC_035090.1	76056195	.	C	T	.	.	MAF_INRAE=1.667
NC_035090.1	76056221	.	T	C	.	.	MAF_INRAE=48.734;MAF_USDA=37.059
NC_035090.1	76056356	.	A	G	.	.	MAF_INRAE=11.667;MAF_USDA=1.639
NC_035090.1	76056452	.	G	C	.	.	MAF_INRAE=21.053;MAF_USDA=32.941
NC_035090.1	76056458	.	G	A	.	.	MAF_USDA=6.557
NC_035090.1	76056538	.	C	T	.	.	MAF_USDA=6.557
NC_035090.1	76056539	.	G	T	.	.	MAF_USDA=2.459
NC_035090.1	76056553	.	T	G	.	.	MAF_USDA=37.647
NC_035090.1	76056560	.	C	A	.	.	MAF_USDA=3.279
NC_035090.1	76056581	.	T	G	.	.	MAF_USDA=2.459
NC_035090.1	76056651	.	G	T	.	.	MAF_INRAE=18.421
NC_035090.1	76056656	.	G	T	.	.	MAF_INRAE=5.696
NC_035090.1	76056670	.	T	G	.	.	MAF_USDA=39.583
NC_035090.1	76056708	.	C	A	.	.	MAF_USDA=2.941
NC_035090.1	76056787	.	T	C	.	.	MAF_INRAE=44.304;MAF_USDA=42.941
NC_035090.1	76056800	.	A	G	.	.	MAF_INRAE=25.316;MAF_USDA=10.588
NC_035090.1	76056845	.	G	A	.	.	MAF_INRAE=35.443;MAF_USDA=41.765
NC_035090.1	76056891	.	C	A	.	.	MAF_INRAE=8.861;MAF_USDA=1.639
NC_035090.1	76056908	.	C	T	.	.	MAF_USDA=2.459
NC_035090.1	76057035	.	T	G	.	.	MAF_INRAE=35.443;MAF_USDA=45.833
NC_035090.1	76057040	.	G	T	.	.	MAF_INRAE=17.089;MAF_USDA=21.311
NC_035090.1	76057068	.	G	A	.	.	MAF_INRAE=9.167;MAF_USDA=4.918
NC_035090.1	76057069	.	C	T	.	.	MAF_USDA=1.639
NC_035090.1	76057083	.	C	A	.	.	MAF_INRAE=20.886;MAF_USDA=44.118
NC_035090.1	76057097	.	C	A	.	.	MAF_INRAE=11.667;MAF_USDA=30.588
NC_035090.1	76057132	.	A	G	.	.	MAF_INRAE=9.494;MAF_USDA=42.353
NC_035090.1	76057172	.	G	A	.	.	MAF_INRAE=39.873;MAF_USDA=35.882
NC_035090.1	76057184	.	T	C	.	.	MAF_INRAE=8.861;MAF_USDA=3.279
NC_035090.1	76057209	.	T	A	.	.	MAF_USDA=35.417
NC_035090.1	76057217	.	C	A	.	.	MAF_INRAE=1.667
NC_035090.1	76057224	.	C	A	.	.	MAF_INRAE=6.962;MAF_USDA=6.557
NC_035090.1	76057268	.	T	G	.	.	MAF_INRAE=22.785;MAF_USDA=7.738
NC_035090.1	76057290	.	G	C	.	.	MAF_INRAE=18.987
NC_035090.1	76057309	.	A	G	.	.	MAF_USDA=2.459
NC_035090.1	76057408	.	C	T	.	.	MAF_INRAE=18.987;MAF_USDA=43.529
NC_035090.1	76057470	.	C	T	.	.	MAF_INRAE=12.5;MAF_USDA=2.459
NC_035090.1	76057471	.	G	A	.	.	MAF_USDA=2.941
NC_035090.1	76057515	.	G	T	.	.	MAF_USDA=7.059
NC_035090.1	76057523	.	C	G	.	.	MAF_USDA=4.098
NC_035090.1	76057551	.	C	G	.	.	MAF_USDA=1.176
NC_035090.1	76057558	.	T	A	.	.	MAF_INRAE=11.667;MAF_USDA=9.412
NC_035090.1	76057563	.	A	G	.	.	MAF_USDA=11.176
NC_035090.1	76057623	.	A	T	.	.	MAF_INRAE=12.025;MAF_USDA=8.197
NC_035090.1	76057634	.	T	A	.	.	MAF_INRAE=11.667
NC_035090.1	76057704	.	C	A	.	.	MAF_INRAE=11.667
NC_035090.1	76057709	.	A	G	.	.	MAF_INRAE=20.253;MAF_USDA=3.279
NC_035090.1	76057752	.	A	C	.	.	MAF_INRAE=20.253;MAF_USDA=4.098
NC_035090.1	76057768	.	T	G	.	.	MAF_USDA=2.941
NC_035090.1	76057822	.	A	C	.	.	MAF_INRAE=48.101;MAF_USDA=48.81
NC_035090.1	76057845	.	A	C	.	.	MAF_USDA=1.639
NC_035090.1	76057846	.	A	C	.	.	MAF_INRAE=48.101;MAF_USDA=47.024
NC_035090.1	76057875	.	G	T	.	.	MAF_INRAE=18.987;MAF_USDA=29.167
NC_035090.1	76057897	.	A	C	.	.	MAF_INRAE=29.747;MAF_USDA=38.69
NC_035090.1	76057915	.	G	T	.	.	MAF_INRAE=20.253;MAF_USDA=4.098
NC_035090.1	76057941	.	C	T	.	.	MAF_INRAE=28.481;MAF_USDA=4.098
NC_035090.1	76057942	.	A	G	.	.	MAF_USDA=2.381
NC_035090.1	76057958	.	G	A	.	.	MAF_INRAE=11.667;MAF_USDA=1.639
NC_035090.1	76057960	.	C	T	.	.	MAF_INRAE=13.924;MAF_USDA=5.952
NC_035090.1	76057961	.	G	A	.	.	MAF_INRAE=11.667;MAF_USDA=5.357
NC_035090.1	76057965	.	C	T	.	.	MAF_INRAE=11.667;MAF_USDA=5.357
NC_035090.1	76058030	.	G	T	.	.	MAF_INRAE=13.924;MAF_USDA=9.524
NC_035090.1	76058035	.	G	C	.	.	MAF_INRAE=11.667;MAF_USDA=1.639
NC_035090.1	76058049	.	G	A	.	.	MAF_INRAE=9.494;MAF_USDA=34.524
NC_035090.1	76058051	.	C	T	.	.	MAF_INRAE=11.392;MAF_USDA=5.738
NC_035090.1	76058106	.	G	A	.	.	MAF_INRAE=18.354;MAF_USDA=38.095
NC_035090.1	76058126	.	A	G	.	.	MAF_INRAE=32.278;MAF_USDA=45.833
NC_035090.1	76058149	.	T	C	.	.	MAF_INRAE=18.354;MAF_USDA=39.286
NC_035090.1	76058165	.	T	G	.	.	MAF_USDA=4.098
NC_035090.1	76058202	.	G	A	.	.	MAF_INRAE=17.722;MAF_USDA=39.286
NC_035090.1	76058256	.	T	G	.	.	MAF_INRAE=11.667;MAF_USDA=1.639
NC_035090.1	76058267	.	T	C	.	.	MAF_INRAE=18.354;MAF_USDA=38.69
NC_035090.1	76058296	.	T	C	.	.	MAF_INRAE=18.354;MAF_USDA=38.095
NC_035090.1	76058333	.	G	T	.	.	MAF_INRAE=18.354;MAF_USDA=39.286
NC_035090.1	76058335	.	T	G	.	.	MAF_USDA=4.918
NC_035090.1	76058366	.	G	A	.	.	MAF_INRAE=11.667
NC_035090.1	76058377	.	G	T	.	.	MAF_INRAE=2.5
NC_035090.1	76058397	.	G	A	.	.	MAF_USDA=1.639
NC_035090.1	76058414	.	C	T	.	.	MAF_INRAE=20.886;MAF_USDA=10.714
NC_035090.1	76058438	.	C	T	.	.	MAF_INRAE=9.494;MAF_USDA=36.905
NC_035090.1	76058441	.	C	A	.	.	MAF_INRAE=5.833;MAF_USDA=17.262
NC_035090.1	76058443	.	A	G	.	.	MAF_INRAE=20.833;MAF_USDA=37.5
NC_035090.1	76058449	.	G	A	.	.	MAF_INRAE=18.354;MAF_USDA=37.5
NC_035090.1	76058467	.	T	C	.	.	MAF_INRAE=20.886;MAF_USDA=10.714
NC_035090.1	76058470	.	T	C	.	.	MAF_INRAE=40.833;MAF_USDA=48.81
NC_035090.1	76058479	.	A	G	.	.	MAF_INRAE=20.886;MAF_USDA=15.0
NC_035090.1	76058487	.	G	C	.	.	MAF_INRAE=20.886;MAF_USDA=10.714
NC_035090.1	76058525	.	A	T	.	.	MAF_INRAE=13.924;MAF_USDA=2.353
NC_035090.1	76058527	.	A	C	.	.	MAF_INRAE=17.722;MAF_USDA=38.824
NC_035090.1	76058557	.	G	T	.	.	MAF_INRAE=14.557;MAF_USDA=2.941
NC_035090.1	76058569	.	G	A	.	.	MAF_INRAE=7.5;MAF_USDA=7.647
NC_035090.1	76058593	.	C	G	.	.	MAF_INRAE=10.833;MAF_USDA=18.852
NC_035090.1	76058618	.	T	C	.	.	MAF_USDA=1.639
NC_035090.1	76058630	.	T	C	.	.	MAF_INRAE=20.886;MAF_USDA=10.714
NC_035090.1	76058632	.	G	A	.	.	MAF_USDA=1.639
NC_035090.1	76058682	.	A	G	.	.	MAF_INRAE=18.354;MAF_USDA=39.412
NC_035090.1	76058761	.	A	C	.	.	MAF_INRAE=18.354;MAF_USDA=40.0
NC_035090.1	76058874	.	C	T	.	.	MAF_INRAE=18.354;MAF_USDA=40.0
NC_035090.1	76058884	.	A	G	.	.	MAF_INRAE=39.241;MAF_USDA=49.412
NC_035090.1	76058956	.	T	C	.	.	MAF_INRAE=17.722;MAF_USDA=39.412
NC_035090.1	76058999	.	T	C	.	.	MAF_INRAE=17.722;MAF_USDA=39.412
NC_035090.1	76059050	.	G	C	.	.	MAF_INRAE=13.924;MAF_USDA=3.529
NC_035090.1	76059055	.	A	G	.	.	MAF_INRAE=18.354;MAF_USDA=39.412
NC_035090.1	76059061	.	C	T	.	.	MAF_INRAE=11.667;MAF_USDA=1.639
NC_035090.1	76059074	.	G	A	.	.	MAF_INRAE=20.253;MAF_USDA=10.0
NC_035090.1	76059080	.	A	G	.	.	MAF_USDA=1.639
NC_035090.1	76059089	.	A	C	.	.	MAF_INRAE=17.722;MAF_USDA=40.588
NC_035090.1	76059122	.	A	G	.	.	MAF_INRAE=9.494;MAF_USDA=36.471
NC_035090.1	76059123	.	C	A	.	.	MAF_INRAE=9.167;MAF_USDA=38.824
NC_035090.1	76059140	.	G	T	.	.	MAF_INRAE=18.354;MAF_USDA=40.588
NC_035090.1	76059145	.	T	C	.	.	MAF_INRAE=10.833;MAF_USDA=6.557
NC_035090.1	76059168	.	C	T	.	.	MAF_INRAE=13.291;MAF_USDA=3.529
NC_035090.1	76059214	.	A	G	.	.	MAF_INRAE=18.354;MAF_USDA=38.824
NC_035090.1	76059265	.	G	A	.	.	MAF_INRAE=7.595
NC_035090.1	76059295	.	A	G	.	.	MAF_INRAE=39.241;MAF_USDA=44.118
NC_035090.1	76059311	.	T	C	.	.	MAF_INRAE=18.354;MAF_USDA=40.0
NC_035090.1	76059333	.	G	A	.	.	MAF_INRAE=10.833;MAF_USDA=7.377
NC_035090.1	76059334	.	T	A	.	.	MAF_INRAE=39.241;MAF_USDA=48.824
NC_035090.1	76059393	.	G	A	.	.	MAF_INRAE=9.494;MAF_USDA=40.0
NC_035090.1	76059428	.	C	T	.	.	MAF_INRAE=18.354;MAF_USDA=40.0
NC_035090.1	76059429	.	A	T	.	.	MAF_USDA=4.167
NC_035090.1	76059481	.	G	A	.	.	MAF_INRAE=21.053;MAF_USDA=7.059
NC_035090.1	76059483	.	C	T	.	.	MAF_INRAE=23.418;MAF_USDA=38.235
NC_035090.1	76059516	.	C	T	.	.	MAF_USDA=1.639
NC_035090.1	76059641	.	A	G	.	.	MAF_INRAE=9.167;MAF_USDA=4.918
NC_035090.1	76059647	.	G	C	.	.	MAF_INRAE=13.924;MAF_USDA=2.941
NC_035090.1	76059649	.	G	T	.	.	MAF_INRAE=42.5;MAF_USDA=31.967
NC_035090.1	76059690	.	A	T	.	.	MAF_INRAE=37.342;MAF_USDA=33.607
NC_035090.1	76059710	.	C	A	.	.	MAF_USDA=6.25
NC_035090.1	76059732	.	T	G	.	.	MAF_INRAE=44.304;MAF_USDA=35.294
NC_035090.1	76059776	.	C	T	.	.	MAF_INRAE=11.667;MAF_USDA=1.639
NC_035090.1	76059808	.	G	T,C	.	.	MAF_INRAE=1.667;MAF_USDA=12.295
NC_035090.1	76059814	.	C	G	.	.	MAF_INRAE=11.667;MAF_USDA=1.639
NC_035090.1	76059830	.	A	G	.	.	MAF_INRAE=11.667;MAF_USDA=1.639
NC_035090.1	76059886	.	A	T	.	.	MAF_INRAE=34.81;MAF_USDA=34.706
NC_035090.1	76059896	.	T	A	.	.	MAF_INRAE=46.835;MAF_USDA=41.176
NC_035090.1	76059904	.	T	A	.	.	MAF_INRAE=2.5
NC_035090.1	76059906	.	A	C	.	.	MAF_INRAE=46.835;MAF_USDA=49.412
NC_035090.1	76059994	.	G	A	.	.	MAF_USDA=4.918
NC_035090.1	76059997	.	C	T	.	.	MAF_INRAE=13.924;MAF_USDA=3.529
NC_035090.1	76060010	.	G	T	.	.	MAF_USDA=6.25
NC_035090.1	76060052	.	C	T	.	.	MAF_USDA=1.639
NC_035090.1	76060068	.	T	C	.	.	MAF_USDA=1.639
NC_035090.1	76060154	.	G	T	.	.	MAF_INRAE=13.924;MAF_USDA=3.529
NC_035090.1	76060251	.	G	A	.	.	MAF_USDA=1.19
NC_035090.1	76060308	.	C	T	.	.	MAF_INRAE=10.833;MAF_USDA=1.667
NC_035090.1	76060354	.	A	G	.	.	MAF_USDA=10.714
NC_035090.1	76060372	.	G	A	.	.	MAF_INRAE=9.167;MAF_USDA=10.0
NC_035090.1	76060385	.	A	T	.	.	MAF_INRAE=9.167;MAF_USDA=19.048
NC_035090.1	76060387	.	A	G	.	.	MAF_INRAE=9.167;MAF_USDA=9.167
NC_035090.1	76060414	.	T	C	.	.	MAF_INRAE=1.667
NC_035090.1	76060429	.	A	T	.	.	MAF_USDA=2.459
NC_035090.1	76060440	.	C	T	.	.	MAF_INRAE=2.5
NC_035090.1	76060485	.	T	A	.	.	MAF_USDA=3.279
NC_035090.1	76060519	.	A	G	.	.	MAF_INRAE=11.667;MAF_USDA=1.639
NC_035090.1	76060728	.	C	A	.	.	MAF_INRAE=9.167;MAF_USDA=9.016
NC_035090.1	76060765	.	C	T	.	.	MAF_USDA=8.197
NC_035090.1	76060849	.	G	T	.	.	MAF_INRAE=23.418;MAF_USDA=28.235
NC_035090.1	76060905	.	C	A	.	.	MAF_INRAE=16.456;MAF_USDA=46.471
NC_035090.1	76061008	.	A	T	.	.	MAF_INRAE=10.833;MAF_USDA=6.557
NC_035090.1	76061039	.	C	A	.	.	MAF_INRAE=20.253;MAF_USDA=4.098
NC_035090.1	76061062	.	G	T	.	.	MAF_INRAE=9.494;MAF_USDA=39.412
NC_035090.1	76061104	.	G	A	.	.	MAF_USDA=12.353
NC_035090.1	76061133	.	C	T	.	.	MAF_INRAE=6.962;MAF_USDA=17.059
NC_035090.1	76061177	.	G	A	.	.	MAF_USDA=4.918
NC_035090.1	76061195	.	A	T	.	.	MAF_USDA=1.639
NC_035090.1	76061228	.	C	T	.	.	MAF_INRAE=9.167;MAF_USDA=4.918
NC_035090.1	76061249	.	A	G	.	.	MAF_INRAE=36.076;MAF_USDA=18.852
NC_035090.1	76061276	.	C	A	.	.	MAF_INRAE=16.456;MAF_USDA=48.824
NC_035090.1	76061277	.	A	G	.	.	MAF_INRAE=1.667
NC_035090.1	76061315	.	C	A	.	.	MAF_USDA=10.0
NC_035090.1	76061423	.	G	T	.	.	MAF_USDA=2.459
NC_035090.1	76061431	.	G	A	.	.	MAF_INRAE=13.924;MAF_USDA=3.529
NC_035090.1	76061490	.	A	G	.	.	MAF_INRAE=15.823;MAF_USDA=44.706
NC_035090.1	76061524	.	G	A	.	.	MAF_USDA=9.016
NC_035090.1	76061525	.	G	A	.	.	MAF_INRAE=10.833
NC_035090.1	76061589	.	G	T	.	.	MAF_INRAE=24.684
NC_035090.1	76061596	.	G	C	.	.	MAF_USDA=4.098
NC_035090.1	76061627	.	G	T	.	.	MAF_USDA=2.459
NC_035090.1	76061750	.	A	T	.	.	MAF_USDA=1.639
NC_035090.1	76061796	.	G	A	.	.	MAF_USDA=9.836
NC_035090.1	76061803	.	C	T	.	.	MAF_USDA=6.25
NC_035090.1	76061808	.	T	C	.	.	MAF_USDA=9.836
NC_035090.1	76061819	.	T	A	.	.	MAF_USDA=9.836
NC_035090.1	76061820	.	C	A	.	.	MAF_USDA=9.836
NC_035090.1	76061854	.	A	T	.	.	MAF_INRAE=18.354;MAF_USDA=4.118
NC_035090.1	76061877	.	T	G	.	.	MAF_INRAE=9.494;MAF_USDA=38.824
NC_035090.1	76062046	.	T	C	.	.	MAF_USDA=9.836
NC_035090.1	76062078	.	G	A	.	.	MAF_INRAE=34.81;MAF_USDA=47.059
NC_035090.1	76062101	.	C	A	.	.	MAF_USDA=3.279
NC_035090.1	76062132	.	G	C	.	.	MAF_INRAE=34.81;MAF_USDA=46.471
NC_035090.1	76062161	.	C	T	.	.	MAF_USDA=4.167
NC_035090.1	76062263	.	G	A	.	.	MAF_USDA=8.197
NC_035090.1	76062268	.	T	C	.	.	MAF_INRAE=15.789
NC_035090.1	76062301	.	T	A	.	.	MAF_INRAE=10.0;MAF_USDA=4.918
NC_035090.1	76062316	.	G	A	.	.	MAF_INRAE=8.861;MAF_USDA=1.639
NC_035090.1	76062326	.	T	C	.	.	MAF_INRAE=15.789
NC_035090.1	76062333	.	T	C	.	.	MAF_INRAE=15.789
NC_035090.1	76062386	.	C	A	.	.	MAF_USDA=1.639
NC_035090.1	76062551	.	G	A	.	.	MAF_USDA=21.765
NC_035090.1	76062581	.	T	G	.	.	MAF_USDA=8.235
NC_035090.1	76062585	.	A	G	.	.	MAF_USDA=9.016
NC_035090.1	76062593	.	A	G	.	.	MAF_USDA=39.583
NC_035090.1	76064328	.	A	C	.	.	MAF_USDA=2.5
NC_035090.1	76064358	.	T	A	.	.	MAF_USDA=4.167
NC_035090.1	76064365	.	G	A	.	.	MAF_INRAE=5.263;MAF_USDA=8.929
NC_035090.1	76064384	.	C	A	.	.	MAF_USDA=1.667
NC_035090.1	76064398	.	A	G	.	.	MAF_USDA=1.667
NC_035090.1	76064422	.	A	G	.	.	MAF_USDA=1.667
NC_035090.1	76064432	.	C	T	.	.	MAF_USDA=1.695
NC_035090.1	76064449	.	C	T	.	.	MAF_USDA=1.667
NC_035090.1	76064508	.	T	C	.	.	MAF_USDA=4.098
NC_035090.1	76064515	.	G	A	.	.	MAF_USDA=1.639
NC_035090.1	76064557	.	G	A	.	.	MAF_USDA=1.639
NC_035090.1	76064568	.	A	G	.	.	MAF_INRAE=15.789
NC_035090.1	76064572	.	G	T	.	.	MAF_USDA=4.167
NC_035090.1	76064617	.	T	C	.	.	MAF_USDA=1.667
NC_035090.1	76064621	.	A	T	.	.	MAF_USDA=3.333
NC_035090.1	76064627	.	T	G	.	.	MAF_USDA=1.667
NC_035090.1	76064694	.	A	G	.	.	MAF_USDA=4.167
NC_035090.1	76064700	.	G	A	.	.	MAF_INRAE=10.833;MAF_USDA=5.0
NC_035090.1	76064706	.	T	C	.	.	MAF_INRAE=43.038;MAF_USDA=22.619
NC_035090.1	76064730	.	G	A	.	.	MAF_USDA=1.667
NC_035090.1	76064762	.	T	C	.	.	MAF_USDA=1.667
NC_035090.1	76064780	.	A	C	.	.	MAF_INRAE=10.127
NC_035090.1	76064796	.	C	T	.	.	MAF_USDA=1.639
NC_035090.1	76064799	.	C	T	.	.	MAF_USDA=10.119
NC_035090.1	76064809	.	T	G	.	.	MAF_USDA=1.667
NC_035090.1	76064814	.	C	A	.	.	MAF_USDA=1.667
NC_035090.1	76064840	.	C	T	.	.	MAF_INRAE=2.5;MAF_USDA=6.25
NC_035090.1	76064888	.	T	C	.	.	MAF_USDA=8.197
NC_035090.1	76064893	.	A	G	.	.	MAF_USDA=6.557
NC_035090.1	76064896	.	A	G	.	.	MAF_USDA=1.639
NC_035090.1	76064898	.	A	G	.	.	MAF_USDA=1.176
NC_035090.1	76064905	.	G	T	.	.	MAF_INRAE=20.253
NC_035090.1	76064916	.	G	T	.	.	MAF_USDA=1.639
NC_035090.1	76064932	.	A	G	.	.	MAF_USDA=2.459
NC_035090.1	76064936	.	T	C	.	.	MAF_USDA=3.279
NC_035090.1	76064958	.	A	C	.	.	MAF_INRAE=32.278;MAF_USDA=8.235
NC_035090.1	76064962	.	T	C	.	.	MAF_INRAE=16.456;MAF_USDA=47.647
NC_035090.1	76064963	.	G	A	.	.	MAF_INRAE=18.333;MAF_USDA=49.412
NC_035090.1	76064964	.	A	G	.	.	MAF_INRAE=18.333;MAF_USDA=49.412
NC_035090.1	76064993	.	T	A	.	.	MAF_USDA=2.459
NC_035090.1	76065160	.	G	C	.	.	MAF_USDA=7.377
NC_035090.1	76065183	.	G	A	.	.	MAF_INRAE=5.263
NC_035090.1	76065217	.	G	T	.	.	MAF_INRAE=32.911;MAF_USDA=8.824
NC_035090.1	76065245	.	C	T	.	.	MAF_USDA=10.0
NC_035090.1	76065301	.	T	G	.	.	MAF_USDA=5.0
NC_035090.1	76065302	.	A	G	.	.	MAF_INRAE=5.833;MAF_USDA=14.881
NC_035090.1	76065313	.	T	G	.	.	MAF_INRAE=5.263
NC_035090.1	76065390	.	C	T	.	.	MAF_INRAE=31.646;MAF_USDA=9.412
NC_035090.1	76065445	.	G	T	.	.	MAF_USDA=1.639
NC_035090.1	76065459	.	T	A	.	.	MAF_INRAE=5.263
NC_035090.1	76065493	.	A	T	.	.	MAF_USDA=1.639
NC_035090.1	76065507	.	A	C	.	.	MAF_USDA=5.738
NC_035090.1	76065574	.	G	A	.	.	MAF_USDA=17.059
NC_035090.1	76065717	.	A	C	.	.	MAF_USDA=7.377
NC_035090.1	76065750	.	A	G	.	.	MAF_USDA=6.25
NC_035090.1	76065767	.	A	G	.	.	MAF_USDA=12.5
NC_035090.1	76065775	.	A	C	.	.	MAF_USDA=2.083
NC_035090.1	76065787	.	C	T	.	.	MAF_USDA=2.083
NC_035090.1	76065865	.	C	T	.	.	MAF_USDA=12.5
NC_035090.1	76065923	.	T	C	.	.	MAF_USDA=17.647
NC_035090.1	76065956	.	T	C	.	.	MAF_INRAE=2.632
NC_035090.1	76066548	.	T	C	.	.	MAF_USDA=25.0
NC_035090.1	76066662	.	A	C	.	.	MAF_USDA=25.0
NC_035090.1	76066667	.	C	G	.	.	MAF_USDA=10.656
NC_035090.1	76066682	.	A	G	.	.	MAF_USDA=1.639
NC_035090.1	76066791	.	C	A	.	.	MAF_USDA=1.639
NC_035090.1	76066811	.	A	G	.	.	MAF_INRAE=5.833;MAF_USDA=17.647
NC_035090.1	76066823	.	A	C	.	.	MAF_USDA=4.098
NC_035090.1	76066900	.	G	T	.	.	MAF_INRAE=5.833;MAF_USDA=9.412
NC_035090.1	76066950	.	T	A	.	.	MAF_INRAE=13.291;MAF_USDA=7.059
NC_035090.1	76067014	.	T	G	.	.	MAF_INRAE=26.316
NC_035090.1	76067066	.	C	T	.	.	MAF_INRAE=42.105
NC_035090.1	76067097	.	A	G	.	.	MAF_USDA=7.377
NC_035090.1	76067130	.	C	T	.	.	MAF_USDA=8.197
NC_035090.1	76067163	.	T	C	.	.	MAF_USDA=3.529
NC_035090.1	76067217	.	A	G	.	.	MAF_USDA=11.765
NC_035090.1	76067333	.	A	G	.	.	MAF_USDA=1.639
NC_035090.1	76067414	.	A	G	.	.	MAF_INRAE=12.025;MAF_USDA=10.656
NC_035090.1	76067483	.	G	A	.	.	MAF_USDA=1.639
NC_035090.1	76067498	.	C	T	.	.	MAF_USDA=2.459
NC_035090.1	76067501	.	A	G	.	.	MAF_INRAE=5.263
NC_035090.1	76067528	.	T	G	.	.	MAF_USDA=2.459
NC_035090.1	76067532	.	C	T	.	.	MAF_USDA=1.639
NC_035090.1	76067564	.	C	T	.	.	MAF_INRAE=11.392;MAF_USDA=4.167
NC_035090.1	76067588	.	A	G	.	.	MAF_INRAE=11.392;MAF_USDA=4.167
NC_035090.1	76067619	.	C	A	.	.	MAF_INRAE=11.392;MAF_USDA=2.353
NC_035090.1	76067639	.	G	T	.	.	MAF_INRAE=11.392;MAF_USDA=4.167
NC_035090.1	76067662	.	C	G	.	.	MAF_INRAE=11.392;MAF_USDA=4.167
NC_035090.1	76067663	.	G	A	.	.	MAF_USDA=1.639
NC_035090.1	76067664	.	G	T	.	.	MAF_USDA=4.167
NC_035090.1	76067669	.	T	C	.	.	MAF_INRAE=11.392;MAF_USDA=2.083
NC_035090.1	76067695	.	G	T	.	.	MAF_USDA=1.176
NC_035090.1	76067709	.	C	T	.	.	MAF_INRAE=46.203;MAF_USDA=25.294
NC_035090.1	76067740	.	C	A	.	.	MAF_USDA=1.639
NC_035090.1	76067779	.	T	C	.	.	MAF_USDA=2.459
NC_035090.1	76067789	.	A	G	.	.	MAF_INRAE=5.263
NC_035090.1	76067791	.	T	C	.	.	MAF_USDA=3.279
NC_035090.1	76067804	.	G	A	.	.	MAF_INRAE=10.833;MAF_USDA=5.738
NC_035090.1	76067816	.	G	A	.	.	MAF_USDA=5.738
NC_035090.1	76067862	.	C	T	.	.	MAF_INRAE=11.392;MAF_USDA=4.167
NC_035090.1	76067878	.	C	A	.	.	MAF_INRAE=5.263;MAF_USDA=6.25
NC_035090.1	76067879	.	G	A	.	.	MAF_USDA=2.459
NC_035090.1	76067892	.	A	T	.	.	MAF_INRAE=11.392;MAF_USDA=4.118
NC_035090.1	76067898	.	G	A	.	.	MAF_USDA=1.639
NC_035090.1	76067901	.	G	A	.	.	MAF_USDA=1.639
NC_035090.1	76067904	.	G	A	.	.	MAF_USDA=1.639
NC_035090.1	76067918	.	C	T	.	.	MAF_INRAE=11.392;MAF_USDA=4.167
NC_035090.1	76067957	.	G	A	.	.	MAF_INRAE=10.833;MAF_USDA=5.738
NC_035090.1	76067993	.	C	A	.	.	MAF_INRAE=10.127
NC_035090.1	76068018	.	G	A	.	.	MAF_INRAE=11.392;MAF_USDA=4.167
NC_035090.1	76068091	.	T	C	.	.	MAF_INRAE=11.392;MAF_USDA=1.639
NC_035090.1	76068126	.	C	T	.	.	MAF_USDA=3.279
NC_035090.1	76068127	.	A	G	.	.	MAF_INRAE=6.962;MAF_USDA=6.557
NC_035090.1	76068145	.	T	G	.	.	MAF_INRAE=5.696;MAF_USDA=26.471
NC_035090.1	76068163	.	G	A	.	.	MAF_INRAE=10.127
NC_035090.1	76068205	.	C	A	.	.	MAF_USDA=4.167
NC_035090.1	76068253	.	G	A	.	.	MAF_INRAE=12.025;MAF_USDA=9.836
NC_035090.1	76068268	.	C	T	.	.	MAF_USDA=1.639
NC_035090.1	76068287	.	G	A	.	.	MAF_USDA=1.639
NC_035090.1	76068321	.	A	T	.	.	MAF_INRAE=22.152;MAF_USDA=10.656
NC_035090.1	76068408	.	A	G	.	.	MAF_USDA=4.098
NC_035090.1	76068542	.	G	T	.	.	MAF_USDA=1.639
NC_035090.1	76068587	.	T	G	.	.	MAF_USDA=1.639
NC_035090.1	76068590	.	A	C	.	.	MAF_INRAE=19.62;MAF_USDA=4.118
NC_035090.1	76068612	.	A	T	.	.	MAF_USDA=1.639
NC_035090.1	76068613	.	A	C	.	.	MAF_USDA=4.167
NC_035090.1	76068642	.	G	T	.	.	MAF_USDA=1.639
NC_035090.1	76068717	.	A	T	.	.	MAF_INRAE=5.833;MAF_USDA=18.75
NC_035090.1	76068866	.	A	T	.	.	MAF_USDA=39.583
NC_035090.1	76068872	.	G	A	.	.	MAF_USDA=6.557
NC_035090.1	76068874	.	T	G	.	.	MAF_USDA=4.167
NC_035090.1	76068888	.	C	T	.	.	MAF_USDA=2.5
NC_035090.1	76069729	.	T	G	.	.	MAF_USDA=2.083
NC_035090.1	76069884	.	T	A	.	.	MAF_USDA=8.333
NC_035090.1	76069919	.	C	A	.	.	MAF_USDA=9.524
NC_035090.1	76069921	.	T	G	.	.	MAF_USDA=5.0
NC_035090.1	76069977	.	A	G	.	.	MAF_INRAE=42.5
NC_035090.1	76069979	.	A	G	.	.	MAF_INRAE=13.333
NC_035090.1	76070077	.	A	C	.	.	MAF_USDA=10.0
NC_035090.1	76070158	.	G	T	.	.	MAF_USDA=3.279
NC_035090.1	76070193	.	G	T	.	.	MAF_USDA=1.639
NC_035090.1	76070229	.	A	G	.	.	MAF_USDA=5.738
NC_035090.1	76070298	.	G	T	.	.	MAF_USDA=4.918
NC_035090.1	76070356	.	T	A	.	.	MAF_INRAE=20.253
NC_035090.1	76070364	.	G	A	.	.	MAF_USDA=1.639
NC_035090.1	76070374	.	G	A	.	.	MAF_INRAE=9.494;MAF_USDA=1.639
NC_035090.1	76070420	.	G	T	.	.	MAF_INRAE=31.579;MAF_USDA=7.377
NC_035090.1	76070434	.	G	T	.	.	MAF_INRAE=10.526;MAF_USDA=2.083
NC_035090.1	76070435	.	C	A	.	.	MAF_USDA=27.083
NC_035090.1	76070449	.	A	C	.	.	MAF_INRAE=13.291;MAF_USDA=2.941
NC_035090.1	76070454	.	G	T	.	.	MAF_INRAE=17.722;MAF_USDA=3.529
NC_035090.1	76070457	.	G	A	.	.	MAF_USDA=2.459
NC_035090.1	76070565	.	T	G	.	.	MAF_USDA=1.639
NC_035090.1	76070582	.	T	C	.	.	MAF_USDA=8.197
NC_035090.1	76070604	.	C	T	.	.	MAF_USDA=45.833
NC_035090.1	76070610	.	C	T	.	.	MAF_USDA=25.0
NC_035090.1	76070625	.	C	A	.	.	MAF_USDA=8.824
NC_035090.1	76070632	.	C	T	.	.	MAF_INRAE=5.0
NC_035090.1	76070649	.	T	G	.	.	MAF_INRAE=2.5
NC_035090.1	76070744	.	T	C	.	.	MAF_USDA=47.917
NC_035090.1	76070789	.	T	G	.	.	MAF_USDA=3.279
NC_035090.1	76070921	.	G	T	.	.	MAF_USDA=14.458
NC_035090.1	76070932	.	A	C	.	.	MAF_USDA=10.345
NC_035090.1	76070970	.	A	T	.	.	MAF_INRAE=36.842;MAF_USDA=7.059
NC_035090.1	76071017	.	A	G	.	.	MAF_INRAE=10.526;MAF_USDA=11.475
NC_035090.1	76071046	.	A	C	.	.	MAF_INRAE=14.557;MAF_USDA=20.588
NC_035090.1	76071080	.	T	C	.	.	MAF_USDA=12.353
NC_035090.1	76071124	.	C	T	.	.	MAF_USDA=1.639
NC_035090.1	76071126	.	T	A	.	.	MAF_INRAE=18.987;MAF_USDA=3.529
NC_035090.1	76071130	.	C	T	.	.	MAF_INRAE=13.333;MAF_USDA=3.529
NC_035090.1	76071135	.	C	T	.	.	MAF_INRAE=45.57;MAF_USDA=45.294
NC_035090.1	76071141	.	T	G	.	.	MAF_INRAE=1.667;MAF_USDA=20.588
NC_035090.1	76071155	.	G	A	.	.	MAF_INRAE=11.667;MAF_USDA=7.377
NC_035090.1	76071236	.	C	T	.	.	MAF_INRAE=21.053
NC_035090.1	76071248	.	A	T	.	.	MAF_USDA=4.098
NC_035090.1	76071252	.	A	G	.	.	MAF_INRAE=37.342;MAF_USDA=50.0
NC_035090.1	76071369	.	G	A	.	.	MAF_INRAE=5.696;MAF_USDA=21.765
NC_035090.1	76071403	.	G	A	.	.	MAF_USDA=6.25
NC_035090.1	76071481	.	G	T	.	.	MAF_INRAE=11.667;MAF_USDA=1.639
NC_035090.1	76071482	.	G	T	.	.	MAF_INRAE=11.667;MAF_USDA=2.459
NC_035090.1	76071508	.	G	T	.	.	MAF_INRAE=5.263
NC_035090.1	76071521	.	G	A	.	.	MAF_USDA=1.639
NC_035090.1	76071549	.	G	T	.	.	MAF_INRAE=20.253;MAF_USDA=2.459
NC_035090.1	76071573	.	C	T	.	.	MAF_INRAE=5.696;MAF_USDA=26.471
NC_035090.1	76071608	.	G	A	.	.	MAF_USDA=8.235
NC_035090.1	76071625	.	A	C	.	.	MAF_INRAE=5.696;MAF_USDA=27.059
NC_035090.1	76071638	.	T	A	.	.	MAF_INRAE=18.354;MAF_USDA=3.529
NC_035090.1	76071644	.	T	C	.	.	MAF_USDA=8.235
NC_035090.1	76071648	.	G	A	.	.	MAF_USDA=2.353
NC_035090.1	76071661	.	A	G	.	.	MAF_INRAE=45.57;MAF_USDA=21.311
NC_035090.1	76071679	.	A	G	.	.	MAF_INRAE=15.19;MAF_USDA=6.557
NC_035090.1	76071762	.	G	C	.	.	MAF_INRAE=2.5;MAF_USDA=6.25
NC_035090.1	76071769	.	G	A	.	.	MAF_INRAE=28.333;MAF_USDA=46.471
NC_035090.1	76071789	.	T	A	.	.	MAF_INRAE=18.354;MAF_USDA=3.529
NC_035090.1	76071791	.	A	G	.	.	MAF_INRAE=12.5;MAF_USDA=3.529
NC_035090.1	76071820	.	C	T	.	.	MAF_USDA=5.738
NC_035090.1	76071863	.	G	A	.	.	MAF_INRAE=28.333;MAF_USDA=44.706
NC_035090.1	76071893	.	T	C	.	.	MAF_INRAE=27.215;MAF_USDA=18.235
NC_035090.1	76071984	.	C	T	.	.	MAF_INRAE=5.833;MAF_USDA=11.176
NC_035090.1	76072060	.	G	A	.	.	MAF_USDA=4.918
NC_035090.1	76072063	.	G	A	.	.	MAF_INRAE=5.833;MAF_USDA=11.176
NC_035090.1	76072072	.	G	T	.	.	MAF_USDA=3.279
NC_035090.1	76072088	.	A	G	.	.	MAF_USDA=2.459
NC_035090.1	76072091	.	A	T	.	.	MAF_USDA=1.639
NC_035090.1	76072226	.	C	T	.	.	MAF_INRAE=5.833;MAF_USDA=10.0
NC_035090.1	76072227	.	G	A	.	.	MAF_INRAE=2.5;MAF_USDA=5.882
NC_035090.1	76072285	.	G	T	.	.	MAF_INRAE=28.333;MAF_USDA=44.706
NC_035090.1	76072315	.	T	G	.	.	MAF_INRAE=18.354;MAF_USDA=3.529
NC_035090.1	76072398	.	G	T	.	.	MAF_USDA=17.059
NC_035090.1	76072412	.	A	G	.	.	MAF_USDA=4.167
NC_035090.1	76072435	.	G	A	.	.	MAF_INRAE=9.167;MAF_USDA=11.176
NC_035090.1	76072445	.	T	C	.	.	MAF_INRAE=5.696;MAF_USDA=25.294
NC_035090.1	76072454	.	A	T	.	.	MAF_INRAE=18.354;MAF_USDA=3.529
NC_035090.1	76072560	.	C	A	.	.	MAF_USDA=18.75
NC_035090.1	76072576	.	A	C	.	.	MAF_USDA=7.377
NC_035090.1	76072640	.	A	T	.	.	MAF_INRAE=18.354;MAF_USDA=3.529
NC_035090.1	76072648	.	G	A	.	.	MAF_INRAE=29.167;MAF_USDA=43.529
NC_035090.1	76072653	.	T	C	.	.	MAF_INRAE=5.696;MAF_USDA=24.706
NC_035090.1	76072678	.	A	G	.	.	MAF_USDA=1.639
NC_035090.1	76072755	.	G	A	.	.	MAF_USDA=2.353
NC_035090.1	76072785	.	C	T	.	.	MAF_USDA=2.5
NC_035090.1	76072818	.	C	T	.	.	MAF_INRAE=28.481;MAF_USDA=2.941
NC_035090.1	76072830	.	C	A	.	.	MAF_INRAE=15.19;MAF_USDA=6.557
NC_035090.1	76072864	.	G	T	.	.	MAF_INRAE=18.354;MAF_USDA=2.941
NC_035090.1	76072883	.	C	T	.	.	MAF_INRAE=18.354;MAF_USDA=2.941
NC_035090.1	76073121	.	A	G	.	.	MAF_INRAE=5.696;MAF_USDA=27.059
NC_035090.1	76073187	.	T	C	.	.	MAF_USDA=6.471
NC_035090.1	76073309	.	C	A	.	.	MAF_USDA=3.529
NC_035090.1	76073348	.	C	T	.	.	MAF_INRAE=4.43;MAF_USDA=27.059
NC_035090.1	76073360	.	C	T	.	.	MAF_USDA=8.197
NC_035090.1	76073362	.	G	A	.	.	MAF_USDA=2.459
NC_035090.1	76073385	.	G	T	.	.	MAF_USDA=19.412
NC_035090.1	76073430	.	G	T	.	.	MAF_USDA=18.235
NC_035090.1	76073461	.	G	T	.	.	MAF_USDA=12.5
NC_035090.1	76073554	.	G	T	.	.	MAF_INRAE=2.5;MAF_USDA=5.882
NC_035090.1	76073557	.	C	A	.	.	MAF_USDA=8.824
NC_035090.1	76073585	.	G	T	.	.	MAF_USDA=9.016
NC_035090.1	76073617	.	T	G	.	.	MAF_USDA=5.882
NC_035090.1	76073666	.	T	C	.	.	MAF_INRAE=18.354;MAF_USDA=3.529
NC_035090.1	76073700	.	C	T	.	.	MAF_USDA=2.941
NC_035090.1	76073804	.	G	A	.	.	MAF_INRAE=32.911;MAF_USDA=50.0
NC_035090.1	76073831	.	G	A	.	.	MAF_INRAE=17.5;MAF_USDA=39.881
NC_035090.1	76073878	.	A	T	.	.	MAF_INRAE=34.167
NC_035090.1	76073905	.	A	G	.	.	MAF_INRAE=18.354;MAF_USDA=3.529
NC_035090.1	76073912	.	G	A	.	.	MAF_INRAE=24.051;MAF_USDA=29.412
NC_035090.1	76073922	.	T	A	.	.	MAF_INRAE=18.354;MAF_USDA=3.529
NC_035090.1	76073957	.	C	T	.	.	MAF_USDA=2.459
NC_035090.1	76073959	.	T	C	.	.	MAF_USDA=2.459
NC_035090.1	76073978	.	C	A	.	.	MAF_INRAE=5.696
NC_035090.1	76073997	.	C	A	.	.	MAF_USDA=2.459
NC_035090.1	76074027	.	C	A	.	.	MAF_INRAE=5.696;MAF_USDA=27.059
NC_035090.1	76074030	.	A	G	.	.	MAF_INRAE=4.167;MAF_USDA=26.471
NC_035090.1	76074034	.	G	C	.	.	MAF_INRAE=37.342;MAF_USDA=28.235
NC_035090.1	76074059	.	G	T	.	.	MAF_USDA=6.557
NC_035090.1	76074076	.	C	T	.	.	MAF_INRAE=32.278;MAF_USDA=49.412
NC_035090.1	76074078	.	C	T	.	.	MAF_INRAE=30.833;MAF_USDA=48.824
NC_035090.1	76074079	.	A	G	.	.	MAF_INRAE=30.833;MAF_USDA=42.353
NC_035090.1	76074081	.	T	A	.	.	MAF_USDA=1.639
NC_035090.1	76074094	.	G	T	.	.	MAF_INRAE=32.278
NC_035090.1	76074099	.	A	G	.	.	MAF_USDA=9.412
NC_035090.1	76074116	.	T	C	.	.	MAF_USDA=1.639
NC_035090.1	76074161	.	C	T	.	.	MAF_INRAE=17.722;MAF_USDA=34.706
NC_035090.1	76074167	.	G	A	.	.	MAF_INRAE=17.722;MAF_USDA=33.529
NC_035090.1	76074218	.	C	T	.	.	MAF_INRAE=31.579;MAF_USDA=7.377
NC_035090.1	76074233	.	G	T	.	.	MAF_USDA=10.656
NC_035090.1	76074265	.	T	C	.	.	MAF_USDA=44.118
NC_035090.1	76074273	.	C	T	.	.	MAF_INRAE=38.333
NC_035090.1	76074284	.	T	G	.	.	MAF_USDA=19.412
NC_035090.1	76074291	.	G	A	.	.	MAF_USDA=4.098
NC_035090.1	76074298	.	C	T	.	.	MAF_USDA=3.529
NC_035090.1	76074311	.	C	T	.	.	MAF_USDA=6.25
NC_035090.1	76074318	.	A	G	.	.	MAF_USDA=8.333
NC_035090.1	76074329	.	G	A	.	.	MAF_USDA=18.75
NC_035090.1	76074356	.	A	G	.	.	MAF_USDA=10.417
NC_035090.1	76074433	.	G	A	.	.	MAF_USDA=6.557
NC_035090.1	76074485	.	T	G	.	.	MAF_USDA=32.941
NC_035090.1	76074500	.	C	G	.	.	MAF_USDA=5.738
NC_035090.1	76074506	.	A	C	.	.	MAF_USDA=11.176
NC_035090.1	76074517	.	C	T	.	.	MAF_USDA=7.059
NC_035090.1	76074523	.	G	T	.	.	MAF_USDA=38.235
NC_035090.1	76074634	.	G	A	.	.	MAF_INRAE=4.43
NC_035090.1	76074643	.	T	C	.	.	MAF_INRAE=7.895;MAF_USDA=27.083
NC_035090.1	76074652	.	G	A	.	.	MAF_USDA=33.333
NC_035090.1	76074653	.	C	G	.	.	MAF_USDA=10.417
NC_035090.1	76074658	.	C	T	.	.	MAF_USDA=33.333
NC_035090.1	76074739	.	G	A	.	.	MAF_USDA=22.917
NC_035090.1	76074759	.	C	T	.	.	MAF_USDA=18.75
NC_035090.1	76074774	.	C	T	.	.	MAF_USDA=37.5
NC_035090.1	76074817	.	C	T	.	.	MAF_USDA=43.75
NC_035090.1	76074825	.	C	T	.	.	MAF_USDA=4.918
NC_035090.1	76074826	.	G	A	.	.	MAF_USDA=14.754
NC_035090.1	76074832	.	C	T	.	.	MAF_USDA=41.667
NC_035090.1	76074846	.	C	T	.	.	MAF_USDA=43.75
NC_035090.1	76074855	.	G	A	.	.	MAF_USDA=26.471
NC_035090.1	76074861	.	C	T	.	.	MAF_USDA=26.471
NC_035090.1	76074862	.	G	A	.	.	MAF_USDA=4.918
NC_035090.1	76075043	.	T	C	.	.	MAF_INRAE=24.684;MAF_USDA=30.588
NC_035090.1	76075053	.	G	C	.	.	MAF_INRAE=31.667;MAF_USDA=20.492
NC_035090.1	76075117	.	G	A	.	.	MAF_USDA=5.882
NC_035090.1	76075121	.	T	A	.	.	MAF_INRAE=5.696;MAF_USDA=24.118
NC_035090.1	76075147	.	T	G	.	.	MAF_INRAE=21.053;MAF_USDA=20.833
NC_035090.1	76075193	.	G	A	.	.	MAF_INRAE=32.278;MAF_USDA=36.471
NC_035090.1	76075211	.	C	A	.	.	MAF_USDA=4.118
NC_035090.1	76075226	.	C	G	.	.	MAF_USDA=5.0
NC_035090.1	76075236	.	G	T	.	.	MAF_INRAE=21.053;MAF_USDA=4.167
NC_035090.1	76075253	.	C	T	.	.	MAF_INRAE=21.053;MAF_USDA=5.0
NC_035090.1	76075277	.	T	G	.	.	MAF_INRAE=10.0;MAF_USDA=9.016
NC_035090.1	76075278	.	A	T	.	.	MAF_INRAE=19.167;MAF_USDA=34.118
NC_035090.1	76075322	.	C	A	.	.	MAF_INRAE=5.833;MAF_USDA=8.824
NC_035090.1	76075337	.	G	A	.	.	MAF_INRAE=24.051;MAF_USDA=28.824
NC_035090.1	76075403	.	T	C	.	.	MAF_USDA=4.918
NC_035090.1	76075441	.	G	T	.	.	MAF_INRAE=43.038;MAF_USDA=26.471
NC_035090.1	76075502	.	C	T	.	.	MAF_USDA=12.353
NC_035090.1	76075519	.	A	G	.	.	MAF_INRAE=10.759;MAF_USDA=25.882
NC_035090.1	76075524	.	A	C	.	.	MAF_INRAE=10.759;MAF_USDA=26.471
NC_035090.1	76075525	.	A	G	.	.	MAF_INRAE=4.167;MAF_USDA=22.353
NC_035090.1	76075542	.	G	A	.	.	MAF_INRAE=10.759;MAF_USDA=27.059
NC_035090.1	76075626	.	G	T	.	.	MAF_INRAE=30.38;MAF_USDA=2.459
NC_035090.1	76075672	.	A	G	.	.	MAF_INRAE=3.333;MAF_USDA=49.412
NC_035090.1	76075694	.	C	A	.	.	MAF_USDA=1.639
NC_035090.1	76075725	.	A	G	.	.	MAF_USDA=43.529
NC_035090.1	76075730	.	A	G	.	.	MAF_USDA=2.941
NC_035090.1	76075755	.	C	A	.	.	MAF_USDA=47.917
NC_035090.1	76075765	.	A	G	.	.	MAF_USDA=2.941
NC_035090.1	76076423	.	T	C	.	.	MAF_INRAE=5.263
NC_035090.1	76076473	.	C	A	.	.	MAF_USDA=18.824
NC_035090.1	76076483	.	A	G	.	.	MAF_USDA=5.738
NC_035090.1	76076507	.	T	G	.	.	MAF_USDA=42.353
NC_035090.1	76076508	.	G	A	.	.	MAF_USDA=17.059
NC_035090.1	76076530	.	A	G	.	.	MAF_USDA=8.824
NC_035090.1	76076554	.	C	T	.	.	MAF_USDA=5.738
NC_035090.1	76076564	.	C	T	.	.	MAF_INRAE=12.025;MAF_USDA=9.836
NC_035090.1	76076569	.	C	T	.	.	MAF_USDA=8.824
NC_035090.1	76076668	.	C	T	.	.	MAF_INRAE=21.053
NC_035090.1	76076669	.	G	C	.	.	MAF_USDA=43.75
NC_035090.1	76076684	.	C	T	.	.	MAF_USDA=6.25
NC_035090.1	76076685	.	G	C	.	.	MAF_INRAE=31.579;MAF_USDA=43.75
NC_035090.1	76076700	.	C	T	.	.	MAF_USDA=8.197
NC_035090.1	76076701	.	G	C	.	.	MAF_USDA=3.279
NC_035090.1	76076716	.	C	T	.	.	MAF_USDA=47.059
NC_035090.1	76076722	.	C	A	.	.	MAF_INRAE=31.579;MAF_USDA=25.882
NC_035090.1	76076737	.	C	A	.	.	MAF_USDA=2.459
NC_035090.1	76076750	.	C	A	.	.	MAF_INRAE=10.526;MAF_USDA=22.353
NC_035090.1	76076802	.	A	T	.	.	MAF_INRAE=10.526;MAF_USDA=22.353
NC_035090.1	76076806	.	C	T	.	.	MAF_USDA=22.353
NC_035090.1	76076831	.	G	A	.	.	MAF_INRAE=31.579;MAF_USDA=44.118
NC_035090.1	76076835	.	A	C	.	.	MAF_USDA=4.167
NC_035090.1	76076838	.	C	A	.	.	MAF_USDA=16.667
NC_035090.1	76076840	.	C	A	.	.	MAF_USDA=20.833
NC_035090.1	76076841	.	C	A	.	.	MAF_USDA=18.75
NC_035090.1	76076842	.	T	A	.	.	MAF_USDA=20.833
NC_035090.1	76076845	.	G	T	.	.	MAF_USDA=10.417
NC_035090.1	76076859	.	G	T	.	.	MAF_USDA=2.353
NC_035090.1	76076888	.	T	G	.	.	MAF_USDA=1.639
NC_035090.1	76076938	.	G	A	.	.	MAF_USDA=3.279
NC_035090.1	76076959	.	C	G	.	.	MAF_USDA=2.083
NC_035090.1	76076996	.	T	C	.	.	MAF_USDA=18.235
NC_035090.1	76077147	.	A	G	.	.	MAF_INRAE=22.152;MAF_USDA=42.169
NC_035090.1	76081681	.	G	T	.	.	MAF_USDA=43.75
NC_035090.1	76081683	.	G	A	.	.	MAF_USDA=43.75
NC_035090.1	76082726	.	C	A	.	.	MAF_USDA=4.118
NC_035090.1	76082873	.	C	T	.	.	MAF_INRAE=24.051;MAF_USDA=20.588
NC_035090.1	76082895	.	T	C	.	.	MAF_INRAE=9.494;MAF_USDA=41.765
NC_035090.1	76082907	.	T	A	.	.	MAF_USDA=2.353
NC_035090.1	76082926	.	G	A	.	.	MAF_USDA=5.738
NC_035090.1	76082940	.	C	T	.	.	MAF_INRAE=30.38;MAF_USDA=2.459
NC_035090.1	76082945	.	A	G	.	.	MAF_INRAE=48.734;MAF_USDA=44.706
NC_035090.1	76082952	.	C	T	.	.	MAF_INRAE=5.833;MAF_USDA=10.588
NC_035090.1	76082999	.	C	T	.	.	MAF_INRAE=24.684;MAF_USDA=26.471
NC_035090.1	76083032	.	A	C	.	.	MAF_INRAE=45.0
NC_035090.1	76083039	.	T	C	.	.	MAF_INRAE=11.667;MAF_USDA=1.667
NC_035090.1	76083050	.	C	T	.	.	MAF_INRAE=5.696;MAF_USDA=41.667
NC_035090.1	76083069	.	T	G	.	.	MAF_INRAE=20.886;MAF_USDA=7.647
NC_035090.1	76083070	.	T	C	.	.	MAF_INRAE=29.747;MAF_USDA=47.647
NC_035090.1	76083097	.	C	G	.	.	MAF_INRAE=5.696;MAF_USDA=21.765
NC_035090.1	76083108	.	A	C	.	.	MAF_INRAE=13.924;MAF_USDA=3.529
NC_035090.1	76083177	.	T	G	.	.	MAF_USDA=5.738
NC_035090.1	76083186	.	G	T	.	.	MAF_INRAE=2.5;MAF_USDA=4.918
NC_035090.1	76083214	.	A	T	.	.	MAF_USDA=1.639
NC_035090.1	76083224	.	G	A	.	.	MAF_USDA=1.639
NC_035090.1	76083225	.	C	T	.	.	MAF_INRAE=39.241;MAF_USDA=28.235
NC_035090.1	76083247	.	C	A	.	.	MAF_USDA=2.459
NC_035090.1	76083254	.	C	T	.	.	MAF_INRAE=19.62;MAF_USDA=3.529
NC_035090.1	76083264	.	A	T	.	.	MAF_USDA=2.459
NC_035090.1	76083277	.	A	G	.	.	MAF_INRAE=5.696;MAF_USDA=21.176
NC_035090.1	76083300	.	T	G	.	.	MAF_INRAE=45.57
NC_035090.1	76083302	.	T	A	.	.	MAF_INRAE=46.667
NC_035090.1	76083327	.	T	G	.	.	MAF_INRAE=24.051;MAF_USDA=13.934
NC_035090.1	76083364	.	C	T	.	.	MAF_USDA=1.639
NC_035090.1	76083445	.	G	C	.	.	MAF_INRAE=15.0;MAF_USDA=35.882
NC_035090.1	76083479	.	G	A	.	.	MAF_INRAE=5.696;MAF_USDA=22.353
NC_035090.1	76083487	.	A	G	.	.	MAF_INRAE=9.494;MAF_USDA=1.639
NC_035090.1	76083530	.	A	T	.	.	MAF_INRAE=13.924;MAF_USDA=2.941
NC_035090.1	76083647	.	G	A	.	.	MAF_INRAE=21.053;MAF_USDA=4.918
NC_035090.1	76083673	.	G	T	.	.	MAF_USDA=4.918
NC_035090.1	76083678	.	C	A	.	.	MAF_USDA=4.918
NC_035090.1	76083728	.	A	G	.	.	MAF_INRAE=47.368;MAF_USDA=40.361
NC_035090.1	76083904	.	T	C	.	.	MAF_INRAE=27.215;MAF_USDA=41.667
NC_035090.1	76083917	.	C	T	.	.	MAF_USDA=2.976
NC_035090.1	76083936	.	T	C	.	.	MAF_INRAE=27.848;MAF_USDA=41.071
NC_035090.1	76083973	.	T	C	.	.	MAF_INRAE=27.215;MAF_USDA=31.25
NC_035090.1	76084042	.	G	A	.	.	MAF_USDA=4.918
NC_035090.1	76084064	.	G	T	.	.	MAF_INRAE=27.215
NC_035090.1	76084119	.	G	A	.	.	MAF_USDA=4.918
NC_035090.1	76084181	.	TTGACAA	TTGACAC	.	.	MAF_USDA=43.75
NC_035090.1	76084214	.	G	T	.	.	MAF_INRAE=5.833;MAF_USDA=10.588
NC_035090.1	76084278	.	T	G	.	.	MAF_INRAE=20.253;MAF_USDA=2.459
NC_035090.1	76084285	.	C	A	.	.	MAF_USDA=1.639
NC_035090.1	76084393	.	C	A	.	.	MAF_USDA=2.174
NC_035090.1	76084427	.	A	C	.	.	MAF_INRAE=26.582;MAF_USDA=34.783
NC_035090.1	76084449	.	A	G	.	.	MAF_INRAE=33.333
NC_035090.1	76084587	.	C	A	.	.	MAF_INRAE=21.519;MAF_USDA=16.471
NC_035090.1	76084600	.	G	A	.	.	MAF_INRAE=21.519;MAF_USDA=35.294
NC_035090.1	76084614	.	G	T	.	.	MAF_USDA=4.118
NC_035090.1	76084626	.	A	C	.	.	MAF_INRAE=21.519;MAF_USDA=35.294
NC_035090.1	76084731	.	T	A	.	.	MAF_USDA=17.647
NC_035090.1	76084771	.	A	G	.	.	MAF_INRAE=24.051;MAF_USDA=21.176
NC_035090.1	76084786	.	G	C	.	.	MAF_INRAE=13.924;MAF_USDA=5.738
NC_035090.1	76084787	.	T	C	.	.	MAF_INRAE=45.0;MAF_USDA=29.412
NC_035090.1	76084845	.	T	A	.	.	MAF_INRAE=13.924
NC_035090.1	76084867	.	C	T	.	.	MAF_INRAE=5.263
NC_035090.1	76084895	.	T	C	.	.	MAF_INRAE=34.81;MAF_USDA=12.353
NC_035090.1	76084931	.	G	T	.	.	MAF_INRAE=13.924
NC_035090.1	76084957	.	C	T	.	.	MAF_INRAE=34.81;MAF_USDA=14.118
NC_035090.1	76085011	.	G	C	.	.	MAF_INRAE=21.053;MAF_USDA=7.647
NC_035090.1	76085031	.	G	T	.	.	MAF_INRAE=34.177;MAF_USDA=4.167
NC_035090.1	76085042	.	G	A	.	.	MAF_INRAE=47.468;MAF_USDA=27.059
NC_035090.1	76085054	.	G	A	.	.	MAF_INRAE=5.263
NC_035090.1	76085125	.	C	G	.	.	MAF_INRAE=30.38;MAF_USDA=28.571
NC_035090.1	76085175	.	A	T	.	.	MAF_INRAE=5.696;MAF_USDA=11.176
NC_035090.1	76085178	.	C	T	.	.	MAF_USDA=4.098
NC_035090.1	76085230	.	C	T	.	.	MAF_USDA=4.918
NC_035090.1	76085278	.	T	C	.	.	MAF_INRAE=15.19;MAF_USDA=2.941
NC_035090.1	76085349	.	C	G	.	.	MAF_INRAE=15.0;MAF_USDA=5.357
NC_035090.1	76085381	.	T	A	.	.	MAF_USDA=2.381
NC_035090.1	76085425	.	G	T	.	.	MAF_USDA=1.639
NC_035090.1	76085458	.	G	A	.	.	MAF_INRAE=13.924;MAF_USDA=16.471
NC_035090.1	76085462	.	G	A	.	.	MAF_INRAE=23.418;MAF_USDA=17.647
NC_035090.1	76085467	.	C	T	.	.	MAF_INRAE=13.924;MAF_USDA=11.765
NC_035090.1	76085469	.	C	A	.	.	MAF_INRAE=11.667;MAF_USDA=11.176
NC_035090.1	76085474	.	C	T	.	.	MAF_INRAE=13.924;MAF_USDA=10.588
NC_035090.1	76085489	.	C	T	.	.	MAF_INRAE=29.747;MAF_USDA=17.857
NC_035090.1	76085533	.	A	C	.	.	MAF_INRAE=10.127;MAF_USDA=1.639
NC_035090.1	76085568	.	C	A	.	.	MAF_INRAE=21.053;MAF_USDA=4.098
NC_035090.1	76085638	.	A	G	.	.	MAF_INRAE=21.053;MAF_USDA=4.098
NC_035090.1	76085714	.	A	T	.	.	MAF_USDA=2.459
NC_035090.1	76085736	.	C	G	.	.	MAF_USDA=2.083
NC_035090.1	76085829	.	T	A	.	.	MAF_USDA=25.0
NC_035090.1	76085855	.	A	T	.	.	MAF_USDA=2.083
NC_035090.1	76091413	.	C	T	.	.	MAF_USDA=4.118
NC_035090.1	76091424	.	C	T	.	.	MAF_INRAE=5.263;MAF_USDA=22.917
NC_035090.1	76091445	.	C	T	.	.	MAF_INRAE=15.789
NC_035090.1	76091525	.	A	T	.	.	MAF_USDA=10.656
NC_035090.1	76091526	.	C	T	.	.	MAF_USDA=10.656
NC_035090.1	76091537	.	T	C	.	.	MAF_USDA=4.918
NC_035090.1	76091540	.	A	C	.	.	MAF_USDA=4.918
NC_035090.1	76091559	.	G	T	.	.	MAF_INRAE=13.291;MAF_USDA=12.941
NC_035090.1	76091616	.	T	G	.	.	MAF_INRAE=22.785;MAF_USDA=24.59
NC_035090.1	76091765	.	A	G	.	.	MAF_USDA=1.639
NC_035090.1	76091790	.	A	G	.	.	MAF_USDA=6.471
NC_035090.1	76091800	.	T	C	.	.	MAF_USDA=5.294
NC_035090.1	76091805	.	A	G	.	.	MAF_INRAE=15.789;MAF_USDA=48.235
NC_035090.1	76091815	.	A	T	.	.	MAF_INRAE=13.924
NC_035090.1	76091817	.	A	G	.	.	MAF_USDA=1.639
NC_035090.1	76091828	.	A	T	.	.	MAF_USDA=5.882
NC_035090.1	76091836	.	A	T	.	.	MAF_USDA=6.557
NC_035090.1	76091839	.	A	G	.	.	MAF_USDA=18.852
NC_035090.1	76091852	.	T	G	.	.	MAF_USDA=10.588
NC_035090.1	76091853	.	C	T	.	.	MAF_USDA=14.754
NC_035090.1	76091980	.	G	A	.	.	MAF_INRAE=47.368
NC_035090.1	76091987	.	T	C	.	.	MAF_INRAE=2.632
NC_035090.1	76092028	.	A	C	.	.	MAF_USDA=1.639
NC_035090.1	76092031	.	T	C	.	.	MAF_USDA=24.118
NC_035090.1	76092070	.	C	T	.	.	MAF_INRAE=20.253;MAF_USDA=2.459
NC_035090.1	76092100	.	A	G	.	.	MAF_INRAE=5.263;MAF_USDA=45.294
NC_035090.1	76092105	.	C	A	.	.	MAF_USDA=2.459
NC_035090.1	76092109	.	G	A	.	.	MAF_INRAE=5.263;MAF_USDA=44.706
NC_035090.1	76092129	.	C	T	.	.	MAF_INRAE=21.053;MAF_USDA=35.294
NC_035090.1	76092131	.	C	T	.	.	MAF_USDA=28.824
NC_035090.1	76092217	.	C	T	.	.	MAF_INRAE=21.053;MAF_USDA=1.639
NC_035090.1	76092224	.	C	T	.	.	MAF_INRAE=2.5
NC_035090.1	76092230	.	T	C	.	.	MAF_INRAE=29.114
NC_035090.1	76092257	.	C	A	.	.	MAF_USDA=14.583
NC_035090.1	76092271	.	A	T	.	.	MAF_USDA=4.167
NC_035090.1	76092357	.	C	G	.	.	MAF_INRAE=13.924;MAF_USDA=2.353
NC_035090.1	76092370	.	C	G	.	.	MAF_INRAE=10.127
NC_035090.1	76092394	.	G	A	.	.	MAF_USDA=14.583
NC_035090.1	76092398	.	A	C	.	.	MAF_USDA=4.167
NC_035090.1	76092407	.	T	G	.	.	MAF_USDA=19.643
NC_035090.1	76092413	.	G	A	.	.	MAF_USDA=17.262
NC_035090.1	76092437	.	C	T	.	.	MAF_INRAE=20.886;MAF_USDA=2.5
NC_035090.1	76092438	.	G	A	.	.	MAF_INRAE=21.053;MAF_USDA=7.5
NC_035090.1	76092452	.	G	T	.	.	MAF_USDA=4.167
NC_035090.1	76092486	.	A	T	.	.	MAF_USDA=6.25
NC_035090.1	76092530	.	A	T	.	.	MAF_INRAE=30.0
NC_035090.1	76092555	.	T	A	.	.	MAF_INRAE=11.667
NC_035090.1	76092561	.	T	A	.	.	MAF_USDA=2.083
NC_035090.1	76092564	.	T	A	.	.	MAF_INRAE=11.667
NC_035090.1	76092572	.	C	A	.	.	MAF_INRAE=41.772;MAF_USDA=45.833
NC_035090.1	76092598	.	A	C	.	.	MAF_INRAE=13.924;MAF_USDA=2.083
NC_035090.1	76092602	.	A	T	.	.	MAF_INRAE=11.667;MAF_USDA=2.083
NC_035090.1	76092618	.	C	T	.	.	MAF_USDA=50.0
NC_035090.1	76092625	.	A	G	.	.	MAF_USDA=50.0
NC_035090.1	76092626	.	A	T	.	.	MAF_INRAE=26.667;MAF_USDA=50.0
NC_035090.1	76092651	.	GTTTTTTTT	GTTTTTTTA	.	.	MAF_USDA=35.417
NC_035090.1	76092659	.	T	A	.	.	MAF_INRAE=6.667
NC_035090.1	76092666	.	T	A	.	.	MAF_INRAE=21.053
NC_035090.1	76092674	.	T	G	.	.	MAF_INRAE=9.167
NC_035090.1	76092678	.	C	A	.	.	MAF_USDA=45.833
NC_035090.1	76092747	.	A	G	.	.	MAF_INRAE=32.278;MAF_USDA=47.917
NC_035090.1	76092836	.	A	T	.	.	MAF_INRAE=8.228;MAF_USDA=43.75
NC_035090.1	76092961	.	G	C	.	.	MAF_INRAE=24.051;MAF_USDA=4.167
NC_035090.1	76092968	.	A	T	.	.	MAF_INRAE=24.051;MAF_USDA=4.167
NC_035090.1	76092969	.	A	T	.	.	MAF_INRAE=10.0
NC_035090.1	76092979	.	A	G	.	.	MAF_INRAE=24.051;MAF_USDA=4.167
NC_035090.1	76092982	.	T	G	.	.	MAF_INRAE=21.667;MAF_USDA=4.167
NC_035090.1	76092988	.	G	C	.	.	MAF_USDA=45.833
NC_035090.1	76093057	.	C	T	.	.	MAF_USDA=8.333
NC_035090.1	76093099	.	T	C	.	.	MAF_INRAE=10.127
NC_035090.1	76093155	.	T	C	.	.	MAF_USDA=2.083
NC_035090.1	76093156	.	A	T	.	.	MAF_USDA=2.083
NC_035090.1	76093171	.	G	A	.	.	MAF_INRAE=47.468;MAF_USDA=8.333
NC_035090.1	76093191	.	T	C	.	.	MAF_INRAE=47.468;MAF_USDA=8.333
NC_035090.1	76093302	.	C	G	.	.	MAF_INRAE=13.924;MAF_USDA=8.333
NC_035090.1	76093313	.	G	T	.	.	MAF_INRAE=13.924;MAF_USDA=8.333
NC_035090.1	76093373	.	C	T	.	.	MAF_USDA=10.417
NC_035090.1	76093473	.	G	A	.	.	MAF_USDA=8.333
NC_035090.1	76093474	.	C	T	.	.	MAF_INRAE=10.127;MAF_USDA=2.083
NC_035090.1	76093482	.	C	T	.	.	MAF_USDA=6.25
NC_035090.1	76093575	.	G	C	.	.	MAF_USDA=16.667
NC_035090.1	76093593	.	C	T	.	.	MAF_USDA=22.917
NC_035090.1	76093598	.	C	A	.	.	MAF_INRAE=21.053
NC_035090.1	76093642	.	T	C	.	.	MAF_INRAE=14.557;MAF_USDA=8.333
NC_035090.1	76093691	.	T	A	.	.	MAF_INRAE=14.557;MAF_USDA=8.333
NC_035090.1	76093789	.	C	A	.	.	MAF_USDA=8.333
NC_035090.1	76093796	.	G	A	.	.	MAF_USDA=2.083
NC_035090.1	76097932	.	G	T	.	.	MAF_USDA=37.5
NC_035090.1	76097933	.	G	A	.	.	MAF_USDA=37.5
NC_035090.1	76097966	.	G	T	.	.	MAF_USDA=38.095
NC_035090.1	76097967	.	G	A	.	.	MAF_USDA=36.905
NC_035090.1	76097971	.	T	C	.	.	MAF_USDA=7.059
NC_035090.1	76097978	.	C	T	.	.	MAF_USDA=25.294
NC_035090.1	76097982	.	A	G	.	.	MAF_USDA=44.706
NC_035090.1	76098010	.	A	G	.	.	MAF_USDA=23.529
NC_035090.1	76098016	.	A	G	.	.	MAF_USDA=2.941
NC_035090.1	76098017	.	T	A	.	.	MAF_USDA=3.279
NC_035090.1	76098020	.	G	T	.	.	MAF_INRAE=8.333;MAF_USDA=30.0
NC_035090.1	76098067	.	A	G	.	.	MAF_USDA=26.471
NC_035090.1	76098084	.	A	T	.	.	MAF_INRAE=3.333;MAF_USDA=10.0
NC_035090.1	76098111	.	G	T	.	.	MAF_INRAE=6.962;MAF_USDA=25.294
NC_035090.1	76098114	.	G	A	.	.	MAF_INRAE=44.167;MAF_USDA=17.059
NC_035090.1	76098137	.	T	A	.	.	MAF_USDA=1.639
NC_035090.1	76098143	.	G	T	.	.	MAF_INRAE=21.053;MAF_USDA=25.294
NC_035090.1	76098151	.	G	A	.	.	MAF_USDA=1.639
NC_035090.1	76099464	.	G	A	.	.	MAF_USDA=12.353
NC_035090.1	76099486	.	G	T	.	.	MAF_USDA=4.098
NC_035090.1	76099500	.	A	C	.	.	MAF_USDA=21.429
NC_035090.1	76099503	.	G	A	.	.	MAF_USDA=9.167
NC_035090.1	76099519	.	T	A	.	.	MAF_USDA=22.353
NC_035090.1	76099579	.	C	T	.	.	MAF_USDA=23.529
NC_035090.1	76099585	.	C	T	.	.	MAF_USDA=1.639
NC_035090.1	76099618	.	G	A	.	.	MAF_USDA=20.588
NC_035090.1	76099680	.	C	A	.	.	MAF_INRAE=5.833;MAF_USDA=45.833
NC_035090.1	76099686	.	A	G	.	.	MAF_INRAE=10.759
NC_035090.1	76099996	.	A	C	.	.	MAF_INRAE=19.167
NC_035090.1	76100012	.	G	C	.	.	MAF_INRAE=17.5
NC_035090.1	76100016	.	G	T	.	.	MAF_INRAE=16.667
NC_035090.1	76100023	.	G	A	.	.	MAF_USDA=4.167
NC_035090.1	76100024	.	T	C	.	.	MAF_INRAE=15.833
NC_035090.1	76100025	.	G	T	.	.	MAF_INRAE=13.333
NC_035090.1	76100030	.	A	C	.	.	MAF_INRAE=21.667
NC_035090.1	76100040	.	A	G	.	.	MAF_INRAE=14.167
NC_035090.1	76100046	.	C	A	.	.	MAF_INRAE=14.167
NC_035090.1	76100051	.	A	T	.	.	MAF_INRAE=12.5
NC_035090.1	76100057	.	T	C	.	.	MAF_INRAE=12.5
NC_035090.1	76100067	.	G	A	.	.	MAF_INRAE=10.833
NC_035090.1	76100078	.	T	A	.	.	MAF_INRAE=10.0
NC_035090.1	76100081	.	T	C	.	.	MAF_INRAE=9.167
NC_035090.1	76100084	.	T	C	.	.	MAF_INRAE=10.0
NC_035090.1	76100104	.	G	A	.	.	MAF_INRAE=6.667
NC_035090.1	76100137	.	C	T	.	.	MAF_INRAE=7.595
NC_035090.1	76100143	.	A	C	.	.	MAF_INRAE=3.333
NC_035090.1	76100146	.	C	T	.	.	MAF_INRAE=9.167
NC_035090.1	76100147	.	A	G	.	.	MAF_INRAE=3.333
NC_035090.1	76100152	.	A	C	.	.	MAF_INRAE=5.833
NC_035090.1	76100191	.	A	C	.	.	MAF_USDA=11.475
NC_035090.1	76100193	.	A	T	.	.	MAF_INRAE=7.595;MAF_USDA=24.118
NC_035090.1	76100198	.	A	C	.	.	MAF_USDA=11.475
NC_035090.1	76100246	.	A	G	.	.	MAF_INRAE=9.167;MAF_USDA=7.377
NC_035090.1	76100259	.	A	G	.	.	MAF_USDA=1.176
NC_035090.1	76100260	.	T	A	.	.	MAF_USDA=13.115
NC_035090.1	76100287	.	T	C	.	.	MAF_INRAE=10.0;MAF_USDA=3.279
NC_035090.1	76100289	.	C	A	.	.	MAF_USDA=22.951
NC_035090.1	76100291	.	T	G	.	.	MAF_INRAE=10.0
NC_035090.1	76100297	.	A	C	.	.	MAF_INRAE=10.0;MAF_USDA=4.098
NC_035090.1	76100300	.	C	A	.	.	MAF_USDA=10.656
NC_035090.1	76100301	.	T	C	.	.	MAF_INRAE=47.5;MAF_USDA=37.059
NC_035090.1	76100303	.	T	A	.	.	MAF_INRAE=47.5;MAF_USDA=37.059
NC_035090.1	76100311	.	A	T	.	.	MAF_INRAE=13.158
NC_035090.1	76100314	.	T	A	.	.	MAF_INRAE=35.0;MAF_USDA=1.639
NC_035090.1	76100315	.	A	G	.	.	MAF_INRAE=43.333;MAF_USDA=20.588
NC_035090.1	76100325	.	G	T	.	.	MAF_USDA=3.279
NC_035090.1	76100360	.	A	C	.	.	MAF_INRAE=35.0;MAF_USDA=4.098
NC_035090.1	76100409	.	A	T	.	.	MAF_INRAE=8.333;MAF_USDA=8.235
NC_035090.1	76100451	.	A	T	.	.	MAF_USDA=1.639
NC_035090.1	76100495	.	C	T	.	.	MAF_USDA=2.459
NC_035090.1	76100496	.	C	A	.	.	MAF_INRAE=7.5;MAF_USDA=2.083
NC_035090.1	76100501	.	C	T	.	.	MAF_INRAE=41.772;MAF_USDA=41.667
NC_035090.1	76100519	.	G	A	.	.	MAF_USDA=11.176
NC_035090.1	76100523	.	T	C	.	.	MAF_USDA=10.588
NC_035090.1	76100535	.	A	G	.	.	MAF_USDA=3.279
NC_035090.1	76100551	.	G	A	.	.	MAF_INRAE=5.0
NC_035090.1	76100585	.	G	A	.	.	MAF_INRAE=6.962;MAF_USDA=16.471
NC_035090.1	76100600	.	C	G	.	.	MAF_USDA=4.118
NC_035090.1	76100614	.	G	T	.	.	MAF_USDA=4.098
NC_035090.1	76100627	.	G	A	.	.	MAF_USDA=7.647
NC_035090.1	76100633	.	T	C	.	.	MAF_USDA=7.647
NC_035090.1	76100634	.	A	T	.	.	MAF_USDA=41.765
NC_035090.1	76100635	.	G	A	.	.	MAF_USDA=16.471
NC_035090.1	76100655	.	C	A	.	.	MAF_INRAE=8.333;MAF_USDA=34.118
NC_035090.1	76100682	.	G	C	.	.	MAF_INRAE=7.595;MAF_USDA=34.118
NC_035090.1	76100687	.	T	C	.	.	MAF_INRAE=6.962;MAF_USDA=7.377
NC_035090.1	76100728	.	C	T	.	.	MAF_INRAE=9.167;MAF_USDA=6.557
NC_035090.1	76100783	.	A	T	.	.	MAF_INRAE=50.0;MAF_USDA=39.583
NC_035090.1	76100843	.	C	T	.	.	MAF_USDA=3.279
NC_035090.1	76100859	.	T	C	.	.	MAF_INRAE=23.333;MAF_USDA=14.118
NC_035090.1	76100861	.	T	C	.	.	MAF_USDA=4.167
NC_035090.1	76100875	.	A	C	.	.	MAF_INRAE=45.0;MAF_USDA=8.197
NC_035090.1	76100948	.	A	G	.	.	MAF_USDA=3.279
NC_035090.1	76101010	.	C	T	.	.	MAF_INRAE=7.595;MAF_USDA=16.471
NC_035090.1	76101026	.	A	G	.	.	MAF_INRAE=14.557;MAF_USDA=25.882
NC_035090.1	76101087	.	A	T	.	.	MAF_INRAE=20.253;MAF_USDA=2.459
NC_035090.1	76101091	.	C	A	.	.	MAF_USDA=3.529
NC_035090.1	76101101	.	T	A	.	.	MAF_INRAE=8.228;MAF_USDA=16.471
NC_035090.1	76101109	.	A	T	.	.	MAF_INRAE=6.962;MAF_USDA=11.475
NC_035090.1	76101151	.	T	G	.	.	MAF_INRAE=7.595;MAF_USDA=16.471
NC_035090.1	76101190	.	G	A	.	.	MAF_INRAE=7.595;MAF_USDA=16.471
NC_035090.1	76101196	.	A	G	.	.	MAF_INRAE=14.557;MAF_USDA=4.706
NC_035090.1	76101198	.	C	T	.	.	MAF_INRAE=42.405;MAF_USDA=44.118
NC_035090.1	76101238	.	G	A	.	.	MAF_INRAE=6.962;MAF_USDA=11.475
NC_035090.1	76101258	.	A	T	.	.	MAF_INRAE=7.595;MAF_USDA=15.882
NC_035090.1	76101304	.	A	G	.	.	MAF_INRAE=6.962;MAF_USDA=9.836
NC_035090.1	76101354	.	A	G	.	.	MAF_INRAE=6.962;MAF_USDA=7.059
NC_035090.1	76101366	.	C	T	.	.	MAF_USDA=2.459
NC_035090.1	76101372	.	G	T	.	.	MAF_USDA=3.279
NC_035090.1	76101498	.	T	C	.	.	MAF_INRAE=5.833
NC_035090.1	76101510	.	C	T	.	.	MAF_INRAE=20.0
NC_035090.1	76101511	.	A	G	.	.	MAF_INRAE=24.167
NC_035090.1	76101513	.	C	T	.	.	MAF_INRAE=5.833
NC_035090.1	76101603	.	G	A	.	.	MAF_USDA=1.639
NC_035090.1	76101633	.	C	T	.	.	MAF_USDA=10.588
NC_035090.1	76101711	.	A	C	.	.	MAF_INRAE=6.962;MAF_USDA=10.656
NC_035090.1	76101844	.	C	T	.	.	MAF_INRAE=9.167;MAF_USDA=4.918
NC_035090.1	76101847	.	C	T	.	.	MAF_USDA=3.279
NC_035090.1	76101891	.	C	T	.	.	MAF_USDA=4.098
NC_035090.1	76101912	.	A	C	.	.	MAF_INRAE=12.025;MAF_USDA=17.059
NC_035090.1	76101941	.	G	T	.	.	MAF_INRAE=12.025;MAF_USDA=17.059
NC_035090.1	76102086	.	C	T	.	.	MAF_INRAE=34.177;MAF_USDA=38.824
NC_035090.1	76102087	.	T	G	.	.	MAF_INRAE=26.667;MAF_USDA=38.824
NC_035090.1	76102102	.	G	A	.	.	MAF_INRAE=27.848;MAF_USDA=11.475
NC_035090.1	76102142	.	T	G	.	.	MAF_USDA=11.765
NC_035090.1	76102159	.	T	G	.	.	MAF_INRAE=15.789
NC_035090.1	76102181	.	T	A	.	.	MAF_USDA=17.647
NC_035090.1	76102199	.	C	T	.	.	MAF_INRAE=18.354;MAF_USDA=31.765
NC_035090.1	76102206	.	T	C	.	.	MAF_INRAE=47.468;MAF_USDA=27.647
NC_035090.1	76102228	.	G	A	.	.	MAF_USDA=3.279
NC_035090.1	76102260	.	A	T	.	.	MAF_INRAE=42.105;MAF_USDA=14.706
NC_035090.1	76102273	.	T	A	.	.	MAF_INRAE=5.063;MAF_USDA=19.048
NC_035090.1	76102292	.	T	G	.	.	MAF_INRAE=34.177;MAF_USDA=35.294
NC_035090.1	76102328	.	A	G	.	.	MAF_INRAE=13.291;MAF_USDA=11.475
NC_035090.1	76102354	.	C	A	.	.	MAF_INRAE=20.0;MAF_USDA=18.824
NC_035090.1	76102430	.	C	A	.	.	MAF_USDA=4.706
NC_035090.1	76102501	.	A	G	.	.	MAF_USDA=16.393
NC_035090.1	76102515	.	T	C	.	.	MAF_INRAE=48.734;MAF_USDA=32.941
NC_035090.1	76102516	.	G	A	.	.	MAF_USDA=6.25
NC_035090.1	76102555	.	C	G	.	.	MAF_INRAE=9.494;MAF_USDA=19.412
NC_035090.1	76102565	.	A	G	.	.	MAF_USDA=12.353
NC_035090.1	76102609	.	G	A	.	.	MAF_USDA=1.639
NC_035090.1	76102665	.	T	G	.	.	MAF_USDA=2.459
NC_035090.1	76102682	.	C	A	.	.	MAF_INRAE=24.684;MAF_USDA=37.059
NC_035090.1	76102703	.	C	A	.	.	MAF_USDA=6.25
NC_035090.1	76102718	.	T	G	.	.	MAF_INRAE=45.0
NC_035090.1	76102744	.	C	A	.	.	MAF_INRAE=46.203;MAF_USDA=10.417
NC_035090.1	76102831	.	G	A	.	.	MAF_INRAE=20.253;MAF_USDA=2.459
NC_035090.1	76102925	.	C	A	.	.	MAF_USDA=1.639
NC_035090.1	76102973	.	T	C	.	.	MAF_USDA=1.176
NC_035090.1	76103036	.	A	T	.	.	MAF_USDA=1.695
NC_035090.1	76103132	.	C	T	.	.	MAF_INRAE=1.667
NC_035090.1	76103712	.	A	G	.	.	MAF_USDA=2.542
NC_035090.1	76103755	.	C	T	.	.	MAF_USDA=48.235
NC_035090.1	76103784	.	C	T	.	.	MAF_INRAE=5.263
NC_035090.1	76103791	.	T	C	.	.	MAF_INRAE=17.089;MAF_USDA=31.765
NC_035090.1	76103847	.	A	G	.	.	MAF_INRAE=10.127
NC_035090.1	76103857	.	C	T	.	.	MAF_INRAE=31.579
NC_035090.1	76103861	.	G	A	.	.	MAF_INRAE=1.667;MAF_USDA=2.459
NC_035090.1	76103975	.	A	G	.	.	MAF_INRAE=5.696;MAF_USDA=23.214
NC_035090.1	76104046	.	C	A	.	.	MAF_USDA=1.639
NC_035090.1	76104184	.	C	T	.	.	MAF_USDA=2.459
NC_035090.1	76104234	.	T	A	.	.	MAF_USDA=10.417
NC_035090.1	76104389	.	C	T	.	.	MAF_USDA=1.639
NC_035090.1	76104445	.	T	C	.	.	MAF_USDA=4.098
NC_035090.1	76104451	.	G	A	.	.	MAF_INRAE=5.696;MAF_USDA=18.235
NC_035090.1	76104506	.	C	A	.	.	MAF_INRAE=21.053;MAF_USDA=14.118
NC_035090.1	76104606	.	G	C	.	.	MAF_USDA=1.639
NC_035090.1	76104628	.	A	C	.	.	MAF_INRAE=27.215;MAF_USDA=9.836
NC_035090.1	76104630	.	A	G	.	.	MAF_INRAE=39.167;MAF_USDA=20.588
NC_035090.1	76104662	.	A	G	.	.	MAF_USDA=5.882
NC_035090.1	76104669	.	C	A	.	.	MAF_USDA=5.294
NC_035090.1	76104683	.	A	G	.	.	MAF_INRAE=30.38;MAF_USDA=18.75
NC_035090.1	76104845	.	T	C	.	.	MAF_INRAE=39.873;MAF_USDA=48.235
NC_035090.1	76104878	.	G	A	.	.	MAF_INRAE=6.962;MAF_USDA=25.294
NC_035090.1	76104886	.	G	T	.	.	MAF_USDA=2.459
NC_035090.1	76104891	.	T	A	.	.	MAF_INRAE=39.873;MAF_USDA=46.471
NC_035090.1	76104901	.	T	C	.	.	MAF_USDA=6.471
NC_035090.1	76104919	.	A	T	.	.	MAF_INRAE=11.392;MAF_USDA=16.471
NC_035090.1	76104944	.	G	T	.	.	MAF_USDA=2.459
NC_035090.1	76104950	.	A	C	.	.	MAF_INRAE=15.789
NC_035090.1	76105018	.	G	C	.	.	MAF_USDA=6.25
NC_035090.1	76105067	.	T	G	.	.	MAF_INRAE=10.526;MAF_USDA=43.75
NC_035090.1	76105076	.	C	G	.	.	MAF_USDA=9.412
NC_035090.1	76105100	.	C	T	.	.	MAF_USDA=1.639
NC_035090.1	76105115	.	T	C	.	.	MAF_USDA=6.557
NC_035090.1	76105189	.	G	T	.	.	MAF_INRAE=10.526;MAF_USDA=18.824
NC_035090.1	76105213	.	A	G	.	.	MAF_USDA=1.639
NC_035090.1	76105248	.	A	C	.	.	MAF_USDA=21.765
NC_035090.1	76105257	.	C	T	.	.	MAF_USDA=23.529
NC_035090.1	76105270	.	G	A	.	.	MAF_USDA=1.639
NC_035090.1	76105276	.	C	T	.	.	MAF_USDA=25.294
NC_035090.1	76105281	.	T	A	.	.	MAF_USDA=18.75
NC_035090.1	76105295	.	C	T	.	.	MAF_USDA=24.706
NC_035090.1	76105371	.	C	T	.	.	MAF_USDA=16.471
NC_035090.1	76105493	.	G	A	.	.	MAF_INRAE=10.127
NC_035090.1	76105527	.	C	T	.	.	MAF_USDA=1.639
NC_035090.1	76105546	.	A	G	.	.	MAF_USDA=3.279
NC_035090.1	76105565	.	C	A	.	.	MAF_USDA=5.422
NC_035090.1	76105566	.	A	T	.	.	MAF_USDA=5.294
NC_035090.1	76105579	.	A	C	.	.	MAF_INRAE=48.101;MAF_USDA=25.0
NC_035090.1	76105580	.	C	G	.	.	MAF_INRAE=44.167;MAF_USDA=31.25
NC_035090.1	76105581	.	A	G	.	.	MAF_INRAE=44.167;MAF_USDA=47.647
NC_035090.1	76105602	.	T	C	.	.	MAF_INRAE=23.684;MAF_USDA=39.286
NC_035090.1	76105606	.	T	G	.	.	MAF_INRAE=12.5;MAF_USDA=18.452
NC_035090.1	76105621	.	C	T	.	.	MAF_INRAE=2.5;MAF_USDA=3.333
NC_035090.1	76105646	.	T	G	.	.	MAF_USDA=7.738
NC_035090.1	76105647	.	T	G	.	.	MAF_USDA=10.714
NC_035090.1	76105662	.	G	A	.	.	MAF_INRAE=20.0;MAF_USDA=27.059
NC_035090.1	76105693	.	G	T	.	.	MAF_INRAE=5.833;MAF_USDA=7.059
NC_035090.1	76105698	.	T	G	.	.	MAF_INRAE=6.962;MAF_USDA=18.824
NC_035090.1	76105699	.	G	T	.	.	MAF_USDA=10.588
NC_035090.1	76105738	.	G	A	.	.	MAF_INRAE=34.177;MAF_USDA=31.25
NC_035090.1	76105742	.	A	G	.	.	MAF_INRAE=30.0;MAF_USDA=39.412
NC_035090.1	76105762	.	G	A	.	.	MAF_INRAE=2.5
NC_035090.1	76105763	.	C	T	.	.	MAF_INRAE=2.5
NC_035090.1	76105766	.	G	A	.	.	MAF_INRAE=2.5
NC_035090.1	76105767	.	G	T	.	.	MAF_INRAE=2.5
NC_035090.1	76105771	.	G	A	.	.	MAF_INRAE=2.5
NC_035090.1	76105776	.	T	G	.	.	MAF_INRAE=11.667;MAF_USDA=2.459
NC_035090.1	76105788	.	G	A	.	.	MAF_USDA=1.639
NC_035090.1	76105796	.	T	C	.	.	MAF_USDA=10.588
NC_035090.1	76105870	.	A	G	.	.	MAF_USDA=6.25
NC_035090.1	76105876	.	A	C	.	.	MAF_INRAE=27.848;MAF_USDA=23.529
NC_035090.1	76105887	.	G	A	.	.	MAF_INRAE=15.789
NC_035090.1	76105889	.	T	C	.	.	MAF_INRAE=47.468;MAF_USDA=21.176
NC_035090.1	76105906	.	C	T	.	.	MAF_INRAE=48.734;MAF_USDA=44.118
NC_035090.1	76105943	.	C	T	.	.	MAF_INRAE=12.025;MAF_USDA=15.882
NC_035090.1	76105958	.	C	A	.	.	MAF_INRAE=5.263;MAF_USDA=15.882
NC_035090.1	76105989	.	G	A	.	.	MAF_INRAE=12.658;MAF_USDA=17.647
NC_035090.1	76106038	.	T	C	.	.	MAF_INRAE=8.333
NC_035090.1	76106045	.	T	G	.	.	MAF_USDA=10.0
NC_035090.1	76106061	.	T	A	.	.	MAF_INRAE=8.333
NC_035090.1	76106462	.	A	C	.	.	MAF_USDA=12.5
NC_035090.1	76106531	.	A	T	.	.	MAF_INRAE=4.167
NC_035090.1	76106532	.	A	T	.	.	MAF_INRAE=4.167
NC_035090.1	76106537	.	C	T	.	.	MAF_INRAE=10.127;MAF_USDA=18.824
NC_035090.1	76106603	.	A	G	.	.	MAF_USDA=45.833
NC_035090.1	76106611	.	C	G	.	.	MAF_INRAE=36.842;MAF_USDA=43.75
NC_035090.1	76106622	.	G	A	.	.	MAF_USDA=10.833
NC_035090.1	76106649	.	A	G	.	.	MAF_USDA=2.5
NC_035090.1	76106667	.	C	A	.	.	MAF_INRAE=8.861
NC_035090.1	76106698	.	A	G	.	.	MAF_INRAE=20.886;MAF_USDA=36.31
NC_035090.1	76106720	.	A	G	.	.	MAF_INRAE=20.886;MAF_USDA=35.714
NC_035090.1	76106756	.	G	A	.	.	MAF_INRAE=9.494;MAF_USDA=45.833
NC_035090.1	76106761	.	A	C	.	.	MAF_INRAE=8.861;MAF_USDA=43.75
NC_035090.1	76106763	.	T	C	.	.	MAF_INRAE=3.333;MAF_USDA=43.75
NC_035090.1	76106769	.	G	A	.	.	MAF_USDA=2.083
NC_035090.1	76106771	.	T	G	.	.	MAF_INRAE=8.861;MAF_USDA=43.75
NC_035090.1	76106782	.	G	A	.	.	MAF_USDA=5.952
NC_035090.1	76106784	.	T	G	.	.	MAF_USDA=2.083
NC_035090.1	76106823	.	T	G	.	.	MAF_INRAE=9.494;MAF_USDA=47.917
NC_035090.1	76106825	.	TC	TT	.	.	MAF_USDA=47.917
NC_035090.1	76106826	.	C	T	.	.	MAF_INRAE=16.667
NC_035090.1	76106832	.	G	A	.	.	MAF_USDA=10.119
NC_035090.1	76106847	.	G	T	.	.	MAF_INRAE=26.316;MAF_USDA=45.833
NC_035090.1	76106860	.	A	G	.	.	MAF_INRAE=10.526;MAF_USDA=10.87
NC_035090.1	76106878	.	G	T	.	.	MAF_INRAE=22.152;MAF_USDA=43.478
NC_035090.1	76106882	.	T	A	.	.	MAF_USDA=6.522
NC_035090.1	76106884	.	T	A	.	.	MAF_INRAE=9.494;MAF_USDA=18.235
NC_035090.1	76106895	.	G	T	.	.	MAF_INRAE=9.494;MAF_USDA=18.235
NC_035090.1	76106898	.	C	T	.	.	MAF_INRAE=19.62;MAF_USDA=2.459
NC_035090.1	76106899	.	C	T	.	.	MAF_INRAE=22.5;MAF_USDA=2.459
NC_035090.1	76106931	.	G	C	.	.	MAF_INRAE=9.494;MAF_USDA=17.059
NC_035090.1	76106940	.	G	T	.	.	MAF_INRAE=5.063;MAF_USDA=16.471
NC_035090.1	76106945	.	C	A	.	.	MAF_USDA=5.738
NC_035090.1	76107000	.	A	T	.	.	MAF_INRAE=11.667;MAF_USDA=5.294
NC_035090.1	76107002	.	A	C	.	.	MAF_INRAE=14.167;MAF_USDA=40.588
NC_035090.1	76107007	.	T	C	.	.	MAF_USDA=16.471
NC_035090.1	76107008	.	A	C	.	.	MAF_USDA=16.471
NC_035090.1	76107011	.	G	T	.	.	MAF_USDA=2.459
NC_035090.1	76107038	.	A	T	.	.	MAF_INRAE=2.5;MAF_USDA=18.235
NC_035090.1	76107071	.	C	A	.	.	MAF_USDA=19.412
NC_035090.1	76107077	.	T	C	.	.	MAF_INRAE=21.519;MAF_USDA=43.75
NC_035090.1	76107093	.	T	G	.	.	MAF_INRAE=10.127
NC_035090.1	76107103	.	G	T	.	.	MAF_USDA=15.882
NC_035090.1	76107110	.	G	T	.	.	MAF_INRAE=5.063;MAF_USDA=19.412
NC_035090.1	76107153	.	A	G	.	.	MAF_USDA=1.639
NC_035090.1	76107162	.	G	T	.	.	MAF_USDA=3.529
NC_035090.1	76107275	.	A	T	.	.	MAF_INRAE=9.494;MAF_USDA=24.118
NC_035090.1	76107285	.	C	T	.	.	MAF_INRAE=21.519;MAF_USDA=28.235
NC_035090.1	76107313	.	T	C	.	.	MAF_INRAE=15.789
NC_035090.1	76107322	.	G	A	.	.	MAF_INRAE=2.5
NC_035090.1	76107332	.	C	A	.	.	MAF_INRAE=12.025;MAF_USDA=11.765
NC_035090.1	76107370	.	G	T	.	.	MAF_INRAE=2.5;MAF_USDA=6.471
NC_035090.1	76107372	.	G	A	.	.	MAF_INRAE=10.127
NC_035090.1	76107373	.	G	T	.	.	MAF_INRAE=2.5;MAF_USDA=6.471
NC_035090.1	76107407	.	G	A	.	.	MAF_INRAE=2.5;MAF_USDA=14.118
NC_035090.1	76107417	.	C	T	.	.	MAF_INRAE=20.833;MAF_USDA=7.317
NC_035090.1	76107429	.	T	G	.	.	MAF_INRAE=20.253;MAF_USDA=13.115
NC_035090.1	76107516	.	T	A	.	.	MAF_INRAE=10.127;MAF_USDA=10.588
NC_035090.1	76107542	.	G	T	.	.	MAF_USDA=1.639
NC_035090.1	76107556	.	C	T	.	.	MAF_INRAE=32.278;MAF_USDA=24.118
NC_035090.1	76107573	.	C	T	.	.	MAF_USDA=7.059
NC_035090.1	76107586	.	C	T	.	.	MAF_INRAE=2.5
NC_035090.1	76107647	.	C	T	.	.	MAF_USDA=1.639
NC_035090.1	76107662	.	A	T	.	.	MAF_INRAE=11.667
NC_035090.1	76107664	.	A	G	.	.	MAF_USDA=1.639
NC_035090.1	76107728	.	C	T	.	.	MAF_INRAE=2.5
NC_035090.1	76107743	.	A	G	.	.	MAF_INRAE=32.278;MAF_USDA=9.412
NC_035090.1	76107798	.	C	A	.	.	MAF_INRAE=12.5;MAF_USDA=12.5
NC_035090.1	76107801	.	T	G,A	.	.	MAF_INRAE=2.5;MAF_USDA=1.639
NC_035090.1	76107805	.	T	C	.	.	MAF_USDA=1.639
NC_035090.1	76107806	.	A	C	.	.	MAF_INRAE=32.278;MAF_USDA=13.115
NC_035090.1	76107824	.	C	G	.	.	MAF_USDA=2.083
NC_035090.1	76107897	.	A	G	.	.	MAF_INRAE=22.152;MAF_USDA=13.115
NC_035090.1	76107926	.	G	A	.	.	MAF_INRAE=10.127
NC_035090.1	76107928	.	T	C	.	.	MAF_USDA=2.083
NC_035090.1	76107959	.	T	C	.	.	MAF_INRAE=31.646;MAF_USDA=42.941
NC_035090.1	76108004	.	G	A	.	.	MAF_USDA=7.059
NC_035090.1	76108005	.	G	A	.	.	MAF_INRAE=26.316;MAF_USDA=12.295
NC_035090.1	76108052	.	A	G	.	.	MAF_INRAE=22.152;MAF_USDA=12.941
NC_035090.1	76108104	.	A	T	.	.	MAF_INRAE=20.253;MAF_USDA=11.475
NC_035090.1	76108107	.	G	T	.	.	MAF_INRAE=18.333;MAF_USDA=11.475
NC_035090.1	76108113	.	G	T	.	.	MAF_USDA=2.459
NC_035090.1	76108115	.	A	C	.	.	MAF_INRAE=20.253;MAF_USDA=12.295
NC_035090.1	76108133	.	C	G	.	.	MAF_USDA=14.118
NC_035090.1	76108138	.	A	G	.	.	MAF_INRAE=20.253;MAF_USDA=3.279
NC_035090.1	76108143	.	G	A	.	.	MAF_INRAE=5.263
NC_035090.1	76108187	.	G	A	.	.	MAF_USDA=9.412
NC_035090.1	76108206	.	A	G	.	.	MAF_INRAE=22.152;MAF_USDA=11.475
NC_035090.1	76108209	.	A	C	.	.	MAF_INRAE=18.333;MAF_USDA=11.475
NC_035090.1	76108272	.	T	G	.	.	MAF_INRAE=5.0;MAF_USDA=3.279
NC_035090.1	76108341	.	T	G	.	.	MAF_INRAE=18.333
NC_035090.1	76108346	.	G	T	.	.	MAF_INRAE=20.253;MAF_USDA=5.0
NC_035090.1	76108349	.	A	C	.	.	MAF_INRAE=18.333
NC_035090.1	76108357	.	G	T	.	.	MAF_INRAE=18.333
NC_035090.1	76108380	.	C	A	.	.	MAF_INRAE=10.127
NC_035090.1	76108448	.	G	T	.	.	MAF_INRAE=9.494;MAF_USDA=20.0
NC_035090.1	76108481	.	A	T	.	.	MAF_USDA=4.167
NC_035090.1	76108485	.	C	T	.	.	MAF_INRAE=2.5;MAF_USDA=4.918
NC_035090.1	76108510	.	A	C	.	.	MAF_INRAE=2.5
NC_035090.1	76108521	.	A	C	.	.	MAF_INRAE=2.5;MAF_USDA=4.918
NC_035090.1	76108532	.	C	T	.	.	MAF_USDA=10.417
NC_035090.1	76108541	.	C	A	.	.	MAF_USDA=4.918
NC_035090.1	76108542	.	T	A	.	.	MAF_USDA=8.824
NC_035090.1	76108690	.	G	T	.	.	MAF_INRAE=14.557;MAF_USDA=14.706
NC_035090.1	76108705	.	C	T	.	.	MAF_INRAE=20.253;MAF_USDA=3.279
NC_035090.1	76108706	.	G	A	.	.	MAF_INRAE=9.494;MAF_USDA=20.0
NC_035090.1	76108830	.	T	A	.	.	MAF_USDA=1.639
NC_035090.1	76108845	.	G	T	.	.	MAF_USDA=2.459
NC_035090.1	76108904	.	C	T	.	.	MAF_INRAE=9.167;MAF_USDA=4.098
NC_035090.1	76108980	.	A	G	.	.	MAF_USDA=4.098
NC_035090.1	76109003	.	C	T	.	.	MAF_INRAE=10.526
NC_035090.1	76109005	.	C	T	.	.	MAF_INRAE=1.667
NC_035090.1	76109051	.	C	G	.	.	MAF_USDA=15.294
NC_035090.1	76109056	.	A	G	.	.	MAF_INRAE=1.667
NC_035090.1	76109074	.	G	A	.	.	MAF_INRAE=20.0;MAF_USDA=18.033
NC_035090.1	76109078	.	A	G	.	.	MAF_INRAE=7.5;MAF_USDA=4.918
NC_035090.1	76109106	.	A	T	.	.	MAF_INRAE=15.789;MAF_USDA=1.639
NC_035090.1	76109155	.	C	T	.	.	MAF_INRAE=2.5;MAF_USDA=5.738
NC_035090.1	76109158	.	A	C	.	.	MAF_INRAE=22.152;MAF_USDA=18.852
NC_035090.1	76109171	.	G	T	.	.	MAF_INRAE=20.253;MAF_USDA=13.115
NC_035090.1	76109179	.	G	A	.	.	MAF_INRAE=22.152;MAF_USDA=18.852
NC_035090.1	76109197	.	A	T	.	.	MAF_INRAE=22.152;MAF_USDA=18.852
NC_035090.1	76109219	.	C	T	.	.	MAF_INRAE=20.253;MAF_USDA=13.934
NC_035090.1	76109244	.	G	T	.	.	MAF_INRAE=20.253;MAF_USDA=13.934
NC_035090.1	76109245	.	T	C	.	.	MAF_INRAE=18.333;MAF_USDA=13.934
NC_035090.1	76109260	.	C	T	.	.	MAF_INRAE=2.5;MAF_USDA=4.918
NC_035090.1	76109305	.	T	G	.	.	MAF_USDA=4.098
NC_035090.1	76109343	.	C	A	.	.	MAF_INRAE=10.127
NC_035090.1	76109362	.	T	C	.	.	MAF_INRAE=2.5;MAF_USDA=4.918
NC_035090.1	76109379	.	T	A	.	.	MAF_USDA=10.417
NC_035090.1	76109394	.	G	A	.	.	MAF_INRAE=21.519;MAF_USDA=18.033
NC_035090.1	76109420	.	A	G	.	.	MAF_USDA=13.115
NC_035090.1	76109519	.	G	T	.	.	MAF_USDA=2.083
NC_035090.1	76109522	.	A	G	.	.	MAF_USDA=2.083
NC_035090.1	76109578	.	A	G	.	.	MAF_USDA=23.529
NC_035090.1	76109580	.	G	T	.	.	MAF_USDA=4.706
NC_035090.1	76109601	.	A	G	.	.	MAF_USDA=4.098
NC_035090.1	76109614	.	T	G	.	.	MAF_USDA=1.639
NC_035090.1	76109622	.	G	A	.	.	MAF_USDA=1.639
NC_035090.1	76109631	.	G	A	.	.	MAF_USDA=8.197
NC_035090.1	76109641	.	A	G	.	.	MAF_USDA=4.167
NC_035090.1	76109670	.	C	G	.	.	MAF_USDA=4.918
NC_035090.1	76109673	.	C	A	.	.	MAF_USDA=4.918
NC_035090.1	76109679	.	G	T	.	.	MAF_USDA=18.852
NC_035090.1	76109680	.	C	A	.	.	MAF_USDA=7.647
NC_035090.1	76109712	.	C	A	.	.	MAF_USDA=14.706
NC_035090.1	76109739	.	G	A	.	.	MAF_USDA=1.639
NC_035090.1	76109786	.	A	C	.	.	MAF_INRAE=20.253;MAF_USDA=13.934
NC_035090.1	76109792	.	G	A	.	.	MAF_INRAE=9.167;MAF_USDA=4.098
NC_035090.1	76109800	.	C	A	.	.	MAF_INRAE=9.494;MAF_USDA=20.0
NC_035090.1	76109801	.	G	A	.	.	MAF_INRAE=21.519;MAF_USDA=20.492
NC_035090.1	76109812	.	C	T	.	.	MAF_USDA=1.639
NC_035090.1	76109842	.	A	G	.	.	MAF_INRAE=19.62;MAF_USDA=14.754
NC_035090.1	76109884	.	A	G	.	.	MAF_INRAE=11.392;MAF_USDA=17.647
NC_035090.1	76109993	.	C	A	.	.	MAF_USDA=10.588
NC_035090.1	76110000	.	C	A	.	.	MAF_USDA=18.235
NC_035090.1	76110008	.	T	C	.	.	MAF_INRAE=5.263
NC_035090.1	76110019	.	T	G	.	.	MAF_USDA=8.235
NC_035090.1	76110068	.	T	A	.	.	MAF_USDA=4.167
NC_035090.1	76110132	.	T	A	.	.	MAF_USDA=11.765
NC_035090.1	76110143	.	C	T	.	.	MAF_USDA=4.918
NC_035090.1	76110186	.	T	G	.	.	MAF_USDA=15.294
NC_035090.1	76110221	.	A	G	.	.	MAF_USDA=20.0
NC_035090.1	76110271	.	G	C	.	.	MAF_USDA=2.459
NC_035090.1	76110300	.	C	T	.	.	MAF_INRAE=26.316;MAF_USDA=47.917
NC_035090.1	76110321	.	C	A	.	.	MAF_USDA=1.639
NC_035090.1	76110338	.	T	G	.	.	MAF_USDA=15.294
NC_035090.1	76110409	.	A	G	.	.	MAF_USDA=7.059
NC_035090.1	76110410	.	C	T	.	.	MAF_USDA=3.279
NC_035090.1	76110413	.	A	T	.	.	MAF_USDA=20.482
NC_035090.1	76110414	.	G	A	.	.	MAF_USDA=33.333
NC_035090.1	76110431	.	G	C	.	.	MAF_USDA=10.417
NC_035090.1	76110440	.	C	A	.	.	MAF_INRAE=29.747;MAF_USDA=37.5
NC_035090.1	76110479	.	C	T	.	.	MAF_USDA=2.459
NC_035090.1	76110481	.	G	T	.	.	MAF_USDA=4.098
NC_035090.1	76110503	.	A	G	.	.	MAF_INRAE=11.667;MAF_USDA=18.235
NC_035090.1	76110546	.	G	A	.	.	MAF_INRAE=2.5;MAF_USDA=7.377
NC_035090.1	76110567	.	T	C	.	.	MAF_INRAE=23.418;MAF_USDA=28.235
NC_035090.1	76110569	.	G	C	.	.	MAF_INRAE=15.833;MAF_USDA=28.235
NC_035090.1	76110636	.	A	G	.	.	MAF_INRAE=36.709;MAF_USDA=45.294
NC_035090.1	76110640	.	C	T	.	.	MAF_INRAE=18.333;MAF_USDA=14.754
NC_035090.1	76110674	.	G	A	.	.	MAF_INRAE=20.0;MAF_USDA=18.235
NC_035090.1	76110703	.	C	A	.	.	MAF_USDA=2.459
NC_035090.1	76110732	.	G	A	.	.	MAF_USDA=4.098
NC_035090.1	76110759	.	A	C	.	.	MAF_USDA=2.459
NC_035090.1	76110808	.	C	T	.	.	MAF_USDA=1.639
NC_035090.1	76110822	.	C	A	.	.	MAF_INRAE=36.076;MAF_USDA=26.471
NC_035090.1	76110851	.	G	A	.	.	MAF_USDA=4.098
NC_035090.1	76110880	.	C	T	.	.	MAF_INRAE=2.532;MAF_USDA=18.824
NC_035090.1	76110900	.	C	T	.	.	MAF_INRAE=49.367;MAF_USDA=38.824
NC_035090.1	76110973	.	G	C	.	.	MAF_INRAE=7.595;MAF_USDA=10.417
NC_035090.1	76110980	.	C	T	.	.	MAF_INRAE=20.886;MAF_USDA=15.882
NC_035090.1	76111005	.	T	A	.	.	MAF_USDA=4.706
NC_035090.1	76111047	.	A	T	.	.	MAF_USDA=1.639
NC_035090.1	76111075	.	G	C	.	.	MAF_USDA=4.098
NC_035090.1	76111098	.	G	T	.	.	MAF_INRAE=15.789
NC_035090.1	76111149	.	G	A	.	.	MAF_USDA=4.918
NC_035090.1	76111198	.	G	A	.	.	MAF_USDA=8.235
NC_035090.1	76111209	.	A	T	.	.	MAF_INRAE=7.595;MAF_USDA=11.176
NC_035090.1	76111221	.	A	T	.	.	MAF_INRAE=7.595;MAF_USDA=10.588
NC_035090.1	76111223	.	C	T	.	.	MAF_INRAE=8.333;MAF_USDA=10.588
NC_035090.1	76111231	.	T	A	.	.	MAF_INRAE=7.595;MAF_USDA=10.588
NC_035090.1	76111232	.	A	G	.	.	MAF_USDA=4.918
NC_035090.1	76111242	.	G	A	.	.	MAF_INRAE=6.962;MAF_USDA=10.588
NC_035090.1	76111249	.	C	T	.	.	MAF_USDA=1.639
NC_035090.1	76111302	.	G	A	.	.	MAF_INRAE=26.316;MAF_USDA=19.412
NC_035090.1	76111353	.	A	T	.	.	MAF_USDA=9.412
NC_035090.1	76111378	.	A	C	.	.	MAF_USDA=8.235
NC_035090.1	76111380	.	A	G	.	.	MAF_USDA=33.333
NC_035090.1	76111391	.	A	G	.	.	MAF_USDA=18.75
NC_035090.1	76111396	.	A	T	.	.	MAF_USDA=7.647
NC_035090.1	76111606	.	A	G	.	.	MAF_INRAE=3.797
NC_035090.1	76111715	.	G	A	.	.	MAF_USDA=33.333
NC_035090.1	76111749	.	G	A	.	.	MAF_USDA=41.667
NC_035090.1	76111767	.	G	A	.	.	MAF_USDA=6.25
NC_035090.1	76111842	.	C	G	.	.	MAF_USDA=8.333
NC_035090.1	76111847	.	G	T	.	.	MAF_USDA=7.143
NC_035090.1	76111848	.	A	G	.	.	MAF_USDA=23.214
NC_035090.1	76111859	.	G	A	.	.	MAF_USDA=22.024
NC_035090.1	76111904	.	A	G	.	.	MAF_USDA=1.639
NC_035090.1	76111923	.	G	T	.	.	MAF_USDA=1.639
NC_035090.1	76112019	.	T	A	.	.	MAF_USDA=6.25
NC_035090.1	76112058	.	C	T	.	.	MAF_INRAE=21.053;MAF_USDA=8.235
NC_035090.1	76112078	.	T	C	.	.	MAF_INRAE=5.263;MAF_USDA=12.5
NC_035090.1	76112202	.	C	T	.	.	MAF_USDA=4.098
NC_035090.1	76112290	.	A	G	.	.	MAF_INRAE=8.861;MAF_USDA=8.235
NC_035090.1	76112311	.	T	G	.	.	MAF_USDA=4.118
NC_035090.1	76113963	.	A	T	.	.	MAF_USDA=10.417
NC_035090.1	76114022	.	A	T	.	.	MAF_USDA=2.5
NC_035090.1	76114026	.	T	C	.	.	MAF_USDA=8.333
NC_035090.1	76114027	.	A	G	.	.	MAF_INRAE=27.848;MAF_USDA=26.19
NC_035090.1	76114048	.	G	A	.	.	MAF_INRAE=7.595;MAF_USDA=11.176
NC_035090.1	76114077	.	G	C	.	.	MAF_INRAE=32.278;MAF_USDA=36.31
NC_035090.1	76114105	.	C	G	.	.	MAF_INRAE=7.595
NC_035090.1	76114129	.	A	G	.	.	MAF_INRAE=7.595
NC_035090.1	76114148	.	C	T	.	.	MAF_INRAE=16.456;MAF_USDA=18.824
NC_035090.1	76114164	.	T	A	.	.	MAF_USDA=4.918
NC_035090.1	76114194	.	C	A	.	.	MAF_USDA=4.918
NC_035090.1	76114209	.	C	T	.	.	MAF_USDA=1.639
NC_035090.1	76114258	.	G	A	.	.	MAF_INRAE=15.823;MAF_USDA=18.824
NC_035090.1	76114344	.	G	A	.	.	MAF_INRAE=21.053;MAF_USDA=14.118
NC_035090.1	76114385	.	C	A	.	.	MAF_INRAE=9.494
NC_035090.1	76114390	.	C	T	.	.	MAF_USDA=4.098
NC_035090.1	76114410	.	T	C	.	.	MAF_USDA=4.098
NC_035090.1	76114445	.	T	A	.	.	MAF_INRAE=15.823;MAF_USDA=18.235
NC_035090.1	76114502	.	C	A	.	.	MAF_USDA=10.417
NC_035090.1	76114557	.	G	A	.	.	MAF_INRAE=15.823;MAF_USDA=20.238
NC_035090.1	76114589	.	C	T	.	.	MAF_INRAE=10.526;MAF_USDA=2.083
NC_035090.1	76114605	.	G	T	.	.	MAF_INRAE=5.263;MAF_USDA=10.417
NC_035090.1	76114706	.	G	A	.	.	MAF_INRAE=11.392
NC_035090.1	76114709	.	G	A	.	.	MAF_INRAE=19.167;MAF_USDA=23.529
NC_035090.1	76114746	.	C	T	.	.	MAF_INRAE=11.392
NC_035090.1	76114822	.	G	T	.	.	MAF_USDA=16.667
NC_035090.1	76114983	.	G	A	.	.	MAF_INRAE=2.632;MAF_USDA=13.043
NC_035090.1	76115502	.	T	G	.	.	MAF_USDA=14.583
NC_035090.1	76115545	.	C	A	.	.	MAF_USDA=15.217
NC_035090.1	76115892	.	A	G	.	.	MAF_USDA=42.262
NC_035090.1	76115896	.	C	T	.	.	MAF_USDA=32.143
NC_035090.1	76115943	.	A	C	.	.	MAF_USDA=23.529
NC_035090.1	76116058	.	A	C	.	.	MAF_USDA=1.639
NC_035090.1	76116129	.	T	G	.	.	MAF_USDA=5.738
NC_035090.1	76116130	.	T	G	.	.	MAF_USDA=5.738
NC_035090.1	76116346	.	C	T	.	.	MAF_USDA=1.639
NC_035090.1	76116389	.	A	C	.	.	MAF_INRAE=10.833;MAF_USDA=2.459
NC_035090.1	76116402	.	G	A	.	.	MAF_INRAE=19.62;MAF_USDA=12.941
NC_035090.1	76116421	.	T	A,C	.	.	MAF_INRAE=21.053
NC_035090.1	76116426	.	T	A	.	.	MAF_USDA=6.557
NC_035090.1	76116434	.	C	T	.	.	MAF_INRAE=37.975;MAF_USDA=41.176
NC_035090.1	76116438	.	C	A	.	.	MAF_USDA=1.639
NC_035090.1	76116443	.	C	A	.	.	MAF_USDA=2.5
NC_035090.1	76116455	.	G	A	.	.	MAF_USDA=4.918
NC_035090.1	76116515	.	A	G	.	.	MAF_USDA=8.333
NC_035090.1	76116586	.	A	G	.	.	MAF_USDA=1.639
NC_035090.1	76116618	.	G	T	.	.	MAF_INRAE=10.833;MAF_USDA=2.459
NC_035090.1	76116622	.	G	T	.	.	MAF_USDA=1.639
NC_035090.1	76116626	.	A	G	.	.	MAF_INRAE=17.722;MAF_USDA=25.882
NC_035090.1	76116629	.	A	G	.	.	MAF_USDA=1.639
NC_035090.1	76116632	.	A	G	.	.	MAF_USDA=4.098
NC_035090.1	76116668	.	G	A	.	.	MAF_INRAE=11.392
NC_035090.1	76116827	.	A	C	.	.	MAF_USDA=7.059
NC_035090.1	76116887	.	G	A	.	.	MAF_INRAE=21.053;MAF_USDA=1.639
NC_035090.1	76116893	.	A	G	.	.	MAF_INRAE=39.241;MAF_USDA=44.118
NC_035090.1	76116905	.	A	T	.	.	MAF_USDA=3.279
NC_035090.1	76116917	.	A	T	.	.	MAF_INRAE=11.392
NC_035090.1	76116934	.	C	G	.	.	MAF_INRAE=11.392
NC_035090.1	76116986	.	C	G	.	.	MAF_USDA=1.639
NC_035090.1	76117010	.	A	T	.	.	MAF_USDA=2.459
NC_035090.1	76117100	.	T	C	.	.	MAF_INRAE=11.392
NC_035090.1	76117101	.	C	A	.	.	MAF_INRAE=9.494;MAF_USDA=18.824
NC_035090.1	76117102	.	T	G	.	.	MAF_USDA=4.098
NC_035090.1	76117108	.	T	A	.	.	MAF_INRAE=11.392
NC_035090.1	76117149	.	T	A	.	.	MAF_INRAE=2.5
NC_035090.1	76117150	.	C	T	.	.	MAF_INRAE=20.886;MAF_USDA=8.235
NC_035090.1	76117153	.	T	G	.	.	MAF_USDA=2.459
NC_035090.1	76117197	.	C	T	.	.	MAF_USDA=2.459
NC_035090.1	76117231	.	T	A	.	.	MAF_INRAE=27.215;MAF_USDA=44.706
NC_035090.1	76117372	.	T	A	.	.	MAF_USDA=4.098
NC_035090.1	76117394	.	C	T	.	.	MAF_INRAE=33.544;MAF_USDA=20.833
NC_035090.1	76117408	.	C	T	.	.	MAF_INRAE=10.833;MAF_USDA=2.459
NC_035090.1	76117409	.	G	A	.	.	MAF_INRAE=38.608;MAF_USDA=48.824
NC_035090.1	76117416	.	T	A	.	.	MAF_USDA=4.918
NC_035090.1	76117440	.	T	G	.	.	MAF_INRAE=39.873;MAF_USDA=42.353
NC_035090.1	76117485	.	T	A	.	.	MAF_INRAE=38.608;MAF_USDA=36.471
NC_035090.1	76117767	.	G	A	.	.	MAF_USDA=1.639
NC_035090.1	76117892	.	G	C	.	.	MAF_USDA=1.639
NC_035090.1	76117963	.	G	A	.	.	MAF_INRAE=11.392;MAF_USDA=1.639
NC_035090.1	76118026	.	A	G	.	.	MAF_USDA=3.279
NC_035090.1	76118079	.	A	G	.	.	MAF_USDA=1.639
NC_035090.1	76118206	.	C	T	.	.	MAF_INRAE=5.833;MAF_USDA=5.882
NC_035090.1	76118344	.	A	T	.	.	MAF_INRAE=11.392
NC_035090.1	76118356	.	C	A	.	.	MAF_INRAE=40.506;MAF_USDA=44.706
NC_035090.1	76118377	.	C	A	.	.	MAF_INRAE=29.114;MAF_USDA=44.706
NC_035090.1	76118440	.	G	T	.	.	MAF_INRAE=15.823;MAF_USDA=13.529
NC_035090.1	76118473	.	C	A	.	.	MAF_INRAE=40.506;MAF_USDA=45.882
NC_035090.1	76118511	.	C	A	.	.	MAF_INRAE=10.759
NC_035090.1	76118550	.	C	G	.	.	MAF_INRAE=29.114;MAF_USDA=48.824
NC_035090.1	76118554	.	C	T	.	.	MAF_USDA=4.098
NC_035090.1	76118595	.	A	G	.	.	MAF_INRAE=29.114;MAF_USDA=48.824
NC_035090.1	76118621	.	G	A	.	.	MAF_USDA=1.639
NC_035090.1	76118632	.	T	G	.	.	MAF_USDA=8.333
NC_035090.1	76118639	.	A	G	.	.	MAF_INRAE=10.833;MAF_USDA=4.918
NC_035090.1	76118754	.	A	C	.	.	MAF_INRAE=17.5;MAF_USDA=18.235
NC_035090.1	76118782	.	G	T	.	.	MAF_INRAE=11.392
NC_035090.1	76118859	.	G	A	.	.	MAF_INRAE=10.759
NC_035090.1	76118866	.	G	T	.	.	MAF_INRAE=26.667;MAF_USDA=20.833
NC_035090.1	76118899	.	A	C	.	.	MAF_USDA=3.279
NC_035090.1	76118957	.	A	C	.	.	MAF_INRAE=11.392;MAF_USDA=1.639
NC_035090.1	76119018	.	A	T	.	.	MAF_USDA=3.279
NC_035090.1	76119022	.	C	T	.	.	MAF_INRAE=20.253;MAF_USDA=20.588
NC_035090.1	76119045	.	G	A	.	.	MAF_USDA=2.459
NC_035090.1	76119069	.	A	T	.	.	MAF_USDA=1.639
NC_035090.1	76119077	.	A	G	.	.	MAF_INRAE=9.494;MAF_USDA=24.118
NC_035090.1	76119101	.	G	T	.	.	MAF_INRAE=20.886;MAF_USDA=20.0
NC_035090.1	76119138	.	G	T	.	.	MAF_INRAE=23.418;MAF_USDA=33.529
NC_035090.1	76119145	.	A	T	.	.	MAF_INRAE=18.987;MAF_USDA=4.706
NC_035090.1	76119147	.	A	G	.	.	MAF_INRAE=11.667;MAF_USDA=4.706
NC_035090.1	76119243	.	T	C	.	.	MAF_INRAE=20.253;MAF_USDA=2.5
NC_035090.1	76119274	.	A	C	.	.	MAF_USDA=12.5
NC_035090.1	76119280	.	G	C	.	.	MAF_INRAE=32.911;MAF_USDA=32.738
NC_035090.1	76119388	.	C	A	.	.	MAF_INRAE=10.833;MAF_USDA=1.639
NC_035090.1	76119547	.	G	A	.	.	MAF_USDA=4.118
NC_035090.1	76119608	.	C	G	.	.	MAF_INRAE=2.5;MAF_USDA=1.639
NC_035090.1	76119698	.	A	T	.	.	MAF_INRAE=21.053;MAF_USDA=1.639
NC_035090.1	76119761	.	G	T	.	.	MAF_INRAE=9.494;MAF_USDA=18.235
NC_035090.1	76119815	.	A	G	.	.	MAF_INRAE=21.053;MAF_USDA=4.918
NC_035090.1	76119891	.	A	G	.	.	MAF_INRAE=39.241;MAF_USDA=20.0
NC_035090.1	76119961	.	A	G	.	.	MAF_INRAE=11.392
NC_035090.1	76119983	.	T	C	.	.	MAF_USDA=4.098
NC_035090.1	76120042	.	C	T	.	.	MAF_USDA=2.459
NC_035090.1	76120055	.	G	T	.	.	MAF_USDA=3.279
NC_035090.1	76120069	.	G	T	.	.	MAF_INRAE=21.053
NC_035090.1	76120108	.	T	G	.	.	MAF_INRAE=2.5;MAF_USDA=4.118
NC_035090.1	76120153	.	A	G	.	.	MAF_INRAE=5.833;MAF_USDA=7.059
NC_035090.1	76120156	.	G	A	.	.	MAF_INRAE=35.443;MAF_USDA=40.0
NC_035090.1	76120184	.	A	C	.	.	MAF_USDA=3.279
NC_035090.1	76120205	.	T	G	.	.	MAF_INRAE=47.368;MAF_USDA=37.647
NC_035090.1	76120233	.	C	A	.	.	MAF_INRAE=36.842;MAF_USDA=20.0
NC_035090.1	76120245	.	A	C	.	.	MAF_USDA=12.5
NC_035090.1	76120263	.	C	G	.	.	MAF_USDA=3.333
NC_035090.1	76120265	.	G	A	.	.	MAF_USDA=5.952
NC_035090.1	76120279	.	G	A	.	.	MAF_USDA=8.333
NC_035090.1	76120288	.	A	C	.	.	MAF_USDA=2.542
NC_035090.1	76120300	.	A	C	.	.	MAF_USDA=25.0
NC_035090.1	76120334	.	G	A	.	.	MAF_USDA=5.738
NC_035090.1	76120343	.	A	C	.	.	MAF_USDA=4.098
NC_035090.1	76120355	.	A	C	.	.	MAF_USDA=49.412
NC_035090.1	76120356	.	C	T	.	.	MAF_USDA=37.059
NC_035090.1	76120373	.	C	G	.	.	MAF_USDA=8.235
NC_035090.1	76120375	.	A	G	.	.	MAF_INRAE=19.62;MAF_USDA=20.492
NC_035090.1	76120439	.	C	G	.	.	MAF_INRAE=21.053;MAF_USDA=4.098
NC_035090.1	76120484	.	C	A	.	.	MAF_INRAE=46.203;MAF_USDA=50.0
NC_035090.1	76120512	.	G	T	.	.	MAF_INRAE=2.5;MAF_USDA=12.5
NC_035090.1	76120524	.	A	C	.	.	MAF_USDA=2.941
NC_035090.1	76120544	.	C	G	.	.	MAF_USDA=4.167
NC_035090.1	76120576	.	T	C	.	.	MAF_USDA=33.133
NC_035090.1	76120584	.	C	T	.	.	MAF_INRAE=31.646;MAF_USDA=30.12
NC_035090.1	76120594	.	T	A	.	.	MAF_USDA=45.833
NC_035090.1	76120601	.	C	T	.	.	MAF_USDA=41.667
NC_035090.1	76123201	.	C	T	.	.	MAF_USDA=12.5
NC_035090.1	76123237	.	C	A	.	.	MAF_USDA=24.699
NC_035090.1	76123277	.	A	G	.	.	MAF_USDA=5.0
NC_035090.1	76123367	.	CACCATC	CACCATA	.	.	MAF_USDA=22.917
NC_035090.1	76123373	.	C	A	.	.	MAF_USDA=48.361
NC_035090.1	76123382	.	A	G	.	.	MAF_USDA=40.0
NC_035090.1	76123388	.	A	G	.	.	MAF_INRAE=25.949;MAF_USDA=9.412
NC_035090.1	76123429	.	A	T	.	.	MAF_USDA=1.639
NC_035090.1	76123457	.	T	C	.	.	MAF_USDA=5.294
NC_035090.1	76123491	.	T	C	.	.	MAF_INRAE=11.392;MAF_USDA=7.377
NC_035090.1	76123502	.	A	C	.	.	MAF_INRAE=29.747;MAF_USDA=36.471
NC_035090.1	76123512	.	C	T	.	.	MAF_USDA=4.918
NC_035090.1	76123597	.	C	A	.	.	MAF_USDA=19.412
NC_035090.1	76123632	.	C	T	.	.	MAF_INRAE=2.5;MAF_USDA=21.765
NC_035090.1	76123675	.	A	G	.	.	MAF_INRAE=2.5;MAF_USDA=6.548
NC_035090.1	76123680	.	A	T	.	.	MAF_INRAE=18.987;MAF_USDA=44.048
NC_035090.1	76123725	.	G	A	.	.	MAF_USDA=2.273
NC_035090.1	76125037	.	A	G	.	.	MAF_USDA=45.833
NC_035090.1	76125058	.	C	G	.	.	MAF_USDA=45.833
NC_035090.1	76125060	.	G	T	.	.	MAF_USDA=45.833
NC_035090.1	76125089	.	T	G	.	.	MAF_INRAE=6.667;MAF_USDA=5.952
NC_035090.1	76125098	.	A	G	.	.	MAF_INRAE=50.0;MAF_USDA=46.429
NC_035090.1	76125107	.	T	A	.	.	MAF_INRAE=49.367;MAF_USDA=47.024
NC_035090.1	76125116	.	C	T	.	.	MAF_INRAE=49.367;MAF_USDA=47.059
NC_035090.1	76125178	.	A	T	.	.	MAF_INRAE=48.101;MAF_USDA=44.706
NC_035090.1	76125291	.	C	T	.	.	MAF_INRAE=1.667
NC_035090.1	76125304	.	G	T	.	.	MAF_USDA=4.918
NC_035090.1	76125305	.	T	A	.	.	MAF_USDA=5.738
NC_035090.1	76125307	.	C	G	.	.	MAF_USDA=4.918
NC_035090.1	76125322	.	C	T	.	.	MAF_INRAE=2.5;MAF_USDA=35.417
NC_035090.1	76125329	.	G	T	.	.	MAF_USDA=35.417
NC_035090.1	76125335	.	G	A	.	.	MAF_INRAE=18.333
NC_035090.1	76125341	.	A	G	.	.	MAF_INRAE=1.667
NC_035090.1	76125366	.	G	C	.	.	MAF_USDA=41.667
NC_035090.1	76125373	.	C	T	.	.	MAF_USDA=1.639
NC_035090.1	76125398	.	G	C	.	.	MAF_INRAE=11.667;MAF_USDA=1.639
NC_035090.1	76125424	.	T	A	.	.	MAF_USDA=47.059
NC_035090.1	76125425	.	C	T	.	.	MAF_USDA=47.059
NC_035090.1	76125529	.	C	A	.	.	MAF_INRAE=21.053;MAF_USDA=4.098
NC_035090.1	76125540	.	C	A	.	.	MAF_INRAE=36.842;MAF_USDA=45.882
NC_035090.1	76125546	.	A	G	.	.	MAF_INRAE=36.842;MAF_USDA=44.706
NC_035090.1	76125556	.	A	G	.	.	MAF_INRAE=36.842;MAF_USDA=45.882
NC_035090.1	76125580	.	C	T	.	.	MAF_USDA=37.5
NC_035090.1	76125582	.	G	T	.	.	MAF_INRAE=25.316;MAF_USDA=22.353
NC_035090.1	76125637	.	T	C	.	.	MAF_INRAE=41.772;MAF_USDA=49.412
NC_035090.1	76125640	.	C	A	.	.	MAF_INRAE=28.333;MAF_USDA=49.412
NC_035090.1	76125667	.	G	A	.	.	MAF_INRAE=41.772;MAF_USDA=45.882
NC_035090.1	76125674	.	C	T	.	.	MAF_INRAE=18.987;MAF_USDA=20.0
NC_035090.1	76125685	.	C	A	.	.	MAF_INRAE=36.709;MAF_USDA=45.294
NC_035090.1	76125717	.	A	G	.	.	MAF_INRAE=32.278;MAF_USDA=18.235
NC_035090.1	76125774	.	G	T	.	.	MAF_INRAE=36.709;MAF_USDA=46.471
NC_035090.1	76125780	.	T	C	.	.	MAF_USDA=2.459
NC_035090.1	76125923	.	T	C	.	.	MAF_INRAE=24.684;MAF_USDA=24.118
NC_035090.1	76125945	.	G	A	.	.	MAF_INRAE=24.684;MAF_USDA=23.529
NC_035090.1	76125947	.	C	G	.	.	MAF_INRAE=24.167;MAF_USDA=22.941
NC_035090.1	76125977	.	A	C	.	.	MAF_INRAE=24.684;MAF_USDA=22.353
NC_035090.1	76126081	.	G	T	.	.	MAF_USDA=4.098
NC_035090.1	76126099	.	T	G	.	.	MAF_INRAE=41.772;MAF_USDA=45.294
NC_035090.1	76126104	.	G	A	.	.	MAF_INRAE=11.392;MAF_USDA=1.639
NC_035090.1	76126157	.	T	C	.	.	MAF_INRAE=36.076;MAF_USDA=42.353
NC_035090.1	76126172	.	T	C	.	.	MAF_INRAE=36.076;MAF_USDA=41.765
NC_035090.1	76126278	.	C	A	.	.	MAF_INRAE=11.392
NC_035090.1	76126400	.	A	G	.	.	MAF_INRAE=19.62;MAF_USDA=20.833
NC_035090.1	76126425	.	T	C	.	.	MAF_INRAE=13.924;MAF_USDA=8.197
NC_035090.1	76126436	.	C	A	.	.	MAF_INRAE=13.924;MAF_USDA=8.197
NC_035090.1	76126438	.	C	T	.	.	MAF_INRAE=19.62;MAF_USDA=2.459
NC_035090.1	76126505	.	T	A	.	.	MAF_INRAE=44.304;MAF_USDA=47.59
NC_035090.1	76126508	.	C	A	.	.	MAF_USDA=2.542
NC_035090.1	76126570	.	G	A	.	.	MAF_USDA=4.167
NC_035090.1	76126575	.	T	C	.	.	MAF_INRAE=35.833;MAF_USDA=36.31
NC_035090.1	76126577	.	T	C	.	.	MAF_INRAE=35.833;MAF_USDA=36.31
NC_035090.1	76126636	.	C	T	.	.	MAF_INRAE=35.833
NC_035090.1	76126673	.	G	A	.	.	MAF_INRAE=5.263;MAF_USDA=18.824
NC_035090.1	76126731	.	T	G	.	.	MAF_INRAE=5.263;MAF_USDA=23.214
NC_035090.1	76126792	.	C	T	.	.	MAF_INRAE=26.316;MAF_USDA=31.176
NC_035090.1	76126827	.	C	T	.	.	MAF_USDA=37.059
NC_035090.1	76126828	.	A	G	.	.	MAF_USDA=37.059
NC_035090.1	76126855	.	C	T	.	.	MAF_USDA=38.824
NC_035090.1	76126856	.	C	T	.	.	MAF_USDA=12.353
NC_035090.1	76126859	.	C	T	.	.	MAF_USDA=2.353
NC_035090.1	76131213	.	G	T	.	.	MAF_USDA=5.172
NC_035090.1	76131229	.	G	A	.	.	MAF_USDA=20.482
NC_035090.1	76131234	.	G	A	.	.	MAF_USDA=6.024
NC_035090.1	76131324	.	A	G	.	.	MAF_USDA=16.867
NC_035090.1	76131370	.	T	A	.	.	MAF_USDA=5.294
NC_035090.1	76131382	.	A	T	.	.	MAF_USDA=15.294
NC_035090.1	76131476	.	A	G	.	.	MAF_USDA=2.353
NC_035090.1	76131507	.	T	A	.	.	MAF_INRAE=38.608;MAF_USDA=21.765
NC_035090.1	76131510	.	C	T	.	.	MAF_INRAE=14.167;MAF_USDA=10.588
NC_035090.1	76131590	.	T	G	.	.	MAF_INRAE=47.468;MAF_USDA=37.647
NC_035090.1	76131598	.	T	A	.	.	MAF_INRAE=9.167;MAF_USDA=4.098
NC_035090.1	76131780	.	C	T	.	.	MAF_INRAE=6.329
NC_035090.1	76131786	.	C	A	.	.	MAF_INRAE=6.329;MAF_USDA=9.836
NC_035090.1	76131794	.	T	A	.	.	MAF_INRAE=2.5
NC_035090.1	76131819	.	A	C	.	.	MAF_INRAE=36.709;MAF_USDA=8.235
NC_035090.1	76131862	.	G	A	.	.	MAF_USDA=4.706
NC_035090.1	76131899	.	C	T	.	.	MAF_USDA=7.647
NC_035090.1	76131941	.	A	T	.	.	MAF_USDA=33.529
NC_035090.1	76131995	.	G	T	.	.	MAF_USDA=1.639
NC_035090.1	76132024	.	T	G	.	.	MAF_INRAE=5.833;MAF_USDA=5.882
NC_035090.1	76132052	.	A	T	.	.	MAF_INRAE=15.789
NC_035090.1	76132149	.	G	T	.	.	MAF_INRAE=15.789;MAF_USDA=2.459
NC_035090.1	76132150	.	T	G	.	.	MAF_INRAE=37.342;MAF_USDA=36.471
NC_035090.1	76132152	.	T	C	.	.	MAF_INRAE=14.167;MAF_USDA=13.529
NC_035090.1	76132209	.	A	G	.	.	MAF_INRAE=13.924;MAF_USDA=27.647
NC_035090.1	76132219	.	C	T	.	.	MAF_INRAE=15.19;MAF_USDA=3.279
NC_035090.1	76132229	.	G	A	.	.	MAF_USDA=5.294
NC_035090.1	76132301	.	C	G	.	.	MAF_USDA=4.098
NC_035090.1	76132351	.	A	T	.	.	MAF_INRAE=29.747;MAF_USDA=37.647
NC_035090.1	76132399	.	A	G	.	.	MAF_USDA=11.475
NC_035090.1	76132401	.	G	T	.	.	MAF_USDA=2.459
NC_035090.1	76132407	.	T	G	.	.	MAF_INRAE=29.747;MAF_USDA=31.176
NC_035090.1	76132433	.	A	C	.	.	MAF_INRAE=25.316;MAF_USDA=24.706
NC_035090.1	76132484	.	A	T	.	.	MAF_INRAE=15.789;MAF_USDA=4.098
NC_035090.1	76132487	.	T	C	.	.	MAF_INRAE=24.684;MAF_USDA=24.706
NC_035090.1	76132498	.	T	C	.	.	MAF_INRAE=25.316;MAF_USDA=24.706
NC_035090.1	76132512	.	A	G	.	.	MAF_INRAE=2.532;MAF_USDA=18.235
NC_035090.1	76132601	.	G	A	.	.	MAF_INRAE=18.354;MAF_USDA=10.588
NC_035090.1	76132839	.	G	A	.	.	MAF_INRAE=5.263;MAF_USDA=4.098
NC_035090.1	76132843	.	T	G	.	.	MAF_INRAE=9.167;MAF_USDA=3.279
NC_035090.1	76132925	.	C	G	.	.	MAF_INRAE=22.785;MAF_USDA=26.471
NC_035090.1	76132931	.	C	T	.	.	MAF_USDA=4.118
NC_035090.1	76132982	.	C	T	.	.	MAF_INRAE=11.392
NC_035090.1	76132993	.	C	T	.	.	MAF_INRAE=20.253;MAF_USDA=6.471
NC_035090.1	76133136	.	G	A	.	.	MAF_INRAE=11.392
NC_035090.1	76133202	.	G	A	.	.	MAF_INRAE=43.671;MAF_USDA=37.059
NC_035090.1	76133336	.	T	C	.	.	MAF_INRAE=13.924;MAF_USDA=5.294
NC_035090.1	76133390	.	C	G	.	.	MAF_INRAE=13.291;MAF_USDA=2.941
NC_035090.1	76133459	.	C	T	.	.	MAF_USDA=3.279
NC_035090.1	76133495	.	G	C	.	.	MAF_INRAE=15.789
NC_035090.1	76133501	.	C	A	.	.	MAF_INRAE=22.785;MAF_USDA=33.529
NC_035090.1	76133504	.	C	A	.	.	MAF_INRAE=18.333;MAF_USDA=34.118
NC_035090.1	76133507	.	T	G	.	.	MAF_INRAE=18.333;MAF_USDA=34.118
NC_035090.1	76133511	.	A	G	.	.	MAF_INRAE=18.333;MAF_USDA=34.118
NC_035090.1	76133530	.	A	C	.	.	MAF_INRAE=22.785;MAF_USDA=26.471
NC_035090.1	76133580	.	A	T	.	.	MAF_INRAE=16.667;MAF_USDA=22.917
NC_035090.1	76133595	.	C	T	.	.	MAF_USDA=2.459
NC_035090.1	76133642	.	G	A	.	.	MAF_INRAE=43.038;MAF_USDA=36.471
NC_035090.1	76133678	.	C	T	.	.	MAF_INRAE=41.139;MAF_USDA=33.529
NC_035090.1	76133709	.	G	A	.	.	MAF_USDA=3.279
NC_035090.1	76133781	.	A	C	.	.	MAF_INRAE=34.177;MAF_USDA=35.882
NC_035090.1	76133801	.	G	A	.	.	MAF_INRAE=9.167;MAF_USDA=4.098
NC_035090.1	76133804	.	G	A	.	.	MAF_INRAE=34.177;MAF_USDA=36.471
NC_035090.1	76133822	.	T	C	.	.	MAF_USDA=2.459
NC_035090.1	76133924	.	A	T	.	.	MAF_INRAE=43.038;MAF_USDA=34.706
NC_035090.1	76133931	.	A	G	.	.	MAF_USDA=1.639
NC_035090.1	76133942	.	G	T	.	.	MAF_USDA=2.459
NC_035090.1	76133973	.	G	T	.	.	MAF_INRAE=22.785;MAF_USDA=41.667
NC_035090.1	76134050	.	A	G	.	.	MAF_INRAE=11.392
NC_035090.1	76134079	.	G	T	.	.	MAF_USDA=1.639
NC_035090.1	76134117	.	A	G	.	.	MAF_INRAE=22.785;MAF_USDA=27.059
NC_035090.1	76134134	.	G	A	.	.	MAF_INRAE=43.038;MAF_USDA=35.882
NC_035090.1	76134145	.	T	C	.	.	MAF_USDA=1.639
NC_035090.1	76134158	.	G	C	.	.	MAF_USDA=13.529
NC_035090.1	76134174	.	T	C	.	.	MAF_INRAE=43.038;MAF_USDA=36.471
NC_035090.1	76134199	.	A	G	.	.	MAF_INRAE=34.177;MAF_USDA=37.059
NC_035090.1	76134206	.	C	G	.	.	MAF_INRAE=22.785;MAF_USDA=27.647
NC_035090.1	76134210	.	C	T	.	.	MAF_INRAE=5.833;MAF_USDA=5.882
NC_035090.1	76134233	.	T	C	.	.	MAF_USDA=4.098
NC_035090.1	76134234	.	G	T	.	.	MAF_INRAE=34.177;MAF_USDA=35.882
NC_035090.1	76134246	.	A	C	.	.	MAF_INRAE=22.785;MAF_USDA=49.412
NC_035090.1	76134248	.	A	C	.	.	MAF_INRAE=2.532;MAF_USDA=17.647
NC_035090.1	76134256	.	A	G	.	.	MAF_USDA=3.279
NC_035090.1	76134270	.	C	T	.	.	MAF_USDA=3.279
NC_035090.1	76134299	.	C	T	.	.	MAF_USDA=41.667
NC_035090.1	76134325	.	G	T	.	.	MAF_INRAE=23.333;MAF_USDA=15.294
NC_035090.1	76134387	.	G	T	.	.	MAF_INRAE=23.333;MAF_USDA=15.882
NC_035090.1	76134433	.	T	G	.	.	MAF_INRAE=22.5;MAF_USDA=15.294
NC_035090.1	76134500	.	G	T	.	.	MAF_INRAE=23.333;MAF_USDA=15.294
NC_035090.1	76134511	.	G	A	.	.	MAF_INRAE=44.937;MAF_USDA=32.941
NC_035090.1	76134552	.	G	T	.	.	MAF_INRAE=22.785;MAF_USDA=26.471
NC_035090.1	76134561	.	T	C	.	.	MAF_USDA=5.738
NC_035090.1	76134592	.	A	G	.	.	MAF_USDA=4.098
NC_035090.1	76134602	.	G	A	.	.	MAF_INRAE=23.333;MAF_USDA=14.706
NC_035090.1	76134612	.	TGCTATGG	TGCTATGA	.	.	MAF_USDA=18.75
NC_035090.1	76134619	.	G	A	.	.	MAF_INRAE=5.833
NC_035090.1	76134622	.	T	G	.	.	MAF_USDA=3.529
NC_035090.1	76134657	.	T	G	.	.	MAF_INRAE=23.333;MAF_USDA=15.882
NC_035090.1	76134667	.	A	G	.	.	MAF_INRAE=23.333;MAF_USDA=17.059
NC_035090.1	76134670	.	A	G	.	.	MAF_INRAE=23.333;MAF_USDA=16.471
NC_035090.1	76134707	.	A	G	.	.	MAF_INRAE=5.833;MAF_USDA=18.824
NC_035090.1	76134875	.	T	C	.	.	MAF_INRAE=6.962;MAF_USDA=41.765
NC_035090.1	76134906	.	C	G	.	.	MAF_INRAE=5.833;MAF_USDA=24.118
NC_035090.1	76134918	.	T	G	.	.	MAF_INRAE=5.833;MAF_USDA=25.294
NC_035090.1	76134920	.	T	C	.	.	MAF_INRAE=5.833;MAF_USDA=25.294
NC_035090.1	76134923	.	G	C	.	.	MAF_USDA=2.353
NC_035090.1	76134932	.	A	G	.	.	MAF_INRAE=19.62;MAF_USDA=7.059
NC_035090.1	76134982	.	C	T	.	.	MAF_INRAE=5.833;MAF_USDA=18.235
NC_035090.1	76135008	.	C	A	.	.	MAF_USDA=2.459
NC_035090.1	76135013	.	A	C,T	.	.	MAF_INRAE=5.263
NC_035090.1	76135093	.	A	C	.	.	MAF_INRAE=40.506;MAF_USDA=36.885
NC_035090.1	76135155	.	C	T	.	.	MAF_USDA=3.279
NC_035090.1	76135183	.	C	T	.	.	MAF_USDA=17.647
NC_035090.1	76135234	.	C	T	.	.	MAF_INRAE=5.833;MAF_USDA=24.118
NC_035090.1	76135248	.	T	C	.	.	MAF_INRAE=44.937;MAF_USDA=28.235
NC_035090.1	76135249	.	G	A	.	.	MAF_INRAE=45.833
NC_035090.1	76135261	.	T	A	.	.	MAF_USDA=1.639
NC_035090.1	76135264	.	A	G	.	.	MAF_INRAE=23.333;MAF_USDA=21.765
NC_035090.1	76135268	.	C	T	.	.	MAF_INRAE=23.333;MAF_USDA=21.765
NC_035090.1	76135290	.	C	T	.	.	MAF_INRAE=44.937;MAF_USDA=29.412
NC_035090.1	76135326	.	G	A	.	.	MAF_USDA=1.639
NC_035090.1	76135342	.	G	A	.	.	MAF_INRAE=15.789;MAF_USDA=1.639
NC_035090.1	76135354	.	G	A	.	.	MAF_INRAE=5.833;MAF_USDA=25.882
NC_035090.1	76135378	.	A	G	.	.	MAF_INRAE=22.785;MAF_USDA=28.235
NC_035090.1	76135429	.	G	T	.	.	MAF_INRAE=2.532
NC_035090.1	76135489	.	C	A	.	.	MAF_USDA=3.279
NC_035090.1	76135509	.	T	G	.	.	MAF_USDA=45.902
NC_035090.1	76135520	.	T	C	.	.	MAF_USDA=4.098
NC_035090.1	76135548	.	G	T	.	.	MAF_USDA=29.412
NC_035090.1	76136110	.	T	G	.	.	MAF_INRAE=2.5;MAF_USDA=7.377
NC_035090.1	76136128	.	A	G	.	.	MAF_INRAE=44.304;MAF_USDA=38.235
NC_035090.1	76136154	.	C	T	.	.	MAF_INRAE=15.0;MAF_USDA=44.706
NC_035090.1	76136365	.	G	A	.	.	MAF_USDA=4.918
NC_035090.1	76136376	.	T	C	.	.	MAF_USDA=3.279
NC_035090.1	76136387	.	C	A	.	.	MAF_INRAE=25.949;MAF_USDA=8.824
NC_035090.1	76136389	.	G	A	.	.	MAF_USDA=2.459
NC_035090.1	76136427	.	T	C	.	.	MAF_INRAE=12.658;MAF_USDA=22.941
NC_035090.1	76136450	.	T	G	.	.	MAF_USDA=4.918
NC_035090.1	76136469	.	A	C	.	.	MAF_INRAE=9.494;MAF_USDA=29.412
NC_035090.1	76136499	.	A	G	.	.	MAF_INRAE=15.0;MAF_USDA=21.765
NC_035090.1	76136508	.	G	T	.	.	MAF_USDA=7.377
NC_035090.1	76136521	.	A	T	.	.	MAF_USDA=4.918
NC_035090.1	76136565	.	G	A	.	.	MAF_USDA=6.557
NC_035090.1	76136610	.	C	T	.	.	MAF_INRAE=24.051;MAF_USDA=4.167
NC_035090.1	76136616	.	C	T	.	.	MAF_INRAE=31.013;MAF_USDA=42.353
NC_035090.1	76136617	.	G	A	.	.	MAF_USDA=2.459
NC_035090.1	76136624	.	C	T	.	.	MAF_USDA=8.197
NC_035090.1	76136627	.	G	A	.	.	MAF_USDA=1.639
NC_035090.1	76136644	.	A	T	.	.	MAF_USDA=7.377
NC_035090.1	76136648	.	G	A	.	.	MAF_INRAE=41.139;MAF_USDA=20.588
NC_035090.1	76136680	.	C	A	.	.	MAF_USDA=4.918
NC_035090.1	76136690	.	C	T	.	.	MAF_INRAE=15.789;MAF_USDA=12.941
NC_035090.1	76136712	.	A	C	.	.	MAF_USDA=1.639
NC_035090.1	76136739	.	A	C	.	.	MAF_USDA=7.627
NC_035090.1	76136742	.	T	C	.	.	MAF_USDA=9.639
NC_035090.1	76136799	.	C	T	.	.	MAF_USDA=1.695
NC_035090.1	76136803	.	G	A	.	.	MAF_USDA=24.576
NC_035090.1	76136840	.	A	T	.	.	MAF_USDA=12.5
NC_035090.1	76136842	.	C	A	.	.	MAF_USDA=10.119
NC_035090.1	76136851	.	A	G	.	.	MAF_USDA=11.176
NC_035090.1	76136884	.	A	G	.	.	MAF_USDA=3.279
NC_035090.1	76136890	.	C	A	.	.	MAF_USDA=14.583
NC_035090.1	76136899	.	A	G	.	.	MAF_USDA=16.667
NC_035090.1	76137712	.	T	G	.	.	MAF_USDA=12.5
NC_035090.1	76137720	.	T	G	.	.	MAF_USDA=8.333
NC_035090.1	76137731	.	T	C	.	.	MAF_USDA=8.333
NC_035090.1	76137797	.	C	A	.	.	MAF_USDA=25.294
NC_035090.1	76137802	.	A	C	.	.	MAF_INRAE=21.053;MAF_USDA=35.294
NC_035090.1	76137827	.	C	A	.	.	MAF_INRAE=21.053;MAF_USDA=21.311
NC_035090.1	76137839	.	G	T	.	.	MAF_USDA=1.639
NC_035090.1	76137862	.	T	A	.	.	MAF_USDA=26.471
NC_035090.1	76137883	.	C	A	.	.	MAF_USDA=25.882
NC_035090.1	76137885	.	C	G	.	.	MAF_USDA=25.294
NC_035090.1	76137923	.	A	G	.	.	MAF_INRAE=12.5;MAF_USDA=25.294
NC_035090.1	76137925	.	T	G	.	.	MAF_INRAE=46.835;MAF_USDA=34.118
NC_035090.1	76137944	.	T	C	.	.	MAF_USDA=8.333
NC_035090.1	76137967	.	T	C	.	.	MAF_USDA=11.475
NC_035090.1	76138020	.	C	T	.	.	MAF_USDA=19.565
NC_035090.1	76138027	.	C	A	.	.	MAF_USDA=20.833
NC_035090.1	76138108	.	G	A	.	.	MAF_INRAE=5.0;MAF_USDA=3.279
NC_035090.1	76138132	.	T	C	.	.	MAF_INRAE=40.0
NC_035090.1	76138145	.	G	A	.	.	MAF_INRAE=3.165
NC_035090.1	76138156	.	A	C	.	.	MAF_INRAE=39.167
NC_035090.1	76138162	.	T	G	.	.	MAF_USDA=2.459
NC_035090.1	76138174	.	T	C	.	.	MAF_INRAE=49.167
NC_035090.1	76138179	.	A	G	.	.	MAF_USDA=3.279
NC_035090.1	76138205	.	C	G	.	.	MAF_INRAE=44.167
NC_035090.1	76138214	.	C	A	.	.	MAF_INRAE=9.167
NC_035090.1	76138228	.	A	G	.	.	MAF_INRAE=3.333
NC_035090.1	76138243	.	T	G	.	.	MAF_INRAE=44.167
NC_035090.1	76138245	.	T	C	.	.	MAF_INRAE=44.167
NC_035090.1	76138248	.	T	C	.	.	MAF_INRAE=40.0
NC_035090.1	76138255	.	T	C	.	.	MAF_USDA=7.377
NC_035090.1	76138270	.	T	A	.	.	MAF_INRAE=46.667
NC_035090.1	76138281	.	G	T	.	.	MAF_INRAE=18.333
NC_035090.1	76138293	.	A	T	.	.	MAF_INRAE=39.167;MAF_USDA=9.836
NC_035090.1	76138295	.	C	A	.	.	MAF_INRAE=16.667
NC_035090.1	76138301	.	A	C	.	.	MAF_USDA=9.836
NC_035090.1	76138308	.	C	A	.	.	MAF_INRAE=25.0
NC_035090.1	76138320	.	C	T	.	.	MAF_INRAE=35.833
NC_035090.1	76138328	.	T	C	.	.	MAF_INRAE=11.667;MAF_USDA=2.353
NC_035090.1	76138366	.	T	A	.	.	MAF_USDA=37.5
NC_035090.1	76138369	.	C	A	.	.	MAF_INRAE=30.833;MAF_USDA=5.882
NC_035090.1	76138377	.	A	C	.	.	MAF_USDA=4.167
NC_035090.1	76138378	.	A	C	.	.	MAF_USDA=4.167
NC_035090.1	76138404	.	C	T	.	.	MAF_INRAE=22.785
NC_035090.1	76138407	.	G	A	.	.	MAF_INRAE=38.333
NC_035090.1	76138421	.	C	T	.	.	MAF_INRAE=35.0
NC_035090.1	76138422	.	C	G	.	.	MAF_USDA=4.918
NC_035090.1	76138455	.	A	C	.	.	MAF_USDA=8.197
NC_035090.1	76138478	.	A	C	.	.	MAF_INRAE=9.167;MAF_USDA=3.279
NC_035090.1	76138482	.	C	G	.	.	MAF_INRAE=35.0
NC_035090.1	76138487	.	C	T	.	.	MAF_INRAE=34.167
NC_035090.1	76138488	.	A	G	.	.	MAF_INRAE=34.167
NC_035090.1	76138490	.	G	A	.	.	MAF_INRAE=5.0
NC_035090.1	76138922	.	T	C	.	.	MAF_USDA=4.118
NC_035090.1	76138924	.	G	A	.	.	MAF_USDA=11.475
NC_035090.1	76138963	.	G	A	.	.	MAF_INRAE=25.0;MAF_USDA=14.754
NC_035090.1	76139010	.	A	G	.	.	MAF_INRAE=45.0
NC_035090.1	76139019	.	T	C	.	.	MAF_INRAE=35.833
NC_035090.1	76139021	.	T	C	.	.	MAF_INRAE=10.833
NC_035090.1	76139070	.	C	A	.	.	MAF_USDA=6.25
NC_035090.1	76139081	.	A	G	.	.	MAF_INRAE=12.5
NC_035090.1	76139169	.	C	A	.	.	MAF_INRAE=11.667
NC_035090.1	76139181	.	A	T	.	.	MAF_INRAE=10.0
NC_035090.1	76139205	.	A	G	.	.	MAF_INRAE=31.667
NC_035090.1	76139212	.	A	G	.	.	MAF_INRAE=36.667
NC_035090.1	76139231	.	A	G	.	.	MAF_INRAE=32.5
NC_035090.1	76139232	.	C	T	.	.	MAF_INRAE=32.5
NC_035090.1	76139242	.	G	C	.	.	MAF_INRAE=18.333
NC_035090.1	76139255	.	C	A	.	.	MAF_INRAE=25.833
NC_035090.1	76139265	.	T	A	.	.	MAF_USDA=8.197
NC_035090.1	76139270	.	A	C	.	.	MAF_INRAE=21.667
NC_035090.1	76139277	.	A	G	.	.	MAF_USDA=23.77
NC_035090.1	76139278	.	A	C	.	.	MAF_INRAE=22.5;MAF_USDA=5.738
NC_035090.1	76139279	.	G	A	.	.	MAF_INRAE=22.5;MAF_USDA=21.176
NC_035090.1	76139289	.	A	G	.	.	MAF_INRAE=20.833
NC_035090.1	76139290	.	T	A	.	.	MAF_INRAE=20.0
NC_035090.1	76139294	.	C	A	.	.	MAF_INRAE=18.333
NC_035090.1	76139302	.	G	C	.	.	MAF_INRAE=15.833
NC_035090.1	76139303	.	C	A	.	.	MAF_INRAE=46.667;MAF_USDA=40.588
NC_035090.1	76139310	.	C	T	.	.	MAF_INRAE=7.5
NC_035090.1	76139311	.	A	G	.	.	MAF_INRAE=7.5
NC_035090.1	76139316	.	C	T	.	.	MAF_USDA=5.738
NC_035090.1	76139326	.	T	C	.	.	MAF_USDA=37.647
NC_035090.1	76139347	.	T	C	.	.	MAF_INRAE=15.789
NC_035090.1	76139368	.	A	G	.	.	MAF_USDA=41.667
NC_035090.1	76139380	.	A	G	.	.	MAF_INRAE=14.557;MAF_USDA=34.118
NC_035090.1	76139381	.	C	T	.	.	MAF_USDA=1.639
NC_035090.1	76139421	.	A	C	.	.	MAF_INRAE=15.0;MAF_USDA=37.647
NC_035090.1	76139477	.	A	G	.	.	MAF_INRAE=38.608;MAF_USDA=44.118
NC_035090.1	76139493	.	A	C	.	.	MAF_INRAE=36.709;MAF_USDA=34.706
NC_035090.1	76139498	.	A	T	.	.	MAF_INRAE=2.5;MAF_USDA=21.176
NC_035090.1	76139502	.	T	C	.	.	MAF_INRAE=38.333;MAF_USDA=41.176
NC_035090.1	76139503	.	T	C	.	.	MAF_INRAE=41.139;MAF_USDA=36.471
NC_035090.1	76139570	.	T	G	.	.	MAF_INRAE=41.772;MAF_USDA=41.176
NC_035090.1	76139617	.	G	A	.	.	MAF_INRAE=48.101;MAF_USDA=35.882
NC_035090.1	76139621	.	G	T	.	.	MAF_INRAE=49.167;MAF_USDA=33.529
NC_035090.1	76139656	.	T	G	.	.	MAF_INRAE=45.57;MAF_USDA=37.647
NC_035090.1	76139657	.	T	C	.	.	MAF_INRAE=46.667;MAF_USDA=37.647
NC_035090.1	76139673	.	G	A	.	.	MAF_INRAE=50.0;MAF_USDA=46.471
NC_035090.1	76139682	.	G	A	.	.	MAF_INRAE=42.105;MAF_USDA=45.294
NC_035090.1	76139688	.	T	G	.	.	MAF_INRAE=2.5;MAF_USDA=18.824
NC_035090.1	76139689	.	T	A	.	.	MAF_INRAE=2.5;MAF_USDA=18.824
NC_035090.1	76139723	.	A	T	.	.	MAF_INRAE=42.105;MAF_USDA=46.471
NC_035090.1	76139729	.	A	T	.	.	MAF_INRAE=42.105;MAF_USDA=46.471
NC_035090.1	76139741	.	G	A	.	.	MAF_INRAE=45.57;MAF_USDA=46.471
NC_035090.1	76139760	.	A	G	.	.	MAF_INRAE=2.5;MAF_USDA=17.059
NC_035090.1	76139774	.	C	T	.	.	MAF_INRAE=15.789;MAF_USDA=2.941
NC_035090.1	76139776	.	T	C	.	.	MAF_INRAE=46.667;MAF_USDA=48.824
NC_035090.1	76139785	.	C	T	.	.	MAF_INRAE=36.709;MAF_USDA=29.412
NC_035090.1	76139797	.	T	G	.	.	MAF_USDA=8.235
NC_035090.1	76139830	.	A	G	.	.	MAF_USDA=4.098
NC_035090.1	76139845	.	T	A	.	.	MAF_INRAE=2.5;MAF_USDA=12.353
NC_035090.1	76139866	.	G	C	.	.	MAF_INRAE=2.5;MAF_USDA=7.377
NC_035090.1	76139871	.	A	C	.	.	MAF_USDA=4.098
NC_035090.1	76139895	.	G	A	.	.	MAF_INRAE=48.734;MAF_USDA=34.706
NC_035090.1	76139922	.	C	A	.	.	MAF_INRAE=15.789;MAF_USDA=4.706
NC_035090.1	76139945	.	C	G	.	.	MAF_USDA=29.167
NC_035090.1	76139960	.	A	C	.	.	MAF_USDA=4.098
NC_035090.1	76141642	.	A	G	.	.	MAF_USDA=42.857
NC_035090.1	76141646	.	A	T	.	.	MAF_USDA=8.333
NC_035090.1	76141647	.	A	G	.	.	MAF_USDA=5.357
NC_035090.1	76141815	.	G	A	.	.	MAF_USDA=2.083
NC_035090.1	76141827	.	A	G	.	.	MAF_INRAE=8.228;MAF_USDA=10.588
NC_035090.1	76141884	.	T	C	.	.	MAF_USDA=2.459
NC_035090.1	76141896	.	A	G	.	.	MAF_INRAE=23.418;MAF_USDA=16.471
NC_035090.1	76141903	.	C	A	.	.	MAF_USDA=3.279
NC_035090.1	76141930	.	G	A	.	.	MAF_USDA=4.098
NC_035090.1	76141960	.	C	A	.	.	MAF_USDA=18.235
NC_035090.1	76141961	.	A	G	.	.	MAF_USDA=4.098
NC_035090.1	76141993	.	C	T	.	.	MAF_INRAE=11.392;MAF_USDA=10.588
NC_035090.1	76142071	.	C	A	.	.	MAF_USDA=7.377
NC_035090.1	76142104	.	C	A	.	.	MAF_INRAE=6.962;MAF_USDA=12.941
NC_035090.1	76142105	.	T	C	.	.	MAF_INRAE=32.5;MAF_USDA=2.083
NC_035090.1	76142132	.	A	T	.	.	MAF_INRAE=23.333
NC_035090.1	76142133	.	C	T	.	.	MAF_USDA=4.167
NC_035090.1	76142136	.	G	T	.	.	MAF_USDA=4.167
NC_035090.1	76142137	.	G	T	.	.	MAF_USDA=4.167
NC_035090.1	76142139	.	A	T	.	.	MAF_USDA=4.167
NC_035090.1	76142215	.	G	A	.	.	MAF_INRAE=12.025;MAF_USDA=4.118
NC_035090.1	76142233	.	T	C	.	.	MAF_INRAE=23.418;MAF_USDA=25.294
NC_035090.1	76142360	.	C	T	.	.	MAF_USDA=2.459
NC_035090.1	76142389	.	C	A	.	.	MAF_INRAE=39.241;MAF_USDA=35.294
NC_035090.1	76142460	.	T	A	.	.	MAF_USDA=1.639
NC_035090.1	76142467	.	G	A	.	.	MAF_INRAE=6.962;MAF_USDA=11.765
NC_035090.1	76142470	.	C	T	.	.	MAF_INRAE=9.167;MAF_USDA=5.738
NC_035090.1	76142477	.	A	G	.	.	MAF_INRAE=30.38;MAF_USDA=47.059
NC_035090.1	76142489	.	G	T	.	.	MAF_INRAE=23.418;MAF_USDA=40.588
NC_035090.1	76142520	.	G	T	.	.	MAF_USDA=1.639
NC_035090.1	76142535	.	C	T	.	.	MAF_INRAE=6.962;MAF_USDA=11.765
NC_035090.1	76142542	.	C	T	.	.	MAF_INRAE=6.962;MAF_USDA=11.765
NC_035090.1	76142566	.	G	T	.	.	MAF_USDA=1.639
NC_035090.1	76142647	.	G	A	.	.	MAF_USDA=1.639
NC_035090.1	76142707	.	A	C	.	.	MAF_USDA=11.176
NC_035090.1	76142732	.	G	T	.	.	MAF_USDA=1.639
NC_035090.1	76142760	.	C	A	.	.	MAF_INRAE=22.152;MAF_USDA=25.882
NC_035090.1	76142782	.	C	T	.	.	MAF_INRAE=27.848;MAF_USDA=15.294
NC_035090.1	76142807	.	G	A	.	.	MAF_INRAE=6.962;MAF_USDA=12.941
NC_035090.1	76142816	.	T	A	.	.	MAF_INRAE=6.962;MAF_USDA=12.941
NC_035090.1	76142821	.	T	C	.	.	MAF_USDA=1.639
NC_035090.1	76142849	.	T	C	.	.	MAF_INRAE=15.19;MAF_USDA=39.412
NC_035090.1	76142855	.	T	A	.	.	MAF_USDA=1.639
NC_035090.1	76142856	.	C	A	.	.	MAF_INRAE=6.962;MAF_USDA=11.765
NC_035090.1	76142895	.	T	A	.	.	MAF_USDA=1.639
NC_035090.1	76142907	.	T	C	.	.	MAF_INRAE=18.987;MAF_USDA=2.083
NC_035090.1	76142908	.	C	A	.	.	MAF_INRAE=20.886
NC_035090.1	76142912	.	A	T	.	.	MAF_USDA=2.459
NC_035090.1	76142957	.	C	A	.	.	MAF_INRAE=18.987;MAF_USDA=2.459
NC_035090.1	76142991	.	C	A	.	.	MAF_INRAE=1.667;MAF_USDA=9.836
NC_035090.1	76143021	.	A	G	.	.	MAF_INRAE=1.667
NC_035090.1	76143042	.	C	T	.	.	MAF_USDA=6.471
NC_035090.1	76143068	.	A	G	.	.	MAF_INRAE=5.063;MAF_USDA=10.588
NC_035090.1	76143078	.	T	C	.	.	MAF_INRAE=5.063;MAF_USDA=11.176
NC_035090.1	76143082	.	A	C	.	.	MAF_INRAE=5.0;MAF_USDA=12.353
NC_035090.1	76143100	.	G	T	.	.	MAF_USDA=3.279
NC_035090.1	76143120	.	A	G	.	.	MAF_USDA=1.639
NC_035090.1	76143141	.	T	C	.	.	MAF_USDA=1.639
NC_035090.1	76143144	.	C	T	.	.	MAF_USDA=1.639
NC_035090.1	76143179	.	A	G	.	.	MAF_USDA=1.639
NC_035090.1	76143187	.	A	G	.	.	MAF_USDA=1.639
NC_035090.1	76143196	.	T	G	.	.	MAF_USDA=1.639
NC_035090.1	76143221	.	A	T	.	.	MAF_INRAE=10.833;MAF_USDA=12.353
NC_035090.1	76143251	.	T	C	.	.	MAF_USDA=1.639
NC_035090.1	76143252	.	A	G	.	.	MAF_USDA=1.639
NC_035090.1	76143257	.	C	A	.	.	MAF_USDA=1.639
NC_035090.1	76143330	.	A	T	.	.	MAF_INRAE=7.5;MAF_USDA=6.25
NC_035090.1	76143333	.	T	G	.	.	MAF_INRAE=10.833;MAF_USDA=2.083
NC_035090.1	76143340	.	T	C	.	.	MAF_USDA=18.75
NC_035090.1	76143357	.	T	A	.	.	MAF_USDA=1.639
NC_035090.1	76143363	.	A	G	.	.	MAF_USDA=1.639
NC_035090.1	76143424	.	T	C	.	.	MAF_USDA=1.639
NC_035090.1	76143435	.	A	T	.	.	MAF_INRAE=10.833;MAF_USDA=12.353
NC_035090.1	76143441	.	A	G	.	.	MAF_USDA=3.333
NC_035090.1	76143480	.	G	T	.	.	MAF_USDA=2.083
NC_035090.1	76143521	.	T	C	.	.	MAF_INRAE=15.19;MAF_USDA=38.235
NC_035090.1	76143535	.	G	A	.	.	MAF_USDA=1.639
NC_035090.1	76143575	.	G	C	.	.	MAF_INRAE=10.833;MAF_USDA=8.197
NC_035090.1	76143582	.	A	G	.	.	MAF_INRAE=5.263;MAF_USDA=7.059
NC_035090.1	76143607	.	G	A	.	.	MAF_INRAE=15.19;MAF_USDA=44.706
NC_035090.1	76143620	.	T	G	.	.	MAF_USDA=1.639
NC_035090.1	76143678	.	A	T	.	.	MAF_INRAE=6.962;MAF_USDA=12.353
NC_035090.1	76143699	.	C	A	.	.	MAF_INRAE=6.962;MAF_USDA=12.353
NC_035090.1	76143709	.	C	G	.	.	MAF_INRAE=6.962;MAF_USDA=12.353
NC_035090.1	76143721	.	A	T	.	.	MAF_INRAE=18.987;MAF_USDA=2.941
NC_035090.1	76143723	.	A	C	.	.	MAF_INRAE=22.785;MAF_USDA=26.471
NC_035090.1	76143730	.	C	A	.	.	MAF_USDA=4.918
NC_035090.1	76143731	.	G	A	.	.	MAF_INRAE=6.962;MAF_USDA=12.941
NC_035090.1	76143840	.	A	C	.	.	MAF_INRAE=15.19;MAF_USDA=26.471
NC_035090.1	76143976	.	A	T	.	.	MAF_INRAE=18.333;MAF_USDA=26.471
NC_035090.1	76143982	.	G	T	.	.	MAF_USDA=1.639
NC_035090.1	76144010	.	T	A	.	.	MAF_INRAE=15.19;MAF_USDA=37.059
NC_035090.1	76144066	.	A	C	.	.	MAF_INRAE=39.241;MAF_USDA=21.765
NC_035090.1	76144069	.	A	G	.	.	MAF_USDA=14.118
NC_035090.1	76144099	.	G	A	.	.	MAF_USDA=16.471
NC_035090.1	76144129	.	G	C	.	.	MAF_INRAE=10.833;MAF_USDA=27.647
NC_035090.1	76144130	.	T	C	.	.	MAF_INRAE=10.833;MAF_USDA=27.647
NC_035090.1	76144175	.	A	G	.	.	MAF_USDA=1.639
NC_035090.1	76144207	.	T	C	.	.	MAF_INRAE=10.833;MAF_USDA=24.118
NC_035090.1	76144243	.	G	A	.	.	MAF_USDA=4.706
NC_035090.1	76144265	.	G	A	.	.	MAF_USDA=1.639
NC_035090.1	76144279	.	C	T	.	.	MAF_INRAE=41.139;MAF_USDA=33.333
NC_035090.1	76144282	.	T	G	.	.	MAF_INRAE=10.833;MAF_USDA=10.119
NC_035090.1	76144376	.	A	C	.	.	MAF_INRAE=10.833;MAF_USDA=1.639
NC_035090.1	76144561	.	C	G	.	.	MAF_USDA=3.279
NC_035090.1	76144563	.	G	A	.	.	MAF_USDA=3.279
NC_035090.1	76144576	.	C	T	.	.	MAF_USDA=3.279
NC_035090.1	76144593	.	A	G	.	.	MAF_USDA=2.459
NC_035090.1	76144600	.	G	C	.	.	MAF_USDA=4.098
NC_035090.1	76144641	.	G	A	.	.	MAF_USDA=9.836
NC_035090.1	76144653	.	C	A	.	.	MAF_USDA=9.836
NC_035090.1	76144668	.	A	G	.	.	MAF_USDA=1.176
NC_035090.1	76144670	.	T	G	.	.	MAF_USDA=5.294
NC_035090.1	76144672	.	A	C	.	.	MAF_USDA=40.588
NC_035090.1	76144699	.	A	G	.	.	MAF_USDA=1.176
NC_035090.1	76144734	.	T	A	.	.	MAF_INRAE=43.038;MAF_USDA=45.294
NC_035090.1	76144752	.	C	A	.	.	MAF_USDA=2.459
NC_035090.1	76144824	.	C	T	.	.	MAF_INRAE=40.506;MAF_USDA=31.765
NC_035090.1	76144979	.	G	A	.	.	MAF_INRAE=9.167
NC_035090.1	76144980	.	T	A	.	.	MAF_INRAE=2.532;MAF_USDA=10.417
NC_035090.1	76145066	.	T	G	.	.	MAF_USDA=6.557
NC_035090.1	76145210	.	T	A	.	.	MAF_USDA=1.639
NC_035090.1	76145214	.	G	A	.	.	MAF_INRAE=5.263;MAF_USDA=8.235
NC_035090.1	76145225	.	A	G	.	.	MAF_INRAE=6.962;MAF_USDA=4.918
NC_035090.1	76145325	.	A	C	.	.	MAF_INRAE=27.848;MAF_USDA=15.294
NC_035090.1	76145366	.	C	A	.	.	MAF_INRAE=8.333;MAF_USDA=12.941
NC_035090.1	76145450	.	G	A	.	.	MAF_USDA=1.639
NC_035090.1	76145457	.	A	T	.	.	MAF_INRAE=30.38;MAF_USDA=5.882
NC_035090.1	76145459	.	C	T	.	.	MAF_USDA=1.176
NC_035090.1	76145612	.	C	T	.	.	MAF_USDA=4.098
NC_035090.1	76145687	.	C	A	.	.	MAF_INRAE=5.263;MAF_USDA=7.059
NC_035090.1	76145695	.	C	T	.	.	MAF_INRAE=10.833;MAF_USDA=2.459
NC_035090.1	76145709	.	A	G	.	.	MAF_INRAE=5.263;MAF_USDA=8.824
NC_035090.1	76145710	.	A	C	.	.	MAF_INRAE=10.833;MAF_USDA=18.824
NC_035090.1	76145729	.	C	T	.	.	MAF_INRAE=20.253
NC_035090.1	76145744	.	T	G	.	.	MAF_USDA=1.639
NC_035090.1	76145760	.	G	A	.	.	MAF_INRAE=5.263;MAF_USDA=8.235
NC_035090.1	76145829	.	C	T	.	.	MAF_INRAE=21.053;MAF_USDA=7.647
NC_035090.1	76145875	.	A	C	.	.	MAF_USDA=5.0
NC_035090.1	76145905	.	G	A	.	.	MAF_INRAE=10.833;MAF_USDA=7.5
NC_035090.1	76145931	.	C	G	.	.	MAF_USDA=5.0
NC_035090.1	76145959	.	A	C	.	.	MAF_INRAE=6.962;MAF_USDA=18.452
NC_035090.1	76145976	.	G	A	.	.	MAF_INRAE=6.962;MAF_USDA=14.881
NC_035090.1	76145999	.	T	C	.	.	MAF_INRAE=6.962;MAF_USDA=17.647
NC_035090.1	76146002	.	T	G	.	.	MAF_USDA=4.098
NC_035090.1	76146003	.	A	G	.	.	MAF_USDA=4.098
NC_035090.1	76146013	.	T	C	.	.	MAF_INRAE=23.418;MAF_USDA=26.471
NC_035090.1	76146097	.	C	T	.	.	MAF_INRAE=8.228;MAF_USDA=4.118
NC_035090.1	76146118	.	C	A	.	.	MAF_USDA=19.412
NC_035090.1	76146127	.	G	A	.	.	MAF_USDA=15.882
NC_035090.1	76146137	.	T	G	.	.	MAF_USDA=12.941
NC_035090.1	76146142	.	G	T	.	.	MAF_USDA=42.857
NC_035090.1	76146147	.	C	T	.	.	MAF_USDA=2.5
NC_035090.1	76146171	.	A	C	.	.	MAF_USDA=6.25
NC_035090.1	76146192	.	C	T	.	.	MAF_USDA=6.25
NC_035090.1	76146207	.	C	A	.	.	MAF_USDA=6.098
NC_035090.1	76146213	.	T	A	.	.	MAF_USDA=2.542
NC_035090.1	76146214	.	A	T	.	.	MAF_USDA=6.557
NC_035090.1	76146222	.	T	C	.	.	MAF_USDA=17.059
NC_035090.1	76146225	.	T	A	.	.	MAF_USDA=17.647
NC_035090.1	76146242	.	C	G	.	.	MAF_INRAE=10.833;MAF_USDA=8.197
NC_035090.1	76146418	.	T	A	.	.	MAF_INRAE=10.833;MAF_USDA=14.118
NC_035090.1	76146447	.	C	T	.	.	MAF_INRAE=36.076;MAF_USDA=43.529
NC_035090.1	76146462	.	T	A	.	.	MAF_USDA=1.639
NC_035090.1	76146473	.	A	C	.	.	MAF_INRAE=31.646;MAF_USDA=10.417
NC_035090.1	76146517	.	A	T	.	.	MAF_USDA=2.459
NC_035090.1	76146526	.	G	T	.	.	MAF_INRAE=11.667;MAF_USDA=3.279
NC_035090.1	76146532	.	C	T	.	.	MAF_INRAE=12.025;MAF_USDA=10.417
NC_035090.1	76146570	.	C	G	.	.	MAF_INRAE=10.833;MAF_USDA=16.393
NC_035090.1	76146626	.	A	G	.	.	MAF_USDA=9.524
NC_035090.1	76146651	.	G	T	.	.	MAF_USDA=20.833
NC_035090.1	76146663	.	A	T	.	.	MAF_USDA=44.262
NC_035090.1	76146677	.	G	A	.	.	MAF_INRAE=8.333;MAF_USDA=12.941
NC_035090.1	76146693	.	C	G	.	.	MAF_USDA=5.738
NC_035090.1	76146709	.	G	A	.	.	MAF_INRAE=8.228;MAF_USDA=15.294
NC_035090.1	76146842	.	T	A	.	.	MAF_INRAE=24.051;MAF_USDA=26.471
NC_035090.1	76146852	.	A	C	.	.	MAF_INRAE=25.316;MAF_USDA=40.0
NC_035090.1	76146928	.	C	T	.	.	MAF_INRAE=31.667;MAF_USDA=34.118
NC_035090.1	76146977	.	A	T	.	.	MAF_INRAE=31.646;MAF_USDA=5.882
NC_035090.1	76147036	.	G	A	.	.	MAF_INRAE=24.684;MAF_USDA=34.118
NC_035090.1	76147102	.	G	A	.	.	MAF_USDA=2.459
NC_035090.1	76147125	.	G	T	.	.	MAF_USDA=3.529
NC_035090.1	76147263	.	C	A	.	.	MAF_INRAE=39.241;MAF_USDA=18.235
NC_035090.1	76147286	.	C	A	.	.	MAF_USDA=1.176
NC_035090.1	76147309	.	C	T	.	.	MAF_INRAE=8.228;MAF_USDA=6.471
NC_035090.1	76147363	.	A	C	.	.	MAF_INRAE=8.333;MAF_USDA=12.353
NC_035090.1	76147370	.	G	T	.	.	MAF_USDA=4.098
NC_035090.1	76147488	.	C	T	.	.	MAF_USDA=1.639
NC_035090.1	76147516	.	A	G	.	.	MAF_USDA=10.0
NC_035090.1	76147725	.	A	G	.	.	MAF_USDA=2.459
NC_035090.1	76147911	.	C	A	.	.	MAF_INRAE=22.785;MAF_USDA=11.765
NC_035090.1	76148061	.	G	A	.	.	MAF_USDA=1.639
NC_035090.1	76148089	.	C	A	.	.	MAF_USDA=1.639
NC_035090.1	76148160	.	T	C	.	.	MAF_USDA=10.417
NC_035090.1	76148187	.	T	C	.	.	MAF_USDA=2.459
NC_035090.1	76148223	.	G	T	.	.	MAF_USDA=2.459
NC_035090.1	76148279	.	T	G	.	.	MAF_USDA=1.19
NC_035090.1	76148409	.	G	A	.	.	MAF_INRAE=32.278;MAF_USDA=5.294
NC_035090.1	76148445	.	A	T	.	.	MAF_USDA=12.353
NC_035090.1	76148451	.	A	G	.	.	MAF_USDA=12.941
NC_035090.1	76148471	.	C	T	.	.	MAF_USDA=11.765
NC_035090.1	76148499	.	C	T	.	.	MAF_INRAE=32.278;MAF_USDA=5.882
NC_035090.1	76148528	.	T	A	.	.	MAF_USDA=12.353
NC_035090.1	76148536	.	T	C	.	.	MAF_INRAE=39.241;MAF_USDA=18.824
NC_035090.1	76148564	.	T	C	.	.	MAF_USDA=12.353
NC_035090.1	76148579	.	A	G	.	.	MAF_USDA=13.529
NC_035090.1	76148608	.	G	A	.	.	MAF_USDA=1.639
NC_035090.1	76148619	.	A	G	.	.	MAF_USDA=4.918
NC_035090.1	76148709	.	A	G	.	.	MAF_USDA=2.083
NC_035090.1	76148848	.	T	A	.	.	MAF_USDA=11.475
NC_035090.1	76148883	.	C	A	.	.	MAF_INRAE=11.667;MAF_USDA=5.738
NC_035090.1	76148892	.	G	A	.	.	MAF_USDA=4.918
NC_035090.1	76148920	.	C	T	.	.	MAF_USDA=2.459
NC_035090.1	76148963	.	T	G	.	.	MAF_USDA=7.377
NC_035090.1	76148977	.	C	A	.	.	MAF_USDA=22.951
NC_035090.1	76149050	.	G	A	.	.	MAF_USDA=9.412
NC_035090.1	76149177	.	G	T	.	.	MAF_USDA=2.459
NC_035090.1	76149202	.	G	A	.	.	MAF_USDA=22.131
NC_035090.1	76149206	.	G	T	.	.	MAF_USDA=1.639
NC_035090.1	76149228	.	G	A	.	.	MAF_USDA=23.77
NC_035090.1	76149239	.	A	T	.	.	MAF_USDA=5.882
NC_035090.1	76149270	.	C	T	.	.	MAF_USDA=24.59
NC_035090.1	76149330	.	G	A	.	.	MAF_INRAE=39.241;MAF_USDA=19.412
NC_035090.1	76149540	.	A	C	.	.	MAF_USDA=11.765
NC_035090.1	76149544	.	G	T	.	.	MAF_USDA=11.765
NC_035090.1	76149586	.	A	C	.	.	MAF_INRAE=2.5
NC_035090.1	76149609	.	A	G	.	.	MAF_USDA=4.918
NC_035090.1	76149622	.	A	T	.	.	MAF_USDA=31.176
NC_035090.1	76149677	.	G	A	.	.	MAF_USDA=20.833
NC_035090.1	76150009	.	C	G	.	.	MAF_USDA=47.619
NC_035090.1	76150016	.	G	T	.	.	MAF_USDA=18.235
NC_035090.1	76150023	.	G	A	.	.	MAF_USDA=18.824
NC_035090.1	76150032	.	G	T	.	.	MAF_USDA=21.176
NC_035090.1	76150076	.	G	A	.	.	MAF_USDA=5.882
NC_035090.1	76150102	.	A	G	.	.	MAF_USDA=48.235
NC_035090.1	76150136	.	A	C	.	.	MAF_USDA=48.824
NC_035090.1	76150266	.	A	G	.	.	MAF_USDA=20.588
NC_035090.1	76150338	.	A	C	.	.	MAF_USDA=2.353
NC_035090.1	76150348	.	G	A	.	.	MAF_INRAE=38.608;MAF_USDA=24.118
NC_035090.1	76150401	.	C	T	.	.	MAF_INRAE=5.263;MAF_USDA=7.059
NC_035090.1	76150511	.	T	C	.	.	MAF_INRAE=22.152;MAF_USDA=31.765
NC_035090.1	76150858	.	G	A	.	.	MAF_USDA=4.098
NC_035090.1	76150944	.	G	A	.	.	MAF_INRAE=20.886;MAF_USDA=25.294
NC_035090.1	76150962	.	A	G	.	.	MAF_USDA=8.197
NC_035090.1	76150986	.	C	T	.	.	MAF_USDA=10.656
NC_035090.1	76151060	.	C	T	.	.	MAF_USDA=1.639
NC_035090.1	76151071	.	T	C	.	.	MAF_USDA=1.639
NC_035090.1	76151072	.	A	T	.	.	MAF_USDA=1.639
NC_035090.1	76151109	.	A	T	.	.	MAF_INRAE=6.962;MAF_USDA=4.918
NC_035090.1	76151134	.	G	A	.	.	MAF_USDA=2.459
NC_035090.1	76151174	.	A	G	.	.	MAF_INRAE=8.861;MAF_USDA=3.279
NC_035090.1	76151175	.	C	T	.	.	MAF_USDA=1.176
NC_035090.1	76151191	.	T	A	.	.	MAF_INRAE=8.861;MAF_USDA=3.279
NC_035090.1	76151232	.	T	A	.	.	MAF_INRAE=17.722;MAF_USDA=9.836
NC_035090.1	76151259	.	G	A	.	.	MAF_INRAE=8.861;MAF_USDA=4.098
NC_035090.1	76151286	.	T	C	.	.	MAF_INRAE=17.722;MAF_USDA=10.656
NC_035090.1	76151289	.	G	A	.	.	MAF_INRAE=20.0;MAF_USDA=10.656
NC_035090.1	76151290	.	C	T	.	.	MAF_USDA=1.639
NC_035090.1	76151296	.	A	G	.	.	MAF_INRAE=17.722;MAF_USDA=9.836
NC_035090.1	76151314	.	G	A	.	.	MAF_INRAE=17.722;MAF_USDA=9.836
NC_035090.1	76151328	.	C	T	.	.	MAF_INRAE=18.354;MAF_USDA=9.836
NC_035090.1	76151339	.	G	T	.	.	MAF_INRAE=14.557;MAF_USDA=37.647
NC_035090.1	76151340	.	T	G	.	.	MAF_INRAE=17.5;MAF_USDA=37.059
NC_035090.1	76151349	.	T	A	.	.	MAF_USDA=3.279
NC_035090.1	76151398	.	A	G	.	.	MAF_INRAE=17.089;MAF_USDA=9.836
NC_035090.1	76151432	.	G	T	.	.	MAF_INRAE=10.0;MAF_USDA=24.706
NC_035090.1	76151444	.	A	G	.	.	MAF_INRAE=17.722;MAF_USDA=9.836
NC_035090.1	76151451	.	T	C	.	.	MAF_INRAE=8.861;MAF_USDA=3.279
NC_035090.1	76151509	.	C	T	.	.	MAF_USDA=1.639
NC_035090.1	76151540	.	C	A	.	.	MAF_INRAE=10.526;MAF_USDA=3.279
NC_035090.1	76151571	.	G	A	.	.	MAF_USDA=2.459
NC_035090.1	76151589	.	A	G	.	.	MAF_USDA=3.333
NC_035090.1	76151750	.	T	A	.	.	MAF_USDA=2.459
NC_035090.1	76151817	.	C	A	.	.	MAF_INRAE=8.861;MAF_USDA=1.639
NC_035090.1	76151825	.	G	T	.	.	MAF_INRAE=8.333
NC_035090.1	76151851	.	G	A	.	.	MAF_INRAE=8.861
NC_035090.1	76152022	.	C	A	.	.	MAF_INRAE=16.667;MAF_USDA=31.765
NC_035090.1	76152055	.	C	A	.	.	MAF_USDA=5.738
NC_035090.1	76152074	.	C	A	.	.	MAF_USDA=12.5
NC_035090.1	76152079	.	G	A	.	.	MAF_USDA=3.279
NC_035090.1	76152109	.	G	C	.	.	MAF_USDA=1.176
NC_035090.1	76152156	.	A	G	.	.	MAF_USDA=2.459
NC_035090.1	76152169	.	T	C	.	.	MAF_USDA=2.459
NC_035090.1	76152202	.	G	A	.	.	MAF_INRAE=10.127;MAF_USDA=25.882
NC_035090.1	76152206	.	G	T	.	.	MAF_INRAE=11.667;MAF_USDA=25.882
NC_035090.1	76152210	.	G	T	.	.	MAF_INRAE=11.667;MAF_USDA=26.471
NC_035090.1	76152249	.	A	C	.	.	MAF_INRAE=31.579;MAF_USDA=37.059
NC_035090.1	76152277	.	A	T	.	.	MAF_USDA=28.824
NC_035090.1	76152311	.	A	G	.	.	MAF_INRAE=42.405;MAF_USDA=48.824
NC_035090.1	76152312	.	C	T	.	.	MAF_INRAE=49.167;MAF_USDA=48.824
NC_035090.1	76152313	.	A	G	.	.	MAF_INRAE=49.167
NC_035090.1	76152351	.	A	G	.	.	MAF_INRAE=28.481;MAF_USDA=45.882
NC_035090.1	76152385	.	A	T	.	.	MAF_INRAE=20.253;MAF_USDA=4.118
NC_035090.1	76152422	.	G	A	.	.	MAF_INRAE=10.0;MAF_USDA=5.738
NC_035090.1	76152484	.	T	C	.	.	MAF_USDA=1.639
NC_035090.1	76152491	.	T	C	.	.	MAF_INRAE=23.418;MAF_USDA=14.118
NC_035090.1	76152534	.	C	T	.	.	MAF_INRAE=16.456;MAF_USDA=32.353
NC_035090.1	76152542	.	G	A	.	.	MAF_INRAE=6.962;MAF_USDA=4.706
NC_035090.1	76152548	.	A	C	.	.	MAF_INRAE=4.167;MAF_USDA=8.197
NC_035090.1	76152603	.	A	G	.	.	MAF_INRAE=36.076;MAF_USDA=19.412
NC_035090.1	76152629	.	T	G	.	.	MAF_INRAE=5.833;MAF_USDA=11.765
NC_035090.1	76152637	.	A	T	.	.	MAF_USDA=1.639
NC_035090.1	76152656	.	C	T	.	.	MAF_USDA=1.639
NC_035090.1	76152660	.	A	G	.	.	MAF_USDA=1.639
NC_035090.1	76152666	.	G	A	.	.	MAF_USDA=1.639
NC_035090.1	76152672	.	A	T	.	.	MAF_USDA=1.639
NC_035090.1	76152676	.	C	T	.	.	MAF_USDA=1.639
NC_035090.1	76152688	.	C	A	.	.	MAF_USDA=4.918
NC_035090.1	76152694	.	A	G	.	.	MAF_USDA=5.738
NC_035090.1	76152781	.	G	A	.	.	MAF_INRAE=45.0
NC_035090.1	76152927	.	T	A	.	.	MAF_USDA=2.459
NC_035090.1	76152928	.	T	G	.	.	MAF_INRAE=22.5;MAF_USDA=4.098
NC_035090.1	76152969	.	A	T	.	.	MAF_USDA=2.459
NC_035090.1	76152984	.	C	A	.	.	MAF_INRAE=48.101;MAF_USDA=47.059
NC_035090.1	76152995	.	C	A	.	.	MAF_USDA=1.639
NC_035090.1	76152999	.	C	T	.	.	MAF_INRAE=19.167;MAF_USDA=41.071
NC_035090.1	76153089	.	G	T	.	.	MAF_USDA=43.75
NC_035090.1	76153111	.	G	A	.	.	MAF_INRAE=1.667
NC_035090.1	76153330	.	A	T	.	.	MAF_INRAE=20.253
NC_035090.1	76153382	.	G	A	.	.	MAF_INRAE=41.667;MAF_USDA=29.167
NC_035090.1	76153403	.	T	C	.	.	MAF_INRAE=39.167;MAF_USDA=45.833
NC_035090.1	76153452	.	C	G	.	.	MAF_INRAE=26.582
NC_035090.1	76153456	.	G	T	.	.	MAF_INRAE=40.0;MAF_USDA=33.333
NC_035090.1	76153538	.	T	G	.	.	MAF_INRAE=24.167;MAF_USDA=45.652
NC_035090.1	76153556	.	C	T	.	.	MAF_INRAE=35.833;MAF_USDA=41.667
NC_035090.1	76153993	.	T	A	.	.	MAF_USDA=11.667
NC_035090.1	76154066	.	C	T	.	.	MAF_INRAE=48.734;MAF_USDA=47.647
NC_035090.1	76154068	.	C	T	.	.	MAF_USDA=4.098
NC_035090.1	76154103	.	A	T	.	.	MAF_INRAE=48.101
NC_035090.1	76154110	.	A	G	.	.	MAF_USDA=1.639
NC_035090.1	76154114	.	A	T	.	.	MAF_USDA=1.639
NC_035090.1	76154117	.	T	C	.	.	MAF_USDA=1.639
NC_035090.1	76154121	.	T	C	.	.	MAF_USDA=1.639
NC_035090.1	76154126	.	T	A	.	.	MAF_USDA=1.639
NC_035090.1	76154147	.	G	T	.	.	MAF_USDA=1.667
NC_035090.1	76154158	.	A	C	.	.	MAF_USDA=1.639
NC_035090.1	76154208	.	T	A	.	.	MAF_USDA=1.639
NC_035090.1	76154219	.	A	G	.	.	MAF_INRAE=2.5
NC_035090.1	76154224	.	A	G	.	.	MAF_INRAE=15.833;MAF_USDA=32.353
NC_035090.1	76154240	.	T	C	.	.	MAF_USDA=10.656
NC_035090.1	76154258	.	T	C	.	.	MAF_INRAE=26.316
NC_035090.1	76154280	.	C	T	.	.	MAF_INRAE=36.076;MAF_USDA=12.941
NC_035090.1	76154332	.	G	C	.	.	MAF_USDA=1.639
NC_035090.1	76154336	.	G	A	.	.	MAF_USDA=1.639
NC_035090.1	76154368	.	C	A	.	.	MAF_INRAE=11.667;MAF_USDA=7.377
NC_035090.1	76154517	.	A	G	.	.	MAF_USDA=2.459
NC_035090.1	76154552	.	T	C	.	.	MAF_USDA=1.639
NC_035090.1	76154577	.	G	A	.	.	MAF_USDA=5.738
NC_035090.1	76154610	.	T	C	.	.	MAF_USDA=11.765
NC_035090.1	76154785	.	G	A	.	.	MAF_INRAE=35.443;MAF_USDA=13.529
NC_035090.1	76154836	.	G	T	.	.	MAF_INRAE=36.076;MAF_USDA=15.294
NC_035090.1	76154854	.	C	T	.	.	MAF_INRAE=48.101;MAF_USDA=50.0
NC_035090.1	76154855	.	A	C	.	.	MAF_INRAE=45.0;MAF_USDA=50.0
NC_035090.1	76154916	.	C	T	.	.	MAF_INRAE=48.101;MAF_USDA=50.0
NC_035090.1	76154942	.	G	A	.	.	MAF_USDA=2.353
NC_035090.1	76154952	.	A	G	.	.	MAF_INRAE=48.734;MAF_USDA=49.412
NC_035090.1	76154959	.	A	G	.	.	MAF_USDA=5.738
NC_035090.1	76155003	.	G	C	.	.	MAF_INRAE=6.962;MAF_USDA=8.824
NC_035090.1	76155013	.	C	G	.	.	MAF_USDA=4.918
NC_035090.1	76155077	.	G	A	.	.	MAF_INRAE=8.861
NC_035090.1	76155346	.	G	A	.	.	MAF_INRAE=26.316
NC_035090.1	76155368	.	T	C	.	.	MAF_INRAE=27.215;MAF_USDA=10.588
NC_035090.1	76155373	.	G	T	.	.	MAF_INRAE=34.81;MAF_USDA=27.647
NC_035090.1	76155409	.	G	A	.	.	MAF_INRAE=8.861;MAF_USDA=5.738
NC_035090.1	76155498	.	T	C	.	.	MAF_INRAE=25.949;MAF_USDA=6.471
NC_035090.1	76155562	.	A	G	.	.	MAF_INRAE=34.81;MAF_USDA=30.588
NC_035090.1	76155578	.	T	C	.	.	MAF_INRAE=8.861
NC_035090.1	76155658	.	C	T	.	.	MAF_INRAE=12.025;MAF_USDA=14.706
NC_035090.1	76155664	.	T	G	.	.	MAF_USDA=2.459
NC_035090.1	76155763	.	G	T	.	.	MAF_USDA=6.557
NC_035090.1	76155769	.	C	T	.	.	MAF_USDA=1.639
NC_035090.1	76155871	.	G	A	.	.	MAF_INRAE=5.263;MAF_USDA=13.529
NC_035090.1	76155880	.	G	A	.	.	MAF_USDA=4.118
NC_035090.1	76155898	.	A	G	.	.	MAF_INRAE=37.975;MAF_USDA=34.706
NC_035090.1	76155930	.	G	C	.	.	MAF_INRAE=27.215;MAF_USDA=10.588
NC_035090.1	76156022	.	T	C	.	.	MAF_INRAE=45.57;MAF_USDA=27.059
NC_035090.1	76156060	.	A	T	.	.	MAF_USDA=3.279
NC_035090.1	76156115	.	T	G	.	.	MAF_USDA=8.197
NC_035090.1	76156135	.	G	A	.	.	MAF_INRAE=29.747;MAF_USDA=47.059
NC_035090.1	76156220	.	T	C	.	.	MAF_INRAE=10.833;MAF_USDA=6.557
NC_035090.1	76156226	.	T	C	.	.	MAF_USDA=2.459
NC_035090.1	76156292	.	T	C	.	.	MAF_INRAE=44.937;MAF_USDA=42.941
NC_035090.1	76156357	.	C	T	.	.	MAF_INRAE=37.975;MAF_USDA=49.412
NC_035090.1	76156389	.	G	T	.	.	MAF_INRAE=9.167
NC_035090.1	76156431	.	G	C	.	.	MAF_INRAE=48.734;MAF_USDA=39.412
NC_035090.1	76156468	.	C	T	.	.	MAF_INRAE=27.215;MAF_USDA=16.471
NC_035090.1	76156496	.	T	C	.	.	MAF_USDA=2.459
NC_035090.1	76156522	.	G	A	.	.	MAF_INRAE=41.139;MAF_USDA=41.176
NC_035090.1	76156534	.	T	C	.	.	MAF_INRAE=26.582;MAF_USDA=10.588
NC_035090.1	76156597	.	C	A	.	.	MAF_INRAE=46.835;MAF_USDA=41.176
NC_035090.1	76156615	.	C	T	.	.	MAF_USDA=3.279
NC_035090.1	76156621	.	G	A	.	.	MAF_INRAE=46.835;MAF_USDA=39.412
NC_035090.1	76156627	.	G	A	.	.	MAF_USDA=2.459
NC_035090.1	76156659	.	C	A	.	.	MAF_INRAE=48.101;MAF_USDA=39.412
NC_035090.1	76156683	.	A	T	.	.	MAF_USDA=3.279
NC_035090.1	76156756	.	C	T	.	.	MAF_USDA=3.279
NC_035090.1	76156779	.	A	C	.	.	MAF_USDA=1.639
NC_035090.1	76156786	.	T	C	.	.	MAF_USDA=2.459
NC_035090.1	76156792	.	G	A	.	.	MAF_INRAE=42.105;MAF_USDA=27.059
NC_035090.1	76156828	.	C	T	.	.	MAF_INRAE=23.418;MAF_USDA=28.824
NC_035090.1	76156831	.	T	A	.	.	MAF_INRAE=30.833;MAF_USDA=34.706
NC_035090.1	76156930	.	A	G	.	.	MAF_INRAE=41.772;MAF_USDA=41.765
NC_035090.1	76156938	.	C	T	.	.	MAF_INRAE=5.263;MAF_USDA=7.059
NC_035090.1	76157000	.	G	A	.	.	MAF_INRAE=23.333;MAF_USDA=19.672
NC_035090.1	76157171	.	G	T	.	.	MAF_INRAE=5.263;MAF_USDA=8.235
NC_035090.1	76157173	.	T	G	.	.	MAF_USDA=8.824
NC_035090.1	76157277	.	A	G	.	.	MAF_INRAE=5.263;MAF_USDA=8.824
NC_035090.1	76157305	.	C	A	.	.	MAF_INRAE=6.329;MAF_USDA=5.882
NC_035090.1	76157309	.	A	G	.	.	MAF_USDA=4.706
NC_035090.1	76157606	.	G	A	.	.	MAF_USDA=4.918
NC_035090.1	76157651	.	G	A	.	.	MAF_INRAE=48.101;MAF_USDA=47.647
NC_035090.1	76157688	.	C	A	.	.	MAF_INRAE=5.263;MAF_USDA=8.824
NC_035090.1	76157694	.	G	A	.	.	MAF_INRAE=21.053;MAF_USDA=1.639
NC_035090.1	76157743	.	C	T	.	.	MAF_USDA=2.459
NC_035090.1	76157768	.	C	A	.	.	MAF_INRAE=13.924;MAF_USDA=1.765
NC_035090.1	76157837	.	T	A	.	.	MAF_USDA=1.639
NC_035090.1	76157881	.	C	T	.	.	MAF_INRAE=23.418;MAF_USDA=28.235
NC_035090.1	76157987	.	T	C	.	.	MAF_INRAE=47.468;MAF_USDA=48.235
NC_035090.1	76158001	.	C	T	.	.	MAF_USDA=5.738
NC_035090.1	76158154	.	G	T	.	.	MAF_INRAE=13.924;MAF_USDA=2.083
NC_035090.1	76158187	.	A	G	.	.	MAF_INRAE=48.101;MAF_USDA=47.647
NC_035090.1	76158232	.	G	A	.	.	MAF_INRAE=48.101;MAF_USDA=47.647
NC_035090.1	76158316	.	G	T	.	.	MAF_INRAE=20.253;MAF_USDA=10.417
NC_035090.1	76158322	.	G	T	.	.	MAF_INRAE=18.987;MAF_USDA=10.417
NC_035090.1	76158379	.	T	A	.	.	MAF_INRAE=47.468
NC_035090.1	76158380	.	A	G	.	.	MAF_USDA=9.016
NC_035090.1	76158406	.	G	A	.	.	MAF_INRAE=48.101;MAF_USDA=46.471
NC_035090.1	76158423	.	C	A	.	.	MAF_INRAE=11.667;MAF_USDA=6.557
NC_035090.1	76158467	.	G	T	.	.	MAF_INRAE=2.5;MAF_USDA=1.639
NC_035090.1	76158470	.	A	C	.	.	MAF_USDA=3.279
NC_035090.1	76158503	.	A	T	.	.	MAF_USDA=1.639
NC_035090.1	76158518	.	G	A	.	.	MAF_USDA=2.459
NC_035090.1	76158524	.	G	A	.	.	MAF_INRAE=47.468;MAF_USDA=48.235
NC_035090.1	76158540	.	A	C	.	.	MAF_INRAE=18.987;MAF_USDA=24.706
NC_035090.1	76158552	.	G	T	.	.	MAF_INRAE=47.468;MAF_USDA=46.471
NC_035090.1	76158568	.	G	T	.	.	MAF_INRAE=47.468;MAF_USDA=46.471
NC_035090.1	76158576	.	T	A	.	.	MAF_USDA=4.918
NC_035090.1	76158580	.	T	C	.	.	MAF_INRAE=18.987;MAF_USDA=10.0
NC_035090.1	76158714	.	G	T	.	.	MAF_INRAE=12.5
NC_035090.1	76158729	.	T	G	.	.	MAF_INRAE=20.253;MAF_USDA=32.353
NC_035090.1	76158735	.	C	T	.	.	MAF_INRAE=46.835;MAF_USDA=29.167
NC_035090.1	76158810	.	A	G	.	.	MAF_INRAE=10.759;MAF_USDA=1.639
NC_035090.1	76158840	.	G	A	.	.	MAF_INRAE=5.263;MAF_USDA=18.75
NC_035090.1	76158843	.	A	T	.	.	MAF_USDA=13.529
NC_035090.1	76158882	.	G	T	.	.	MAF_INRAE=36.709;MAF_USDA=24.706
NC_035090.1	76158886	.	G	A	.	.	MAF_INRAE=43.333
NC_035090.1	76158922	.	T	A	.	.	MAF_USDA=2.459
NC_035090.1	76158924	.	G	A	.	.	MAF_INRAE=44.304;MAF_USDA=48.235
NC_035090.1	76159019	.	C	T	.	.	MAF_INRAE=10.759;MAF_USDA=5.738
NC_035090.1	76159068	.	A	G	.	.	MAF_INRAE=5.263;MAF_USDA=8.235
NC_035090.1	76159081	.	G	T	.	.	MAF_USDA=4.918
NC_035090.1	76159113	.	G	A	.	.	MAF_INRAE=6.962;MAF_USDA=4.118
NC_035090.1	76159146	.	G	A	.	.	MAF_USDA=1.639
NC_035090.1	76159205	.	G	A	.	.	MAF_INRAE=26.316;MAF_USDA=15.294
NC_035090.1	76159260	.	G	A	.	.	MAF_INRAE=6.962;MAF_USDA=8.824
NC_035090.1	76159308	.	C	T	.	.	MAF_USDA=21.765
NC_035090.1	76159314	.	T	C	.	.	MAF_USDA=1.639
NC_035090.1	76159418	.	G	C	.	.	MAF_INRAE=12.5;MAF_USDA=13.115
NC_035090.1	76159436	.	T	C	.	.	MAF_INRAE=35.443;MAF_USDA=48.824
NC_035090.1	76159460	.	G	C	.	.	MAF_INRAE=2.5;MAF_USDA=6.557
NC_035090.1	76159581	.	G	T	.	.	MAF_INRAE=20.886;MAF_USDA=5.738
NC_035090.1	76159593	.	G	T	.	.	MAF_INRAE=46.835;MAF_USDA=50.0
NC_035090.1	76159602	.	G	A	.	.	MAF_USDA=1.176
NC_035090.1	76159634	.	G	A	.	.	MAF_INRAE=2.5;MAF_USDA=10.417
NC_035090.1	76159657	.	C	T	.	.	MAF_USDA=5.738
NC_035090.1	76159675	.	G	T	.	.	MAF_INRAE=23.333;MAF_USDA=18.852
NC_035090.1	76159684	.	T	A	.	.	MAF_INRAE=23.333;MAF_USDA=18.852
NC_035090.1	76159809	.	G	A	.	.	MAF_INRAE=44.737;MAF_USDA=29.412
NC_035090.1	76159810	.	G	A	.	.	MAF_USDA=28.824
NC_035090.1	76159820	.	C	A	.	.	MAF_INRAE=42.105;MAF_USDA=28.824
NC_035090.1	76159853	.	G	T	.	.	MAF_INRAE=5.263;MAF_USDA=26.471
NC_035090.1	76159906	.	A	G	.	.	MAF_INRAE=42.105;MAF_USDA=27.647
NC_035090.1	76159967	.	C	T	.	.	MAF_USDA=2.459
NC_035090.1	76159994	.	G	A	.	.	MAF_INRAE=35.443;MAF_USDA=41.176
NC_035090.1	76160025	.	A	T	.	.	MAF_INRAE=6.962;MAF_USDA=9.412
NC_035090.1	76160029	.	G	A	.	.	MAF_INRAE=25.949;MAF_USDA=36.471
NC_035090.1	76160037	.	T	C	.	.	MAF_INRAE=20.253;MAF_USDA=11.475
NC_035090.1	76160068	.	C	T	.	.	MAF_INRAE=33.544;MAF_USDA=37.059
NC_035090.1	76160080	.	G	A	.	.	MAF_INRAE=1.667;MAF_USDA=4.098
NC_035090.1	76160092	.	G	A	.	.	MAF_INRAE=41.772;MAF_USDA=48.824
NC_035090.1	76160105	.	T	G	.	.	MAF_USDA=1.639
NC_035090.1	76160118	.	A	T	.	.	MAF_INRAE=25.316;MAF_USDA=27.647
NC_035090.1	76160147	.	A	G	.	.	MAF_USDA=12.941
NC_035090.1	76160249	.	C	T	.	.	MAF_INRAE=5.263;MAF_USDA=7.059
NC_035090.1	76160309	.	C	G	.	.	MAF_INRAE=18.354;MAF_USDA=27.381
NC_035090.1	76160403	.	A	C	.	.	MAF_INRAE=42.105;MAF_USDA=40.0
NC_035090.1	76160430	.	A	G	.	.	MAF_INRAE=29.114;MAF_USDA=37.059
NC_035090.1	76160507	.	T	C	.	.	MAF_INRAE=11.667;MAF_USDA=6.557
NC_035090.1	76160512	.	T	G	.	.	MAF_INRAE=21.053;MAF_USDA=1.639
NC_035090.1	76160552	.	A	T	.	.	MAF_INRAE=48.101;MAF_USDA=45.294
NC_035090.1	76160588	.	C	T	.	.	MAF_INRAE=11.667;MAF_USDA=13.934
NC_035090.1	76160620	.	T	C	.	.	MAF_INRAE=10.526
NC_035090.1	76160641	.	T	C	.	.	MAF_USDA=2.459
NC_035090.1	76160658	.	G	C	.	.	MAF_INRAE=26.316;MAF_USDA=22.941
NC_035090.1	76160678	.	G	T	.	.	MAF_USDA=47.727
NC_035090.1	76160695	.	A	G	.	.	MAF_USDA=6.522
NC_035090.1	76160761	.	T	C	.	.	MAF_INRAE=21.053;MAF_USDA=27.647
NC_035090.1	76160799	.	T	A	.	.	MAF_INRAE=1.667;MAF_USDA=5.738
NC_035090.1	76160802	.	T	C	.	.	MAF_INRAE=8.861
NC_035090.1	76160822	.	T	C	.	.	MAF_INRAE=10.833;MAF_USDA=7.377
NC_035090.1	76160841	.	C	A	.	.	MAF_INRAE=14.557;MAF_USDA=17.059
NC_035090.1	76160861	.	T	A	.	.	MAF_INRAE=10.833
NC_035090.1	76160884	.	T	A	.	.	MAF_INRAE=18.354;MAF_USDA=20.588
NC_035090.1	76160893	.	T	A	.	.	MAF_INRAE=20.253;MAF_USDA=27.647
NC_035090.1	76160910	.	A	G	.	.	MAF_INRAE=2.5;MAF_USDA=1.639
NC_035090.1	76160925	.	T	G	.	.	MAF_INRAE=19.62;MAF_USDA=27.647
NC_035090.1	76160926	.	A	T	.	.	MAF_INRAE=8.861
NC_035090.1	76160966	.	C	A	.	.	MAF_INRAE=20.253;MAF_USDA=27.059
NC_035090.1	76160970	.	T	G	.	.	MAF_USDA=16.667
NC_035090.1	76160973	.	G	C	.	.	MAF_INRAE=21.667;MAF_USDA=29.167
NC_035090.1	76160998	.	C	G	.	.	MAF_INRAE=11.667;MAF_USDA=6.557
NC_035090.1	76161024	.	C	G	.	.	MAF_INRAE=20.253;MAF_USDA=27.647
NC_035090.1	76161026	.	T	C	.	.	MAF_INRAE=21.667;MAF_USDA=20.0
NC_035090.1	76161032	.	T	C	.	.	MAF_INRAE=20.253;MAF_USDA=22.941
NC_035090.1	76161110	.	G	A	.	.	MAF_INRAE=2.5;MAF_USDA=5.738
NC_035090.1	76161113	.	T	C	.	.	MAF_INRAE=5.263;MAF_USDA=7.059
NC_035090.1	76161121	.	C	T	.	.	MAF_INRAE=12.5;MAF_USDA=18.033
NC_035090.1	76161147	.	T	C	.	.	MAF_USDA=10.0
NC_035090.1	76161148	.	A	G	.	.	MAF_USDA=1.639
NC_035090.1	76161204	.	G	C	.	.	MAF_INRAE=5.263;MAF_USDA=10.417
NC_035090.1	76161213	.	T	C	.	.	MAF_INRAE=5.263;MAF_USDA=10.417
NC_035090.1	76161226	.	A	G	.	.	MAF_INRAE=5.263;MAF_USDA=10.417
NC_035090.1	76161239	.	C	T	.	.	MAF_INRAE=39.241;MAF_USDA=16.471
NC_035090.1	76161254	.	C	T	.	.	MAF_USDA=2.459
NC_035090.1	76161263	.	C	T	.	.	MAF_INRAE=5.263;MAF_USDA=8.333
NC_035090.1	76161287	.	G	A	.	.	MAF_USDA=4.098
NC_035090.1	76161318	.	T	G	.	.	MAF_INRAE=2.5;MAF_USDA=1.639
NC_035090.1	76161330	.	T	C	.	.	MAF_INRAE=36.667;MAF_USDA=10.417
NC_035090.1	76161354	.	G	A	.	.	MAF_USDA=1.639
NC_035090.1	76161368	.	T	C	.	.	MAF_USDA=1.639
NC_035090.1	76161374	.	G	A	.	.	MAF_INRAE=11.667;MAF_USDA=6.557
NC_035090.1	76161376	.	G	T	.	.	MAF_USDA=10.417
NC_035090.1	76161411	.	T	A	.	.	MAF_INRAE=18.987;MAF_USDA=8.333
NC_035090.1	76161417	.	A	G	.	.	MAF_INRAE=27.848;MAF_USDA=26.471
NC_035090.1	76161456	.	G	T	.	.	MAF_USDA=1.639
NC_035090.1	76161457	.	T	G	.	.	MAF_INRAE=46.667;MAF_USDA=45.882
NC_035090.1	76161479	.	C	T	.	.	MAF_USDA=2.459
NC_035090.1	76161489	.	T	A	.	.	MAF_INRAE=20.253;MAF_USDA=17.059
NC_035090.1	76161497	.	G	A	.	.	MAF_USDA=1.176
NC_035090.1	76161509	.	A	G	.	.	MAF_INRAE=12.5;MAF_USDA=8.197
NC_035090.1	76161519	.	G	A	.	.	MAF_INRAE=2.5;MAF_USDA=6.557
NC_035090.1	76161533	.	C	T	.	.	MAF_INRAE=39.873;MAF_USDA=41.765
NC_035090.1	76161544	.	A	C	.	.	MAF_USDA=1.639
NC_035090.1	76161550	.	C	T	.	.	MAF_INRAE=20.253;MAF_USDA=18.235
NC_035090.1	76161555	.	T	A	.	.	MAF_INRAE=36.667
NC_035090.1	76161564	.	G	T	.	.	MAF_INRAE=5.263;MAF_USDA=10.417
NC_035090.1	76161567	.	G	A	.	.	MAF_INRAE=35.0;MAF_USDA=37.647
NC_035090.1	76161590	.	G	A	.	.	MAF_USDA=2.459
NC_035090.1	76161600	.	T	C	.	.	MAF_INRAE=20.886;MAF_USDA=15.882
NC_035090.1	76161611	.	C	T	.	.	MAF_INRAE=42.105
NC_035090.1	76161616	.	G	T	.	.	MAF_INRAE=42.105
NC_035090.1	76161698	.	A	C	.	.	MAF_INRAE=8.861
NC_035090.1	76161751	.	T	C	.	.	MAF_INRAE=10.833;MAF_USDA=6.557
NC_035090.1	76161847	.	G	A	.	.	MAF_USDA=1.639
NC_035090.1	76161860	.	A	C	.	.	MAF_INRAE=11.667;MAF_USDA=8.197
NC_035090.1	76161891	.	G	T	.	.	MAF_USDA=4.706
NC_035090.1	76161940	.	G	T	.	.	MAF_INRAE=39.873;MAF_USDA=41.765
NC_035090.1	76161982	.	G	T	.	.	MAF_INRAE=39.873;MAF_USDA=40.0
NC_035090.1	76161985	.	A	G	.	.	MAF_USDA=10.417
NC_035090.1	76161993	.	C	T	.	.	MAF_USDA=4.098
NC_035090.1	76162001	.	G	A	.	.	MAF_INRAE=2.5;MAF_USDA=5.882
NC_035090.1	76162017	.	C	T	.	.	MAF_INRAE=10.0;MAF_USDA=7.377
NC_035090.1	76162050	.	C	A	.	.	MAF_INRAE=39.241;MAF_USDA=20.833
NC_035090.1	76162068	.	A	C	.	.	MAF_INRAE=39.241;MAF_USDA=22.353
NC_035090.1	76162096	.	A	G	.	.	MAF_USDA=2.459
NC_035090.1	76162113	.	G	A	.	.	MAF_USDA=11.176
NC_035090.1	76162131	.	C	T	.	.	MAF_INRAE=18.987;MAF_USDA=11.176
NC_035090.1	76162137	.	A	C	.	.	MAF_USDA=4.918
NC_035090.1	76162162	.	C	T	.	.	MAF_INRAE=41.139;MAF_USDA=42.941
NC_035090.1	76162193	.	T	C	.	.	MAF_INRAE=10.127;MAF_USDA=18.235
NC_035090.1	76162390	.	C	T	.	.	MAF_INRAE=11.667;MAF_USDA=6.557
NC_035090.1	76162424	.	T	G	.	.	MAF_INRAE=5.0;MAF_USDA=5.882
NC_035090.1	76162446	.	G	A	.	.	MAF_INRAE=10.127;MAF_USDA=11.765
NC_035090.1	76162458	.	G	C	.	.	MAF_INRAE=8.861;MAF_USDA=4.118
NC_035090.1	76162463	.	G	T	.	.	MAF_INRAE=39.241;MAF_USDA=27.647
NC_035090.1	76162468	.	G	T	.	.	MAF_USDA=2.459
NC_035090.1	76162513	.	T	C	.	.	MAF_INRAE=18.987;MAF_USDA=19.412
NC_035090.1	76162520	.	T	C	.	.	MAF_INRAE=11.667;MAF_USDA=18.235
NC_035090.1	76162539	.	G	A	.	.	MAF_INRAE=3.165;MAF_USDA=7.059
NC_035090.1	76162540	.	G	T	.	.	MAF_INRAE=39.241;MAF_USDA=27.647
NC_035090.1	76162566	.	G	T	.	.	MAF_INRAE=10.127;MAF_USDA=12.5
NC_035090.1	76162571	.	G	A	.	.	MAF_INRAE=39.873;MAF_USDA=27.647
NC_035090.1	76162614	.	G	A	.	.	MAF_INRAE=48.101;MAF_USDA=45.882
NC_035090.1	76162628	.	G	C	.	.	MAF_INRAE=38.608;MAF_USDA=27.059
NC_035090.1	76162650	.	G	A	.	.	MAF_INRAE=48.101;MAF_USDA=45.882
NC_035090.1	76162683	.	T	A	.	.	MAF_INRAE=18.987;MAF_USDA=15.294
NC_035090.1	76162685	.	T	C	.	.	MAF_INRAE=37.342;MAF_USDA=27.647
NC_035090.1	76162699	.	T	C	.	.	MAF_USDA=3.279
NC_035090.1	76162705	.	C	A	.	.	MAF_INRAE=6.962;MAF_USDA=10.417
NC_035090.1	76162716	.	G	T	.	.	MAF_USDA=1.639
NC_035090.1	76162770	.	C	T	.	.	MAF_INRAE=31.646;MAF_USDA=38.824
NC_035090.1	76162802	.	A	G	.	.	MAF_USDA=15.294
NC_035090.1	76162847	.	C	T	.	.	MAF_USDA=1.667
NC_035090.1	76162927	.	T	G	.	.	MAF_USDA=48.81
NC_035090.1	76162992	.	T	C	.	.	MAF_USDA=6.25
NC_035090.1	76163093	.	A	C	.	.	MAF_USDA=13.69
NC_035090.1	76163111	.	G	T	.	.	MAF_USDA=1.695
NC_035090.1	76163120	.	A	T	.	.	MAF_USDA=4.217
NC_035090.1	76163129	.	G	C	.	.	MAF_USDA=18.072
NC_035090.1	76163149	.	C	A	.	.	MAF_USDA=2.542
NC_035090.1	76163151	.	A	C	.	.	MAF_USDA=1.807
NC_035090.1	76163183	.	A	G	.	.	MAF_USDA=8.333
NC_035090.1	76163184	.	C	T	.	.	MAF_USDA=8.333
NC_035090.1	76163205	.	C	A	.	.	MAF_USDA=2.5
NC_035090.1	76163215	.	T	A	.	.	MAF_USDA=2.542
NC_035090.1	76163218	.	T	C	.	.	MAF_USDA=2.542
NC_035090.1	76163226	.	T	G	.	.	MAF_USDA=17.262
NC_035090.1	76163244	.	G	T	.	.	MAF_USDA=20.833
NC_035090.1	76163355	.	G	T	.	.	MAF_USDA=19.277
NC_035090.1	76163361	.	G	C	.	.	MAF_USDA=19.048
NC_035090.1	76163399	.	C	T	.	.	MAF_USDA=2.459
NC_035090.1	76163434	.	T	C	.	.	MAF_USDA=14.118
NC_035090.1	76163446	.	A	T	.	.	MAF_USDA=21.176
NC_035090.1	76163453	.	T	C	.	.	MAF_USDA=4.918
NC_035090.1	76163457	.	G	A	.	.	MAF_USDA=5.294
NC_035090.1	76163502	.	A	C	.	.	MAF_USDA=1.786
NC_035090.1	76163504	.	A	T	.	.	MAF_USDA=1.786
NC_035090.1	76163536	.	T	G	.	.	MAF_USDA=1.667
NC_035090.1	76163558	.	A	G	.	.	MAF_USDA=5.738
NC_035090.1	76163586	.	T	C	.	.	MAF_INRAE=45.57;MAF_USDA=41.176
NC_035090.1	76163600	.	C	A	.	.	MAF_INRAE=35.443;MAF_USDA=25.882
NC_035090.1	76163648	.	A	T	.	.	MAF_USDA=4.918
NC_035090.1	76163675	.	C	T	.	.	MAF_INRAE=47.468;MAF_USDA=45.882
NC_035090.1	76163678	.	A	C	.	.	MAF_INRAE=47.5;MAF_USDA=46.471
NC_035090.1	76163685	.	G	C	.	.	MAF_INRAE=46.835;MAF_USDA=46.471
NC_035090.1	76163687	.	C	T	.	.	MAF_INRAE=48.333;MAF_USDA=46.471
NC_035090.1	76163697	.	G	A	.	.	MAF_INRAE=10.127;MAF_USDA=12.353
NC_035090.1	76163716	.	T	A	.	.	MAF_INRAE=34.81;MAF_USDA=29.167
NC_035090.1	76163719	.	T	C	.	.	MAF_USDA=18.235
NC_035090.1	76163734	.	G	A	.	.	MAF_INRAE=9.494
NC_035090.1	76163761	.	G	T	.	.	MAF_INRAE=32.278;MAF_USDA=38.235
NC_035090.1	76163804	.	A	T	.	.	MAF_USDA=2.459
NC_035090.1	76163808	.	TC	TA	.	.	MAF_USDA=27.083
NC_035090.1	76163809	.	C	A	.	.	MAF_INRAE=26.316
NC_035090.1	76163825	.	A	G	.	.	MAF_INRAE=18.987;MAF_USDA=19.412
NC_035090.1	76163916	.	A	T	.	.	MAF_USDA=2.459
NC_035090.1	76163926	.	A	C	.	.	MAF_USDA=14.754
NC_035090.1	76163942	.	C	A	.	.	MAF_USDA=10.119
NC_035090.1	76163952	.	C	A	.	.	MAF_USDA=1.786
NC_035090.1	76163975	.	T	A	.	.	MAF_USDA=8.333
NC_035090.1	76163988	.	A	G	.	.	MAF_INRAE=5.263
NC_035090.1	76164095	.	T	C	.	.	MAF_USDA=6.25
NC_035090.1	76164101	.	C	T	.	.	MAF_USDA=43.75
NC_035090.1	76165084	.	C	T	.	.	MAF_USDA=44.118
NC_035090.1	76165085	.	G	A	.	.	MAF_USDA=4.098
NC_035090.1	76165116	.	A	G	.	.	MAF_USDA=44.118
NC_035090.1	76165145	.	G	A	.	.	MAF_USDA=28.824
NC_035090.1	76165164	.	A	G	.	.	MAF_USDA=6.471
NC_035090.1	76165221	.	A	C	.	.	MAF_USDA=2.459
NC_035090.1	76165235	.	T	G	.	.	MAF_INRAE=11.667;MAF_USDA=6.557
NC_035090.1	76165276	.	T	C	.	.	MAF_USDA=1.639
NC_035090.1	76165293	.	A	G	.	.	MAF_INRAE=10.833;MAF_USDA=2.459
NC_035090.1	76165304	.	G	A	.	.	MAF_INRAE=9.494;MAF_USDA=12.941
NC_035090.1	76165314	.	A	T	.	.	MAF_USDA=4.918
NC_035090.1	76165329	.	G	A	.	.	MAF_INRAE=29.747;MAF_USDA=31.176
NC_035090.1	76165334	.	G	A	.	.	MAF_INRAE=32.5;MAF_USDA=39.583
NC_035090.1	76165343	.	G	C	.	.	MAF_USDA=11.765
NC_035090.1	76165346	.	G	T	.	.	MAF_INRAE=31.667;MAF_USDA=33.529
NC_035090.1	76165357	.	T	C	.	.	MAF_INRAE=20.886;MAF_USDA=9.836
NC_035090.1	76165380	.	T	G	.	.	MAF_USDA=11.765
NC_035090.1	76165409	.	G	T	.	.	MAF_INRAE=5.833;MAF_USDA=11.765
NC_035090.1	76165430	.	G	A	.	.	MAF_INRAE=11.667;MAF_USDA=7.377
NC_035090.1	76165436	.	A	T	.	.	MAF_INRAE=11.667;MAF_USDA=6.667
NC_035090.1	76165460	.	C	T	.	.	MAF_INRAE=29.747;MAF_USDA=30.952
NC_035090.1	76165508	.	T	C	.	.	MAF_INRAE=3.165;MAF_USDA=7.059
NC_035090.1	76165565	.	T	C	.	.	MAF_INRAE=11.667;MAF_USDA=6.557
NC_035090.1	76165581	.	A	T	.	.	MAF_INRAE=18.987;MAF_USDA=15.294
NC_035090.1	76165603	.	G	T	.	.	MAF_INRAE=20.253;MAF_USDA=24.59
NC_035090.1	76165611	.	C	A	.	.	MAF_INRAE=10.833;MAF_USDA=18.852
NC_035090.1	76165615	.	G	C	.	.	MAF_INRAE=23.333;MAF_USDA=3.279
NC_035090.1	76165636	.	A	T	.	.	MAF_USDA=10.0
NC_035090.1	76165640	.	G	A	.	.	MAF_INRAE=33.333;MAF_USDA=31.765
NC_035090.1	76165660	.	A	T	.	.	MAF_USDA=1.639
NC_035090.1	76165686	.	C	T	.	.	MAF_USDA=1.639
NC_035090.1	76165726	.	G	A	.	.	MAF_INRAE=10.0;MAF_USDA=6.557
NC_035090.1	76165770	.	G	C	.	.	MAF_INRAE=33.544;MAF_USDA=34.524
NC_035090.1	76165777	.	G	A	.	.	MAF_USDA=4.167
NC_035090.1	76165803	.	C	T	.	.	MAF_INRAE=3.165;MAF_USDA=10.0
NC_035090.1	76165818	.	G	T	.	.	MAF_INRAE=20.253;MAF_USDA=8.197
NC_035090.1	76165993	.	G	C	.	.	MAF_INRAE=25.0;MAF_USDA=10.417
NC_035090.1	76166057	.	A	T	.	.	MAF_INRAE=20.253;MAF_USDA=8.197
NC_035090.1	76166076	.	G	C	.	.	MAF_INRAE=2.5;MAF_USDA=1.639
NC_035090.1	76166102	.	T	C	.	.	MAF_INRAE=10.127;MAF_USDA=25.294
NC_035090.1	76166119	.	C	G	.	.	MAF_INRAE=20.253;MAF_USDA=30.0
NC_035090.1	76166123	.	T	C	.	.	MAF_USDA=4.918
NC_035090.1	76166124	.	G	A	.	.	MAF_USDA=2.459
NC_035090.1	76166215	.	C	G	.	.	MAF_INRAE=11.667;MAF_USDA=5.738
NC_035090.1	76166251	.	G	T	.	.	MAF_INRAE=18.354;MAF_USDA=6.471
NC_035090.1	76166287	.	C	T	.	.	MAF_INRAE=8.861;MAF_USDA=4.118
NC_035090.1	76166330	.	T	G	.	.	MAF_INRAE=19.62;MAF_USDA=8.197
NC_035090.1	76166397	.	C	A	.	.	MAF_USDA=5.882
NC_035090.1	76166438	.	C	T	.	.	MAF_INRAE=24.167;MAF_USDA=10.656
NC_035090.1	76166442	.	T	C	.	.	MAF_USDA=6.471
NC_035090.1	76166451	.	C	A	.	.	MAF_INRAE=24.167;MAF_USDA=10.656
NC_035090.1	76166557	.	G	T	.	.	MAF_INRAE=17.722;MAF_USDA=9.836
NC_035090.1	76166609	.	C	T	.	.	MAF_INRAE=18.987;MAF_USDA=8.235
NC_035090.1	76166612	.	A	C	.	.	MAF_USDA=5.882
NC_035090.1	76166632	.	T	C	.	.	MAF_INRAE=29.747;MAF_USDA=30.0
NC_035090.1	76166640	.	A	T	.	.	MAF_USDA=5.882
NC_035090.1	76166655	.	T	G	.	.	MAF_USDA=1.176
NC_035090.1	76166656	.	T	G	.	.	MAF_INRAE=49.367;MAF_USDA=31.176
NC_035090.1	76166760	.	C	T	.	.	MAF_INRAE=18.987;MAF_USDA=9.016
NC_035090.1	76166779	.	C	T	.	.	MAF_USDA=5.882
NC_035090.1	76166881	.	G	T	.	.	MAF_USDA=1.639
NC_035090.1	76166895	.	C	A	.	.	MAF_USDA=2.459
NC_035090.1	76166903	.	A	G	.	.	MAF_INRAE=24.167
NC_035090.1	76166911	.	A	T	.	.	MAF_USDA=1.639
NC_035090.1	76166912	.	C	G	.	.	MAF_USDA=1.639
NC_035090.1	76166913	.	A	T	.	.	MAF_USDA=1.639
NC_035090.1	76166916	.	C	A	.	.	MAF_USDA=1.639
NC_035090.1	76166920	.	T	C	.	.	MAF_USDA=1.639
NC_035090.1	76166921	.	G	A	.	.	MAF_USDA=1.639
NC_035090.1	76166950	.	G	C	.	.	MAF_USDA=4.098
NC_035090.1	76166958	.	C	A	.	.	MAF_INRAE=8.861;MAF_USDA=4.118
NC_035090.1	76166969	.	C	G	.	.	MAF_USDA=4.918
NC_035090.1	76166987	.	G	T	.	.	MAF_USDA=1.639
NC_035090.1	76166989	.	G	A	.	.	MAF_INRAE=8.861;MAF_USDA=4.118
NC_035090.1	76167013	.	T	G	.	.	MAF_INRAE=21.053;MAF_USDA=37.059
NC_035090.1	76167017	.	G	A	.	.	MAF_USDA=6.557
NC_035090.1	76167039	.	A	C	.	.	MAF_USDA=5.738
NC_035090.1	76167078	.	C	T	.	.	MAF_USDA=5.738
NC_035090.1	76167164	.	G	A	.	.	MAF_INRAE=18.354;MAF_USDA=6.471
NC_035090.1	76167170	.	T	C	.	.	MAF_USDA=6.25
NC_035090.1	76167187	.	A	G	.	.	MAF_USDA=5.882
NC_035090.1	76167226	.	G	T	.	.	MAF_USDA=1.667
NC_035090.1	76167228	.	C	T	.	.	MAF_USDA=24.405
NC_035090.1	76167256	.	A	C	.	.	MAF_USDA=15.217
NC_035090.1	76167268	.	C	A	.	.	MAF_USDA=2.083
NC_035090.1	76167292	.	G	A	.	.	MAF_INRAE=10.526;MAF_USDA=24.118
NC_035090.1	76167350	.	G	T	.	.	MAF_USDA=6.25
NC_035090.1	76167355	.	A	G	.	.	MAF_USDA=5.738
NC_035090.1	76167388	.	A	C	.	.	MAF_USDA=2.459
NC_035090.1	76167389	.	G	A	.	.	MAF_USDA=2.459
NC_035090.1	76167424	.	G	T	.	.	MAF_INRAE=10.759;MAF_USDA=24.706
NC_035090.1	76167467	.	A	G	.	.	MAF_USDA=2.5
NC_035090.1	76167510	.	A	G	.	.	MAF_INRAE=8.861
NC_035090.1	76167582	.	G	C	.	.	MAF_USDA=2.459
NC_035090.1	76167592	.	G	A	.	.	MAF_USDA=5.882
NC_035090.1	76167595	.	G	T	.	.	MAF_INRAE=10.833;MAF_USDA=6.557
NC_035090.1	76167602	.	A	G	.	.	MAF_USDA=5.882
NC_035090.1	76167614	.	T	G	.	.	MAF_USDA=5.882
NC_035090.1	76167658	.	T	C	.	.	MAF_INRAE=10.127;MAF_USDA=24.706
NC_035090.1	76167676	.	A	T	.	.	MAF_INRAE=10.833;MAF_USDA=6.557
NC_035090.1	76167681	.	G	A	.	.	MAF_INRAE=19.62;MAF_USDA=5.882
NC_035090.1	76167707	.	G	A	.	.	MAF_INRAE=20.253;MAF_USDA=2.459
NC_035090.1	76167716	.	C	T	.	.	MAF_USDA=1.639
NC_035090.1	76167718	.	T	G	.	.	MAF_INRAE=23.333;MAF_USDA=12.295
NC_035090.1	76167719	.	G	T	.	.	MAF_INRAE=23.333;MAF_USDA=11.475
NC_035090.1	76167727	.	G	A	.	.	MAF_INRAE=8.861;MAF_USDA=4.118
NC_035090.1	76167773	.	T	A	.	.	MAF_USDA=1.176
NC_035090.1	76167774	.	A	G	.	.	MAF_INRAE=10.833;MAF_USDA=6.557
NC_035090.1	76167791	.	T	G	.	.	MAF_INRAE=41.772;MAF_USDA=38.824
NC_035090.1	76167826	.	G	A	.	.	MAF_INRAE=10.127;MAF_USDA=24.118
NC_035090.1	76167922	.	T	C	.	.	MAF_INRAE=20.253;MAF_USDA=3.279
NC_035090.1	76167923	.	C	A	.	.	MAF_INRAE=24.167;MAF_USDA=10.656
NC_035090.1	76167974	.	G	A	.	.	MAF_USDA=2.459
NC_035090.1	76167986	.	A	G	.	.	MAF_USDA=1.639
NC_035090.1	76167991	.	A	T	.	.	MAF_USDA=4.118
NC_035090.1	76168031	.	C	T	.	.	MAF_INRAE=33.544;MAF_USDA=30.588
NC_035090.1	76168045	.	G	A	.	.	MAF_USDA=5.294
NC_035090.1	76168095	.	C	A	.	.	MAF_INRAE=37.975;MAF_USDA=32.353
NC_035090.1	76168103	.	C	T	.	.	MAF_INRAE=29.114;MAF_USDA=31.176
NC_035090.1	76168113	.	A	G	.	.	MAF_USDA=5.882
NC_035090.1	76168128	.	T	C	.	.	MAF_INRAE=37.975;MAF_USDA=32.738
NC_035090.1	76168134	.	G	A	.	.	MAF_INRAE=24.167;MAF_USDA=10.0
NC_035090.1	76168198	.	C	A	.	.	MAF_INRAE=8.861;MAF_USDA=3.529
NC_035090.1	76168215	.	G	A	.	.	MAF_USDA=4.918
NC_035090.1	76168241	.	C	T	.	.	MAF_INRAE=24.167;MAF_USDA=9.016
NC_035090.1	76168280	.	G	T	.	.	MAF_USDA=2.459
NC_035090.1	76168283	.	C	G	.	.	MAF_USDA=6.471
NC_035090.1	76168396	.	G	A	.	.	MAF_USDA=6.25
NC_035090.1	76168411	.	A	G	.	.	MAF_INRAE=10.127;MAF_USDA=10.588
NC_035090.1	76168433	.	C	T	.	.	MAF_USDA=1.695
NC_035090.1	76168485	.	T	A	.	.	MAF_USDA=5.882
NC_035090.1	76168532	.	G	T	.	.	MAF_INRAE=19.62;MAF_USDA=4.098
NC_035090.1	76168577	.	A	C	.	.	MAF_USDA=2.459
NC_035090.1	76168624	.	T	C	.	.	MAF_USDA=1.639
NC_035090.1	76168630	.	T	C	.	.	MAF_USDA=10.656
NC_035090.1	76168631	.	G	A	.	.	MAF_INRAE=25.0;MAF_USDA=9.836
NC_035090.1	76168634	.	C	T	.	.	MAF_INRAE=20.0;MAF_USDA=11.765
NC_035090.1	76168640	.	C	A	.	.	MAF_INRAE=18.987;MAF_USDA=5.882
NC_035090.1	76168696	.	A	G	.	.	MAF_INRAE=43.671
NC_035090.1	76168810	.	G	A	.	.	MAF_USDA=2.459
NC_035090.1	76168854	.	T	G	.	.	MAF_INRAE=8.861;MAF_USDA=4.118
NC_035090.1	76168864	.	A	C	.	.	MAF_INRAE=25.949;MAF_USDA=2.083
NC_035090.1	76168961	.	T	A	.	.	MAF_INRAE=5.0;MAF_USDA=5.882
NC_035090.1	76168992	.	T	A	.	.	MAF_USDA=9.016
NC_035090.1	76169022	.	C	T	.	.	MAF_INRAE=8.861
NC_035090.1	76169074	.	G	T	.	.	MAF_INRAE=10.833;MAF_USDA=6.557
NC_035090.1	76169142	.	C	A	.	.	MAF_USDA=14.583
NC_035090.1	76169179	.	G	A	.	.	MAF_USDA=1.639
NC_035090.1	76169192	.	G	A	.	.	MAF_USDA=4.167
NC_035090.1	76169235	.	CAG	CAC	.	.	MAF_USDA=29.167
NC_035090.1	76169435	.	C	T	.	.	MAF_USDA=6.25
NC_035090.1	76170329	.	A	C	.	.	MAF_USDA=14.583
NC_035090.1	76170418	.	A	G	.	.	MAF_USDA=14.583
NC_035090.1	76170501	.	T	G	.	.	MAF_USDA=10.417
NC_035090.1	76170533	.	C	T	.	.	MAF_USDA=18.75
NC_035090.1	76170536	.	C	T	.	.	MAF_USDA=25.0
NC_035090.1	76170544	.	C	T	.	.	MAF_INRAE=42.105
NC_035090.1	76170564	.	C	A	.	.	MAF_INRAE=42.105
NC_035090.1	76170664	.	T	G	.	.	MAF_USDA=4.918
NC_035090.1	76170834	.	T	C	.	.	MAF_USDA=2.459
NC_035090.1	76170850	.	G	A	.	.	MAF_INRAE=11.667
NC_035090.1	76170891	.	C	T	.	.	MAF_USDA=1.639
NC_035090.1	76170927	.	C	T	.	.	MAF_INRAE=8.861;MAF_USDA=14.583
NC_035090.1	76170953	.	A	G	.	.	MAF_USDA=12.5
NC_035090.1	76172016	.	A	G	.	.	MAF_USDA=33.333
NC_035090.1	76172066	.	T	A	.	.	MAF_USDA=8.333
NC_035090.1	76172121	.	T	C	.	.	MAF_USDA=12.5
NC_035090.1	76172229	.	A	C	.	.	MAF_USDA=21.176
NC_035090.1	76172253	.	T	C	.	.	MAF_USDA=2.459
NC_035090.1	76172298	.	A	G	.	.	MAF_INRAE=21.053;MAF_USDA=1.639
NC_035090.1	76172308	.	T	G	.	.	MAF_INRAE=10.526;MAF_USDA=41.176
NC_035090.1	76172331	.	C	T	.	.	MAF_USDA=4.098
NC_035090.1	76172413	.	G	T	.	.	MAF_USDA=7.759
NC_035090.1	76172442	.	T	C	.	.	MAF_INRAE=5.263
NC_035090.1	76172446	.	A	G	.	.	MAF_INRAE=14.167;MAF_USDA=6.557
NC_035090.1	76172473	.	A	G	.	.	MAF_INRAE=5.263;MAF_USDA=10.588
NC_035090.1	76172478	.	G	A	.	.	MAF_INRAE=20.253;MAF_USDA=14.118
NC_035090.1	76172517	.	C	T	.	.	MAF_INRAE=2.5;MAF_USDA=4.918
NC_035090.1	76172527	.	C	T	.	.	MAF_INRAE=7.595;MAF_USDA=12.353
NC_035090.1	76172529	.	C	T	.	.	MAF_INRAE=5.833;MAF_USDA=22.353
NC_035090.1	76172536	.	T	A	.	.	MAF_INRAE=2.5;MAF_USDA=4.918
NC_035090.1	76172670	.	G	A	.	.	MAF_INRAE=26.316;MAF_USDA=19.412
NC_035090.1	76172740	.	T	A	.	.	MAF_INRAE=5.263;MAF_USDA=10.417
NC_035090.1	76172757	.	A	C	.	.	MAF_INRAE=32.278;MAF_USDA=23.529
NC_035090.1	76172761	.	A	G	.	.	MAF_INRAE=17.5;MAF_USDA=12.353
NC_035090.1	76172763	.	T	A	.	.	MAF_INRAE=17.5;MAF_USDA=11.765
NC_035090.1	76172775	.	A	T	.	.	MAF_INRAE=2.5;MAF_USDA=4.706
NC_035090.1	76172803	.	A	G	.	.	MAF_INRAE=20.253;MAF_USDA=15.882
NC_035090.1	76172949	.	C	A	.	.	MAF_INRAE=2.5;MAF_USDA=10.417
NC_035090.1	76173062	.	G	T	.	.	MAF_INRAE=20.253;MAF_USDA=15.882
NC_035090.1	76173067	.	G	T	.	.	MAF_INRAE=29.114;MAF_USDA=18.824
NC_035090.1	76173140	.	C	T	.	.	MAF_INRAE=36.076;MAF_USDA=15.476
NC_035090.1	76173178	.	C	T	.	.	MAF_INRAE=12.025;MAF_USDA=35.714
NC_035090.1	76173188	.	C	A	.	.	MAF_INRAE=10.526;MAF_USDA=4.167
NC_035090.1	76173216	.	C	T	.	.	MAF_USDA=3.279
NC_035090.1	76173240	.	A	G	.	.	MAF_USDA=35.714
NC_035090.1	76173241	.	A	T	.	.	MAF_USDA=39.583
NC_035090.1	76173243	.	T	A	.	.	MAF_USDA=10.417
NC_035090.1	76173245	.	A	T	.	.	MAF_USDA=37.5
NC_035090.1	76173246	.	A	T	.	.	MAF_USDA=3.333
NC_035090.1	76173248	.	G	T	.	.	MAF_INRAE=21.667;MAF_USDA=39.583
NC_035090.1	76173275	.	A	G	.	.	MAF_USDA=2.459
NC_035090.1	76173287	.	T	G	.	.	MAF_USDA=18.75
NC_035090.1	76173381	.	T	C	.	.	MAF_INRAE=10.833;MAF_USDA=1.639
NC_035090.1	76173394	.	T	G	.	.	MAF_INRAE=19.62;MAF_USDA=15.882
NC_035090.1	76173554	.	C	T	.	.	MAF_INRAE=5.263;MAF_USDA=4.118
NC_035090.1	76173555	.	G	A	.	.	MAF_USDA=3.279
NC_035090.1	76173565	.	C	A	.	.	MAF_INRAE=5.263;MAF_USDA=10.417
NC_035090.1	76173569	.	G	A	.	.	MAF_USDA=10.417
NC_035090.1	76173571	.	A	G	.	.	MAF_USDA=10.417
NC_035090.1	76173733	.	A	G	.	.	MAF_USDA=3.279
NC_035090.1	76173763	.	T	A	.	.	MAF_USDA=1.176
NC_035090.1	76173798	.	G	T	.	.	MAF_USDA=8.197
NC_035090.1	76173837	.	G	A	.	.	MAF_USDA=2.459
NC_035090.1	76173838	.	A	G	.	.	MAF_USDA=2.459
NC_035090.1	76173857	.	G	T	.	.	MAF_INRAE=46.835;MAF_USDA=25.882
NC_035090.1	76173867	.	C	T	.	.	MAF_USDA=5.738
NC_035090.1	76173883	.	C	T	.	.	MAF_INRAE=8.333
NC_035090.1	76173894	.	G	T	.	.	MAF_USDA=5.0
NC_035090.1	76173895	.	G	A	.	.	MAF_USDA=5.0
NC_035090.1	76173940	.	A	G	.	.	MAF_INRAE=31.579;MAF_USDA=5.294
NC_035090.1	76173942	.	A	G	.	.	MAF_INRAE=45.57;MAF_USDA=35.294
NC_035090.1	76173955	.	G	T	.	.	MAF_INRAE=35.443;MAF_USDA=9.412
NC_035090.1	76173958	.	C	T	.	.	MAF_USDA=18.333
NC_035090.1	76173959	.	A	G	.	.	MAF_USDA=18.333
NC_035090.1	76173970	.	T	C	.	.	MAF_USDA=18.333
NC_035090.1	76173971	.	T	A	.	.	MAF_USDA=18.333
NC_035090.1	76173981	.	A	G	.	.	MAF_USDA=19.167
NC_035090.1	76173982	.	G	A	.	.	MAF_INRAE=17.089;MAF_USDA=15.882
NC_035090.1	76174028	.	T	G	.	.	MAF_INRAE=32.278;MAF_USDA=23.529
NC_035090.1	76174034	.	A	C	.	.	MAF_INRAE=12.025;MAF_USDA=33.529
NC_035090.1	76174070	.	C	G	.	.	MAF_USDA=2.459
NC_035090.1	76174112	.	T	C	.	.	MAF_INRAE=27.848;MAF_USDA=14.706
NC_035090.1	76174116	.	G	T	.	.	MAF_INRAE=2.5;MAF_USDA=10.417
NC_035090.1	76174225	.	T	C	.	.	MAF_INRAE=2.5;MAF_USDA=10.417
NC_035090.1	76174442	.	T	C	.	.	MAF_INRAE=43.038;MAF_USDA=47.647
NC_035090.1	76174474	.	G	C	.	.	MAF_INRAE=14.167;MAF_USDA=15.574
NC_035090.1	76174477	.	G	C	.	.	MAF_INRAE=14.167;MAF_USDA=16.393
NC_035090.1	76174478	.	T	A	.	.	MAF_INRAE=14.167;MAF_USDA=15.574
NC_035090.1	76174531	.	G	T	.	.	MAF_USDA=2.459
NC_035090.1	76174535	.	C	T	.	.	MAF_INRAE=44.304;MAF_USDA=22.353
NC_035090.1	76174618	.	C	T	.	.	MAF_INRAE=5.263;MAF_USDA=3.279
NC_035090.1	76174624	.	G	C	.	.	MAF_USDA=2.083
NC_035090.1	76174666	.	A	C	.	.	MAF_INRAE=34.177;MAF_USDA=42.941
NC_035090.1	76174709	.	A	T	.	.	MAF_USDA=3.279
NC_035090.1	76174729	.	C	G	.	.	MAF_INRAE=11.392;MAF_USDA=37.059
NC_035090.1	76174765	.	A	C	.	.	MAF_INRAE=2.5
NC_035090.1	76174773	.	A	G	.	.	MAF_INRAE=6.962;MAF_USDA=36.066
NC_035090.1	76174807	.	T	C	.	.	MAF_INRAE=44.937;MAF_USDA=31.176
NC_035090.1	76174817	.	G	T	.	.	MAF_INRAE=22.152;MAF_USDA=49.412
NC_035090.1	76174826	.	T	C	.	.	MAF_INRAE=2.5;MAF_USDA=30.588
NC_035090.1	76174895	.	C	T	.	.	MAF_USDA=1.639
NC_035090.1	76174920	.	T	A	.	.	MAF_USDA=1.639
NC_035090.1	76174922	.	A	T	.	.	MAF_INRAE=5.263;MAF_USDA=10.417
NC_035090.1	76175002	.	T	G	.	.	MAF_INRAE=4.167;MAF_USDA=20.0
NC_035090.1	76175120	.	G	A	.	.	MAF_INRAE=14.167;MAF_USDA=4.918
NC_035090.1	76175124	.	G	T	.	.	MAF_USDA=1.639
NC_035090.1	76175155	.	C	T	.	.	MAF_INRAE=2.5;MAF_USDA=6.78
NC_035090.1	76175156	.	G	A	.	.	MAF_INRAE=2.5
NC_035090.1	76175194	.	G	C	.	.	MAF_USDA=10.417
NC_035090.1	76175199	.	C	A	.	.	MAF_USDA=7.647
NC_035090.1	76175226	.	A	C	.	.	MAF_INRAE=31.579;MAF_USDA=5.882
NC_035090.1	76175230	.	C	A	.	.	MAF_USDA=7.059
NC_035090.1	76175236	.	C	T	.	.	MAF_USDA=6.471
NC_035090.1	76175794	.	C	A	.	.	MAF_USDA=10.417
NC_035090.1	76175807	.	G	T	.	.	MAF_USDA=31.25
NC_035090.1	76175808	.	G	T	.	.	MAF_USDA=8.333
NC_035090.1	76175825	.	G	A	.	.	MAF_USDA=16.667
NC_035090.1	76175856	.	T	G	.	.	MAF_USDA=1.667
NC_035090.1	76175894	.	T	C	.	.	MAF_INRAE=1.667;MAF_USDA=35.417
NC_035090.1	76175994	.	A	T	.	.	MAF_INRAE=36.076;MAF_USDA=37.059
NC_035090.1	76176002	.	T	C	.	.	MAF_USDA=3.279
NC_035090.1	76176083	.	T	A	.	.	MAF_INRAE=12.5;MAF_USDA=3.279
NC_035090.1	76176091	.	A	C	.	.	MAF_INRAE=18.354;MAF_USDA=43.529
NC_035090.1	76176137	.	A	G	.	.	MAF_USDA=6.471
NC_035090.1	76176140	.	A	C	.	.	MAF_USDA=5.738
NC_035090.1	76176154	.	A	G	.	.	MAF_USDA=5.882
NC_035090.1	76176183	.	A	C	.	.	MAF_INRAE=42.105
NC_035090.1	76176233	.	T	C	.	.	MAF_INRAE=36.842
NC_035090.1	76176258	.	C	T	.	.	MAF_USDA=10.656
NC_035090.1	76176288	.	T	C	.	.	MAF_INRAE=50.0;MAF_USDA=34.118
NC_035090.1	76176307	.	G	C	.	.	MAF_USDA=2.459
NC_035090.1	76176367	.	G	A	.	.	MAF_INRAE=26.316;MAF_USDA=15.294
NC_035090.1	76176424	.	C	G	.	.	MAF_USDA=2.459
NC_035090.1	76176457	.	G	A	.	.	MAF_USDA=2.459
NC_035090.1	76176533	.	A	C	.	.	MAF_INRAE=39.241;MAF_USDA=44.706
NC_035090.1	76176556	.	G	A	.	.	MAF_USDA=1.639
NC_035090.1	76176651	.	G	A	.	.	MAF_INRAE=40.506;MAF_USDA=49.412
NC_035090.1	76176788	.	A	G	.	.	MAF_INRAE=16.456;MAF_USDA=12.353
NC_035090.1	76176835	.	G	T	.	.	MAF_USDA=2.459
NC_035090.1	76176880	.	G	C	.	.	MAF_INRAE=49.367;MAF_USDA=40.0
NC_035090.1	76176889	.	A	C	.	.	MAF_INRAE=37.342;MAF_USDA=39.412
NC_035090.1	76176923	.	G	A	.	.	MAF_USDA=3.279
NC_035090.1	76176925	.	T	C	.	.	MAF_INRAE=10.833;MAF_USDA=3.279
NC_035090.1	76176949	.	G	A	.	.	MAF_INRAE=34.81;MAF_USDA=44.706
NC_035090.1	76176956	.	T	C	.	.	MAF_INRAE=12.5;MAF_USDA=4.098
NC_035090.1	76176976	.	G	A	.	.	MAF_USDA=1.639
NC_035090.1	76176991	.	C	T	.	.	MAF_USDA=4.918
NC_035090.1	76176996	.	C	T	.	.	MAF_INRAE=26.316;MAF_USDA=9.016
NC_035090.1	76177022	.	T	C	.	.	MAF_INRAE=8.228;MAF_USDA=10.588
NC_035090.1	76177048	.	T	G	.	.	MAF_INRAE=25.316;MAF_USDA=39.412
NC_035090.1	76177084	.	G	A	.	.	MAF_INRAE=46.835;MAF_USDA=37.059
NC_035090.1	76177103	.	G	A	.	.	MAF_INRAE=2.5;MAF_USDA=3.279
NC_035090.1	76177123	.	G	A	.	.	MAF_INRAE=30.38;MAF_USDA=38.235
NC_035090.1	76177127	.	T	C	.	.	MAF_INRAE=26.667;MAF_USDA=25.294
NC_035090.1	76177138	.	G	T	.	.	MAF_USDA=7.059
NC_035090.1	76177164	.	C	G	.	.	MAF_INRAE=21.053;MAF_USDA=6.557
NC_035090.1	76177251	.	A	T	.	.	MAF_USDA=1.639
NC_035090.1	76177288	.	A	C	.	.	MAF_INRAE=22.152
NC_035090.1	76177350	.	G	A	.	.	MAF_INRAE=13.333;MAF_USDA=6.557
NC_035090.1	76177465	.	A	C	.	.	MAF_INRAE=2.5;MAF_USDA=7.647
NC_035090.1	76177486	.	C	T	.	.	MAF_INRAE=12.5;MAF_USDA=4.098
NC_035090.1	76177499	.	G	T	.	.	MAF_INRAE=5.263;MAF_USDA=12.5
NC_035090.1	76177507	.	A	G	.	.	MAF_USDA=2.459
NC_035090.1	76177521	.	T	C	.	.	MAF_INRAE=33.544;MAF_USDA=38.824
NC_035090.1	76177567	.	G	A	.	.	MAF_INRAE=40.506;MAF_USDA=6.557
NC_035090.1	76177600	.	T	A	.	.	MAF_USDA=2.459
NC_035090.1	76177604	.	G	A	.	.	MAF_INRAE=17.722;MAF_USDA=45.833
NC_035090.1	76177608	.	C	T	.	.	MAF_USDA=1.639
NC_035090.1	76177647	.	C	T	.	.	MAF_INRAE=5.263;MAF_USDA=7.647
NC_035090.1	76177663	.	A	G	.	.	MAF_INRAE=13.333;MAF_USDA=5.738
NC_035090.1	76177668	.	C	G	.	.	MAF_USDA=4.918
NC_035090.1	76177695	.	C	T	.	.	MAF_USDA=1.765
NC_035090.1	76177774	.	T	A	.	.	MAF_INRAE=14.167;MAF_USDA=4.918
NC_035090.1	76177873	.	G	A	.	.	MAF_INRAE=17.722;MAF_USDA=24.118
NC_035090.1	76177963	.	A	T	.	.	MAF_INRAE=18.354;MAF_USDA=34.706
NC_035090.1	76177973	.	G	C	.	.	MAF_INRAE=21.053;MAF_USDA=2.459
NC_035090.1	76177974	.	G	C	.	.	MAF_USDA=1.639
NC_035090.1	76177993	.	A	T	.	.	MAF_INRAE=8.228;MAF_USDA=12.353
NC_035090.1	76178036	.	C	A	.	.	MAF_INRAE=10.759;MAF_USDA=13.529
NC_035090.1	76178071	.	G	T	.	.	MAF_INRAE=10.759;MAF_USDA=13.529
NC_035090.1	76178074	.	A	G	.	.	MAF_INRAE=41.667;MAF_USDA=26.471
NC_035090.1	76178083	.	A	G	.	.	MAF_INRAE=10.759;MAF_USDA=10.588
NC_035090.1	76178097	.	G	A	.	.	MAF_INRAE=47.468;MAF_USDA=13.529
NC_035090.1	76178119	.	T	C	.	.	MAF_INRAE=39.241;MAF_USDA=44.118
NC_035090.1	76178155	.	T	A	.	.	MAF_INRAE=2.5;MAF_USDA=3.529
NC_035090.1	76178163	.	C	T	.	.	MAF_INRAE=5.263;MAF_USDA=13.529
NC_035090.1	76178164	.	G	C	.	.	MAF_USDA=1.639
NC_035090.1	76178178	.	C	T	.	.	MAF_INRAE=14.167;MAF_USDA=4.918
NC_035090.1	76178197	.	T	C	.	.	MAF_USDA=1.639
NC_035090.1	76178200	.	C	T	.	.	MAF_INRAE=14.167;MAF_USDA=4.918
NC_035090.1	76178240	.	G	A	.	.	MAF_USDA=2.459
NC_035090.1	76178304	.	T	A	.	.	MAF_USDA=4.918
NC_035090.1	76178326	.	C	A	.	.	MAF_INRAE=8.861;MAF_USDA=13.529
NC_035090.1	76178355	.	C	T	.	.	MAF_INRAE=19.62;MAF_USDA=17.059
NC_035090.1	76178369	.	G	T	.	.	MAF_USDA=4.098
NC_035090.1	76178409	.	C	G	.	.	MAF_INRAE=8.861;MAF_USDA=14.118
NC_035090.1	76178469	.	C	T	.	.	MAF_INRAE=8.861;MAF_USDA=13.529
NC_035090.1	76178485	.	T	C	.	.	MAF_INRAE=23.418;MAF_USDA=42.941
NC_035090.1	76178494	.	A	G	.	.	MAF_INRAE=2.5;MAF_USDA=3.529
NC_035090.1	76178539	.	A	C	.	.	MAF_INRAE=24.051;MAF_USDA=42.353
NC_035090.1	76178571	.	C	T	.	.	MAF_INRAE=14.167;MAF_USDA=4.918
NC_035090.1	76178579	.	T	A	.	.	MAF_INRAE=18.987;MAF_USDA=17.059
NC_035090.1	76178632	.	A	C	.	.	MAF_INRAE=6.962;MAF_USDA=13.529
NC_035090.1	76178815	.	G	T	.	.	MAF_USDA=10.417
NC_035090.1	76178845	.	G	A	.	.	MAF_INRAE=8.861;MAF_USDA=14.118
NC_035090.1	76178850	.	T	C	.	.	MAF_INRAE=18.987;MAF_USDA=15.294
NC_035090.1	76178892	.	T	C	.	.	MAF_INRAE=19.62;MAF_USDA=17.059
NC_035090.1	76178913	.	C	T	.	.	MAF_USDA=1.639
NC_035090.1	76178935	.	A	G	.	.	MAF_INRAE=19.62;MAF_USDA=16.471
NC_035090.1	76178971	.	C	T	.	.	MAF_INRAE=2.5;MAF_USDA=3.529
NC_035090.1	76178974	.	G	A	.	.	MAF_INRAE=13.333;MAF_USDA=4.918
NC_035090.1	76178998	.	G	A	.	.	MAF_INRAE=7.595;MAF_USDA=10.0
NC_035090.1	76179016	.	G	A	.	.	MAF_INRAE=19.62;MAF_USDA=16.471
NC_035090.1	76179032	.	A	G	.	.	MAF_INRAE=18.354;MAF_USDA=24.706
NC_035090.1	76179033	.	C	T	.	.	MAF_INRAE=14.167;MAF_USDA=4.918
NC_035090.1	76179040	.	C	T	.	.	MAF_USDA=4.118
NC_035090.1	76179118	.	G	A	.	.	MAF_INRAE=3.797;MAF_USDA=2.353
NC_035090.1	76179121	.	C	A	.	.	MAF_INRAE=2.5;MAF_USDA=4.706
NC_035090.1	76179151	.	A	G	.	.	MAF_INRAE=5.263;MAF_USDA=21.765
NC_035090.1	76179196	.	T	G	.	.	MAF_INRAE=5.263;MAF_USDA=12.353
NC_035090.1	76179232	.	T	A	.	.	MAF_INRAE=8.861;MAF_USDA=14.118
NC_035090.1	76179259	.	G	A	.	.	MAF_INRAE=21.053;MAF_USDA=14.118
NC_035090.1	76179361	.	C	T	.	.	MAF_INRAE=21.053;MAF_USDA=10.0
NC_035090.1	76179389	.	A	T	.	.	MAF_INRAE=26.316;MAF_USDA=17.647
NC_035090.1	76179399	.	T	G	.	.	MAF_USDA=4.918
NC_035090.1	76179441	.	C	T	.	.	MAF_USDA=3.529
NC_035090.1	76179530	.	G	A	.	.	MAF_USDA=33.333
NC_035090.1	76180168	.	G	A	.	.	MAF_USDA=6.557
NC_035090.1	76180169	.	T	C	.	.	MAF_USDA=7.377
NC_035090.1	76180203	.	A	G	.	.	MAF_USDA=4.167
NC_035090.1	76180208	.	C	T	.	.	MAF_USDA=18.75
NC_035090.1	76180265	.	A	G	.	.	MAF_USDA=25.0
NC_035090.1	76180283	.	G	A	.	.	MAF_USDA=2.459
NC_035090.1	76180292	.	G	A	.	.	MAF_USDA=16.471
NC_035090.1	76180293	.	T	C	.	.	MAF_USDA=22.917
NC_035090.1	76180327	.	A	G	.	.	MAF_USDA=13.529
NC_035090.1	76180552	.	G	T	.	.	MAF_USDA=4.118
NC_035090.1	76180554	.	T	A	.	.	MAF_USDA=4.118
NC_035090.1	76180575	.	A	G	.	.	MAF_USDA=20.0
NC_035090.1	76180583	.	G	T	.	.	MAF_USDA=29.167
NC_035090.1	76180585	.	T	A	.	.	MAF_USDA=29.167
NC_035090.1	76180602	.	A	G	.	.	MAF_USDA=1.639
NC_035090.1	76180603	.	C	T	.	.	MAF_USDA=1.639
NC_035090.1	76180605	.	T	C	.	.	MAF_INRAE=10.526;MAF_USDA=38.235
NC_035090.1	76180606	.	G	A	.	.	MAF_INRAE=15.789;MAF_USDA=7.377
NC_035090.1	76180613	.	T	G	.	.	MAF_USDA=35.882
NC_035090.1	76180630	.	G	A	.	.	MAF_USDA=4.098
NC_035090.1	76180657	.	C	G	.	.	MAF_INRAE=5.263;MAF_USDA=41.765
NC_035090.1	76180664	.	G	A	.	.	MAF_INRAE=5.263;MAF_USDA=40.588
NC_035090.1	76180674	.	C	T	.	.	MAF_USDA=1.639
NC_035090.1	76180708	.	G	A	.	.	MAF_INRAE=42.105;MAF_USDA=48.235
NC_035090.1	76180760	.	G	A	.	.	MAF_INRAE=8.333;MAF_USDA=10.417
NC_035090.1	76180768	.	C	A	.	.	MAF_INRAE=49.367;MAF_USDA=34.706
NC_035090.1	76180776	.	A	C	.	.	MAF_INRAE=47.368;MAF_USDA=40.588
NC_035090.1	76180813	.	C	A	.	.	MAF_INRAE=1.667;MAF_USDA=10.588
NC_035090.1	76180818	.	G	A	.	.	MAF_INRAE=7.595;MAF_USDA=6.471
NC_035090.1	76180832	.	A	G	.	.	MAF_INRAE=11.667;MAF_USDA=12.353
NC_035090.1	76180850	.	T	C	.	.	MAF_USDA=3.529
NC_035090.1	76180856	.	A	G	.	.	MAF_INRAE=41.139;MAF_USDA=44.118
NC_035090.1	76180864	.	G	A	.	.	MAF_INRAE=25.316;MAF_USDA=48.235
NC_035090.1	76180865	.	T	C	.	.	MAF_USDA=25.882
NC_035090.1	76180893	.	T	G	.	.	MAF_INRAE=46.203;MAF_USDA=29.167
NC_035090.1	76180899	.	C	T	.	.	MAF_USDA=4.118
NC_035090.1	76180910	.	G	T	.	.	MAF_USDA=3.529
NC_035090.1	76180934	.	T	C	.	.	MAF_INRAE=10.833;MAF_USDA=12.941
NC_035090.1	76180955	.	C	G	.	.	MAF_USDA=1.639
NC_035090.1	76180971	.	C	T	.	.	MAF_USDA=8.235
NC_035090.1	76180995	.	T	G	.	.	MAF_INRAE=28.481;MAF_USDA=31.765
NC_035090.1	76181045	.	T	C	.	.	MAF_INRAE=21.053;MAF_USDA=11.176
NC_035090.1	76181091	.	T	G	.	.	MAF_INRAE=39.241;MAF_USDA=48.235
NC_035090.1	76181096	.	T	C	.	.	MAF_INRAE=43.038;MAF_USDA=27.083
NC_035090.1	76181098	.	C	T	.	.	MAF_INRAE=41.667;MAF_USDA=27.083
NC_035090.1	76181129	.	C	A	.	.	MAF_INRAE=24.051;MAF_USDA=8.235
NC_035090.1	76181141	.	G	A	.	.	MAF_USDA=7.377
NC_035090.1	76181145	.	C	A	.	.	MAF_USDA=4.706
NC_035090.1	76181197	.	T	C	.	.	MAF_INRAE=42.405;MAF_USDA=22.941
NC_035090.1	76181276	.	A	T	.	.	MAF_INRAE=7.595
NC_035090.1	76181405	.	A	G	.	.	MAF_INRAE=48.734;MAF_USDA=28.824
NC_035090.1	76181406	.	C	A	.	.	MAF_INRAE=49.167;MAF_USDA=29.412
NC_035090.1	76181438	.	C	T	.	.	MAF_INRAE=3.797;MAF_USDA=1.639
NC_035090.1	76181453	.	A	G	.	.	MAF_INRAE=40.506;MAF_USDA=30.0
NC_035090.1	76181463	.	G	C	.	.	MAF_INRAE=19.62;MAF_USDA=20.588
NC_035090.1	76181465	.	G	A	.	.	MAF_INRAE=15.833;MAF_USDA=20.588
NC_035090.1	76181481	.	A	C	.	.	MAF_INRAE=49.367;MAF_USDA=35.294
NC_035090.1	76181550	.	T	C	.	.	MAF_INRAE=2.532
NC_035090.1	76181561	.	C	A	.	.	MAF_INRAE=40.506;MAF_USDA=38.235
NC_035090.1	76181594	.	G	T	.	.	MAF_INRAE=34.81;MAF_USDA=24.706
NC_035090.1	76181615	.	T	C	.	.	MAF_USDA=19.412
NC_035090.1	76181616	.	G	A	.	.	MAF_USDA=4.098
NC_035090.1	76181617	.	C	A	.	.	MAF_USDA=22.619
NC_035090.1	76181621	.	C	T	.	.	MAF_USDA=5.738
NC_035090.1	76181664	.	A	G	.	.	MAF_INRAE=44.937;MAF_USDA=48.235
NC_035090.1	76181690	.	T	G	.	.	MAF_USDA=14.706
NC_035090.1	76181695	.	G	T	.	.	MAF_USDA=1.639
NC_035090.1	76181696	.	T	C	.	.	MAF_INRAE=20.253;MAF_USDA=21.765
NC_035090.1	76181753	.	A	G	.	.	MAF_INRAE=4.43;MAF_USDA=5.294
NC_035090.1	76181767	.	G	T	.	.	MAF_USDA=2.459
NC_035090.1	76181796	.	C	T	.	.	MAF_INRAE=16.667;MAF_USDA=5.085
NC_035090.1	76181855	.	G	A	.	.	MAF_INRAE=7.595
NC_035090.1	76181880	.	T	C	.	.	MAF_INRAE=34.177;MAF_USDA=27.647
NC_035090.1	76181897	.	C	A	.	.	MAF_INRAE=34.177;MAF_USDA=32.353
NC_035090.1	76181903	.	A	T	.	.	MAF_INRAE=29.747;MAF_USDA=19.412
NC_035090.1	76181906	.	G	C	.	.	MAF_INRAE=35.0
NC_035090.1	76181914	.	T	C	.	.	MAF_USDA=1.639
NC_035090.1	76181941	.	G	C	.	.	MAF_INRAE=47.468;MAF_USDA=31.765
NC_035090.1	76181953	.	G	T	.	.	MAF_INRAE=30.38;MAF_USDA=22.941
NC_035090.1	76181988	.	T	C	.	.	MAF_INRAE=34.177;MAF_USDA=28.235
NC_035090.1	76181991	.	T	G	.	.	MAF_INRAE=2.5;MAF_USDA=4.706
NC_035090.1	76182003	.	C	A	.	.	MAF_USDA=1.639
NC_035090.1	76182075	.	A	T	.	.	MAF_USDA=3.279
NC_035090.1	76182105	.	T	G	.	.	MAF_USDA=40.0
NC_035090.1	76182146	.	G	T	.	.	MAF_USDA=2.459
NC_035090.1	76182157	.	T	C	.	.	MAF_USDA=2.941
NC_035090.1	76182159	.	T	G	.	.	MAF_INRAE=5.063;MAF_USDA=1.176
NC_035090.1	76182168	.	T	G	.	.	MAF_INRAE=21.053;MAF_USDA=13.934
NC_035090.1	76182251	.	A	T	.	.	MAF_INRAE=39.241;MAF_USDA=38.824
NC_035090.1	76182268	.	G	A	.	.	MAF_INRAE=39.241;MAF_USDA=37.647
NC_035090.1	76182298	.	T	G	.	.	MAF_USDA=4.098
NC_035090.1	76182339	.	T	A	.	.	MAF_INRAE=31.013
NC_035090.1	76182353	.	A	G	.	.	MAF_USDA=4.918
NC_035090.1	76182360	.	G	A	.	.	MAF_INRAE=20.886;MAF_USDA=22.941
NC_035090.1	76182433	.	G	T	.	.	MAF_USDA=1.639
NC_035090.1	76182457	.	A	C	.	.	MAF_INRAE=15.833;MAF_USDA=4.098
NC_035090.1	76182479	.	T	C	.	.	MAF_INRAE=18.987;MAF_USDA=25.294
NC_035090.1	76182482	.	G	A	.	.	MAF_INRAE=15.833;MAF_USDA=11.475
NC_035090.1	76182535	.	C	G	.	.	MAF_INRAE=18.987;MAF_USDA=25.294
NC_035090.1	76182581	.	G	A	.	.	MAF_USDA=14.706
NC_035090.1	76184373	.	G	C	.	.	MAF_USDA=10.588
NC_035090.1	76184414	.	A	T	.	.	MAF_INRAE=21.053;MAF_USDA=19.412
NC_035090.1	76184437	.	A	C	.	.	MAF_INRAE=36.842;MAF_USDA=48.235
NC_035090.1	76184456	.	T	C	.	.	MAF_INRAE=7.595;MAF_USDA=4.918
NC_035090.1	76184462	.	T	C	.	.	MAF_INRAE=7.595;MAF_USDA=4.918
NC_035090.1	76184536	.	T	C	.	.	MAF_USDA=1.639
NC_035090.1	76184580	.	G	A	.	.	MAF_INRAE=43.671;MAF_USDA=49.412
NC_035090.1	76184725	.	T	G	.	.	MAF_INRAE=31.646;MAF_USDA=40.588
NC_035090.1	76184818	.	C	T	.	.	MAF_USDA=4.098
NC_035090.1	76184829	.	C	A	.	.	MAF_USDA=1.639
NC_035090.1	76184912	.	A	G	.	.	MAF_INRAE=10.0;MAF_USDA=9.016
NC_035090.1	76184922	.	C	T	.	.	MAF_INRAE=16.667;MAF_USDA=4.098
NC_035090.1	76184967	.	G	A	.	.	MAF_USDA=4.167
NC_035090.1	76184971	.	C	T	.	.	MAF_USDA=2.459
NC_035090.1	76185083	.	T	A	.	.	MAF_INRAE=26.582;MAF_USDA=12.295
NC_035090.1	76185084	.	A	T	.	.	MAF_USDA=6.557
NC_035090.1	76185085	.	A	T	.	.	MAF_USDA=2.459
NC_035090.1	76185086	.	A	T	.	.	MAF_USDA=1.639
NC_035090.1	76185096	.	A	G	.	.	MAF_INRAE=43.671;MAF_USDA=46.471
NC_035090.1	76185099	.	C	T	.	.	MAF_USDA=1.639
NC_035090.1	76185211	.	A	C	.	.	MAF_USDA=2.459
NC_035090.1	76185222	.	A	T	.	.	MAF_USDA=1.639
NC_035090.1	76185226	.	G	T	.	.	MAF_INRAE=46.203;MAF_USDA=29.412
NC_035090.1	76185294	.	T	C	.	.	MAF_INRAE=3.333
NC_035090.1	76185311	.	T	C	.	.	MAF_USDA=2.459
NC_035090.1	76185370	.	G	T	.	.	MAF_INRAE=2.532;MAF_USDA=1.639
NC_035090.1	76185383	.	A	T	.	.	MAF_INRAE=48.333;MAF_USDA=24.118
NC_035090.1	76185473	.	G	A	.	.	MAF_USDA=39.759
NC_035090.1	76185490	.	C	T	.	.	MAF_USDA=38.235
NC_035090.1	76185622	.	C	T	.	.	MAF_INRAE=26.316;MAF_USDA=35.417
NC_035090.1	76185649	.	A	G	.	.	MAF_USDA=6.471
NC_035090.1	76185666	.	C	T	.	.	MAF_USDA=7.059
NC_035090.1	76185685	.	T	C	.	.	MAF_USDA=4.167
NC_035090.1	76185686	.	T	A	.	.	MAF_USDA=4.167
NC_035090.1	76185720	.	T	C	.	.	MAF_USDA=4.167
NC_035090.1	76185810	.	T	G	.	.	MAF_INRAE=6.667
NC_035090.1	76185811	.	T	G	.	.	MAF_INRAE=4.167
NC_035090.1	76185847	.	C	T	.	.	MAF_INRAE=4.167
NC_035090.1	76185901	.	A	T	.	.	MAF_INRAE=3.333;MAF_USDA=3.279
NC_035090.1	76185912	.	G	A	.	.	MAF_INRAE=17.5;MAF_USDA=13.115
NC_035090.1	76185929	.	A	T	.	.	MAF_USDA=1.639
NC_035090.1	76185954	.	G	T	.	.	MAF_INRAE=5.263;MAF_USDA=27.083
NC_035090.1	76185980	.	T	C	.	.	MAF_INRAE=32.278;MAF_USDA=27.647
NC_035090.1	76185994	.	G	T	.	.	MAF_INRAE=21.053
NC_035090.1	76186023	.	A	T	.	.	MAF_INRAE=26.582;MAF_USDA=40.588
NC_035090.1	76186046	.	G	T	.	.	MAF_USDA=1.639
NC_035090.1	76186150	.	C	A	.	.	MAF_INRAE=39.241;MAF_USDA=32.353
NC_035090.1	76186171	.	T	A	.	.	MAF_INRAE=5.0;MAF_USDA=6.471
NC_035090.1	76186233	.	G	A	.	.	MAF_INRAE=12.658;MAF_USDA=5.738
NC_035090.1	76186246	.	A	C	.	.	MAF_USDA=4.098
NC_035090.1	76186263	.	C	A	.	.	MAF_USDA=3.529
NC_035090.1	76186268	.	G	T	.	.	MAF_INRAE=5.263;MAF_USDA=4.918
NC_035090.1	76186277	.	G	A	.	.	MAF_USDA=10.417
NC_035090.1	76186339	.	G	A	.	.	MAF_USDA=2.459
NC_035090.1	76186372	.	T	G	.	.	MAF_USDA=1.639
NC_035090.1	76186388	.	C	T	.	.	MAF_INRAE=6.667;MAF_USDA=8.197
NC_035090.1	76186417	.	C	A	.	.	MAF_INRAE=7.595;MAF_USDA=14.754
NC_035090.1	76186435	.	G	A	.	.	MAF_USDA=2.459
NC_035090.1	76186457	.	C	A	.	.	MAF_INRAE=30.38;MAF_USDA=20.588
NC_035090.1	76186472	.	C	A	.	.	MAF_INRAE=27.848;MAF_USDA=22.353
NC_035090.1	76186538	.	T	C	.	.	MAF_USDA=1.639
NC_035090.1	76186552	.	C	T	.	.	MAF_INRAE=5.263;MAF_USDA=4.918
NC_035090.1	76186616	.	G	C	.	.	MAF_USDA=9.016
NC_035090.1	76186737	.	A	G	.	.	MAF_INRAE=15.789;MAF_USDA=20.0
NC_035090.1	76186868	.	C	G	.	.	MAF_USDA=4.348
NC_035090.1	76190615	.	G	A	.	.	MAF_INRAE=4.167
NC_035090.1	76190703	.	G	A	.	.	MAF_INRAE=2.5
NC_035090.1	76190769	.	T	C	.	.	MAF_USDA=5.882
NC_035090.1	76190797	.	T	A	.	.	MAF_INRAE=3.165;MAF_USDA=4.118
NC_035090.1	76190798	.	G	T	.	.	MAF_INRAE=2.5;MAF_USDA=4.118
NC_035090.1	76190812	.	C	T	.	.	MAF_INRAE=30.38;MAF_USDA=19.412
NC_035090.1	76190825	.	G	T	.	.	MAF_INRAE=21.053;MAF_USDA=6.557
NC_035090.1	76190840	.	A	T	.	.	MAF_INRAE=7.595;MAF_USDA=5.882
NC_035090.1	76190856	.	G	T	.	.	MAF_USDA=1.639
NC_035090.1	76190908	.	C	T	.	.	MAF_INRAE=12.658;MAF_USDA=5.738
NC_035090.1	76190929	.	T	C	.	.	MAF_INRAE=6.329;MAF_USDA=5.294
NC_035090.1	76190936	.	T	G	.	.	MAF_INRAE=16.667;MAF_USDA=24.118
NC_035090.1	76190977	.	C	A	.	.	MAF_INRAE=17.5;MAF_USDA=24.118
NC_035090.1	76190981	.	T	G	.	.	MAF_USDA=2.083
NC_035090.1	76191059	.	G	A	.	.	MAF_INRAE=7.595;MAF_USDA=4.706
NC_035090.1	76191062	.	C	A	.	.	MAF_INRAE=25.0;MAF_USDA=28.824
NC_035090.1	76191099	.	G	A	.	.	MAF_USDA=16.667
NC_035090.1	76191100	.	T	A	.	.	MAF_USDA=16.667
NC_035090.1	76191103	.	G	C	.	.	MAF_INRAE=24.167;MAF_USDA=4.098
NC_035090.1	76191261	.	A	G	.	.	MAF_INRAE=16.667;MAF_USDA=24.706
NC_035090.1	76191287	.	T	C	.	.	MAF_INRAE=29.747;MAF_USDA=19.412
NC_035090.1	76191330	.	G	A	.	.	MAF_USDA=1.639
NC_035090.1	76191509	.	C	T	.	.	MAF_USDA=1.639
NC_035090.1	76191552	.	T	C	.	.	MAF_INRAE=7.595;MAF_USDA=4.706
NC_035090.1	76191577	.	C	G	.	.	MAF_INRAE=25.0;MAF_USDA=4.918
NC_035090.1	76191578	.	T	C	.	.	MAF_INRAE=7.595;MAF_USDA=4.118
NC_035090.1	76191663	.	G	T	.	.	MAF_USDA=1.639
NC_035090.1	76191671	.	A	C	.	.	MAF_USDA=2.083
NC_035090.1	76191681	.	T	G	.	.	MAF_USDA=2.459
NC_035090.1	76191701	.	A	G	.	.	MAF_INRAE=42.5;MAF_USDA=27.647
NC_035090.1	76191729	.	A	C	.	.	MAF_INRAE=3.333;MAF_USDA=4.098
NC_035090.1	76191741	.	A	G	.	.	MAF_INRAE=5.263;MAF_USDA=4.706
NC_035090.1	76191751	.	T	A	.	.	MAF_INRAE=25.833;MAF_USDA=4.918
NC_035090.1	76191752	.	T	G	.	.	MAF_INRAE=5.263;MAF_USDA=5.294
NC_035090.1	76191826	.	T	C	.	.	MAF_INRAE=7.595;MAF_USDA=4.706
NC_035090.1	76191875	.	C	A	.	.	MAF_INRAE=9.494;MAF_USDA=8.824
NC_035090.1	76191905	.	G	A	.	.	MAF_INRAE=9.494;MAF_USDA=12.353
NC_035090.1	76191906	.	T	A	.	.	MAF_INRAE=7.5
NC_035090.1	76191994	.	T	G	.	.	MAF_INRAE=3.333;MAF_USDA=4.098
NC_035090.1	76192083	.	G	A	.	.	MAF_USDA=37.647
NC_035090.1	76192096	.	T	A	.	.	MAF_USDA=1.765
NC_035090.1	76192115	.	C	T	.	.	MAF_INRAE=1.667;MAF_USDA=4.098
NC_035090.1	76192131	.	T	G	.	.	MAF_USDA=2.353
NC_035090.1	76192252	.	A	C	.	.	MAF_USDA=4.918
NC_035090.1	76192352	.	A	C	.	.	MAF_USDA=27.647
NC_035090.1	76192441	.	C	T	.	.	MAF_USDA=4.098
NC_035090.1	76192443	.	T	C	.	.	MAF_USDA=2.459
NC_035090.1	76192496	.	G	A	.	.	MAF_INRAE=7.595
NC_035090.1	76192497	.	T	C	.	.	MAF_USDA=4.098
NC_035090.1	76192503	.	G	T	.	.	MAF_USDA=3.279
NC_035090.1	76192524	.	T	C	.	.	MAF_USDA=2.459
NC_035090.1	76192526	.	G	C	.	.	MAF_USDA=3.279
NC_035090.1	76192527	.	C	T	.	.	MAF_USDA=2.459
NC_035090.1	76192536	.	A	T	.	.	MAF_USDA=2.459
NC_035090.1	76192572	.	G	A	.	.	MAF_USDA=4.098
NC_035090.1	76192575	.	C	A	.	.	MAF_USDA=4.098
NC_035090.1	76192599	.	T	C	.	.	MAF_USDA=1.639
NC_035090.1	76192623	.	A	G	.	.	MAF_USDA=2.459
NC_035090.1	76192624	.	T	G	.	.	MAF_INRAE=7.595;MAF_USDA=5.294
NC_035090.1	76192666	.	G	A	.	.	MAF_INRAE=7.595;MAF_USDA=4.118
NC_035090.1	76192681	.	C	A	.	.	MAF_INRAE=36.709;MAF_USDA=47.059
NC_035090.1	76192694	.	T	C	.	.	MAF_INRAE=10.127;MAF_USDA=7.059
NC_035090.1	76192769	.	C	T	.	.	MAF_INRAE=7.595;MAF_USDA=4.118
NC_035090.1	76192776	.	T	C	.	.	MAF_INRAE=21.519;MAF_USDA=9.412
NC_035090.1	76192869	.	T	C	.	.	MAF_INRAE=12.658;MAF_USDA=6.557
NC_035090.1	76192881	.	C	A	.	.	MAF_INRAE=7.595;MAF_USDA=4.118
NC_035090.1	76192882	.	G	T	.	.	MAF_INRAE=12.658;MAF_USDA=6.557
NC_035090.1	76192886	.	A	G	.	.	MAF_INRAE=7.595;MAF_USDA=4.118
NC_035090.1	76192908	.	G	A	.	.	MAF_INRAE=5.263
NC_035090.1	76192959	.	G	A	.	.	MAF_USDA=4.098
NC_035090.1	76193000	.	C	T	.	.	MAF_USDA=2.459
NC_035090.1	76193012	.	G	A	.	.	MAF_INRAE=7.5
NC_035090.1	76193013	.	G	C	.	.	MAF_INRAE=7.5
NC_035090.1	76193014	.	G	A	.	.	MAF_INRAE=7.5
NC_035090.1	76193032	.	T	G	.	.	MAF_INRAE=7.5
NC_035090.1	76193035	.	C	T	.	.	MAF_INRAE=7.5;MAF_USDA=5.738
NC_035090.1	76193040	.	T	C	.	.	MAF_INRAE=7.5;MAF_USDA=5.738
NC_035090.1	76193041	.	A	C	.	.	MAF_USDA=4.918
NC_035090.1	76193051	.	T	C	.	.	MAF_INRAE=5.063
NC_035090.1	76193059	.	A	C	.	.	MAF_INRAE=7.595;MAF_USDA=5.738
NC_035090.1	76193066	.	C	A	.	.	MAF_USDA=2.459
NC_035090.1	76193069	.	G	A	.	.	MAF_INRAE=6.667
NC_035090.1	76193072	.	T	C	.	.	MAF_INRAE=13.924;MAF_USDA=2.459
NC_035090.1	76193078	.	A	C	.	.	MAF_INRAE=25.316
NC_035090.1	76193088	.	G	T	.	.	MAF_USDA=4.098
NC_035090.1	76193089	.	A	G	.	.	MAF_USDA=4.918
NC_035090.1	76193095	.	A	G	.	.	MAF_INRAE=6.329;MAF_USDA=4.118
NC_035090.1	76193106	.	T	C	.	.	MAF_INRAE=6.962;MAF_USDA=4.118
NC_035090.1	76193108	.	G	A	.	.	MAF_INRAE=7.5;MAF_USDA=4.118
NC_035090.1	76193115	.	G	T	.	.	MAF_INRAE=6.962;MAF_USDA=4.118
NC_035090.1	76193121	.	A	G	.	.	MAF_INRAE=6.962;MAF_USDA=4.118
NC_035090.1	76193144	.	A	C	.	.	MAF_INRAE=6.667;MAF_USDA=6.471
NC_035090.1	76193145	.	C	T	.	.	MAF_INRAE=6.667;MAF_USDA=6.471
NC_035090.1	76193160	.	A	T	.	.	MAF_INRAE=5.833;MAF_USDA=4.118
NC_035090.1	76193161	.	T	G	.	.	MAF_INRAE=5.833;MAF_USDA=4.118
NC_035090.1	76193175	.	T	A	.	.	MAF_INRAE=5.696;MAF_USDA=4.118
NC_035090.1	76193186	.	G	T	.	.	MAF_INRAE=21.053;MAF_USDA=7.377
NC_035090.1	76193187	.	A	C	.	.	MAF_USDA=7.377
NC_035090.1	76193207	.	C	A	.	.	MAF_USDA=1.639
NC_035090.1	76193215	.	G	A	.	.	MAF_INRAE=5.063;MAF_USDA=4.118
NC_035090.1	76193242	.	T	G	.	.	MAF_INRAE=6.329;MAF_USDA=4.118
NC_035090.1	76193243	.	G	T	.	.	MAF_INRAE=6.667;MAF_USDA=4.118
NC_035090.1	76193259	.	T	G	.	.	MAF_INRAE=13.924;MAF_USDA=8.197
NC_035090.1	76193260	.	C	T	.	.	MAF_INRAE=10.833;MAF_USDA=8.197
NC_035090.1	76193261	.	A	G	.	.	MAF_INRAE=17.5;MAF_USDA=10.0
NC_035090.1	76193264	.	A	T	.	.	MAF_INRAE=6.667;MAF_USDA=4.118
NC_035090.1	76193272	.	T	G	.	.	MAF_USDA=2.459
NC_035090.1	76193280	.	T	C	.	.	MAF_INRAE=6.329;MAF_USDA=4.706
NC_035090.1	76193286	.	A	G	.	.	MAF_INRAE=6.667;MAF_USDA=4.706
NC_035090.1	76193288	.	G	T	.	.	MAF_USDA=2.459
NC_035090.1	76193309	.	G	A	.	.	MAF_INRAE=2.5;MAF_USDA=5.357
NC_035090.1	76193380	.	T	C	.	.	MAF_INRAE=3.333;MAF_USDA=24.096
NC_035090.1	76193566	.	T	A	.	.	MAF_USDA=12.5
NC_035090.1	76193731	.	G	T	.	.	MAF_USDA=8.696
NC_035090.1	76194756	.	C	G	.	.	MAF_USDA=41.304
NC_035090.1	76194828	.	C	A	.	.	MAF_USDA=4.167
NC_035090.1	76194885	.	C	A	.	.	MAF_USDA=1.639
NC_035090.1	76194944	.	T	G	.	.	MAF_INRAE=5.263;MAF_USDA=18.824
NC_035090.1	76194990	.	C	G	.	.	MAF_USDA=8.333
NC_035090.1	76195037	.	G	A	.	.	MAF_INRAE=5.063;MAF_USDA=3.279
NC_035090.1	76195038	.	A	G	.	.	MAF_INRAE=16.667;MAF_USDA=5.738
NC_035090.1	76195061	.	A	C	.	.	MAF_INRAE=16.667;MAF_USDA=5.738
NC_035090.1	76195073	.	G	A	.	.	MAF_INRAE=3.165;MAF_USDA=4.118
NC_035090.1	76195238	.	C	A	.	.	MAF_INRAE=39.873;MAF_USDA=23.529
NC_035090.1	76195280	.	A	T	.	.	MAF_INRAE=2.532;MAF_USDA=3.529
NC_035090.1	76195282	.	A	C	.	.	MAF_USDA=1.639
NC_035090.1	76195285	.	T	G	.	.	MAF_USDA=2.459
NC_035090.1	76195315	.	G	C	.	.	MAF_INRAE=16.667;MAF_USDA=4.918
NC_035090.1	76195318	.	T	G	.	.	MAF_INRAE=16.667;MAF_USDA=16.471
NC_035090.1	76195565	.	A	C	.	.	MAF_USDA=4.167
NC_035090.1	76195571	.	T	A	.	.	MAF_INRAE=1.667;MAF_USDA=14.583
NC_035090.1	76195572	.	A	T	.	.	MAF_INRAE=8.333
NC_035090.1	76195646	.	G	T	.	.	MAF_USDA=2.353
NC_035090.1	76195657	.	C	G	.	.	MAF_USDA=1.639
NC_035090.1	76195668	.	G	T	.	.	MAF_USDA=6.25
NC_035090.1	76195692	.	G	C	.	.	MAF_USDA=1.639
NC_035090.1	76195705	.	A	T	.	.	MAF_INRAE=8.333
NC_035090.1	76195733	.	G	A	.	.	MAF_USDA=1.639
NC_035090.1	76195782	.	T	C	.	.	MAF_INRAE=26.316;MAF_USDA=35.294
NC_035090.1	76195823	.	G	A	.	.	MAF_INRAE=3.333
NC_035090.1	76195824	.	A	G	.	.	MAF_INRAE=5.263;MAF_USDA=10.417
NC_035090.1	76195841	.	C	T	.	.	MAF_USDA=3.279
NC_035090.1	76195858	.	A	G	.	.	MAF_USDA=14.706
NC_035090.1	76195864	.	T	A	.	.	MAF_USDA=12.353
NC_035090.1	76195895	.	G	T	.	.	MAF_USDA=2.459
NC_035090.1	76195916	.	G	A	.	.	MAF_USDA=2.459
NC_035090.1	76195928	.	G	T	.	.	MAF_USDA=1.765
NC_035090.1	76196042	.	G	A	.	.	MAF_USDA=1.639
NC_035090.1	76196044	.	C	T	.	.	MAF_INRAE=4.167;MAF_USDA=11.176
NC_035090.1	76196104	.	G	T	.	.	MAF_INRAE=2.5;MAF_USDA=1.639
NC_035090.1	76196117	.	G	A	.	.	MAF_USDA=3.279
NC_035090.1	76196126	.	C	G	.	.	MAF_INRAE=19.62;MAF_USDA=16.471
NC_035090.1	76196135	.	G	T	.	.	MAF_USDA=8.333
NC_035090.1	76196150	.	G	A	.	.	MAF_INRAE=13.291;MAF_USDA=3.279
NC_035090.1	76196196	.	G	T	.	.	MAF_INRAE=2.532;MAF_USDA=10.417
NC_035090.1	76196209	.	T	C	.	.	MAF_USDA=1.765
NC_035090.1	76196225	.	C	T	.	.	MAF_INRAE=9.167;MAF_USDA=11.475
NC_035090.1	76196268	.	G	A	.	.	MAF_USDA=1.765
NC_035090.1	76196349	.	C	T	.	.	MAF_INRAE=3.165;MAF_USDA=3.529
NC_035090.1	76196420	.	G	A	.	.	MAF_USDA=7.647
NC_035090.1	76196425	.	A	G	.	.	MAF_INRAE=7.595;MAF_USDA=10.588
NC_035090.1	76196508	.	A	G	.	.	MAF_INRAE=30.38;MAF_USDA=20.0
NC_035090.1	76196529	.	C	T	.	.	MAF_USDA=1.765
NC_035090.1	76196631	.	G	A	.	.	MAF_USDA=8.235
NC_035090.1	76196657	.	G	T	.	.	MAF_USDA=1.639
NC_035090.1	76196716	.	G	T	.	.	MAF_USDA=1.639
NC_035090.1	76196734	.	C	T	.	.	MAF_USDA=1.639
NC_035090.1	76196791	.	C	T	.	.	MAF_INRAE=7.595;MAF_USDA=8.824
NC_035090.1	76196794	.	C	T	.	.	MAF_INRAE=29.747;MAF_USDA=19.412
NC_035090.1	76196795	.	G	A	.	.	MAF_INRAE=32.5;MAF_USDA=20.0
NC_035090.1	76196842	.	G	A	.	.	MAF_INRAE=10.127;MAF_USDA=18.824
NC_035090.1	76196915	.	A	G	.	.	MAF_USDA=4.918
NC_035090.1	76197004	.	T	A	.	.	MAF_USDA=10.417
NC_035090.1	76197005	.	A	T	.	.	MAF_USDA=4.167
NC_035090.1	76197015	.	A	T	.	.	MAF_USDA=1.639
NC_035090.1	76198182	.	C	G	.	.	MAF_USDA=7.5
NC_035090.1	76198732	.	T	C	.	.	MAF_USDA=10.417
NC_035090.1	76198738	.	G	T	.	.	MAF_USDA=5.833
NC_035090.1	76198768	.	C	T	.	.	MAF_USDA=2.083
NC_035090.1	76198861	.	C	T	.	.	MAF_INRAE=12.5;MAF_USDA=11.176
NC_035090.1	76198862	.	G	A	.	.	MAF_INRAE=12.5;MAF_USDA=11.765
NC_035090.1	76198870	.	C	T	.	.	MAF_INRAE=1.667;MAF_USDA=5.294
NC_035090.1	76198894	.	G	A	.	.	MAF_INRAE=1.667;MAF_USDA=5.294
NC_035090.1	76198971	.	T	A	.	.	MAF_INRAE=13.333;MAF_USDA=11.765
NC_035090.1	76199048	.	C	T	.	.	MAF_USDA=3.279
NC_035090.1	76199054	.	C	T	.	.	MAF_INRAE=1.667;MAF_USDA=10.417
NC_035090.1	76199246	.	C	G	.	.	MAF_INRAE=15.19;MAF_USDA=5.294
NC_035090.1	76199327	.	T	A	.	.	MAF_INRAE=21.053;MAF_USDA=2.459
NC_035090.1	76199430	.	G	T	.	.	MAF_USDA=1.639
NC_035090.1	76199513	.	A	G	.	.	MAF_USDA=22.353
NC_035090.1	76199554	.	A	G	.	.	MAF_USDA=31.25
NC_035090.1	76200669	.	T	A	.	.	MAF_USDA=25.0
NC_035090.1	76200671	.	T	G	.	.	MAF_USDA=12.5
NC_035090.1	76200679	.	A	T	.	.	MAF_USDA=4.167
NC_035090.1	76200697	.	T	C	.	.	MAF_USDA=4.167
NC_035090.1	76200716	.	T	C	.	.	MAF_USDA=4.167
NC_035090.1	76200732	.	A	T	.	.	MAF_USDA=20.833
NC_035090.1	76200930	.	A	T	.	.	MAF_USDA=4.167
NC_035090.1	76201002	.	A	C	.	.	MAF_USDA=12.5
NC_035090.1	76201552	.	A	T	.	.	MAF_USDA=21.176
NC_035090.1	76201553	.	A	T	.	.	MAF_USDA=14.706
NC_035090.1	76201641	.	A	C	.	.	MAF_INRAE=15.823;MAF_USDA=13.529
NC_035090.1	76201652	.	G	A	.	.	MAF_INRAE=3.333
NC_035090.1	76201679	.	AGAGCCAT	AGAGCCAC	.	.	MAF_USDA=14.583
NC_035090.1	76201696	.	G	A	.	.	MAF_USDA=5.738
NC_035090.1	76201725	.	T	A	.	.	MAF_USDA=5.738
NC_035090.1	76201826	.	C	T	.	.	MAF_INRAE=3.333
NC_035090.1	76201833	.	A	G	.	.	MAF_USDA=9.016
NC_035090.1	76201835	.	A	C	.	.	MAF_USDA=3.279
NC_035090.1	76201842	.	G	C	.	.	MAF_INRAE=9.167;MAF_USDA=10.656
NC_035090.1	76201899	.	C	T	.	.	MAF_INRAE=15.823;MAF_USDA=9.412
NC_035090.1	76201907	.	G	T	.	.	MAF_INRAE=15.823;MAF_USDA=12.941
NC_035090.1	76201932	.	G	A	.	.	MAF_USDA=5.738
NC_035090.1	76201981	.	A	G	.	.	MAF_INRAE=43.671;MAF_USDA=28.235
NC_035090.1	76202003	.	G	A	.	.	MAF_USDA=2.459
NC_035090.1	76202074	.	A	G	.	.	MAF_INRAE=35.443;MAF_USDA=27.059
NC_035090.1	76202102	.	C	T	.	.	MAF_INRAE=15.823;MAF_USDA=14.118
NC_035090.1	76202130	.	C	G	.	.	MAF_USDA=3.529
NC_035090.1	76202172	.	C	A	.	.	MAF_USDA=6.25
NC_035090.1	76202227	.	G	A	.	.	MAF_INRAE=10.127;MAF_USDA=4.118
NC_035090.1	76202235	.	G	T	.	.	MAF_USDA=8.333
NC_035090.1	76202236	.	G	T	.	.	MAF_USDA=8.333
NC_035090.1	76202237	.	G	T	.	.	MAF_USDA=8.333
NC_035090.1	76202304	.	C	T	.	.	MAF_USDA=4.918
NC_035090.1	76202331	.	T	A	.	.	MAF_INRAE=46.835;MAF_USDA=23.529
NC_035090.1	76202411	.	T	G	.	.	MAF_INRAE=16.456;MAF_USDA=14.118
NC_035090.1	76202499	.	A	C	.	.	MAF_USDA=1.639
NC_035090.1	76202504	.	G	A	.	.	MAF_INRAE=21.053;MAF_USDA=3.529
NC_035090.1	76202550	.	T	G	.	.	MAF_INRAE=17.089;MAF_USDA=50.0
NC_035090.1	76202574	.	T	C	.	.	MAF_INRAE=8.333;MAF_USDA=1.639
NC_035090.1	76202591	.	G	C	.	.	MAF_INRAE=1.667;MAF_USDA=10.417
NC_035090.1	76202594	.	C	G	.	.	MAF_INRAE=41.139;MAF_USDA=22.941
NC_035090.1	76202610	.	C	T	.	.	MAF_INRAE=47.468;MAF_USDA=22.941
NC_035090.1	76202684	.	T	C	.	.	MAF_INRAE=8.861;MAF_USDA=3.529
NC_035090.1	76202686	.	C	T	.	.	MAF_USDA=2.459
NC_035090.1	76202783	.	T	C	.	.	MAF_USDA=1.639
NC_035090.1	76202863	.	G	A	.	.	MAF_INRAE=33.333;MAF_USDA=41.765
NC_035090.1	76202872	.	C	G	.	.	MAF_INRAE=43.333;MAF_USDA=29.167
NC_035090.1	76202879	.	A	C	.	.	MAF_USDA=29.167
NC_035090.1	76202894	.	G	A	.	.	MAF_USDA=1.639
NC_035090.1	76202924	.	C	T	.	.	MAF_INRAE=44.167;MAF_USDA=35.417
NC_035090.1	76202925	.	G	A	.	.	MAF_USDA=1.639
NC_035090.1	76202935	.	T	G	.	.	MAF_INRAE=49.167;MAF_USDA=28.235
NC_035090.1	76202951	.	T	A	.	.	MAF_INRAE=2.5;MAF_USDA=2.459
NC_035090.1	76203048	.	T	G	.	.	MAF_USDA=2.459
NC_035090.1	76203053	.	T	G	.	.	MAF_INRAE=47.5;MAF_USDA=27.059
NC_035090.1	76203059	.	G	C	.	.	MAF_USDA=1.639
NC_035090.1	76203066	.	C	A	.	.	MAF_USDA=2.459
NC_035090.1	76203089	.	A	T	.	.	MAF_INRAE=47.5;MAF_USDA=29.167
NC_035090.1	76203153	.	A	C	.	.	MAF_INRAE=5.833;MAF_USDA=8.197
NC_035090.1	76203163	.	G	A	.	.	MAF_INRAE=43.333;MAF_USDA=9.836
NC_035090.1	76203178	.	G	T	.	.	MAF_USDA=4.098
NC_035090.1	76203199	.	A	G	.	.	MAF_INRAE=40.0;MAF_USDA=13.934
NC_035090.1	76203216	.	G	T	.	.	MAF_USDA=2.459
NC_035090.1	76203233	.	G	A	.	.	MAF_USDA=4.918
NC_035090.1	76203362	.	G	A	.	.	MAF_USDA=27.647
NC_035090.1	76203380	.	A	C	.	.	MAF_USDA=27.647
NC_035090.1	76203383	.	A	C	.	.	MAF_USDA=32.353
NC_035090.1	76203422	.	T	C	.	.	MAF_USDA=25.882
NC_035090.1	76203423	.	G	A	.	.	MAF_USDA=26.471
NC_035090.1	76203466	.	T	A	.	.	MAF_USDA=1.639
NC_035090.1	76203472	.	A	T	.	.	MAF_USDA=10.588
NC_035090.1	76203510	.	C	T	.	.	MAF_USDA=8.333
NC_035090.1	76203515	.	C	A	.	.	MAF_USDA=1.639
NC_035090.1	76203516	.	C	A	.	.	MAF_USDA=35.417
NC_035090.1	76203521	.	C	T	.	.	MAF_USDA=28.235
NC_035090.1	76203532	.	C	T	.	.	MAF_USDA=8.235
NC_035090.1	76203566	.	C	T	.	.	MAF_USDA=7.377
NC_035090.1	76203582	.	T	A	.	.	MAF_USDA=14.583
NC_035090.1	76203618	.	C	T	.	.	MAF_USDA=41.667
NC_035090.1	76203626	.	G	A	.	.	MAF_USDA=31.25
NC_035090.1	76203659	.	G	A	.	.	MAF_USDA=25.882
NC_035090.1	76203672	.	C	T	.	.	MAF_USDA=29.167
NC_035090.1	76203678	.	G	A	.	.	MAF_USDA=12.353
NC_035090.1	76203686	.	T	A	.	.	MAF_USDA=17.059
NC_035090.1	76203711	.	G	A	.	.	MAF_USDA=29.167
NC_035090.1	76204147	.	T	G	.	.	MAF_USDA=32.927
NC_035090.1	76204196	.	G	A	.	.	MAF_INRAE=5.263
NC_035090.1	76204211	.	T	C	.	.	MAF_INRAE=47.368;MAF_USDA=29.412
NC_035090.1	76204212	.	C	A	.	.	MAF_USDA=8.824
NC_035090.1	76204224	.	G	A	.	.	MAF_USDA=6.557
NC_035090.1	76204258	.	G	A	.	.	MAF_USDA=2.459
NC_035090.1	76204284	.	G	T	.	.	MAF_USDA=1.639
NC_035090.1	76204299	.	C	T	.	.	MAF_USDA=3.279
NC_035090.1	76204312	.	C	A	.	.	MAF_INRAE=21.053;MAF_USDA=6.557
NC_035090.1	76204326	.	T	A	.	.	MAF_INRAE=21.053;MAF_USDA=6.557
NC_035090.1	76204398	.	A	C	.	.	MAF_INRAE=17.089;MAF_USDA=11.475
NC_035090.1	76204411	.	G	A	.	.	MAF_INRAE=50.0;MAF_USDA=27.083
NC_035090.1	76204486	.	C	T	.	.	MAF_INRAE=48.101;MAF_USDA=29.762
NC_035090.1	76204585	.	G	T	.	.	MAF_INRAE=3.333;MAF_USDA=11.31
NC_035090.1	76204596	.	T	C	.	.	MAF_INRAE=48.734;MAF_USDA=30.952
NC_035090.1	76204619	.	A	T	.	.	MAF_USDA=1.667
NC_035090.1	76204757	.	T	C	.	.	MAF_INRAE=48.734;MAF_USDA=30.357
NC_035090.1	76204818	.	T	C	.	.	MAF_USDA=2.976
NC_035090.1	76204847	.	C	A	.	.	MAF_INRAE=48.734;MAF_USDA=27.976
NC_035090.1	76204848	.	A	G	.	.	MAF_USDA=10.833
NC_035090.1	76204861	.	G	T	.	.	MAF_INRAE=3.333
NC_035090.1	76204907	.	G	A	.	.	MAF_USDA=2.381
NC_035090.1	76204919	.	A	T	.	.	MAF_INRAE=41.139;MAF_USDA=30.952
NC_035090.1	76204922	.	G	A	.	.	MAF_INRAE=3.333;MAF_USDA=5.952
NC_035090.1	76204930	.	C	T	.	.	MAF_INRAE=41.139;MAF_USDA=32.143
NC_035090.1	76204933	.	G	A	.	.	MAF_INRAE=15.789;MAF_USDA=2.083
NC_035090.1	76204937	.	G	C	.	.	MAF_INRAE=15.833;MAF_USDA=5.833
NC_035090.1	76204948	.	G	C	.	.	MAF_INRAE=17.089;MAF_USDA=11.667
NC_035090.1	76204953	.	T	G	.	.	MAF_INRAE=17.089;MAF_USDA=11.667
NC_035090.1	76204973	.	C	A	.	.	MAF_INRAE=41.772;MAF_USDA=29.167
NC_035090.1	76204988	.	T	G	.	.	MAF_INRAE=8.861
NC_035090.1	76204995	.	A	T	.	.	MAF_USDA=4.167
NC_035090.1	76204998	.	A	G	.	.	MAF_USDA=4.167
NC_035090.1	76205010	.	T	C	.	.	MAF_USDA=35.417
NC_035090.1	76205014	.	A	T	.	.	MAF_INRAE=40.0;MAF_USDA=35.417
NC_035090.1	76205029	.	A	T	.	.	MAF_USDA=35.417
NC_035090.1	76205051	.	C	G	.	.	MAF_INRAE=41.139;MAF_USDA=32.143
NC_035090.1	76205054	.	G	A	.	.	MAF_INRAE=3.333;MAF_USDA=10.714
NC_035090.1	76205056	.	A	G	.	.	MAF_INRAE=38.608;MAF_USDA=46.429
NC_035090.1	76205098	.	G	T	.	.	MAF_INRAE=3.333;MAF_USDA=16.667
NC_035090.1	76205145	.	A	G	.	.	MAF_INRAE=47.368;MAF_USDA=40.476
NC_035090.1	76205147	.	G	T	.	.	MAF_INRAE=17.722;MAF_USDA=10.833
NC_035090.1	76205155	.	A	G	.	.	MAF_INRAE=49.367;MAF_USDA=31.25
NC_035090.1	76205156	.	G	T	.	.	MAF_USDA=31.25
NC_035090.1	76205210	.	A	C	.	.	MAF_USDA=2.083
NC_035090.1	76205212	.	T	C	.	.	MAF_USDA=1.639
NC_035090.1	76205276	.	G	T	.	.	MAF_USDA=1.639
NC_035090.1	76205298	.	A	T	.	.	MAF_USDA=13.934
NC_035090.1	76209244	.	G	A	.	.	MAF_USDA=6.25
NC_035090.1	76209246	.	C	A	.	.	MAF_USDA=4.167
NC_035090.1	76209271	.	C	G	.	.	MAF_USDA=5.357
NC_035090.1	76209297	.	G	A	.	.	MAF_USDA=33.929
NC_035090.1	76209398	.	T	A	.	.	MAF_INRAE=21.053;MAF_USDA=11.176
NC_035090.1	76209434	.	G	T	.	.	MAF_USDA=8.929
NC_035090.1	76209498	.	G	T	.	.	MAF_USDA=1.667
NC_035090.1	76209510	.	G	A	.	.	MAF_USDA=1.639
NC_035090.1	76209548	.	G	A	.	.	MAF_USDA=10.417
NC_035090.1	76209628	.	G	A	.	.	MAF_INRAE=8.861;MAF_USDA=12.353
NC_035090.1	76209684	.	C	T	.	.	MAF_USDA=4.118
NC_035090.1	76209702	.	G	A	.	.	MAF_INRAE=21.053;MAF_USDA=6.471
NC_035090.1	76209732	.	C	T	.	.	MAF_INRAE=21.053;MAF_USDA=7.377
NC_035090.1	76209733	.	A	G	.	.	MAF_INRAE=31.667;MAF_USDA=24.118
NC_035090.1	76209826	.	G	A	.	.	MAF_USDA=1.639
NC_035090.1	76209922	.	C	T	.	.	MAF_INRAE=3.333;MAF_USDA=13.529
NC_035090.1	76209934	.	C	T	.	.	MAF_USDA=1.639
NC_035090.1	76209950	.	A	G	.	.	MAF_INRAE=25.833;MAF_USDA=8.197
NC_035090.1	76210025	.	A	G	.	.	MAF_INRAE=45.57;MAF_USDA=41.176
NC_035090.1	76210029	.	C	T	.	.	MAF_USDA=37.059
NC_035090.1	76210043	.	C	G	.	.	MAF_INRAE=32.911;MAF_USDA=22.951
NC_035090.1	76210044	.	G	A	.	.	MAF_INRAE=36.667;MAF_USDA=30.328
NC_035090.1	76210084	.	G	A	.	.	MAF_INRAE=5.263;MAF_USDA=17.647
NC_035090.1	76210101	.	G	C	.	.	MAF_USDA=2.459
NC_035090.1	76210172	.	G	C	.	.	MAF_INRAE=21.053;MAF_USDA=12.295
NC_035090.1	76210188	.	G	A	.	.	MAF_USDA=8.333
NC_035090.1	76210189	.	C	G	.	.	MAF_USDA=8.333
NC_035090.1	76210313	.	G	A	.	.	MAF_USDA=4.918
NC_035090.1	76210328	.	A	C	.	.	MAF_USDA=1.639
NC_035090.1	76212061	.	G	T	.	.	MAF_USDA=18.75
NC_035090.1	76212115	.	A	G	.	.	MAF_USDA=43.75
NC_035090.1	76212123	.	G	T	.	.	MAF_USDA=18.033
NC_035090.1	76212144	.	T	G	.	.	MAF_USDA=4.118
NC_035090.1	76212156	.	T	C	.	.	MAF_USDA=19.672
NC_035090.1	76212176	.	C	T	.	.	MAF_USDA=19.672
NC_035090.1	76212290	.	T	C	.	.	MAF_INRAE=19.62;MAF_USDA=18.852
NC_035090.1	76212346	.	A	G	.	.	MAF_INRAE=19.62;MAF_USDA=19.672
NC_035090.1	76212419	.	G	T	.	.	MAF_USDA=1.639
NC_035090.1	76212426	.	A	T	.	.	MAF_INRAE=48.101;MAF_USDA=34.706
NC_035090.1	76212468	.	A	C	.	.	MAF_INRAE=48.101;MAF_USDA=33.529
NC_035090.1	76212532	.	T	A	.	.	MAF_INRAE=34.177;MAF_USDA=45.833
NC_035090.1	76212602	.	G	C	.	.	MAF_USDA=1.639
NC_035090.1	76212667	.	G	A	.	.	MAF_USDA=1.639
NC_035090.1	76212669	.	A	G	.	.	MAF_INRAE=19.62;MAF_USDA=19.672
NC_035090.1	76212686	.	G	A	.	.	MAF_INRAE=19.62;MAF_USDA=18.852
NC_035090.1	76212882	.	A	G	.	.	MAF_USDA=8.824
NC_035090.1	76212887	.	C	G	.	.	MAF_INRAE=46.835;MAF_USDA=34.706
NC_035090.1	76212890	.	T	G	.	.	MAF_INRAE=6.667;MAF_USDA=8.197
NC_035090.1	76212922	.	T	A	.	.	MAF_INRAE=25.0;MAF_USDA=4.918
NC_035090.1	76212926	.	G	T	.	.	MAF_INRAE=19.62;MAF_USDA=20.492
NC_035090.1	76212949	.	T	A	.	.	MAF_USDA=2.459
NC_035090.1	76213003	.	C	T	.	.	MAF_INRAE=7.595;MAF_USDA=10.417
NC_035090.1	76213095	.	C	G	.	.	MAF_USDA=1.639
NC_035090.1	76213207	.	T	G	.	.	MAF_INRAE=3.333
NC_035090.1	76213222	.	A	G	.	.	MAF_USDA=1.639
NC_035090.1	76213228	.	T	G	.	.	MAF_INRAE=4.167;MAF_USDA=4.118
NC_035090.1	76213279	.	G	A	.	.	MAF_INRAE=29.114;MAF_USDA=26.471
NC_035090.1	76213285	.	G	A	.	.	MAF_INRAE=29.114;MAF_USDA=26.471
NC_035090.1	76213379	.	C	A	.	.	MAF_USDA=3.279
NC_035090.1	76213485	.	C	G	.	.	MAF_USDA=1.639
NC_035090.1	76213649	.	A	C	.	.	MAF_USDA=2.459
NC_035090.1	76213770	.	G	C	.	.	MAF_INRAE=37.975;MAF_USDA=19.412
NC_035090.1	76213796	.	C	T	.	.	MAF_INRAE=8.333
NC_035090.1	76213836	.	A	C	.	.	MAF_INRAE=15.0;MAF_USDA=27.869
NC_035090.1	76213906	.	C	T	.	.	MAF_USDA=1.639
NC_035090.1	76213907	.	A	G	.	.	MAF_INRAE=17.722;MAF_USDA=10.656
NC_035090.1	76213914	.	G	A	.	.	MAF_INRAE=3.797;MAF_USDA=4.118
NC_035090.1	76213979	.	T	G	.	.	MAF_INRAE=10.833
NC_035090.1	76214013	.	C	T	.	.	MAF_USDA=6.557
NC_035090.1	76214046	.	C	A	.	.	MAF_INRAE=11.667;MAF_USDA=14.706
NC_035090.1	76214135	.	C	T	.	.	MAF_USDA=8.824
NC_035090.1	76214150	.	C	T	.	.	MAF_USDA=1.639
NC_035090.1	76214161	.	A	T	.	.	MAF_USDA=8.235
NC_035090.1	76214178	.	C	T	.	.	MAF_INRAE=15.789;MAF_USDA=2.083
NC_035090.1	76214225	.	A	C	.	.	MAF_USDA=3.279
NC_035090.1	76214292	.	C	G	.	.	MAF_INRAE=23.418;MAF_USDA=22.941
NC_035090.1	76214338	.	G	A	.	.	MAF_USDA=1.639
NC_035090.1	76214363	.	C	T	.	.	MAF_USDA=2.083
NC_035090.1	76214394	.	T	C	.	.	MAF_INRAE=27.5;MAF_USDA=17.059
NC_035090.1	76214442	.	C	T	.	.	MAF_INRAE=9.494;MAF_USDA=7.143
NC_035090.1	76214459	.	A	G	.	.	MAF_INRAE=2.5;MAF_USDA=1.639
NC_035090.1	76214460	.	C	T	.	.	MAF_USDA=2.5
NC_035090.1	76214525	.	A	G	.	.	MAF_USDA=3.333
NC_035090.1	76214537	.	A	T	.	.	MAF_USDA=3.333
NC_035090.1	76214567	.	G	T	.	.	MAF_USDA=2.5
NC_035090.1	76214570	.	C	T	.	.	MAF_INRAE=6.962;MAF_USDA=10.714
NC_035090.1	76214571	.	G	T	.	.	MAF_INRAE=4.167;MAF_USDA=10.119
NC_035090.1	76214591	.	C	T	.	.	MAF_INRAE=15.789;MAF_USDA=13.095
NC_035090.1	76214593	.	A	G	.	.	MAF_INRAE=31.579;MAF_USDA=26.786
NC_035090.1	76214612	.	G	C	.	.	MAF_USDA=4.167
NC_035090.1	76214630	.	T	C	.	.	MAF_USDA=10.656
NC_035090.1	76214715	.	T	C	.	.	MAF_USDA=1.639
NC_035090.1	76214824	.	C	T	.	.	MAF_USDA=4.098
NC_035090.1	76214825	.	G	A	.	.	MAF_USDA=4.167
NC_035090.1	76214931	.	C	T	.	.	MAF_INRAE=18.987;MAF_USDA=32.143
NC_035090.1	76215016	.	C	A	.	.	MAF_INRAE=24.051;MAF_USDA=10.833
NC_035090.1	76215042	.	T	C	.	.	MAF_USDA=1.786
NC_035090.1	76215230	.	C	G	.	.	MAF_USDA=7.647
NC_035090.1	76215276	.	T	C	.	.	MAF_INRAE=12.025;MAF_USDA=7.059
NC_035090.1	76215289	.	C	T	.	.	MAF_INRAE=17.5;MAF_USDA=4.098
NC_035090.1	76215304	.	T	A	.	.	MAF_INRAE=12.025;MAF_USDA=6.471
NC_035090.1	76215307	.	C	T	.	.	MAF_INRAE=9.167;MAF_USDA=6.471
NC_035090.1	76215309	.	C	T	.	.	MAF_INRAE=5.263
NC_035090.1	76215318	.	T	A	.	.	MAF_INRAE=12.025;MAF_USDA=5.882
NC_035090.1	76215324	.	T	C	.	.	MAF_INRAE=3.797;MAF_USDA=3.529
NC_035090.1	76215342	.	A	T	.	.	MAF_INRAE=7.5
NC_035090.1	76215349	.	A	G	.	.	MAF_INRAE=12.025;MAF_USDA=2.459
NC_035090.1	76215357	.	C	T	.	.	MAF_INRAE=9.494;MAF_USDA=9.412
NC_035090.1	76215375	.	T	A	.	.	MAF_INRAE=3.333
NC_035090.1	76215413	.	C	G	.	.	MAF_USDA=2.083
NC_035090.1	76215447	.	C	T	.	.	MAF_USDA=4.918
NC_035090.1	76215487	.	A	G	.	.	MAF_USDA=1.667
NC_035090.1	76215495	.	A	G	.	.	MAF_INRAE=21.053
NC_035090.1	76215502	.	T	A	.	.	MAF_INRAE=3.333
NC_035090.1	76215523	.	A	G	.	.	MAF_USDA=3.279
NC_035090.1	76215553	.	T	A	.	.	MAF_USDA=5.738
NC_035090.1	76215688	.	T	C	.	.	MAF_INRAE=13.924;MAF_USDA=19.672
NC_035090.1	76215711	.	T	C	.	.	MAF_USDA=1.765
NC_035090.1	76215792	.	A	G	.	.	MAF_INRAE=16.667;MAF_USDA=4.918
NC_035090.1	76215861	.	C	A	.	.	MAF_USDA=6.78
NC_035090.1	76215889	.	G	T	.	.	MAF_USDA=1.765
NC_035090.1	76215951	.	G	T	.	.	MAF_USDA=2.941
NC_035090.1	76215957	.	T	A	.	.	MAF_USDA=2.941
NC_035090.1	76215958	.	A	G	.	.	MAF_USDA=2.941
NC_035090.1	76215977	.	T	C	.	.	MAF_USDA=2.941
NC_035090.1	76215980	.	A	G	.	.	MAF_USDA=2.941
NC_035090.1	76215988	.	G	C	.	.	MAF_INRAE=2.5;MAF_USDA=1.639
NC_035090.1	76216043	.	T	G	.	.	MAF_INRAE=13.291;MAF_USDA=11.765
NC_035090.1	76216058	.	T	A	.	.	MAF_INRAE=13.291;MAF_USDA=11.765
NC_035090.1	76216084	.	C	G	.	.	MAF_USDA=1.765
NC_035090.1	76216208	.	C	T	.	.	MAF_INRAE=2.5
NC_035090.1	76216277	.	C	T	.	.	MAF_INRAE=2.5;MAF_USDA=1.639
NC_035090.1	76216347	.	T	C	.	.	MAF_INRAE=16.667;MAF_USDA=4.098
NC_035090.1	76216356	.	C	T	.	.	MAF_INRAE=2.5;MAF_USDA=1.639
NC_035090.1	76216487	.	A	T	.	.	MAF_USDA=1.765
NC_035090.1	76216513	.	T	A	.	.	MAF_INRAE=2.5;MAF_USDA=1.639
NC_035090.1	76216515	.	T	C	.	.	MAF_USDA=1.639
NC_035090.1	76216577	.	G	A	.	.	MAF_INRAE=15.833;MAF_USDA=4.918
NC_035090.1	76216589	.	A	C	.	.	MAF_USDA=4.706
NC_035090.1	76216590	.	G	A	.	.	MAF_INRAE=2.5;MAF_USDA=1.639
NC_035090.1	76216596	.	T	C	.	.	MAF_INRAE=15.833;MAF_USDA=4.918
NC_035090.1	76216600	.	T	G	.	.	MAF_INRAE=8.333;MAF_USDA=6.471
NC_035090.1	76216639	.	C	T	.	.	MAF_USDA=1.765
NC_035090.1	76216775	.	G	T	.	.	MAF_INRAE=13.291;MAF_USDA=12.295
NC_035090.1	76216820	.	G	A	.	.	MAF_INRAE=37.342;MAF_USDA=19.412
NC_035090.1	76216855	.	A	G	.	.	MAF_INRAE=2.532;MAF_USDA=10.417
NC_035090.1	76216868	.	G	C	.	.	MAF_USDA=1.765
NC_035090.1	76216904	.	C	A	.	.	MAF_INRAE=5.263
NC_035090.1	76216909	.	A	G	.	.	MAF_INRAE=2.532;MAF_USDA=7.647
NC_035090.1	76216954	.	C	A	.	.	MAF_INRAE=38.608;MAF_USDA=19.412
NC_035090.1	76216965	.	A	C	.	.	MAF_USDA=1.765
NC_035090.1	76216987	.	A	G	.	.	MAF_INRAE=8.333;MAF_USDA=6.471
NC_035090.1	76217209	.	C	T	.	.	MAF_INRAE=37.5;MAF_USDA=43.75
NC_035090.1	76217260	.	A	T	.	.	MAF_INRAE=2.5
NC_035090.1	76217306	.	T	C	.	.	MAF_USDA=20.833
NC_035090.1	76217324	.	A	C	.	.	MAF_USDA=33.333
NC_035090.1	76217325	.	A	C	.	.	MAF_USDA=31.25
NC_035090.1	76217342	.	C	T	.	.	MAF_USDA=28.235
NC_035090.1	76217355	.	G	A	.	.	MAF_USDA=14.706
NC_035090.1	76218057	.	T	C	.	.	MAF_INRAE=1.667
NC_035090.1	76218133	.	C	A	.	.	MAF_USDA=3.279
NC_035090.1	76218174	.	G	T	.	.	MAF_INRAE=8.333;MAF_USDA=4.098
NC_035090.1	76218176	.	C	T	.	.	MAF_INRAE=2.532;MAF_USDA=10.417
NC_035090.1	76218204	.	C	T	.	.	MAF_USDA=1.765
NC_035090.1	76218217	.	T	G	.	.	MAF_USDA=1.765
NC_035090.1	76218222	.	G	C	.	.	MAF_USDA=1.765
NC_035090.1	76218375	.	A	T	.	.	MAF_USDA=4.167
NC_035090.1	76218406	.	A	C	.	.	MAF_INRAE=4.167;MAF_USDA=17.059
NC_035090.1	76218414	.	G	T	.	.	MAF_INRAE=4.167;MAF_USDA=17.059
NC_035090.1	76218502	.	A	C	.	.	MAF_INRAE=36.709;MAF_USDA=41.765
NC_035090.1	76218525	.	G	C	.	.	MAF_USDA=5.738
NC_035090.1	76218570	.	C	A	.	.	MAF_USDA=12.5
NC_035090.1	76218702	.	G	A	.	.	MAF_INRAE=2.532;MAF_USDA=3.529
NC_035090.1	76218712	.	A	G	.	.	MAF_USDA=4.918
NC_035090.1	76218761	.	A	G	.	.	MAF_INRAE=18.987;MAF_USDA=22.941
NC_035090.1	76218884	.	T	C	.	.	MAF_INRAE=49.367;MAF_USDA=41.176
NC_035090.1	76218934	.	C	T	.	.	MAF_INRAE=15.789;MAF_USDA=2.353
NC_035090.1	76218983	.	C	T	.	.	MAF_USDA=4.098
NC_035090.1	76218986	.	T	C	.	.	MAF_USDA=4.918
NC_035090.1	76219081	.	C	A	.	.	MAF_INRAE=40.506;MAF_USDA=40.0
NC_035090.1	76219102	.	G	A	.	.	MAF_USDA=2.083
NC_035090.1	76219121	.	T	C	.	.	MAF_USDA=4.706
NC_035090.1	76219131	.	C	T	.	.	MAF_INRAE=7.5;MAF_USDA=7.059
NC_035090.1	76219245	.	G	T	.	.	MAF_INRAE=8.333
NC_035090.1	76219275	.	T	G	.	.	MAF_INRAE=34.177;MAF_USDA=40.0
NC_035090.1	76219281	.	T	G	.	.	MAF_INRAE=3.333
NC_035090.1	76219283	.	A	G	.	.	MAF_INRAE=13.333;MAF_USDA=24.118
NC_035090.1	76219373	.	T	C	.	.	MAF_USDA=2.083
NC_035090.1	76219384	.	A	C	.	.	MAF_INRAE=23.418;MAF_USDA=41.176
NC_035090.1	76219399	.	C	A	.	.	MAF_INRAE=2.5;MAF_USDA=2.459
NC_035090.1	76219413	.	A	C	.	.	MAF_USDA=4.098
NC_035090.1	76219425	.	C	T	.	.	MAF_INRAE=7.595
NC_035090.1	76219476	.	T	A	.	.	MAF_USDA=1.639
NC_035090.1	76219510	.	A	G	.	.	MAF_INRAE=31.013;MAF_USDA=44.706
NC_035090.1	76219528	.	C	T	.	.	MAF_INRAE=24.684;MAF_USDA=23.529
NC_035090.1	76219538	.	C	T	.	.	MAF_INRAE=8.333;MAF_USDA=13.934
NC_035090.1	76219788	.	C	A	.	.	MAF_USDA=1.639
NC_035090.1	76219804	.	C	A	.	.	MAF_INRAE=8.333
NC_035090.1	76219812	.	C	T	.	.	MAF_INRAE=11.392;MAF_USDA=2.459
NC_035090.1	76219813	.	A	G	.	.	MAF_INRAE=3.333
NC_035090.1	76219824	.	G	A	.	.	MAF_INRAE=17.722;MAF_USDA=27.059
NC_035090.1	76219840	.	A	G	.	.	MAF_INRAE=37.975;MAF_USDA=24.118
NC_035090.1	76219910	.	G	A	.	.	MAF_USDA=1.639
NC_035090.1	76220044	.	G	C	.	.	MAF_USDA=4.918
NC_035090.1	76220073	.	C	T	.	.	MAF_USDA=10.417
NC_035090.1	76220162	.	C	T	.	.	MAF_INRAE=20.253;MAF_USDA=19.412
NC_035090.1	76220185	.	T	C	.	.	MAF_USDA=8.333
NC_035090.1	76220194	.	G	T	.	.	MAF_USDA=8.333
NC_035090.1	76220195	.	A	T	.	.	MAF_USDA=8.333
NC_035090.1	76220196	.	A	C	.	.	MAF_USDA=8.333
NC_035090.1	76220199	.	G	T	.	.	MAF_USDA=19.512
NC_035090.1	76220202	.	G	A	.	.	MAF_INRAE=6.667;MAF_USDA=8.333
NC_035090.1	76220210	.	A	G	.	.	MAF_INRAE=21.053;MAF_USDA=2.459
NC_035090.1	76220212	.	G	T	.	.	MAF_INRAE=22.152;MAF_USDA=37.059
NC_035090.1	76220247	.	A	G	.	.	MAF_INRAE=3.333;MAF_USDA=4.098
NC_035090.1	76220257	.	C	A	.	.	MAF_INRAE=19.62;MAF_USDA=10.417
NC_035090.1	76220259	.	A	G	.	.	MAF_INRAE=7.595;MAF_USDA=8.333
NC_035090.1	76220267	.	C	G	.	.	MAF_INRAE=19.62;MAF_USDA=10.417
NC_035090.1	76220306	.	C	A	.	.	MAF_INRAE=7.595;MAF_USDA=13.529
NC_035090.1	76220325	.	G	A	.	.	MAF_USDA=2.459
NC_035090.1	76220326	.	C	G	.	.	MAF_USDA=2.459
NC_035090.1	76220334	.	C	T	.	.	MAF_USDA=4.167
NC_035090.1	76220367	.	C	T	.	.	MAF_USDA=4.918
NC_035090.1	76220395	.	G	A	.	.	MAF_INRAE=18.354;MAF_USDA=31.176
NC_035090.1	76220397	.	A	T	.	.	MAF_INRAE=12.5;MAF_USDA=30.0
NC_035090.1	76220427	.	G	T	.	.	MAF_INRAE=3.333;MAF_USDA=4.098
NC_035090.1	76220455	.	G	C	.	.	MAF_INRAE=2.5;MAF_USDA=19.643
NC_035090.1	76220508	.	C	T	.	.	MAF_INRAE=18.987
NC_035090.1	76220575	.	T	C	.	.	MAF_INRAE=7.595;MAF_USDA=14.118
NC_035090.1	76220626	.	A	C	.	.	MAF_INRAE=2.532
NC_035090.1	76220725	.	G	A	.	.	MAF_INRAE=3.333
NC_035090.1	76220791	.	C	A	.	.	MAF_USDA=5.738
NC_035090.1	76220805	.	C	A	.	.	MAF_USDA=7.377
NC_035090.1	76220816	.	T	C	.	.	MAF_USDA=27.083
NC_035090.1	76220820	.	G	A	.	.	MAF_USDA=13.529
NC_035090.1	76220827	.	G	A	.	.	MAF_USDA=5.0
NC_035090.1	76220831	.	A	C	.	.	MAF_USDA=7.647
NC_035090.1	76220854	.	G	C	.	.	MAF_USDA=9.412
NC_035090.1	76220855	.	T	C	.	.	MAF_USDA=9.412
NC_035090.1	76220880	.	A	C	.	.	MAF_USDA=31.25
NC_035090.1	76220921	.	T	A	.	.	MAF_USDA=21.176
NC_035090.1	76220931	.	A	G	.	.	MAF_USDA=11.475
NC_035090.1	76222424	.	T	C	.	.	MAF_USDA=1.639
NC_035090.1	76222447	.	T	C	.	.	MAF_USDA=4.918
NC_035090.1	76222541	.	T	C	.	.	MAF_INRAE=6.667;MAF_USDA=4.098
NC_035090.1	76222549	.	A	G	.	.	MAF_USDA=4.918
NC_035090.1	76222610	.	C	G	.	.	MAF_USDA=2.459
NC_035090.1	76222640	.	T	A	.	.	MAF_USDA=4.098
NC_035090.1	76222642	.	C	A	.	.	MAF_USDA=4.098
NC_035090.1	76222657	.	T	A	.	.	MAF_INRAE=36.076;MAF_USDA=19.412
NC_035090.1	76222681	.	C	A	.	.	MAF_INRAE=23.418;MAF_USDA=10.0
NC_035090.1	76222705	.	T	G	.	.	MAF_USDA=5.294
NC_035090.1	76222760	.	A	C	.	.	MAF_INRAE=2.5;MAF_USDA=4.098
NC_035090.1	76222783	.	G	A	.	.	MAF_USDA=3.529
NC_035090.1	76222806	.	C	T	.	.	MAF_USDA=4.918
NC_035090.1	76222821	.	C	T	.	.	MAF_INRAE=1.667
NC_035090.1	76222823	.	G	T	.	.	MAF_INRAE=6.667;MAF_USDA=1.639
NC_035090.1	76222838	.	G	A	.	.	MAF_INRAE=21.053;MAF_USDA=8.824
NC_035090.1	76222847	.	T	C	.	.	MAF_INRAE=9.167;MAF_USDA=9.412
NC_035090.1	76222862	.	T	G	.	.	MAF_INRAE=11.667;MAF_USDA=9.836
NC_035090.1	76222899	.	C	T	.	.	MAF_INRAE=18.354;MAF_USDA=16.471
NC_035090.1	76222909	.	A	G	.	.	MAF_INRAE=22.785;MAF_USDA=16.471
NC_035090.1	76222942	.	T	C	.	.	MAF_INRAE=20.253;MAF_USDA=28.824
NC_035090.1	76223015	.	T	G	.	.	MAF_INRAE=35.0
NC_035090.1	76223019	.	G	C	.	.	MAF_INRAE=35.0;MAF_USDA=9.412
NC_035090.1	76223064	.	T	G	.	.	MAF_USDA=6.557
NC_035090.1	76223069	.	C	T	.	.	MAF_USDA=10.588
NC_035090.1	76223101	.	G	A	.	.	MAF_INRAE=7.595;MAF_USDA=11.765
NC_035090.1	76223107	.	CC	CA	.	.	MAF_USDA=12.5
NC_035090.1	76223108	.	C	A	.	.	MAF_USDA=2.542
NC_035090.1	76223109	.	A	C	.	.	MAF_USDA=1.724
NC_035090.1	76223116	.	T	G	.	.	MAF_INRAE=7.595;MAF_USDA=8.434
NC_035090.1	76223240	.	T	C	.	.	MAF_USDA=12.353
NC_035090.1	76223257	.	C	T	.	.	MAF_USDA=2.459
NC_035090.1	76223505	.	G	A	.	.	MAF_INRAE=1.667
NC_035090.1	76223506	.	A	C	.	.	MAF_INRAE=1.667
NC_035090.1	76223611	.	G	A	.	.	MAF_USDA=10.417
NC_035090.1	76223794	.	G	A	.	.	MAF_USDA=5.172
NC_035090.1	76223835	.	A	T	.	.	MAF_USDA=42.683
NC_035090.1	76224230	.	A	G	.	.	MAF_USDA=1.639
NC_035090.1	76224239	.	G	C	.	.	MAF_INRAE=10.759;MAF_USDA=10.588
NC_035090.1	76224255	.	C	T	.	.	MAF_USDA=6.557
NC_035090.1	76224258	.	T	A	.	.	MAF_USDA=6.557
NC_035090.1	76224313	.	C	T	.	.	MAF_USDA=40.588
NC_035090.1	76224339	.	C	T	.	.	MAF_INRAE=4.43;MAF_USDA=8.235
NC_035090.1	76224349	.	A	G	.	.	MAF_USDA=29.412
NC_035090.1	76224360	.	A	C	.	.	MAF_USDA=4.098
NC_035090.1	76224527	.	G	A	.	.	MAF_INRAE=34.167;MAF_USDA=41.667
NC_035090.1	76224533	.	G	A	.	.	MAF_USDA=1.667
NC_035090.1	76224542	.	A	G	.	.	MAF_USDA=3.279
NC_035090.1	76224574	.	G	C	.	.	MAF_INRAE=9.167;MAF_USDA=10.0
NC_035090.1	76224638	.	A	G	.	.	MAF_USDA=14.706
NC_035090.1	76224705	.	A	G	.	.	MAF_INRAE=12.658;MAF_USDA=9.836
NC_035090.1	76224763	.	A	C	.	.	MAF_INRAE=8.333
NC_035090.1	76224766	.	G	A	.	.	MAF_INRAE=8.333
NC_035090.1	76224814	.	G	T	.	.	MAF_INRAE=18.987;MAF_USDA=18.235
NC_035090.1	76224898	.	T	C	.	.	MAF_USDA=2.459
NC_035090.1	76224907	.	A	G	.	.	MAF_USDA=2.459
NC_035090.1	76224939	.	A	T	.	.	MAF_INRAE=8.861;MAF_USDA=4.098
NC_035090.1	76224984	.	A	T	.	.	MAF_INRAE=16.667;MAF_USDA=3.279
NC_035090.1	76225055	.	A	C	.	.	MAF_INRAE=7.595
NC_035090.1	76225059	.	G	A	.	.	MAF_USDA=2.083
NC_035090.1	76225071	.	T	C	.	.	MAF_USDA=2.353
NC_035090.1	76225127	.	G	C	.	.	MAF_INRAE=12.658;MAF_USDA=3.279
NC_035090.1	76225150	.	G	A	.	.	MAF_INRAE=37.975;MAF_USDA=17.647
NC_035090.1	76225186	.	G	T	.	.	MAF_INRAE=12.658;MAF_USDA=7.059
NC_035090.1	76225225	.	T	C	.	.	MAF_INRAE=5.263;MAF_USDA=10.0
NC_035090.1	76225317	.	A	C	.	.	MAF_INRAE=8.333;MAF_USDA=4.167
NC_035090.1	76225318	.	A	C	.	.	MAF_INRAE=37.975;MAF_USDA=10.417
NC_035090.1	76225325	.	A	T	.	.	MAF_USDA=10.417
NC_035090.1	76225334	.	A	G	.	.	MAF_USDA=2.459
NC_035090.1	76225406	.	A	G	.	.	MAF_USDA=1.639
NC_035090.1	76225416	.	C	T	.	.	MAF_INRAE=38.608;MAF_USDA=17.647
NC_035090.1	76225476	.	G	A	.	.	MAF_INRAE=37.342;MAF_USDA=10.417
NC_035090.1	76225585	.	A	G	.	.	MAF_USDA=1.639
NC_035090.1	76225589	.	A	C	.	.	MAF_INRAE=18.354;MAF_USDA=18.235
NC_035090.1	76225634	.	G	A	.	.	MAF_INRAE=7.595
NC_035090.1	76225654	.	C	T	.	.	MAF_USDA=6.471
NC_035090.1	76225735	.	G	T	.	.	MAF_INRAE=7.595;MAF_USDA=2.459
NC_035090.1	76225743	.	T	A	.	.	MAF_USDA=2.459
NC_035090.1	76225803	.	A	T	.	.	MAF_INRAE=5.0
NC_035090.1	76225844	.	T	A	.	.	MAF_INRAE=5.263;MAF_USDA=10.714
NC_035090.1	76225895	.	A	G	.	.	MAF_INRAE=38.608;MAF_USDA=19.643
NC_035090.1	76225900	.	C	A	.	.	MAF_USDA=1.667
NC_035090.1	76225942	.	G	T	.	.	MAF_INRAE=38.608;MAF_USDA=18.235
NC_035090.1	76225964	.	G	T	.	.	MAF_INRAE=8.333;MAF_USDA=2.353
NC_035090.1	76226006	.	C	A	.	.	MAF_INRAE=8.333;MAF_USDA=2.353
NC_035090.1	76226133	.	T	G	.	.	MAF_INRAE=10.759;MAF_USDA=14.118
NC_035090.1	76226134	.	C	A	.	.	MAF_INRAE=44.167;MAF_USDA=18.824
NC_035090.1	76226135	.	G	C	.	.	MAF_INRAE=10.833;MAF_USDA=14.706
NC_035090.1	76226199	.	G	A	.	.	MAF_USDA=2.459
NC_035090.1	76226229	.	G	T	.	.	MAF_INRAE=5.263;MAF_USDA=29.167
NC_035090.1	76226239	.	A	G	.	.	MAF_USDA=3.279
NC_035090.1	76226304	.	G	A	.	.	MAF_USDA=18.235
NC_035090.1	76226306	.	A	T	.	.	MAF_USDA=3.529
NC_035090.1	76226360	.	C	T	.	.	MAF_INRAE=2.532
NC_035090.1	76226400	.	G	C	.	.	MAF_INRAE=48.734;MAF_USDA=25.294
NC_035090.1	76226493	.	A	C	.	.	MAF_INRAE=8.333;MAF_USDA=2.941
NC_035090.1	76226522	.	A	C	.	.	MAF_USDA=1.639
NC_035090.1	76226527	.	T	C	.	.	MAF_USDA=4.098
NC_035090.1	76226564	.	C	T	.	.	MAF_USDA=10.417
NC_035090.1	76226789	.	G	T	.	.	MAF_USDA=2.459
NC_035090.1	76226812	.	A	C	.	.	MAF_INRAE=18.354;MAF_USDA=17.647
NC_035090.1	76226937	.	C	T	.	.	MAF_USDA=3.529
NC_035090.1	76226948	.	A	G	.	.	MAF_INRAE=8.861;MAF_USDA=3.279
NC_035090.1	76226964	.	T	C	.	.	MAF_USDA=3.279
NC_035090.1	76227009	.	G	T	.	.	MAF_USDA=1.639
NC_035090.1	76227063	.	G	T	.	.	MAF_INRAE=20.253;MAF_USDA=16.471
NC_035090.1	76227088	.	A	C	.	.	MAF_USDA=4.167
NC_035090.1	76227119	.	G	A	.	.	MAF_INRAE=7.595;MAF_USDA=3.279
NC_035090.1	76227178	.	A	G	.	.	MAF_INRAE=7.5;MAF_USDA=5.738
NC_035090.1	76227197	.	G	A	.	.	MAF_INRAE=16.667;MAF_USDA=2.459
NC_035090.1	76227251	.	A	G	.	.	MAF_INRAE=8.228;MAF_USDA=4.098
NC_035090.1	76227259	.	C	A	.	.	MAF_INRAE=8.861;MAF_USDA=4.118
NC_035090.1	76227485	.	C	T	.	.	MAF_USDA=4.098
NC_035090.1	76227619	.	G	T	.	.	MAF_USDA=10.656
NC_035090.1	76227636	.	G	T	.	.	MAF_USDA=11.475
NC_035090.1	76227639	.	T	A	.	.	MAF_USDA=11.475
NC_035090.1	76227640	.	C	A	.	.	MAF_USDA=17.647
NC_035090.1	76227642	.	A	G	.	.	MAF_USDA=8.197
NC_035090.1	76227643	.	G	C	.	.	MAF_USDA=11.475
NC_035090.1	76227645	.	A	C	.	.	MAF_USDA=20.833
NC_035090.1	76227646	.	A	T	.	.	MAF_USDA=10.656
NC_035090.1	76227647	.	A	T	.	.	MAF_USDA=11.475
NC_035090.1	76227648	.	A	T	.	.	MAF_USDA=10.656
NC_035090.1	76227650	.	G	C	.	.	MAF_USDA=11.475
NC_035090.1	76227654	.	T	A	.	.	MAF_USDA=10.656
NC_035090.1	76227657	.	A	C	.	.	MAF_USDA=11.475
NC_035090.1	76227733	.	T	G	.	.	MAF_USDA=1.639
NC_035090.1	76227783	.	C	T	.	.	MAF_INRAE=5.263
NC_035090.1	76227895	.	A	T	.	.	MAF_INRAE=44.937;MAF_USDA=30.0
NC_035090.1	76227918	.	T	A	.	.	MAF_INRAE=15.789;MAF_USDA=2.083
NC_035090.1	76228010	.	A	C	.	.	MAF_USDA=10.417
NC_035090.1	76228020	.	A	G	.	.	MAF_INRAE=11.667;MAF_USDA=11.905
NC_035090.1	76228044	.	C	T	.	.	MAF_USDA=4.167
NC_035090.1	76228091	.	A	T	.	.	MAF_USDA=5.738
NC_035090.1	76228130	.	C	G	.	.	MAF_USDA=4.762
NC_035090.1	76228232	.	C	T	.	.	MAF_INRAE=3.333;MAF_USDA=3.571
NC_035090.1	76228305	.	T	G	.	.	MAF_USDA=17.262
NC_035090.1	76228352	.	C	T	.	.	MAF_USDA=4.167
NC_035090.1	76228367	.	T	C	.	.	MAF_INRAE=9.167;MAF_USDA=2.976
NC_035090.1	76228436	.	G	T	.	.	MAF_INRAE=7.5
NC_035090.1	76228457	.	GTTTATTTATTTT	GTTTATTTATTTG	.	.	MAF_USDA=6.25
NC_035090.1	76228469	.	T	G	.	.	MAF_INRAE=10.526;MAF_USDA=8.333
NC_035090.1	76228503	.	A	G	.	.	MAF_USDA=9.016
NC_035090.1	76228540	.	C	T	.	.	MAF_USDA=4.918
NC_035090.1	76228613	.	C	T	.	.	MAF_USDA=4.348
NC_035090.1	76228629	.	G	T	.	.	MAF_INRAE=15.19;MAF_USDA=10.0
NC_035090.1	76228676	.	T	G	.	.	MAF_INRAE=8.861
NC_035090.1	76228796	.	A	G	.	.	MAF_INRAE=8.861
NC_035090.1	76228804	.	T	C	.	.	MAF_INRAE=12.025
NC_035090.1	76228853	.	A	G	.	.	MAF_INRAE=8.333;MAF_USDA=2.941
NC_035090.1	76228883	.	C	A	.	.	MAF_USDA=2.941
NC_035090.1	76228896	.	C	G	.	.	MAF_USDA=10.417
NC_035090.1	76228897	.	C	A	.	.	MAF_INRAE=42.5
NC_035090.1	76228898	.	T	A	.	.	MAF_USDA=10.417
NC_035090.1	76228947	.	A	G	.	.	MAF_INRAE=5.263;MAF_USDA=1.639
NC_035090.1	76228990	.	G	A	.	.	MAF_INRAE=25.316;MAF_USDA=13.529
NC_035090.1	76229049	.	A	C	.	.	MAF_INRAE=8.333;MAF_USDA=2.941
NC_035090.1	76229055	.	G	A	.	.	MAF_INRAE=11.392;MAF_USDA=9.836
NC_035090.1	76229057	.	A	T	.	.	MAF_INRAE=18.333;MAF_USDA=10.0
NC_035090.1	76229060	.	G	A	.	.	MAF_INRAE=37.342;MAF_USDA=18.235
NC_035090.1	76229144	.	G	A	.	.	MAF_INRAE=31.579;MAF_USDA=27.647
NC_035090.1	76229178	.	C	A	.	.	MAF_USDA=5.882
NC_035090.1	76229210	.	C	A	.	.	MAF_USDA=4.098
NC_035090.1	76229211	.	A	G	.	.	MAF_USDA=42.941
NC_035090.1	76229301	.	T	C	.	.	MAF_USDA=8.197
NC_035090.1	76229306	.	C	A	.	.	MAF_USDA=4.098
NC_035090.1	76229485	.	A	C	.	.	MAF_USDA=5.294
NC_035090.1	76229518	.	C	G	.	.	MAF_INRAE=8.333;MAF_USDA=7.059
NC_035090.1	76229519	.	G	A	.	.	MAF_USDA=2.459
NC_035090.1	76229538	.	T	C	.	.	MAF_INRAE=7.5;MAF_USDA=5.882
NC_035090.1	76229576	.	G	A	.	.	MAF_USDA=10.0
NC_035090.1	76229620	.	T	C	.	.	MAF_INRAE=2.532
NC_035090.1	76229623	.	C	T	.	.	MAF_USDA=4.118
NC_035090.1	76229638	.	G	A	.	.	MAF_INRAE=2.532
NC_035090.1	76229649	.	A	T	.	.	MAF_INRAE=42.405;MAF_USDA=24.118
NC_035090.1	76229751	.	C	T	.	.	MAF_INRAE=26.316;MAF_USDA=11.765
NC_035090.1	76229769	.	G	T	.	.	MAF_INRAE=42.405;MAF_USDA=24.118
NC_035090.1	76229832	.	A	T	.	.	MAF_INRAE=8.333;MAF_USDA=7.647
NC_035090.1	76229833	.	G	A	.	.	MAF_INRAE=25.316;MAF_USDA=17.647
NC_035090.1	76229837	.	C	T	.	.	MAF_INRAE=5.263
NC_035090.1	76229846	.	G	A	.	.	MAF_USDA=2.353
NC_035090.1	76229851	.	A	G	.	.	MAF_INRAE=17.722;MAF_USDA=14.706
NC_035090.1	76229859	.	C	A	.	.	MAF_USDA=1.639
NC_035090.1	76229876	.	T	C	.	.	MAF_INRAE=15.19;MAF_USDA=11.765
NC_035090.1	76229889	.	A	T	.	.	MAF_INRAE=15.19;MAF_USDA=16.667
NC_035090.1	76229895	.	A	G	.	.	MAF_INRAE=17.722;MAF_USDA=11.176
NC_035090.1	76229901	.	A	G	.	.	MAF_INRAE=15.19;MAF_USDA=7.059
NC_035090.1	76229950	.	T	C	.	.	MAF_INRAE=3.333
NC_035090.1	76229993	.	C	A	.	.	MAF_INRAE=5.263
NC_035090.1	76230019	.	A	G	.	.	MAF_INRAE=15.19;MAF_USDA=11.176
NC_035090.1	76230028	.	A	T	.	.	MAF_USDA=12.5
NC_035090.1	76230074	.	C	T	.	.	MAF_INRAE=9.494;MAF_USDA=5.294
NC_035090.1	76230085	.	G	A	.	.	MAF_INRAE=7.5;MAF_USDA=7.059
NC_035090.1	76230195	.	G	A	.	.	MAF_USDA=2.083
NC_035090.1	76230256	.	C	A	.	.	MAF_INRAE=20.0;MAF_USDA=30.328
NC_035090.1	76230280	.	A	G	.	.	MAF_INRAE=47.368;MAF_USDA=35.119
NC_035090.1	76230317	.	C	A	.	.	MAF_USDA=2.941
NC_035090.1	76230322	.	C	T	.	.	MAF_USDA=2.459
NC_035090.1	76230330	.	T	C	.	.	MAF_USDA=6.557
NC_035090.1	76230362	.	T	A	.	.	MAF_USDA=35.294
NC_035090.1	76230386	.	A	G	.	.	MAF_INRAE=10.526;MAF_USDA=28.824
NC_035090.1	76230396	.	T	C	.	.	MAF_USDA=29.167
NC_035090.1	76230413	.	G	A	.	.	MAF_USDA=33.333
NC_035090.1	76230428	.	G	C	.	.	MAF_USDA=4.918
NC_035090.1	76230454	.	C	T	.	.	MAF_USDA=5.0
NC_035090.1	76230455	.	G	C	.	.	MAF_USDA=11.31
NC_035090.1	76230477	.	A	T	.	.	MAF_USDA=10.417
NC_035090.1	76231276	.	A	G	.	.	MAF_USDA=3.012
NC_035090.1	76231303	.	G	T	.	.	MAF_INRAE=8.333;MAF_USDA=3.012
NC_035090.1	76231373	.	G	A	.	.	MAF_INRAE=41.139;MAF_USDA=26.271
NC_035090.1	76231396	.	C	A	.	.	MAF_INRAE=2.532
NC_035090.1	76231410	.	C	A	.	.	MAF_INRAE=5.263
NC_035090.1	76231426	.	T	G	.	.	MAF_INRAE=21.053;MAF_USDA=32.53
NC_035090.1	76231512	.	T	A	.	.	MAF_INRAE=5.696;MAF_USDA=7.831
NC_035090.1	76231601	.	TCC	TCT	.	.	MAF_USDA=8.333
NC_035090.1	76231603	.	C	T	.	.	MAF_INRAE=26.667
NC_035090.1	76231688	.	A	T	.	.	MAF_INRAE=12.658;MAF_USDA=35.366
NC_035090.1	76231709	.	A	G	.	.	MAF_INRAE=8.333;MAF_USDA=29.268
NC_035090.1	76231743	.	A	G	.	.	MAF_INRAE=21.053;MAF_USDA=3.659
NC_035090.1	76231760	.	C	A	.	.	MAF_USDA=2.542
NC_035090.1	76231803	.	C	G	.	.	MAF_INRAE=21.053;MAF_USDA=6.627
NC_035090.1	76231838	.	G	T	.	.	MAF_INRAE=44.937;MAF_USDA=28.916
NC_035090.1	76231848	.	C	G	.	.	MAF_USDA=2.542
NC_035090.1	76231934	.	T	C	.	.	MAF_USDA=1.695
NC_035090.1	76231942	.	G	A	.	.	MAF_INRAE=3.333
NC_035090.1	76231986	.	C	A	.	.	MAF_USDA=25.904
NC_035090.1	76231989	.	G	A	.	.	MAF_INRAE=36.709;MAF_USDA=22.892
NC_035090.1	76232004	.	G	T	.	.	MAF_USDA=4.237
NC_035090.1	76232017	.	G	C	.	.	MAF_USDA=4.237
NC_035090.1	76232050	.	C	T	.	.	MAF_INRAE=45.0;MAF_USDA=11.446
NC_035090.1	76232053	.	G	A	.	.	MAF_INRAE=5.263;MAF_USDA=4.217
NC_035090.1	76232110	.	C	G	.	.	MAF_INRAE=9.494;MAF_USDA=22.289
NC_035090.1	76232122	.	C	T	.	.	MAF_USDA=1.695
NC_035090.1	76232143	.	G	T	.	.	MAF_USDA=3.39
NC_035090.1	76232154	.	A	G	.	.	MAF_USDA=1.695
NC_035090.1	76232207	.	C	T	.	.	MAF_INRAE=21.053;MAF_USDA=15.574
NC_035090.1	76232256	.	G	A	.	.	MAF_USDA=43.75
NC_035090.1	76232314	.	C	A	.	.	MAF_USDA=2.542
NC_035090.1	76232363	.	C	T	.	.	MAF_INRAE=5.263
NC_035090.1	76232400	.	A	T	.	.	MAF_INRAE=43.038;MAF_USDA=18.824
NC_035090.1	76232432	.	C	A	.	.	MAF_INRAE=43.038;MAF_USDA=18.235
NC_035090.1	76232473	.	C	T	.	.	MAF_INRAE=5.263;MAF_USDA=4.706
NC_035090.1	76232541	.	G	T	.	.	MAF_INRAE=5.696;MAF_USDA=10.119
NC_035090.1	76232547	.	C	T	.	.	MAF_USDA=8.333
NC_035090.1	76232566	.	T	C	.	.	MAF_USDA=8.333
NC_035090.1	76232614	.	A	C	.	.	MAF_INRAE=32.911;MAF_USDA=49.412
NC_035090.1	76232670	.	G	C	.	.	MAF_USDA=4.918
NC_035090.1	76232675	.	G	A	.	.	MAF_INRAE=8.333;MAF_USDA=2.941
NC_035090.1	76232685	.	C	T	.	.	MAF_USDA=3.279
NC_035090.1	76232711	.	G	A	.	.	MAF_INRAE=42.405;MAF_USDA=19.412
NC_035090.1	76232789	.	C	T	.	.	MAF_USDA=4.098
NC_035090.1	76232846	.	T	G	.	.	MAF_USDA=13.934
NC_035090.1	76232847	.	T	C	.	.	MAF_USDA=14.754
NC_035090.1	76232884	.	T	C	.	.	MAF_USDA=4.918
NC_035090.1	76232899	.	G	T	.	.	MAF_USDA=4.918
NC_035090.1	76232900	.	C	T	.	.	MAF_USDA=4.918
NC_035090.1	76232937	.	C	T	.	.	MAF_USDA=10.588
NC_035090.1	76232941	.	G	C	.	.	MAF_INRAE=2.532
NC_035090.1	76232948	.	C	G	.	.	MAF_USDA=21.176
NC_035090.1	76232969	.	C	A	.	.	MAF_USDA=3.529
NC_035090.1	76232990	.	C	T	.	.	MAF_USDA=12.295
NC_035090.1	76233024	.	C	T	.	.	MAF_USDA=11.765
NC_035090.1	76233035	.	G	A	.	.	MAF_USDA=12.5
NC_035090.1	76233043	.	T	C	.	.	MAF_USDA=4.918
NC_035090.1	76233096	.	T	C	.	.	MAF_USDA=15.294
NC_035090.1	76233120	.	C	T	.	.	MAF_INRAE=3.333;MAF_USDA=4.118
NC_035090.1	76233128	.	C	A	.	.	MAF_INRAE=7.5
NC_035090.1	76233130	.	T	C	.	.	MAF_USDA=15.294
NC_035090.1	76233162	.	G	A	.	.	MAF_INRAE=10.833
NC_035090.1	76233181	.	C	A	.	.	MAF_USDA=3.279
NC_035090.1	76233194	.	G	A	.	.	MAF_USDA=3.279
NC_035090.1	76233202	.	T	C	.	.	MAF_INRAE=9.494;MAF_USDA=7.059
NC_035090.1	76233256	.	T	C	.	.	MAF_INRAE=10.0;MAF_USDA=11.765
NC_035090.1	76233261	.	A	C	.	.	MAF_INRAE=5.263
NC_035090.1	76233343	.	G	A	.	.	MAF_USDA=3.279
NC_035090.1	76233349	.	T	A	.	.	MAF_INRAE=5.263
NC_035090.1	76233403	.	C	G	.	.	MAF_USDA=25.294
NC_035090.1	76233406	.	G	T	.	.	MAF_INRAE=7.595;MAF_USDA=4.918
NC_035090.1	76233409	.	G	A	.	.	MAF_INRAE=3.797;MAF_USDA=14.118
NC_035090.1	76233433	.	A	C	.	.	MAF_INRAE=10.833;MAF_USDA=5.882
NC_035090.1	76233485	.	C	A	.	.	MAF_INRAE=1.667
NC_035090.1	76233559	.	T	C	.	.	MAF_USDA=4.167
NC_035090.1	76233574	.	G	A	.	.	MAF_USDA=16.667
NC_035090.1	76233578	.	C	T	.	.	MAF_USDA=5.0
NC_035090.1	76233611	.	G	A	.	.	MAF_INRAE=7.595;MAF_USDA=4.918
NC_035090.1	76233712	.	C	T	.	.	MAF_USDA=4.098
NC_035090.1	76233804	.	G	T	.	.	MAF_INRAE=8.333;MAF_USDA=2.353
NC_035090.1	76233824	.	T	C	.	.	MAF_INRAE=22.785;MAF_USDA=32.353
NC_035090.1	76233832	.	C	A	.	.	MAF_INRAE=5.263
NC_035090.1	76233856	.	C	A	.	.	MAF_USDA=3.279
NC_035090.1	76233878	.	C	A	.	.	MAF_USDA=10.417
NC_035090.1	76233920	.	G	C	.	.	MAF_INRAE=10.833;MAF_USDA=18.235
NC_035090.1	76233931	.	C	T	.	.	MAF_INRAE=5.263
NC_035090.1	76234037	.	G	A	.	.	MAF_USDA=10.417
NC_035090.1	76234083	.	G	T	.	.	MAF_INRAE=5.263;MAF_USDA=10.588
NC_035090.1	76234151	.	A	C	.	.	MAF_INRAE=5.696;MAF_USDA=9.412
NC_035090.1	76234154	.	C	A	.	.	MAF_INRAE=4.167;MAF_USDA=8.824
NC_035090.1	76234167	.	G	T	.	.	MAF_INRAE=19.167;MAF_USDA=9.412
NC_035090.1	76234186	.	G	A	.	.	MAF_INRAE=7.595;MAF_USDA=4.918
NC_035090.1	76234197	.	A	G	.	.	MAF_INRAE=7.595;MAF_USDA=4.918
NC_035090.1	76234233	.	C	A	.	.	MAF_INRAE=3.797;MAF_USDA=23.529
NC_035090.1	76234284	.	C	G	.	.	MAF_USDA=17.647
NC_035090.1	76234292	.	T	G	.	.	MAF_USDA=45.294
NC_035090.1	76234300	.	C	A	.	.	MAF_INRAE=21.053;MAF_USDA=7.059
NC_035090.1	76234312	.	A	C	.	.	MAF_USDA=37.5
NC_035090.1	76234385	.	A	T	.	.	MAF_USDA=4.098
NC_035090.1	76234387	.	T	G	.	.	MAF_USDA=8.235
NC_035090.1	76234429	.	T	G	.	.	MAF_USDA=4.118
NC_035090.1	76234495	.	C	G	.	.	MAF_INRAE=10.833;MAF_USDA=12.5
NC_035090.1	76234509	.	C	G	.	.	MAF_USDA=3.279
NC_035090.1	76234540	.	G	A	.	.	MAF_INRAE=19.167
NC_035090.1	76234607	.	G	A	.	.	MAF_INRAE=46.203;MAF_USDA=34.706
NC_035090.1	76234642	.	C	T	.	.	MAF_INRAE=43.671;MAF_USDA=31.176
NC_035090.1	76234649	.	T	C	.	.	MAF_INRAE=22.785;MAF_USDA=35.882
NC_035090.1	76234657	.	G	T	.	.	MAF_USDA=12.5
NC_035090.1	76234674	.	A	G	.	.	MAF_INRAE=43.038;MAF_USDA=31.176
NC_035090.1	76234691	.	G	A	.	.	MAF_INRAE=10.759;MAF_USDA=25.294
NC_035090.1	76234741	.	C	A	.	.	MAF_INRAE=11.392;MAF_USDA=25.294
NC_035090.1	76234750	.	G	T	.	.	MAF_INRAE=11.392;MAF_USDA=24.706
NC_035090.1	76234781	.	C	T	.	.	MAF_INRAE=43.671;MAF_USDA=32.941
NC_035090.1	76234806	.	G	T	.	.	MAF_INRAE=22.785;MAF_USDA=36.31
NC_035090.1	76234858	.	A	T	.	.	MAF_INRAE=3.797;MAF_USDA=10.417
NC_035090.1	76234878	.	A	T	.	.	MAF_USDA=39.286
NC_035090.1	76234893	.	C	A	.	.	MAF_USDA=5.952
NC_035090.1	76234901	.	A	G	.	.	MAF_USDA=8.333
NC_035090.1	76234923	.	T	C	.	.	MAF_INRAE=6.667;MAF_USDA=5.294
NC_035090.1	76235039	.	G	T	.	.	MAF_USDA=10.417
NC_035090.1	76235054	.	C	T	.	.	MAF_USDA=2.5
NC_035090.1	76235055	.	G	A	.	.	MAF_USDA=16.667
NC_035090.1	76235095	.	T	C	.	.	MAF_USDA=45.833
NC_035090.1	76235370	.	T	C	.	.	MAF_USDA=37.5
NC_035090.1	76235529	.	G	A	.	.	MAF_USDA=36.471
NC_035090.1	76235532	.	C	G	.	.	MAF_USDA=36.471
NC_035090.1	76235623	.	G	T	.	.	MAF_USDA=3.529
NC_035090.1	76235649	.	A	G	.	.	MAF_USDA=43.75
NC_035090.1	76235662	.	A	T	.	.	MAF_INRAE=5.263;MAF_USDA=10.714
NC_035090.1	76235709	.	A	T	.	.	MAF_USDA=40.0
NC_035090.1	76235736	.	C	T	.	.	MAF_USDA=42.353
NC_035090.1	76235766	.	G	C	.	.	MAF_USDA=6.471
NC_035090.1	76235838	.	C	A	.	.	MAF_USDA=12.5
NC_035090.1	76235857	.	T	C	.	.	MAF_INRAE=25.0
NC_035090.1	76235861	.	G	T	.	.	MAF_INRAE=22.785
NC_035090.1	76235864	.	C	T	.	.	MAF_INRAE=25.0
NC_035090.1	76235882	.	T	G	.	.	MAF_INRAE=40.506;MAF_USDA=34.706
NC_035090.1	76235893	.	A	T	.	.	MAF_USDA=10.417
NC_035090.1	76235920	.	G	C	.	.	MAF_INRAE=27.5
NC_035090.1	76235947	.	C	T	.	.	MAF_INRAE=39.873;MAF_USDA=35.246
NC_035090.1	76235997	.	T	A	.	.	MAF_INRAE=30.38;MAF_USDA=41.176
NC_035090.1	76236010	.	C	T	.	.	MAF_INRAE=30.38;MAF_USDA=41.765
NC_035090.1	76236019	.	A	G	.	.	MAF_INRAE=30.38;MAF_USDA=41.765
NC_035090.1	76236035	.	T	A	.	.	MAF_INRAE=7.595;MAF_USDA=4.918
NC_035090.1	76236042	.	A	T	.	.	MAF_USDA=2.459
NC_035090.1	76236068	.	C	G	.	.	MAF_USDA=1.639
NC_035090.1	76236074	.	C	T	.	.	MAF_USDA=34.706
NC_035090.1	76236099	.	G	T	.	.	MAF_INRAE=8.228;MAF_USDA=22.353
NC_035090.1	76236103	.	C	T	.	.	MAF_INRAE=21.667;MAF_USDA=28.824
NC_035090.1	76236128	.	G	A	.	.	MAF_INRAE=47.368
NC_035090.1	76236146	.	G	A	.	.	MAF_INRAE=47.368;MAF_USDA=38.69
NC_035090.1	76236150	.	T	A	.	.	MAF_USDA=38.69
NC_035090.1	76236173	.	G	A	.	.	MAF_INRAE=7.595;MAF_USDA=22.619
NC_035090.1	76236221	.	A	C	.	.	MAF_INRAE=10.833;MAF_USDA=6.471
NC_035090.1	76236242	.	C	A	.	.	MAF_INRAE=48.734;MAF_USDA=27.059
NC_035090.1	76236301	.	C	A	.	.	MAF_INRAE=30.38;MAF_USDA=41.071
NC_035090.1	76236306	.	A	C	.	.	MAF_INRAE=16.667;MAF_USDA=36.905
NC_035090.1	76236326	.	C	G	.	.	MAF_INRAE=43.038;MAF_USDA=17.647
NC_035090.1	76236364	.	G	T	.	.	MAF_INRAE=27.215;MAF_USDA=38.69
NC_035090.1	76236370	.	G	A	.	.	MAF_INRAE=24.684;MAF_USDA=20.833
NC_035090.1	76236371	.	C	T	.	.	MAF_INRAE=20.833;MAF_USDA=31.25
NC_035090.1	76236372	.	G	A	.	.	MAF_INRAE=20.833;MAF_USDA=27.083
NC_035090.1	76236383	.	T	C	.	.	MAF_INRAE=27.215;MAF_USDA=39.583
NC_035090.1	76236410	.	T	C	.	.	MAF_INRAE=25.949;MAF_USDA=20.833
NC_035090.1	76236427	.	T	C	.	.	MAF_USDA=14.583
NC_035090.1	76236429	.	G	T	.	.	MAF_USDA=18.75
NC_035090.1	76236431	.	G	A	.	.	MAF_USDA=20.833
NC_035090.1	76236465	.	G	T	.	.	MAF_USDA=39.583
NC_035090.1	76236470	.	A	G	.	.	MAF_USDA=47.917
NC_035090.1	76236490	.	T	G	.	.	MAF_INRAE=5.263
NC_035090.1	76236493	.	C	T	.	.	MAF_INRAE=47.368
NC_035090.1	76236495	.	A	T	.	.	MAF_INRAE=5.263
NC_035090.1	76236513	.	G	A	.	.	MAF_USDA=20.833
NC_035090.1	76236514	.	G	T	.	.	MAF_INRAE=5.263;MAF_USDA=10.588
NC_035090.1	76236524	.	G	A	.	.	MAF_USDA=2.5
NC_035090.1	76236533	.	T	A	.	.	MAF_INRAE=5.263;MAF_USDA=13.095
NC_035090.1	76236535	.	C	T	.	.	MAF_USDA=3.529
NC_035090.1	76236561	.	C	G	.	.	MAF_INRAE=27.848;MAF_USDA=40.588
NC_035090.1	76236566	.	G	C	.	.	MAF_USDA=2.459
NC_035090.1	76236578	.	C	T	.	.	MAF_USDA=2.459
NC_035090.1	76236584	.	C	T	.	.	MAF_INRAE=10.833;MAF_USDA=5.294
NC_035090.1	76236617	.	A	G	.	.	MAF_INRAE=6.962;MAF_USDA=8.235
NC_035090.1	76236626	.	G	A	.	.	MAF_USDA=4.706
NC_035090.1	76236762	.	T	A	.	.	MAF_INRAE=21.519
NC_035090.1	76236774	.	C	A	.	.	MAF_INRAE=10.833;MAF_USDA=6.471
NC_035090.1	76236810	.	T	C	.	.	MAF_INRAE=47.468;MAF_USDA=31.765
NC_035090.1	76236916	.	C	T	.	.	MAF_INRAE=10.0;MAF_USDA=7.647
NC_035090.1	76236928	.	T	G	.	.	MAF_INRAE=23.418;MAF_USDA=31.765
NC_035090.1	76236930	.	A	G	.	.	MAF_USDA=3.279
NC_035090.1	76236938	.	T	G	.	.	MAF_INRAE=3.797;MAF_USDA=10.417
NC_035090.1	76236939	.	C	A	.	.	MAF_INRAE=1.667;MAF_USDA=10.0
NC_035090.1	76236944	.	T	C	.	.	MAF_INRAE=27.215;MAF_USDA=50.0
NC_035090.1	76236963	.	A	G	.	.	MAF_INRAE=17.5
NC_035090.1	76236974	.	A	G	.	.	MAF_USDA=2.5
NC_035090.1	76236993	.	A	T	.	.	MAF_INRAE=3.797;MAF_USDA=10.417
NC_035090.1	76237025	.	G	A	.	.	MAF_INRAE=7.595;MAF_USDA=4.918
NC_035090.1	76237031	.	T	C	.	.	MAF_INRAE=10.833;MAF_USDA=9.412
NC_035090.1	76237044	.	G	T	.	.	MAF_INRAE=40.506;MAF_USDA=32.353
NC_035090.1	76237050	.	T	G	.	.	MAF_USDA=2.083
NC_035090.1	76237056	.	A	G	.	.	MAF_INRAE=41.139
NC_035090.1	76237059	.	G	A	.	.	MAF_USDA=4.098
NC_035090.1	76237076	.	T	C	.	.	MAF_INRAE=23.418;MAF_USDA=30.0
NC_035090.1	76237088	.	C	A	.	.	MAF_INRAE=31.013;MAF_USDA=47.059
NC_035090.1	76237089	.	C	T	.	.	MAF_INRAE=50.0;MAF_USDA=27.647
NC_035090.1	76237104	.	C	G	.	.	MAF_INRAE=25.316;MAF_USDA=46.471
NC_035090.1	76237156	.	G	A	.	.	MAF_INRAE=7.5;MAF_USDA=2.941
NC_035090.1	76237159	.	A	G	.	.	MAF_INRAE=10.833;MAF_USDA=14.583
NC_035090.1	76237160	.	C	A	.	.	MAF_INRAE=39.241
NC_035090.1	76237165	.	C	T	.	.	MAF_USDA=4.118
NC_035090.1	76237169	.	G	T	.	.	MAF_INRAE=10.833;MAF_USDA=18.235
NC_035090.1	76237179	.	T	A	.	.	MAF_INRAE=10.833;MAF_USDA=6.471
NC_035090.1	76237183	.	C	A	.	.	MAF_INRAE=10.833;MAF_USDA=6.471
NC_035090.1	76237202	.	A	C	.	.	MAF_INRAE=10.0;MAF_USDA=6.471
NC_035090.1	76237219	.	T	G	.	.	MAF_INRAE=7.595;MAF_USDA=4.918
NC_035090.1	76237278	.	G	A	.	.	MAF_USDA=4.706
NC_035090.1	76237282	.	C	T	.	.	MAF_INRAE=6.962
NC_035090.1	76237288	.	C	T	.	.	MAF_INRAE=37.975;MAF_USDA=49.412
NC_035090.1	76237330	.	G	A	.	.	MAF_INRAE=7.595
NC_035090.1	76237386	.	T	C	.	.	MAF_USDA=5.738
NC_035090.1	76237389	.	A	T	.	.	MAF_USDA=5.738
NC_035090.1	76237391	.	A	C	.	.	MAF_USDA=5.738
NC_035090.1	76237399	.	G	T	.	.	MAF_USDA=5.738
NC_035090.1	76237404	.	G	A	.	.	MAF_USDA=5.738
NC_035090.1	76237407	.	A	T	.	.	MAF_USDA=6.557
NC_035090.1	76237417	.	G	T	.	.	MAF_USDA=4.918
NC_035090.1	76237419	.	G	A	.	.	MAF_USDA=4.918
NC_035090.1	76237420	.	A	T	.	.	MAF_USDA=4.918
NC_035090.1	76237442	.	C	T	.	.	MAF_INRAE=5.263
NC_035090.1	76237455	.	C	T	.	.	MAF_INRAE=8.861;MAF_USDA=12.5
NC_035090.1	76237468	.	C	T	.	.	MAF_INRAE=7.595;MAF_USDA=4.918
NC_035090.1	76237524	.	A	C	.	.	MAF_INRAE=7.595;MAF_USDA=4.918
NC_035090.1	76237585	.	A	C	.	.	MAF_INRAE=22.785
NC_035090.1	76237661	.	C	T	.	.	MAF_USDA=3.529
NC_035090.1	76237707	.	C	T	.	.	MAF_INRAE=1.667;MAF_USDA=7.059
NC_035090.1	76237708	.	G	A	.	.	MAF_USDA=4.118
NC_035090.1	76237710	.	G	A	.	.	MAF_INRAE=7.595
NC_035090.1	76237798	.	T	C	.	.	MAF_USDA=3.529
NC_035090.1	76237887	.	C	T	.	.	MAF_INRAE=8.861;MAF_USDA=9.836
NC_035090.1	76237893	.	A	G	.	.	MAF_INRAE=8.861;MAF_USDA=11.765
NC_035090.1	76237918	.	G	C	.	.	MAF_USDA=2.083
NC_035090.1	76237920	.	A	T	.	.	MAF_INRAE=8.333;MAF_USDA=2.083
NC_035090.1	76237921	.	A	T	.	.	MAF_INRAE=8.333;MAF_USDA=2.083
NC_035090.1	76237925	.	A	T	.	.	MAF_INRAE=8.333;MAF_USDA=11.176
NC_035090.1	76237961	.	C	T	.	.	MAF_USDA=1.765
NC_035090.1	76237974	.	C	T	.	.	MAF_USDA=2.459
NC_035090.1	76237975	.	C	A	.	.	MAF_INRAE=7.595;MAF_USDA=5.738
NC_035090.1	76237989	.	C	T	.	.	MAF_INRAE=5.263
NC_035090.1	76238013	.	G	A	.	.	MAF_INRAE=12.025;MAF_USDA=10.0
NC_035090.1	76238021	.	T	G	.	.	MAF_INRAE=8.333;MAF_USDA=4.167
NC_035090.1	76238084	.	T	G	.	.	MAF_USDA=4.706
NC_035090.1	76238134	.	G	A	.	.	MAF_INRAE=8.861
NC_035090.1	76238146	.	A	G	.	.	MAF_INRAE=8.333
NC_035090.1	76238148	.	A	G	.	.	MAF_INRAE=8.333;MAF_USDA=12.712
NC_035090.1	76238156	.	A	C	.	.	MAF_INRAE=5.263;MAF_USDA=10.241
NC_035090.1	76238159	.	G	T	.	.	MAF_USDA=10.241
NC_035090.1	76238205	.	G	T	.	.	MAF_USDA=4.706
NC_035090.1	76238291	.	A	G	.	.	MAF_USDA=5.738
NC_035090.1	76238344	.	G	A	.	.	MAF_USDA=3.529
NC_035090.1	76238368	.	T	G	.	.	MAF_INRAE=8.861;MAF_USDA=22.941
NC_035090.1	76238380	.	G	T	.	.	MAF_USDA=6.471
NC_035090.1	76238385	.	C	G	.	.	MAF_INRAE=22.785
NC_035090.1	76238387	.	A	C	.	.	MAF_INRAE=8.861;MAF_USDA=21.765
NC_035090.1	76238426	.	G	T	.	.	MAF_INRAE=10.526;MAF_USDA=11.667
NC_035090.1	76238430	.	A	T	.	.	MAF_USDA=11.667
NC_035090.1	76238446	.	G	A	.	.	MAF_INRAE=10.526
NC_035090.1	76238455	.	TACCTT	TACCTC	.	.	MAF_USDA=10.417
NC_035090.1	76238496	.	C	A	.	.	MAF_USDA=2.542
NC_035090.1	76238513	.	A	T	.	.	MAF_USDA=2.542
NC_035090.1	76238568	.	C	A	.	.	MAF_INRAE=8.861;MAF_USDA=9.167
NC_035090.1	76238594	.	T	A	.	.	MAF_INRAE=5.263;MAF_USDA=4.098
NC_035090.1	76238624	.	G	A	.	.	MAF_INRAE=8.861
NC_035090.1	76238691	.	C	T	.	.	MAF_USDA=4.918
NC_035090.1	76238694	.	A	G	.	.	MAF_USDA=1.765
NC_035090.1	76238724	.	C	T	.	.	MAF_INRAE=3.333;MAF_USDA=6.557
NC_035090.1	76238725	.	G	T	.	.	MAF_INRAE=5.263
NC_035090.1	76238755	.	A	T	.	.	MAF_INRAE=2.5;MAF_USDA=1.639
NC_035090.1	76238776	.	A	C	.	.	MAF_USDA=2.459
NC_035090.1	76238791	.	C	T	.	.	MAF_INRAE=10.0;MAF_USDA=5.882
NC_035090.1	76238809	.	G	A	.	.	MAF_INRAE=42.105;MAF_USDA=34.706
NC_035090.1	76238814	.	C	A	.	.	MAF_INRAE=21.053;MAF_USDA=10.0
NC_035090.1	76238829	.	A	G	.	.	MAF_INRAE=46.835;MAF_USDA=42.353
NC_035090.1	76238936	.	A	G	.	.	MAF_USDA=43.452
NC_035090.1	76238950	.	A	C	.	.	MAF_USDA=45.833
NC_035090.1	76238981	.	A	T	.	.	MAF_USDA=45.833
NC_035090.1	76239008	.	A	T	.	.	MAF_USDA=10.417
NC_035090.1	76239643	.	C	A	.	.	MAF_USDA=22.917
NC_035090.1	76239652	.	T	A	.	.	MAF_USDA=2.083
NC_035090.1	76239662	.	A	T	.	.	MAF_USDA=8.333
NC_035090.1	76239668	.	G	T	.	.	MAF_USDA=25.0
NC_035090.1	76239682	.	G	A	.	.	MAF_INRAE=5.263;MAF_USDA=3.279
NC_035090.1	76239718	.	G	T	.	.	MAF_INRAE=31.579;MAF_USDA=28.235
NC_035090.1	76239755	.	C	T	.	.	MAF_INRAE=21.053;MAF_USDA=15.882
NC_035090.1	76239758	.	C	G	.	.	MAF_INRAE=31.579;MAF_USDA=27.059
NC_035090.1	76239863	.	G	A	.	.	MAF_INRAE=8.333;MAF_USDA=2.353
NC_035090.1	76239874	.	G	A	.	.	MAF_INRAE=44.304;MAF_USDA=44.118
NC_035090.1	76239877	.	C	T	.	.	MAF_INRAE=2.5;MAF_USDA=35.294
NC_035090.1	76239878	.	C	T	.	.	MAF_INRAE=5.263;MAF_USDA=2.353
NC_035090.1	76239931	.	C	A	.	.	MAF_INRAE=7.595;MAF_USDA=6.471
NC_035090.1	76240008	.	A	G	.	.	MAF_USDA=2.941
NC_035090.1	76240009	.	G	A	.	.	MAF_USDA=3.529
NC_035090.1	76240021	.	A	G	.	.	MAF_USDA=10.417
NC_035090.1	76240026	.	G	A	.	.	MAF_USDA=23.529
NC_035090.1	76240029	.	G	T	.	.	MAF_USDA=23.529
NC_035090.1	76240044	.	A	G	.	.	MAF_USDA=15.06
NC_035090.1	76240045	.	G	A	.	.	MAF_USDA=20.833
NC_035090.1	76240062	.	G	A	.	.	MAF_USDA=22.917
NC_035090.1	76240065	.	G	T	.	.	MAF_USDA=22.917
NC_035090.1	76240221	.	G	A	.	.	MAF_USDA=14.583
NC_035090.1	76240981	.	A	G	.	.	MAF_USDA=50.0
NC_035090.1	76240982	.	G	A	.	.	MAF_USDA=37.5
NC_035090.1	76240999	.	G	A	.	.	MAF_USDA=8.235
NC_035090.1	76241002	.	G	T	.	.	MAF_USDA=7.647
NC_035090.1	76241127	.	A	G	.	.	MAF_USDA=3.279
NC_035090.1	76241132	.	C	T	.	.	MAF_INRAE=5.063;MAF_USDA=12.353
NC_035090.1	76241139	.	A	C	.	.	MAF_INRAE=15.789;MAF_USDA=10.0
NC_035090.1	76241153	.	G	A	.	.	MAF_INRAE=48.101;MAF_USDA=13.529
NC_035090.1	76241256	.	G	C	.	.	MAF_INRAE=2.5
NC_035090.1	76241279	.	T	C	.	.	MAF_USDA=2.459
NC_035090.1	76241306	.	G	T	.	.	MAF_USDA=1.765
NC_035090.1	76241384	.	G	C	.	.	MAF_USDA=29.167
NC_035090.1	76241410	.	G	T	.	.	MAF_USDA=4.918
NC_035090.1	76241499	.	G	C	.	.	MAF_USDA=10.417
NC_035090.1	76241891	.	G	T	.	.	MAF_USDA=25.0
NC_035090.1	76241909	.	C	A	.	.	MAF_INRAE=5.263;MAF_USDA=10.417
NC_035090.1	76241931	.	C	T	.	.	MAF_USDA=8.333
NC_035090.1	76241957	.	C	T	.	.	MAF_INRAE=5.263
NC_035090.1	76242028	.	G	T	.	.	MAF_USDA=10.417
NC_035090.1	76242106	.	A	T	.	.	MAF_INRAE=9.167
NC_035090.1	76242116	.	C	A	.	.	MAF_USDA=5.882
NC_035090.1	76242180	.	G	T	.	.	MAF_USDA=5.882
NC_035090.1	76242209	.	T	A	.	.	MAF_INRAE=5.263
NC_035090.1	76242258	.	C	T	.	.	MAF_USDA=8.333
NC_035090.1	76242293	.	T	C	.	.	MAF_INRAE=43.038;MAF_USDA=41.176
NC_035090.1	76242301	.	C	T	.	.	MAF_USDA=4.918
NC_035090.1	76242309	.	C	T	.	.	MAF_INRAE=33.544;MAF_USDA=38.824
NC_035090.1	76242332	.	T	C	.	.	MAF_INRAE=30.0
NC_035090.1	76242437	.	C	G	.	.	MAF_INRAE=5.263
NC_035090.1	76242470	.	G	C	.	.	MAF_INRAE=9.494;MAF_USDA=49.412
NC_035090.1	76242477	.	A	G	.	.	MAF_USDA=3.529
NC_035090.1	76242481	.	C	T	.	.	MAF_INRAE=5.263
NC_035090.1	76242496	.	G	T	.	.	MAF_INRAE=5.263
NC_035090.1	76242501	.	G	A	.	.	MAF_USDA=4.098
NC_035090.1	76242511	.	A	T	.	.	MAF_INRAE=27.215;MAF_USDA=47.059
NC_035090.1	76242538	.	C	G	.	.	MAF_INRAE=26.582;MAF_USDA=44.706
NC_035090.1	76242641	.	A	T	.	.	MAF_INRAE=47.468;MAF_USDA=23.77
NC_035090.1	76242696	.	T	A	.	.	MAF_USDA=10.417
NC_035090.1	76242715	.	G	T	.	.	MAF_INRAE=38.608;MAF_USDA=44.706
NC_035090.1	76242725	.	T	A	.	.	MAF_INRAE=17.722;MAF_USDA=9.412
NC_035090.1	76242734	.	T	G	.	.	MAF_USDA=10.417
NC_035090.1	76242743	.	C	A	.	.	MAF_INRAE=38.608;MAF_USDA=44.118
NC_035090.1	76242779	.	G	T	.	.	MAF_INRAE=3.333;MAF_USDA=2.381
NC_035090.1	76242818	.	G	T	.	.	MAF_INRAE=5.263
NC_035090.1	76242853	.	A	G	.	.	MAF_INRAE=26.582;MAF_USDA=22.619
NC_035090.1	76242932	.	A	G	.	.	MAF_INRAE=5.263
NC_035090.1	76242937	.	C	A	.	.	MAF_USDA=1.639
NC_035090.1	76242990	.	G	A	.	.	MAF_INRAE=5.263;MAF_USDA=10.0
NC_035090.1	76242996	.	G	T	.	.	MAF_INRAE=44.937;MAF_USDA=49.412
NC_035090.1	76243024	.	G	A	.	.	MAF_INRAE=44.304;MAF_USDA=48.824
NC_035090.1	76243080	.	A	G	.	.	MAF_USDA=4.918
NC_035090.1	76243091	.	C	T	.	.	MAF_INRAE=2.5;MAF_USDA=5.738
NC_035090.1	76243096	.	C	T	.	.	MAF_USDA=2.083
NC_035090.1	76243145	.	T	G	.	.	MAF_USDA=4.706
NC_035090.1	76243169	.	C	T	.	.	MAF_USDA=5.882
NC_035090.1	76243172	.	G	C	.	.	MAF_INRAE=27.215;MAF_USDA=39.412
NC_035090.1	76243225	.	CCA	CCC	.	.	MAF_USDA=27.083
NC_035090.1	76243237	.	A	G	.	.	MAF_INRAE=2.5
NC_035090.1	76243247	.	T	A	.	.	MAF_INRAE=2.5
NC_035090.1	76243286	.	T	A	.	.	MAF_INRAE=33.544;MAF_USDA=48.824
NC_035090.1	76243360	.	A	G	.	.	MAF_INRAE=29.747;MAF_USDA=47.647
NC_035090.1	76243553	.	A	T	.	.	MAF_USDA=2.083
NC_035090.1	76243625	.	C	T	.	.	MAF_INRAE=15.789;MAF_USDA=30.0
NC_035090.1	76243626	.	T	C	.	.	MAF_USDA=30.0
NC_035090.1	76243652	.	C	T	.	.	MAF_INRAE=5.063
NC_035090.1	76243796	.	A	T	.	.	MAF_INRAE=19.62;MAF_USDA=4.098
NC_035090.1	76243822	.	C	G	.	.	MAF_INRAE=4.43;MAF_USDA=20.0
NC_035090.1	76243850	.	A	G	.	.	MAF_INRAE=43.671;MAF_USDA=24.706
NC_035090.1	76243916	.	C	A	.	.	MAF_INRAE=2.5;MAF_USDA=4.918
NC_035090.1	76243975	.	G	T	.	.	MAF_INRAE=6.667;MAF_USDA=2.459
NC_035090.1	76244030	.	G	T	.	.	MAF_INRAE=5.833;MAF_USDA=11.475
NC_035090.1	76244071	.	A	C	.	.	MAF_INRAE=10.833
NC_035090.1	76244073	.	ATTT	ATTA	.	.	MAF_USDA=4.167
NC_035090.1	76244079	.	T	A	.	.	MAF_INRAE=16.667
NC_035090.1	76244211	.	C	A	.	.	MAF_INRAE=24.051;MAF_USDA=3.279
NC_035090.1	76244240	.	C	T	.	.	MAF_INRAE=36.709;MAF_USDA=39.412
NC_035090.1	76244243	.	C	T	.	.	MAF_INRAE=10.526;MAF_USDA=12.5
NC_035090.1	76244265	.	G	T	.	.	MAF_INRAE=9.167;MAF_USDA=1.176
NC_035090.1	76244327	.	C	T	.	.	MAF_USDA=31.25
NC_035090.1	76244332	.	G	A	.	.	MAF_USDA=13.529
NC_035090.1	76244338	.	G	A	.	.	MAF_INRAE=10.833;MAF_USDA=11.176
NC_035090.1	76244352	.	G	T	.	.	MAF_USDA=1.176
NC_035090.1	76244356	.	G	C	.	.	MAF_USDA=4.167
NC_035090.1	76244394	.	C	G	.	.	MAF_USDA=27.647
NC_035090.1	76244408	.	A	G	.	.	MAF_INRAE=2.5
NC_035090.1	76244454	.	T	A	.	.	MAF_INRAE=15.0;MAF_USDA=22.917
NC_035090.1	76244503	.	C	G	.	.	MAF_INRAE=2.5;MAF_USDA=5.085
NC_035090.1	76244507	.	C	T	.	.	MAF_INRAE=21.519;MAF_USDA=7.831
NC_035090.1	76244554	.	T	C	.	.	MAF_INRAE=48.101;MAF_USDA=15.517
NC_035090.1	76244556	.	G	T	.	.	MAF_INRAE=10.127;MAF_USDA=1.695
NC_035090.1	76244639	.	C	G	.	.	MAF_INRAE=7.5;MAF_USDA=10.843
NC_035090.1	76244658	.	T	A	.	.	MAF_INRAE=6.667;MAF_USDA=1.205
NC_035090.1	76244691	.	C	G	.	.	MAF_USDA=3.39
NC_035090.1	76244692	.	T	C	.	.	MAF_USDA=3.39
NC_035090.1	76244798	.	G	T	.	.	MAF_INRAE=21.519;MAF_USDA=12.941
NC_035090.1	76244809	.	C	G	.	.	MAF_INRAE=21.519;MAF_USDA=12.295
NC_035090.1	76244843	.	G	C	.	.	MAF_USDA=2.459
NC_035090.1	76244866	.	C	A	.	.	MAF_USDA=10.417
NC_035090.1	76245007	.	A	G	.	.	MAF_INRAE=19.62;MAF_USDA=10.656
NC_035090.1	76245018	.	G	A	.	.	MAF_INRAE=18.987;MAF_USDA=7.059
NC_035090.1	76245108	.	T	G	.	.	MAF_INRAE=5.696;MAF_USDA=14.881
NC_035090.1	76245168	.	C	G	.	.	MAF_INRAE=5.263
NC_035090.1	76245386	.	T	C	.	.	MAF_USDA=7.377
NC_035090.1	76245391	.	C	T	.	.	MAF_USDA=3.279
NC_035090.1	76245432	.	A	G	.	.	MAF_USDA=15.06
NC_035090.1	76252528	.	C	T	.	.	MAF_USDA=21.739
NC_035090.1	76252531	.	G	T	.	.	MAF_INRAE=10.526
NC_035090.1	76252536	.	C	A	.	.	MAF_USDA=17.391
NC_035090.1	76252547	.	G	A	.	.	MAF_USDA=25.0
NC_035090.1	76252548	.	T	C	.	.	MAF_USDA=10.417
NC_035090.1	76252569	.	G	T	.	.	MAF_USDA=8.696
NC_035090.1	76252602	.	A	C	.	.	MAF_INRAE=15.789;MAF_USDA=41.667
NC_035090.1	76252635	.	G	T	.	.	MAF_USDA=2.083
NC_035090.1	76252643	.	A	G	.	.	MAF_USDA=2.083
NC_035090.1	76252681	.	T	G	.	.	MAF_USDA=12.5
NC_035090.1	76252685	.	C	T	.	.	MAF_USDA=10.417
NC_035090.1	76252766	.	C	A	.	.	MAF_USDA=8.235
NC_035090.1	76252796	.	A	C	.	.	MAF_USDA=6.557
NC_035090.1	76252801	.	A	C	.	.	MAF_USDA=45.882
NC_035090.1	76252813	.	G	T	.	.	MAF_USDA=4.098
NC_035090.1	76252835	.	A	G	.	.	MAF_INRAE=16.456
NC_035090.1	76252841	.	A	G	.	.	MAF_INRAE=31.013;MAF_USDA=4.098
NC_035090.1	76252842	.	C	A	.	.	MAF_USDA=2.459
NC_035090.1	76252853	.	C	T	.	.	MAF_USDA=1.639
NC_035090.1	76252924	.	T	C	.	.	MAF_USDA=1.765
NC_035090.1	76252997	.	G	T	.	.	MAF_INRAE=2.5;MAF_USDA=4.918
NC_035090.1	76253074	.	A	T	.	.	MAF_INRAE=17.722;MAF_USDA=27.647
NC_035090.1	76253263	.	A	T	.	.	MAF_INRAE=21.053
NC_035090.1	76253317	.	G	T,A	.	.	MAF_INRAE=17.089;MAF_USDA=1.639
NC_035090.1	76253319	.	T	C	.	.	MAF_USDA=4.918
NC_035090.1	76253337	.	T	G	.	.	MAF_INRAE=17.089;MAF_USDA=12.5
NC_035090.1	76253387	.	C	G	.	.	MAF_USDA=1.639
NC_035090.1	76253388	.	G	T	.	.	MAF_USDA=1.639
NC_035090.1	76253442	.	C	T	.	.	MAF_USDA=4.098
NC_035090.1	76253475	.	A	T	.	.	MAF_USDA=31.25
NC_035090.1	76253520	.	A	T	.	.	MAF_INRAE=26.316
NC_035090.1	76253651	.	T	G	.	.	MAF_USDA=5.738
NC_035090.1	76253672	.	T	C	.	.	MAF_INRAE=3.333
NC_035090.1	76253717	.	A	G	.	.	MAF_INRAE=17.722
NC_035090.1	76253732	.	C	G	.	.	MAF_USDA=4.098
NC_035090.1	76253763	.	C	T	.	.	MAF_INRAE=17.722
NC_035090.1	76253796	.	T	G	.	.	MAF_USDA=4.118
NC_035090.1	76253804	.	T	G	.	.	MAF_USDA=1.639
NC_035090.1	76253823	.	C	A	.	.	MAF_USDA=2.459
NC_035090.1	76253825	.	A	G	.	.	MAF_INRAE=11.667;MAF_USDA=9.412
NC_035090.1	76253840	.	A	C	.	.	MAF_INRAE=5.0;MAF_USDA=5.294
NC_035090.1	76253864	.	C	A	.	.	MAF_USDA=9.016
NC_035090.1	76253958	.	T	A	.	.	MAF_INRAE=22.785
NC_035090.1	76254013	.	A	C	.	.	MAF_USDA=6.557
NC_035090.1	76254072	.	T	C	.	.	MAF_USDA=5.738
NC_035090.1	76254073	.	T	C	.	.	MAF_USDA=6.557
NC_035090.1	76254082	.	C	T	.	.	MAF_USDA=31.25
NC_035090.1	76254083	.	T	G	.	.	MAF_USDA=33.333
NC_035090.1	76254084	.	T	A	.	.	MAF_USDA=35.417
NC_035090.1	76255430	.	C	T	.	.	MAF_USDA=16.667
NC_035090.1	76255435	.	C	T	.	.	MAF_USDA=16.667
NC_035090.1	76255448	.	C	A	.	.	MAF_USDA=3.279
NC_035090.1	76255474	.	A	G	.	.	MAF_USDA=4.918
NC_035090.1	76255501	.	A	G	.	.	MAF_USDA=3.529
NC_035090.1	76255649	.	G	T	.	.	MAF_INRAE=30.38;MAF_USDA=4.098
NC_035090.1	76255670	.	C	A	.	.	MAF_USDA=2.459
NC_035090.1	76255720	.	C	T	.	.	MAF_USDA=1.639
NC_035090.1	76255946	.	C	T	.	.	MAF_USDA=11.765
NC_035090.1	76255950	.	C	A	.	.	MAF_USDA=17.059
NC_035090.1	76255957	.	C	T	.	.	MAF_USDA=19.412
NC_035090.1	76255961	.	G	A	.	.	MAF_USDA=18.235
NC_035090.1	76255966	.	A	C	.	.	MAF_USDA=16.471
NC_035090.1	76255971	.	A	G	.	.	MAF_USDA=25.0
NC_035090.1	76255974	.	G	T	.	.	MAF_USDA=22.917
NC_035090.1	76255977	.	T	G	.	.	MAF_INRAE=43.333
NC_035090.1	76256007	.	C	A	.	.	MAF_INRAE=41.667
NC_035090.1	76256036	.	T	A	.	.	MAF_INRAE=46.667
NC_035090.1	76256040	.	G	A	.	.	MAF_INRAE=46.667
NC_035090.1	76256045	.	T	G	.	.	MAF_INRAE=47.5
NC_035090.1	76256046	.	T	C	.	.	MAF_INRAE=47.5
NC_035090.1	76256060	.	T	G	.	.	MAF_INRAE=45.833
NC_035090.1	76256075	.	G	A	.	.	MAF_INRAE=48.333
NC_035090.1	76256078	.	A	G	.	.	MAF_INRAE=34.167
NC_035090.1	76256083	.	A	G	.	.	MAF_INRAE=48.333
NC_035090.1	76256088	.	G	A	.	.	MAF_INRAE=48.333
NC_035090.1	76256092	.	T	G	.	.	MAF_INRAE=48.333
NC_035090.1	76256098	.	A	G	.	.	MAF_INRAE=47.5
NC_035090.1	76256101	.	A	C	.	.	MAF_INRAE=47.5
NC_035090.1	76256120	.	T	G	.	.	MAF_INRAE=20.0
NC_035090.1	76256250	.	G	T	.	.	MAF_USDA=1.639
NC_035090.1	76256275	.	A	G	.	.	MAF_USDA=10.0
NC_035090.1	76256289	.	G	A	.	.	MAF_INRAE=9.494;MAF_USDA=2.459
NC_035090.1	76257489	.	G	T	.	.	MAF_USDA=36.31
NC_035090.1	76257584	.	G	T	.	.	MAF_INRAE=2.632
NC_035090.1	76257659	.	G	A	.	.	MAF_INRAE=1.667
NC_035090.1	76257679	.	A	G	.	.	MAF_INRAE=1.667
NC_035090.1	76257687	.	A	G	.	.	MAF_INRAE=1.667
NC_035090.1	76257774	.	T	G	.	.	MAF_USDA=1.639
NC_035090.1	76257777	.	G	T	.	.	MAF_USDA=1.639
NC_035090.1	76257781	.	T	G	.	.	MAF_INRAE=26.316;MAF_USDA=25.294
NC_035090.1	76257828	.	G	C	.	.	MAF_INRAE=26.316;MAF_USDA=2.353
NC_035090.1	76257839	.	T	C	.	.	MAF_INRAE=26.316;MAF_USDA=23.529
NC_035090.1	76257840	.	G	A	.	.	MAF_USDA=18.824
NC_035090.1	76257900	.	C	T	.	.	MAF_INRAE=15.0;MAF_USDA=10.0
NC_035090.1	76257909	.	C	A	.	.	MAF_INRAE=10.0;MAF_USDA=4.118
NC_035090.1	76258149	.	A	C	.	.	MAF_USDA=10.417
NC_035090.1	76258150	.	G	A	.	.	MAF_INRAE=17.722;MAF_USDA=6.557
NC_035090.1	76258197	.	G	A	.	.	MAF_INRAE=22.785;MAF_USDA=11.475
NC_035090.1	76258212	.	T	G	.	.	MAF_INRAE=14.167
NC_035090.1	76258216	.	C	A	.	.	MAF_INRAE=26.667
NC_035090.1	76258290	.	C	A	.	.	MAF_USDA=2.459
NC_035090.1	76258307	.	G	A	.	.	MAF_INRAE=5.0;MAF_USDA=5.294
NC_035090.1	76258404	.	G	T	.	.	MAF_INRAE=31.579;MAF_USDA=45.882
NC_035090.1	76258408	.	T	G	.	.	MAF_USDA=45.882
NC_035090.1	76258456	.	C	T	.	.	MAF_USDA=4.098
NC_035090.1	76258458	.	C	A	.	.	MAF_INRAE=2.5;MAF_USDA=12.5
NC_035090.1	76258468	.	T	C	.	.	MAF_INRAE=42.105;MAF_USDA=28.235
NC_035090.1	76258521	.	C	A	.	.	MAF_USDA=9.016
NC_035090.1	76258529	.	T	A	.	.	MAF_USDA=12.5
NC_035090.1	76258554	.	A	T	.	.	MAF_USDA=4.167
NC_035090.1	76258604	.	A	T	.	.	MAF_USDA=9.016
NC_035090.1	76258605	.	C	A	.	.	MAF_USDA=2.459
NC_035090.1	76258621	.	A	C	.	.	MAF_USDA=12.5
NC_035090.1	76258622	.	T	C	.	.	MAF_USDA=5.738
NC_035090.1	76258629	.	A	T	.	.	MAF_USDA=10.656
NC_035090.1	76259122	.	T	C	.	.	MAF_USDA=10.417
NC_035090.1	76259147	.	T	C	.	.	MAF_USDA=1.639
NC_035090.1	76259154	.	A	T	.	.	MAF_USDA=48.235
NC_035090.1	76259171	.	C	A	.	.	MAF_USDA=1.639
NC_035090.1	76259191	.	A	C	.	.	MAF_USDA=4.098
NC_035090.1	76259237	.	T	C	.	.	MAF_USDA=4.098
NC_035090.1	76259276	.	C	T	.	.	MAF_USDA=4.098
NC_035090.1	76259369	.	T	C	.	.	MAF_USDA=2.459
NC_035090.1	76259449	.	C	T	.	.	MAF_USDA=2.459
NC_035090.1	76259532	.	C	T	.	.	MAF_INRAE=3.333
NC_035090.1	76259566	.	C	T	.	.	MAF_USDA=18.235
NC_035090.1	76259609	.	TCAA	TCAC	.	.	MAF_USDA=16.667
NC_035090.1	76259891	.	A	T	.	.	MAF_INRAE=46.203;MAF_USDA=48.235
NC_035090.1	76259967	.	G	A	.	.	MAF_INRAE=27.215
NC_035090.1	76259974	.	G	A	.	.	MAF_INRAE=21.053
NC_035090.1	76260028	.	G	A	.	.	MAF_USDA=6.557
NC_035090.1	76260035	.	T	C	.	.	MAF_USDA=4.167
NC_035090.1	76260122	.	T	C	.	.	MAF_INRAE=21.519;MAF_USDA=34.118
NC_035090.1	76260133	.	C	T	.	.	MAF_USDA=5.738
NC_035090.1	76260139	.	G	A	.	.	MAF_USDA=1.639
NC_035090.1	76260203	.	A	T	.	.	MAF_USDA=1.639
NC_035090.1	76260222	.	C	A	.	.	MAF_USDA=15.882
NC_035090.1	76260246	.	G	A	.	.	MAF_INRAE=15.789;MAF_USDA=5.738
NC_035090.1	76260253	.	C	T	.	.	MAF_USDA=3.279
NC_035090.1	76260257	.	A	G	.	.	MAF_INRAE=31.579;MAF_USDA=32.353
NC_035090.1	76260338	.	G	A	.	.	MAF_USDA=28.235
NC_035090.1	76261321	.	T	A	.	.	MAF_USDA=12.353
NC_035090.1	76261381	.	T	A	.	.	MAF_USDA=37.5
NC_035090.1	76261383	.	T	A	.	.	MAF_USDA=1.639
NC_035090.1	76261397	.	A	T	.	.	MAF_USDA=35.417
NC_035090.1	76261402	.	T	G	.	.	MAF_INRAE=31.579;MAF_USDA=32.941
NC_035090.1	76261444	.	C	A	.	.	MAF_INRAE=32.911
NC_035090.1	76261481	.	A	G	.	.	MAF_USDA=37.5
NC_035090.1	76261506	.	C	A	.	.	MAF_INRAE=31.579;MAF_USDA=32.353
NC_035090.1	76261509	.	T	A	.	.	MAF_USDA=32.353
NC_035090.1	76261510	.	C	T	.	.	MAF_INRAE=34.177;MAF_USDA=5.738
NC_035090.1	76261513	.	A	G	.	.	MAF_USDA=4.118
NC_035090.1	76261534	.	G	A	.	.	MAF_INRAE=29.747;MAF_USDA=46.471
NC_035090.1	76261557	.	T	A	.	.	MAF_INRAE=12.658;MAF_USDA=25.882
NC_035090.1	76261561	.	A	T	.	.	MAF_INRAE=37.342;MAF_USDA=32.941
NC_035090.1	76261635	.	C	G	.	.	MAF_USDA=36.471
NC_035090.1	76261725	.	T	C	.	.	MAF_USDA=35.882
NC_035090.1	76261779	.	A	G	.	.	MAF_INRAE=5.263
NC_035090.1	76261781	.	C	A	.	.	MAF_USDA=36.471
NC_035090.1	76261849	.	G	T	.	.	MAF_INRAE=5.263;MAF_USDA=3.279
NC_035090.1	76261873	.	G	A	.	.	MAF_INRAE=12.658;MAF_USDA=25.595
NC_035090.1	76261931	.	C	T	.	.	MAF_INRAE=39.241;MAF_USDA=35.119
NC_035090.1	76261994	.	A	C	.	.	MAF_USDA=5.172
NC_035090.1	76262081	.	TA	TT	.	.	MAF_USDA=39.13
NC_035090.1	76262177	.	T	A	.	.	MAF_INRAE=5.263
NC_035090.1	76262242	.	C	T	.	.	MAF_INRAE=11.392;MAF_USDA=22.024
NC_035090.1	76262297	.	T	A	.	.	MAF_USDA=33.929
NC_035090.1	76262313	.	G	A	.	.	MAF_USDA=1.639
NC_035090.1	76262357	.	A	C	.	.	MAF_USDA=35.882
NC_035090.1	76262483	.	G	C	.	.	MAF_INRAE=11.392;MAF_USDA=21.176
NC_035090.1	76262492	.	C	T	.	.	MAF_INRAE=5.0;MAF_USDA=2.459
NC_035090.1	76262493	.	C	T	.	.	MAF_USDA=10.588
NC_035090.1	76262494	.	T	A	.	.	MAF_USDA=1.639
NC_035090.1	76262508	.	A	G	.	.	MAF_USDA=1.176
NC_035090.1	76262552	.	G	A	.	.	MAF_USDA=36.471
NC_035090.1	76262565	.	C	A	.	.	MAF_USDA=12.295
NC_035090.1	76262607	.	C	T	.	.	MAF_INRAE=12.5;MAF_USDA=4.918
NC_035090.1	76262733	.	C	A	.	.	MAF_USDA=5.738
NC_035090.1	76262776	.	A	G	.	.	MAF_USDA=1.176
NC_035090.1	76262780	.	A	G	.	.	MAF_USDA=1.639
NC_035090.1	76262807	.	C	T	.	.	MAF_USDA=3.279
NC_035090.1	76262819	.	A	C	.	.	MAF_INRAE=11.667
NC_035090.1	76262833	.	G	T	.	.	MAF_INRAE=11.667
NC_035090.1	76262837	.	A	T	.	.	MAF_INRAE=11.667
NC_035090.1	76262840	.	G	T	.	.	MAF_INRAE=11.667
NC_035090.1	76262920	.	C	T	.	.	MAF_USDA=3.279
NC_035090.1	76263020	.	A	G	.	.	MAF_USDA=18.235
NC_035090.1	76263130	.	A	G	.	.	MAF_USDA=1.639
NC_035090.1	76263168	.	A	G	.	.	MAF_USDA=5.738
NC_035090.1	76263325	.	A	T	.	.	MAF_INRAE=27.215;MAF_USDA=23.529
NC_035090.1	76263342	.	A	C	.	.	MAF_USDA=2.459
NC_035090.1	76263348	.	A	T	.	.	MAF_USDA=2.459
NC_035090.1	76263349	.	C	A	.	.	MAF_USDA=2.459
NC_035090.1	76263399	.	T	C	.	.	MAF_INRAE=26.316;MAF_USDA=4.918
NC_035090.1	76263444	.	T	G	.	.	MAF_INRAE=1.667
NC_035090.1	76263511	.	A	C	.	.	MAF_INRAE=26.316;MAF_USDA=4.918
NC_035090.1	76263620	.	G	A	.	.	MAF_INRAE=14.167;MAF_USDA=10.0
NC_035090.1	76263667	.	T	C	.	.	MAF_INRAE=8.228;MAF_USDA=1.639
NC_035090.1	76263711	.	G	A	.	.	MAF_USDA=4.918
NC_035090.1	76263719	.	G	T	.	.	MAF_USDA=4.098
NC_035090.1	76263762	.	A	C	.	.	MAF_USDA=13.934
NC_035090.1	76263802	.	C	A	.	.	MAF_USDA=31.25
NC_035090.1	76263882	.	C	A	.	.	MAF_USDA=13.934
NC_035090.1	76263892	.	G	A	.	.	MAF_USDA=12.5
NC_035090.1	76263894	.	G	A	.	.	MAF_USDA=12.5
NC_035090.1	76263912	.	G	A	.	.	MAF_USDA=2.459
NC_035090.1	76264127	.	C	A	.	.	MAF_INRAE=17.089;MAF_USDA=33.529
NC_035090.1	76264167	.	C	T	.	.	MAF_INRAE=26.316;MAF_USDA=8.235
NC_035090.1	76264186	.	G	T	.	.	MAF_USDA=2.5
NC_035090.1	76264187	.	G	C	.	.	MAF_USDA=2.459
NC_035090.1	76264189	.	A	C	.	.	MAF_USDA=2.459
NC_035090.1	76264190	.	C	T	.	.	MAF_USDA=2.459
NC_035090.1	76264191	.	C	A	.	.	MAF_USDA=2.459
NC_035090.1	76264229	.	G	T	.	.	MAF_INRAE=15.0;MAF_USDA=43.75
NC_035090.1	76264325	.	A	G	.	.	MAF_USDA=4.098
NC_035090.1	76264342	.	G	A	.	.	MAF_USDA=4.098
NC_035090.1	76264372	.	T	A	.	.	MAF_INRAE=3.333
NC_035090.1	76264405	.	G	A	.	.	MAF_INRAE=25.833
NC_035090.1	76264644	.	C	A	.	.	MAF_INRAE=3.333
NC_035090.1	76265291	.	G	A	.	.	MAF_USDA=14.754
NC_035090.1	76265393	.	C	T	.	.	MAF_USDA=3.279
NC_035090.1	76265426	.	C	T	.	.	MAF_USDA=10.417
NC_035090.1	76265526	.	G	T	.	.	MAF_USDA=4.098
NC_035090.1	76265534	.	A	G	.	.	MAF_USDA=1.639
NC_035090.1	76265539	.	T	C	.	.	MAF_USDA=1.639
NC_035090.1	76265616	.	T	C	.	.	MAF_USDA=4.098
NC_035090.1	76265651	.	T	G	.	.	MAF_USDA=10.417
NC_035090.1	76265668	.	T	A	.	.	MAF_INRAE=26.316;MAF_USDA=13.115
NC_035090.1	76265734	.	A	T	.	.	MAF_USDA=8.197
NC_035090.1	76265812	.	T	G	.	.	MAF_USDA=2.083
NC_035090.1	76265838	.	A	G	.	.	MAF_USDA=1.639
NC_035090.1	76265847	.	A	C	.	.	MAF_USDA=1.639
NC_035090.1	76265899	.	G	A	.	.	MAF_USDA=4.098
NC_035090.1	76265911	.	T	A	.	.	MAF_USDA=3.279
NC_035090.1	76265937	.	T	C	.	.	MAF_USDA=4.918
NC_035090.1	76265955	.	A	C	.	.	MAF_USDA=4.918
NC_035090.1	76265979	.	G	C	.	.	MAF_USDA=6.557
NC_035090.1	76265982	.	G	A	.	.	MAF_USDA=12.295
NC_035090.1	76266056	.	G	A	.	.	MAF_INRAE=22.785;MAF_USDA=28.235
NC_035090.1	76266113	.	T	C	.	.	MAF_INRAE=26.316
NC_035090.1	76266279	.	A	G	.	.	MAF_USDA=8.197
NC_035090.1	76266346	.	A	G	.	.	MAF_USDA=14.583
NC_035090.1	76266356	.	C	T	.	.	MAF_USDA=23.81
NC_035090.1	76266373	.	C	T	.	.	MAF_USDA=1.639
NC_035090.1	76266383	.	C	A	.	.	MAF_INRAE=36.842;MAF_USDA=39.412
NC_035090.1	76266409	.	G	A	.	.	MAF_INRAE=18.354
NC_035090.1	76266428	.	C	G	.	.	MAF_INRAE=3.333
NC_035090.1	76266432	.	A	G	.	.	MAF_INRAE=48.734;MAF_USDA=4.098
NC_035090.1	76266575	.	G	A	.	.	MAF_USDA=3.279
NC_035090.1	76266805	.	C	T	.	.	MAF_USDA=1.639
NC_035090.1	76266831	.	G	C	.	.	MAF_INRAE=26.316;MAF_USDA=20.492
NC_035090.1	76266859	.	T	A	.	.	MAF_USDA=12.295
NC_035090.1	76266874	.	G	A	.	.	MAF_USDA=5.738
NC_035090.1	76266931	.	A	G	.	.	MAF_INRAE=26.316
NC_035090.1	76267046	.	C	T	.	.	MAF_USDA=8.333
NC_035090.1	76267113	.	C	G	.	.	MAF_USDA=45.833
NC_035090.1	76267114	.	G	A	.	.	MAF_USDA=43.75
NC_035090.1	76267115	.	T	G	.	.	MAF_USDA=35.417
NC_035090.1	76267121	.	C	T	.	.	MAF_USDA=33.333
NC_035090.1	76267215	.	T	C	.	.	MAF_INRAE=1.667
NC_035090.1	76267231	.	G	T	.	.	MAF_INRAE=1.667
NC_035090.1	76267242	.	C	T	.	.	MAF_INRAE=4.167;MAF_USDA=5.294
NC_035090.1	76267270	.	G	C	.	.	MAF_INRAE=30.833
NC_035090.1	76267319	.	C	T	.	.	MAF_USDA=2.353
NC_035090.1	76267338	.	C	G	.	.	MAF_USDA=8.333
NC_035090.1	76267380	.	CGTG	CGTT	.	.	MAF_USDA=33.333
NC_035090.1	76270275	.	A	G	.	.	MAF_USDA=11.017
NC_035090.1	76270285	.	A	T	.	.	MAF_USDA=12.5
NC_035090.1	76270288	.	T	A	.	.	MAF_USDA=11.667
NC_035090.1	76270299	.	T	G	.	.	MAF_USDA=10.833
NC_035090.1	76270305	.	T	A	.	.	MAF_USDA=10.656
NC_035090.1	76270309	.	T	C	.	.	MAF_USDA=2.459
NC_035090.1	76270310	.	T	C	.	.	MAF_USDA=10.656
NC_035090.1	76270327	.	G	C	.	.	MAF_USDA=14.118
NC_035090.1	76270360	.	A	C	.	.	MAF_USDA=4.098
NC_035090.1	76270365	.	T	C	.	.	MAF_INRAE=26.316;MAF_USDA=7.377
NC_035090.1	76270381	.	T	A	.	.	MAF_USDA=4.098
NC_035090.1	76270417	.	T	C	.	.	MAF_USDA=2.459
NC_035090.1	76270443	.	C	G	.	.	MAF_USDA=5.738
NC_035090.1	76270460	.	C	T	.	.	MAF_USDA=4.918
NC_035090.1	76270501	.	A	C	.	.	MAF_INRAE=49.367;MAF_USDA=4.098
NC_035090.1	76270634	.	A	T	.	.	MAF_USDA=1.639
NC_035090.1	76270709	.	G	T	.	.	MAF_INRAE=5.063;MAF_USDA=1.639
NC_035090.1	76270715	.	A	G	.	.	MAF_INRAE=10.526;MAF_USDA=11.765
NC_035090.1	76270726	.	T	C	.	.	MAF_USDA=1.639
NC_035090.1	76270733	.	T	C	.	.	MAF_INRAE=49.367;MAF_USDA=14.118
NC_035090.1	76270795	.	G	A	.	.	MAF_INRAE=50.0;MAF_USDA=15.882
NC_035090.1	76270819	.	T	A	.	.	MAF_INRAE=49.367;MAF_USDA=15.294
NC_035090.1	76270827	.	C	G	.	.	MAF_INRAE=49.367;MAF_USDA=16.471
NC_035090.1	76270842	.	G	A	.	.	MAF_INRAE=49.367;MAF_USDA=14.706
NC_035090.1	76270851	.	A	C	.	.	MAF_USDA=1.176
NC_035090.1	76270886	.	A	C	.	.	MAF_INRAE=46.835;MAF_USDA=2.083
NC_035090.1	76270898	.	A	C	.	.	MAF_INRAE=46.835
NC_035090.1	76270899	.	G	A	.	.	MAF_INRAE=38.333
NC_035090.1	76270911	.	T	G	.	.	MAF_INRAE=46.835;MAF_USDA=2.083
NC_035090.1	76270918	.	G	A	.	.	MAF_INRAE=46.203;MAF_USDA=16.471
NC_035090.1	76270938	.	G	A	.	.	MAF_INRAE=45.57;MAF_USDA=17.059
NC_035090.1	76270954	.	C	T	.	.	MAF_INRAE=45.57;MAF_USDA=16.471
NC_035090.1	76271006	.	G	A	.	.	MAF_INRAE=23.418;MAF_USDA=43.529
NC_035090.1	76271008	.	C	T	.	.	MAF_INRAE=16.667
NC_035090.1	76271015	.	A	C	.	.	MAF_INRAE=17.722;MAF_USDA=3.279
NC_035090.1	76271062	.	G	A	.	.	MAF_USDA=4.706
NC_035090.1	76271088	.	A	T	.	.	MAF_INRAE=48.734;MAF_USDA=2.083
NC_035090.1	76271153	.	A	G	.	.	MAF_INRAE=48.734;MAF_USDA=15.882
NC_035090.1	76271193	.	A	G	.	.	MAF_INRAE=49.367;MAF_USDA=16.471
NC_035090.1	76271198	.	G	A	.	.	MAF_INRAE=49.367;MAF_USDA=17.647
NC_035090.1	76271226	.	C	G	.	.	MAF_USDA=15.294
NC_035090.1	76271252	.	A	G	.	.	MAF_INRAE=37.5;MAF_USDA=18.824
NC_035090.1	76271264	.	T	A	.	.	MAF_USDA=2.459
NC_035090.1	76271268	.	C	T	.	.	MAF_INRAE=39.167;MAF_USDA=18.235
NC_035090.1	76271286	.	C	A	.	.	MAF_INRAE=38.333;MAF_USDA=2.083
NC_035090.1	76271300	.	A	C	.	.	MAF_INRAE=37.5
NC_035090.1	76271302	.	G	T	.	.	MAF_INRAE=37.5
NC_035090.1	76271309	.	G	A	.	.	MAF_INRAE=45.57;MAF_USDA=8.333
NC_035090.1	76271589	.	G	A	.	.	MAF_INRAE=48.734;MAF_USDA=14.706
NC_035090.1	76271633	.	C	T	.	.	MAF_USDA=2.941
NC_035090.1	76271634	.	G	A	.	.	MAF_USDA=10.417
NC_035090.1	76271652	.	C	T	.	.	MAF_INRAE=31.013;MAF_USDA=4.098
NC_035090.1	76271662	.	A	T	.	.	MAF_INRAE=5.063;MAF_USDA=2.459
NC_035090.1	76271670	.	G	A	.	.	MAF_INRAE=48.734;MAF_USDA=15.882
NC_035090.1	76271677	.	T	C	.	.	MAF_USDA=1.176
NC_035090.1	76271687	.	C	G	.	.	MAF_INRAE=5.063;MAF_USDA=2.459
NC_035090.1	76271708	.	A	G	.	.	MAF_USDA=1.176
NC_035090.1	76271720	.	A	G	.	.	MAF_INRAE=48.734;MAF_USDA=15.294
NC_035090.1	76271773	.	T	A	.	.	MAF_USDA=17.059
NC_035090.1	76271774	.	G	T	.	.	MAF_INRAE=19.167;MAF_USDA=1.639
NC_035090.1	76271837	.	T	C	.	.	MAF_USDA=2.459
NC_035090.1	76271894	.	T	G	.	.	MAF_USDA=8.197
NC_035090.1	76271925	.	A	G	.	.	MAF_USDA=2.459
NC_035090.1	76271972	.	T	A	.	.	MAF_INRAE=46.203
NC_035090.1	76271987	.	T	A	.	.	MAF_INRAE=46.835
NC_035090.1	76271996	.	C	T	.	.	MAF_INRAE=1.667
NC_035090.1	76272006	.	G	T	.	.	MAF_USDA=2.083
NC_035090.1	76272012	.	A	T	.	.	MAF_INRAE=5.833;MAF_USDA=4.098
NC_035090.1	76272013	.	T	G	.	.	MAF_USDA=12.941
NC_035090.1	76272142	.	A	T	.	.	MAF_INRAE=47.368;MAF_USDA=44.706
NC_035090.1	76272155	.	C	T	.	.	MAF_INRAE=42.105;MAF_USDA=38.824
NC_035090.1	76272164	.	A	T	.	.	MAF_USDA=4.918
NC_035090.1	76272170	.	C	T	.	.	MAF_INRAE=10.526;MAF_USDA=34.706
NC_035090.1	76272176	.	C	T	.	.	MAF_USDA=4.918
NC_035090.1	76272208	.	G	A	.	.	MAF_USDA=6.557
NC_035090.1	76272238	.	C	A	.	.	MAF_INRAE=17.722
NC_035090.1	76272239	.	G	A	.	.	MAF_USDA=11.765
NC_035090.1	76272243	.	C	G	.	.	MAF_INRAE=26.316;MAF_USDA=8.824
NC_035090.1	76272331	.	T	A	.	.	MAF_USDA=1.765
NC_035090.1	76272419	.	T	G	.	.	MAF_USDA=1.639
NC_035090.1	76272486	.	G	A	.	.	MAF_USDA=15.882
NC_035090.1	76272631	.	C	T	.	.	MAF_USDA=1.639
NC_035090.1	76272646	.	C	G	.	.	MAF_USDA=1.639
NC_035090.1	76272892	.	A	G	.	.	MAF_USDA=1.639
NC_035090.1	76272898	.	G	T	.	.	MAF_USDA=1.639
NC_035090.1	76272911	.	T	A	.	.	MAF_USDA=8.197
NC_035090.1	76272913	.	T	A	.	.	MAF_USDA=6.557
NC_035090.1	76272914	.	C	G	.	.	MAF_USDA=6.557
NC_035090.1	76272944	.	C	A	.	.	MAF_INRAE=1.667
NC_035090.1	76272970	.	G	A	.	.	MAF_USDA=5.738
NC_035090.1	76272974	.	G	A	.	.	MAF_USDA=3.279
NC_035090.1	76273851	.	C	T	.	.	MAF_USDA=29.167
NC_035090.1	76273862	.	G	T	.	.	MAF_USDA=10.417
NC_035090.1	76273972	.	A	T	.	.	MAF_INRAE=5.0;MAF_USDA=39.157
NC_035090.1	76273977	.	G	A	.	.	MAF_INRAE=5.0;MAF_USDA=48.171
NC_035090.1	76274076	.	T	A	.	.	MAF_INRAE=18.333
NC_035090.1	76274191	.	T	G	.	.	MAF_USDA=12.5
NC_035090.1	76274222	.	G	T	.	.	MAF_INRAE=10.526;MAF_USDA=10.417
NC_035090.1	76274241	.	G	T	.	.	MAF_INRAE=5.063
NC_035090.1	76274262	.	G	A	.	.	MAF_INRAE=29.114;MAF_USDA=12.5
NC_035090.1	76274281	.	C	T	.	.	MAF_INRAE=47.368;MAF_USDA=47.917
NC_035090.1	76274292	.	A	G	.	.	MAF_INRAE=2.5
NC_035090.1	76274319	.	A	G	.	.	MAF_INRAE=47.368;MAF_USDA=43.373
NC_035090.1	76274320	.	A	C	.	.	MAF_USDA=43.976
NC_035090.1	76274340	.	T	G	.	.	MAF_USDA=3.333
NC_035090.1	76274362	.	G	A	.	.	MAF_USDA=2.5
NC_035090.1	76274385	.	T	G	.	.	MAF_USDA=43.75
NC_035090.1	76274406	.	T	G	.	.	MAF_INRAE=4.43;MAF_USDA=8.333
NC_035090.1	76274408	.	A	G	.	.	MAF_INRAE=2.5
NC_035090.1	76274449	.	C	T	.	.	MAF_USDA=8.824
NC_035090.1	76274495	.	G	T	.	.	MAF_USDA=2.459
NC_035090.1	76274524	.	T	G	.	.	MAF_INRAE=26.316
NC_035090.1	76274564	.	G	T	.	.	MAF_USDA=20.492
NC_035090.1	76274614	.	C	A	.	.	MAF_INRAE=3.333
NC_035090.1	76274629	.	G	T	.	.	MAF_USDA=3.279
NC_035090.1	76274646	.	G	A	.	.	MAF_INRAE=25.0;MAF_USDA=30.0
NC_035090.1	76274681	.	A	G	.	.	MAF_USDA=17.059
NC_035090.1	76274698	.	G	A	.	.	MAF_USDA=12.5
NC_035090.1	76274699	.	A	G	.	.	MAF_USDA=12.5
NC_035090.1	76274814	.	C	A	.	.	MAF_INRAE=26.316
NC_035090.1	76274912	.	C	G	.	.	MAF_INRAE=43.038;MAF_USDA=48.235
NC_035090.1	76275239	.	C	T	.	.	MAF_USDA=1.639
NC_035090.1	76275313	.	A	T	.	.	MAF_USDA=1.639
NC_035090.1	76275376	.	G	A	.	.	MAF_INRAE=5.063;MAF_USDA=8.824
NC_035090.1	76275420	.	A	T	.	.	MAF_INRAE=6.667
NC_035090.1	76275432	.	T	A	.	.	MAF_INRAE=27.215;MAF_USDA=14.583
NC_035090.1	76275433	.	T	A	.	.	MAF_INRAE=20.833
NC_035090.1	76275447	.	G	A	.	.	MAF_INRAE=5.063;MAF_USDA=8.824
NC_035090.1	76275522	.	A	G	.	.	MAF_INRAE=17.722;MAF_USDA=5.738
NC_035090.1	76275529	.	A	G	.	.	MAF_USDA=3.279
NC_035090.1	76275566	.	G	A	.	.	MAF_INRAE=10.127;MAF_USDA=8.197
NC_035090.1	76275586	.	T	C	.	.	MAF_INRAE=18.354;MAF_USDA=7.647
NC_035090.1	76275593	.	A	C	.	.	MAF_INRAE=38.608;MAF_USDA=37.647
NC_035090.1	76275615	.	T	G	.	.	MAF_INRAE=26.316
NC_035090.1	76275691	.	C	T	.	.	MAF_INRAE=18.987;MAF_USDA=7.647
NC_035090.1	76275719	.	C	T	.	.	MAF_USDA=10.656
NC_035090.1	76275739	.	C	T	.	.	MAF_USDA=1.639
NC_035090.1	76275933	.	C	A	.	.	MAF_INRAE=21.053;MAF_USDA=10.0
NC_035090.1	76275954	.	C	T	.	.	MAF_INRAE=10.127;MAF_USDA=8.197
NC_035090.1	76276025	.	T	C	.	.	MAF_INRAE=36.667;MAF_USDA=22.353
NC_035090.1	76276130	.	T	C	.	.	MAF_USDA=1.176
NC_035090.1	76276139	.	C	T	.	.	MAF_INRAE=5.063;MAF_USDA=2.459
NC_035090.1	76276223	.	G	A	.	.	MAF_INRAE=17.722;MAF_USDA=5.738
NC_035090.1	76276306	.	T	A	.	.	MAF_USDA=1.639
NC_035090.1	76276352	.	A	C	.	.	MAF_INRAE=9.494;MAF_USDA=17.213
NC_035090.1	76276408	.	C	A	.	.	MAF_USDA=2.083
NC_035090.1	76276415	.	T	A	.	.	MAF_USDA=12.353
NC_035090.1	76276438	.	C	A	.	.	MAF_USDA=8.197
NC_035090.1	76276474	.	G	T	.	.	MAF_INRAE=10.759;MAF_USDA=2.459
NC_035090.1	76276483	.	T	A	.	.	MAF_INRAE=5.063;MAF_USDA=8.824
NC_035090.1	76276528	.	T	C	.	.	MAF_INRAE=48.101;MAF_USDA=34.118
NC_035090.1	76276529	.	G	T	.	.	MAF_INRAE=48.333;MAF_USDA=34.118
NC_035090.1	76276530	.	A	C	.	.	MAF_INRAE=48.333;MAF_USDA=34.118
NC_035090.1	76276670	.	A	G	.	.	MAF_INRAE=48.734;MAF_USDA=8.824
NC_035090.1	76276692	.	A	G	.	.	MAF_USDA=3.279
NC_035090.1	76276794	.	C	T	.	.	MAF_INRAE=49.367;MAF_USDA=10.0
NC_035090.1	76276800	.	A	C	.	.	MAF_INRAE=43.038
NC_035090.1	76276839	.	C	G	.	.	MAF_USDA=1.639
NC_035090.1	76276897	.	A	T	.	.	MAF_INRAE=18.987;MAF_USDA=30.0
NC_035090.1	76276949	.	C	T	.	.	MAF_USDA=4.098
NC_035090.1	76277080	.	G	A	.	.	MAF_INRAE=47.368;MAF_USDA=7.059
NC_035090.1	76277115	.	A	G	.	.	MAF_USDA=27.059
NC_035090.1	76277123	.	C	T	.	.	MAF_USDA=3.279
NC_035090.1	76277153	.	A	G	.	.	MAF_USDA=4.918
NC_035090.1	76277155	.	G	A	.	.	MAF_USDA=4.918
NC_035090.1	76277182	.	G	A	.	.	MAF_USDA=3.279
NC_035090.1	76279041	.	T	C	.	.	MAF_USDA=16.667
NC_035090.1	76279308	.	T	C	.	.	MAF_USDA=6.557
NC_035090.1	76279312	.	T	G	.	.	MAF_USDA=4.706
NC_035090.1	76279340	.	C	A	.	.	MAF_USDA=21.765
NC_035090.1	76279347	.	A	T	.	.	MAF_USDA=12.295
NC_035090.1	76279351	.	A	C	.	.	MAF_USDA=1.639
NC_035090.1	76279357	.	T	G	.	.	MAF_USDA=2.353
NC_035090.1	76279386	.	A	C	.	.	MAF_USDA=4.706
NC_035090.1	76279394	.	G	A	.	.	MAF_USDA=4.706
NC_035090.1	76279400	.	G	T	.	.	MAF_USDA=3.279
NC_035090.1	76279414	.	A	C	.	.	MAF_USDA=28.261
NC_035090.1	76279491	.	G	A	.	.	MAF_INRAE=8.861;MAF_USDA=4.706
NC_035090.1	76279567	.	C	T	.	.	MAF_INRAE=5.263
NC_035090.1	76279669	.	A	G	.	.	MAF_USDA=1.639
NC_035090.1	76279672	.	C	A	.	.	MAF_INRAE=1.667
NC_035090.1	76279744	.	C	A	.	.	MAF_USDA=1.639
NC_035090.1	76279754	.	G	T	.	.	MAF_USDA=8.824
NC_035090.1	76279808	.	T	C	.	.	MAF_INRAE=18.987;MAF_USDA=32.941
NC_035090.1	76279881	.	T	C	.	.	MAF_INRAE=1.667;MAF_USDA=2.459
NC_035090.1	76279895	.	C	T	.	.	MAF_INRAE=1.667;MAF_USDA=2.459
NC_035090.1	76279897	.	T	A	.	.	MAF_USDA=8.197
NC_035090.1	76279921	.	C	T	.	.	MAF_INRAE=5.263;MAF_USDA=12.5
NC_035090.1	76279974	.	C	G	.	.	MAF_INRAE=1.667
NC_035090.1	76280107	.	T	C	.	.	MAF_USDA=2.353
NC_035090.1	76280469	.	G	T	.	.	MAF_INRAE=7.595;MAF_USDA=7.647
NC_035090.1	76280470	.	A	T	.	.	MAF_INRAE=3.333;MAF_USDA=7.647
NC_035090.1	76280544	.	G	A	.	.	MAF_USDA=3.279
NC_035090.1	76280545	.	G	A	.	.	MAF_USDA=7.377
NC_035090.1	76280573	.	A	G	.	.	MAF_INRAE=7.5;MAF_USDA=4.918
NC_035090.1	76280635	.	C	G	.	.	MAF_INRAE=10.127;MAF_USDA=6.471
NC_035090.1	76280720	.	G	T	.	.	MAF_INRAE=26.582;MAF_USDA=32.941
NC_035090.1	76280768	.	T	G	.	.	MAF_USDA=5.738
NC_035090.1	76280835	.	T	C	.	.	MAF_INRAE=35.0;MAF_USDA=8.824
NC_035090.1	76280987	.	A	C	.	.	MAF_INRAE=12.5;MAF_USDA=1.639
NC_035090.1	76281013	.	T	A	.	.	MAF_INRAE=5.263;MAF_USDA=1.639
NC_035090.1	76281033	.	A	C	.	.	MAF_INRAE=5.263;MAF_USDA=10.417
NC_035090.1	76281038	.	A	C	.	.	MAF_USDA=1.639
NC_035090.1	76281183	.	A	G	.	.	MAF_INRAE=4.43;MAF_USDA=41.765
NC_035090.1	76281196	.	G	T	.	.	MAF_INRAE=5.063
NC_035090.1	76281221	.	A	T	.	.	MAF_INRAE=17.722;MAF_USDA=10.0
NC_035090.1	76281225	.	T	G	.	.	MAF_USDA=3.279
NC_035090.1	76281270	.	T	C	.	.	MAF_INRAE=10.127;MAF_USDA=6.471
NC_035090.1	76281314	.	G	A	.	.	MAF_USDA=2.459
NC_035090.1	76281319	.	T	A	.	.	MAF_USDA=32.353
NC_035090.1	76281345	.	A	G	.	.	MAF_INRAE=47.468;MAF_USDA=39.412
NC_035090.1	76281408	.	C	T	.	.	MAF_USDA=5.882
NC_035090.1	76281454	.	G	A	.	.	MAF_INRAE=10.127;MAF_USDA=4.098
NC_035090.1	76281513	.	A	G	.	.	MAF_INRAE=15.789
NC_035090.1	76281564	.	C	T	.	.	MAF_INRAE=2.5;MAF_USDA=3.279
NC_035090.1	76281961	.	G	T	.	.	MAF_INRAE=26.582;MAF_USDA=4.098
NC_035090.1	76282062	.	A	T	.	.	MAF_USDA=4.098
NC_035090.1	76282066	.	T	G	.	.	MAF_USDA=16.667
NC_035090.1	76282080	.	A	T	.	.	MAF_USDA=3.279
NC_035090.1	76282148	.	A	T	.	.	MAF_USDA=6.25
NC_035090.1	76282370	.	T	C	.	.	MAF_USDA=2.459
NC_035090.1	76282526	.	C	T	.	.	MAF_USDA=2.459
NC_035090.1	76282699	.	T	G	.	.	MAF_USDA=1.639
NC_035090.1	76282705	.	A	C	.	.	MAF_USDA=1.639
NC_035090.1	76282767	.	G	T	.	.	MAF_USDA=6.471
NC_035090.1	76282771	.	T	C	.	.	MAF_USDA=2.459
NC_035090.1	76282793	.	G	T	.	.	MAF_INRAE=2.5;MAF_USDA=2.353
NC_035090.1	76282804	.	T	C	.	.	MAF_INRAE=2.5;MAF_USDA=2.459
NC_035090.1	76282872	.	C	A	.	.	MAF_INRAE=12.5
NC_035090.1	76282882	.	G	T	.	.	MAF_USDA=2.5
NC_035090.1	76282907	.	C	A	.	.	MAF_USDA=11.667
NC_035090.1	76282917	.	C	T	.	.	MAF_USDA=3.279
NC_035090.1	76282968	.	C	A	.	.	MAF_USDA=2.459
NC_035090.1	76283017	.	A	C	.	.	MAF_INRAE=36.709;MAF_USDA=44.118
NC_035090.1	76283139	.	C	A	.	.	MAF_USDA=7.059
NC_035090.1	76283149	.	C	A	.	.	MAF_USDA=1.639
NC_035090.1	76283389	.	T	G	.	.	MAF_USDA=1.639
NC_035090.1	76283395	.	C	G	.	.	MAF_USDA=2.459
NC_035090.1	76283459	.	A	G	.	.	MAF_USDA=2.459
NC_035090.1	76283543	.	T	C	.	.	MAF_INRAE=7.595;MAF_USDA=3.529
NC_035090.1	76283654	.	G	T	.	.	MAF_USDA=5.294
NC_035090.1	76283865	.	T	G	.	.	MAF_USDA=1.639
NC_035090.1	76283869	.	C	T	.	.	MAF_INRAE=20.253;MAF_USDA=32.941
NC_035090.1	76283876	.	A	G	.	.	MAF_INRAE=10.759;MAF_USDA=3.279
NC_035090.1	76283883	.	G	T	.	.	MAF_USDA=4.918
NC_035090.1	76283957	.	T	G	.	.	MAF_USDA=2.459
NC_035090.1	76284066	.	C	T	.	.	MAF_USDA=1.639
NC_035090.1	76284141	.	A	C	.	.	MAF_USDA=2.459
NC_035090.1	76284175	.	A	C	.	.	MAF_INRAE=10.127;MAF_USDA=6.471
NC_035090.1	76284179	.	C	A	.	.	MAF_INRAE=1.667;MAF_USDA=2.083
NC_035090.1	76284216	.	T	A	.	.	MAF_INRAE=37.975;MAF_USDA=40.0
NC_035090.1	76284241	.	T	G	.	.	MAF_USDA=4.098
NC_035090.1	76284280	.	T	A	.	.	MAF_INRAE=20.886;MAF_USDA=8.197
NC_035090.1	76284288	.	G	T	.	.	MAF_USDA=1.639
NC_035090.1	76284483	.	A	T	.	.	MAF_INRAE=19.62;MAF_USDA=40.588
NC_035090.1	76284501	.	C	A	.	.	MAF_USDA=1.639
NC_035090.1	76284516	.	G	T	.	.	MAF_INRAE=12.5;MAF_USDA=4.098
NC_035090.1	76284741	.	A	C	.	.	MAF_INRAE=1.667
NC_035090.1	76284884	.	C	T	.	.	MAF_INRAE=5.833;MAF_USDA=2.353
NC_035090.1	76285123	.	G	T	.	.	MAF_USDA=6.25
NC_035090.1	76285276	.	A	G	.	.	MAF_USDA=3.279
NC_035090.1	76285277	.	T	A	.	.	MAF_INRAE=10.759;MAF_USDA=8.235
NC_035090.1	76285321	.	G	C	.	.	MAF_USDA=13.69
NC_035090.1	76285345	.	T	G	.	.	MAF_INRAE=12.5;MAF_USDA=2.459
NC_035090.1	76285360	.	C	G	.	.	MAF_INRAE=3.165;MAF_USDA=12.353
NC_035090.1	76285375	.	A	C	.	.	MAF_USDA=2.5
NC_035090.1	76285386	.	A	C	.	.	MAF_USDA=2.542
NC_035090.1	76285396	.	G	C	.	.	MAF_USDA=21.687
NC_035090.1	76285400	.	T	A	.	.	MAF_USDA=2.542
NC_035090.1	76285421	.	G	T	.	.	MAF_INRAE=36.076
NC_035090.1	76285431	.	C	A	.	.	MAF_USDA=6.78
NC_035090.1	76285454	.	C	T	.	.	MAF_USDA=8.197
NC_035090.1	76285468	.	C	T	.	.	MAF_USDA=8.333
NC_035090.1	76285498	.	G	A	.	.	MAF_USDA=18.235
NC_035090.1	76285531	.	C	A	.	.	MAF_USDA=2.459
NC_035090.1	76285581	.	A	G	.	.	MAF_INRAE=4.167
NC_035090.1	76285594	.	C	T	.	.	MAF_USDA=37.5
NC_035090.1	76285620	.	G	C	.	.	MAF_USDA=2.353
NC_035090.1	76285632	.	C	G	.	.	MAF_USDA=3.279
NC_035090.1	76285646	.	T	G	.	.	MAF_INRAE=15.789;MAF_USDA=22.131
NC_035090.1	76285709	.	C	T	.	.	MAF_INRAE=19.62;MAF_USDA=21.176
NC_035090.1	76285715	.	C	T	.	.	MAF_INRAE=5.263;MAF_USDA=10.417
NC_035090.1	76285732	.	T	G	.	.	MAF_INRAE=11.392;MAF_USDA=4.918
NC_035090.1	76285801	.	T	C	.	.	MAF_USDA=4.098
NC_035090.1	76285861	.	A	C	.	.	MAF_INRAE=12.5;MAF_USDA=1.639
NC_035090.1	76285902	.	C	T	.	.	MAF_INRAE=38.608;MAF_USDA=24.706
NC_035090.1	76286081	.	T	A	.	.	MAF_USDA=6.471
NC_035090.1	76286253	.	G	C	.	.	MAF_INRAE=14.557;MAF_USDA=2.941
NC_035090.1	76286455	.	C	G	.	.	MAF_INRAE=5.063
NC_035090.1	76286458	.	C	G	.	.	MAF_USDA=5.882
NC_035090.1	76286543	.	T	C	.	.	MAF_INRAE=20.253;MAF_USDA=10.588
NC_035090.1	76286573	.	A	C	.	.	MAF_USDA=16.667
NC_035090.1	76286587	.	T	C	.	.	MAF_INRAE=5.263;MAF_USDA=1.639
NC_035090.1	76286639	.	G	A	.	.	MAF_INRAE=5.263
NC_035090.1	76287916	.	A	T	.	.	MAF_INRAE=5.263;MAF_USDA=1.639
NC_035090.1	76287931	.	G	T	.	.	MAF_INRAE=6.962;MAF_USDA=11.765
NC_035090.1	76287994	.	C	G	.	.	MAF_USDA=4.706
NC_035090.1	76288006	.	A	G	.	.	MAF_INRAE=1.667;MAF_USDA=11.765
NC_035090.1	76288007	.	T	G	.	.	MAF_USDA=5.294
NC_035090.1	76288028	.	T	A	.	.	MAF_INRAE=8.228;MAF_USDA=11.765
NC_035090.1	76288032	.	G	A	.	.	MAF_INRAE=2.532;MAF_USDA=12.941
NC_035090.1	76288055	.	A	C	.	.	MAF_USDA=5.294
NC_035090.1	76288063	.	A	C	.	.	MAF_USDA=1.639
NC_035090.1	76288148	.	A	T	.	.	MAF_USDA=1.639
NC_035090.1	76288182	.	T	A	.	.	MAF_USDA=4.098
NC_035090.1	76288216	.	C	T	.	.	MAF_USDA=2.5
NC_035090.1	76288255	.	A	T	.	.	MAF_USDA=3.333
NC_035090.1	76288259	.	G	T	.	.	MAF_USDA=3.333
NC_035090.1	76288312	.	T	A	.	.	MAF_INRAE=6.667;MAF_USDA=12.5
NC_035090.1	76288313	.	A	T	.	.	MAF_INRAE=22.5;MAF_USDA=16.667
NC_035090.1	76288321	.	T	A	.	.	MAF_INRAE=22.5;MAF_USDA=22.941
NC_035090.1	76288383	.	T	G	.	.	MAF_INRAE=43.671;MAF_USDA=28.824
NC_035090.1	76288438	.	T	C	.	.	MAF_INRAE=3.165;MAF_USDA=12.941
NC_035090.1	76288458	.	G	T	.	.	MAF_INRAE=11.392;MAF_USDA=24.405
NC_035090.1	76288479	.	A	G	.	.	MAF_INRAE=8.228;MAF_USDA=11.176
NC_035090.1	76288512	.	G	T	.	.	MAF_INRAE=1.667;MAF_USDA=11.765
NC_035090.1	76288536	.	C	A	.	.	MAF_INRAE=6.667
NC_035090.1	76288598	.	C	A	.	.	MAF_INRAE=2.632
NC_035090.1	76288612	.	G	A	.	.	MAF_USDA=4.918
NC_035090.1	76288651	.	A	T	.	.	MAF_INRAE=8.228;MAF_USDA=12.941
NC_035090.1	76288764	.	A	G	.	.	MAF_INRAE=1.667;MAF_USDA=11.765
NC_035090.1	76288790	.	C	A	.	.	MAF_INRAE=1.667;MAF_USDA=11.765
NC_035090.1	76288847	.	G	T	.	.	MAF_INRAE=5.063;MAF_USDA=8.235
NC_035090.1	76288848	.	A	G	.	.	MAF_INRAE=3.165;MAF_USDA=12.941
NC_035090.1	76288851	.	T	G	.	.	MAF_INRAE=2.5;MAF_USDA=12.941
NC_035090.1	76288866	.	G	A,T	.	.	MAF_INRAE=5.263;MAF_USDA=2.083
NC_035090.1	76288876	.	C	A	.	.	MAF_INRAE=47.368;MAF_USDA=16.667
NC_035090.1	76288972	.	G	C	.	.	MAF_USDA=29.167
NC_035090.1	76288995	.	A	C	.	.	MAF_USDA=1.639
NC_035090.1	76289004	.	G	A	.	.	MAF_INRAE=31.667;MAF_USDA=5.738
NC_035090.1	76289006	.	A	G	.	.	MAF_INRAE=33.544;MAF_USDA=36.471
NC_035090.1	76289129	.	G	A	.	.	MAF_USDA=2.353
NC_035090.1	76289138	.	G	A	.	.	MAF_USDA=1.639
NC_035090.1	76289239	.	A	G	.	.	MAF_USDA=2.459
NC_035090.1	76289275	.	A	C	.	.	MAF_USDA=1.639
NC_035090.1	76289284	.	C	T	.	.	MAF_INRAE=16.456;MAF_USDA=4.118
NC_035090.1	76289352	.	C	T	.	.	MAF_USDA=4.706
NC_035090.1	76289355	.	G	A	.	.	MAF_USDA=3.279
NC_035090.1	76289368	.	G	A	.	.	MAF_INRAE=21.053;MAF_USDA=3.529
NC_035090.1	76289414	.	G	T	.	.	MAF_USDA=1.639
NC_035090.1	76289445	.	G	T	.	.	MAF_USDA=1.639
NC_035090.1	76289460	.	C	T	.	.	MAF_USDA=6.557
NC_035090.1	76289491	.	C	T	.	.	MAF_USDA=6.557
NC_035090.1	76289600	.	T	C	.	.	MAF_USDA=9.016
NC_035090.1	76289664	.	C	A	.	.	MAF_INRAE=7.5;MAF_USDA=5.738
NC_035090.1	76289679	.	T	A	.	.	MAF_INRAE=1.667;MAF_USDA=9.016
NC_035090.1	76289942	.	A	C	.	.	MAF_INRAE=34.81;MAF_USDA=16.471
NC_035090.1	76290173	.	T	C	.	.	MAF_INRAE=34.81;MAF_USDA=24.706
NC_035090.1	76290182	.	C	G	.	.	MAF_USDA=16.667
NC_035090.1	76290241	.	C	A	.	.	MAF_INRAE=18.354;MAF_USDA=10.0
NC_035090.1	76290343	.	C	T	.	.	MAF_USDA=5.294
NC_035090.1	76290605	.	G	A	.	.	MAF_USDA=5.952
NC_035090.1	76290653	.	G	A	.	.	MAF_USDA=3.279
NC_035090.1	76290736	.	A	T	.	.	MAF_INRAE=10.127
NC_035090.1	76290752	.	T	A	.	.	MAF_INRAE=5.263;MAF_USDA=3.279
NC_035090.1	76290789	.	C	T	.	.	MAF_USDA=3.279
NC_035090.1	76290933	.	C	T	.	.	MAF_USDA=1.639
NC_035090.1	76290952	.	C	A	.	.	MAF_USDA=13.529
NC_035090.1	76291236	.	A	G	.	.	MAF_INRAE=5.263;MAF_USDA=1.639
NC_035090.1	76291242	.	A	T	.	.	MAF_INRAE=16.456;MAF_USDA=3.529
NC_035090.1	76291283	.	G	C	.	.	MAF_USDA=13.529
NC_035090.1	76291346	.	G	A	.	.	MAF_INRAE=18.354;MAF_USDA=10.0
NC_035090.1	76291404	.	C	T	.	.	MAF_INRAE=5.696;MAF_USDA=5.294
NC_035090.1	76291448	.	G	T	.	.	MAF_USDA=2.459
NC_035090.1	76291469	.	A	T	.	.	MAF_INRAE=36.667;MAF_USDA=30.0
NC_035090.1	76291518	.	C	T	.	.	MAF_INRAE=1.667;MAF_USDA=2.459
NC_035090.1	76291564	.	T	A	.	.	MAF_USDA=4.706
NC_035090.1	76291580	.	G	A	.	.	MAF_INRAE=22.5
NC_035090.1	76291582	.	G	A	.	.	MAF_INRAE=23.333
NC_035090.1	76291589	.	T	C	.	.	MAF_INRAE=25.833
NC_035090.1	76291604	.	T	C	.	.	MAF_INRAE=29.167
NC_035090.1	76291605	.	G	A	.	.	MAF_INRAE=29.167
NC_035090.1	76291609	.	C	T	.	.	MAF_INRAE=30.0
NC_035090.1	76291611	.	C	T	.	.	MAF_INRAE=30.0
NC_035090.1	76291614	.	A	C	.	.	MAF_INRAE=31.667
NC_035090.1	76291615	.	G	A	.	.	MAF_INRAE=32.5
NC_035090.1	76291639	.	C	A	.	.	MAF_INRAE=40.833
NC_035090.1	76291655	.	A	T	.	.	MAF_INRAE=37.5
NC_035090.1	76291667	.	G	A	.	.	MAF_INRAE=31.667
NC_035090.1	76291679	.	A	T	.	.	MAF_INRAE=38.333
NC_035090.1	76291688	.	A	G	.	.	MAF_INRAE=36.667
NC_035090.1	76291844	.	G	A	.	.	MAF_INRAE=5.263;MAF_USDA=2.459
NC_035090.1	76291861	.	T	C	.	.	MAF_INRAE=15.19;MAF_USDA=4.706
NC_035090.1	76291871	.	C	T	.	.	MAF_INRAE=45.57;MAF_USDA=28.235
NC_035090.1	76291888	.	T	C	.	.	MAF_USDA=1.639
NC_035090.1	76291941	.	A	C	.	.	MAF_USDA=10.588
NC_035090.1	76291948	.	A	G	.	.	MAF_INRAE=30.833
NC_035090.1	76291958	.	A	C	.	.	MAF_INRAE=45.57;MAF_USDA=27.647
NC_035090.1	76291979	.	C	T	.	.	MAF_USDA=1.639
NC_035090.1	76292069	.	G	C	.	.	MAF_INRAE=46.203
NC_035090.1	76292070	.	G	C	.	.	MAF_USDA=1.639
NC_035090.1	76292168	.	G	T	.	.	MAF_USDA=13.529
NC_035090.1	76292211	.	G	T	.	.	MAF_INRAE=46.203;MAF_USDA=28.235
NC_035090.1	76292226	.	C	T	.	.	MAF_INRAE=46.835
NC_035090.1	76292285	.	A	G	.	.	MAF_INRAE=36.076;MAF_USDA=47.647
NC_035090.1	76292291	.	C	T	.	.	MAF_USDA=18.824
NC_035090.1	76292305	.	C	T	.	.	MAF_INRAE=17.722;MAF_USDA=20.588
NC_035090.1	76292326	.	T	A	.	.	MAF_INRAE=17.722;MAF_USDA=21.176
NC_035090.1	76292450	.	G	T	.	.	MAF_INRAE=1.667;MAF_USDA=11.176
NC_035090.1	76292463	.	A	T	.	.	MAF_USDA=2.459
NC_035090.1	76292511	.	C	T	.	.	MAF_USDA=2.083
NC_035090.1	76292551	.	A	G	.	.	MAF_INRAE=5.263;MAF_USDA=3.279
NC_035090.1	76292568	.	C	A	.	.	MAF_INRAE=17.722;MAF_USDA=32.941
NC_035090.1	76292571	.	C	G	.	.	MAF_INRAE=12.5;MAF_USDA=1.639
NC_035090.1	76292640	.	A	G	.	.	MAF_INRAE=8.228;MAF_USDA=33.529
NC_035090.1	76292653	.	A	C	.	.	MAF_INRAE=8.228;MAF_USDA=34.118
NC_035090.1	76292657	.	C	A	.	.	MAF_INRAE=4.167;MAF_USDA=33.529
NC_035090.1	76292672	.	A	G	.	.	MAF_INRAE=8.228;MAF_USDA=33.529
NC_035090.1	76292706	.	T	C	.	.	MAF_USDA=6.25
NC_035090.1	76292710	.	C	A	.	.	MAF_USDA=45.833
NC_035090.1	76292852	.	T	G	.	.	MAF_USDA=43.75
NC_035090.1	76292854	.	T	C	.	.	MAF_USDA=41.304
NC_035090.1	76300223	.	T	C	.	.	MAF_INRAE=5.263
NC_035090.1	76300270	.	A	C	.	.	MAF_USDA=21.739
NC_035090.1	76300272	.	G	C	.	.	MAF_USDA=21.739
NC_035090.1	76300299	.	A	C	.	.	MAF_USDA=21.739
NC_035090.1	76300301	.	G	C	.	.	MAF_USDA=21.739
NC_035090.1	76300328	.	A	C	.	.	MAF_USDA=29.762
NC_035090.1	76300330	.	G	C	.	.	MAF_USDA=29.167
NC_035090.1	76300363	.	T	G	.	.	MAF_USDA=17.47
NC_035090.1	76300369	.	T	C	.	.	MAF_USDA=30.12
NC_035090.1	76300386	.	G	C	.	.	MAF_USDA=9.524
NC_035090.1	76300387	.	T	C	.	.	MAF_USDA=8.929
NC_035090.1	76300390	.	T	G	.	.	MAF_USDA=8.929
NC_035090.1	76300399	.	C	T	.	.	MAF_USDA=3.571
NC_035090.1	76300420	.	T	C	.	.	MAF_USDA=10.87
NC_035090.1	76301030	.	C	T	.	.	MAF_USDA=15.217
NC_035090.1	76301140	.	G	T	.	.	MAF_USDA=10.87
NC_035090.1	76301306	.	T	A	.	.	MAF_USDA=16.667
NC_035090.1	76301320	.	T	G	.	.	MAF_USDA=22.917
NC_035090.1	76301324	.	G	T	.	.	MAF_USDA=4.31
NC_035090.1	76301348	.	C	T	.	.	MAF_USDA=10.366
NC_035090.1	76301374	.	G	A	.	.	MAF_USDA=18.75
NC_035090.1	76301382	.	C	A	.	.	MAF_USDA=18.75
NC_035090.1	76301406	.	C	T	.	.	MAF_USDA=18.75
NC_035090.1	76301421	.	G	T	.	.	MAF_USDA=9.639
NC_035090.1	76301768	.	A	G	.	.	MAF_USDA=4.348
NC_035090.1	76301776	.	C	T	.	.	MAF_USDA=16.667
NC_035090.1	76301804	.	C	T	.	.	MAF_USDA=8.333
NC_035090.1	76301904	.	G	T	.	.	MAF_USDA=1.639
NC_035090.1	76301943	.	T	C	.	.	MAF_USDA=8.235
NC_035090.1	76301948	.	A	C	.	.	MAF_USDA=8.235
NC_035090.1	76301968	.	A	C	.	.	MAF_INRAE=10.127;MAF_USDA=10.588
NC_035090.1	76301975	.	G	T	.	.	MAF_USDA=12.353
NC_035090.1	76301991	.	T	G	.	.	MAF_USDA=1.639
NC_035090.1	76302035	.	A	T	.	.	MAF_USDA=1.639
NC_035090.1	76302072	.	T	C	.	.	MAF_INRAE=18.987;MAF_USDA=20.0
NC_035090.1	76302109	.	C	G	.	.	MAF_USDA=17.213
NC_035090.1	76302114	.	C	T	.	.	MAF_INRAE=5.833;MAF_USDA=4.918
NC_035090.1	76302136	.	C	T	.	.	MAF_INRAE=17.089;MAF_USDA=5.294
NC_035090.1	76302141	.	A	G	.	.	MAF_INRAE=3.797
NC_035090.1	76302145	.	G	A	.	.	MAF_USDA=3.279
NC_035090.1	76302196	.	T	A	.	.	MAF_USDA=2.459
NC_035090.1	76302230	.	G	T	.	.	MAF_INRAE=12.025;MAF_USDA=13.69
NC_035090.1	76302255	.	G	A	.	.	MAF_USDA=11.667
NC_035090.1	76302613	.	G	A	.	.	MAF_USDA=43.529
NC_035090.1	76302622	.	T	C	.	.	MAF_INRAE=26.316;MAF_USDA=27.059
NC_035090.1	76302632	.	G	A	.	.	MAF_USDA=40.588
NC_035090.1	76302642	.	G	T	.	.	MAF_USDA=40.588
NC_035090.1	76302669	.	A	T	.	.	MAF_USDA=41.667
NC_035090.1	76302699	.	G	A	.	.	MAF_USDA=39.412
NC_035090.1	76302703	.	C	T	.	.	MAF_USDA=4.098
NC_035090.1	76302710	.	A	T	.	.	MAF_USDA=1.639
NC_035090.1	76302730	.	A	T	.	.	MAF_USDA=41.176
NC_035090.1	76302766	.	T	G	.	.	MAF_USDA=1.639
NC_035090.1	76302810	.	A	T	.	.	MAF_INRAE=26.316;MAF_USDA=41.765
NC_035090.1	76302862	.	T	C	.	.	MAF_USDA=2.941
NC_035090.1	76302972	.	T	A	.	.	MAF_USDA=7.377
NC_035090.1	76303021	.	G	A	.	.	MAF_USDA=3.529
NC_035090.1	76303061	.	T	G	.	.	MAF_INRAE=12.658;MAF_USDA=11.765
NC_035090.1	76303066	.	A	G	.	.	MAF_USDA=9.016
NC_035090.1	76303073	.	T	G	.	.	MAF_USDA=20.588
NC_035090.1	76303097	.	A	C	.	.	MAF_INRAE=12.025;MAF_USDA=25.294
NC_035090.1	76303108	.	A	T	.	.	MAF_USDA=1.639
NC_035090.1	76303109	.	A	T	.	.	MAF_USDA=1.639
NC_035090.1	76303130	.	G	T	.	.	MAF_USDA=1.639
NC_035090.1	76303168	.	T	A	.	.	MAF_USDA=3.279
NC_035090.1	76303179	.	G	A	.	.	MAF_USDA=3.279
NC_035090.1	76303180	.	G	C	.	.	MAF_INRAE=44.937;MAF_USDA=39.412
NC_035090.1	76303188	.	G	T	.	.	MAF_USDA=1.639
NC_035090.1	76303198	.	C	A	.	.	MAF_USDA=3.279
NC_035090.1	76303255	.	A	G	.	.	MAF_INRAE=8.228;MAF_USDA=23.529
NC_035090.1	76303270	.	A	C	.	.	MAF_INRAE=8.228;MAF_USDA=22.353
NC_035090.1	76303276	.	C	T	.	.	MAF_INRAE=12.025;MAF_USDA=15.294
NC_035090.1	76303282	.	T	C	.	.	MAF_INRAE=39.241;MAF_USDA=44.118
NC_035090.1	76303300	.	G	A	.	.	MAF_INRAE=8.228;MAF_USDA=21.765
NC_035090.1	76303326	.	C	A	.	.	MAF_INRAE=8.228;MAF_USDA=22.941
NC_035090.1	76303370	.	C	A	.	.	MAF_USDA=1.639
NC_035090.1	76303438	.	T	A	.	.	MAF_USDA=9.412
NC_035090.1	76303480	.	T	A	.	.	MAF_INRAE=38.608;MAF_USDA=23.529
NC_035090.1	76303551	.	C	T	.	.	MAF_USDA=2.941
NC_035090.1	76303581	.	C	T	.	.	MAF_USDA=4.098
NC_035090.1	76303644	.	C	T	.	.	MAF_INRAE=42.105;MAF_USDA=14.881
NC_035090.1	76303654	.	T	C	.	.	MAF_INRAE=34.177;MAF_USDA=33.333
NC_035090.1	76303659	.	C	T	.	.	MAF_INRAE=39.474;MAF_USDA=25.595
NC_035090.1	76303674	.	T	C	.	.	MAF_USDA=8.235
NC_035090.1	76303680	.	A	T	.	.	MAF_INRAE=36.842;MAF_USDA=12.941
NC_035090.1	76303702	.	G	A	.	.	MAF_USDA=17.647
NC_035090.1	76303713	.	G	A	.	.	MAF_USDA=2.459
NC_035090.1	76303714	.	T	C	.	.	MAF_USDA=1.639
NC_035090.1	76303719	.	G	A	.	.	MAF_USDA=3.333
NC_035090.1	76303727	.	T	G	.	.	MAF_USDA=22.619
NC_035090.1	76303738	.	T	C	.	.	MAF_USDA=1.639
NC_035090.1	76303751	.	A	C	.	.	MAF_INRAE=21.053;MAF_USDA=12.941
NC_035090.1	76303762	.	T	A	.	.	MAF_USDA=25.0
NC_035090.1	76303769	.	G	A	.	.	MAF_USDA=25.0
NC_035090.1	76303815	.	G	A	.	.	MAF_USDA=4.098
NC_035090.1	76303925	.	T	A	.	.	MAF_USDA=3.279
NC_035090.1	76303938	.	C	T	.	.	MAF_USDA=5.294
NC_035090.1	76303980	.	C	T	.	.	MAF_USDA=21.176
NC_035090.1	76303985	.	C	A	.	.	MAF_USDA=1.639
NC_035090.1	76304029	.	G	A	.	.	MAF_USDA=7.647
NC_035090.1	76304040	.	T	C	.	.	MAF_USDA=3.279
NC_035090.1	76304044	.	C	T	.	.	MAF_USDA=5.738
NC_035090.1	76304052	.	T	G	.	.	MAF_INRAE=14.557;MAF_USDA=45.294
NC_035090.1	76304096	.	A	G	.	.	MAF_USDA=17.213
NC_035090.1	76304101	.	A	C	.	.	MAF_INRAE=25.833;MAF_USDA=38.525
NC_035090.1	76304146	.	C	A	.	.	MAF_USDA=2.5
NC_035090.1	76304155	.	C	A	.	.	MAF_INRAE=34.167
NC_035090.1	76304194	.	T	A	.	.	MAF_USDA=2.459
NC_035090.1	76304215	.	C	G	.	.	MAF_USDA=16.667
NC_035090.1	76304322	.	G	C	.	.	MAF_INRAE=45.0;MAF_USDA=48.214
NC_035090.1	76304430	.	A	G	.	.	MAF_INRAE=22.5;MAF_USDA=8.824
NC_035090.1	76304450	.	G	A	.	.	MAF_USDA=1.639
NC_035090.1	76304455	.	C	T	.	.	MAF_INRAE=40.0;MAF_USDA=17.647
NC_035090.1	76304534	.	G	A	.	.	MAF_USDA=27.381
NC_035090.1	76304539	.	T	G	.	.	MAF_INRAE=38.333;MAF_USDA=41.071
NC_035090.1	76304547	.	G	A	.	.	MAF_USDA=3.333
NC_035090.1	76304598	.	C	T	.	.	MAF_USDA=48.81
NC_035090.1	76304616	.	C	A	.	.	MAF_USDA=1.667
NC_035090.1	76304638	.	G	T	.	.	MAF_USDA=6.557
NC_035090.1	76304657	.	A	C	.	.	MAF_USDA=5.738
NC_035090.1	76304661	.	G	A	.	.	MAF_USDA=33.529
NC_035090.1	76304713	.	T	A	.	.	MAF_USDA=14.706
NC_035090.1	76304716	.	T	G	.	.	MAF_USDA=42.941
NC_035090.1	76304763	.	A	C	.	.	MAF_USDA=35.417
NC_035090.1	76304799	.	A	C	.	.	MAF_USDA=8.333
NC_035090.1	76304870	.	T	G	.	.	MAF_USDA=43.75
NC_035090.1	76304900	.	G	T	.	.	MAF_USDA=43.75
NC_035090.1	76313431	.	C	T	.	.	MAF_USDA=8.333
NC_035090.1	76313562	.	T	A	.	.	MAF_INRAE=10.833
NC_035090.1	76313570	.	C	A	.	.	MAF_INRAE=10.0
NC_035090.1	76313581	.	T	G	.	.	MAF_INRAE=3.797
NC_035090.1	76313582	.	C	A	.	.	MAF_INRAE=3.333
NC_035090.1	76313597	.	A	C	.	.	MAF_INRAE=4.167
NC_035090.1	76313605	.	A	G	.	.	MAF_USDA=2.459
NC_035090.1	76313646	.	C	T	.	.	MAF_USDA=9.412
NC_035090.1	76313647	.	C	A	.	.	MAF_INRAE=44.937;MAF_USDA=34.706
NC_035090.1	76313653	.	C	G	.	.	MAF_INRAE=10.526
NC_035090.1	76313718	.	C	T	.	.	MAF_USDA=2.459
NC_035090.1	76313743	.	T	C	.	.	MAF_USDA=2.459
NC_035090.1	76313797	.	G	T	.	.	MAF_INRAE=20.0;MAF_USDA=11.475
NC_035090.1	76313817	.	T	G	.	.	MAF_USDA=1.639
NC_035090.1	76313819	.	A	G	.	.	MAF_INRAE=35.443;MAF_USDA=6.471
NC_035090.1	76313827	.	G	A	.	.	MAF_USDA=1.639
NC_035090.1	76313851	.	T	C	.	.	MAF_INRAE=10.526;MAF_USDA=2.353
NC_035090.1	76313858	.	C	A	.	.	MAF_INRAE=36.076;MAF_USDA=6.471
NC_035090.1	76313861	.	C	T	.	.	MAF_INRAE=18.354;MAF_USDA=6.471
NC_035090.1	76313865	.	C	T	.	.	MAF_INRAE=44.937;MAF_USDA=7.059
NC_035090.1	76313882	.	C	T	.	.	MAF_INRAE=36.076;MAF_USDA=6.471
NC_035090.1	76313891	.	T	A	.	.	MAF_INRAE=36.076;MAF_USDA=6.471
NC_035090.1	76313899	.	T	A	.	.	MAF_INRAE=34.81;MAF_USDA=33.529
NC_035090.1	76313959	.	A	G	.	.	MAF_INRAE=35.443;MAF_USDA=8.824
NC_035090.1	76313976	.	G	A	.	.	MAF_INRAE=10.526;MAF_USDA=1.639
NC_035090.1	76314002	.	C	T	.	.	MAF_INRAE=10.526;MAF_USDA=3.279
NC_035090.1	76314010	.	A	C	.	.	MAF_USDA=2.459
NC_035090.1	76314050	.	G	A	.	.	MAF_USDA=2.459
NC_035090.1	76314163	.	G	T	.	.	MAF_USDA=33.333
NC_035090.1	76315740	.	G	C	.	.	MAF_USDA=11.446
NC_035090.1	76315743	.	A	G	.	.	MAF_USDA=11.446
NC_035090.1	76315744	.	G	A	.	.	MAF_USDA=11.446
NC_035090.1	76315770	.	G	A	.	.	MAF_USDA=2.542
NC_035090.1	76315773	.	A	C	.	.	MAF_USDA=30.723
NC_035090.1	76315812	.	G	A	.	.	MAF_INRAE=15.789
NC_035090.1	76315821	.	G	C	.	.	MAF_USDA=3.012
NC_035090.1	76315830	.	T	G	.	.	MAF_USDA=14.583
NC_035090.1	76315842	.	G	A	.	.	MAF_USDA=1.695
NC_035090.1	76315848	.	G	A	.	.	MAF_USDA=1.695
NC_035090.1	76315900	.	G	C	.	.	MAF_INRAE=10.526;MAF_USDA=1.786
NC_035090.1	76315906	.	G	A	.	.	MAF_USDA=6.471
NC_035090.1	76315931	.	C	A	.	.	MAF_USDA=4.706
NC_035090.1	76315935	.	G	C	.	.	MAF_USDA=10.0
NC_035090.1	76315956	.	G	T	.	.	MAF_USDA=10.0
NC_035090.1	76315957	.	G	C	.	.	MAF_INRAE=21.053;MAF_USDA=21.765
NC_035090.1	76315962	.	T	C	.	.	MAF_INRAE=10.526
NC_035090.1	76315972	.	A	G	.	.	MAF_INRAE=10.526;MAF_USDA=18.235
NC_035090.1	76316121	.	C	A	.	.	MAF_USDA=2.083
NC_035090.1	76316197	.	T	C	.	.	MAF_USDA=37.5
NC_035090.1	76316222	.	A	G	.	.	MAF_USDA=2.083
NC_035090.1	76316250	.	A	C	.	.	MAF_USDA=2.083
NC_035090.1	76317750	.	C	A	.	.	MAF_USDA=2.174
NC_035090.1	76317752	.	A	C	.	.	MAF_USDA=23.913
NC_035090.1	76317816	.	C	A	.	.	MAF_USDA=36.957
NC_035090.1	76317925	.	G	T	.	.	MAF_USDA=20.455
NC_035090.1	76317927	.	GG	GA	.	.	MAF_USDA=20.455
NC_035090.1	76317938	.	A	G	.	.	MAF_USDA=47.727
NC_035090.1	76318428	.	G	T	.	.	MAF_USDA=8.197
NC_035090.1	76318429	.	C	A	.	.	MAF_USDA=9.836
NC_035090.1	76318474	.	G	A	.	.	MAF_INRAE=5.263;MAF_USDA=12.353
NC_035090.1	76318475	.	C	A	.	.	MAF_INRAE=15.789;MAF_USDA=18.824
NC_035090.1	76318514	.	T	C	.	.	MAF_INRAE=15.789;MAF_USDA=19.412
NC_035090.1	76318586	.	A	G	.	.	MAF_INRAE=26.316;MAF_USDA=5.738
NC_035090.1	76318595	.	A	G	.	.	MAF_INRAE=5.263;MAF_USDA=12.353
NC_035090.1	76319679	.	G	C	.	.	MAF_INRAE=5.0
NC_035090.1	76319808	.	G	T	.	.	MAF_INRAE=26.582;MAF_USDA=3.614
NC_035090.1	76319834	.	T	G	.	.	MAF_USDA=1.695
NC_035090.1	76319897	.	C	G	.	.	MAF_USDA=1.807
NC_035090.1	76319906	.	T	G	.	.	MAF_USDA=5.085
NC_035090.1	76319910	.	G	C	.	.	MAF_INRAE=5.263;MAF_USDA=12.651
NC_035090.1	76319945	.	C	T	.	.	MAF_INRAE=23.418;MAF_USDA=27.711
NC_035090.1	76319966	.	A	T	.	.	MAF_INRAE=8.228;MAF_USDA=45.783
NC_035090.1	76320002	.	C	A	.	.	MAF_INRAE=5.263;MAF_USDA=19.277
NC_035090.1	76320039	.	ACGGCAAG	ACGGCAAC	.	.	MAF_USDA=14.583
NC_035090.1	76320046	.	G	C	.	.	MAF_INRAE=21.053
NC_035090.1	76320080	.	C	A	.	.	MAF_USDA=1.695
NC_035090.1	76320109	.	A	T	.	.	MAF_INRAE=47.468;MAF_USDA=15.663
NC_035090.1	76320167	.	T	C	.	.	MAF_INRAE=10.526;MAF_USDA=32.53
NC_035090.1	76320168	.	T	G	.	.	MAF_USDA=38.554
NC_035090.1	76320170	.	T	A	.	.	MAF_USDA=9.322
NC_035090.1	76320262	.	C	A	.	.	MAF_USDA=4.217
NC_035090.1	76320374	.	G	T	.	.	MAF_USDA=18.75
NC_035090.1	76326868	.	G	A	.	.	MAF_USDA=2.5
NC_035090.1	76326871	.	C	T	.	.	MAF_USDA=4.167
NC_035090.1	76326904	.	G	C	.	.	MAF_USDA=2.459
NC_035090.1	76326907	.	C	A	.	.	MAF_USDA=6.557
NC_035090.1	76326929	.	C	A	.	.	MAF_USDA=2.459
NC_035090.1	76326947	.	C	T	.	.	MAF_USDA=8.824
NC_035090.1	76326969	.	T	C	.	.	MAF_USDA=6.557
NC_035090.1	76326973	.	T	C	.	.	MAF_USDA=34.118
NC_035090.1	76326976	.	G	A	.	.	MAF_USDA=4.118
NC_035090.1	76327044	.	G	A	.	.	MAF_INRAE=27.215;MAF_USDA=3.529
NC_035090.1	76327047	.	C	T	.	.	MAF_USDA=1.639
NC_035090.1	76327132	.	G	T	.	.	MAF_USDA=7.647
NC_035090.1	76327143	.	C	T	.	.	MAF_INRAE=50.0;MAF_USDA=22.024
NC_035090.1	76327144	.	T	A	.	.	MAF_INRAE=49.167;MAF_USDA=22.024
NC_035090.1	76327201	.	T	A	.	.	MAF_INRAE=14.167;MAF_USDA=38.235
NC_035090.1	76327217	.	C	T	.	.	MAF_USDA=12.295
NC_035090.1	76327239	.	G	T	.	.	MAF_INRAE=15.0
NC_035090.1	76327247	.	A	C	.	.	MAF_USDA=4.167
NC_035090.1	76327248	.	A	C	.	.	MAF_USDA=1.667
NC_035090.1	76327283	.	A	T	.	.	MAF_USDA=4.706
NC_035090.1	76327285	.	G	A	.	.	MAF_USDA=4.118
NC_035090.1	76327317	.	A	T	.	.	MAF_USDA=2.353
NC_035090.1	76327359	.	T	G	.	.	MAF_USDA=3.571
NC_035090.1	76327421	.	G	A	.	.	MAF_INRAE=16.667
NC_035090.1	76327456	.	C	G	.	.	MAF_USDA=4.167
NC_035090.1	76327457	.	A	G	.	.	MAF_USDA=2.459
NC_035090.1	76327460	.	C	A	.	.	MAF_INRAE=43.333;MAF_USDA=17.647
NC_035090.1	76327505	.	T	A	.	.	MAF_USDA=1.639
NC_035090.1	76327524	.	G	C	.	.	MAF_INRAE=44.167;MAF_USDA=17.059
NC_035090.1	76327539	.	A	G	.	.	MAF_INRAE=34.167;MAF_USDA=8.824
NC_035090.1	76327606	.	C	A	.	.	MAF_USDA=1.639
NC_035090.1	76327637	.	A	T	.	.	MAF_INRAE=8.333;MAF_USDA=11.765
NC_035090.1	76327654	.	C	A	.	.	MAF_USDA=1.176
NC_035090.1	76327688	.	T	C	.	.	MAF_USDA=3.529
NC_035090.1	76327747	.	G	A	.	.	MAF_USDA=4.167
NC_035090.1	76327912	.	T	A	.	.	MAF_USDA=8.434
NC_035090.1	76328830	.	T	A	.	.	MAF_USDA=11.364
NC_035090.1	76328880	.	C	T	.	.	MAF_USDA=47.917
NC_035090.1	76328885	.	T	A	.	.	MAF_USDA=12.5
NC_035090.1	76328989	.	T	C	.	.	MAF_USDA=3.279
NC_035090.1	76329005	.	T	C	.	.	MAF_USDA=1.176
NC_035090.1	76329013	.	G	T	.	.	MAF_USDA=4.098
NC_035090.1	76329127	.	A	G	.	.	MAF_USDA=4.918
NC_035090.1	76329141	.	T	A	.	.	MAF_INRAE=42.105;MAF_USDA=7.647
NC_035090.1	76329148	.	A	T	.	.	MAF_USDA=4.918
NC_035090.1	76329190	.	C	G	.	.	MAF_USDA=3.279
NC_035090.1	76329206	.	C	T	.	.	MAF_INRAE=15.789
NC_035090.1	76329208	.	G	A	.	.	MAF_INRAE=8.333;MAF_USDA=36.471
NC_035090.1	76329233	.	C	T	.	.	MAF_INRAE=10.833;MAF_USDA=4.098
NC_035090.1	76329236	.	G	A	.	.	MAF_INRAE=5.696
NC_035090.1	76329240	.	A	T	.	.	MAF_USDA=2.941
NC_035090.1	76329243	.	G	T	.	.	MAF_USDA=1.765
NC_035090.1	76329244	.	A	T	.	.	MAF_INRAE=10.833;MAF_USDA=4.098
NC_035090.1	76329290	.	C	A	.	.	MAF_INRAE=10.0;MAF_USDA=2.459
NC_035090.1	76329366	.	G	A	.	.	MAF_INRAE=33.544;MAF_USDA=5.294
NC_035090.1	76329400	.	G	A	.	.	MAF_USDA=7.377
NC_035090.1	76329405	.	T	C	.	.	MAF_USDA=1.639
NC_035090.1	76329467	.	A	G	.	.	MAF_INRAE=7.5;MAF_USDA=23.529
NC_035090.1	76329482	.	G	A	.	.	MAF_INRAE=13.924;MAF_USDA=7.377
NC_035090.1	76329561	.	T	C	.	.	MAF_INRAE=10.0;MAF_USDA=2.083
NC_035090.1	76329566	.	T	G	.	.	MAF_INRAE=21.053
NC_035090.1	76329570	.	T	G	.	.	MAF_USDA=2.941
NC_035090.1	76329577	.	A	C	.	.	MAF_INRAE=40.506;MAF_USDA=7.647
NC_035090.1	76329704	.	G	C	.	.	MAF_INRAE=15.789;MAF_USDA=4.706
NC_035090.1	76329751	.	C	T	.	.	MAF_USDA=9.412
NC_035090.1	76329826	.	G	A	.	.	MAF_USDA=7.377
NC_035090.1	76329882	.	G	T	.	.	MAF_INRAE=21.053
NC_035090.1	76329908	.	G	T	.	.	MAF_INRAE=21.053
NC_035090.1	76329915	.	C	T	.	.	MAF_USDA=9.836
NC_035090.1	76329932	.	G	A	.	.	MAF_USDA=3.529
NC_035090.1	76329948	.	G	T	.	.	MAF_INRAE=26.316;MAF_USDA=6.557
NC_035090.1	76330020	.	T	C	.	.	MAF_INRAE=3.165;MAF_USDA=14.583
NC_035090.1	76330042	.	G	T	.	.	MAF_USDA=1.639
NC_035090.1	76330043	.	A	G	.	.	MAF_USDA=1.639
NC_035090.1	76330044	.	G	A	.	.	MAF_USDA=1.639
NC_035090.1	76330048	.	G	T	.	.	MAF_USDA=4.918
NC_035090.1	76330109	.	G	T	.	.	MAF_USDA=2.459
NC_035090.1	76330111	.	T	G	.	.	MAF_INRAE=40.506;MAF_USDA=11.176
NC_035090.1	76330119	.	G	A	.	.	MAF_INRAE=6.667;MAF_USDA=8.824
NC_035090.1	76330143	.	T	C	.	.	MAF_INRAE=27.215;MAF_USDA=6.471
NC_035090.1	76330163	.	C	G	.	.	MAF_USDA=7.377
NC_035090.1	76330177	.	A	G	.	.	MAF_INRAE=10.833;MAF_USDA=4.098
NC_035090.1	76330213	.	G	T	.	.	MAF_INRAE=21.053
NC_035090.1	76330216	.	A	G	.	.	MAF_USDA=3.529
NC_035090.1	76330287	.	T	A	.	.	MAF_INRAE=7.5
NC_035090.1	76330298	.	C	G	.	.	MAF_USDA=11.475
NC_035090.1	76330472	.	A	C	.	.	MAF_INRAE=29.167;MAF_USDA=4.118
NC_035090.1	76330475	.	T	C	.	.	MAF_USDA=6.557
NC_035090.1	76330544	.	A	C	.	.	MAF_INRAE=14.167
NC_035090.1	76330578	.	C	T	.	.	MAF_USDA=1.639
NC_035090.1	76330601	.	G	A	.	.	MAF_INRAE=10.0;MAF_USDA=3.279
NC_035090.1	76330629	.	T	G	.	.	MAF_USDA=9.016
NC_035090.1	76330687	.	T	C	.	.	MAF_INRAE=26.316;MAF_USDA=10.241
NC_035090.1	76330756	.	C	A	.	.	MAF_USDA=16.667
NC_035090.1	76330760	.	G	C	.	.	MAF_USDA=29.167
NC_035090.1	76330769	.	A	G	.	.	MAF_USDA=3.39
NC_035090.1	76330790	.	G	T	.	.	MAF_INRAE=42.105;MAF_USDA=39.759
NC_035090.1	76330801	.	G	T	.	.	MAF_USDA=4.237
NC_035090.1	76330802	.	T	A	.	.	MAF_INRAE=31.579;MAF_USDA=36.31
NC_035090.1	76330811	.	A	C	.	.	MAF_INRAE=5.263;MAF_USDA=15.476
NC_035090.1	76330828	.	A	G	.	.	MAF_INRAE=21.053;MAF_USDA=6.25
NC_035090.1	76330841	.	G	T	.	.	MAF_INRAE=28.947;MAF_USDA=37.5
NC_035090.1	76330873	.	C	T	.	.	MAF_USDA=1.765
NC_035090.1	76330898	.	A	T	.	.	MAF_INRAE=25.0
NC_035090.1	76330910	.	C	T	.	.	MAF_INRAE=25.316;MAF_USDA=48.824
NC_035090.1	76330914	.	G	A	.	.	MAF_INRAE=30.0;MAF_USDA=47.059
NC_035090.1	76330963	.	G	A	.	.	MAF_INRAE=25.316;MAF_USDA=39.412
NC_035090.1	76331037	.	A	T	.	.	MAF_INRAE=18.987;MAF_USDA=34.706
NC_035090.1	76331061	.	G	A	.	.	MAF_USDA=2.5
NC_035090.1	76331070	.	T	A	.	.	MAF_INRAE=10.833;MAF_USDA=5.0
NC_035090.1	76331083	.	C	A	.	.	MAF_USDA=1.667
NC_035090.1	76331093	.	A	G	.	.	MAF_INRAE=5.263
NC_035090.1	76331131	.	C	T	.	.	MAF_INRAE=6.667;MAF_USDA=14.706
NC_035090.1	76331150	.	G	A	.	.	MAF_USDA=9.016
NC_035090.1	76331175	.	G	A	.	.	MAF_INRAE=10.0
NC_035090.1	76331200	.	T	C	.	.	MAF_INRAE=10.526;MAF_USDA=10.656
NC_035090.1	76331227	.	C	G	.	.	MAF_INRAE=5.263;MAF_USDA=33.529
NC_035090.1	76331233	.	T	C	.	.	MAF_INRAE=7.5;MAF_USDA=10.588
NC_035090.1	76331237	.	T	C,A	.	.	MAF_INRAE=5.263;MAF_USDA=13.934
NC_035090.1	76331265	.	C	A	.	.	MAF_USDA=8.197
NC_035090.1	76331323	.	G	A	.	.	MAF_INRAE=5.263;MAF_USDA=11.176
NC_035090.1	76331351	.	C	T	.	.	MAF_INRAE=46.667;MAF_USDA=47.647
NC_035090.1	76331373	.	T	G	.	.	MAF_INRAE=10.833;MAF_USDA=4.918
NC_035090.1	76331422	.	C	T	.	.	MAF_USDA=1.639
NC_035090.1	76331446	.	C	T	.	.	MAF_USDA=1.639
NC_035090.1	76331508	.	A	G	.	.	MAF_INRAE=14.557;MAF_USDA=8.235
NC_035090.1	76331509	.	C	T	.	.	MAF_INRAE=6.667;MAF_USDA=27.083
NC_035090.1	76331549	.	T	A	.	.	MAF_INRAE=3.797;MAF_USDA=22.131
NC_035090.1	76331565	.	C	G	.	.	MAF_INRAE=5.063;MAF_USDA=36.471
NC_035090.1	76331578	.	G	T	.	.	MAF_INRAE=38.608;MAF_USDA=38.235
NC_035090.1	76331612	.	A	G	.	.	MAF_INRAE=10.759;MAF_USDA=27.647
NC_035090.1	76331624	.	T	A	.	.	MAF_INRAE=32.911;MAF_USDA=17.059
NC_035090.1	76331633	.	C	T	.	.	MAF_INRAE=36.842;MAF_USDA=37.5
NC_035090.1	76331646	.	A	C	.	.	MAF_USDA=1.667
NC_035090.1	76331662	.	G	T	.	.	MAF_INRAE=5.263;MAF_USDA=16.265
NC_035090.1	76331711	.	T	C	.	.	MAF_INRAE=42.105;MAF_USDA=20.833
NC_035090.1	76331720	.	T	C	.	.	MAF_INRAE=5.263;MAF_USDA=14.583
NC_035090.1	76331761	.	G	T	.	.	MAF_INRAE=21.053;MAF_USDA=2.459
NC_035090.1	76331782	.	G	A	.	.	MAF_INRAE=17.5;MAF_USDA=11.176
NC_035090.1	76331795	.	C	T	.	.	MAF_INRAE=16.667;MAF_USDA=5.294
NC_035090.1	76331833	.	C	T	.	.	MAF_INRAE=27.848;MAF_USDA=4.118
NC_035090.1	76331857	.	T	G	.	.	MAF_USDA=4.098
NC_035090.1	76331873	.	T	G	.	.	MAF_USDA=1.19
NC_035090.1	76331916	.	C	A	.	.	MAF_USDA=1.639
NC_035090.1	76331964	.	A	G	.	.	MAF_USDA=8.235
NC_035090.1	76331970	.	T	C	.	.	MAF_USDA=11.765
NC_035090.1	76331978	.	A	G	.	.	MAF_USDA=37.059
NC_035090.1	76331987	.	A	G	.	.	MAF_USDA=2.083
NC_035090.1	76331998	.	A	G	.	.	MAF_USDA=12.5
NC_035090.1	76332004	.	C	T	.	.	MAF_USDA=2.083
NC_035090.1	76332007	.	T	C	.	.	MAF_USDA=10.417
NC_035090.1	76332046	.	G	A	.	.	MAF_USDA=39.583
NC_035090.1	76332168	.	A	G	.	.	MAF_USDA=47.917
NC_035090.1	76332202	.	A	G	.	.	MAF_USDA=18.75
NC_035090.1	76332285	.	G	A	.	.	MAF_INRAE=5.263;MAF_USDA=4.918
NC_035090.1	76332313	.	C	A	.	.	MAF_USDA=8.824
NC_035090.1	76332325	.	A	C	.	.	MAF_USDA=7.647
NC_035090.1	76332452	.	C	T	.	.	MAF_USDA=2.083
NC_035090.1	76332526	.	A	G	.	.	MAF_USDA=1.765
NC_035090.1	76332554	.	G	T	.	.	MAF_USDA=1.176
NC_035090.1	76332560	.	C	T	.	.	MAF_INRAE=5.263;MAF_USDA=10.0
NC_035090.1	76332595	.	T	C	.	.	MAF_INRAE=10.833
NC_035090.1	76332599	.	T	G	.	.	MAF_USDA=4.706
NC_035090.1	76332628	.	G	A	.	.	MAF_USDA=3.279
NC_035090.1	76332693	.	A	G	.	.	MAF_INRAE=43.038;MAF_USDA=49.412
NC_035090.1	76332710	.	G	A	.	.	MAF_USDA=7.059
NC_035090.1	76332792	.	C	T	.	.	MAF_USDA=4.918
NC_035090.1	76332838	.	C	A	.	.	MAF_INRAE=43.671;MAF_USDA=46.471
NC_035090.1	76332860	.	A	T	.	.	MAF_USDA=1.639
NC_035090.1	76332864	.	G	C	.	.	MAF_INRAE=17.5;MAF_USDA=3.279
NC_035090.1	76332942	.	C	A	.	.	MAF_INRAE=6.667
NC_035090.1	76332990	.	T	C	.	.	MAF_INRAE=34.81;MAF_USDA=43.75
NC_035090.1	76333018	.	T	C	.	.	MAF_INRAE=16.667;MAF_USDA=17.647
NC_035090.1	76333072	.	A	T	.	.	MAF_INRAE=10.526
NC_035090.1	76333076	.	G	A	.	.	MAF_USDA=7.738
NC_035090.1	76333278	.	T	G	.	.	MAF_USDA=1.639
NC_035090.1	76333292	.	C	T	.	.	MAF_USDA=2.083
NC_035090.1	76333296	.	C	T	.	.	MAF_USDA=2.083
NC_035090.1	76333302	.	A	C	.	.	MAF_USDA=5.882
NC_035090.1	76333311	.	A	T	.	.	MAF_INRAE=10.526;MAF_USDA=5.294
NC_035090.1	76333336	.	C	A	.	.	MAF_USDA=2.353
NC_035090.1	76333412	.	G	A	.	.	MAF_USDA=10.0
NC_035090.1	76333431	.	C	T	.	.	MAF_INRAE=30.38;MAF_USDA=29.412
NC_035090.1	76333439	.	C	A	.	.	MAF_USDA=4.918
NC_035090.1	76333472	.	C	T	.	.	MAF_INRAE=44.304;MAF_USDA=30.588
NC_035090.1	76333473	.	T	G	.	.	MAF_USDA=4.167
NC_035090.1	76333480	.	C	T	.	.	MAF_INRAE=42.405;MAF_USDA=22.941
NC_035090.1	76333495	.	T	A	.	.	MAF_INRAE=43.038;MAF_USDA=23.214
NC_035090.1	76333520	.	G	A	.	.	MAF_INRAE=44.937;MAF_USDA=30.588
NC_035090.1	76333575	.	T	C	.	.	MAF_USDA=4.918
NC_035090.1	76333592	.	C	T	.	.	MAF_USDA=1.639
NC_035090.1	76333597	.	A	C	.	.	MAF_INRAE=17.089;MAF_USDA=19.412
NC_035090.1	76333603	.	A	C	.	.	MAF_USDA=2.083
NC_035090.1	76333695	.	C	T	.	.	MAF_INRAE=10.833;MAF_USDA=1.639
NC_035090.1	76333745	.	A	G	.	.	MAF_USDA=2.459
NC_035090.1	76333761	.	C	A	.	.	MAF_USDA=1.639
NC_035090.1	76333798	.	C	T	.	.	MAF_USDA=4.706
NC_035090.1	76333817	.	G	T	.	.	MAF_USDA=1.639
NC_035090.1	76333835	.	T	G	.	.	MAF_INRAE=26.316;MAF_USDA=5.738
NC_035090.1	76333864	.	A	T	.	.	MAF_USDA=3.529
NC_035090.1	76333867	.	A	G	.	.	MAF_INRAE=11.667;MAF_USDA=22.917
NC_035090.1	76333874	.	A	G	.	.	MAF_USDA=16.667
NC_035090.1	76333878	.	C	A	.	.	MAF_INRAE=8.333;MAF_USDA=4.167
NC_035090.1	76333901	.	A	C	.	.	MAF_USDA=4.167
NC_035090.1	76333918	.	C	A	.	.	MAF_USDA=2.083
NC_035090.1	76333919	.	A	T	.	.	MAF_USDA=2.083
NC_035090.1	76333948	.	C	T	.	.	MAF_USDA=8.333
NC_035090.1	76340643	.	G	T	.	.	MAF_USDA=1.639
NC_035090.1	76340654	.	A	C	.	.	MAF_USDA=6.471
NC_035090.1	76340655	.	A	G	.	.	MAF_USDA=50.0
NC_035090.1	76340660	.	C	T	.	.	MAF_USDA=1.639
NC_035090.1	76340672	.	C	T	.	.	MAF_INRAE=5.263;MAF_USDA=4.706
NC_035090.1	76340693	.	T	A	.	.	MAF_INRAE=21.053;MAF_USDA=3.529
NC_035090.1	76340694	.	A	G	.	.	MAF_USDA=7.647
NC_035090.1	76340701	.	G	A	.	.	MAF_USDA=2.459
NC_035090.1	76340713	.	G	A	.	.	MAF_USDA=8.824
NC_035090.1	76340714	.	A	G	.	.	MAF_USDA=7.647
NC_035090.1	76340721	.	A	G	.	.	MAF_USDA=4.167
NC_035090.1	76340723	.	G	A	.	.	MAF_USDA=1.639
NC_035090.1	76340730	.	A	G	.	.	MAF_USDA=2.459
NC_035090.1	76340752	.	G	C	.	.	MAF_USDA=3.279
NC_035090.1	76340760	.	A	G	.	.	MAF_USDA=3.279
NC_035090.1	76340831	.	C	T	.	.	MAF_INRAE=5.263;MAF_USDA=35.417
NC_035090.1	76340975	.	A	T	.	.	MAF_USDA=11.765
NC_035090.1	76341039	.	T	G	.	.	MAF_USDA=1.639
NC_035090.1	76350486	.	G	A	.	.	MAF_INRAE=10.833
NC_035090.1	76350561	.	G	A	.	.	MAF_USDA=1.639
NC_035090.1	76350694	.	T	C	.	.	MAF_USDA=2.459
NC_035090.1	76350754	.	C	T	.	.	MAF_USDA=4.167
NC_035090.1	76350771	.	A	G	.	.	MAF_INRAE=47.368
NC_035090.1	76350775	.	A	G	.	.	MAF_INRAE=10.526
NC_035090.1	76350793	.	G	C	.	.	MAF_INRAE=26.316
NC_035090.1	76350893	.	G	C	.	.	MAF_INRAE=26.316;MAF_USDA=14.583
NC_035090.1	76350996	.	T	A	.	.	MAF_INRAE=37.342;MAF_USDA=15.882
NC_035090.1	76351038	.	C	A	.	.	MAF_INRAE=6.667;MAF_USDA=4.118
NC_035090.1	76351076	.	T	C	.	.	MAF_USDA=9.836
NC_035090.1	76351149	.	A	T	.	.	MAF_USDA=10.0
NC_035090.1	76351170	.	A	G	.	.	MAF_INRAE=7.595;MAF_USDA=7.143
NC_035090.1	76351176	.	C	A	.	.	MAF_INRAE=10.526
NC_035090.1	76351211	.	T	A	.	.	MAF_INRAE=49.367;MAF_USDA=42.941
NC_035090.1	76351212	.	A	T	.	.	MAF_INRAE=48.333;MAF_USDA=42.941
NC_035090.1	76351221	.	G	A	.	.	MAF_INRAE=10.526;MAF_USDA=21.765
NC_035090.1	76351233	.	C	A	.	.	MAF_USDA=1.639
NC_035090.1	76351234	.	T	A	.	.	MAF_USDA=1.639
NC_035090.1	76351255	.	G	T	.	.	MAF_INRAE=48.101;MAF_USDA=18.824
NC_035090.1	76351293	.	G	T	.	.	MAF_INRAE=12.025;MAF_USDA=11.176
NC_035090.1	76351331	.	T	A	.	.	MAF_USDA=1.639
NC_035090.1	76351385	.	T	C	.	.	MAF_INRAE=5.696;MAF_USDA=6.471
NC_035090.1	76351387	.	T	C	.	.	MAF_INRAE=10.526;MAF_USDA=3.279
NC_035090.1	76351531	.	G	A	.	.	MAF_USDA=1.639
NC_035090.1	76351538	.	G	C	.	.	MAF_USDA=2.459
NC_035090.1	76351550	.	T	G	.	.	MAF_USDA=8.824
NC_035090.1	76351551	.	A	T	.	.	MAF_USDA=8.824
NC_035090.1	76356204	.	T	C	.	.	MAF_USDA=4.167
NC_035090.1	76356238	.	ACAGACAT	ACAGACAC	.	.	MAF_USDA=18.75
NC_035090.1	76356245	.	T	C	.	.	MAF_INRAE=47.368
NC_035090.1	76356281	.	T	C	.	.	MAF_INRAE=5.263;MAF_USDA=7.647
NC_035090.1	76356299	.	G	A	.	.	MAF_USDA=10.417
NC_035090.1	76356421	.	G	T	.	.	MAF_USDA=13.043
NC_035090.1	76356424	.	G	T	.	.	MAF_USDA=19.565
NC_035090.1	76356465	.	C	T	.	.	MAF_USDA=13.043
NC_035090.1	76356639	.	A	G	.	.	MAF_USDA=1.695
NC_035090.1	76356641	.	A	C	.	.	MAF_USDA=2.542
NC_035090.1	76356656	.	A	G	.	.	MAF_USDA=1.695
NC_035090.1	76356690	.	G	C	.	.	MAF_INRAE=47.368;MAF_USDA=16.265
NC_035090.1	76356699	.	C	A	.	.	MAF_INRAE=5.063;MAF_USDA=5.422
NC_035090.1	76356728	.	A	G	.	.	MAF_INRAE=21.053;MAF_USDA=17.47
NC_035090.1	76356763	.	A	C	.	.	MAF_USDA=3.012
NC_035090.1	76356765	.	A	T	.	.	MAF_USDA=6.25
NC_035090.1	76356789	.	C	A	.	.	MAF_INRAE=4.43
NC_035090.1	76356919	.	A	C	.	.	MAF_USDA=30.588
NC_035090.1	76356921	.	C	T	.	.	MAF_USDA=20.0
NC_035090.1	76356947	.	C	T	.	.	MAF_USDA=17.391
NC_035090.1	76356951	.	A	G	.	.	MAF_USDA=19.565
NC_035090.1	76357094	.	A	G	.	.	MAF_USDA=7.143
NC_035090.1	76357095	.	G	T	.	.	MAF_USDA=9.091
NC_035090.1	76357105	.	C	T	.	.	MAF_USDA=38.636
NC_035090.1	76357109	.	C	A	.	.	MAF_USDA=4.545
NC_035090.1	76357174	.	G	A	.	.	MAF_USDA=25.0
NC_035090.1	76357196	.	G	A	.	.	MAF_USDA=40.909
NC_035090.1	76357596	.	G	A	.	.	MAF_USDA=14.583
NC_035090.1	76357630	.	T	C	.	.	MAF_USDA=16.667
NC_035090.1	76357723	.	T	C	.	.	MAF_INRAE=31.579;MAF_USDA=18.75
NC_035090.1	76357736	.	T	G	.	.	MAF_USDA=2.381
NC_035090.1	76357757	.	A	T	.	.	MAF_INRAE=36.842;MAF_USDA=26.786
NC_035090.1	76357801	.	C	T	.	.	MAF_USDA=3.333
NC_035090.1	76357810	.	C	T	.	.	MAF_INRAE=31.579;MAF_USDA=8.929
NC_035090.1	76357814	.	C	T	.	.	MAF_USDA=7.143
NC_035090.1	76357850	.	G	A	.	.	MAF_USDA=24.405
NC_035090.1	76357856	.	T	C	.	.	MAF_USDA=4.167
NC_035090.1	76357872	.	G	A	.	.	MAF_USDA=10.714
NC_035090.1	76357893	.	C	T	.	.	MAF_INRAE=5.263;MAF_USDA=47.619
NC_035090.1	76357927	.	A	G	.	.	MAF_USDA=1.667
NC_035090.1	76357972	.	A	G	.	.	MAF_USDA=5.357
NC_035090.1	76357997	.	G	C	.	.	MAF_USDA=1.667
NC_035090.1	76358016	.	G	A	.	.	MAF_INRAE=21.053;MAF_USDA=16.667
NC_035090.1	76358038	.	T	G	.	.	MAF_INRAE=5.263;MAF_USDA=15.0
NC_035090.1	76358052	.	C	A	.	.	MAF_INRAE=31.579;MAF_USDA=26.19
NC_035090.1	76358082	.	CAGAGG	CAGAGA	.	.	MAF_USDA=31.25
NC_035090.1	76358242	.	C	T	.	.	MAF_USDA=22.353
NC_035090.1	76358277	.	C	T	.	.	MAF_USDA=34.118
NC_035090.1	76358281	.	A	C	.	.	MAF_USDA=35.294
NC_035090.1	76358282	.	C	A	.	.	MAF_USDA=34.118
NC_035090.1	76358290	.	T	A	.	.	MAF_USDA=25.294
NC_035090.1	76358293	.	G	A	.	.	MAF_USDA=10.656
NC_035090.1	76358303	.	A	T	.	.	MAF_USDA=33.333
NC_035090.1	76358317	.	C	T	.	.	MAF_USDA=6.25
NC_035090.1	76358320	.	C	T	.	.	MAF_USDA=45.833
NC_035090.1	76358321	.	A	G	.	.	MAF_USDA=39.583
NC_035090.1	76358343	.	A	T	.	.	MAF_USDA=8.333
NC_035090.1	76358517	.	T	C	.	.	MAF_USDA=31.25
NC_035090.1	76358521	.	A	C	.	.	MAF_USDA=41.667
NC_035090.1	76358522	.	C	A	.	.	MAF_USDA=22.917
NC_035090.1	76358530	.	T	A	.	.	MAF_USDA=37.5
NC_035090.1	76358623	.	T	A	.	.	MAF_USDA=29.762
NC_035090.1	76358629	.	A	T	.	.	MAF_USDA=18.235
NC_035090.1	76358637	.	C	T	.	.	MAF_USDA=11.475
NC_035090.1	76358640	.	C	T	.	.	MAF_USDA=39.583
NC_035090.1	76358663	.	T	A	.	.	MAF_USDA=17.47
NC_035090.1	76358669	.	A	T	.	.	MAF_USDA=45.833
NC_035090.1	76358680	.	T	C	.	.	MAF_USDA=39.583
NC_035090.1	76358690	.	A	T	.	.	MAF_USDA=31.176
NC_035090.1	76358697	.	G	A	.	.	MAF_USDA=4.706
NC_035090.1	76358703	.	T	A	.	.	MAF_USDA=21.765
NC_035090.1	76358709	.	A	T	.	.	MAF_USDA=22.941
NC_035090.1	76358732	.	G	A	.	.	MAF_USDA=30.0
NC_035090.1	76358796	.	C	T	.	.	MAF_USDA=1.765
NC_035090.1	76358804	.	T	C	.	.	MAF_USDA=31.176
NC_035090.1	76358877	.	C	T	.	.	MAF_USDA=4.098
NC_035090.1	76358945	.	C	T	.	.	MAF_USDA=3.279
NC_035090.1	76358965	.	G	A	.	.	MAF_INRAE=37.975;MAF_USDA=41.765
NC_035090.1	76359006	.	T	G	.	.	MAF_USDA=4.098
NC_035090.1	76359029	.	T	C	.	.	MAF_INRAE=45.57;MAF_USDA=35.294
NC_035090.1	76359042	.	A	G	.	.	MAF_USDA=1.639
NC_035090.1	76359049	.	C	T	.	.	MAF_USDA=2.941
NC_035090.1	76359056	.	C	A	.	.	MAF_USDA=8.333
NC_035090.1	76359057	.	A	T	.	.	MAF_INRAE=24.684;MAF_USDA=28.235
NC_035090.1	76359059	.	C	T	.	.	MAF_INRAE=10.833;MAF_USDA=5.738
NC_035090.1	76359094	.	C	T	.	.	MAF_USDA=5.294
NC_035090.1	76359148	.	A	G	.	.	MAF_INRAE=41.772;MAF_USDA=40.588
NC_035090.1	76359152	.	G	A	.	.	MAF_USDA=1.639
NC_035090.1	76359181	.	G	C	.	.	MAF_USDA=2.976
NC_035090.1	76359266	.	C	T	.	.	MAF_INRAE=38.608;MAF_USDA=40.588
NC_035090.1	76359294	.	C	T	.	.	MAF_INRAE=39.241;MAF_USDA=39.412
NC_035090.1	76359298	.	A	T	.	.	MAF_INRAE=15.789;MAF_USDA=8.197
NC_035090.1	76359302	.	A	C	.	.	MAF_INRAE=39.241;MAF_USDA=40.0
NC_035090.1	76359316	.	G	A	.	.	MAF_INRAE=41.139;MAF_USDA=40.0
NC_035090.1	76359327	.	A	T	.	.	MAF_USDA=1.639
NC_035090.1	76359344	.	T	C	.	.	MAF_USDA=40.0
NC_035090.1	76359345	.	T	C	.	.	MAF_USDA=40.0
NC_035090.1	76359356	.	C	T	.	.	MAF_INRAE=21.667;MAF_USDA=4.918
NC_035090.1	76359361	.	A	G	.	.	MAF_USDA=37.5
NC_035090.1	76359403	.	A	C	.	.	MAF_INRAE=39.873;MAF_USDA=38.095
NC_035090.1	76359434	.	C	T	.	.	MAF_INRAE=38.608;MAF_USDA=38.824
NC_035090.1	76359471	.	G	A	.	.	MAF_USDA=1.639
NC_035090.1	76359518	.	G	T	.	.	MAF_INRAE=37.975;MAF_USDA=40.588
NC_035090.1	76359520	.	G	T	.	.	MAF_INRAE=38.333;MAF_USDA=40.588
NC_035090.1	76359523	.	A	G	.	.	MAF_INRAE=38.333;MAF_USDA=40.588
NC_035090.1	76359545	.	G	A	.	.	MAF_USDA=2.941
NC_035090.1	76359570	.	C	G	.	.	MAF_INRAE=37.975;MAF_USDA=41.765
NC_035090.1	76359591	.	G	A	.	.	MAF_INRAE=37.342;MAF_USDA=41.765
NC_035090.1	76359617	.	G	T	.	.	MAF_INRAE=5.263
NC_035090.1	76359631	.	C	T	.	.	MAF_INRAE=5.263;MAF_USDA=4.706
NC_035090.1	76359648	.	C	A	.	.	MAF_USDA=31.25
NC_035090.1	76359658	.	T	C	.	.	MAF_INRAE=36.842;MAF_USDA=41.765
NC_035090.1	76359676	.	G	T	.	.	MAF_INRAE=36.842;MAF_USDA=41.765
NC_035090.1	76359679	.	C	T	.	.	MAF_USDA=41.765
NC_035090.1	76359700	.	C	T	.	.	MAF_USDA=1.639
NC_035090.1	76359758	.	T	G	.	.	MAF_INRAE=12.025;MAF_USDA=11.176
NC_035090.1	76359857	.	C	A	.	.	MAF_USDA=3.279
NC_035090.1	76359889	.	G	A	.	.	MAF_INRAE=36.709;MAF_USDA=42.941
NC_035090.1	76359984	.	C	T	.	.	MAF_INRAE=25.949;MAF_USDA=10.0
NC_035090.1	76360025	.	A	C	.	.	MAF_INRAE=36.842;MAF_USDA=41.765
NC_035090.1	76360031	.	T	A	.	.	MAF_USDA=1.639
NC_035090.1	76360092	.	G	C	.	.	MAF_INRAE=36.842;MAF_USDA=41.765
NC_035090.1	76360126	.	A	T	.	.	MAF_USDA=33.333
NC_035090.1	76360154	.	G	A	.	.	MAF_INRAE=36.842;MAF_USDA=31.25
NC_035090.1	76360170	.	A	T	.	.	MAF_USDA=2.5
NC_035090.1	76360215	.	A	C	.	.	MAF_INRAE=36.842;MAF_USDA=42.857
NC_035090.1	76360222	.	A	C	.	.	MAF_INRAE=39.474;MAF_USDA=49.405
NC_035090.1	76360293	.	C	T	.	.	MAF_INRAE=15.789
NC_035090.1	76360542	.	C	A	.	.	MAF_USDA=10.833
NC_035090.1	76360543	.	T	C	.	.	MAF_USDA=10.0
NC_035090.1	76360555	.	C	A	.	.	MAF_USDA=37.5
NC_035090.1	76360575	.	T	A	.	.	MAF_USDA=9.016
NC_035090.1	76360595	.	T	A	.	.	MAF_USDA=10.0
NC_035090.1	76360625	.	A	C	.	.	MAF_USDA=6.667
NC_035090.1	76360629	.	C	A	.	.	MAF_INRAE=2.5
NC_035090.1	76360640	.	A	G	.	.	MAF_USDA=4.918
NC_035090.1	76360643	.	C	A	.	.	MAF_INRAE=1.667
NC_035090.1	76360647	.	A	T	.	.	MAF_USDA=5.833
NC_035090.1	76360648	.	C	T	.	.	MAF_USDA=4.918
NC_035090.1	76360649	.	A	G	.	.	MAF_USDA=4.918
NC_035090.1	76360675	.	G	A	.	.	MAF_USDA=14.754
NC_035090.1	76360695	.	C	A	.	.	MAF_USDA=13.934
NC_035090.1	76360702	.	T	G	.	.	MAF_INRAE=42.105;MAF_USDA=22.131
NC_035090.1	76360716	.	A	G	.	.	MAF_USDA=9.836
NC_035090.1	76360718	.	C	T	.	.	MAF_USDA=9.167
NC_035090.1	76360719	.	A	G	.	.	MAF_USDA=10.833
NC_035090.1	76360720	.	C	T	.	.	MAF_INRAE=42.105;MAF_USDA=11.667
NC_035090.1	76360753	.	T	A	.	.	MAF_INRAE=4.167
NC_035090.1	76360761	.	T	C	.	.	MAF_INRAE=3.333
NC_035090.1	76360765	.	T	C	.	.	MAF_INRAE=1.667;MAF_USDA=4.167
NC_035090.1	76360766	.	A	T	.	.	MAF_INRAE=1.667
NC_035090.1	76360769	.	A	C	.	.	MAF_INRAE=15.789;MAF_USDA=32.5
NC_035090.1	76360771	.	G	A	.	.	MAF_INRAE=1.667
NC_035090.1	76360827	.	T	A	.	.	MAF_INRAE=5.833;MAF_USDA=9.167
NC_035090.1	76360849	.	A	C	.	.	MAF_INRAE=25.316;MAF_USDA=42.857
NC_035090.1	76360893	.	G	A	.	.	MAF_USDA=12.941
NC_035090.1	76360910	.	G	A	.	.	MAF_USDA=7.059
NC_035090.1	76360929	.	T	C	.	.	MAF_USDA=2.941
NC_035090.1	76360966	.	C	A	.	.	MAF_INRAE=9.494;MAF_USDA=28.824
NC_035090.1	76360995	.	G	T	.	.	MAF_INRAE=31.646;MAF_USDA=14.583
NC_035090.1	76360998	.	A	G	.	.	MAF_INRAE=7.595;MAF_USDA=6.471
NC_035090.1	76361020	.	G	A	.	.	MAF_USDA=13.529
NC_035090.1	76361034	.	A	G	.	.	MAF_INRAE=12.025;MAF_USDA=7.059
NC_035090.1	76361068	.	C	A	.	.	MAF_USDA=4.918
NC_035090.1	76361083	.	G	C	.	.	MAF_USDA=5.294
NC_035090.1	76361099	.	C	T	.	.	MAF_USDA=7.647
NC_035090.1	76361116	.	C	A	.	.	MAF_USDA=10.656
NC_035090.1	76361161	.	T	C	.	.	MAF_INRAE=10.526;MAF_USDA=1.639
NC_035090.1	76361176	.	A	C	.	.	MAF_INRAE=36.709;MAF_USDA=48.235
NC_035090.1	76361188	.	A	G	.	.	MAF_INRAE=24.684;MAF_USDA=45.882
NC_035090.1	76361203	.	C	G	.	.	MAF_INRAE=30.38;MAF_USDA=35.417
NC_035090.1	76361208	.	C	G	.	.	MAF_USDA=2.459
NC_035090.1	76361241	.	A	C	.	.	MAF_USDA=43.182
NC_035090.1	76361248	.	A	C	.	.	MAF_USDA=4.878
NC_035090.1	76361252	.	C	A	.	.	MAF_USDA=14.583
NC_035090.1	76361257	.	C	A	.	.	MAF_USDA=14.583
NC_035090.1	76361264	.	C	T	.	.	MAF_INRAE=31.013;MAF_USDA=47.647
NC_035090.1	76361270	.	A	T	.	.	MAF_INRAE=25.316;MAF_USDA=29.412
NC_035090.1	76361301	.	A	G	.	.	MAF_USDA=7.059
NC_035090.1	76361304	.	A	G	.	.	MAF_INRAE=25.316;MAF_USDA=21.765
NC_035090.1	76361310	.	T	A	.	.	MAF_INRAE=33.544;MAF_USDA=16.667
NC_035090.1	76361405	.	C	A	.	.	MAF_INRAE=5.696;MAF_USDA=4.706
NC_035090.1	76361425	.	A	T	.	.	MAF_USDA=1.639
NC_035090.1	76361495	.	C	T	.	.	MAF_USDA=1.639
NC_035090.1	76361507	.	A	T	.	.	MAF_USDA=4.098
NC_035090.1	76361516	.	A	G	.	.	MAF_USDA=5.738
NC_035090.1	76361517	.	C	T	.	.	MAF_USDA=4.098
NC_035090.1	76361523	.	T	A	.	.	MAF_USDA=2.459
NC_035090.1	76361566	.	G	C	.	.	MAF_INRAE=24.684;MAF_USDA=27.647
NC_035090.1	76361578	.	C	T	.	.	MAF_USDA=9.016
NC_035090.1	76361633	.	A	T	.	.	MAF_USDA=4.918
NC_035090.1	76361685	.	G	A	.	.	MAF_INRAE=3.797
NC_035090.1	76361722	.	G	A	.	.	MAF_USDA=1.639
NC_035090.1	76361723	.	T	C	.	.	MAF_INRAE=27.5;MAF_USDA=33.529
NC_035090.1	76361748	.	C	T	.	.	MAF_INRAE=24.684;MAF_USDA=11.765
NC_035090.1	76361754	.	T	C	.	.	MAF_INRAE=39.167;MAF_USDA=33.529
NC_035090.1	76361755	.	G	A	.	.	MAF_INRAE=3.333;MAF_USDA=6.471
NC_035090.1	76361779	.	C	T	.	.	MAF_INRAE=10.0;MAF_USDA=5.294
NC_035090.1	76361780	.	G	A	.	.	MAF_INRAE=49.167;MAF_USDA=47.059
NC_035090.1	76361798	.	G	T	.	.	MAF_INRAE=47.5;MAF_USDA=40.588
NC_035090.1	76361802	.	A	G	.	.	MAF_INRAE=49.167;MAF_USDA=47.059
NC_035090.1	76361803	.	T	G	.	.	MAF_INRAE=47.5;MAF_USDA=40.588
NC_035090.1	76361833	.	C	A	.	.	MAF_INRAE=42.405;MAF_USDA=44.118
NC_035090.1	76361844	.	A	G	.	.	MAF_INRAE=7.595;MAF_USDA=7.059
NC_035090.1	76361857	.	C	T	.	.	MAF_INRAE=10.833;MAF_USDA=4.918
NC_035090.1	76361868	.	C	T	.	.	MAF_INRAE=7.595;MAF_USDA=7.059
NC_035090.1	76361902	.	G	T	.	.	MAF_USDA=1.667
NC_035090.1	76361912	.	A	G	.	.	MAF_INRAE=49.167
NC_035090.1	76361918	.	A	G	.	.	MAF_INRAE=42.405;MAF_USDA=45.833
NC_035090.1	76361924	.	T	C	.	.	MAF_INRAE=25.316;MAF_USDA=30.952
NC_035090.1	76361936	.	G	A	.	.	MAF_INRAE=5.263;MAF_USDA=11.31
NC_035090.1	76361947	.	C	A	.	.	MAF_USDA=5.0
NC_035090.1	76361989	.	A	T	.	.	MAF_INRAE=8.861;MAF_USDA=11.905
NC_035090.1	76361992	.	C	T	.	.	MAF_INRAE=1.667
NC_035090.1	76361993	.	A	G	.	.	MAF_INRAE=1.667
NC_035090.1	76361999	.	A	C	.	.	MAF_INRAE=1.667
NC_035090.1	76362011	.	T	C	.	.	MAF_INRAE=1.667
NC_035090.1	76362035	.	C	T	.	.	MAF_INRAE=10.833;MAF_USDA=1.667
NC_035090.1	76362043	.	G	T	.	.	MAF_INRAE=1.667
NC_035090.1	76362044	.	G	T	.	.	MAF_USDA=3.333
NC_035090.1	76362054	.	G	T	.	.	MAF_USDA=6.471
NC_035090.1	76362058	.	C	A	.	.	MAF_INRAE=49.367;MAF_USDA=33.529
NC_035090.1	76362066	.	T	A	.	.	MAF_INRAE=43.038;MAF_USDA=41.176
NC_035090.1	76362082	.	A	C	.	.	MAF_INRAE=1.667
NC_035090.1	76362086	.	A	T	.	.	MAF_INRAE=1.667
NC_035090.1	76362095	.	C	G	.	.	MAF_INRAE=8.228;MAF_USDA=12.353
NC_035090.1	76362110	.	T	G	.	.	MAF_INRAE=2.5;MAF_USDA=9.412
NC_035090.1	76362146	.	G	C	.	.	MAF_INRAE=8.861;MAF_USDA=11.765
NC_035090.1	76362171	.	A	G	.	.	MAF_INRAE=2.5;MAF_USDA=4.217
NC_035090.1	76362197	.	A	C	.	.	MAF_INRAE=2.5;MAF_USDA=10.833
NC_035090.1	76362229	.	C	G	.	.	MAF_INRAE=1.667
NC_035090.1	76362274	.	TCC	TCG	.	.	MAF_USDA=10.417
NC_035090.1	76362276	.	C	G	.	.	MAF_INRAE=27.5
NC_035090.1	76362278	.	A	G	.	.	MAF_INRAE=1.667
NC_035090.1	76362303	.	A	G	.	.	MAF_INRAE=24.167;MAF_USDA=16.667
NC_035090.1	76362320	.	C	T	.	.	MAF_INRAE=1.667
NC_035090.1	76362326	.	C	T	.	.	MAF_INRAE=1.667;MAF_USDA=31.25
NC_035090.1	76362408	.	G	T	.	.	MAF_USDA=8.197
NC_035090.1	76362409	.	A	T	.	.	MAF_USDA=9.836
NC_035090.1	76362465	.	T	C	.	.	MAF_USDA=17.213
NC_035090.1	76362467	.	A	C	.	.	MAF_INRAE=23.333;MAF_USDA=33.529
NC_035090.1	76362476	.	G	A	.	.	MAF_INRAE=23.333;MAF_USDA=35.294
NC_035090.1	76362549	.	G	C	.	.	MAF_INRAE=10.127;MAF_USDA=11.905
NC_035090.1	76362585	.	T	A	.	.	MAF_USDA=1.639
NC_035090.1	76362623	.	T	G	.	.	MAF_INRAE=3.797
NC_035090.1	76362625	.	T	A	.	.	MAF_USDA=14.706
NC_035090.1	76362627	.	C	T	.	.	MAF_INRAE=34.177;MAF_USDA=14.583
NC_035090.1	76362641	.	C	A	.	.	MAF_INRAE=9.494
NC_035090.1	76362651	.	G	T	.	.	MAF_USDA=11.765
NC_035090.1	76362657	.	A	C	.	.	MAF_USDA=30.588
NC_035090.1	76362661	.	G	C	.	.	MAF_USDA=1.639
NC_035090.1	76362664	.	T	A	.	.	MAF_USDA=1.639
NC_035090.1	76362698	.	A	G	.	.	MAF_USDA=11.765
NC_035090.1	76362733	.	T	C	.	.	MAF_USDA=4.167
NC_035090.1	76363676	.	G	A	.	.	MAF_INRAE=7.595;MAF_USDA=10.588
NC_035090.1	76363723	.	C	A	.	.	MAF_USDA=2.941
NC_035090.1	76363866	.	T	G	.	.	MAF_USDA=2.459
NC_035090.1	76363915	.	T	C	.	.	MAF_INRAE=6.962;MAF_USDA=7.059
NC_035090.1	76364058	.	C	A	.	.	MAF_INRAE=31.646;MAF_USDA=14.583
NC_035090.1	76364059	.	G	A	.	.	MAF_INRAE=1.667
NC_035090.1	76364092	.	T	A	.	.	MAF_INRAE=7.595;MAF_USDA=8.824
NC_035090.1	76364093	.	A	T	.	.	MAF_INRAE=3.333;MAF_USDA=8.824
NC_035090.1	76364117	.	G	C	.	.	MAF_INRAE=7.595;MAF_USDA=10.0
NC_035090.1	76364124	.	G	A	.	.	MAF_INRAE=7.595;MAF_USDA=10.0
NC_035090.1	76364188	.	G	A	.	.	MAF_INRAE=7.595;MAF_USDA=10.0
NC_035090.1	76364228	.	A	C	.	.	MAF_USDA=2.459
NC_035090.1	76364234	.	A	G	.	.	MAF_INRAE=7.595;MAF_USDA=9.412
NC_035090.1	76364252	.	G	T	.	.	MAF_USDA=2.459
NC_035090.1	76364549	.	G	T	.	.	MAF_INRAE=15.823;MAF_USDA=8.929
NC_035090.1	76364553	.	C	T	.	.	MAF_USDA=2.083
NC_035090.1	76364554	.	A	G	.	.	MAF_USDA=2.083
NC_035090.1	76364558	.	C	A	.	.	MAF_INRAE=7.595;MAF_USDA=7.143
NC_035090.1	76364577	.	G	A	.	.	MAF_USDA=4.098
NC_035090.1	76364607	.	A	T	.	.	MAF_INRAE=8.861;MAF_USDA=18.824
NC_035090.1	76364648	.	T	A	.	.	MAF_INRAE=7.595;MAF_USDA=7.059
NC_035090.1	76364713	.	T	C	.	.	MAF_INRAE=6.962;MAF_USDA=18.824
NC_035090.1	76364714	.	G	T	.	.	MAF_INRAE=2.5;MAF_USDA=18.824
NC_035090.1	76364717	.	A	T	.	.	MAF_INRAE=4.167;MAF_USDA=18.824
NC_035090.1	76364720	.	G	C	.	.	MAF_USDA=2.459
NC_035090.1	76364774	.	G	A	.	.	MAF_INRAE=1.667;MAF_USDA=12.353
NC_035090.1	76364799	.	G	A	.	.	MAF_USDA=2.459
NC_035090.1	76364802	.	G	A	.	.	MAF_INRAE=17.089;MAF_USDA=21.176
NC_035090.1	76364822	.	C	T	.	.	MAF_INRAE=8.861;MAF_USDA=18.824
NC_035090.1	76364854	.	G	A	.	.	MAF_USDA=27.083
NC_035090.1	76364871	.	G	A	.	.	MAF_INRAE=8.861;MAF_USDA=18.824
NC_035090.1	76364874	.	A	G	.	.	MAF_INRAE=5.0;MAF_USDA=18.824
NC_035090.1	76364976	.	T	C	.	.	MAF_INRAE=8.861;MAF_USDA=18.235
NC_035090.1	76364997	.	C	A	.	.	MAF_INRAE=1.667
NC_035090.1	76365068	.	A	T	.	.	MAF_INRAE=1.667
NC_035090.1	76365076	.	G	T	.	.	MAF_INRAE=10.833
NC_035090.1	76365110	.	G	A	.	.	MAF_INRAE=32.278;MAF_USDA=14.583
NC_035090.1	76365147	.	T	C	.	.	MAF_USDA=1.639
NC_035090.1	76365172	.	T	A	.	.	MAF_INRAE=23.418
NC_035090.1	76365205	.	C	T	.	.	MAF_INRAE=17.089;MAF_USDA=10.588
NC_035090.1	76365210	.	G	A	.	.	MAF_INRAE=10.526;MAF_USDA=1.639
NC_035090.1	76365225	.	C	A	.	.	MAF_INRAE=1.667
NC_035090.1	76365277	.	G	T	.	.	MAF_INRAE=26.316;MAF_USDA=14.583
NC_035090.1	76365324	.	A	C	.	.	MAF_INRAE=1.667
NC_035090.1	76365331	.	A	G	.	.	MAF_USDA=2.459
NC_035090.1	76365366	.	T	G	.	.	MAF_INRAE=1.667
NC_035090.1	76365391	.	T	G	.	.	MAF_INRAE=7.595
NC_035090.1	76365403	.	C	A	.	.	MAF_USDA=9.836
NC_035090.1	76365410	.	A	T	.	.	MAF_USDA=33.333
NC_035090.1	76365413	.	G	A	.	.	MAF_USDA=7.059
NC_035090.1	76365417	.	G	A	.	.	MAF_USDA=4.098
NC_035090.1	76365423	.	G	C	.	.	MAF_INRAE=6.962;MAF_USDA=4.918
NC_035090.1	76365458	.	G	A	.	.	MAF_USDA=1.639
NC_035090.1	76365476	.	C	A	.	.	MAF_INRAE=13.333
NC_035090.1	76365485	.	C	A	.	.	MAF_USDA=16.667
NC_035090.1	76365492	.	A	T	.	.	MAF_USDA=22.917
NC_035090.1	76365498	.	C	A	.	.	MAF_USDA=1.639
NC_035090.1	76365499	.	A	G	.	.	MAF_USDA=20.833
NC_035090.1	76365511	.	A	G	.	.	MAF_USDA=19.565
NC_035090.1	76365519	.	A	T	.	.	MAF_USDA=9.167
NC_035090.1	76365540	.	G	T	.	.	MAF_USDA=1.639
NC_035090.1	76365566	.	TA	TC	.	.	MAF_USDA=20.833
NC_035090.1	76365567	.	A	C	.	.	MAF_USDA=9.016
NC_035090.1	76365608	.	C	A	.	.	MAF_USDA=32.609
NC_035090.1	76365735	.	C	T	.	.	MAF_USDA=2.5
NC_035090.1	76365766	.	A	T	.	.	MAF_USDA=10.417
NC_035090.1	76365796	.	G	A	.	.	MAF_USDA=1.639
NC_035090.1	76365803	.	A	G	.	.	MAF_INRAE=18.987;MAF_USDA=17.059
NC_035090.1	76365806	.	G	C	.	.	MAF_INRAE=11.667;MAF_USDA=17.647
NC_035090.1	76365814	.	T	C	.	.	MAF_INRAE=48.734;MAF_USDA=14.118
NC_035090.1	76365822	.	G	T	.	.	MAF_INRAE=18.987;MAF_USDA=16.471
NC_035090.1	76365823	.	A	G	.	.	MAF_INRAE=11.667;MAF_USDA=17.059
NC_035090.1	76365844	.	T	G	.	.	MAF_INRAE=8.228;MAF_USDA=12.5
NC_035090.1	76365846	.	G	A	.	.	MAF_USDA=3.333
NC_035090.1	76365871	.	C	T	.	.	MAF_INRAE=6.329;MAF_USDA=2.353
NC_035090.1	76365890	.	C	T	.	.	MAF_INRAE=13.291;MAF_USDA=3.279
NC_035090.1	76365907	.	G	A	.	.	MAF_USDA=1.639
NC_035090.1	76365950	.	A	T	.	.	MAF_USDA=6.25
NC_035090.1	76365953	.	T	A	.	.	MAF_USDA=6.25
NC_035090.1	76366020	.	T	G	.	.	MAF_USDA=4.762
NC_035090.1	76366060	.	C	T	.	.	MAF_USDA=26.506
NC_035090.1	76366117	.	A	G	.	.	MAF_USDA=3.39
NC_035090.1	76366118	.	C	A	.	.	MAF_USDA=3.39
NC_035090.1	76366255	.	A	G	.	.	MAF_USDA=25.904
NC_035090.1	76366291	.	C	T	.	.	MAF_USDA=4.819
NC_035090.1	76366806	.	G	T	.	.	MAF_USDA=22.917
NC_035090.1	76367041	.	G	A	.	.	MAF_USDA=1.639
NC_035090.1	76367155	.	C	A	.	.	MAF_INRAE=20.0;MAF_USDA=11.176
NC_035090.1	76367160	.	G	C	.	.	MAF_INRAE=1.667
NC_035090.1	76367175	.	A	C	.	.	MAF_USDA=1.639
NC_035090.1	76367181	.	C	T	.	.	MAF_USDA=2.459
NC_035090.1	76367182	.	G	A	.	.	MAF_USDA=3.279
NC_035090.1	76367255	.	G	A	.	.	MAF_USDA=3.279
NC_035090.1	76367400	.	T	G	.	.	MAF_INRAE=21.053;MAF_USDA=18.824
NC_035090.1	76367481	.	G	C	.	.	MAF_USDA=12.941
NC_035090.1	76367486	.	G	A	.	.	MAF_USDA=14.706
NC_035090.1	76367520	.	G	A	.	.	MAF_USDA=6.557
NC_035090.1	76367545	.	G	A	.	.	MAF_USDA=7.377
NC_035090.1	76367563	.	G	A	.	.	MAF_USDA=11.176
NC_035090.1	76367582	.	C	T	.	.	MAF_USDA=1.639
NC_035090.1	76367587	.	C	G	.	.	MAF_USDA=19.412
NC_035090.1	76367591	.	A	T	.	.	MAF_USDA=10.656
NC_035090.1	76367653	.	T	G	.	.	MAF_USDA=34.706
NC_035090.1	76367682	.	G	T	.	.	MAF_INRAE=4.167;MAF_USDA=27.083
NC_035090.1	76367692	.	C	T	.	.	MAF_INRAE=17.722;MAF_USDA=16.667
NC_035090.1	76367718	.	A	G	.	.	MAF_USDA=18.824
NC_035090.1	76367752	.	A	C	.	.	MAF_USDA=22.941
NC_035090.1	76367787	.	A	G	.	.	MAF_INRAE=3.333;MAF_USDA=7.059
NC_035090.1	76367970	.	C	T	.	.	MAF_USDA=11.176
NC_035090.1	76368004	.	C	A	.	.	MAF_USDA=10.417
NC_035090.1	76368018	.	C	A	.	.	MAF_INRAE=1.667
NC_035090.1	76368065	.	C	A	.	.	MAF_USDA=1.667
NC_035090.1	76368079	.	G	T	.	.	MAF_USDA=11.31
NC_035090.1	76368083	.	G	A	.	.	MAF_USDA=40.476
NC_035090.1	76368090	.	A	T	.	.	MAF_USDA=12.5
NC_035090.1	76368101	.	A	G	.	.	MAF_USDA=12.5
NC_035090.1	76368105	.	C	T	.	.	MAF_USDA=43.75
NC_035090.1	76368120	.	C	T	.	.	MAF_USDA=32.143
NC_035090.1	76368134	.	A	T	.	.	MAF_USDA=19.048
NC_035090.1	76368140	.	A	C	.	.	MAF_USDA=11.667
NC_035090.1	76368157	.	G	A	.	.	MAF_USDA=1.667
NC_035090.1	76368165	.	T	C	.	.	MAF_INRAE=7.595
NC_035090.1	76368184	.	A	G	.	.	MAF_USDA=2.459
NC_035090.1	76368219	.	G	T	.	.	MAF_USDA=7.647
NC_035090.1	76368249	.	T	C	.	.	MAF_INRAE=18.987;MAF_USDA=48.235
NC_035090.1	76368256	.	G	A	.	.	MAF_INRAE=8.861;MAF_USDA=7.059
NC_035090.1	76368259	.	T	C	.	.	MAF_USDA=7.059
NC_035090.1	76368270	.	C	A	.	.	MAF_USDA=3.529
NC_035090.1	76368272	.	C	T	.	.	MAF_USDA=3.279
NC_035090.1	76368297	.	G	A	.	.	MAF_INRAE=12.025;MAF_USDA=7.059
NC_035090.1	76368307	.	G	C	.	.	MAF_USDA=1.639
NC_035090.1	76368335	.	T	A	.	.	MAF_INRAE=8.861
NC_035090.1	76368347	.	A	T	.	.	MAF_INRAE=36.709;MAF_USDA=37.647
NC_035090.1	76368348	.	C	A	.	.	MAF_INRAE=38.333
NC_035090.1	76368352	.	G	A	.	.	MAF_USDA=7.647
NC_035090.1	76368360	.	T	C	.	.	MAF_USDA=1.639
NC_035090.1	76368365	.	T	C	.	.	MAF_INRAE=8.861
NC_035090.1	76368404	.	A	T	.	.	MAF_USDA=7.377
NC_035090.1	76368407	.	A	C	.	.	MAF_USDA=2.459
NC_035090.1	76368418	.	A	C	.	.	MAF_USDA=1.639
NC_035090.1	76368421	.	C	A	.	.	MAF_USDA=2.174
NC_035090.1	76368422	.	T	C	.	.	MAF_USDA=41.667
NC_035090.1	76368423	.	G	A	.	.	MAF_USDA=45.833
NC_035090.1	76368428	.	G	A	.	.	MAF_USDA=9.016
NC_035090.1	76368445	.	G	A	.	.	MAF_USDA=3.279
NC_035090.1	76368452	.	G	A	.	.	MAF_USDA=4.098
NC_035090.1	76368462	.	A	G	.	.	MAF_USDA=2.459
NC_035090.1	76368468	.	G	A	.	.	MAF_INRAE=7.595;MAF_USDA=6.471
NC_035090.1	76368469	.	C	T	.	.	MAF_INRAE=6.329;MAF_USDA=5.738
NC_035090.1	76368491	.	C	A	.	.	MAF_USDA=1.639
NC_035090.1	76368495	.	T	G	.	.	MAF_USDA=1.639
NC_035090.1	76368505	.	A	T	.	.	MAF_INRAE=41.772
NC_035090.1	76368506	.	A	C	.	.	MAF_USDA=1.639
NC_035090.1	76368511	.	T	G	.	.	MAF_INRAE=33.333
NC_035090.1	76368512	.	T	A	.	.	MAF_USDA=18.852
NC_035090.1	76368517	.	A	C	.	.	MAF_USDA=1.639
NC_035090.1	76368531	.	G	T	.	.	MAF_INRAE=37.342;MAF_USDA=27.049
NC_035090.1	76368543	.	G	A	.	.	MAF_USDA=3.279
NC_035090.1	76368566	.	C	T	.	.	MAF_INRAE=29.747;MAF_USDA=43.529
NC_035090.1	76368569	.	T	C	.	.	MAF_USDA=4.918
NC_035090.1	76368586	.	T	G	.	.	MAF_INRAE=31.667;MAF_USDA=13.529
NC_035090.1	76368591	.	C	A	.	.	MAF_INRAE=29.747;MAF_USDA=47.059
NC_035090.1	76368677	.	A	C	.	.	MAF_USDA=1.639
NC_035090.1	76368690	.	A	C	.	.	MAF_USDA=4.098
NC_035090.1	76368720	.	A	G	.	.	MAF_INRAE=34.177;MAF_USDA=46.471
NC_035090.1	76368721	.	C	T	.	.	MAF_INRAE=10.526;MAF_USDA=4.167
NC_035090.1	76368737	.	T	A	.	.	MAF_USDA=4.098
NC_035090.1	76368757	.	T	C	.	.	MAF_INRAE=5.263;MAF_USDA=8.235
NC_035090.1	76368771	.	G	A	.	.	MAF_USDA=1.639
NC_035090.1	76368772	.	A	T	.	.	MAF_INRAE=10.127;MAF_USDA=20.588
NC_035090.1	76368780	.	A	T	.	.	MAF_INRAE=7.595;MAF_USDA=20.0
NC_035090.1	76368790	.	C	T	.	.	MAF_INRAE=3.333;MAF_USDA=20.0
NC_035090.1	76368797	.	G	A	.	.	MAF_INRAE=3.333;MAF_USDA=20.0
NC_035090.1	76368808	.	G	A	.	.	MAF_INRAE=7.595;MAF_USDA=20.588
NC_035090.1	76368809	.	G	T	.	.	MAF_INRAE=3.333;MAF_USDA=19.412
NC_035090.1	76368826	.	C	T	.	.	MAF_INRAE=3.333;MAF_USDA=15.882
NC_035090.1	76368831	.	T	C	.	.	MAF_INRAE=10.526
NC_035090.1	76368834	.	C	A	.	.	MAF_USDA=1.639
NC_035090.1	76368845	.	CTG	CTT	.	.	MAF_USDA=8.333
NC_035090.1	76368847	.	G	T	.	.	MAF_USDA=13.934
NC_035090.1	76368866	.	A	T	.	.	MAF_INRAE=10.526;MAF_USDA=12.941
NC_035090.1	76368878	.	C	A	.	.	MAF_USDA=14.706
NC_035090.1	76368880	.	T	C	.	.	MAF_INRAE=45.0;MAF_USDA=45.833
NC_035090.1	76368892	.	C	G	.	.	MAF_INRAE=44.167;MAF_USDA=24.59
NC_035090.1	76368910	.	C	A	.	.	MAF_INRAE=7.595;MAF_USDA=18.452
NC_035090.1	76368911	.	A	T	.	.	MAF_INRAE=3.333;MAF_USDA=18.452
NC_035090.1	76368916	.	G	A	.	.	MAF_INRAE=7.595;MAF_USDA=19.048
NC_035090.1	76368927	.	C	A	.	.	MAF_INRAE=27.215;MAF_USDA=14.706
NC_035090.1	76368936	.	G	T	.	.	MAF_INRAE=20.0;MAF_USDA=8.197
NC_035090.1	76368966	.	T	C	.	.	MAF_INRAE=10.526;MAF_USDA=13.529
NC_035090.1	76369002	.	G	T	.	.	MAF_INRAE=5.263
NC_035090.1	76369007	.	A	T	.	.	MAF_INRAE=10.526;MAF_USDA=12.941
NC_035090.1	76369020	.	A	G	.	.	MAF_INRAE=7.595;MAF_USDA=18.235
NC_035090.1	76369074	.	C	A	.	.	MAF_INRAE=10.127;MAF_USDA=31.765
NC_035090.1	76369081	.	C	A	.	.	MAF_INRAE=7.595;MAF_USDA=14.706
NC_035090.1	76369090	.	G	T	.	.	MAF_INRAE=10.526;MAF_USDA=13.529
NC_035090.1	76369092	.	A	C	.	.	MAF_USDA=13.529
NC_035090.1	76369099	.	A	T	.	.	MAF_INRAE=7.595;MAF_USDA=18.235
NC_035090.1	76369105	.	G	C	.	.	MAF_INRAE=10.127;MAF_USDA=31.765
NC_035090.1	76369162	.	A	G	.	.	MAF_INRAE=9.494;MAF_USDA=31.765
NC_035090.1	76369166	.	C	G	.	.	MAF_INRAE=2.5;MAF_USDA=32.353
NC_035090.1	76369174	.	A	T	.	.	MAF_INRAE=9.494;MAF_USDA=31.176
NC_035090.1	76369190	.	C	G	.	.	MAF_INRAE=9.494;MAF_USDA=30.588
NC_035090.1	76369210	.	C	T	.	.	MAF_USDA=4.118
NC_035090.1	76369212	.	A	G	.	.	MAF_INRAE=31.579;MAF_USDA=31.765
NC_035090.1	76369214	.	C	A	.	.	MAF_USDA=33.529
NC_035090.1	76369220	.	G	A	.	.	MAF_USDA=13.529
NC_035090.1	76369222	.	C	A	.	.	MAF_INRAE=1.667;MAF_USDA=14.583
NC_035090.1	76369224	.	G	T	.	.	MAF_INRAE=1.667;MAF_USDA=22.917
NC_035090.1	76369225	.	G	T	.	.	MAF_INRAE=1.667;MAF_USDA=22.917
NC_035090.1	76369237	.	C	T	.	.	MAF_USDA=1.639
NC_035090.1	76369245	.	C	T	.	.	MAF_INRAE=10.526;MAF_USDA=12.941
NC_035090.1	76369249	.	G	A	.	.	MAF_USDA=12.941
NC_035090.1	76369250	.	G	T	.	.	MAF_USDA=13.529
NC_035090.1	76369303	.	G	A	.	.	MAF_USDA=1.639
NC_035090.1	76369318	.	C	A	.	.	MAF_INRAE=6.962;MAF_USDA=17.647
NC_035090.1	76369325	.	A	G	.	.	MAF_INRAE=6.962;MAF_USDA=17.647
NC_035090.1	76369339	.	G	C	.	.	MAF_INRAE=7.595;MAF_USDA=17.647
NC_035090.1	76369372	.	C	T	.	.	MAF_INRAE=3.797;MAF_USDA=1.639
NC_035090.1	76369385	.	G	A	.	.	MAF_INRAE=6.962;MAF_USDA=15.476
NC_035090.1	76369398	.	G	C	.	.	MAF_USDA=14.167
NC_035090.1	76369426	.	G	A	.	.	MAF_INRAE=31.579
NC_035090.1	76369428	.	A	G	.	.	MAF_USDA=14.583
NC_035090.1	76369432	.	T	C	.	.	MAF_USDA=18.75
NC_035090.1	76369437	.	C	A	.	.	MAF_INRAE=10.526
NC_035090.1	76369452	.	A	C	.	.	MAF_INRAE=10.526
NC_035090.1	76369506	.	A	T	.	.	MAF_USDA=8.621
NC_035090.1	76369507	.	G	C	.	.	MAF_USDA=3.448
NC_035090.1	76369517	.	A	G	.	.	MAF_USDA=3.448
NC_035090.1	76369933	.	G	C	.	.	MAF_INRAE=26.316;MAF_USDA=14.583
NC_035090.1	76369938	.	C	T	.	.	MAF_INRAE=47.368;MAF_USDA=36.471
NC_035090.1	76369943	.	G	A	.	.	MAF_INRAE=5.263;MAF_USDA=2.459
NC_035090.1	76370012	.	G	C	.	.	MAF_USDA=4.167
NC_035090.1	76370015	.	G	A	.	.	MAF_USDA=4.762
NC_035090.1	76370034	.	G	A	.	.	MAF_USDA=3.39
NC_035090.1	76370037	.	C	A	.	.	MAF_USDA=2.542
NC_035090.1	76370046	.	C	T	.	.	MAF_USDA=1.695
NC_035090.1	76370051	.	T	C	.	.	MAF_USDA=6.78
NC_035090.1	76370118	.	G	T	.	.	MAF_USDA=33.333
NC_035090.1	76370129	.	C	T	.	.	MAF_USDA=1.639
NC_035090.1	76370133	.	G	T	.	.	MAF_USDA=1.639
NC_035090.1	76370136	.	C	T	.	.	MAF_USDA=3.279
NC_035090.1	76370137	.	G	A	.	.	MAF_USDA=4.098
NC_035090.1	76370154	.	C	A	.	.	MAF_USDA=17.647
NC_035090.1	76370173	.	G	T	.	.	MAF_USDA=1.639
NC_035090.1	76370190	.	G	C	.	.	MAF_USDA=25.294
NC_035090.1	76370207	.	G	C	.	.	MAF_USDA=17.059
NC_035090.1	76370218	.	A	G	.	.	MAF_USDA=14.706
NC_035090.1	76370241	.	C	T	.	.	MAF_USDA=14.706
NC_035090.1	76370250	.	G	A	.	.	MAF_USDA=10.417
NC_035090.1	76370274	.	T	C	.	.	MAF_INRAE=21.053;MAF_USDA=30.12
NC_035090.1	76370295	.	G	A	.	.	MAF_USDA=17.262
NC_035090.1	76370310	.	C	T	.	.	MAF_USDA=4.167
NC_035090.1	76370392	.	A	G	.	.	MAF_USDA=15.294
NC_035090.1	76370432	.	A	T	.	.	MAF_USDA=2.542
NC_035090.1	76370466	.	C	T	.	.	MAF_USDA=33.333
NC_035090.1	76370741	.	G	A	.	.	MAF_INRAE=5.263;MAF_USDA=6.25
NC_035090.1	76372722	.	G	A	.	.	MAF_USDA=16.667
NC_035090.1	76372787	.	G	A	.	.	MAF_USDA=19.277
NC_035090.1	76372866	.	C	T	.	.	MAF_USDA=2.542
NC_035090.1	76372893	.	C	T	.	.	MAF_USDA=1.639
NC_035090.1	76372909	.	G	T	.	.	MAF_INRAE=34.177;MAF_USDA=19.412
NC_035090.1	76372939	.	G	A	.	.	MAF_USDA=3.279
NC_035090.1	76372947	.	A	T	.	.	MAF_INRAE=31.013;MAF_USDA=5.882
NC_035090.1	76372966	.	A	C	.	.	MAF_INRAE=32.911;MAF_USDA=20.0
NC_035090.1	76372986	.	T	A	.	.	MAF_INRAE=32.278;MAF_USDA=17.059
NC_035090.1	76372989	.	C	T	.	.	MAF_INRAE=2.5
NC_035090.1	76372995	.	C	A	.	.	MAF_USDA=1.639
NC_035090.1	76373051	.	T	A	.	.	MAF_INRAE=5.263;MAF_USDA=4.118
NC_035090.1	76373084	.	C	A	.	.	MAF_INRAE=8.228;MAF_USDA=2.083
NC_035090.1	76373109	.	C	A	.	.	MAF_INRAE=1.667
NC_035090.1	76373136	.	C	T	.	.	MAF_USDA=11.765
NC_035090.1	76373323	.	G	A	.	.	MAF_USDA=22.5
NC_035090.1	76373347	.	A	T	.	.	MAF_USDA=33.607
NC_035090.1	76373513	.	G	C	.	.	MAF_USDA=14.583
NC_035090.1	76373521	.	G	T	.	.	MAF_USDA=14.583
NC_035090.1	76373530	.	C	A	.	.	MAF_USDA=2.353
NC_035090.1	76373547	.	C	T	.	.	MAF_USDA=1.639
NC_035090.1	76373573	.	G	A	.	.	MAF_USDA=19.412
NC_035090.1	76373625	.	G	A	.	.	MAF_USDA=4.098
NC_035090.1	76373876	.	A	G	.	.	MAF_USDA=43.75
NC_035090.1	76373885	.	T	G	.	.	MAF_USDA=39.583
NC_035090.1	76373913	.	A	C	.	.	MAF_USDA=41.765
NC_035090.1	76373919	.	A	T	.	.	MAF_USDA=5.738
NC_035090.1	76373921	.	G	A	.	.	MAF_USDA=1.639
NC_035090.1	76373926	.	C	A	.	.	MAF_USDA=7.647
NC_035090.1	76374052	.	A	G	.	.	MAF_INRAE=37.342;MAF_USDA=42.353
NC_035090.1	76374057	.	A	G	.	.	MAF_INRAE=2.5;MAF_USDA=6.557
NC_035090.1	76374269	.	A	G	.	.	MAF_USDA=10.417
NC_035090.1	76374283	.	G	A	.	.	MAF_USDA=45.833
NC_035090.1	76374329	.	A	T	.	.	MAF_USDA=32.609
NC_035090.1	76374723	.	T	G	.	.	MAF_USDA=47.024
NC_035090.1	76374737	.	G	T	.	.	MAF_USDA=48.214
NC_035090.1	76374833	.	T	C	.	.	MAF_USDA=47.059
NC_035090.1	76374841	.	T	G	.	.	MAF_USDA=3.279
NC_035090.1	76374846	.	T	A	.	.	MAF_USDA=39.412
NC_035090.1	76374910	.	G	A	.	.	MAF_INRAE=3.333
NC_035090.1	76375053	.	G	A	.	.	MAF_USDA=1.639
NC_035090.1	76375073	.	T	G	.	.	MAF_USDA=11.765
NC_035090.1	76375075	.	A	T	.	.	MAF_USDA=8.197
NC_035090.1	76375116	.	C	A	.	.	MAF_INRAE=5.263
NC_035090.1	76375286	.	A	C	.	.	MAF_USDA=25.294
NC_035090.1	76381215	.	G	A	.	.	MAF_INRAE=44.937;MAF_USDA=23.529
NC_035090.1	76381230	.	C	T	.	.	MAF_INRAE=47.368;MAF_USDA=16.471
NC_035090.1	76381246	.	G	T	.	.	MAF_INRAE=47.368;MAF_USDA=22.917
NC_035090.1	76381257	.	T	A	.	.	MAF_INRAE=43.671;MAF_USDA=28.235
NC_035090.1	76381262	.	C	T	.	.	MAF_USDA=14.881
NC_035090.1	76381284	.	G	A	.	.	MAF_USDA=37.5
NC_035090.1	76381288	.	C	T	.	.	MAF_INRAE=47.368;MAF_USDA=12.941
NC_035090.1	76381299	.	G	A	.	.	MAF_INRAE=7.595
NC_035090.1	76381310	.	T	C	.	.	MAF_INRAE=28.481;MAF_USDA=45.882
NC_035090.1	76381312	.	G	A	.	.	MAF_INRAE=1.667
NC_035090.1	76381375	.	A	T	.	.	MAF_INRAE=47.368;MAF_USDA=22.917
NC_035090.1	76381451	.	C	T	.	.	MAF_USDA=21.667
NC_035090.1	76382533	.	C	G	.	.	MAF_INRAE=43.671;MAF_USDA=30.0
NC_035090.1	76382569	.	G	A	.	.	MAF_INRAE=6.962;MAF_USDA=21.765
NC_035090.1	76382618	.	G	A	.	.	MAF_USDA=1.639
NC_035090.1	76382628	.	T	G	.	.	MAF_INRAE=25.316;MAF_USDA=15.294
NC_035090.1	76382631	.	A	C	.	.	MAF_USDA=1.639
NC_035090.1	76382634	.	A	G	.	.	MAF_USDA=5.882
NC_035090.1	76382650	.	T	A	.	.	MAF_INRAE=6.962;MAF_USDA=17.059
NC_035090.1	76382697	.	T	G	.	.	MAF_USDA=5.738
NC_035090.1	76382749	.	G	T	.	.	MAF_INRAE=43.671;MAF_USDA=25.294
NC_035090.1	76382845	.	G	A	.	.	MAF_INRAE=26.582;MAF_USDA=14.118
NC_035090.1	76382885	.	C	T	.	.	MAF_INRAE=44.304;MAF_USDA=38.235
NC_035090.1	76382971	.	G	A	.	.	MAF_INRAE=26.667;MAF_USDA=1.639
NC_035090.1	76383007	.	A	T	.	.	MAF_USDA=5.294
NC_035090.1	76383009	.	C	G	.	.	MAF_INRAE=43.038;MAF_USDA=24.118
NC_035090.1	76383041	.	A	G	.	.	MAF_INRAE=44.304;MAF_USDA=26.471
NC_035090.1	76383068	.	C	G	.	.	MAF_INRAE=31.579;MAF_USDA=24.706
NC_035090.1	76383094	.	C	T	.	.	MAF_INRAE=31.579;MAF_USDA=29.167
NC_035090.1	76383098	.	G	A	.	.	MAF_USDA=25.0
NC_035090.1	76383204	.	A	G	.	.	MAF_USDA=24.118
NC_035090.1	76383218	.	T	A	.	.	MAF_USDA=37.5
NC_035090.1	76383237	.	A	T	.	.	MAF_USDA=24.706
NC_035090.1	76383255	.	A	C	.	.	MAF_USDA=4.167
NC_035090.1	76383294	.	C	G	.	.	MAF_USDA=14.118
NC_035090.1	76383488	.	G	T	.	.	MAF_USDA=33.333
NC_035090.1	76383498	.	C	T	.	.	MAF_USDA=21.765
NC_035090.1	76383524	.	C	A	.	.	MAF_USDA=24.118
NC_035090.1	76383525	.	T	G	.	.	MAF_USDA=24.706
NC_035090.1	76383530	.	T	A	.	.	MAF_USDA=25.294
NC_035090.1	76383537	.	C	A	.	.	MAF_USDA=25.294
NC_035090.1	76383606	.	G	A	.	.	MAF_INRAE=31.579;MAF_USDA=40.588
NC_035090.1	76383716	.	G	T	.	.	MAF_USDA=5.833
NC_035090.1	76383717	.	C	T	.	.	MAF_USDA=5.738
NC_035090.1	76383744	.	C	T	.	.	MAF_USDA=14.118
NC_035090.1	76383751	.	T	C	.	.	MAF_USDA=27.083
NC_035090.1	76383753	.	C	T	.	.	MAF_USDA=1.639
NC_035090.1	76383757	.	G	T	.	.	MAF_USDA=2.459
NC_035090.1	76383758	.	C	T	.	.	MAF_USDA=3.279
NC_035090.1	76383781	.	G	A	.	.	MAF_USDA=4.918
NC_035090.1	76383815	.	T	G	.	.	MAF_USDA=1.639
NC_035090.1	76383857	.	G	A	.	.	MAF_INRAE=3.333
NC_035090.1	76383888	.	T	C	.	.	MAF_USDA=4.918
NC_035090.1	76383929	.	A	G	.	.	MAF_USDA=39.583
NC_035090.1	76385686	.	T	C	.	.	MAF_USDA=11.176
NC_035090.1	76385730	.	G	A	.	.	MAF_USDA=23.529
NC_035090.1	76385877	.	T	A	.	.	MAF_USDA=33.333
NC_035090.1	76385885	.	A	C	.	.	MAF_USDA=27.083
NC_035090.1	76385889	.	T	C	.	.	MAF_USDA=37.5
NC_035090.1	76385900	.	G	A	.	.	MAF_USDA=22.917
NC_035090.1	76385914	.	T	A	.	.	MAF_USDA=16.667
NC_035090.1	76385951	.	T	A	.	.	MAF_USDA=12.5
NC_035090.1	76387701	.	T	C	.	.	MAF_USDA=12.353
NC_035090.1	76387708	.	A	G	.	.	MAF_INRAE=31.579;MAF_USDA=25.595
NC_035090.1	76387791	.	G	A	.	.	MAF_INRAE=47.368;MAF_USDA=31.765
NC_035090.1	76387880	.	T	G	.	.	MAF_INRAE=44.937;MAF_USDA=39.412
NC_035090.1	76387895	.	A	G	.	.	MAF_INRAE=26.667;MAF_USDA=4.918
NC_035090.1	76387919	.	T	G	.	.	MAF_INRAE=39.873;MAF_USDA=41.765
NC_035090.1	76387992	.	T	C	.	.	MAF_USDA=2.941
NC_035090.1	76388061	.	T	C	.	.	MAF_INRAE=25.949;MAF_USDA=14.706
NC_035090.1	76388292	.	C	T	.	.	MAF_INRAE=27.5;MAF_USDA=3.279
NC_035090.1	76388335	.	A	G	.	.	MAF_INRAE=2.5;MAF_USDA=27.647
NC_035090.1	76388341	.	C	A	.	.	MAF_INRAE=28.481;MAF_USDA=44.706
NC_035090.1	76388432	.	C	T	.	.	MAF_USDA=1.765
NC_035090.1	76388453	.	C	T	.	.	MAF_USDA=28.824
NC_035090.1	76388494	.	A	G	.	.	MAF_USDA=1.639
NC_035090.1	76388508	.	C	G	.	.	MAF_USDA=23.529
NC_035090.1	76388509	.	T	A	.	.	MAF_USDA=13.529
NC_035090.1	76388523	.	G	A	.	.	MAF_USDA=22.917
NC_035090.1	76390420	.	T	C	.	.	MAF_USDA=27.083
NC_035090.1	76390556	.	C	T	.	.	MAF_INRAE=1.667;MAF_USDA=5.738
NC_035090.1	76390674	.	G	A	.	.	MAF_INRAE=47.368;MAF_USDA=18.452
NC_035090.1	76390773	.	A	T	.	.	MAF_INRAE=22.152;MAF_USDA=35.417
NC_035090.1	76390783	.	A	T	.	.	MAF_INRAE=26.582;MAF_USDA=14.118
NC_035090.1	76390810	.	G	A	.	.	MAF_USDA=3.279
NC_035090.1	76390839	.	G	A	.	.	MAF_USDA=4.706
NC_035090.1	76390857	.	C	T	.	.	MAF_INRAE=7.595;MAF_USDA=6.471
NC_035090.1	76390869	.	C	G	.	.	MAF_INRAE=2.5;MAF_USDA=21.765
NC_035090.1	76390895	.	A	C	.	.	MAF_USDA=7.647
NC_035090.1	76390945	.	C	G	.	.	MAF_INRAE=47.368;MAF_USDA=26.471
NC_035090.1	76390954	.	C	A	.	.	MAF_INRAE=25.949;MAF_USDA=14.118
NC_035090.1	76390989	.	T	A	.	.	MAF_INRAE=28.481;MAF_USDA=35.417
NC_035090.1	76391001	.	G	A	.	.	MAF_INRAE=1.667;MAF_USDA=10.417
NC_035090.1	76391038	.	C	T	.	.	MAF_INRAE=2.5;MAF_USDA=18.824
NC_035090.1	76391043	.	A	T	.	.	MAF_USDA=8.197
NC_035090.1	76391045	.	T	C	.	.	MAF_INRAE=22.152;MAF_USDA=26.471
NC_035090.1	76391083	.	G	A	.	.	MAF_INRAE=27.848;MAF_USDA=38.824
NC_035090.1	76391102	.	C	T	.	.	MAF_USDA=8.235
NC_035090.1	76391106	.	T	G	.	.	MAF_USDA=9.836
NC_035090.1	76391114	.	G	A	.	.	MAF_INRAE=25.316;MAF_USDA=14.118
NC_035090.1	76391164	.	T	C	.	.	MAF_USDA=1.639
NC_035090.1	76391170	.	G	A	.	.	MAF_INRAE=13.924;MAF_USDA=7.647
NC_035090.1	76391192	.	C	A	.	.	MAF_USDA=7.377
NC_035090.1	76391197	.	T	A	.	.	MAF_INRAE=25.949;MAF_USDA=14.706
NC_035090.1	76391259	.	G	T	.	.	MAF_INRAE=22.152;MAF_USDA=25.294
NC_035090.1	76391295	.	C	T	.	.	MAF_INRAE=22.152;MAF_USDA=25.882
NC_035090.1	76391314	.	G	T	.	.	MAF_INRAE=15.789
NC_035090.1	76391342	.	T	C	.	.	MAF_USDA=4.098
NC_035090.1	76391349	.	A	G	.	.	MAF_INRAE=26.582;MAF_USDA=14.118
NC_035090.1	76391725	.	C	T	.	.	MAF_USDA=3.279
NC_035090.1	76391730	.	C	T	.	.	MAF_USDA=9.016
NC_035090.1	76391760	.	G	C	.	.	MAF_USDA=2.459
NC_035090.1	76391817	.	C	T	.	.	MAF_USDA=5.0
NC_035090.1	76391832	.	T	A	.	.	MAF_USDA=31.667
NC_035090.1	76391890	.	C	A	.	.	MAF_USDA=7.377
NC_035090.1	76391903	.	T	A	.	.	MAF_USDA=6.557
NC_035090.1	76391910	.	C	T	.	.	MAF_USDA=4.167
NC_035090.1	76391927	.	G	C	.	.	MAF_USDA=3.279
NC_035090.1	76391933	.	A	T	.	.	MAF_USDA=41.803
NC_035090.1	76391962	.	C	A	.	.	MAF_USDA=21.311
NC_035090.1	76392000	.	A	T	.	.	MAF_USDA=9.016
NC_035090.1	76392014	.	G	A	.	.	MAF_INRAE=25.316;MAF_USDA=25.0
NC_035090.1	76392044	.	T	G	.	.	MAF_INRAE=24.684;MAF_USDA=24.706
NC_035090.1	76392054	.	G	A	.	.	MAF_USDA=2.459
NC_035090.1	76392061	.	G	A	.	.	MAF_USDA=19.412
NC_035090.1	76392111	.	T	A	.	.	MAF_INRAE=8.333;MAF_USDA=17.647
NC_035090.1	76392132	.	C	T	.	.	MAF_USDA=1.176
NC_035090.1	76392142	.	T	C	.	.	MAF_INRAE=1.667
NC_035090.1	76392183	.	G	T	.	.	MAF_USDA=1.667
NC_035090.1	76392203	.	C	T	.	.	MAF_USDA=2.5
NC_035090.1	76392211	.	A	G	.	.	MAF_USDA=19.412
NC_035090.1	76392236	.	A	T	.	.	MAF_INRAE=28.481;MAF_USDA=45.882
NC_035090.1	76392238	.	A	C	.	.	MAF_INRAE=24.167;MAF_USDA=48.235
NC_035090.1	76392268	.	T	C	.	.	MAF_INRAE=42.105;MAF_USDA=36.471
NC_035090.1	76392282	.	T	C	.	.	MAF_USDA=30.357
NC_035090.1	76392316	.	A	C	.	.	MAF_USDA=35.294
NC_035090.1	76392319	.	T	C	.	.	MAF_USDA=38.824
NC_035090.1	76392335	.	G	A	.	.	MAF_USDA=6.557
NC_035090.1	76392423	.	C	T	.	.	MAF_USDA=39.583
NC_035090.1	76392424	.	A	G	.	.	MAF_USDA=27.083
NC_035090.1	76392451	.	A	G	.	.	MAF_USDA=25.0
NC_035090.1	76392456	.	A	C	.	.	MAF_USDA=20.833
NC_035090.1	76393452	.	T	A	.	.	MAF_USDA=43.75
NC_035090.1	76393461	.	C	A	.	.	MAF_USDA=4.118
NC_035090.1	76393490	.	T	G	.	.	MAF_USDA=2.459
NC_035090.1	76393500	.	A	G	.	.	MAF_USDA=35.882
NC_035090.1	76393502	.	A	G	.	.	MAF_USDA=1.639
NC_035090.1	76393512	.	A	C	.	.	MAF_USDA=2.459
NC_035090.1	76393515	.	C	A	.	.	MAF_USDA=4.098
NC_035090.1	76393520	.	A	C	.	.	MAF_INRAE=5.263
NC_035090.1	76393523	.	G	T	.	.	MAF_USDA=5.294
NC_035090.1	76393526	.	A	G	.	.	MAF_USDA=16.071
NC_035090.1	76393533	.	A	G	.	.	MAF_USDA=8.235
NC_035090.1	76393553	.	A	C	.	.	MAF_INRAE=5.263
NC_035090.1	76394465	.	A	C	.	.	MAF_USDA=11.446
NC_035090.1	76394466	.	T	C	.	.	MAF_USDA=1.695
NC_035090.1	76394468	.	T	G	.	.	MAF_USDA=9.412
NC_035090.1	76394471	.	A	G	.	.	MAF_USDA=4.098
NC_035090.1	76394478	.	A	G	.	.	MAF_USDA=22.917
NC_035090.1	76394498	.	A	C	.	.	MAF_USDA=12.941
NC_035090.1	76394501	.	T	G	.	.	MAF_INRAE=26.316;MAF_USDA=10.0
NC_035090.1	76394504	.	A	G	.	.	MAF_USDA=13.529
NC_035090.1	76394511	.	A	G	.	.	MAF_USDA=3.279
NC_035090.1	76394529	.	G	T	.	.	MAF_USDA=11.765
NC_035090.1	76394532	.	C	G	.	.	MAF_USDA=11.765
NC_035090.1	76394556	.	T	A	.	.	MAF_INRAE=31.579;MAF_USDA=14.706
NC_035090.1	76394565	.	C	T	.	.	MAF_USDA=2.083
NC_035090.1	76394593	.	A	G	.	.	MAF_INRAE=15.823;MAF_USDA=8.824
NC_035090.1	76394602	.	T	A	.	.	MAF_USDA=12.353
NC_035090.1	76394639	.	A	G	.	.	MAF_INRAE=26.667;MAF_USDA=9.412
NC_035090.1	76394693	.	C	G	.	.	MAF_USDA=4.167
NC_035090.1	76394702	.	A	C	.	.	MAF_INRAE=15.833;MAF_USDA=13.529
NC_035090.1	76394808	.	G	T	.	.	MAF_INRAE=22.5;MAF_USDA=24.706
NC_035090.1	76394810	.	T	C	.	.	MAF_USDA=1.639
NC_035090.1	76394813	.	G	A	.	.	MAF_INRAE=15.833;MAF_USDA=18.235
NC_035090.1	76394816	.	G	T	.	.	MAF_USDA=5.738
NC_035090.1	76394817	.	C	G	.	.	MAF_USDA=5.738
NC_035090.1	76394848	.	T	C	.	.	MAF_INRAE=2.5;MAF_USDA=10.588
NC_035090.1	76394859	.	T	A	.	.	MAF_USDA=4.098
NC_035090.1	76394884	.	A	C	.	.	MAF_USDA=1.639
NC_035090.1	76394885	.	T	A	.	.	MAF_INRAE=2.5;MAF_USDA=10.0
NC_035090.1	76394910	.	A	G	.	.	MAF_USDA=1.639
NC_035090.1	76394942	.	T	C	.	.	MAF_USDA=29.167
NC_035090.1	76394947	.	T	C	.	.	MAF_USDA=29.167
NC_035090.1	76394957	.	G	T	.	.	MAF_INRAE=42.405;MAF_USDA=44.706
NC_035090.1	76394976	.	G	T	.	.	MAF_INRAE=43.038
NC_035090.1	76395004	.	T	A	.	.	MAF_INRAE=2.5;MAF_USDA=18.235
NC_035090.1	76395015	.	T	C	.	.	MAF_USDA=1.639
NC_035090.1	76395017	.	G	C	.	.	MAF_INRAE=41.139;MAF_USDA=31.176
NC_035090.1	76395019	.	A	C	.	.	MAF_INRAE=30.0;MAF_USDA=8.197
NC_035090.1	76395051	.	A	T	.	.	MAF_USDA=27.273
NC_035090.1	76395075	.	A	C	.	.	MAF_USDA=8.197
NC_035090.1	76395117	.	G	T	.	.	MAF_INRAE=12.5;MAF_USDA=2.459
NC_035090.1	76395140	.	A	T	.	.	MAF_USDA=2.459
NC_035090.1	76395143	.	C	A	.	.	MAF_INRAE=34.81;MAF_USDA=12.941
NC_035090.1	76395191	.	G	A	.	.	MAF_INRAE=26.316;MAF_USDA=41.765
NC_035090.1	76395193	.	A	T	.	.	MAF_USDA=15.574
NC_035090.1	76395201	.	G	T	.	.	MAF_USDA=1.639
NC_035090.1	76395212	.	G	A	.	.	MAF_USDA=5.738
NC_035090.1	76395239	.	C	G	.	.	MAF_USDA=37.059
NC_035090.1	76395240	.	C	A	.	.	MAF_USDA=13.934
NC_035090.1	76395247	.	A	G	.	.	MAF_USDA=15.294
NC_035090.1	76395262	.	C	G	.	.	MAF_USDA=45.238
NC_035090.1	76395264	.	C	A	.	.	MAF_USDA=1.667
NC_035090.1	76395274	.	C	A	.	.	MAF_USDA=28.235
NC_035090.1	76395281	.	T	C	.	.	MAF_USDA=28.235
NC_035090.1	76395302	.	A	T	.	.	MAF_USDA=29.412
NC_035090.1	76395335	.	C	T	.	.	MAF_USDA=2.459
NC_035090.1	76395349	.	C	G	.	.	MAF_USDA=14.583
NC_035090.1	76395405	.	T	C	.	.	MAF_USDA=7.377
NC_035090.1	76395421	.	A	T	.	.	MAF_USDA=1.639
NC_035090.1	76395446	.	T	G	.	.	MAF_INRAE=5.833
NC_035090.1	76395498	.	G	T	.	.	MAF_USDA=12.941
NC_035090.1	76395501	.	G	A	.	.	MAF_USDA=13.934
NC_035090.1	76395568	.	T	C	.	.	MAF_USDA=11.31
NC_035090.1	76395604	.	G	T	.	.	MAF_USDA=13.559
NC_035090.1	76395609	.	A	C	.	.	MAF_USDA=11.446
NC_035090.1	76395629	.	C	T	.	.	MAF_USDA=25.0
NC_035090.1	76395647	.	A	T	.	.	MAF_INRAE=5.263;MAF_USDA=2.083
NC_035090.1	76395682	.	C	A	.	.	MAF_USDA=27.083
NC_035090.1	76395691	.	G	A	.	.	MAF_USDA=6.25
NC_035090.1	76395712	.	C	A	.	.	MAF_USDA=13.253
NC_035090.1	76395715	.	G	T	.	.	MAF_USDA=10.417
NC_035090.1	76395749	.	T	C	.	.	MAF_USDA=13.253
NC_035090.1	76395764	.	T	C	.	.	MAF_USDA=12.651
NC_035090.1	76395769	.	T	A	.	.	MAF_USDA=10.843
NC_035090.1	76395791	.	C	A	.	.	MAF_USDA=11.176
NC_035090.1	76395803	.	C	T	.	.	MAF_INRAE=26.316;MAF_USDA=7.377
NC_035090.1	76395812	.	T	C	.	.	MAF_USDA=10.588
NC_035090.1	76395858	.	T	C	.	.	MAF_INRAE=31.579;MAF_USDA=20.833
NC_035090.1	76395883	.	A	G	.	.	MAF_USDA=6.25
NC_035090.1	76395887	.	A	G	.	.	MAF_USDA=6.25
NC_035090.1	76395920	.	A	T	.	.	MAF_INRAE=26.316;MAF_USDA=45.882
NC_035090.1	76395936	.	C	A	.	.	MAF_INRAE=26.316;MAF_USDA=42.353
NC_035090.1	76395946	.	G	A	.	.	MAF_INRAE=26.316;MAF_USDA=9.016
NC_035090.1	76395969	.	C	T	.	.	MAF_INRAE=26.316;MAF_USDA=23.529
NC_035090.1	76395990	.	C	T	.	.	MAF_USDA=5.738
NC_035090.1	76396014	.	A	G,C	.	.	MAF_INRAE=31.579
NC_035090.1	76396015	.	C	A	.	.	MAF_USDA=4.167
NC_035090.1	76396024	.	T	A	.	.	MAF_INRAE=15.833;MAF_USDA=21.176
NC_035090.1	76396030	.	G	C	.	.	MAF_INRAE=13.291;MAF_USDA=20.588
NC_035090.1	76396070	.	T	G	.	.	MAF_INRAE=27.215;MAF_USDA=22.941
NC_035090.1	76396099	.	A	C	.	.	MAF_INRAE=41.139;MAF_USDA=23.529
NC_035090.1	76396108	.	C	T	.	.	MAF_INRAE=44.304;MAF_USDA=45.294
NC_035090.1	76396129	.	G	A	.	.	MAF_USDA=1.639
NC_035090.1	76396135	.	CCCAAAAGGG	CCCAAAAGGA	.	.	MAF_USDA=29.167
NC_035090.1	76396144	.	G	A	.	.	MAF_INRAE=13.924
NC_035090.1	76396178	.	C	A	.	.	MAF_INRAE=27.215;MAF_USDA=13.115
NC_035090.1	76396179	.	A	C	.	.	MAF_INRAE=44.167;MAF_USDA=44.512
NC_035090.1	76396183	.	T	A	.	.	MAF_INRAE=13.924
NC_035090.1	76396200	.	T	A	.	.	MAF_USDA=10.417
NC_035090.1	76396216	.	T	A	.	.	MAF_INRAE=12.658;MAF_USDA=20.0
NC_035090.1	76396247	.	C	T	.	.	MAF_USDA=2.459
NC_035090.1	76396255	.	G	A	.	.	MAF_USDA=14.754
NC_035090.1	76396313	.	A	C	.	.	MAF_USDA=12.295
NC_035090.1	76396337	.	T	C	.	.	MAF_USDA=25.294
NC_035090.1	76396342	.	A	T	.	.	MAF_USDA=1.639
NC_035090.1	76396356	.	C	T	.	.	MAF_INRAE=26.316;MAF_USDA=9.836
NC_035090.1	76396357	.	T	A	.	.	MAF_USDA=12.941
NC_035090.1	76396400	.	A	C	.	.	MAF_INRAE=39.474
NC_035090.1	76396403	.	A	T	.	.	MAF_USDA=19.412
NC_035090.1	76396434	.	ATG	ATT	.	.	MAF_USDA=17.391
NC_035090.1	76396441	.	T	C	.	.	MAF_USDA=29.167
NC_035090.1	76396452	.	C	A	.	.	MAF_USDA=2.542
NC_035090.1	76397174	.	A	G	.	.	MAF_USDA=6.25
NC_035090.1	76397186	.	A	G	.	.	MAF_USDA=20.122
NC_035090.1	76397204	.	C	A	.	.	MAF_USDA=16.265
NC_035090.1	76397275	.	C	A	.	.	MAF_USDA=2.941
NC_035090.1	76397330	.	C	T	.	.	MAF_USDA=9.524
NC_035090.1	76397335	.	G	T	.	.	MAF_USDA=25.595
NC_035090.1	76397341	.	T	C	.	.	MAF_USDA=4.167
NC_035090.1	76397374	.	A	T	.	.	MAF_USDA=2.5
NC_035090.1	76397375	.	T	C	.	.	MAF_USDA=6.667
NC_035090.1	76397380	.	G	A	.	.	MAF_USDA=33.333
NC_035090.1	76397443	.	C	T	.	.	MAF_INRAE=31.579
NC_035090.1	76397541	.	T	G	.	.	MAF_INRAE=15.0;MAF_USDA=21.765
NC_035090.1	76397563	.	A	T	.	.	MAF_INRAE=5.833;MAF_USDA=11.765
NC_035090.1	76397573	.	G	T	.	.	MAF_USDA=5.738
NC_035090.1	76397579	.	C	T	.	.	MAF_USDA=5.882
NC_035090.1	76397589	.	A	T	.	.	MAF_INRAE=5.833;MAF_USDA=16.071
NC_035090.1	76397626	.	T	C	.	.	MAF_INRAE=28.481;MAF_USDA=45.294
NC_035090.1	76397635	.	G	A	.	.	MAF_INRAE=21.053
NC_035090.1	76397636	.	C	T	.	.	MAF_INRAE=25.316;MAF_USDA=18.75
NC_035090.1	76397648	.	A	T	.	.	MAF_INRAE=38.608;MAF_USDA=45.833
NC_035090.1	76397661	.	A	T	.	.	MAF_USDA=2.459
NC_035090.1	76397719	.	C	A	.	.	MAF_USDA=4.706
NC_035090.1	76397734	.	A	G	.	.	MAF_INRAE=41.139;MAF_USDA=28.235
NC_035090.1	76397781	.	G	T	.	.	MAF_INRAE=25.949;MAF_USDA=11.765
NC_035090.1	76397786	.	T	C	.	.	MAF_USDA=4.167
NC_035090.1	76397788	.	G	T	.	.	MAF_USDA=1.765
NC_035090.1	76397825	.	G	C	.	.	MAF_USDA=6.471
NC_035090.1	76397863	.	T	C	.	.	MAF_USDA=2.459
NC_035090.1	76397874	.	A	T	.	.	MAF_INRAE=26.316
NC_035090.1	76397881	.	A	C	.	.	MAF_INRAE=26.316;MAF_USDA=11.176
NC_035090.1	76397923	.	A	T	.	.	MAF_INRAE=13.291;MAF_USDA=15.294
NC_035090.1	76397936	.	C	T	.	.	MAF_INRAE=36.076;MAF_USDA=34.706
NC_035090.1	76397939	.	G	A	.	.	MAF_INRAE=42.5;MAF_USDA=34.706
NC_035090.1	76397959	.	G	C	.	.	MAF_INRAE=24.051;MAF_USDA=31.176
NC_035090.1	76397976	.	A	C	.	.	MAF_INRAE=17.722;MAF_USDA=32.941
NC_035090.1	76397985	.	T	G	.	.	MAF_INRAE=15.833;MAF_USDA=13.529
NC_035090.1	76397986	.	C	T	.	.	MAF_USDA=5.882
NC_035090.1	76397998	.	G	T	.	.	MAF_USDA=6.471
NC_035090.1	76398053	.	C	T	.	.	MAF_INRAE=32.911;MAF_USDA=43.529
NC_035090.1	76398104	.	A	T	.	.	MAF_USDA=4.167
NC_035090.1	76398151	.	A	C	.	.	MAF_USDA=16.471
NC_035090.1	76398240	.	T	A	.	.	MAF_INRAE=2.5
NC_035090.1	76398244	.	A	T	.	.	MAF_INRAE=2.632
NC_035090.1	76398265	.	A	C	.	.	MAF_INRAE=3.333
NC_035090.1	76398270	.	G	A	.	.	MAF_INRAE=2.5
NC_035090.1	76398276	.	G	A	.	.	MAF_INRAE=2.5
NC_035090.1	76400961	.	G	A	.	.	MAF_USDA=3.39
NC_035090.1	76400991	.	A	C	.	.	MAF_USDA=14.167
NC_035090.1	76401007	.	A	C	.	.	MAF_USDA=10.656
NC_035090.1	76401045	.	G	A	.	.	MAF_USDA=41.667
NC_035090.1	76401072	.	C	T	.	.	MAF_USDA=1.639
NC_035090.1	76401087	.	A	C	.	.	MAF_INRAE=14.557;MAF_USDA=27.083
NC_035090.1	76401100	.	G	T	.	.	MAF_INRAE=21.667;MAF_USDA=32.353
NC_035090.1	76401142	.	G	A	.	.	MAF_INRAE=26.316;MAF_USDA=29.412
NC_035090.1	76401149	.	G	T	.	.	MAF_INRAE=5.263;MAF_USDA=11.475
NC_035090.1	76401150	.	A	T	.	.	MAF_USDA=11.475
NC_035090.1	76401160	.	C	T	.	.	MAF_INRAE=36.842;MAF_USDA=33.607
NC_035090.1	76401183	.	C	T	.	.	MAF_INRAE=36.842;MAF_USDA=34.706
NC_035090.1	76401271	.	G	T	.	.	MAF_INRAE=32.911;MAF_USDA=33.529
NC_035090.1	76401283	.	C	G	.	.	MAF_USDA=10.417
NC_035090.1	76401284	.	CAAAAAAT	CAAAAAAA	.	.	MAF_USDA=35.417
NC_035090.1	76401291	.	T	A	.	.	MAF_INRAE=23.333;MAF_USDA=28.689
NC_035090.1	76401293	.	G	A	.	.	MAF_INRAE=34.167;MAF_USDA=35.882
NC_035090.1	76401340	.	T	C	.	.	MAF_INRAE=44.937;MAF_USDA=45.833
NC_035090.1	76401341	.	C	A	.	.	MAF_USDA=5.0
NC_035090.1	76401348	.	A	T	.	.	MAF_INRAE=44.937;MAF_USDA=48.214
NC_035090.1	76401360	.	A	C	.	.	MAF_INRAE=15.833;MAF_USDA=22.917
NC_035090.1	76401428	.	C	T	.	.	MAF_INRAE=15.833;MAF_USDA=13.529
NC_035090.1	76401429	.	G	A	.	.	MAF_INRAE=32.911;MAF_USDA=35.882
NC_035090.1	76401491	.	A	G	.	.	MAF_USDA=9.016
NC_035090.1	76401551	.	A	T	.	.	MAF_INRAE=47.468;MAF_USDA=29.508
NC_035090.1	76401616	.	C	T	.	.	MAF_USDA=10.417
NC_035090.1	76401715	.	T	G	.	.	MAF_INRAE=21.053;MAF_USDA=1.639
NC_035090.1	76401741	.	T	C	.	.	MAF_INRAE=16.456;MAF_USDA=18.235
NC_035090.1	76401742	.	G	T	.	.	MAF_USDA=1.639
NC_035090.1	76401765	.	G	C	.	.	MAF_INRAE=32.911;MAF_USDA=40.588
NC_035090.1	76401792	.	C	A	.	.	MAF_USDA=2.459
NC_035090.1	76401799	.	T	G	.	.	MAF_USDA=1.639
NC_035090.1	76401804	.	T	G	.	.	MAF_USDA=1.639
NC_035090.1	76401818	.	C	G	.	.	MAF_USDA=1.639
NC_035090.1	76401854	.	C	A	.	.	MAF_USDA=9.412
NC_035090.1	76401856	.	T	G	.	.	MAF_USDA=3.571
NC_035090.1	76401886	.	G	A	.	.	MAF_USDA=34.118
NC_035090.1	76401898	.	G	T	.	.	MAF_USDA=33.529
NC_035090.1	76401911	.	G	A	.	.	MAF_USDA=4.118
NC_035090.1	76401921	.	C	T	.	.	MAF_USDA=1.639
NC_035090.1	76402861	.	A	G	.	.	MAF_USDA=21.765
NC_035090.1	76402884	.	T	G	.	.	MAF_USDA=7.647
NC_035090.1	76402991	.	A	G	.	.	MAF_INRAE=3.333
NC_035090.1	76403010	.	A	T	.	.	MAF_USDA=10.588
NC_035090.1	76403031	.	A	G	.	.	MAF_USDA=10.417
NC_035090.1	76403037	.	A	T	.	.	MAF_USDA=45.833
NC_035090.1	76403089	.	T	G	.	.	MAF_USDA=8.333
NC_035090.1	76403118	.	T	C	.	.	MAF_USDA=25.0
NC_035090.1	76403129	.	T	G	.	.	MAF_USDA=25.0
NC_035090.1	76403147	.	T	G	.	.	MAF_USDA=35.417
NC_035090.1	76403149	.	T	C	.	.	MAF_USDA=35.417
NC_035090.1	76403287	.	T	G	.	.	MAF_USDA=33.333
NC_035090.1	76403289	.	G	T	.	.	MAF_USDA=33.333
NC_035090.1	76403323	.	A	T	.	.	MAF_USDA=1.639
NC_035090.1	76403378	.	C	T	.	.	MAF_INRAE=14.557;MAF_USDA=8.824
NC_035090.1	76403389	.	A	G	.	.	MAF_USDA=1.639
NC_035090.1	76403397	.	T	A	.	.	MAF_USDA=4.098
NC_035090.1	76403411	.	C	G	.	.	MAF_USDA=6.471
NC_035090.1	76403417	.	T	A	.	.	MAF_INRAE=15.833;MAF_USDA=11.176
NC_035090.1	76403418	.	A	C	.	.	MAF_INRAE=9.494;MAF_USDA=18.235
NC_035090.1	76403432	.	T	C	.	.	MAF_INRAE=9.494;MAF_USDA=18.235
NC_035090.1	76403469	.	A	C	.	.	MAF_INRAE=9.494;MAF_USDA=18.235
NC_035090.1	76403494	.	G	A	.	.	MAF_INRAE=9.494;MAF_USDA=18.824
NC_035090.1	76403519	.	G	T	.	.	MAF_USDA=2.459
NC_035090.1	76403542	.	C	T	.	.	MAF_INRAE=21.053;MAF_USDA=9.836
NC_035090.1	76403549	.	C	A	.	.	MAF_INRAE=9.494;MAF_USDA=15.294
NC_035090.1	76403591	.	A	G	.	.	MAF_INRAE=40.506;MAF_USDA=49.412
NC_035090.1	76403622	.	C	G	.	.	MAF_USDA=1.639
NC_035090.1	76403696	.	G	A	.	.	MAF_INRAE=13.924;MAF_USDA=8.235
NC_035090.1	76403703	.	A	G	.	.	MAF_USDA=5.882
NC_035090.1	76403715	.	A	G	.	.	MAF_USDA=3.279
NC_035090.1	76403726	.	C	T	.	.	MAF_USDA=4.098
NC_035090.1	76403727	.	A	G	.	.	MAF_USDA=18.852
NC_035090.1	76403731	.	T	G	.	.	MAF_USDA=4.098
NC_035090.1	76403755	.	C	T	.	.	MAF_USDA=16.393
NC_035090.1	76403756	.	G	A	.	.	MAF_USDA=12.5
NC_035090.1	76403757	.	A	T	.	.	MAF_INRAE=15.0;MAF_USDA=11.176
NC_035090.1	76403762	.	C	A	.	.	MAF_USDA=7.377
NC_035090.1	76403776	.	A	G	.	.	MAF_USDA=4.098
NC_035090.1	76403778	.	T	A	.	.	MAF_USDA=7.377
NC_035090.1	76403779	.	T	C	.	.	MAF_USDA=4.918
NC_035090.1	76403781	.	G	A	.	.	MAF_USDA=4.098
NC_035090.1	76403798	.	G	T	.	.	MAF_USDA=4.098
NC_035090.1	76403799	.	C	T	.	.	MAF_INRAE=10.0;MAF_USDA=13.529
NC_035090.1	76403812	.	A	C	.	.	MAF_INRAE=23.333;MAF_USDA=14.583
NC_035090.1	76403816	.	G	A	.	.	MAF_INRAE=1.667
NC_035090.1	76403817	.	C	T	.	.	MAF_INRAE=1.667;MAF_USDA=10.656
NC_035090.1	76403833	.	G	T	.	.	MAF_USDA=14.118
NC_035090.1	76403838	.	T	G	.	.	MAF_USDA=8.824
NC_035090.1	76403847	.	G	A	.	.	MAF_USDA=7.377
NC_035090.1	76403848	.	C	T	.	.	MAF_INRAE=22.5;MAF_USDA=16.667
NC_035090.1	76403857	.	C	G	.	.	MAF_USDA=2.459
NC_035090.1	76403864	.	AG	AA	.	.	MAF_USDA=41.667
NC_035090.1	76403865	.	G	A	.	.	MAF_INRAE=33.333
NC_035090.1	76403873	.	G	C	.	.	MAF_USDA=2.459
NC_035090.1	76403876	.	A	G	.	.	MAF_USDA=8.197
NC_035090.1	76403891	.	G	A	.	.	MAF_USDA=6.557
NC_035090.1	76403895	.	A	C	.	.	MAF_USDA=7.377
NC_035090.1	76403896	.	T	A	.	.	MAF_USDA=6.557
NC_035090.1	76403901	.	G	A	.	.	MAF_INRAE=23.333;MAF_USDA=16.667
NC_035090.1	76403908	.	C	T	.	.	MAF_USDA=1.639
NC_035090.1	76403940	.	A	T	.	.	MAF_INRAE=15.833;MAF_USDA=25.882
NC_035090.1	76403962	.	C	T	.	.	MAF_USDA=11.475
NC_035090.1	76403963	.	C	A	.	.	MAF_USDA=18.033
NC_035090.1	76403965	.	G	T	.	.	MAF_INRAE=15.833;MAF_USDA=18.824
NC_035090.1	76403970	.	T	A	.	.	MAF_INRAE=21.053;MAF_USDA=11.475
NC_035090.1	76403971	.	T	C	.	.	MAF_USDA=12.295
NC_035090.1	76403982	.	A	T	.	.	MAF_INRAE=21.053;MAF_USDA=10.0
NC_035090.1	76403989	.	T	G	.	.	MAF_INRAE=21.053;MAF_USDA=10.0
NC_035090.1	76403997	.	C	T	.	.	MAF_INRAE=21.053;MAF_USDA=9.412
NC_035090.1	76404002	.	G	C	.	.	MAF_USDA=7.647
NC_035090.1	76404004	.	C	T	.	.	MAF_INRAE=21.053;MAF_USDA=9.412
NC_035090.1	76404005	.	A	C	.	.	MAF_USDA=10.588
NC_035090.1	76404009	.	T	C	.	.	MAF_INRAE=47.5;MAF_USDA=22.941
NC_035090.1	76404066	.	G	A	.	.	MAF_INRAE=25.316;MAF_USDA=32.353
NC_035090.1	76404175	.	C	T	.	.	MAF_USDA=10.417
NC_035090.1	76404185	.	G	A	.	.	MAF_USDA=6.627
NC_035090.1	76404186	.	C	T	.	.	MAF_USDA=10.0
NC_035090.1	76404187	.	A	C	.	.	MAF_USDA=10.0
NC_035090.1	76404209	.	C	T	.	.	MAF_USDA=5.952
NC_035090.1	76404231	.	G	A	.	.	MAF_INRAE=46.667;MAF_USDA=23.529
NC_035090.1	76404240	.	C	T	.	.	MAF_USDA=5.294
NC_035090.1	76404245	.	C	A	.	.	MAF_USDA=1.639
NC_035090.1	76404247	.	T	A	.	.	MAF_USDA=1.639
NC_035090.1	76404255	.	G	C	.	.	MAF_INRAE=13.291;MAF_USDA=9.412
NC_035090.1	76404276	.	ATCA	ATCG	.	.	MAF_USDA=41.667
NC_035090.1	76404279	.	A	G	.	.	MAF_INRAE=42.405
NC_035090.1	76404317	.	A	T	.	.	MAF_INRAE=21.053;MAF_USDA=2.083
NC_035090.1	76404323	.	T	C	.	.	MAF_INRAE=32.911;MAF_USDA=33.333
NC_035090.1	76404329	.	A	G	.	.	MAF_INRAE=8.861;MAF_USDA=20.833
NC_035090.1	76404333	.	G	A	.	.	MAF_INRAE=27.848;MAF_USDA=18.75
NC_035090.1	76404345	.	C	A	.	.	MAF_INRAE=8.861;MAF_USDA=6.471
NC_035090.1	76404389	.	T	C	.	.	MAF_INRAE=26.582;MAF_USDA=37.059
NC_035090.1	76404413	.	C	T	.	.	MAF_INRAE=21.053;MAF_USDA=9.412
NC_035090.1	76404453	.	T	A	.	.	MAF_USDA=1.639
NC_035090.1	76404459	.	A	G	.	.	MAF_INRAE=21.053;MAF_USDA=9.412
NC_035090.1	76404466	.	T	C	.	.	MAF_INRAE=27.215;MAF_USDA=35.294
NC_035090.1	76404467	.	A	T	.	.	MAF_INRAE=24.167;MAF_USDA=35.882
NC_035090.1	76404474	.	C	A	.	.	MAF_INRAE=27.215;MAF_USDA=35.882
NC_035090.1	76404517	.	A	G	.	.	MAF_INRAE=5.263;MAF_USDA=4.167
NC_035090.1	76404566	.	G	A	.	.	MAF_USDA=6.471
NC_035090.1	76404575	.	T	A	.	.	MAF_INRAE=21.053;MAF_USDA=10.0
NC_035090.1	76404579	.	G	A	.	.	MAF_INRAE=27.215;MAF_USDA=32.353
NC_035090.1	76404580	.	C	G	.	.	MAF_INRAE=15.833;MAF_USDA=11.176
NC_035090.1	76404583	.	C	G	.	.	MAF_INRAE=15.833;MAF_USDA=10.588
NC_035090.1	76404593	.	T	A	.	.	MAF_USDA=2.459
NC_035090.1	76404631	.	T	C	.	.	MAF_INRAE=26.582;MAF_USDA=27.647
NC_035090.1	76404640	.	G	A	.	.	MAF_INRAE=1.667
NC_035090.1	76404659	.	G	A	.	.	MAF_INRAE=25.0
NC_035090.1	76404661	.	C	A	.	.	MAF_INRAE=25.0;MAF_USDA=28.235
NC_035090.1	76404682	.	A	C	.	.	MAF_INRAE=49.167;MAF_USDA=23.529
NC_035090.1	76404803	.	C	T	.	.	MAF_INRAE=26.582;MAF_USDA=29.412
NC_035090.1	76404807	.	A	G	.	.	MAF_INRAE=25.0;MAF_USDA=28.824
NC_035090.1	76404820	.	G	A	.	.	MAF_INRAE=7.5;MAF_USDA=16.667
NC_035090.1	76404873	.	C	A	.	.	MAF_USDA=3.279
NC_035090.1	76404882	.	G	A	.	.	MAF_USDA=1.639
NC_035090.1	76404920	.	C	T	.	.	MAF_INRAE=32.911;MAF_USDA=20.833
NC_035090.1	76405002	.	G	A	.	.	MAF_USDA=14.458
NC_035090.1	76405016	.	C	A	.	.	MAF_USDA=1.667
NC_035090.1	76405020	.	T	G	.	.	MAF_USDA=1.205
NC_035090.1	76405025	.	T	C	.	.	MAF_USDA=1.667
NC_035090.1	76405053	.	C	T	.	.	MAF_USDA=1.667
NC_035090.1	76405102	.	C	T	.	.	MAF_USDA=1.667
NC_035090.1	76405104	.	C	A	.	.	MAF_USDA=1.667
NC_035090.1	76405148	.	A	G	.	.	MAF_USDA=17.391
NC_035090.1	76405154	.	G	A	.	.	MAF_USDA=8.434
NC_035090.1	76405166	.	G	A	.	.	MAF_USDA=2.5
NC_035090.1	76405179	.	A	C	.	.	MAF_INRAE=45.833;MAF_USDA=27.711
NC_035090.1	76405201	.	G	T	.	.	MAF_INRAE=28.333;MAF_USDA=43.976
NC_035090.1	76405269	.	C	T	.	.	MAF_USDA=5.0
NC_035090.1	76405301	.	T	G	.	.	MAF_INRAE=17.5;MAF_USDA=11.31
NC_035090.1	76405345	.	A	G	.	.	MAF_USDA=2.459
NC_035090.1	76405404	.	T	A	.	.	MAF_INRAE=13.333;MAF_USDA=24.706
NC_035090.1	76405437	.	G	T	.	.	MAF_USDA=1.695
NC_035090.1	76405572	.	A	C	.	.	MAF_INRAE=21.053;MAF_USDA=28.313
NC_035090.1	76405575	.	C	T	.	.	MAF_USDA=1.695
NC_035090.1	76405649	.	C	G	.	.	MAF_INRAE=15.823;MAF_USDA=18.824
NC_035090.1	76405724	.	C	T	.	.	MAF_USDA=5.882
NC_035090.1	76405754	.	T	G	.	.	MAF_INRAE=14.557;MAF_USDA=8.824
NC_035090.1	76405765	.	G	A	.	.	MAF_INRAE=15.833;MAF_USDA=13.529
NC_035090.1	76405771	.	A	T	.	.	MAF_INRAE=44.937;MAF_USDA=37.647
NC_035090.1	76405774	.	A	T	.	.	MAF_INRAE=50.0;MAF_USDA=23.529
NC_035090.1	76405792	.	T	A	.	.	MAF_USDA=1.639
NC_035090.1	76405798	.	T	A	.	.	MAF_USDA=1.639
NC_035090.1	76405799	.	C	T	.	.	MAF_USDA=1.639
NC_035090.1	76405807	.	T	G	.	.	MAF_USDA=1.639
NC_035090.1	76405831	.	A	C	.	.	MAF_INRAE=40.506;MAF_USDA=22.941
NC_035090.1	76405870	.	A	T	.	.	MAF_INRAE=44.937;MAF_USDA=36.905
NC_035090.1	76405905	.	C	A	.	.	MAF_USDA=1.639
NC_035090.1	76405914	.	G	T	.	.	MAF_INRAE=15.833;MAF_USDA=12.353
NC_035090.1	76405923	.	G	A	.	.	MAF_INRAE=17.722;MAF_USDA=25.882
NC_035090.1	76405944	.	T	C	.	.	MAF_USDA=10.417
NC_035090.1	76405981	.	T	G	.	.	MAF_INRAE=15.833;MAF_USDA=11.765
NC_035090.1	76405984	.	C	A	.	.	MAF_USDA=1.639
NC_035090.1	76406034	.	T	A	.	.	MAF_USDA=4.706
NC_035090.1	76406046	.	G	A	.	.	MAF_USDA=8.197
NC_035090.1	76406163	.	A	G	.	.	MAF_USDA=3.279
NC_035090.1	76406217	.	T	A	.	.	MAF_INRAE=41.772
NC_035090.1	76406218	.	A	T	.	.	MAF_INRAE=35.0
NC_035090.1	76406245	.	T	C	.	.	MAF_USDA=1.639
NC_035090.1	76406420	.	G	A	.	.	MAF_USDA=3.529
NC_035090.1	76406451	.	T	C	.	.	MAF_USDA=3.279
NC_035090.1	76406459	.	G	A	.	.	MAF_INRAE=28.481;MAF_USDA=40.588
NC_035090.1	76406463	.	T	A	.	.	MAF_USDA=1.639
NC_035090.1	76406475	.	G	A	.	.	MAF_INRAE=28.481;MAF_USDA=40.0
NC_035090.1	76406495	.	C	A	.	.	MAF_INRAE=15.833;MAF_USDA=11.765
NC_035090.1	76406539	.	G	A	.	.	MAF_INRAE=9.494;MAF_USDA=2.459
NC_035090.1	76406540	.	C	T	.	.	MAF_INRAE=25.949;MAF_USDA=28.235
NC_035090.1	76406541	.	C	T	.	.	MAF_INRAE=24.167;MAF_USDA=28.235
NC_035090.1	76406547	.	C	A	.	.	MAF_INRAE=45.0;MAF_USDA=30.0
NC_035090.1	76406609	.	C	T	.	.	MAF_USDA=16.471
NC_035090.1	76406627	.	T	C	.	.	MAF_USDA=27.059
NC_035090.1	76406630	.	C	T	.	.	MAF_USDA=25.882
NC_035090.1	76406697	.	C	T	.	.	MAF_USDA=4.167
NC_035090.1	76406737	.	T	A	.	.	MAF_USDA=12.5
NC_035090.1	76406874	.	G	A	.	.	MAF_INRAE=1.667
NC_035090.1	76406932	.	G	A	.	.	MAF_INRAE=2.5
NC_035090.1	76406938	.	C	T	.	.	MAF_INRAE=8.333
NC_035090.1	76406941	.	A	C	.	.	MAF_INRAE=1.667
NC_035090.1	76406942	.	T	A	.	.	MAF_INRAE=1.667
NC_035090.1	76409524	.	G	A	.	.	MAF_USDA=22.917
NC_035090.1	76409526	.	A	G	.	.	MAF_USDA=31.25
NC_035090.1	76409534	.	T	C	.	.	MAF_USDA=37.5
NC_035090.1	76409543	.	T	A	.	.	MAF_USDA=37.5
NC_035090.1	76409547	.	T	A	.	.	MAF_USDA=33.333
NC_035090.1	76409551	.	T	C	.	.	MAF_USDA=33.333
NC_035090.1	76409614	.	T	G	.	.	MAF_USDA=1.639
NC_035090.1	76409629	.	C	T	.	.	MAF_USDA=11.176
NC_035090.1	76409635	.	G	A	.	.	MAF_USDA=22.941
NC_035090.1	76409673	.	G	A	.	.	MAF_USDA=3.279
NC_035090.1	76409678	.	C	T	.	.	MAF_USDA=3.279
NC_035090.1	76409679	.	C	T	.	.	MAF_USDA=7.647
NC_035090.1	76409752	.	A	T	.	.	MAF_USDA=16.667
NC_035090.1	76409771	.	T	G	.	.	MAF_USDA=38.824
NC_035090.1	76409798	.	C	T	.	.	MAF_USDA=18.824
NC_035090.1	76409838	.	T	A	.	.	MAF_USDA=2.459
NC_035090.1	76409975	.	G	A	.	.	MAF_USDA=1.639
NC_035090.1	76409991	.	G	A	.	.	MAF_INRAE=36.076;MAF_USDA=25.882
NC_035090.1	76410004	.	T	C	.	.	MAF_USDA=2.941
NC_035090.1	76410029	.	T	C	.	.	MAF_USDA=6.557
NC_035090.1	76410037	.	A	G	.	.	MAF_USDA=7.377
NC_035090.1	76410042	.	C	T	.	.	MAF_USDA=7.377
NC_035090.1	76410043	.	C	A	.	.	MAF_USDA=7.377
NC_035090.1	76410092	.	C	T	.	.	MAF_USDA=1.639
NC_035090.1	76410125	.	T	A	.	.	MAF_INRAE=29.747;MAF_USDA=20.833
NC_035090.1	76410126	.	A	T	.	.	MAF_INRAE=10.833
NC_035090.1	76410143	.	G	T	.	.	MAF_INRAE=9.494;MAF_USDA=8.235
NC_035090.1	76410164	.	A	C	.	.	MAF_USDA=5.882
NC_035090.1	76410178	.	G	A	.	.	MAF_INRAE=8.861;MAF_USDA=9.016
NC_035090.1	76410216	.	G	T	.	.	MAF_INRAE=32.278;MAF_USDA=25.294
NC_035090.1	76410243	.	A	G	.	.	MAF_INRAE=11.667;MAF_USDA=2.5
NC_035090.1	76410245	.	A	G	.	.	MAF_INRAE=11.667;MAF_USDA=1.667
NC_035090.1	76410263	.	C	T	.	.	MAF_INRAE=10.759
NC_035090.1	76410296	.	C	T	.	.	MAF_USDA=1.639
NC_035090.1	76410322	.	C	T	.	.	MAF_INRAE=5.263;MAF_USDA=6.25
NC_035090.1	76410360	.	C	T	.	.	MAF_USDA=1.639
NC_035090.1	76410415	.	G	A	.	.	MAF_INRAE=21.053;MAF_USDA=2.459
NC_035090.1	76410427	.	G	T	.	.	MAF_USDA=7.059
NC_035090.1	76410446	.	A	G	.	.	MAF_USDA=39.412
NC_035090.1	76410453	.	A	G	.	.	MAF_INRAE=13.333
NC_035090.1	76410461	.	G	C	.	.	MAF_INRAE=11.392;MAF_USDA=9.016
NC_035090.1	76410462	.	C	A	.	.	MAF_INRAE=13.333;MAF_USDA=9.016
NC_035090.1	76410465	.	T	C	.	.	MAF_INRAE=13.333;MAF_USDA=10.656
NC_035090.1	76410471	.	T	G	.	.	MAF_INRAE=11.392;MAF_USDA=11.475
NC_035090.1	76410472	.	A	C	.	.	MAF_USDA=7.059
NC_035090.1	76410492	.	A	G	.	.	MAF_INRAE=36.709;MAF_USDA=41.765
NC_035090.1	76410502	.	G	T	.	.	MAF_INRAE=11.392;MAF_USDA=9.836
NC_035090.1	76410508	.	A	G	.	.	MAF_INRAE=11.392;MAF_USDA=11.475
NC_035090.1	76410511	.	A	C	.	.	MAF_INRAE=13.333;MAF_USDA=11.475
NC_035090.1	76410568	.	C	T	.	.	MAF_INRAE=10.759;MAF_USDA=10.656
NC_035090.1	76410679	.	G	A	.	.	MAF_USDA=7.647
NC_035090.1	76410784	.	A	C	.	.	MAF_INRAE=21.053;MAF_USDA=1.639
NC_035090.1	76410841	.	A	C	.	.	MAF_INRAE=11.392;MAF_USDA=9.836
NC_035090.1	76410862	.	A	G	.	.	MAF_INRAE=48.101;MAF_USDA=47.059
NC_035090.1	76410886	.	T	C	.	.	MAF_USDA=1.639
NC_035090.1	76410918	.	G	A	.	.	MAF_INRAE=48.101;MAF_USDA=50.0
NC_035090.1	76410983	.	A	G	.	.	MAF_INRAE=31.013;MAF_USDA=42.353
NC_035090.1	76411044	.	T	A	.	.	MAF_USDA=2.353
NC_035090.1	76411068	.	G	A	.	.	MAF_INRAE=1.667;MAF_USDA=17.059
NC_035090.1	76411130	.	T	G	.	.	MAF_INRAE=7.5;MAF_USDA=5.294
NC_035090.1	76411206	.	A	G	.	.	MAF_INRAE=31.646;MAF_USDA=42.941
NC_035090.1	76411228	.	A	G	.	.	MAF_INRAE=30.38;MAF_USDA=44.706
NC_035090.1	76411230	.	A	G	.	.	MAF_INRAE=25.0;MAF_USDA=44.118
NC_035090.1	76411234	.	C	A	.	.	MAF_USDA=29.167
NC_035090.1	76411245	.	A	G	.	.	MAF_INRAE=31.013;MAF_USDA=41.765
NC_035090.1	76411250	.	C	T	.	.	MAF_INRAE=31.013;MAF_USDA=42.941
NC_035090.1	76411288	.	T	A	.	.	MAF_INRAE=1.667
NC_035090.1	76411324	.	A	G	.	.	MAF_USDA=7.059
NC_035090.1	76411350	.	G	A	.	.	MAF_INRAE=21.053;MAF_USDA=2.5
NC_035090.1	76411387	.	C	T	.	.	MAF_INRAE=35.443;MAF_USDA=29.167
NC_035090.1	76411415	.	T	A	.	.	MAF_INRAE=31.013;MAF_USDA=39.412
NC_035090.1	76411424	.	G	A	.	.	MAF_INRAE=31.646;MAF_USDA=38.235
NC_035090.1	76411429	.	A	G	.	.	MAF_INRAE=42.405;MAF_USDA=48.824
NC_035090.1	76411463	.	T	C	.	.	MAF_INRAE=11.392;MAF_USDA=9.016
NC_035090.1	76411492	.	T	C	.	.	MAF_USDA=3.279
NC_035090.1	76411497	.	A	G	.	.	MAF_INRAE=31.646;MAF_USDA=39.412
NC_035090.1	76411611	.	A	C	.	.	MAF_INRAE=21.053;MAF_USDA=10.656
NC_035090.1	76411615	.	C	T	.	.	MAF_USDA=7.647
NC_035090.1	76411655	.	C	T	.	.	MAF_USDA=2.459
NC_035090.1	76411693	.	C	A	.	.	MAF_INRAE=32.911
NC_035090.1	76411697	.	T	G	.	.	MAF_INRAE=40.0
NC_035090.1	76411705	.	G	T	.	.	MAF_INRAE=11.667
NC_035090.1	76411717	.	A	T	.	.	MAF_INRAE=32.911;MAF_USDA=12.295
NC_035090.1	76411718	.	A	T	.	.	MAF_INRAE=40.0;MAF_USDA=12.295
NC_035090.1	76411741	.	A	G	.	.	MAF_INRAE=36.709;MAF_USDA=47.647
NC_035090.1	76411748	.	C	T	.	.	MAF_INRAE=32.911;MAF_USDA=12.5
NC_035090.1	76411801	.	T	A	.	.	MAF_USDA=4.918
NC_035090.1	76411821	.	T	C	.	.	MAF_USDA=6.557
NC_035090.1	76411825	.	T	G	.	.	MAF_USDA=3.39
NC_035090.1	76411826	.	T	A	.	.	MAF_USDA=5.0
NC_035090.1	76411827	.	A	C	.	.	MAF_USDA=5.0
NC_035090.1	76411838	.	T	C	.	.	MAF_INRAE=33.544
NC_035090.1	76411844	.	T	C	.	.	MAF_INRAE=33.544;MAF_USDA=16.393
NC_035090.1	76411845	.	C	T	.	.	MAF_INRAE=40.833
NC_035090.1	76411846	.	G	A	.	.	MAF_INRAE=31.013;MAF_USDA=38.824
NC_035090.1	76411853	.	A	T	.	.	MAF_USDA=4.918
NC_035090.1	76411869	.	G	A	.	.	MAF_USDA=2.459
NC_035090.1	76411938	.	C	T	.	.	MAF_USDA=4.098
NC_035090.1	76411970	.	T	A	.	.	MAF_USDA=4.098
NC_035090.1	76411977	.	T	C	.	.	MAF_USDA=5.738
NC_035090.1	76411984	.	C	A	.	.	MAF_INRAE=5.263;MAF_USDA=4.118
NC_035090.1	76412039	.	G	T	.	.	MAF_USDA=1.639
NC_035090.1	76412053	.	T	A	.	.	MAF_INRAE=1.667;MAF_USDA=1.639
NC_035090.1	76412054	.	G	T	.	.	MAF_INRAE=34.177;MAF_USDA=10.0
NC_035090.1	76412056	.	A	T	.	.	MAF_INRAE=41.667;MAF_USDA=10.0
NC_035090.1	76412076	.	G	A	.	.	MAF_INRAE=34.177;MAF_USDA=38.235
NC_035090.1	76412105	.	G	A	.	.	MAF_USDA=9.412
NC_035090.1	76412182	.	T	C	.	.	MAF_USDA=14.754
NC_035090.1	76412273	.	C	T	.	.	MAF_INRAE=40.833;MAF_USDA=9.412
NC_035090.1	76412286	.	C	T	.	.	MAF_INRAE=41.667;MAF_USDA=9.412
NC_035090.1	76412332	.	G	A	.	.	MAF_INRAE=33.544;MAF_USDA=14.706
NC_035090.1	76412429	.	G	A	.	.	MAF_INRAE=25.949
NC_035090.1	76412594	.	A	C	.	.	MAF_INRAE=34.177;MAF_USDA=10.0
NC_035090.1	76412606	.	C	A	.	.	MAF_USDA=4.918
NC_035090.1	76412667	.	C	T	.	.	MAF_INRAE=34.81;MAF_USDA=10.588
NC_035090.1	76412682	.	G	T	.	.	MAF_INRAE=34.81;MAF_USDA=10.0
NC_035090.1	76412698	.	C	G	.	.	MAF_USDA=6.548
NC_035090.1	76412717	.	G	T	.	.	MAF_USDA=5.0
NC_035090.1	76412726	.	A	G	.	.	MAF_INRAE=10.526;MAF_USDA=15.294
NC_035090.1	76412796	.	A	T	.	.	MAF_USDA=4.918
NC_035090.1	76412843	.	A	T	.	.	MAF_INRAE=33.544;MAF_USDA=42.941
NC_035090.1	76412849	.	A	T	.	.	MAF_INRAE=31.646;MAF_USDA=41.176
NC_035090.1	76412922	.	T	C	.	.	MAF_INRAE=32.911;MAF_USDA=40.588
NC_035090.1	76412954	.	G	T	.	.	MAF_INRAE=6.962;MAF_USDA=22.353
NC_035090.1	76413002	.	C	T	.	.	MAF_INRAE=10.526;MAF_USDA=2.083
NC_035090.1	76413003	.	T	A	.	.	MAF_USDA=2.083
NC_035090.1	76413028	.	G	A	.	.	MAF_USDA=1.639
NC_035090.1	76413029	.	T	A	.	.	MAF_USDA=1.695
NC_035090.1	76413060	.	C	A	.	.	MAF_INRAE=2.5;MAF_USDA=2.459
NC_035090.1	76413097	.	A	G	.	.	MAF_USDA=3.279
NC_035090.1	76413162	.	G	A	.	.	MAF_INRAE=34.81;MAF_USDA=10.0
NC_035090.1	76413167	.	G	A	.	.	MAF_USDA=1.765
NC_035090.1	76413235	.	T	A	.	.	MAF_INRAE=31.646;MAF_USDA=47.917
NC_035090.1	76413270	.	T	C	.	.	MAF_USDA=7.377
NC_035090.1	76413298	.	G	A	.	.	MAF_USDA=2.459
NC_035090.1	76413303	.	A	G	.	.	MAF_USDA=2.459
NC_035090.1	76413304	.	C	T	.	.	MAF_USDA=2.459
NC_035090.1	76413359	.	T	G	.	.	MAF_USDA=2.459
NC_035090.1	76413372	.	G	A	.	.	MAF_USDA=1.667
NC_035090.1	76413425	.	A	G	.	.	MAF_INRAE=12.658;MAF_USDA=8.824
NC_035090.1	76413485	.	T	A	.	.	MAF_INRAE=33.544;MAF_USDA=40.0
NC_035090.1	76413493	.	T	G	.	.	MAF_USDA=2.459
NC_035090.1	76413494	.	C	T	.	.	MAF_INRAE=34.81;MAF_USDA=14.118
NC_035090.1	76413503	.	T	A	.	.	MAF_INRAE=34.81;MAF_USDA=13.529
NC_035090.1	76413518	.	G	A	.	.	MAF_INRAE=27.5;MAF_USDA=5.738
NC_035090.1	76413531	.	A	G	.	.	MAF_INRAE=31.646;MAF_USDA=40.0
NC_035090.1	76413595	.	T	A	.	.	MAF_USDA=1.639
NC_035090.1	76413600	.	T	G	.	.	MAF_USDA=1.639
NC_035090.1	76413602	.	C	A	.	.	MAF_USDA=1.639
NC_035090.1	76413603	.	G	A	.	.	MAF_INRAE=10.759;MAF_USDA=10.0
NC_035090.1	76413611	.	T	C	.	.	MAF_INRAE=25.833;MAF_USDA=6.557
NC_035090.1	76413628	.	T	G	.	.	MAF_USDA=2.459
NC_035090.1	76413653	.	G	A	.	.	MAF_USDA=14.706
NC_035090.1	76413659	.	T	C	.	.	MAF_INRAE=28.333;MAF_USDA=7.377
NC_035090.1	76413720	.	G	A	.	.	MAF_INRAE=27.5;MAF_USDA=10.656
NC_035090.1	76413732	.	C	A	.	.	MAF_USDA=2.459
NC_035090.1	76413734	.	T	C	.	.	MAF_INRAE=27.5;MAF_USDA=7.377
NC_035090.1	76413738	.	T	A	.	.	MAF_USDA=2.459
NC_035090.1	76413755	.	C	A	.	.	MAF_INRAE=12.658;MAF_USDA=2.083
NC_035090.1	76413778	.	G	A	.	.	MAF_INRAE=12.658;MAF_USDA=9.412
NC_035090.1	76413781	.	C	T	.	.	MAF_INRAE=15.0;MAF_USDA=9.412
NC_035090.1	76413804	.	G	A	.	.	MAF_INRAE=29.114;MAF_USDA=38.235
NC_035090.1	76413820	.	G	A	.	.	MAF_INRAE=37.342;MAF_USDA=34.118
NC_035090.1	76413833	.	T	C	.	.	MAF_INRAE=43.671;MAF_USDA=47.059
NC_035090.1	76413846	.	G	T	.	.	MAF_INRAE=27.5;MAF_USDA=6.557
NC_035090.1	76413899	.	A	T	.	.	MAF_INRAE=37.975;MAF_USDA=21.765
NC_035090.1	76413988	.	T	C	.	.	MAF_USDA=7.647
NC_035090.1	76414004	.	C	T	.	.	MAF_INRAE=27.5;MAF_USDA=1.639
NC_035090.1	76414033	.	C	T	.	.	MAF_INRAE=27.5;MAF_USDA=12.295
NC_035090.1	76414102	.	C	T	.	.	MAF_INRAE=44.304;MAF_USDA=45.882
NC_035090.1	76414162	.	C	T	.	.	MAF_INRAE=27.848;MAF_USDA=20.588
NC_035090.1	76414166	.	C	A	.	.	MAF_INRAE=40.0;MAF_USDA=43.529
NC_035090.1	76414174	.	G	T	.	.	MAF_INRAE=15.19;MAF_USDA=14.118
NC_035090.1	76414253	.	T	C	.	.	MAF_INRAE=28.481;MAF_USDA=24.118
NC_035090.1	76414308	.	C	G	.	.	MAF_USDA=2.459
NC_035090.1	76414318	.	A	C	.	.	MAF_USDA=2.459
NC_035090.1	76414321	.	C	A	.	.	MAF_INRAE=41.139;MAF_USDA=14.706
NC_035090.1	76414346	.	G	T	.	.	MAF_USDA=1.639
NC_035090.1	76414409	.	C	T	.	.	MAF_INRAE=15.19;MAF_USDA=14.118
NC_035090.1	76414435	.	G	C	.	.	MAF_INRAE=1.667;MAF_USDA=1.639
NC_035090.1	76414439	.	C	T	.	.	MAF_INRAE=27.848;MAF_USDA=22.353
NC_035090.1	76414450	.	A	G	.	.	MAF_INRAE=43.038;MAF_USDA=44.706
NC_035090.1	76414485	.	C	T	.	.	MAF_USDA=5.294
NC_035090.1	76414486	.	G	A	.	.	MAF_USDA=2.083
NC_035090.1	76414514	.	C	A	.	.	MAF_USDA=2.459
NC_035090.1	76414515	.	C	A	.	.	MAF_USDA=2.459
NC_035090.1	76414545	.	C	T	.	.	MAF_INRAE=15.19;MAF_USDA=21.176
NC_035090.1	76414570	.	T	G	.	.	MAF_INRAE=15.19;MAF_USDA=22.353
NC_035090.1	76414606	.	T	A	.	.	MAF_INRAE=49.367;MAF_USDA=29.412
NC_035090.1	76414634	.	T	G	.	.	MAF_USDA=9.016
NC_035090.1	76414679	.	G	A	.	.	MAF_INRAE=34.177;MAF_USDA=35.882
NC_035090.1	76414702	.	T	G	.	.	MAF_INRAE=20.886;MAF_USDA=22.353
NC_035090.1	76414707	.	C	A	.	.	MAF_INRAE=15.19;MAF_USDA=18.235
NC_035090.1	76414731	.	A	C	.	.	MAF_INRAE=21.053;MAF_USDA=1.667
NC_035090.1	76414774	.	T	G	.	.	MAF_INRAE=26.667;MAF_USDA=7.377
NC_035090.1	76414783	.	G	A	.	.	MAF_USDA=4.098
NC_035090.1	76414790	.	T	C	.	.	MAF_USDA=9.412
NC_035090.1	76414791	.	C	T	.	.	MAF_INRAE=21.519;MAF_USDA=18.235
NC_035090.1	76414836	.	A	T	.	.	MAF_USDA=1.639
NC_035090.1	76414855	.	C	A	.	.	MAF_USDA=3.279
NC_035090.1	76414911	.	A	C	.	.	MAF_USDA=1.667
NC_035090.1	76414914	.	T	G	.	.	MAF_USDA=3.333
NC_035090.1	76414919	.	T	C	.	.	MAF_INRAE=38.608;MAF_USDA=24.405
NC_035090.1	76414966	.	G	T	.	.	MAF_USDA=2.381
NC_035090.1	76414994	.	T	C	.	.	MAF_INRAE=21.053;MAF_USDA=1.639
NC_035090.1	76415009	.	C	A	.	.	MAF_INRAE=5.263;MAF_USDA=20.588
NC_035090.1	76415080	.	T	C	.	.	MAF_INRAE=26.316;MAF_USDA=24.118
NC_035090.1	76415176	.	T	A	.	.	MAF_INRAE=47.5
NC_035090.1	76415182	.	T	A	.	.	MAF_INRAE=7.5
NC_035090.1	76415197	.	T	A	.	.	MAF_USDA=2.459
NC_035090.1	76415199	.	A	G	.	.	MAF_USDA=2.459
NC_035090.1	76415206	.	A	T	.	.	MAF_INRAE=5.263;MAF_USDA=4.118
NC_035090.1	76415214	.	C	G	.	.	MAF_USDA=34.706
NC_035090.1	76415224	.	G	A	.	.	MAF_INRAE=43.038;MAF_USDA=32.353
NC_035090.1	76415225	.	C	A	.	.	MAF_INRAE=28.333;MAF_USDA=4.167
NC_035090.1	76415240	.	C	T	.	.	MAF_INRAE=15.833;MAF_USDA=15.294
NC_035090.1	76415242	.	G	A	.	.	MAF_INRAE=15.833;MAF_USDA=15.294
NC_035090.1	76415252	.	T	A	.	.	MAF_INRAE=23.418;MAF_USDA=5.294
NC_035090.1	76415257	.	C	A	.	.	MAF_INRAE=46.835;MAF_USDA=35.882
NC_035090.1	76415278	.	C	A	.	.	MAF_INRAE=25.316;MAF_USDA=10.417
NC_035090.1	76415283	.	C	T	.	.	MAF_INRAE=25.316;MAF_USDA=10.417
NC_035090.1	76415285	.	A	G	.	.	MAF_INRAE=29.114;MAF_USDA=43.75
NC_035090.1	76415310	.	A	G	.	.	MAF_INRAE=35.443;MAF_USDA=16.471
NC_035090.1	76415355	.	C	T	.	.	MAF_INRAE=5.263;MAF_USDA=3.529
NC_035090.1	76415359	.	T	G	.	.	MAF_INRAE=1.667
NC_035090.1	76415369	.	A	G	.	.	MAF_INRAE=15.19;MAF_USDA=5.882
NC_035090.1	76415378	.	G	A	.	.	MAF_USDA=2.459
NC_035090.1	76415498	.	G	T	.	.	MAF_INRAE=16.667;MAF_USDA=14.118
NC_035090.1	76415500	.	G	A	.	.	MAF_USDA=38.235
NC_035090.1	76415511	.	A	T	.	.	MAF_INRAE=5.263;MAF_USDA=3.279
NC_035090.1	76415549	.	T	C	.	.	MAF_USDA=6.557
NC_035090.1	76415550	.	T	G	.	.	MAF_USDA=4.918
NC_035090.1	76415556	.	A	G	.	.	MAF_USDA=9.836
NC_035090.1	76415575	.	A	C	.	.	MAF_USDA=23.529
NC_035090.1	76415585	.	C	T	.	.	MAF_USDA=9.016
NC_035090.1	76415593	.	G	A	.	.	MAF_USDA=10.656
NC_035090.1	76415650	.	G	C	.	.	MAF_USDA=12.5
NC_035090.1	76415721	.	A	G	.	.	MAF_USDA=12.5
NC_035090.1	76415736	.	T	A	.	.	MAF_INRAE=1.667
NC_035090.1	76415815	.	GCTATA	GCTATG	.	.	MAF_USDA=12.5
NC_035090.1	76415839	.	G	A	.	.	MAF_USDA=17.213
NC_035090.1	76415859	.	T	A	.	.	MAF_USDA=8.235
NC_035090.1	76415871	.	T	C	.	.	MAF_USDA=3.279
NC_035090.1	76415915	.	CTG	CTC	.	.	MAF_USDA=25.0
NC_035090.1	76415917	.	G	C	.	.	MAF_INRAE=10.759;MAF_USDA=22.951
NC_035090.1	76415948	.	A	T	.	.	MAF_INRAE=10.759;MAF_USDA=22.941
NC_035090.1	76415949	.	G	A	.	.	MAF_INRAE=7.5;MAF_USDA=22.941
NC_035090.1	76415959	.	A	C	.	.	MAF_INRAE=20.0;MAF_USDA=43.529
NC_035090.1	76415963	.	C	T	.	.	MAF_INRAE=12.5;MAF_USDA=26.471
NC_035090.1	76415968	.	T	A	.	.	MAF_USDA=2.459
NC_035090.1	76415985	.	T	C	.	.	MAF_INRAE=10.759;MAF_USDA=22.941
NC_035090.1	76416066	.	C	A	.	.	MAF_INRAE=45.57;MAF_USDA=40.0
NC_035090.1	76416084	.	C	A	.	.	MAF_INRAE=11.667
NC_035090.1	76416196	.	T	A	.	.	MAF_INRAE=45.57;MAF_USDA=41.176
NC_035090.1	76416199	.	T	G	.	.	MAF_INRAE=43.333;MAF_USDA=41.176
NC_035090.1	76416202	.	A	G	.	.	MAF_INRAE=43.333;MAF_USDA=41.176
NC_035090.1	76416218	.	G	A	.	.	MAF_INRAE=24.051;MAF_USDA=18.235
NC_035090.1	76416258	.	C	T	.	.	MAF_INRAE=16.456;MAF_USDA=27.381
NC_035090.1	76416260	.	T	A	.	.	MAF_INRAE=13.333;MAF_USDA=17.262
NC_035090.1	76416314	.	T	A	.	.	MAF_INRAE=7.5;MAF_USDA=20.0
NC_035090.1	76416340	.	A	G	.	.	MAF_INRAE=13.924;MAF_USDA=3.279
NC_035090.1	76416380	.	T	C	.	.	MAF_INRAE=6.667;MAF_USDA=25.882
NC_035090.1	76416437	.	G	C	.	.	MAF_INRAE=8.861
NC_035090.1	76416475	.	A	T	.	.	MAF_USDA=1.667
NC_035090.1	76416476	.	C	T	.	.	MAF_USDA=1.667
NC_035090.1	76416503	.	A	C	.	.	MAF_USDA=4.167
NC_035090.1	76416530	.	G	A	.	.	MAF_INRAE=14.557;MAF_USDA=10.588
NC_035090.1	76416586	.	C	T	.	.	MAF_USDA=3.529
NC_035090.1	76416615	.	C	A	.	.	MAF_USDA=3.279
NC_035090.1	76416618	.	C	T	.	.	MAF_USDA=1.639
NC_035090.1	76416626	.	C	A	.	.	MAF_INRAE=13.291;MAF_USDA=10.656
NC_035090.1	76416628	.	C	T	.	.	MAF_INRAE=6.667;MAF_USDA=5.882
NC_035090.1	76416632	.	A	G	.	.	MAF_USDA=3.279
NC_035090.1	76416644	.	C	T	.	.	MAF_USDA=3.279
NC_035090.1	76416687	.	A	G	.	.	MAF_INRAE=44.937;MAF_USDA=38.824
NC_035090.1	76416697	.	G	T	.	.	MAF_USDA=3.279
NC_035090.1	76416712	.	G	A	.	.	MAF_INRAE=16.456;MAF_USDA=16.471
NC_035090.1	76416733	.	T	G	.	.	MAF_USDA=3.279
NC_035090.1	76416737	.	G	A	.	.	MAF_USDA=3.279
NC_035090.1	76416739	.	C	A	.	.	MAF_INRAE=11.667
NC_035090.1	76416745	.	T	G	.	.	MAF_USDA=3.279
NC_035090.1	76416746	.	G	T	.	.	MAF_USDA=3.279
NC_035090.1	76416761	.	T	G	.	.	MAF_INRAE=44.937;MAF_USDA=46.429
NC_035090.1	76416772	.	C	A	.	.	MAF_USDA=3.333
NC_035090.1	76416778	.	C	A	.	.	MAF_USDA=1.667
NC_035090.1	76416784	.	G	A	.	.	MAF_INRAE=44.937;MAF_USDA=44.643
NC_035090.1	76416873	.	T	C	.	.	MAF_INRAE=15.0;MAF_USDA=11.176
NC_035090.1	76416882	.	G	A	.	.	MAF_USDA=2.459
NC_035090.1	76416894	.	T	A	.	.	MAF_USDA=2.083
NC_035090.1	76416903	.	T	A	.	.	MAF_USDA=3.279
NC_035090.1	76416924	.	A	T	.	.	MAF_USDA=2.083
NC_035090.1	76416934	.	C	T	.	.	MAF_INRAE=35.0;MAF_USDA=39.583
NC_035090.1	76416947	.	T	C	.	.	MAF_USDA=2.459
NC_035090.1	76416949	.	T	C	.	.	MAF_INRAE=35.833;MAF_USDA=33.333
NC_035090.1	76416954	.	G	T	.	.	MAF_USDA=2.459
NC_035090.1	76416958	.	A	C	.	.	MAF_USDA=2.083
NC_035090.1	76416962	.	G	T	.	.	MAF_USDA=3.279
NC_035090.1	76416973	.	A	G	.	.	MAF_USDA=3.279
NC_035090.1	76416980	.	C	T	.	.	MAF_INRAE=41.772;MAF_USDA=47.059
NC_035090.1	76416993	.	T	G	.	.	MAF_USDA=6.557
NC_035090.1	76416996	.	T	A	.	.	MAF_INRAE=47.368;MAF_USDA=43.529
NC_035090.1	76417010	.	G	A	.	.	MAF_INRAE=47.368;MAF_USDA=42.353
NC_035090.1	76417017	.	G	T	.	.	MAF_INRAE=21.053;MAF_USDA=1.639
NC_035090.1	76417042	.	A	C	.	.	MAF_INRAE=24.684;MAF_USDA=24.118
NC_035090.1	76417044	.	T	G	.	.	MAF_INRAE=27.5;MAF_USDA=1.639
NC_035090.1	76417046	.	T	A	.	.	MAF_USDA=3.279
NC_035090.1	76417085	.	T	G	.	.	MAF_USDA=1.639
NC_035090.1	76417127	.	A	G	.	.	MAF_USDA=1.639
NC_035090.1	76417154	.	A	C	.	.	MAF_USDA=40.588
NC_035090.1	76417210	.	A	G	.	.	MAF_USDA=12.5
NC_035090.1	76417247	.	T	A	.	.	MAF_INRAE=5.263;MAF_USDA=3.333
NC_035090.1	76417313	.	T	C	.	.	MAF_INRAE=21.053;MAF_USDA=1.639
NC_035090.1	76417318	.	G	A	.	.	MAF_INRAE=21.053
NC_035090.1	76417343	.	T	C	.	.	MAF_INRAE=24.684;MAF_USDA=15.882
NC_035090.1	76417353	.	T	C	.	.	MAF_INRAE=22.5;MAF_USDA=35.882
NC_035090.1	76417372	.	T	A	.	.	MAF_INRAE=22.5;MAF_USDA=37.059
NC_035090.1	76417390	.	T	G	.	.	MAF_USDA=1.639
NC_035090.1	76417444	.	A	G	.	.	MAF_USDA=2.083
NC_035090.1	76417523	.	C	A	.	.	MAF_INRAE=2.5;MAF_USDA=4.098
NC_035090.1	76417529	.	C	T	.	.	MAF_INRAE=44.937;MAF_USDA=33.529
NC_035090.1	76417542	.	C	A	.	.	MAF_INRAE=44.937;MAF_USDA=27.083
NC_035090.1	76417556	.	T	A	.	.	MAF_USDA=2.459
NC_035090.1	76417564	.	A	C	.	.	MAF_USDA=2.083
NC_035090.1	76417594	.	A	C	.	.	MAF_USDA=2.976
NC_035090.1	76417601	.	A	T	.	.	MAF_USDA=1.667
NC_035090.1	76417614	.	C	T	.	.	MAF_USDA=1.667
NC_035090.1	76417649	.	C	T	.	.	MAF_USDA=9.016
NC_035090.1	76417711	.	C	T	.	.	MAF_USDA=37.647
NC_035090.1	76417767	.	A	C	.	.	MAF_USDA=4.118
NC_035090.1	76417850	.	C	T	.	.	MAF_USDA=16.471
NC_035090.1	76417888	.	C	T	.	.	MAF_USDA=2.083
NC_035090.1	76417973	.	G	A	.	.	MAF_USDA=4.098
NC_035090.1	76417974	.	T	A	.	.	MAF_USDA=4.098
NC_035090.1	76417978	.	A	T	.	.	MAF_INRAE=5.263;MAF_USDA=4.167
NC_035090.1	76417989	.	C	T	.	.	MAF_USDA=2.459
NC_035090.1	76418014	.	T	C	.	.	MAF_USDA=15.294
NC_035090.1	76418019	.	C	A	.	.	MAF_USDA=1.639
NC_035090.1	76418065	.	C	T	.	.	MAF_USDA=4.706
NC_035090.1	76418125	.	C	T	.	.	MAF_USDA=12.295
NC_035090.1	76418173	.	C	A	.	.	MAF_USDA=3.279
NC_035090.1	76418181	.	T	G	.	.	MAF_USDA=3.529
NC_035090.1	76418190	.	A	G	.	.	MAF_USDA=3.279
NC_035090.1	76418213	.	T	C	.	.	MAF_USDA=2.941
NC_035090.1	76418304	.	A	G	.	.	MAF_USDA=9.836
NC_035090.1	76418319	.	G	T	.	.	MAF_USDA=4.167
NC_035090.1	76418420	.	C	A	.	.	MAF_USDA=5.172
NC_035090.1	76419605	.	T	G	.	.	MAF_USDA=1.639
NC_035090.1	76419771	.	T	C	.	.	MAF_USDA=16.667
NC_035090.1	76421747	.	C	T	.	.	MAF_USDA=47.917
NC_035090.1	76421825	.	A	T	.	.	MAF_USDA=2.083
NC_035090.1	76421921	.	G	A	.	.	MAF_USDA=1.25
NC_035090.1	76421976	.	A	T	.	.	MAF_USDA=5.833
NC_035090.1	76421997	.	A	C	.	.	MAF_USDA=5.833
NC_035090.1	76422005	.	G	A	.	.	MAF_USDA=5.833
NC_035090.1	76422023	.	A	G	.	.	MAF_USDA=4.167
NC_035090.1	76422041	.	T	A	.	.	MAF_USDA=1.667
NC_035090.1	76422117	.	T	C	.	.	MAF_INRAE=5.263
NC_035090.1	76422146	.	T	C	.	.	MAF_USDA=2.459
NC_035090.1	76422160	.	C	G	.	.	MAF_USDA=1.639
NC_035090.1	76422212	.	G	C	.	.	MAF_INRAE=1.667
NC_035090.1	76422255	.	C	G	.	.	MAF_USDA=11.765
NC_035090.1	76422284	.	G	C	.	.	MAF_USDA=4.706
NC_035090.1	76422336	.	A	T	.	.	MAF_INRAE=8.861
NC_035090.1	76422423	.	C	T	.	.	MAF_USDA=5.738
NC_035090.1	76422474	.	G	T	.	.	MAF_USDA=3.279
NC_035090.1	76422563	.	G	T	.	.	MAF_INRAE=46.203;MAF_USDA=13.529
NC_035090.1	76422574	.	A	G	.	.	MAF_USDA=3.529
NC_035090.1	76422605	.	T	C	.	.	MAF_USDA=3.529
NC_035090.1	76422807	.	C	G	.	.	MAF_USDA=2.941
NC_035090.1	76422902	.	G	A	.	.	MAF_USDA=1.176
NC_035090.1	76422954	.	C	T	.	.	MAF_INRAE=14.557;MAF_USDA=9.412
NC_035090.1	76422976	.	A	G	.	.	MAF_USDA=9.016
NC_035090.1	76422985	.	A	T	.	.	MAF_USDA=4.118
NC_035090.1	76423005	.	G	T	.	.	MAF_INRAE=8.333;MAF_USDA=5.294
NC_035090.1	76423063	.	G	A	.	.	MAF_INRAE=7.5;MAF_USDA=25.882
NC_035090.1	76423086	.	T	G	.	.	MAF_USDA=4.118
NC_035090.1	76423153	.	G	A	.	.	MAF_INRAE=8.228;MAF_USDA=18.824
NC_035090.1	76423159	.	A	G	.	.	MAF_USDA=2.459
NC_035090.1	76423162	.	T	A	.	.	MAF_USDA=2.941
NC_035090.1	76423180	.	C	T	.	.	MAF_USDA=15.294
NC_035090.1	76423228	.	C	T	.	.	MAF_USDA=1.19
NC_035090.1	76423248	.	G	T	.	.	MAF_USDA=3.333
NC_035090.1	76424437	.	G	A	.	.	MAF_USDA=21.311
NC_035090.1	76424457	.	G	A	.	.	MAF_USDA=22.131
NC_035090.1	76424466	.	A	C	.	.	MAF_USDA=4.098
NC_035090.1	76424467	.	C	T	.	.	MAF_USDA=3.279
NC_035090.1	76424471	.	A	G	.	.	MAF_USDA=22.131
NC_035090.1	76424477	.	G	A	.	.	MAF_USDA=25.41
NC_035090.1	76424498	.	G	A	.	.	MAF_USDA=41.667
NC_035090.1	76424692	.	T	G	.	.	MAF_USDA=1.176
NC_035090.1	76424717	.	G	T	.	.	MAF_USDA=1.176
NC_035090.1	76424728	.	T	G	.	.	MAF_INRAE=9.494;MAF_USDA=1.639
NC_035090.1	76424786	.	A	T	.	.	MAF_USDA=1.667
NC_035090.1	76424870	.	C	T	.	.	MAF_INRAE=7.5;MAF_USDA=35.294
NC_035090.1	76424872	.	C	G	.	.	MAF_INRAE=7.5;MAF_USDA=22.941
NC_035090.1	76424878	.	T	C	.	.	MAF_INRAE=7.5;MAF_USDA=35.294
NC_035090.1	76424888	.	C	T	.	.	MAF_USDA=2.459
NC_035090.1	76424900	.	C	A	.	.	MAF_USDA=2.459
NC_035090.1	76424941	.	C	A	.	.	MAF_INRAE=16.667;MAF_USDA=10.0
NC_035090.1	76424956	.	G	C	.	.	MAF_USDA=3.279
NC_035090.1	76425038	.	A	C	.	.	MAF_USDA=2.459
NC_035090.1	76425054	.	T	C	.	.	MAF_USDA=2.459
NC_035090.1	76425280	.	C	T	.	.	MAF_USDA=1.639
NC_035090.1	76425281	.	G	C	.	.	MAF_INRAE=7.5;MAF_USDA=24.118
NC_035090.1	76425439	.	C	A	.	.	MAF_INRAE=46.203;MAF_USDA=10.417
NC_035090.1	76425442	.	C	T	.	.	MAF_INRAE=39.167;MAF_USDA=10.588
NC_035090.1	76425447	.	T	C	.	.	MAF_INRAE=1.667
NC_035090.1	76425531	.	C	T	.	.	MAF_USDA=3.279
NC_035090.1	76425535	.	T	A	.	.	MAF_USDA=1.639
NC_035090.1	76425634	.	G	A	.	.	MAF_USDA=8.197
NC_035090.1	76425686	.	T	G	.	.	MAF_USDA=2.459
NC_035090.1	76425719	.	C	T	.	.	MAF_INRAE=7.5;MAF_USDA=25.294
NC_035090.1	76425728	.	C	A	.	.	MAF_INRAE=17.5;MAF_USDA=12.941
NC_035090.1	76425848	.	G	C	.	.	MAF_USDA=3.39
NC_035090.1	76425850	.	C	T	.	.	MAF_USDA=3.333
NC_035090.1	76426001	.	G	T	.	.	MAF_INRAE=21.053;MAF_USDA=4.706
NC_035090.1	76426050	.	G	A	.	.	MAF_USDA=3.279
NC_035090.1	76426052	.	G	A	.	.	MAF_INRAE=5.833;MAF_USDA=22.941
NC_035090.1	76426060	.	G	A	.	.	MAF_INRAE=30.38;MAF_USDA=32.941
NC_035090.1	76426064	.	G	A	.	.	MAF_INRAE=20.0;MAF_USDA=33.929
NC_035090.1	76426073	.	T	C	.	.	MAF_INRAE=7.5;MAF_USDA=1.639
NC_035090.1	76426114	.	T	A	.	.	MAF_INRAE=36.076;MAF_USDA=45.833
NC_035090.1	76426185	.	C	A	.	.	MAF_INRAE=9.494;MAF_USDA=8.197
NC_035090.1	76426188	.	T	G	.	.	MAF_INRAE=39.241;MAF_USDA=40.0
NC_035090.1	76426272	.	A	C	.	.	MAF_INRAE=16.667;MAF_USDA=11.765
NC_035090.1	76426277	.	T	A	.	.	MAF_INRAE=46.203;MAF_USDA=14.118
NC_035090.1	76426308	.	G	A	.	.	MAF_INRAE=46.203;MAF_USDA=13.529
NC_035090.1	76426351	.	G	T	.	.	MAF_USDA=3.279
NC_035090.1	76426455	.	C	T	.	.	MAF_USDA=2.459
NC_035090.1	76426480	.	C	T	.	.	MAF_INRAE=21.053;MAF_USDA=4.706
NC_035090.1	76426498	.	G	T	.	.	MAF_USDA=3.279
NC_035090.1	76426507	.	G	A	.	.	MAF_USDA=2.459
NC_035090.1	76426639	.	C	A	.	.	MAF_USDA=1.639
NC_035090.1	76426677	.	G	T	.	.	MAF_USDA=1.176
NC_035090.1	76426723	.	G	A	.	.	MAF_INRAE=17.5;MAF_USDA=11.765
NC_035090.1	76426855	.	C	A	.	.	MAF_USDA=2.083
NC_035090.1	76426856	.	A	G	.	.	MAF_USDA=2.083
NC_035090.1	76426972	.	G	A	.	.	MAF_USDA=1.639
NC_035090.1	76426989	.	G	A	.	.	MAF_INRAE=22.785;MAF_USDA=30.0
NC_035090.1	76427001	.	C	A	.	.	MAF_INRAE=17.5;MAF_USDA=11.176
NC_035090.1	76427238	.	A	T	.	.	MAF_USDA=2.459
NC_035090.1	76427280	.	C	A	.	.	MAF_USDA=48.193
NC_035090.1	76427342	.	C	T	.	.	MAF_INRAE=42.105;MAF_USDA=37.5
NC_035090.1	76427521	.	T	G	.	.	MAF_INRAE=24.684;MAF_USDA=43.529
NC_035090.1	76427563	.	T	A	.	.	MAF_INRAE=42.105;MAF_USDA=42.941
NC_035090.1	76427574	.	G	A	.	.	MAF_INRAE=8.228;MAF_USDA=11.176
NC_035090.1	76427599	.	G	C	.	.	MAF_INRAE=42.105;MAF_USDA=42.353
NC_035090.1	76427608	.	C	A	.	.	MAF_INRAE=42.105;MAF_USDA=43.529
NC_035090.1	76427634	.	C	A	.	.	MAF_USDA=44.706
NC_035090.1	76427650	.	A	G	.	.	MAF_USDA=5.738
NC_035090.1	76427651	.	A	T	.	.	MAF_USDA=44.118
NC_035090.1	76427729	.	G	A	.	.	MAF_USDA=2.459
NC_035090.1	76427747	.	G	A	.	.	MAF_USDA=25.0
NC_035090.1	76427765	.	G	A	.	.	MAF_USDA=6.471
NC_035090.1	76427784	.	G	C	.	.	MAF_USDA=37.5
NC_035090.1	76427785	.	A	G	.	.	MAF_USDA=3.279
NC_035090.1	76427794	.	G	A	.	.	MAF_USDA=7.647
NC_035090.1	76427795	.	A	C	.	.	MAF_USDA=8.824
NC_035090.1	76427810	.	C	A	.	.	MAF_USDA=2.459
NC_035090.1	76427812	.	G	A	.	.	MAF_USDA=9.016
NC_035090.1	76427813	.	A	C	.	.	MAF_USDA=8.197
NC_035090.1	76427825	.	G	A	.	.	MAF_USDA=3.279
NC_035090.1	76427866	.	A	G	.	.	MAF_USDA=13.529
NC_035090.1	76427886	.	A	C	.	.	MAF_USDA=6.667
NC_035090.1	76427896	.	A	G	.	.	MAF_USDA=4.098
NC_035090.1	76427920	.	A	G	.	.	MAF_USDA=19.565
NC_035090.1	76429576	.	A	G	.	.	MAF_USDA=4.098
NC_035090.1	76429584	.	G	T	.	.	MAF_INRAE=19.62;MAF_USDA=12.353
NC_035090.1	76429606	.	C	T	.	.	MAF_INRAE=8.228;MAF_USDA=14.706
NC_035090.1	76429627	.	T	C	.	.	MAF_INRAE=24.051;MAF_USDA=15.476
NC_035090.1	76429648	.	A	T	.	.	MAF_USDA=8.235
NC_035090.1	76429654	.	T	C	.	.	MAF_INRAE=21.053;MAF_USDA=1.639
NC_035090.1	76429685	.	A	G	.	.	MAF_USDA=15.882
NC_035090.1	76429711	.	T	A	.	.	MAF_USDA=14.754
NC_035090.1	76429727	.	T	C	.	.	MAF_INRAE=31.646;MAF_USDA=25.882
NC_035090.1	76429814	.	G	A	.	.	MAF_USDA=10.656
NC_035090.1	76429827	.	A	G	.	.	MAF_USDA=1.765
NC_035090.1	76429858	.	G	T	.	.	MAF_USDA=17.647
NC_035090.1	76429918	.	G	A	.	.	MAF_USDA=1.765
NC_035090.1	76429942	.	C	T	.	.	MAF_INRAE=23.418;MAF_USDA=39.412
NC_035090.1	76429943	.	C	A	.	.	MAF_USDA=14.754
NC_035090.1	76429974	.	C	A	.	.	MAF_USDA=4.098
NC_035090.1	76430027	.	A	G	.	.	MAF_USDA=13.115
NC_035090.1	76430045	.	T	C	.	.	MAF_USDA=1.639
NC_035090.1	76430049	.	G	A	.	.	MAF_USDA=1.765
NC_035090.1	76430081	.	C	T	.	.	MAF_USDA=2.353
NC_035090.1	76430161	.	T	G	.	.	MAF_USDA=12.295
NC_035090.1	76430197	.	A	T	.	.	MAF_INRAE=23.418;MAF_USDA=27.647
NC_035090.1	76430309	.	G	T	.	.	MAF_USDA=11.475
NC_035090.1	76430318	.	G	A	.	.	MAF_USDA=8.824
NC_035090.1	76430352	.	T	G	.	.	MAF_USDA=2.459
NC_035090.1	76430469	.	C	T	.	.	MAF_USDA=4.098
NC_035090.1	76430497	.	G	C	.	.	MAF_INRAE=23.418;MAF_USDA=28.235
NC_035090.1	76430498	.	T	C	.	.	MAF_USDA=12.295
NC_035090.1	76430556	.	A	C	.	.	MAF_USDA=2.459
NC_035090.1	76430634	.	G	A	.	.	MAF_USDA=2.353
NC_035090.1	76430712	.	C	T	.	.	MAF_USDA=1.639
NC_035090.1	76430733	.	A	C	.	.	MAF_USDA=4.167
NC_035090.1	76430846	.	A	C	.	.	MAF_USDA=15.574
NC_035090.1	76430866	.	A	G	.	.	MAF_USDA=11.475
NC_035090.1	76430886	.	G	A	.	.	MAF_USDA=11.475
NC_035090.1	76430908	.	G	C	.	.	MAF_INRAE=10.833;MAF_USDA=5.738
NC_035090.1	76430955	.	C	T	.	.	MAF_USDA=18.235
NC_035090.1	76431079	.	T	G	.	.	MAF_USDA=18.235
NC_035090.1	76431080	.	T	G	.	.	MAF_USDA=18.235
NC_035090.1	76431177	.	A	G	.	.	MAF_USDA=2.459
NC_035090.1	76431357	.	A	G	.	.	MAF_USDA=2.353
NC_035090.1	76431438	.	A	C	.	.	MAF_INRAE=19.62;MAF_USDA=8.824
NC_035090.1	76431439	.	T	C	.	.	MAF_USDA=1.639
NC_035090.1	76431518	.	A	C	.	.	MAF_INRAE=21.519;MAF_USDA=31.765
NC_035090.1	76431546	.	C	A	.	.	MAF_USDA=14.706
NC_035090.1	76431547	.	T	C	.	.	MAF_USDA=13.529
NC_035090.1	76431548	.	C	A	.	.	MAF_USDA=13.529
NC_035090.1	76431752	.	C	T	.	.	MAF_USDA=1.765
NC_035090.1	76431873	.	C	T	.	.	MAF_INRAE=3.333;MAF_USDA=20.588
NC_035090.1	76431905	.	G	A	.	.	MAF_USDA=10.417
NC_035090.1	76431940	.	G	T	.	.	MAF_USDA=1.639
NC_035090.1	76432083	.	A	T	.	.	MAF_USDA=9.836
NC_035090.1	76432225	.	G	A	.	.	MAF_USDA=20.455
NC_035090.1	76432271	.	A	C	.	.	MAF_USDA=15.294
NC_035090.1	76432283	.	G	A	.	.	MAF_USDA=4.098
NC_035090.1	76432313	.	G	A	.	.	MAF_INRAE=23.418;MAF_USDA=40.588
NC_035090.1	76432369	.	G	A	.	.	MAF_USDA=20.0
NC_035090.1	76432373	.	C	T	.	.	MAF_INRAE=15.833;MAF_USDA=28.824
NC_035090.1	76432386	.	G	A	.	.	MAF_USDA=1.639
NC_035090.1	76432399	.	G	T	.	.	MAF_INRAE=24.051;MAF_USDA=42.353
NC_035090.1	76432435	.	A	T	.	.	MAF_USDA=1.639
NC_035090.1	76432441	.	A	T	.	.	MAF_USDA=33.333
NC_035090.1	76432446	.	A	C	.	.	MAF_USDA=33.333
NC_035090.1	76432464	.	A	G	.	.	MAF_INRAE=23.418;MAF_USDA=48.824
NC_035090.1	76432484	.	G	T	.	.	MAF_INRAE=23.418;MAF_USDA=40.588
NC_035090.1	76432496	.	C	A	.	.	MAF_INRAE=21.519;MAF_USDA=38.824
NC_035090.1	76432528	.	G	A	.	.	MAF_USDA=3.279
NC_035090.1	76432577	.	A	G,*	.	.	MAF_INRAE=42.105
NC_035090.1	76432602	.	C	T	.	.	MAF_INRAE=2.5;MAF_USDA=25.904
NC_035090.1	76432624	.	A	G	.	.	MAF_INRAE=23.418;MAF_USDA=45.833
NC_035090.1	76432655	.	T	A	.	.	MAF_USDA=3.39
NC_035090.1	76432669	.	A	G	.	.	MAF_INRAE=24.051;MAF_USDA=40.964
NC_035090.1	76432756	.	C	T	.	.	MAF_USDA=15.294
NC_035090.1	76432761	.	G	A	.	.	MAF_USDA=47.647
NC_035090.1	76432779	.	A	C	.	.	MAF_USDA=25.294
NC_035090.1	76432784	.	CTA	CTT	.	.	MAF_USDA=50.0
NC_035090.1	76432808	.	C	A	.	.	MAF_USDA=2.083
NC_035090.1	76432873	.	A	G	.	.	MAF_USDA=1.639
NC_035090.1	76432906	.	G	T	.	.	MAF_INRAE=4.167
NC_035090.1	76432943	.	C	T	.	.	MAF_USDA=2.083
NC_035090.1	76432997	.	T	C	.	.	MAF_INRAE=2.5;MAF_USDA=33.529
NC_035090.1	76433016	.	C	T	.	.	MAF_USDA=4.098
NC_035090.1	76433114	.	G	A	.	.	MAF_INRAE=21.519;MAF_USDA=27.059
NC_035090.1	76433120	.	T	A	.	.	MAF_USDA=10.656
NC_035090.1	76433189	.	G	A	.	.	MAF_USDA=1.639
NC_035090.1	76433225	.	A	G	.	.	MAF_USDA=10.656
NC_035090.1	76433254	.	A	C	.	.	MAF_INRAE=10.526
NC_035090.1	76433313	.	C	T	.	.	MAF_USDA=3.529
NC_035090.1	76433414	.	C	T	.	.	MAF_USDA=2.459
NC_035090.1	76433627	.	G	A	.	.	MAF_INRAE=2.5;MAF_USDA=1.639
NC_035090.1	76433699	.	G	C	.	.	MAF_USDA=10.0
NC_035090.1	76433724	.	A	G	.	.	MAF_USDA=8.235
NC_035090.1	76433749	.	G	T	.	.	MAF_USDA=1.639
NC_035090.1	76433752	.	A	G	.	.	MAF_USDA=1.639
NC_035090.1	76433836	.	C	T	.	.	MAF_USDA=2.459
NC_035090.1	76433841	.	A	C	.	.	MAF_USDA=2.459
NC_035090.1	76433844	.	C	T	.	.	MAF_USDA=2.083
NC_035090.1	76433859	.	T	C	.	.	MAF_USDA=4.167
NC_035090.1	76433878	.	G	A	.	.	MAF_USDA=2.459
NC_035090.1	76433933	.	T	C	.	.	MAF_USDA=4.098
NC_035090.1	76433952	.	C	T	.	.	MAF_INRAE=23.418;MAF_USDA=21.176
NC_035090.1	76433994	.	A	C	.	.	MAF_INRAE=42.105;MAF_USDA=47.647
NC_035090.1	76434092	.	G	A	.	.	MAF_INRAE=1.667;MAF_USDA=4.167
NC_035090.1	76434374	.	G	T	.	.	MAF_INRAE=25.316;MAF_USDA=47.059
NC_035090.1	76434457	.	A	T	.	.	MAF_USDA=47.647
NC_035090.1	76434496	.	G	A	.	.	MAF_USDA=47.647
NC_035090.1	76434536	.	C	A	.	.	MAF_USDA=3.279
NC_035090.1	76434544	.	G	A	.	.	MAF_USDA=44.706
NC_035090.1	76434577	.	G	A	.	.	MAF_USDA=6.557
NC_035090.1	76434592	.	T	C	.	.	MAF_USDA=50.0
NC_035090.1	76434673	.	C	T	.	.	MAF_USDA=35.417
NC_035090.1	76434674	.	G	A	.	.	MAF_USDA=18.75
NC_035090.1	76434681	.	A	G	.	.	MAF_USDA=8.333
NC_035090.1	76434696	.	T	C	.	.	MAF_USDA=29.167
NC_035090.1	76434700	.	G	A	.	.	MAF_USDA=10.588
NC_035090.1	76434712	.	C	G	.	.	MAF_USDA=11.176
NC_035090.1	76434976	.	G	T	.	.	MAF_INRAE=21.053;MAF_USDA=1.639
NC_035090.1	76434992	.	C	T	.	.	MAF_INRAE=9.167;MAF_USDA=23.529
NC_035090.1	76435121	.	C	T	.	.	MAF_INRAE=10.526;MAF_USDA=10.0
NC_035090.1	76435157	.	T	C	.	.	MAF_INRAE=5.833;MAF_USDA=4.098
NC_035090.1	76435178	.	G	T	.	.	MAF_INRAE=27.5;MAF_USDA=14.706
NC_035090.1	76435197	.	C	T	.	.	MAF_INRAE=1.667
NC_035090.1	76435198	.	G	C	.	.	MAF_INRAE=39.167;MAF_USDA=12.353
NC_035090.1	76435199	.	A	C	.	.	MAF_INRAE=40.833;MAF_USDA=14.706
NC_035090.1	76435203	.	C	T	.	.	MAF_INRAE=1.667
NC_035090.1	76435206	.	C	A	.	.	MAF_USDA=14.118
NC_035090.1	76435209	.	C	T	.	.	MAF_USDA=2.459
NC_035090.1	76435211	.	G	T	.	.	MAF_INRAE=20.833;MAF_USDA=10.588
NC_035090.1	76435220	.	C	A	.	.	MAF_USDA=5.738
NC_035090.1	76435225	.	T	G	.	.	MAF_INRAE=25.833;MAF_USDA=2.459
NC_035090.1	76435228	.	A	G	.	.	MAF_INRAE=20.0
NC_035090.1	76435231	.	T	A	.	.	MAF_INRAE=39.167;MAF_USDA=7.647
NC_035090.1	76435232	.	A	T	.	.	MAF_USDA=12.5
NC_035090.1	76435233	.	G	A	.	.	MAF_USDA=3.279
NC_035090.1	76435242	.	G	T	.	.	MAF_INRAE=40.833;MAF_USDA=29.167
NC_035090.1	76435297	.	T	C	.	.	MAF_INRAE=3.333
NC_035090.1	76435308	.	G	T	.	.	MAF_USDA=2.459
NC_035090.1	76435360	.	C	G	.	.	MAF_USDA=1.639
NC_035090.1	76435364	.	G	A	.	.	MAF_USDA=1.639
NC_035090.1	76435387	.	C	T	.	.	MAF_USDA=1.639
NC_035090.1	76435393	.	G	A	.	.	MAF_INRAE=3.333;MAF_USDA=15.882
NC_035090.1	76435502	.	C	T	.	.	MAF_INRAE=28.333;MAF_USDA=11.475
NC_035090.1	76435569	.	C	T	.	.	MAF_INRAE=3.333;MAF_USDA=28.235
NC_035090.1	76435605	.	C	T	.	.	MAF_INRAE=3.333;MAF_USDA=22.941
NC_035090.1	76435613	.	C	T	.	.	MAF_INRAE=3.333;MAF_USDA=23.529
NC_035090.1	76435677	.	T	C	.	.	MAF_INRAE=33.333;MAF_USDA=27.059
NC_035090.1	76435690	.	G	A	.	.	MAF_INRAE=33.333;MAF_USDA=27.647
NC_035090.1	76435693	.	G	A	.	.	MAF_INRAE=33.333;MAF_USDA=26.471
NC_035090.1	76435779	.	A	G	.	.	MAF_USDA=4.098
NC_035090.1	76435794	.	A	T	.	.	MAF_INRAE=42.5;MAF_USDA=39.583
NC_035090.1	76435822	.	T	C	.	.	MAF_USDA=2.459
NC_035090.1	76435833	.	C	T	.	.	MAF_INRAE=39.241;MAF_USDA=36.471
NC_035090.1	76435861	.	T	G	.	.	MAF_USDA=1.639
NC_035090.1	76435889	.	T	C	.	.	MAF_USDA=10.0
NC_035090.1	76435892	.	G	C	.	.	MAF_USDA=10.0
NC_035090.1	76435907	.	A	G	.	.	MAF_INRAE=2.5;MAF_USDA=8.235
NC_035090.1	76435909	.	G	A	.	.	MAF_INRAE=3.333;MAF_USDA=14.706
NC_035090.1	76435919	.	G	A	.	.	MAF_INRAE=2.5;MAF_USDA=4.918
NC_035090.1	76435931	.	C	G	.	.	MAF_USDA=20.0
NC_035090.1	76435940	.	A	G	.	.	MAF_INRAE=21.053;MAF_USDA=1.639
NC_035090.1	76435945	.	T	G	.	.	MAF_USDA=8.235
NC_035090.1	76435999	.	G	A	.	.	MAF_USDA=5.738
NC_035090.1	76436006	.	G	A	.	.	MAF_USDA=4.098
NC_035090.1	76436010	.	C	T	.	.	MAF_INRAE=27.5;MAF_USDA=1.639
NC_035090.1	76436072	.	C	A	.	.	MAF_USDA=1.639
NC_035090.1	76436092	.	G	A	.	.	MAF_INRAE=2.5;MAF_USDA=33.529
NC_035090.1	76436111	.	A	C	.	.	MAF_USDA=18.824
NC_035090.1	76436241	.	A	G	.	.	MAF_INRAE=25.316;MAF_USDA=11.176
NC_035090.1	76436292	.	A	T	.	.	MAF_INRAE=48.734;MAF_USDA=34.118
NC_035090.1	76436308	.	C	A	.	.	MAF_USDA=25.882
NC_035090.1	76436309	.	A	G	.	.	MAF_INRAE=23.418;MAF_USDA=11.176
NC_035090.1	76436334	.	C	T	.	.	MAF_USDA=1.667
NC_035090.1	76436352	.	C	A	.	.	MAF_USDA=4.167
NC_035090.1	76436353	.	A	G	.	.	MAF_USDA=4.762
NC_035090.1	76436388	.	A	T	.	.	MAF_USDA=29.167
NC_035090.1	76436404	.	C	T	.	.	MAF_USDA=13.69
NC_035090.1	76436413	.	C	G	.	.	MAF_USDA=6.25
NC_035090.1	76436557	.	A	G	.	.	MAF_USDA=1.639
NC_035090.1	76436570	.	T	G	.	.	MAF_INRAE=4.167;MAF_USDA=44.706
NC_035090.1	76436647	.	C	A	.	.	MAF_USDA=28.824
NC_035090.1	76436670	.	T	C	.	.	MAF_USDA=13.69
NC_035090.1	76436688	.	T	G	.	.	MAF_USDA=2.5
NC_035090.1	76436725	.	G	A	.	.	MAF_USDA=13.529
NC_035090.1	76436741	.	C	T	.	.	MAF_USDA=3.279
NC_035090.1	76437936	.	C	T	.	.	MAF_USDA=1.667
NC_035090.1	76438026	.	T	C	.	.	MAF_USDA=2.976
NC_035090.1	76438033	.	C	T	.	.	MAF_INRAE=37.342;MAF_USDA=16.667
NC_035090.1	76438039	.	A	G	.	.	MAF_USDA=22.619
NC_035090.1	76438134	.	T	C	.	.	MAF_INRAE=17.722;MAF_USDA=9.412
NC_035090.1	76438151	.	G	C	.	.	MAF_INRAE=2.5;MAF_USDA=7.377
NC_035090.1	76438183	.	A	G	.	.	MAF_USDA=2.459
NC_035090.1	76438195	.	C	T	.	.	MAF_USDA=2.459
NC_035090.1	76438196	.	G	A	.	.	MAF_USDA=2.459
NC_035090.1	76438223	.	A	T	.	.	MAF_USDA=4.098
NC_035090.1	76438262	.	T	C	.	.	MAF_USDA=1.765
NC_035090.1	76438267	.	A	G	.	.	MAF_USDA=2.459
NC_035090.1	76438274	.	A	C	.	.	MAF_INRAE=5.0;MAF_USDA=14.706
NC_035090.1	76438279	.	T	C	.	.	MAF_INRAE=3.333;MAF_USDA=14.706
NC_035090.1	76438281	.	A	C	.	.	MAF_INRAE=10.0;MAF_USDA=12.941
NC_035090.1	76438291	.	A	T	.	.	MAF_INRAE=37.342;MAF_USDA=31.548
NC_035090.1	76438299	.	A	T	.	.	MAF_USDA=3.571
NC_035090.1	76438317	.	A	G	.	.	MAF_INRAE=10.759;MAF_USDA=10.588
NC_035090.1	76438336	.	G	A	.	.	MAF_USDA=2.381
NC_035090.1	76438428	.	G	A	.	.	MAF_USDA=14.118
NC_035090.1	76438485	.	T	A	.	.	MAF_INRAE=27.215;MAF_USDA=30.0
NC_035090.1	76438489	.	T	C	.	.	MAF_INRAE=42.405;MAF_USDA=45.294
NC_035090.1	76438490	.	G	A	.	.	MAF_INRAE=38.333;MAF_USDA=4.918
NC_035090.1	76438501	.	G	A	.	.	MAF_USDA=4.918
NC_035090.1	76438506	.	T	G	.	.	MAF_INRAE=37.342;MAF_USDA=18.235
NC_035090.1	76438564	.	G	A	.	.	MAF_INRAE=39.873;MAF_USDA=42.353
NC_035090.1	76438567	.	G	A	.	.	MAF_USDA=4.918
NC_035090.1	76438582	.	T	A	.	.	MAF_INRAE=48.101;MAF_USDA=40.0
NC_035090.1	76438599	.	C	A	.	.	MAF_INRAE=48.101;MAF_USDA=47.059
NC_035090.1	76438618	.	A	T	.	.	MAF_INRAE=3.333;MAF_USDA=4.918
NC_035090.1	76438620	.	G	T	.	.	MAF_INRAE=11.392;MAF_USDA=11.176
NC_035090.1	76438658	.	A	G	.	.	MAF_USDA=20.833
NC_035090.1	76438659	.	A	T	.	.	MAF_USDA=20.833
NC_035090.1	76438792	.	C	T	.	.	MAF_USDA=4.918
NC_035090.1	76438795	.	C	T	.	.	MAF_USDA=3.279
NC_035090.1	76438805	.	A	G	.	.	MAF_INRAE=37.975;MAF_USDA=34.118
NC_035090.1	76438810	.	C	G	.	.	MAF_INRAE=17.722;MAF_USDA=10.0
NC_035090.1	76438870	.	A	C	.	.	MAF_INRAE=17.089;MAF_USDA=39.412
NC_035090.1	76438871	.	G	A	.	.	MAF_USDA=1.765
NC_035090.1	76438893	.	A	C	.	.	MAF_USDA=4.098
NC_035090.1	76438947	.	G	A	.	.	MAF_INRAE=1.667
NC_035090.1	76438951	.	A	T	.	.	MAF_USDA=1.639
NC_035090.1	76438952	.	G	C	.	.	MAF_USDA=1.639
NC_035090.1	76438953	.	T	A	.	.	MAF_USDA=1.639
NC_035090.1	76439101	.	C	A	.	.	MAF_USDA=3.279
NC_035090.1	76439208	.	T	G	.	.	MAF_INRAE=38.608;MAF_USDA=27.647
NC_035090.1	76439234	.	C	A	.	.	MAF_INRAE=30.833;MAF_USDA=9.016
NC_035090.1	76439373	.	G	A	.	.	MAF_INRAE=19.62;MAF_USDA=8.824
NC_035090.1	76439406	.	G	T	.	.	MAF_INRAE=27.5;MAF_USDA=1.639
NC_035090.1	76439575	.	G	A	.	.	MAF_INRAE=37.975;MAF_USDA=18.824
NC_035090.1	76439608	.	G	T	.	.	MAF_INRAE=37.5;MAF_USDA=21.765
NC_035090.1	76439633	.	C	T	.	.	MAF_USDA=2.083
NC_035090.1	76439659	.	T	A	.	.	MAF_USDA=14.583
NC_035090.1	76439660	.	G	C	.	.	MAF_INRAE=36.709;MAF_USDA=18.824
NC_035090.1	76439677	.	G	A	.	.	MAF_INRAE=5.0;MAF_USDA=13.934
NC_035090.1	76439706	.	C	T	.	.	MAF_USDA=4.918
NC_035090.1	76439729	.	A	G	.	.	MAF_USDA=11.765
NC_035090.1	76439833	.	T	A	.	.	MAF_INRAE=47.368;MAF_USDA=47.826
NC_035090.1	76439901	.	G	T	.	.	MAF_USDA=2.174
NC_035090.1	76439965	.	T	A	.	.	MAF_INRAE=26.316
NC_035090.1	76439966	.	G	A	.	.	MAF_USDA=15.217
NC_035090.1	76440040	.	A	C	.	.	MAF_INRAE=26.316;MAF_USDA=32.609
NC_035090.1	76440090	.	T	G	.	.	MAF_USDA=5.294
NC_035090.1	76440106	.	T	C	.	.	MAF_INRAE=5.833;MAF_USDA=14.118
NC_035090.1	76440109	.	T	C	.	.	MAF_INRAE=5.0;MAF_USDA=4.098
NC_035090.1	76440123	.	T	G	.	.	MAF_INRAE=26.316;MAF_USDA=42.941
NC_035090.1	76440206	.	C	A	.	.	MAF_USDA=4.098
NC_035090.1	76440212	.	T	C	.	.	MAF_INRAE=43.038;MAF_USDA=32.353
NC_035090.1	76440217	.	C	A	.	.	MAF_USDA=5.738
NC_035090.1	76440252	.	A	C	.	.	MAF_USDA=4.118
NC_035090.1	76440265	.	T	G	.	.	MAF_INRAE=21.053;MAF_USDA=6.557
NC_035090.1	76440290	.	A	T	.	.	MAF_USDA=47.059
NC_035090.1	76440324	.	G	A	.	.	MAF_USDA=10.656
NC_035090.1	76440329	.	C	G	.	.	MAF_USDA=2.083
NC_035090.1	76440333	.	T	C	.	.	MAF_USDA=40.588
NC_035090.1	76440375	.	A	C	.	.	MAF_USDA=5.833
NC_035090.1	76440686	.	T	G	.	.	MAF_INRAE=2.632
NC_035090.1	76440790	.	C	T	.	.	MAF_INRAE=15.789;MAF_USDA=29.167
NC_035090.1	76440831	.	A	T	.	.	MAF_USDA=6.557
NC_035090.1	76440862	.	A	G	.	.	MAF_USDA=2.459
NC_035090.1	76440893	.	A	C	.	.	MAF_USDA=1.639
NC_035090.1	76440905	.	G	A	.	.	MAF_USDA=2.353
NC_035090.1	76440940	.	C	T	.	.	MAF_INRAE=15.789
NC_035090.1	76441123	.	G	T	.	.	MAF_USDA=1.639
NC_035090.1	76441124	.	C	T	.	.	MAF_USDA=1.667
NC_035090.1	76441125	.	T	C	.	.	MAF_USDA=7.5
NC_035090.1	76441407	.	G	A	.	.	MAF_USDA=33.333
NC_035090.1	76442139	.	C	T	.	.	MAF_USDA=2.5
NC_035090.1	76442148	.	C	T	.	.	MAF_INRAE=7.595
NC_035090.1	76442194	.	C	G	.	.	MAF_USDA=5.932
NC_035090.1	76442295	.	G	A	.	.	MAF_USDA=6.667
NC_035090.1	76442319	.	T	G	.	.	MAF_INRAE=26.316
NC_035090.1	76442327	.	T	G	.	.	MAF_USDA=17.5
NC_035090.1	76442337	.	T	G	.	.	MAF_USDA=1.667
NC_035090.1	76442344	.	G	C	.	.	MAF_INRAE=15.19
NC_035090.1	76442405	.	C	T	.	.	MAF_USDA=16.667
NC_035090.1	76442409	.	T	G	.	.	MAF_INRAE=37.342;MAF_USDA=47.917
NC_035090.1	76442497	.	T	G	.	.	MAF_INRAE=39.241;MAF_USDA=36.31
NC_035090.1	76442542	.	G	A	.	.	MAF_USDA=1.667
NC_035090.1	76442572	.	A	T	.	.	MAF_USDA=2.5
NC_035090.1	76442610	.	A	T	.	.	MAF_USDA=16.667
NC_035090.1	76442611	.	G	T	.	.	MAF_USDA=2.542
NC_035090.1	76442639	.	G	A	.	.	MAF_INRAE=16.456;MAF_USDA=8.434
NC_035090.1	76442689	.	G	A	.	.	MAF_INRAE=18.354;MAF_USDA=17.262
NC_035090.1	76442729	.	C	G	.	.	MAF_USDA=5.0
NC_035090.1	76442806	.	G	T	.	.	MAF_INRAE=7.595
NC_035090.1	76442892	.	A	G	.	.	MAF_USDA=1.667
NC_035090.1	76442956	.	G	A	.	.	MAF_INRAE=1.667
NC_035090.1	76442957	.	C	A	.	.	MAF_INRAE=1.667
NC_035090.1	76442962	.	T	A	.	.	MAF_USDA=23.81
NC_035090.1	76442990	.	T	G	.	.	MAF_USDA=20.833
NC_035090.1	76442998	.	G	A	.	.	MAF_INRAE=6.329
NC_035090.1	76443007	.	G	A	.	.	MAF_USDA=5.0
NC_035090.1	76443036	.	C	A	.	.	MAF_USDA=11.905
NC_035090.1	76443037	.	C	G	.	.	MAF_USDA=11.905
NC_035090.1	76443069	.	T	A	.	.	MAF_USDA=11.905
NC_035090.1	76443099	.	A	T	.	.	MAF_USDA=10.119
NC_035090.1	76444004	.	T	G	.	.	MAF_USDA=28.261
NC_035090.1	76444146	.	A	G	.	.	MAF_USDA=47.917
NC_035090.1	76444261	.	A	T	.	.	MAF_USDA=18.75
NC_035090.1	76445786	.	G	A	.	.	MAF_USDA=2.083
NC_035090.1	76445802	.	C	A	.	.	MAF_USDA=2.976
NC_035090.1	76445876	.	T	C	.	.	MAF_USDA=9.167
NC_035090.1	76445881	.	C	A	.	.	MAF_INRAE=7.5;MAF_USDA=5.357
NC_035090.1	76445893	.	G	A	.	.	MAF_INRAE=3.333;MAF_USDA=6.25
NC_035090.1	76445900	.	C	A	.	.	MAF_USDA=2.976
NC_035090.1	76446095	.	A	C	.	.	MAF_INRAE=35.0;MAF_USDA=29.762
NC_035090.1	76446158	.	T	C	.	.	MAF_INRAE=15.833;MAF_USDA=11.667
NC_035090.1	76446235	.	G	C	.	.	MAF_INRAE=26.316;MAF_USDA=8.333
NC_035090.1	76446250	.	G	T	.	.	MAF_INRAE=1.667
NC_035090.1	76446296	.	G	A	.	.	MAF_USDA=2.976
NC_035090.1	76446303	.	G	A	.	.	MAF_USDA=5.0
NC_035090.1	76446337	.	A	C	.	.	MAF_USDA=11.905
NC_035090.1	76446341	.	T	G	.	.	MAF_USDA=1.667
NC_035090.1	76446431	.	A	G	.	.	MAF_USDA=2.5
NC_035090.1	76446481	.	C	T	.	.	MAF_USDA=1.667
NC_035090.1	76446525	.	A	C	.	.	MAF_USDA=4.118
NC_035090.1	76446546	.	G	A	.	.	MAF_INRAE=5.263
NC_035090.1	76446568	.	A	T	.	.	MAF_INRAE=17.722;MAF_USDA=14.706
NC_035090.1	76446589	.	T	G	.	.	MAF_INRAE=2.5;MAF_USDA=6.557
NC_035090.1	76446590	.	C	G	.	.	MAF_INRAE=2.5;MAF_USDA=6.557
NC_035090.1	76446803	.	C	T	.	.	MAF_USDA=5.833
NC_035090.1	76446869	.	G	C	.	.	MAF_USDA=5.738
NC_035090.1	76446943	.	A	C	.	.	MAF_INRAE=12.5;MAF_USDA=1.639
NC_035090.1	76447026	.	T	C	.	.	MAF_INRAE=7.595
NC_035090.1	76447147	.	G	T	.	.	MAF_USDA=3.529
NC_035090.1	76447256	.	G	A	.	.	MAF_USDA=4.706
NC_035090.1	76447282	.	G	A	.	.	MAF_USDA=4.118
NC_035090.1	76447316	.	C	T	.	.	MAF_INRAE=34.81;MAF_USDA=47.647
NC_035090.1	76447391	.	A	G	.	.	MAF_USDA=13.333
NC_035090.1	76447402	.	C	T	.	.	MAF_INRAE=20.886;MAF_USDA=38.69
NC_035090.1	76447493	.	C	T	.	.	MAF_USDA=8.235
NC_035090.1	76447540	.	T	C	.	.	MAF_INRAE=47.368;MAF_USDA=23.81
NC_035090.1	76447543	.	T	G	.	.	MAF_USDA=25.0
NC_035090.1	76447601	.	C	T	.	.	MAF_USDA=7.647
NC_035090.1	76447629	.	T	G	.	.	MAF_USDA=22.941
NC_035090.1	76447653	.	G	A	.	.	MAF_USDA=4.918
NC_035090.1	76447658	.	A	C	.	.	MAF_USDA=44.706
NC_035090.1	76447659	.	C	A	.	.	MAF_USDA=44.706
NC_035090.1	76447662	.	C	T	.	.	MAF_USDA=23.529
NC_035090.1	76447691	.	C	G	.	.	MAF_USDA=1.639
NC_035090.1	76447716	.	A	G	.	.	MAF_USDA=8.235
NC_035090.1	76447742	.	A	G	.	.	MAF_USDA=23.494
NC_035090.1	76455920	.	G	A	.	.	MAF_USDA=37.5
NC_035090.1	76455966	.	C	T	.	.	MAF_USDA=12.5
NC_035090.1	76456011	.	G	A	.	.	MAF_USDA=14.583
NC_035090.1	76456012	.	C	A	.	.	MAF_USDA=14.583
NC_035090.1	76456044	.	C	A	.	.	MAF_USDA=16.667
NC_035090.1	76456131	.	T	C	.	.	MAF_USDA=31.25
NC_035090.1	76456135	.	G	A	.	.	MAF_USDA=21.739
NC_035090.1	76456441	.	G	A	.	.	MAF_USDA=12.5
NC_035090.1	76456448	.	A	C	.	.	MAF_USDA=3.614
NC_035090.1	76456454	.	T	A	.	.	MAF_USDA=3.529
NC_035090.1	76456474	.	AAC	AAT	.	.	MAF_USDA=16.667
NC_035090.1	76456484	.	T	G	.	.	MAF_USDA=5.738
NC_035090.1	76456488	.	T	C	.	.	MAF_USDA=45.294
NC_035090.1	76456491	.	A	G	.	.	MAF_USDA=2.083
NC_035090.1	76456492	.	G	A	.	.	MAF_USDA=6.25
NC_035090.1	76456493	.	A	G	.	.	MAF_USDA=4.918
NC_035090.1	76456502	.	T	G	.	.	MAF_USDA=4.918
NC_035090.1	76456503	.	C	T	.	.	MAF_USDA=4.918
NC_035090.1	76456521	.	G	A	.	.	MAF_USDA=4.167
NC_035090.1	76456558	.	C	T	.	.	MAF_USDA=19.412
NC_035090.1	76456580	.	G	A	.	.	MAF_USDA=10.656
NC_035090.1	76456652	.	C	G	.	.	MAF_USDA=6.471
NC_035090.1	76456703	.	T	C	.	.	MAF_USDA=22.941
NC_035090.1	76456711	.	A	C	.	.	MAF_USDA=8.235
NC_035090.1	76456722	.	G	T	.	.	MAF_USDA=1.639
NC_035090.1	76456768	.	C	A	.	.	MAF_INRAE=30.833;MAF_USDA=11.765
NC_035090.1	76456777	.	G	C	.	.	MAF_USDA=7.377
NC_035090.1	76456826	.	G	A	.	.	MAF_USDA=4.918
NC_035090.1	76456848	.	G	T	.	.	MAF_USDA=6.557
NC_035090.1	76456850	.	G	A	.	.	MAF_USDA=6.557
NC_035090.1	76456877	.	T	G	.	.	MAF_INRAE=5.0;MAF_USDA=38.824
NC_035090.1	76456882	.	G	A	.	.	MAF_USDA=7.059
NC_035090.1	76456927	.	G	C	.	.	MAF_USDA=8.197
NC_035090.1	76456997	.	T	A	.	.	MAF_USDA=30.588
NC_035090.1	76456998	.	A	C	.	.	MAF_USDA=4.098
NC_035090.1	76457024	.	T	C	.	.	MAF_USDA=7.738
NC_035090.1	76457025	.	G	A	.	.	MAF_USDA=7.738
NC_035090.1	76457046	.	A	G	.	.	MAF_USDA=1.639
NC_035090.1	76457067	.	G	A	.	.	MAF_USDA=11.765
NC_035090.1	76457070	.	T	A	.	.	MAF_USDA=8.235
NC_035090.1	76457078	.	C	T	.	.	MAF_USDA=13.529
NC_035090.1	76457089	.	T	G	.	.	MAF_USDA=2.459
NC_035090.1	76457104	.	G	T	.	.	MAF_USDA=4.167
NC_035090.1	76457161	.	G	T	.	.	MAF_USDA=4.098
NC_035090.1	76457189	.	T	A	.	.	MAF_USDA=10.417
NC_035090.1	76457199	.	G	T	.	.	MAF_USDA=1.639
NC_035090.1	76457210	.	G	A	.	.	MAF_USDA=27.083
NC_035090.1	76457221	.	A	T	.	.	MAF_USDA=25.0
NC_035090.1	76457222	.	C	A	.	.	MAF_USDA=1.639
NC_035090.1	76457223	.	G	A	.	.	MAF_USDA=9.412
NC_035090.1	76457224	.	T	C	.	.	MAF_USDA=12.353
NC_035090.1	76457226	.	T	A	.	.	MAF_USDA=27.083
NC_035090.1	76457227	.	C	T	.	.	MAF_USDA=3.279
NC_035090.1	76457228	.	G	A	.	.	MAF_USDA=2.083
NC_035090.1	76457232	.	T	C	.	.	MAF_USDA=27.083
NC_035090.1	76457244	.	C	G	.	.	MAF_USDA=8.824
NC_035090.1	76457279	.	C	T	.	.	MAF_USDA=18.75
NC_035090.1	76457331	.	G	A	.	.	MAF_INRAE=21.053;MAF_USDA=23.77
NC_035090.1	76457332	.	C	A	.	.	MAF_USDA=23.77
NC_035090.1	76457337	.	T	G	.	.	MAF_USDA=8.824
NC_035090.1	76457364	.	G	A	.	.	MAF_INRAE=6.667;MAF_USDA=9.412
NC_035090.1	76457372	.	G	T	.	.	MAF_USDA=4.167
NC_035090.1	76458114	.	A	C	.	.	MAF_USDA=16.667
NC_035090.1	76458134	.	G	A	.	.	MAF_USDA=3.39
NC_035090.1	76458149	.	G	A	.	.	MAF_USDA=2.542
NC_035090.1	76458150	.	C	T	.	.	MAF_USDA=4.237
NC_035090.1	76458171	.	A	C	.	.	MAF_USDA=6.024
NC_035090.1	76458178	.	T	G	.	.	MAF_INRAE=5.263;MAF_USDA=10.241
NC_035090.1	76458182	.	A	T	.	.	MAF_USDA=29.167
NC_035090.1	76458220	.	G	T	.	.	MAF_USDA=29.167
NC_035090.1	76458236	.	G	T	.	.	MAF_USDA=27.647
NC_035090.1	76458251	.	G	T	.	.	MAF_USDA=28.235
NC_035090.1	76458273	.	T	A	.	.	MAF_USDA=29.167
NC_035090.1	76458274	.	G	A	.	.	MAF_USDA=28.824
NC_035090.1	76458275	.	G	A	.	.	MAF_USDA=29.518
NC_035090.1	76458282	.	G	T	.	.	MAF_USDA=9.412
NC_035090.1	76458315	.	T	G	.	.	MAF_USDA=8.696
NC_035090.1	76458317	.	C	A	.	.	MAF_USDA=29.545
NC_035090.1	76458464	.	A	T	.	.	MAF_USDA=6.25
NC_035090.1	76458491	.	T	C	.	.	MAF_USDA=4.237
NC_035090.1	76458542	.	C	T	.	.	MAF_USDA=18.966
NC_035090.1	76458543	.	G	A	.	.	MAF_USDA=30.864
NC_035090.1	76458566	.	T	C	.	.	MAF_USDA=29.762
NC_035090.1	76458569	.	G	T	.	.	MAF_USDA=30.357
NC_035090.1	76458625	.	T	A	.	.	MAF_USDA=8.333
NC_035090.1	76458645	.	G	A	.	.	MAF_USDA=10.87
NC_035090.1	76458650	.	T	G	.	.	MAF_USDA=10.417
NC_035090.1	76458655	.	C	A	.	.	MAF_USDA=18.75
NC_035090.1	76459039	.	G	A	.	.	MAF_USDA=26.087
NC_035090.1	76459060	.	G	A	.	.	MAF_USDA=8.333
NC_035090.1	76459079	.	C	T	.	.	MAF_USDA=28.916
NC_035090.1	76459082	.	G	A	.	.	MAF_USDA=29.878
NC_035090.1	76459086	.	T	C	.	.	MAF_USDA=2.976
NC_035090.1	76459089	.	C	A,T	.	.	MAF_INRAE=5.263;MAF_USDA=1.667
NC_035090.1	76459096	.	T	C	.	.	MAF_USDA=6.25
NC_035090.1	76459128	.	C	A	.	.	MAF_USDA=1.667
NC_035090.1	76459170	.	T	G	.	.	MAF_INRAE=23.418;MAF_USDA=14.118
NC_035090.1	76459184	.	T	C	.	.	MAF_INRAE=13.333;MAF_USDA=6.557
NC_035090.1	76459233	.	T	C	.	.	MAF_USDA=4.098
NC_035090.1	76459234	.	G	C	.	.	MAF_INRAE=49.167;MAF_USDA=47.917
NC_035090.1	76459236	.	T	C	.	.	MAF_INRAE=12.5;MAF_USDA=6.557
NC_035090.1	76459281	.	A	C	.	.	MAF_INRAE=14.557;MAF_USDA=16.393
NC_035090.1	76459356	.	T	C	.	.	MAF_INRAE=17.722;MAF_USDA=25.595
NC_035090.1	76459366	.	C	T	.	.	MAF_USDA=9.524
NC_035090.1	76459406	.	A	T	.	.	MAF_USDA=5.0
NC_035090.1	76459408	.	G	T	.	.	MAF_INRAE=30.0;MAF_USDA=1.667
NC_035090.1	76459415	.	A	T	.	.	MAF_USDA=2.083
NC_035090.1	76459490	.	T	C	.	.	MAF_INRAE=15.19;MAF_USDA=16.393
NC_035090.1	76459506	.	C	T	.	.	MAF_INRAE=2.5;MAF_USDA=1.639
NC_035090.1	76459518	.	T	C	.	.	MAF_INRAE=5.263;MAF_USDA=9.412
NC_035090.1	76459545	.	C	T	.	.	MAF_INRAE=18.354;MAF_USDA=16.471
NC_035090.1	76459554	.	A	T	.	.	MAF_INRAE=2.5;MAF_USDA=5.833
NC_035090.1	76459590	.	G	T	.	.	MAF_USDA=1.639
NC_035090.1	76459629	.	C	T	.	.	MAF_USDA=4.098
NC_035090.1	76459631	.	C	A	.	.	MAF_INRAE=26.316;MAF_USDA=6.25
NC_035090.1	76459637	.	G	A	.	.	MAF_USDA=3.529
NC_035090.1	76459661	.	G	A	.	.	MAF_INRAE=4.167;MAF_USDA=1.639
NC_035090.1	76459721	.	A	G	.	.	MAF_INRAE=12.5;MAF_USDA=10.656
NC_035090.1	76459742	.	T	G	.	.	MAF_INRAE=42.405;MAF_USDA=43.529
NC_035090.1	76459766	.	A	C	.	.	MAF_USDA=2.459
NC_035090.1	76459779	.	T	C	.	.	MAF_INRAE=18.354;MAF_USDA=26.471
NC_035090.1	76459787	.	T	A	.	.	MAF_INRAE=18.354;MAF_USDA=25.882
NC_035090.1	76459788	.	C	A	.	.	MAF_INRAE=6.962;MAF_USDA=8.197
NC_035090.1	76459922	.	T	A	.	.	MAF_INRAE=6.667;MAF_USDA=5.882
NC_035090.1	76459953	.	C	A	.	.	MAF_INRAE=17.722;MAF_USDA=24.706
NC_035090.1	76459968	.	A	C	.	.	MAF_INRAE=16.456;MAF_USDA=17.059
NC_035090.1	76460003	.	G	A	.	.	MAF_USDA=1.639
NC_035090.1	76460013	.	T	C	.	.	MAF_INRAE=11.667;MAF_USDA=24.118
NC_035090.1	76460041	.	G	A	.	.	MAF_INRAE=21.053;MAF_USDA=4.098
NC_035090.1	76460110	.	G	A	.	.	MAF_USDA=17.647
NC_035090.1	76460141	.	G	A	.	.	MAF_INRAE=21.053;MAF_USDA=6.25
NC_035090.1	76460156	.	C	A	.	.	MAF_USDA=6.557
NC_035090.1	76460181	.	C	A	.	.	MAF_USDA=17.647
NC_035090.1	76460227	.	C	T	.	.	MAF_USDA=10.119
NC_035090.1	76460235	.	G	T	.	.	MAF_USDA=27.083
NC_035090.1	76460248	.	G	C	.	.	MAF_USDA=33.333
NC_035090.1	76460251	.	G	T	.	.	MAF_USDA=33.333
NC_035090.1	76461015	.	A	C	.	.	MAF_USDA=5.882
NC_035090.1	76461035	.	C	T	.	.	MAF_USDA=18.824
NC_035090.1	76461043	.	G	C	.	.	MAF_USDA=1.639
NC_035090.1	76461052	.	C	A	.	.	MAF_USDA=41.176
NC_035090.1	76461138	.	C	A	.	.	MAF_INRAE=27.215;MAF_USDA=17.647
NC_035090.1	76461167	.	T	A	.	.	MAF_INRAE=25.949;MAF_USDA=8.929
NC_035090.1	76461244	.	C	T	.	.	MAF_USDA=14.118
NC_035090.1	76461289	.	C	T	.	.	MAF_USDA=2.5
NC_035090.1	76461295	.	C	G	.	.	MAF_USDA=3.333
NC_035090.1	76461308	.	G	T	.	.	MAF_USDA=6.25
NC_035090.1	76461325	.	C	G	.	.	MAF_INRAE=14.557;MAF_USDA=11.176
NC_035090.1	76461354	.	G	T	.	.	MAF_USDA=3.279
NC_035090.1	76461359	.	G	T	.	.	MAF_INRAE=11.667;MAF_USDA=9.412
NC_035090.1	76461366	.	T	C	.	.	MAF_INRAE=27.215;MAF_USDA=17.647
NC_035090.1	76461472	.	T	G	.	.	MAF_INRAE=5.263;MAF_USDA=4.098
NC_035090.1	76461562	.	A	G	.	.	MAF_INRAE=5.263;MAF_USDA=8.235
NC_035090.1	76461564	.	C	G	.	.	MAF_USDA=3.279
NC_035090.1	76461581	.	T	G	.	.	MAF_INRAE=14.557;MAF_USDA=11.176
NC_035090.1	76461605	.	C	T	.	.	MAF_INRAE=45.57;MAF_USDA=22.941
NC_035090.1	76461664	.	G	A	.	.	MAF_INRAE=21.053;MAF_USDA=3.279
NC_035090.1	76461665	.	C	T	.	.	MAF_USDA=6.557
NC_035090.1	76461683	.	G	A	.	.	MAF_USDA=4.706
NC_035090.1	76461694	.	A	T	.	.	MAF_USDA=17.059
NC_035090.1	76461714	.	G	A	.	.	MAF_INRAE=2.5;MAF_USDA=5.738
NC_035090.1	76461744	.	G	A	.	.	MAF_USDA=1.639
NC_035090.1	76461766	.	G	A	.	.	MAF_USDA=9.412
NC_035090.1	76461775	.	A	T	.	.	MAF_INRAE=17.089;MAF_USDA=32.353
NC_035090.1	76461862	.	C	T	.	.	MAF_USDA=47.647
NC_035090.1	76461863	.	G	A	.	.	MAF_USDA=48.824
NC_035090.1	76461884	.	G	T	.	.	MAF_USDA=5.738
NC_035090.1	76461896	.	T	C	.	.	MAF_USDA=5.0
NC_035090.1	76461914	.	T	G	.	.	MAF_USDA=1.667
NC_035090.1	76461946	.	A	C	.	.	MAF_USDA=16.667
NC_035090.1	76462991	.	C	G	.	.	MAF_USDA=25.0
NC_035090.1	76463016	.	G	T	.	.	MAF_USDA=2.083
NC_035090.1	76463050	.	G	A	.	.	MAF_USDA=6.25
NC_035090.1	76463057	.	A	G	.	.	MAF_INRAE=21.053
NC_035090.1	76463224	.	T	C	.	.	MAF_USDA=27.083
NC_035090.1	76463254	.	A	G	.	.	MAF_INRAE=42.105
NC_035090.1	76463343	.	C	T	.	.	MAF_USDA=4.167
NC_035090.1	76463448	.	C	T	.	.	MAF_INRAE=36.842;MAF_USDA=31.25
NC_035090.1	76463557	.	C	T	.	.	MAF_INRAE=5.263;MAF_USDA=2.459
NC_035090.1	76463566	.	G	A	.	.	MAF_USDA=6.557
NC_035090.1	76463600	.	T	G	.	.	MAF_USDA=1.639
NC_035090.1	76463654	.	A	G	.	.	MAF_USDA=1.639
NC_035090.1	76463685	.	T	A	.	.	MAF_INRAE=5.263;MAF_USDA=15.294
NC_035090.1	76463696	.	G	A	.	.	MAF_INRAE=5.263;MAF_USDA=15.294
NC_035090.1	76463746	.	G	A	.	.	MAF_INRAE=5.263;MAF_USDA=15.294
NC_035090.1	76463762	.	A	T	.	.	MAF_INRAE=14.557;MAF_USDA=23.529
NC_035090.1	76463765	.	G	A	.	.	MAF_INRAE=5.263;MAF_USDA=2.459
NC_035090.1	76463812	.	A	G	.	.	MAF_INRAE=5.263;MAF_USDA=3.279
NC_035090.1	76463873	.	G	C	.	.	MAF_INRAE=5.263;MAF_USDA=15.294
NC_035090.1	76463875	.	C	A	.	.	MAF_USDA=15.294
NC_035090.1	76463910	.	G	C	.	.	MAF_USDA=5.882
NC_035090.1	76463962	.	T	G	.	.	MAF_INRAE=21.519;MAF_USDA=31.765
NC_035090.1	76463999	.	G	T	.	.	MAF_INRAE=5.263;MAF_USDA=3.279
NC_035090.1	76464040	.	G	T	.	.	MAF_INRAE=5.263;MAF_USDA=14.706
NC_035090.1	76464045	.	C	T	.	.	MAF_INRAE=28.481;MAF_USDA=38.235
NC_035090.1	76464077	.	A	C	.	.	MAF_INRAE=22.785;MAF_USDA=46.471
NC_035090.1	76464161	.	G	A	.	.	MAF_INRAE=21.053;MAF_USDA=8.197
NC_035090.1	76464209	.	T	G	.	.	MAF_USDA=2.459
NC_035090.1	76464252	.	C	T	.	.	MAF_INRAE=12.5;MAF_USDA=6.557
NC_035090.1	76464311	.	C	G	.	.	MAF_INRAE=37.342;MAF_USDA=24.706
NC_035090.1	76464321	.	A	T	.	.	MAF_INRAE=38.608;MAF_USDA=42.353
NC_035090.1	76464322	.	A	T	.	.	MAF_USDA=3.279
NC_035090.1	76464325	.	A	T	.	.	MAF_INRAE=30.38;MAF_USDA=22.353
NC_035090.1	76464326	.	A	T	.	.	MAF_INRAE=30.0;MAF_USDA=31.176
NC_035090.1	76464327	.	A	T	.	.	MAF_INRAE=30.833;MAF_USDA=23.77
NC_035090.1	76464329	.	T	G	.	.	MAF_INRAE=37.342;MAF_USDA=27.647
NC_035090.1	76464387	.	C	T	.	.	MAF_INRAE=30.833;MAF_USDA=1.639
NC_035090.1	76464423	.	G	C	.	.	MAF_USDA=1.639
NC_035090.1	76464432	.	C	G	.	.	MAF_USDA=3.279
NC_035090.1	76464468	.	A	C	.	.	MAF_INRAE=43.671;MAF_USDA=44.706
NC_035090.1	76464482	.	G	T	.	.	MAF_USDA=15.882
NC_035090.1	76464483	.	C	G	.	.	MAF_USDA=31.25
NC_035090.1	76464485	.	A	T	.	.	MAF_INRAE=35.0
NC_035090.1	76464492	.	C	A	.	.	MAF_INRAE=21.053;MAF_USDA=8.197
NC_035090.1	76464513	.	C	T	.	.	MAF_INRAE=43.671;MAF_USDA=44.118
NC_035090.1	76464547	.	G	T	.	.	MAF_INRAE=31.013;MAF_USDA=48.824
NC_035090.1	76464613	.	A	T	.	.	MAF_INRAE=24.051;MAF_USDA=12.941
NC_035090.1	76464622	.	C	T	.	.	MAF_INRAE=12.658
NC_035090.1	76464636	.	C	T	.	.	MAF_INRAE=40.506;MAF_USDA=44.118
NC_035090.1	76464682	.	C	G	.	.	MAF_INRAE=12.5
NC_035090.1	76464683	.	T	A	.	.	MAF_INRAE=5.263;MAF_USDA=2.5
NC_035090.1	76464685	.	C	T	.	.	MAF_INRAE=21.053;MAF_USDA=16.071
NC_035090.1	76464686	.	G	A	.	.	MAF_USDA=8.333
NC_035090.1	76464692	.	A	G	.	.	MAF_INRAE=42.405;MAF_USDA=45.882
NC_035090.1	76464693	.	C	T	.	.	MAF_USDA=2.353
NC_035090.1	76464700	.	A	T	.	.	MAF_INRAE=22.152;MAF_USDA=25.294
NC_035090.1	76464704	.	T	G	.	.	MAF_INRAE=25.316;MAF_USDA=12.353
NC_035090.1	76464706	.	G	C	.	.	MAF_INRAE=1.667;MAF_USDA=5.738
NC_035090.1	76464782	.	A	C	.	.	MAF_USDA=7.377
NC_035090.1	76464788	.	T	A	.	.	MAF_INRAE=22.5;MAF_USDA=39.583
NC_035090.1	76464814	.	T	C	.	.	MAF_INRAE=25.316;MAF_USDA=11.176
NC_035090.1	76464830	.	G	T	.	.	MAF_INRAE=21.053;MAF_USDA=15.294
NC_035090.1	76464831	.	T	G	.	.	MAF_USDA=14.706
NC_035090.1	76464838	.	C	A	.	.	MAF_INRAE=2.5;MAF_USDA=7.059
NC_035090.1	76464891	.	A	G	.	.	MAF_INRAE=32.911;MAF_USDA=33.529
NC_035090.1	76464901	.	A	G	.	.	MAF_INRAE=6.962;MAF_USDA=21.176
NC_035090.1	76464903	.	A	G	.	.	MAF_INRAE=2.5;MAF_USDA=21.765
NC_035090.1	76464913	.	G	T	.	.	MAF_INRAE=2.5;MAF_USDA=10.656
NC_035090.1	76464919	.	C	A	.	.	MAF_INRAE=21.053;MAF_USDA=14.706
NC_035090.1	76464953	.	C	A	.	.	MAF_USDA=1.639
NC_035090.1	76464954	.	A	G	.	.	MAF_INRAE=5.263;MAF_USDA=7.647
NC_035090.1	76464995	.	T	G	.	.	MAF_INRAE=43.038;MAF_USDA=42.941
NC_035090.1	76465019	.	T	C	.	.	MAF_INRAE=43.038;MAF_USDA=44.706
NC_035090.1	76465058	.	T	C	.	.	MAF_INRAE=43.671;MAF_USDA=44.706
NC_035090.1	76465075	.	G	T	.	.	MAF_INRAE=12.5;MAF_USDA=6.557
NC_035090.1	76465136	.	C	G	.	.	MAF_INRAE=12.5;MAF_USDA=6.557
NC_035090.1	76465144	.	C	T	.	.	MAF_INRAE=25.949;MAF_USDA=11.176
NC_035090.1	76465145	.	A	G	.	.	MAF_INRAE=37.5;MAF_USDA=47.647
NC_035090.1	76465177	.	G	A	.	.	MAF_INRAE=30.833;MAF_USDA=5.738
NC_035090.1	76465187	.	G	A	.	.	MAF_INRAE=23.418;MAF_USDA=20.0
NC_035090.1	76465190	.	C	G	.	.	MAF_INRAE=38.333
NC_035090.1	76465213	.	C	T	.	.	MAF_INRAE=12.5;MAF_USDA=5.932
NC_035090.1	76465217	.	C	A	.	.	MAF_INRAE=36.667;MAF_USDA=44.578
NC_035090.1	76465231	.	A	C	.	.	MAF_INRAE=43.038;MAF_USDA=39.583
NC_035090.1	76465250	.	A	G	.	.	MAF_INRAE=28.481;MAF_USDA=38.235
NC_035090.1	76465254	.	C	G	.	.	MAF_INRAE=24.167;MAF_USDA=33.529
NC_035090.1	76465320	.	T	C	.	.	MAF_INRAE=25.316;MAF_USDA=11.176
NC_035090.1	76465321	.	T	A	.	.	MAF_INRAE=12.5;MAF_USDA=6.557
NC_035090.1	76465334	.	A	C	.	.	MAF_INRAE=43.671;MAF_USDA=43.529
NC_035090.1	76465360	.	T	A	.	.	MAF_USDA=1.639
NC_035090.1	76465431	.	C	T	.	.	MAF_INRAE=25.316;MAF_USDA=29.167
NC_035090.1	76465450	.	A	T	.	.	MAF_USDA=3.279
NC_035090.1	76465462	.	C	T	.	.	MAF_USDA=1.639
NC_035090.1	76465496	.	T	A	.	.	MAF_USDA=2.459
NC_035090.1	76465497	.	G	A	.	.	MAF_USDA=2.459
NC_035090.1	76465541	.	A	T	.	.	MAF_USDA=1.639
NC_035090.1	76465546	.	G	C	.	.	MAF_USDA=33.333
NC_035090.1	76465556	.	C	A	.	.	MAF_USDA=2.459
NC_035090.1	76465565	.	G	T	.	.	MAF_INRAE=3.333
NC_035090.1	76465609	.	G	C	.	.	MAF_INRAE=2.5
NC_035090.1	76465610	.	T	C	.	.	MAF_INRAE=2.5
NC_035090.1	76465629	.	T	G	.	.	MAF_USDA=22.917
NC_035090.1	76465647	.	T	G	.	.	MAF_USDA=1.639
NC_035090.1	76465658	.	A	C	.	.	MAF_USDA=1.176
NC_035090.1	76465661	.	G	T	.	.	MAF_INRAE=21.053;MAF_USDA=14.706
NC_035090.1	76465683	.	A	G	.	.	MAF_USDA=40.476
NC_035090.1	76465697	.	A	T	.	.	MAF_INRAE=31.579;MAF_USDA=40.588
NC_035090.1	76465708	.	C	A	.	.	MAF_INRAE=21.053;MAF_USDA=14.118
NC_035090.1	76465737	.	C	G	.	.	MAF_USDA=4.918
NC_035090.1	76465746	.	T	G	.	.	MAF_USDA=17.647
NC_035090.1	76465825	.	G	A	.	.	MAF_INRAE=2.5;MAF_USDA=2.459
NC_035090.1	76465827	.	A	T	.	.	MAF_USDA=5.294
NC_035090.1	76465850	.	C	T	.	.	MAF_USDA=23.529
NC_035090.1	76465859	.	A	T	.	.	MAF_USDA=15.882
NC_035090.1	76465947	.	T	G	.	.	MAF_USDA=14.583
NC_035090.1	76465986	.	G	T	.	.	MAF_USDA=31.25
NC_035090.1	76466378	.	C	T	.	.	MAF_USDA=22.727
NC_035090.1	76466403	.	C	T	.	.	MAF_USDA=1.639
NC_035090.1	76466404	.	G	A	.	.	MAF_USDA=30.12
NC_035090.1	76466461	.	G	A	.	.	MAF_USDA=15.663
NC_035090.1	76466488	.	A	G	.	.	MAF_USDA=1.639
NC_035090.1	76466533	.	T	G	.	.	MAF_USDA=1.639
NC_035090.1	76466548	.	G	A	.	.	MAF_USDA=1.639
NC_035090.1	76466563	.	G	A	.	.	MAF_INRAE=20.886;MAF_USDA=16.471
NC_035090.1	76466574	.	T	A	.	.	MAF_INRAE=21.053;MAF_USDA=21.765
NC_035090.1	76466587	.	G	A	.	.	MAF_USDA=29.167
NC_035090.1	76466631	.	T	C	.	.	MAF_USDA=1.639
NC_035090.1	76466654	.	T	C	.	.	MAF_INRAE=10.833;MAF_USDA=6.471
NC_035090.1	76466738	.	G	A	.	.	MAF_USDA=1.639
NC_035090.1	76466756	.	C	A	.	.	MAF_INRAE=31.667;MAF_USDA=1.639
NC_035090.1	76466770	.	T	C	.	.	MAF_USDA=1.639
NC_035090.1	76466778	.	T	C	.	.	MAF_USDA=1.639
NC_035090.1	76466798	.	G	A	.	.	MAF_INRAE=2.5;MAF_USDA=4.706
NC_035090.1	76466806	.	T	C	.	.	MAF_USDA=2.459
NC_035090.1	76466827	.	T	G	.	.	MAF_USDA=10.0
NC_035090.1	76466828	.	C	A	.	.	MAF_INRAE=10.833;MAF_USDA=6.471
NC_035090.1	76466872	.	T	A	.	.	MAF_USDA=2.083
NC_035090.1	76466890	.	T	G	.	.	MAF_USDA=1.639
NC_035090.1	76467033	.	A	T	.	.	MAF_USDA=1.639
NC_035090.1	76467129	.	G	T	.	.	MAF_INRAE=22.785;MAF_USDA=30.0
NC_035090.1	76467178	.	A	G	.	.	MAF_USDA=1.639
NC_035090.1	76467329	.	G	A	.	.	MAF_USDA=2.459
NC_035090.1	76467471	.	G	A	.	.	MAF_USDA=3.279
NC_035090.1	76467595	.	G	A	.	.	MAF_USDA=6.471
NC_035090.1	76467616	.	C	T	.	.	MAF_USDA=1.639
NC_035090.1	76467700	.	T	C	.	.	MAF_USDA=9.524
NC_035090.1	76467705	.	T	G	.	.	MAF_USDA=1.667
NC_035090.1	76467712	.	A	G	.	.	MAF_USDA=2.459
NC_035090.1	76467715	.	A	G	.	.	MAF_USDA=1.639
NC_035090.1	76467739	.	G	T	.	.	MAF_INRAE=25.949;MAF_USDA=8.824
NC_035090.1	76467766	.	G	T	.	.	MAF_USDA=1.639
NC_035090.1	76467777	.	A	G	.	.	MAF_USDA=2.459
NC_035090.1	76467793	.	A	G	.	.	MAF_INRAE=12.5;MAF_USDA=8.197
NC_035090.1	76467798	.	T	A	.	.	MAF_INRAE=17.722;MAF_USDA=47.647
NC_035090.1	76467844	.	A	G	.	.	MAF_INRAE=12.5;MAF_USDA=8.197
NC_035090.1	76467883	.	G	A	.	.	MAF_USDA=2.459
NC_035090.1	76467931	.	A	G	.	.	MAF_USDA=6.25
NC_035090.1	76468087	.	C	A	.	.	MAF_INRAE=21.519;MAF_USDA=22.353
NC_035090.1	76468179	.	C	T	.	.	MAF_USDA=1.639
NC_035090.1	76468211	.	T	G	.	.	MAF_USDA=8.824
NC_035090.1	76468212	.	G	T	.	.	MAF_USDA=9.412
NC_035090.1	76468263	.	G	A	.	.	MAF_USDA=1.639
NC_035090.1	76468270	.	A	T	.	.	MAF_INRAE=5.263
NC_035090.1	76468280	.	T	G	.	.	MAF_USDA=1.639
NC_035090.1	76468281	.	A	C	.	.	MAF_USDA=1.639
NC_035090.1	76468427	.	G	T	.	.	MAF_USDA=2.941
NC_035090.1	76468434	.	T	C	.	.	MAF_USDA=2.459
NC_035090.1	76468474	.	G	T	.	.	MAF_INRAE=32.5;MAF_USDA=1.639
NC_035090.1	76468490	.	T	A	.	.	MAF_USDA=2.459
NC_035090.1	76468499	.	A	T	.	.	MAF_USDA=2.941
NC_035090.1	76468500	.	A	C	.	.	MAF_USDA=2.459
NC_035090.1	76468552	.	G	T	.	.	MAF_USDA=7.647
NC_035090.1	76468665	.	C	T	.	.	MAF_USDA=1.639
NC_035090.1	76468721	.	T	C	.	.	MAF_USDA=1.639
NC_035090.1	76468745	.	A	G	.	.	MAF_USDA=12.941
NC_035090.1	76468755	.	G	T	.	.	MAF_USDA=1.639
NC_035090.1	76468813	.	A	C	.	.	MAF_USDA=2.083
NC_035090.1	76468837	.	C	G	.	.	MAF_USDA=1.639
NC_035090.1	76469327	.	C	G	.	.	MAF_USDA=12.5
NC_035090.1	76469340	.	G	A	.	.	MAF_INRAE=42.105;MAF_USDA=33.333
NC_035090.1	76469349	.	C	T	.	.	MAF_USDA=14.583
NC_035090.1	76469350	.	A	G	.	.	MAF_USDA=14.583
NC_035090.1	76469362	.	G	A	.	.	MAF_INRAE=42.105;MAF_USDA=32.143
NC_035090.1	76469386	.	A	T	.	.	MAF_USDA=14.583
NC_035090.1	76469391	.	G	T	.	.	MAF_USDA=14.583
NC_035090.1	76469419	.	A	G	.	.	MAF_INRAE=5.263;MAF_USDA=27.049
NC_035090.1	76469431	.	A	G	.	.	MAF_USDA=12.5
NC_035090.1	76469515	.	A	G	.	.	MAF_INRAE=2.5;MAF_USDA=4.098
NC_035090.1	76469539	.	C	G	.	.	MAF_INRAE=24.051;MAF_USDA=25.882
NC_035090.1	76469569	.	C	G	.	.	MAF_INRAE=25.316;MAF_USDA=10.588
NC_035090.1	76469583	.	A	G	.	.	MAF_USDA=8.197
NC_035090.1	76469599	.	A	T	.	.	MAF_INRAE=28.481;MAF_USDA=29.412
NC_035090.1	76469615	.	A	T	.	.	MAF_USDA=28.824
NC_035090.1	76469639	.	T	G	.	.	MAF_INRAE=25.316;MAF_USDA=9.412
NC_035090.1	76469670	.	G	T	.	.	MAF_USDA=3.279
NC_035090.1	76469681	.	C	G	.	.	MAF_USDA=3.279
NC_035090.1	76469687	.	G	T	.	.	MAF_INRAE=12.5;MAF_USDA=7.059
NC_035090.1	76469691	.	C	A	.	.	MAF_USDA=2.459
NC_035090.1	76469766	.	T	C	.	.	MAF_INRAE=27.848;MAF_USDA=32.353
NC_035090.1	76469786	.	A	T	.	.	MAF_INRAE=12.5;MAF_USDA=6.557
NC_035090.1	76469790	.	C	T	.	.	MAF_INRAE=27.848;MAF_USDA=34.118
NC_035090.1	76469810	.	C	T	.	.	MAF_USDA=1.639
NC_035090.1	76469860	.	C	A	.	.	MAF_INRAE=5.263;MAF_USDA=29.412
NC_035090.1	76469894	.	C	A	.	.	MAF_INRAE=5.263;MAF_USDA=2.459
NC_035090.1	76469967	.	G	A	.	.	MAF_INRAE=5.263;MAF_USDA=32.941
NC_035090.1	76469987	.	G	T	.	.	MAF_USDA=2.459
NC_035090.1	76469993	.	T	G	.	.	MAF_USDA=1.639
NC_035090.1	76469996	.	A	T	.	.	MAF_USDA=2.459
NC_035090.1	76470020	.	G	T	.	.	MAF_USDA=2.459
NC_035090.1	76470053	.	C	T	.	.	MAF_USDA=3.333
NC_035090.1	76470074	.	G	A	.	.	MAF_USDA=22.619
NC_035090.1	76470191	.	C	T	.	.	MAF_USDA=16.667
NC_035090.1	76470217	.	C	T	.	.	MAF_USDA=25.0
NC_035090.1	76470389	.	T	C	.	.	MAF_USDA=27.083
NC_035090.1	76470419	.	A	G	.	.	MAF_USDA=45.833
NC_035090.1	76470434	.	A	G	.	.	MAF_USDA=2.083
NC_035090.1	76474682	.	G	C	.	.	MAF_USDA=4.545
NC_035090.1	76474719	.	G	C	.	.	MAF_USDA=45.833
NC_035090.1	76474736	.	G	C	.	.	MAF_USDA=1.786
NC_035090.1	76474744	.	T	C	.	.	MAF_USDA=1.667
NC_035090.1	76474750	.	A	C	.	.	MAF_USDA=41.667
NC_035090.1	76474752	.	T	A	.	.	MAF_USDA=18.75
NC_035090.1	76474756	.	T	A	.	.	MAF_USDA=18.75
NC_035090.1	76474779	.	T	G	.	.	MAF_USDA=33.529
NC_035090.1	76474791	.	A	T	.	.	MAF_USDA=8.235
NC_035090.1	76474808	.	A	C	.	.	MAF_USDA=24.118
NC_035090.1	76474814	.	A	C	.	.	MAF_USDA=2.459
NC_035090.1	76474824	.	A	G	.	.	MAF_USDA=1.639
NC_035090.1	76474833	.	T	A	.	.	MAF_USDA=1.667
NC_035090.1	76474836	.	T	G	.	.	MAF_USDA=2.976
NC_035090.1	76474846	.	A	C	.	.	MAF_USDA=18.452
NC_035090.1	76474879	.	T	G	.	.	MAF_USDA=12.5
NC_035090.1	76474884	.	C	A	.	.	MAF_USDA=1.667
NC_035090.1	76474907	.	A	T	.	.	MAF_USDA=4.167
NC_035090.1	76474945	.	C	G	.	.	MAF_INRAE=2.5
NC_035090.1	76474974	.	C	G	.	.	MAF_INRAE=6.962;MAF_USDA=9.524
NC_035090.1	76475055	.	T	C	.	.	MAF_INRAE=8.228;MAF_USDA=4.167
NC_035090.1	76475085	.	A	T	.	.	MAF_INRAE=35.443;MAF_USDA=22.941
NC_035090.1	76475104	.	G	A	.	.	MAF_INRAE=21.053;MAF_USDA=7.647
NC_035090.1	76475133	.	T	A	.	.	MAF_USDA=5.738
NC_035090.1	76475162	.	G	A	.	.	MAF_INRAE=21.053
NC_035090.1	76475180	.	G	A	.	.	MAF_INRAE=21.053;MAF_USDA=4.918
NC_035090.1	76475216	.	C	T	.	.	MAF_INRAE=21.053;MAF_USDA=4.918
NC_035090.1	76475224	.	C	A	.	.	MAF_USDA=1.639
NC_035090.1	76475237	.	C	T	.	.	MAF_INRAE=7.5;MAF_USDA=16.667
NC_035090.1	76475245	.	G	T	.	.	MAF_INRAE=21.053;MAF_USDA=4.918
NC_035090.1	76475255	.	G	A	.	.	MAF_USDA=1.639
NC_035090.1	76475315	.	A	T	.	.	MAF_INRAE=21.053;MAF_USDA=5.0
NC_035090.1	76475322	.	A	T	.	.	MAF_INRAE=15.789;MAF_USDA=18.452
NC_035090.1	76475327	.	G	A	.	.	MAF_INRAE=21.053;MAF_USDA=5.833
NC_035090.1	76475354	.	T	C	.	.	MAF_USDA=22.917
NC_035090.1	76475389	.	C	T	.	.	MAF_USDA=19.048
NC_035090.1	76475413	.	A	G	.	.	MAF_USDA=1.639
NC_035090.1	76475434	.	G	A	.	.	MAF_USDA=4.918
NC_035090.1	76475445	.	G	T	.	.	MAF_USDA=14.286
NC_035090.1	76475448	.	G	A	.	.	MAF_USDA=14.118
NC_035090.1	76475450	.	A	G	.	.	MAF_USDA=14.118
NC_035090.1	76475459	.	C	T	.	.	MAF_USDA=14.706
NC_035090.1	76475460	.	T	C	.	.	MAF_USDA=21.765
NC_035090.1	76475479	.	A	G	.	.	MAF_USDA=15.294
NC_035090.1	76475481	.	T	C	.	.	MAF_USDA=15.294
NC_035090.1	76475505	.	C	T	.	.	MAF_USDA=6.557
NC_035090.1	76475506	.	G	A	.	.	MAF_USDA=15.882
NC_035090.1	76475513	.	T	C	.	.	MAF_USDA=14.706
NC_035090.1	76475551	.	A	G	.	.	MAF_USDA=4.098
NC_035090.1	76475728	.	G	T	.	.	MAF_USDA=4.167
NC_035090.1	76475802	.	A	C	.	.	MAF_USDA=45.833
NC_035090.1	76478732	.	A	G	.	.	MAF_INRAE=36.842;MAF_USDA=24.405
NC_035090.1	76478733	.	C	T	.	.	MAF_USDA=1.667
NC_035090.1	76478782	.	C	T	.	.	MAF_INRAE=26.316;MAF_USDA=48.81
NC_035090.1	76478896	.	G	A	.	.	MAF_INRAE=11.667;MAF_USDA=6.557
NC_035090.1	76478920	.	G	A	.	.	MAF_INRAE=2.5;MAF_USDA=12.941
NC_035090.1	76478929	.	G	T	.	.	MAF_INRAE=2.5;MAF_USDA=4.167
NC_035090.1	76478948	.	A	T	.	.	MAF_USDA=1.639
NC_035090.1	76478965	.	G	A	.	.	MAF_INRAE=32.5;MAF_USDA=6.557
NC_035090.1	76478967	.	G	C	.	.	MAF_INRAE=2.5;MAF_USDA=12.353
NC_035090.1	76478968	.	T	A	.	.	MAF_INRAE=2.5;MAF_USDA=12.353
NC_035090.1	76479002	.	A	T	.	.	MAF_USDA=1.639
NC_035090.1	76479064	.	A	T	.	.	MAF_USDA=1.639
NC_035090.1	76479089	.	G	A	.	.	MAF_USDA=3.279
NC_035090.1	76479105	.	A	G	.	.	MAF_INRAE=2.5;MAF_USDA=12.353
NC_035090.1	76479121	.	T	A	.	.	MAF_INRAE=5.263;MAF_USDA=9.836
NC_035090.1	76480346	.	T	G	.	.	MAF_USDA=12.5
NC_035090.1	76480349	.	A	G	.	.	MAF_USDA=22.917
NC_035090.1	76480470	.	TTAGAGCGTTGGACTAGTAACCGGA	TTAGAGCGTTGGACTAGTAACCGGT	.	.	MAF_USDA=26.087
NC_035090.1	76480583	.	G	A	.	.	MAF_INRAE=9.167;MAF_USDA=5.882
NC_035090.1	76480613	.	A	T	.	.	MAF_USDA=1.639
NC_035090.1	76480628	.	A	T	.	.	MAF_INRAE=10.833;MAF_USDA=14.583
NC_035090.1	76480666	.	G	T	.	.	MAF_USDA=1.639
NC_035090.1	76480669	.	A	G	.	.	MAF_INRAE=11.667;MAF_USDA=5.882
NC_035090.1	76480697	.	C	G	.	.	MAF_INRAE=21.053
NC_035090.1	76480705	.	G	C	.	.	MAF_INRAE=21.053
NC_035090.1	76480878	.	A	G	.	.	MAF_USDA=2.41
NC_035090.1	76480911	.	T	C	.	.	MAF_USDA=6.627
NC_035090.1	76480954	.	A	G	.	.	MAF_USDA=2.469
NC_035090.1	76480977	.	C	T	.	.	MAF_USDA=21.687
NC_035090.1	76480984	.	C	T	.	.	MAF_USDA=9.036
NC_035090.1	76481022	.	G	A	.	.	MAF_USDA=19.565
NC_035090.1	76481044	.	T	G	.	.	MAF_USDA=2.41
NC_035090.1	76481062	.	T	A	.	.	MAF_USDA=2.41
NC_035090.1	76481065	.	G	A	.	.	MAF_USDA=48.193
NC_035090.1	76481066	.	C	T	.	.	MAF_USDA=1.667
NC_035090.1	76481071	.	C	A	.	.	MAF_USDA=39.157
NC_035090.1	76481074	.	C	T	.	.	MAF_USDA=5.0
NC_035090.1	76481075	.	A	T	.	.	MAF_USDA=5.0
NC_035090.1	76481092	.	T	A	.	.	MAF_USDA=32.609
NC_035090.1	76481163	.	C	T	.	.	MAF_USDA=3.448
NC_035090.1	76481171	.	A	T	.	.	MAF_USDA=5.556
NC_035090.1	76481172	.	A	G	.	.	MAF_USDA=5.556
NC_035090.1	76481227	.	C	T	.	.	MAF_USDA=7.229
NC_035090.1	76481228	.	T	C	.	.	MAF_USDA=17.5
NC_035090.1	76481261	.	C	T	.	.	MAF_USDA=21.739
NC_035090.1	76481265	.	T	C	.	.	MAF_USDA=3.39
NC_035090.1	76481284	.	A	G	.	.	MAF_USDA=1.724
NC_035090.1	76481286	.	A	G	.	.	MAF_USDA=1.724
NC_035090.1	76481287	.	T	C	.	.	MAF_USDA=1.724
NC_035090.1	76481878	.	A	C	.	.	MAF_INRAE=26.316
NC_035090.1	76481886	.	T	G	.	.	MAF_USDA=21.739
NC_035090.1	76481896	.	C	A	.	.	MAF_USDA=2.174
NC_035090.1	76481931	.	C	T	.	.	MAF_INRAE=21.053;MAF_USDA=2.5
NC_035090.1	76481940	.	G	A	.	.	MAF_INRAE=6.962;MAF_USDA=1.765
NC_035090.1	76481946	.	G	A	.	.	MAF_USDA=4.706
NC_035090.1	76481957	.	A	T	.	.	MAF_INRAE=15.789;MAF_USDA=17.213
NC_035090.1	76481971	.	C	A	.	.	MAF_INRAE=35.833;MAF_USDA=24.118
NC_035090.1	76482029	.	A	C	.	.	MAF_USDA=1.639
NC_035090.1	76482033	.	C	T	.	.	MAF_INRAE=11.667;MAF_USDA=5.738
NC_035090.1	76482038	.	T	C	.	.	MAF_USDA=1.639
NC_035090.1	76482106	.	G	A	.	.	MAF_INRAE=13.924;MAF_USDA=13.529
NC_035090.1	76482131	.	T	C	.	.	MAF_USDA=3.279
NC_035090.1	76482168	.	A	G	.	.	MAF_USDA=2.459
NC_035090.1	76482230	.	C	G	.	.	MAF_USDA=1.639
NC_035090.1	76482286	.	T	A	.	.	MAF_INRAE=31.579;MAF_USDA=31.765
NC_035090.1	76482320	.	G	A	.	.	MAF_USDA=2.459
NC_035090.1	76482330	.	A	C	.	.	MAF_INRAE=11.667;MAF_USDA=5.738
NC_035090.1	76482333	.	A	T	.	.	MAF_INRAE=21.053
NC_035090.1	76482342	.	A	G	.	.	MAF_USDA=1.639
NC_035090.1	76482345	.	C	A	.	.	MAF_INRAE=11.667;MAF_USDA=6.557
NC_035090.1	76482346	.	C	T	.	.	MAF_INRAE=6.962;MAF_USDA=4.167
NC_035090.1	76482347	.	C	T	.	.	MAF_INRAE=4.167;MAF_USDA=4.167
NC_035090.1	76482348	.	A	G	.	.	MAF_INRAE=21.053;MAF_USDA=14.754
NC_035090.1	76482411	.	A	C	.	.	MAF_INRAE=2.5;MAF_USDA=5.738
NC_035090.1	76482435	.	A	G	.	.	MAF_INRAE=40.506;MAF_USDA=42.941
NC_035090.1	76482450	.	C	T	.	.	MAF_USDA=3.279
NC_035090.1	76482486	.	A	G	.	.	MAF_INRAE=39.241;MAF_USDA=43.529
NC_035090.1	76482532	.	C	G	.	.	MAF_USDA=4.706
NC_035090.1	76482591	.	A	C	.	.	MAF_INRAE=2.5
NC_035090.1	76482610	.	T	C	.	.	MAF_INRAE=32.911
NC_035090.1	76482727	.	G	C	.	.	MAF_INRAE=1.667
NC_035090.1	76482884	.	T	C	.	.	MAF_INRAE=10.0
NC_035090.1	76482894	.	T	C	.	.	MAF_USDA=6.557
NC_035090.1	76482906	.	C	T	.	.	MAF_USDA=5.738
NC_035090.1	76482915	.	T	C	.	.	MAF_USDA=22.131
NC_035090.1	76482917	.	C	T	.	.	MAF_USDA=14.754
NC_035090.1	76482920	.	C	G	.	.	MAF_USDA=8.235
NC_035090.1	76482939	.	G	T	.	.	MAF_USDA=6.25
NC_035090.1	76482973	.	C	T	.	.	MAF_USDA=5.738
NC_035090.1	76482989	.	A	C	.	.	MAF_INRAE=25.316;MAF_USDA=21.765
NC_035090.1	76483028	.	T	A	.	.	MAF_USDA=4.098
NC_035090.1	76483074	.	T	G	.	.	MAF_USDA=2.459
NC_035090.1	76483149	.	A	G	.	.	MAF_USDA=6.25
NC_035090.1	76483151	.	G	A	.	.	MAF_USDA=2.459
NC_035090.1	76483256	.	A	G	.	.	MAF_USDA=8.197
NC_035090.1	76483257	.	CTG	CTC	.	.	MAF_USDA=43.75
NC_035090.1	76483259	.	G	C	.	.	MAF_INRAE=31.579
NC_035090.1	76483278	.	G	T	.	.	MAF_USDA=4.098
NC_035090.1	76483284	.	C	A	.	.	MAF_USDA=18.235
NC_035090.1	76483298	.	A	G	.	.	MAF_USDA=17.647
NC_035090.1	76483317	.	C	A	.	.	MAF_USDA=3.279
NC_035090.1	76483337	.	G	A	.	.	MAF_USDA=27.083
NC_035090.1	76483340	.	T	A	.	.	MAF_USDA=29.167
NC_035090.1	76483425	.	A	G	.	.	MAF_INRAE=3.333
NC_035090.1	76483438	.	G	A	.	.	MAF_INRAE=10.833
NC_035090.1	76483477	.	C	T	.	.	MAF_USDA=1.639
NC_035090.1	76483478	.	G	T	.	.	MAF_USDA=33.333
NC_035090.1	76483484	.	A	C	.	.	MAF_USDA=16.393
NC_035090.1	76483531	.	G	T	.	.	MAF_USDA=1.724
NC_035090.1	76483545	.	G	A	.	.	MAF_USDA=2.459
NC_035090.1	76483553	.	A	T	.	.	MAF_USDA=1.639
NC_035090.1	76483569	.	A	C	.	.	MAF_USDA=6.557
NC_035090.1	76483615	.	G	T	.	.	MAF_USDA=4.098
NC_035090.1	76483635	.	C	T	.	.	MAF_INRAE=25.316;MAF_USDA=15.294
NC_035090.1	76483644	.	T	C	.	.	MAF_INRAE=6.962;MAF_USDA=1.765
NC_035090.1	76483718	.	C	G	.	.	MAF_INRAE=24.684;MAF_USDA=31.25
NC_035090.1	76483778	.	C	A	.	.	MAF_INRAE=10.526
NC_035090.1	76483836	.	G	A	.	.	MAF_USDA=2.5
NC_035090.1	76483901	.	G	T	.	.	MAF_INRAE=5.263
NC_035090.1	76483956	.	C	A	.	.	MAF_USDA=6.25
NC_035090.1	76483962	.	A	T	.	.	MAF_INRAE=5.263
NC_035090.1	76484049	.	G	A	.	.	MAF_INRAE=2.5;MAF_USDA=9.016
NC_035090.1	76484071	.	C	T	.	.	MAF_INRAE=10.833;MAF_USDA=10.588
NC_035090.1	76484087	.	G	A	.	.	MAF_USDA=8.333
NC_035090.1	76484090	.	G	T	.	.	MAF_USDA=12.5
NC_035090.1	76484093	.	A	C	.	.	MAF_INRAE=22.785;MAF_USDA=12.941
NC_035090.1	76484107	.	C	T	.	.	MAF_USDA=5.738
NC_035090.1	76484119	.	A	G	.	.	MAF_USDA=16.393
NC_035090.1	76484120	.	G	A	.	.	MAF_USDA=15.574
NC_035090.1	76484128	.	G	A	.	.	MAF_INRAE=4.43;MAF_USDA=25.0
NC_035090.1	76484131	.	C	A	.	.	MAF_USDA=15.574
NC_035090.1	76484132	.	A	C	.	.	MAF_USDA=16.393
NC_035090.1	76484154	.	A	G	.	.	MAF_USDA=16.667
NC_035090.1	76484174	.	G	A	.	.	MAF_USDA=14.583
NC_035090.1	76484183	.	C	T	.	.	MAF_USDA=9.836
NC_035090.1	76484216	.	A	G	.	.	MAF_INRAE=5.263
NC_035090.1	76484233	.	C	T	.	.	MAF_INRAE=26.667
NC_035090.1	76484247	.	T	A	.	.	MAF_USDA=4.098
NC_035090.1	76484254	.	A	C	.	.	MAF_USDA=4.706
NC_035090.1	76484268	.	G	C	.	.	MAF_USDA=4.167
NC_035090.1	76484270	.	G	A	.	.	MAF_USDA=4.167
NC_035090.1	76484290	.	G	A	.	.	MAF_USDA=5.952
NC_035090.1	76484309	.	G	T	.	.	MAF_USDA=12.5
NC_035090.1	76484310	.	C	A	.	.	MAF_USDA=18.75
NC_035090.1	76484316	.	C	A	.	.	MAF_USDA=13.115
NC_035090.1	76484322	.	C	T	.	.	MAF_USDA=13.115
NC_035090.1	76484329	.	G	C	.	.	MAF_USDA=2.459
NC_035090.1	76484475	.	T	G	.	.	MAF_INRAE=9.167
NC_035090.1	76484519	.	G	A	.	.	MAF_USDA=4.918
NC_035090.1	76484566	.	C	T	.	.	MAF_USDA=4.098
NC_035090.1	76484567	.	C	T	.	.	MAF_INRAE=10.0;MAF_USDA=6.557
NC_035090.1	76484616	.	T	A	.	.	MAF_INRAE=35.0;MAF_USDA=29.412
NC_035090.1	76484624	.	T	A	.	.	MAF_INRAE=32.5;MAF_USDA=40.0
NC_035090.1	76484699	.	A	T	.	.	MAF_USDA=3.279
NC_035090.1	76484708	.	G	A	.	.	MAF_INRAE=13.924;MAF_USDA=35.294
NC_035090.1	76484730	.	A	C	.	.	MAF_USDA=14.118
NC_035090.1	76484805	.	G	T	.	.	MAF_USDA=2.459
NC_035090.1	76484855	.	A	G	.	.	MAF_USDA=3.279
NC_035090.1	76484919	.	A	G	.	.	MAF_USDA=7.738
NC_035090.1	76484936	.	C	T	.	.	MAF_USDA=16.667
NC_035090.1	76484985	.	G	A	.	.	MAF_USDA=2.459
NC_035090.1	76485034	.	A	G	.	.	MAF_INRAE=27.215;MAF_USDA=22.353
NC_035090.1	76485077	.	C	T	.	.	MAF_USDA=1.639
NC_035090.1	76485101	.	C	A	.	.	MAF_INRAE=19.167;MAF_USDA=33.333
NC_035090.1	76485238	.	C	T	.	.	MAF_INRAE=26.316;MAF_USDA=14.118
NC_035090.1	76485241	.	C	G	.	.	MAF_USDA=1.639
NC_035090.1	76485359	.	C	A	.	.	MAF_USDA=5.738
NC_035090.1	76485378	.	T	C	.	.	MAF_INRAE=7.5;MAF_USDA=16.667
NC_035090.1	76485402	.	A	G	.	.	MAF_USDA=5.738
NC_035090.1	76485407	.	G	A	.	.	MAF_USDA=1.639
NC_035090.1	76485446	.	G	A	.	.	MAF_INRAE=10.526
NC_035090.1	76485447	.	C	T	.	.	MAF_INRAE=20.886;MAF_USDA=14.706
NC_035090.1	76485457	.	G	T	.	.	MAF_USDA=2.459
NC_035090.1	76485484	.	T	C	.	.	MAF_INRAE=14.167;MAF_USDA=27.647
NC_035090.1	76485496	.	C	T	.	.	MAF_USDA=2.459
NC_035090.1	76485519	.	G	T	.	.	MAF_USDA=4.706
NC_035090.1	76485605	.	A	G	.	.	MAF_USDA=1.667
NC_035090.1	76485637	.	G	A	.	.	MAF_INRAE=5.263;MAF_USDA=10.0
NC_035090.1	76485691	.	C	T	.	.	MAF_USDA=3.333
NC_035090.1	76485885	.	G	A	.	.	MAF_USDA=2.459
NC_035090.1	76485941	.	C	T	.	.	MAF_INRAE=16.456;MAF_USDA=6.548
NC_035090.1	76485988	.	A	T	.	.	MAF_INRAE=16.667;MAF_USDA=1.639
NC_035090.1	76486060	.	T	C	.	.	MAF_USDA=5.738
NC_035090.1	76486063	.	C	A	.	.	MAF_USDA=4.706
NC_035090.1	76486065	.	A	G	.	.	MAF_INRAE=2.5;MAF_USDA=13.529
NC_035090.1	76486076	.	G	T	.	.	MAF_INRAE=2.5
NC_035090.1	76486151	.	C	T	.	.	MAF_INRAE=10.833;MAF_USDA=14.706
NC_035090.1	76486155	.	C	G	.	.	MAF_USDA=2.083
NC_035090.1	76486253	.	G	T	.	.	MAF_INRAE=10.526;MAF_USDA=1.639
NC_035090.1	76486304	.	C	T	.	.	MAF_INRAE=30.833;MAF_USDA=5.294
NC_035090.1	76486336	.	A	G	.	.	MAF_INRAE=2.5;MAF_USDA=21.765
NC_035090.1	76486445	.	A	G	.	.	MAF_USDA=8.824
NC_035090.1	76486463	.	T	G	.	.	MAF_INRAE=2.5;MAF_USDA=21.765
NC_035090.1	76486466	.	T	C	.	.	MAF_USDA=2.459
NC_035090.1	76486493	.	T	C	.	.	MAF_USDA=1.639
NC_035090.1	76486519	.	C	A	.	.	MAF_INRAE=2.5;MAF_USDA=1.639
NC_035090.1	76486520	.	C	G	.	.	MAF_INRAE=2.5;MAF_USDA=1.639
NC_035090.1	76486525	.	G	A	.	.	MAF_INRAE=11.667;MAF_USDA=9.412
NC_035090.1	76486533	.	C	A	.	.	MAF_USDA=6.25
NC_035090.1	76486564	.	T	C	.	.	MAF_USDA=1.639
NC_035090.1	76486657	.	C	T	.	.	MAF_INRAE=5.263
NC_035090.1	76486889	.	T	A	.	.	MAF_INRAE=5.263;MAF_USDA=10.656
NC_035090.1	76487027	.	T	C	.	.	MAF_USDA=3.279
NC_035090.1	76487032	.	C	T	.	.	MAF_INRAE=5.263
NC_035090.1	76488863	.	A	G	.	.	MAF_USDA=10.656
NC_035090.1	76488887	.	G	A	.	.	MAF_INRAE=1.667
NC_035090.1	76488954	.	C	A	.	.	MAF_USDA=29.167
NC_035090.1	76488987	.	A	C	.	.	MAF_USDA=7.377
NC_035090.1	76488992	.	G	A	.	.	MAF_USDA=1.639
NC_035090.1	76488999	.	T	G	.	.	MAF_USDA=28.824
NC_035090.1	76489063	.	T	C	.	.	MAF_USDA=1.639
NC_035090.1	76489083	.	C	A	.	.	MAF_USDA=3.529
NC_035090.1	76489195	.	A	G	.	.	MAF_USDA=1.639
NC_035090.1	76489206	.	G	A	.	.	MAF_USDA=2.459
NC_035090.1	76489219	.	C	T	.	.	MAF_USDA=5.738
NC_035090.1	76489256	.	A	G	.	.	MAF_INRAE=3.333;MAF_USDA=20.588
NC_035090.1	76489294	.	G	A	.	.	MAF_USDA=5.738
NC_035090.1	76489328	.	C	A	.	.	MAF_INRAE=6.962
NC_035090.1	76489346	.	A	C	.	.	MAF_USDA=1.639
NC_035090.1	76489368	.	T	A	.	.	MAF_INRAE=3.797;MAF_USDA=24.118
NC_035090.1	76489385	.	A	T	.	.	MAF_INRAE=3.797;MAF_USDA=24.118
NC_035090.1	76489403	.	A	T	.	.	MAF_INRAE=3.797;MAF_USDA=23.529
NC_035090.1	76489430	.	A	G	.	.	MAF_INRAE=2.5;MAF_USDA=22.941
NC_035090.1	76489466	.	C	T	.	.	MAF_USDA=1.639
NC_035090.1	76489471	.	C	A	.	.	MAF_USDA=1.639
NC_035090.1	76489620	.	A	T	.	.	MAF_USDA=1.639
NC_035090.1	76489776	.	G	A	.	.	MAF_INRAE=2.5;MAF_USDA=1.639
NC_035090.1	76489788	.	C	T	.	.	MAF_USDA=1.639
NC_035090.1	76489813	.	T	G	.	.	MAF_USDA=1.176
NC_035090.1	76489878	.	C	T	.	.	MAF_USDA=1.639
NC_035090.1	76489892	.	G	T	.	.	MAF_INRAE=21.667
NC_035090.1	76489963	.	C	T	.	.	MAF_INRAE=5.263
NC_035090.1	76489978	.	T	G	.	.	MAF_INRAE=19.62;MAF_USDA=17.647
NC_035090.1	76490129	.	C	A	.	.	MAF_INRAE=5.263;MAF_USDA=38.824
NC_035090.1	76490184	.	G	T	.	.	MAF_INRAE=15.0;MAF_USDA=5.294
NC_035090.1	76490196	.	A	T	.	.	MAF_INRAE=32.911;MAF_USDA=38.095
NC_035090.1	76490242	.	G	A	.	.	MAF_INRAE=15.0;MAF_USDA=5.882
NC_035090.1	76490281	.	G	A	.	.	MAF_INRAE=15.0;MAF_USDA=5.882
NC_035090.1	76490304	.	C	T	.	.	MAF_USDA=7.377
NC_035090.1	76490308	.	A	G	.	.	MAF_USDA=8.197
NC_035090.1	76490310	.	G	T	.	.	MAF_USDA=8.197
NC_035090.1	76490312	.	A	C	.	.	MAF_USDA=8.197
NC_035090.1	76490328	.	A	G	.	.	MAF_USDA=9.016
NC_035090.1	76490337	.	C	T	.	.	MAF_USDA=9.836
NC_035090.1	76490340	.	A	G	.	.	MAF_USDA=8.197
NC_035090.1	76490343	.	G	A	.	.	MAF_USDA=8.197
NC_035090.1	76490372	.	C	T	.	.	MAF_USDA=7.377
NC_035090.1	76490412	.	T	C	.	.	MAF_INRAE=9.167;MAF_USDA=14.583
NC_035090.1	76490435	.	A	G	.	.	MAF_INRAE=6.667;MAF_USDA=10.417
NC_035090.1	76491012	.	G	A	.	.	MAF_USDA=8.333
NC_035090.1	76491062	.	T	C	.	.	MAF_USDA=16.667
NC_035090.1	76491090	.	G	A	.	.	MAF_USDA=10.417
NC_035090.1	76491094	.	G	T	.	.	MAF_USDA=10.417
NC_035090.1	76491099	.	C	A	.	.	MAF_USDA=41.667
NC_035090.1	76491138	.	C	A	.	.	MAF_USDA=41.176
NC_035090.1	76491141	.	A	G	.	.	MAF_USDA=34.118
NC_035090.1	76491146	.	T	A	.	.	MAF_USDA=34.118
NC_035090.1	76491148	.	G	A	.	.	MAF_USDA=34.706
NC_035090.1	76491155	.	T	C	.	.	MAF_USDA=16.667
NC_035090.1	76491162	.	G	A	.	.	MAF_USDA=31.25
NC_035090.1	76491164	.	C	G	.	.	MAF_USDA=31.25
NC_035090.1	76491188	.	T	G	.	.	MAF_USDA=34.118
NC_035090.1	76491202	.	A	C	.	.	MAF_USDA=34.118
NC_035090.1	76491219	.	G	A	.	.	MAF_USDA=5.882
NC_035090.1	76491223	.	T	A	.	.	MAF_USDA=33.529
NC_035090.1	76491242	.	C	T	.	.	MAF_USDA=5.294
NC_035090.1	76491253	.	G	T	.	.	MAF_USDA=4.098
NC_035090.1	76491322	.	C	T	.	.	MAF_USDA=1.639
NC_035090.1	76491371	.	G	T	.	.	MAF_USDA=1.639
NC_035090.1	76491377	.	A	G	.	.	MAF_INRAE=15.0;MAF_USDA=5.294
NC_035090.1	76491436	.	T	A	.	.	MAF_INRAE=5.263
NC_035090.1	76491512	.	G	A	.	.	MAF_USDA=1.639
NC_035090.1	76491586	.	T	A	.	.	MAF_USDA=7.647
NC_035090.1	76491646	.	T	C	.	.	MAF_INRAE=20.253;MAF_USDA=15.294
NC_035090.1	76491825	.	T	C	.	.	MAF_USDA=4.098
NC_035090.1	76491898	.	A	C	.	.	MAF_INRAE=32.911;MAF_USDA=41.176
NC_035090.1	76491922	.	T	A	.	.	MAF_INRAE=32.911;MAF_USDA=42.353
NC_035090.1	76492020	.	C	A	.	.	MAF_USDA=4.167
NC_035090.1	76492062	.	A	T	.	.	MAF_USDA=2.459
NC_035090.1	76492108	.	C	T	.	.	MAF_INRAE=21.519;MAF_USDA=38.824
NC_035090.1	76492150	.	A	G	.	.	MAF_USDA=4.918
NC_035090.1	76492194	.	C	G	.	.	MAF_INRAE=21.519;MAF_USDA=38.235
NC_035090.1	76492230	.	C	G	.	.	MAF_USDA=2.459
NC_035090.1	76492231	.	T	C	.	.	MAF_USDA=2.459
NC_035090.1	76492245	.	A	T	.	.	MAF_USDA=8.333
NC_035090.1	76492293	.	G	A	.	.	MAF_USDA=1.639
NC_035090.1	76492303	.	T	C	.	.	MAF_INRAE=22.785;MAF_USDA=38.235
NC_035090.1	76492315	.	C	T	.	.	MAF_USDA=2.941
NC_035090.1	76492357	.	T	C	.	.	MAF_INRAE=3.165;MAF_USDA=34.524
NC_035090.1	76492386	.	G	T	.	.	MAF_INRAE=17.722;MAF_USDA=27.083
NC_035090.1	76492394	.	A	T	.	.	MAF_INRAE=21.519;MAF_USDA=36.471
NC_035090.1	76492401	.	C	G	.	.	MAF_USDA=3.279
NC_035090.1	76492412	.	C	T	.	.	MAF_INRAE=22.152;MAF_USDA=35.882
NC_035090.1	76492425	.	A	G	.	.	MAF_INRAE=22.152;MAF_USDA=37.647
NC_035090.1	76492452	.	A	G	.	.	MAF_INRAE=25.949;MAF_USDA=48.235
NC_035090.1	76492532	.	A	G	.	.	MAF_INRAE=18.354;MAF_USDA=10.0
NC_035090.1	76492596	.	T	C	.	.	MAF_INRAE=2.5;MAF_USDA=8.235
NC_035090.1	76492597	.	T	A	.	.	MAF_INRAE=2.5;MAF_USDA=8.235
NC_035090.1	76492611	.	T	C	.	.	MAF_INRAE=15.789;MAF_USDA=22.917
NC_035090.1	76492649	.	G	T	.	.	MAF_INRAE=17.089;MAF_USDA=10.0
NC_035090.1	76492711	.	T	A	.	.	MAF_INRAE=22.785;MAF_USDA=14.706
NC_035090.1	76492769	.	A	G	.	.	MAF_INRAE=13.924;MAF_USDA=6.471
NC_035090.1	76492776	.	C	A	.	.	MAF_USDA=2.459
NC_035090.1	76492816	.	A	G	.	.	MAF_USDA=4.918
NC_035090.1	76492839	.	C	G	.	.	MAF_INRAE=5.263
NC_035090.1	76492863	.	G	C	.	.	MAF_INRAE=26.316;MAF_USDA=1.639
NC_035090.1	76493025	.	C	A	.	.	MAF_USDA=1.639
NC_035090.1	76493058	.	G	T	.	.	MAF_INRAE=18.987;MAF_USDA=30.588
NC_035090.1	76493067	.	C	A	.	.	MAF_INRAE=10.759;MAF_USDA=10.0
NC_035090.1	76493163	.	T	C	.	.	MAF_INRAE=36.076;MAF_USDA=47.059
NC_035090.1	76493189	.	G	T	.	.	MAF_INRAE=32.911;MAF_USDA=13.529
NC_035090.1	76493192	.	T	C	.	.	MAF_INRAE=13.924;MAF_USDA=4.918
NC_035090.1	76493197	.	G	C	.	.	MAF_INRAE=32.911;MAF_USDA=13.529
NC_035090.1	76493208	.	G	A	.	.	MAF_INRAE=13.924;MAF_USDA=32.941
NC_035090.1	76493219	.	A	C	.	.	MAF_INRAE=33.544;MAF_USDA=12.353
NC_035090.1	76493224	.	A	G	.	.	MAF_INRAE=3.333;MAF_USDA=9.412
NC_035090.1	76493269	.	A	G	.	.	MAF_INRAE=15.823;MAF_USDA=16.471
NC_035090.1	76493288	.	G	C	.	.	MAF_INRAE=39.873;MAF_USDA=17.059
NC_035090.1	76493291	.	T	C	.	.	MAF_INRAE=40.0;MAF_USDA=32.353
NC_035090.1	76493334	.	G	A	.	.	MAF_USDA=5.294
NC_035090.1	76493443	.	C	A	.	.	MAF_INRAE=15.789;MAF_USDA=6.548
NC_035090.1	76493447	.	T	C	.	.	MAF_INRAE=47.368;MAF_USDA=43.452
NC_035090.1	76493474	.	G	A	.	.	MAF_INRAE=3.333;MAF_USDA=2.083
NC_035090.1	76493501	.	G	T	.	.	MAF_USDA=6.471
NC_035090.1	76493513	.	C	A	.	.	MAF_INRAE=46.667
NC_035090.1	76493575	.	C	T	.	.	MAF_USDA=14.583
NC_035090.1	76493602	.	T	A	.	.	MAF_USDA=1.639
NC_035090.1	76493603	.	A	T	.	.	MAF_USDA=6.25
NC_035090.1	76493604	.	A	T	.	.	MAF_INRAE=5.263
NC_035090.1	76493606	.	T	C	.	.	MAF_INRAE=32.5;MAF_USDA=33.333
NC_035090.1	76493610	.	C	T	.	.	MAF_USDA=2.083
NC_035090.1	76493631	.	C	A	.	.	MAF_USDA=4.098
NC_035090.1	76493635	.	T	G	.	.	MAF_USDA=11.765
NC_035090.1	76493638	.	T	A	.	.	MAF_USDA=15.882
NC_035090.1	76493648	.	C	T	.	.	MAF_USDA=1.639
NC_035090.1	76493651	.	A	G	.	.	MAF_USDA=2.174
NC_035090.1	76493669	.	GCCTTGT	GCCTTGC	.	.	MAF_USDA=8.696
NC_035090.1	76493675	.	T	C	.	.	MAF_USDA=14.754
NC_035090.1	76493693	.	A	G	.	.	MAF_USDA=3.279
NC_035090.1	76493698	.	T	C	.	.	MAF_USDA=3.279
NC_035090.1	76493699	.	G	T	.	.	MAF_USDA=3.279
NC_035090.1	76493704	.	T	A	.	.	MAF_USDA=5.738
NC_035090.1	76493713	.	C	T	.	.	MAF_USDA=1.639
NC_035090.1	76493714	.	G	A	.	.	MAF_USDA=1.639
NC_035090.1	76493724	.	A	G	.	.	MAF_INRAE=24.167;MAF_USDA=20.588
NC_035090.1	76493729	.	CG	CA	.	.	MAF_USDA=20.833
NC_035090.1	76493730	.	G	A	.	.	MAF_INRAE=17.5;MAF_USDA=17.213
NC_035090.1	76493738	.	G	A	.	.	MAF_USDA=1.765
NC_035090.1	76493753	.	G	A	.	.	MAF_USDA=2.941
NC_035090.1	76493757	.	T	C	.	.	MAF_USDA=1.765
NC_035090.1	76493786	.	A	T	.	.	MAF_USDA=1.765
NC_035090.1	76493794	.	C	T	.	.	MAF_INRAE=14.167;MAF_USDA=5.882
NC_035090.1	76493797	.	G	A	.	.	MAF_USDA=4.706
NC_035090.1	76493824	.	G	A	.	.	MAF_USDA=4.098
NC_035090.1	76493827	.	C	T	.	.	MAF_USDA=1.639
NC_035090.1	76493871	.	A	T	.	.	MAF_INRAE=10.833
NC_035090.1	76493880	.	G	A	.	.	MAF_USDA=1.639
NC_035090.1	76493904	.	T	A	.	.	MAF_USDA=6.25
NC_035090.1	76493920	.	C	A	.	.	MAF_INRAE=49.367;MAF_USDA=30.588
NC_035090.1	76493959	.	C	T	.	.	MAF_INRAE=45.57;MAF_USDA=25.294
NC_035090.1	76493961	.	A	G	.	.	MAF_INRAE=18.987;MAF_USDA=11.176
NC_035090.1	76493964	.	A	G	.	.	MAF_INRAE=45.57;MAF_USDA=25.294
NC_035090.1	76493968	.	A	C	.	.	MAF_INRAE=18.333;MAF_USDA=36.471
NC_035090.1	76493973	.	A	G	.	.	MAF_INRAE=26.582;MAF_USDA=35.294
NC_035090.1	76493975	.	G	C	.	.	MAF_INRAE=35.833;MAF_USDA=25.294
NC_035090.1	76493986	.	C	T	.	.	MAF_INRAE=26.582;MAF_USDA=38.235
NC_035090.1	76493989	.	T	C	.	.	MAF_USDA=1.639
NC_035090.1	76493994	.	T	C	.	.	MAF_USDA=1.639
NC_035090.1	76494000	.	A	C	.	.	MAF_INRAE=35.833
NC_035090.1	76494020	.	G	T	.	.	MAF_USDA=2.459
NC_035090.1	76494021	.	C	G	.	.	MAF_INRAE=45.57;MAF_USDA=24.59
NC_035090.1	76494036	.	T	A	.	.	MAF_INRAE=26.582;MAF_USDA=33.607
NC_035090.1	76494046	.	G	T	.	.	MAF_INRAE=5.263;MAF_USDA=5.738
NC_035090.1	76494064	.	A	T	.	.	MAF_INRAE=34.167;MAF_USDA=25.0
NC_035090.1	76494067	.	A	C	.	.	MAF_INRAE=5.263
NC_035090.1	76494166	.	G	A	.	.	MAF_INRAE=5.263
NC_035090.1	76494173	.	C	G	.	.	MAF_USDA=1.639
NC_035090.1	76494202	.	A	G	.	.	MAF_INRAE=26.316;MAF_USDA=2.459
NC_035090.1	76494252	.	G	A	.	.	MAF_USDA=1.639
NC_035090.1	76494276	.	C	T	.	.	MAF_USDA=2.459
NC_035090.1	76494322	.	A	C	.	.	MAF_INRAE=18.987;MAF_USDA=12.353
NC_035090.1	76494358	.	G	T	.	.	MAF_INRAE=35.443;MAF_USDA=42.941
NC_035090.1	76494413	.	G	T	.	.	MAF_USDA=2.459
NC_035090.1	76494430	.	G	T	.	.	MAF_USDA=3.279
NC_035090.1	76494444	.	C	T	.	.	MAF_USDA=4.918
NC_035090.1	76494447	.	G	A	.	.	MAF_INRAE=23.418;MAF_USDA=44.706
NC_035090.1	76494473	.	T	A	.	.	MAF_INRAE=5.263;MAF_USDA=13.115
NC_035090.1	76494486	.	T	G	.	.	MAF_INRAE=24.051;MAF_USDA=44.118
NC_035090.1	76494494	.	A	T	.	.	MAF_USDA=4.918
NC_035090.1	76494510	.	C	T	.	.	MAF_USDA=3.279
NC_035090.1	76494525	.	T	C	.	.	MAF_USDA=1.639
NC_035090.1	76494526	.	C	T	.	.	MAF_USDA=1.639
NC_035090.1	76494533	.	C	T	.	.	MAF_USDA=2.459
NC_035090.1	76494547	.	G	T	.	.	MAF_USDA=16.393
NC_035090.1	76494596	.	C	T	.	.	MAF_INRAE=17.722;MAF_USDA=9.412
NC_035090.1	76494602	.	A	T	.	.	MAF_INRAE=5.263;MAF_USDA=18.824
NC_035090.1	76494611	.	A	G	.	.	MAF_INRAE=18.354;MAF_USDA=27.059
NC_035090.1	76494619	.	T	G	.	.	MAF_INRAE=26.316;MAF_USDA=5.738
NC_035090.1	76494661	.	G	A	.	.	MAF_USDA=3.279
NC_035090.1	76494666	.	C	A	.	.	MAF_INRAE=35.443;MAF_USDA=28.824
NC_035090.1	76494684	.	G	A	.	.	MAF_INRAE=2.532;MAF_USDA=13.529
NC_035090.1	76494706	.	A	C	.	.	MAF_USDA=5.882
NC_035090.1	76494711	.	G	T	.	.	MAF_USDA=1.639
NC_035090.1	76494745	.	T	A	.	.	MAF_INRAE=10.759;MAF_USDA=27.059
NC_035090.1	76494751	.	T	C	.	.	MAF_INRAE=40.506;MAF_USDA=32.941
NC_035090.1	76494759	.	A	G	.	.	MAF_USDA=7.377
NC_035090.1	76494762	.	T	A	.	.	MAF_INRAE=25.316;MAF_USDA=11.176
NC_035090.1	76494787	.	C	A	.	.	MAF_USDA=27.083
NC_035090.1	76494788	.	T	A	.	.	MAF_USDA=22.917
NC_035090.1	76494820	.	A	C	.	.	MAF_INRAE=25.949;MAF_USDA=29.412
NC_035090.1	76494979	.	G	T	.	.	MAF_INRAE=43.038;MAF_USDA=42.353
NC_035090.1	76495062	.	G	A	.	.	MAF_INRAE=17.722;MAF_USDA=8.824
NC_035090.1	76495068	.	C	T	.	.	MAF_INRAE=5.063;MAF_USDA=13.115
NC_035090.1	76495099	.	A	T	.	.	MAF_INRAE=10.833;MAF_USDA=5.882
NC_035090.1	76495103	.	C	A	.	.	MAF_INRAE=28.481;MAF_USDA=22.353
NC_035090.1	76495111	.	G	A	.	.	MAF_INRAE=5.263;MAF_USDA=2.459
NC_035090.1	76495121	.	A	T	.	.	MAF_INRAE=10.526;MAF_USDA=18.75
NC_035090.1	76495125	.	A	G	.	.	MAF_INRAE=10.759;MAF_USDA=28.235
NC_035090.1	76495126	.	C	A	.	.	MAF_INRAE=22.5;MAF_USDA=14.706
NC_035090.1	76495222	.	C	T	.	.	MAF_INRAE=38.608;MAF_USDA=42.941
NC_035090.1	76495226	.	T	C	.	.	MAF_USDA=2.353
NC_035090.1	76495274	.	A	C	.	.	MAF_INRAE=26.316;MAF_USDA=1.639
NC_035090.1	76495354	.	C	A	.	.	MAF_INRAE=10.526;MAF_USDA=18.75
NC_035090.1	76495361	.	C	T	.	.	MAF_USDA=2.459
NC_035090.1	76495414	.	C	T	.	.	MAF_INRAE=34.177;MAF_USDA=21.176
NC_035090.1	76495446	.	G	A	.	.	MAF_USDA=1.639
NC_035090.1	76495457	.	C	T	.	.	MAF_USDA=3.279
NC_035090.1	76495463	.	C	G	.	.	MAF_INRAE=15.0;MAF_USDA=11.765
NC_035090.1	76495616	.	A	C	.	.	MAF_INRAE=20.253;MAF_USDA=36.471
NC_035090.1	76495633	.	A	T	.	.	MAF_INRAE=2.532;MAF_USDA=5.882
NC_035090.1	76495668	.	A	T	.	.	MAF_USDA=1.639
NC_035090.1	76495670	.	C	T	.	.	MAF_USDA=2.353
NC_035090.1	76495671	.	G	A	.	.	MAF_INRAE=47.368;MAF_USDA=26.471
NC_035090.1	76495687	.	G	A	.	.	MAF_USDA=7.377
NC_035090.1	76495720	.	G	C	.	.	MAF_USDA=14.118
NC_035090.1	76495741	.	C	G	.	.	MAF_USDA=24.706
NC_035090.1	76495755	.	G	A	.	.	MAF_USDA=34.706
NC_035090.1	76495802	.	G	T	.	.	MAF_USDA=29.412
NC_035090.1	76495850	.	C	T	.	.	MAF_USDA=3.279
NC_035090.1	76495851	.	G	A	.	.	MAF_USDA=33.529
NC_035090.1	76495883	.	G	T	.	.	MAF_USDA=1.639
NC_035090.1	76495902	.	T	A	.	.	MAF_USDA=12.5
NC_035090.1	76495935	.	C	T	.	.	MAF_USDA=1.639
NC_035090.1	76495960	.	C	T	.	.	MAF_USDA=2.174
NC_035090.1	76495961	.	C	T	.	.	MAF_USDA=4.098
NC_035090.1	76495984	.	A	G	.	.	MAF_USDA=4.098
NC_035090.1	76496004	.	G	T	.	.	MAF_USDA=1.639
NC_035090.1	76496023	.	A	G	.	.	MAF_USDA=2.459
NC_035090.1	76496027	.	A	T	.	.	MAF_INRAE=47.368;MAF_USDA=33.529
NC_035090.1	76496087	.	T	C	.	.	MAF_USDA=43.75
NC_035090.1	76496129	.	G	T	.	.	MAF_INRAE=22.5;MAF_USDA=16.471
NC_035090.1	76496161	.	G	A	.	.	MAF_USDA=1.639
NC_035090.1	76496177	.	G	A	.	.	MAF_USDA=1.639
NC_035090.1	76496209	.	T	A	.	.	MAF_USDA=1.639
NC_035090.1	76496262	.	T	C	.	.	MAF_INRAE=47.368;MAF_USDA=31.548
NC_035090.1	76496299	.	G	A	.	.	MAF_INRAE=47.368;MAF_USDA=31.25
NC_035090.1	76496303	.	T	C	.	.	MAF_USDA=1.667
NC_035090.1	76496997	.	T	A	.	.	MAF_USDA=1.639
NC_035090.1	76497014	.	A	T	.	.	MAF_INRAE=15.789;MAF_USDA=7.647
NC_035090.1	76497265	.	A	G	.	.	MAF_INRAE=10.526;MAF_USDA=1.639
NC_035090.1	76497278	.	C	A	.	.	MAF_INRAE=15.789;MAF_USDA=18.235
NC_035090.1	76497318	.	G	A	.	.	MAF_INRAE=26.316;MAF_USDA=37.647
NC_035090.1	76497328	.	A	G	.	.	MAF_INRAE=10.526;MAF_USDA=40.0
NC_035090.1	76497380	.	A	T	.	.	MAF_USDA=1.667
NC_035090.1	76497406	.	C	A	.	.	MAF_USDA=4.098
NC_035090.1	76497410	.	T	C	.	.	MAF_USDA=2.459
NC_035090.1	76497412	.	A	T	.	.	MAF_USDA=1.176
NC_035090.1	76497446	.	G	A	.	.	MAF_USDA=2.353
NC_035090.1	76497460	.	T	G	.	.	MAF_USDA=4.098
NC_035090.1	76497511	.	G	T	.	.	MAF_USDA=6.667
NC_035090.1	76497539	.	C	T	.	.	MAF_USDA=1.695
NC_035090.1	76497562	.	T	G	.	.	MAF_USDA=18.824
NC_035090.1	76497699	.	C	T	.	.	MAF_USDA=25.294
NC_035090.1	76497706	.	G	C	.	.	MAF_INRAE=13.924;MAF_USDA=7.059
NC_035090.1	76498006	.	C	T	.	.	MAF_INRAE=26.316;MAF_USDA=12.5
NC_035090.1	76498010	.	G	A	.	.	MAF_USDA=12.5
NC_035090.1	76498037	.	C	A	.	.	MAF_USDA=1.667
NC_035090.1	76498150	.	G	T	.	.	MAF_INRAE=13.924;MAF_USDA=2.353
NC_035090.1	76498166	.	A	G	.	.	MAF_USDA=1.639
NC_035090.1	76498201	.	C	T	.	.	MAF_INRAE=10.833;MAF_USDA=5.882
NC_035090.1	76498230	.	G	T	.	.	MAF_INRAE=5.263;MAF_USDA=4.706
NC_035090.1	76498241	.	C	T	.	.	MAF_USDA=8.333
NC_035090.1	76498246	.	C	G	.	.	MAF_USDA=4.167
NC_035090.1	76498249	.	C	T	.	.	MAF_INRAE=5.263;MAF_USDA=3.333
NC_035090.1	76498294	.	A	C	.	.	MAF_INRAE=5.263;MAF_USDA=34.524
NC_035090.1	76498312	.	C	T	.	.	MAF_USDA=7.738
NC_035090.1	76498366	.	T	G	.	.	MAF_INRAE=26.316;MAF_USDA=24.405
NC_035090.1	76498379	.	A	G	.	.	MAF_INRAE=26.316;MAF_USDA=18.452
NC_035090.1	76498392	.	G	C	.	.	MAF_USDA=8.333
NC_035090.1	76498415	.	T	G	.	.	MAF_INRAE=26.316;MAF_USDA=26.786
NC_035090.1	76498438	.	C	T	.	.	MAF_INRAE=10.526;MAF_USDA=6.548
NC_035090.1	76498618	.	G	T	.	.	MAF_INRAE=26.316;MAF_USDA=24.118
NC_035090.1	76498685	.	G	T	.	.	MAF_USDA=1.639
NC_035090.1	76498754	.	G	A	.	.	MAF_USDA=1.639
NC_035090.1	76498903	.	G	T	.	.	MAF_INRAE=10.526;MAF_USDA=18.75
NC_035090.1	76498913	.	G	A	.	.	MAF_INRAE=10.526;MAF_USDA=18.75
NC_035090.1	76498969	.	A	C	.	.	MAF_USDA=8.197
NC_035090.1	76498977	.	C	T	.	.	MAF_USDA=1.639
NC_035090.1	76499073	.	A	T	.	.	MAF_INRAE=15.833
NC_035090.1	76499074	.	T	A	.	.	MAF_INRAE=31.646;MAF_USDA=39.583
NC_035090.1	76499132	.	C	T	.	.	MAF_USDA=4.098
NC_035090.1	76499151	.	G	T	.	.	MAF_INRAE=14.557;MAF_USDA=7.647
NC_035090.1	76499163	.	G	A	.	.	MAF_INRAE=32.911;MAF_USDA=40.588
NC_035090.1	76499176	.	A	G	.	.	MAF_INRAE=19.62;MAF_USDA=10.588
NC_035090.1	76499236	.	G	A	.	.	MAF_INRAE=34.177;MAF_USDA=40.588
NC_035090.1	76499511	.	G	A	.	.	MAF_INRAE=2.5;MAF_USDA=1.639
NC_035090.1	76499524	.	T	A	.	.	MAF_INRAE=20.253;MAF_USDA=37.059
NC_035090.1	76499562	.	T	C	.	.	MAF_INRAE=47.468;MAF_USDA=37.647
NC_035090.1	76499575	.	C	T	.	.	MAF_INRAE=3.165;MAF_USDA=11.475
NC_035090.1	76499576	.	G	T	.	.	MAF_INRAE=36.709;MAF_USDA=47.647
NC_035090.1	76499674	.	C	G	.	.	MAF_INRAE=10.526;MAF_USDA=18.75
NC_035090.1	76499728	.	C	T	.	.	MAF_USDA=4.167
NC_035090.1	76499738	.	A	T	.	.	MAF_USDA=2.5
NC_035090.1	76499765	.	T	A	.	.	MAF_USDA=3.333
NC_035090.1	76499803	.	A	G	.	.	MAF_USDA=2.459
NC_035090.1	76499818	.	A	G	.	.	MAF_USDA=4.706
NC_035090.1	76499914	.	G	A	.	.	MAF_USDA=5.882
NC_035090.1	76499990	.	C	T	.	.	MAF_INRAE=11.392;MAF_USDA=12.941
NC_035090.1	76500127	.	G	A	.	.	MAF_USDA=5.294
NC_035090.1	76500169	.	G	A	.	.	MAF_INRAE=26.582;MAF_USDA=12.941
NC_035090.1	76500196	.	C	A	.	.	MAF_INRAE=17.089;MAF_USDA=16.471
NC_035090.1	76500199	.	C	G	.	.	MAF_USDA=1.639
NC_035090.1	76500204	.	G	A	.	.	MAF_INRAE=27.215;MAF_USDA=17.059
NC_035090.1	76500223	.	G	A	.	.	MAF_INRAE=37.975;MAF_USDA=41.765
NC_035090.1	76500280	.	G	A	.	.	MAF_USDA=3.279
NC_035090.1	76500292	.	G	A	.	.	MAF_USDA=9.836
NC_035090.1	76500293	.	C	T	.	.	MAF_INRAE=11.392;MAF_USDA=2.459
NC_035090.1	76500316	.	G	T	.	.	MAF_INRAE=10.526;MAF_USDA=18.75
NC_035090.1	76500330	.	A	G	.	.	MAF_USDA=2.941
NC_035090.1	76500338	.	G	A	.	.	MAF_INRAE=2.5;MAF_USDA=4.098
NC_035090.1	76500345	.	C	T	.	.	MAF_INRAE=38.608;MAF_USDA=39.412
NC_035090.1	76500448	.	A	G	.	.	MAF_INRAE=40.0;MAF_USDA=15.882
NC_035090.1	76500495	.	C	T	.	.	MAF_USDA=4.918
NC_035090.1	76500496	.	G	A	.	.	MAF_INRAE=10.526;MAF_USDA=20.833
NC_035090.1	76500502	.	T	C	.	.	MAF_INRAE=39.167;MAF_USDA=24.706
NC_035090.1	76500507	.	G	T	.	.	MAF_INRAE=26.582;MAF_USDA=14.118
NC_035090.1	76500526	.	A	C	.	.	MAF_INRAE=26.582;MAF_USDA=14.118
NC_035090.1	76500632	.	G	C	.	.	MAF_INRAE=37.975;MAF_USDA=42.941
NC_035090.1	76500706	.	G	A	.	.	MAF_USDA=9.016
NC_035090.1	76500722	.	C	T	.	.	MAF_USDA=2.459
NC_035090.1	76500759	.	G	C	.	.	MAF_USDA=1.639
NC_035090.1	76500765	.	T	C	.	.	MAF_USDA=4.706
NC_035090.1	76500771	.	T	C	.	.	MAF_USDA=1.639
NC_035090.1	76500790	.	C	T	.	.	MAF_USDA=1.639
NC_035090.1	76500873	.	C	T	.	.	MAF_USDA=2.459
NC_035090.1	76500901	.	A	G	.	.	MAF_USDA=3.279
NC_035090.1	76500902	.	T	G	.	.	MAF_USDA=2.459
NC_035090.1	76500915	.	C	A	.	.	MAF_INRAE=15.823;MAF_USDA=8.824
NC_035090.1	76500917	.	G	A	.	.	MAF_USDA=1.176
NC_035090.1	76500932	.	A	T	.	.	MAF_INRAE=2.5;MAF_USDA=1.639
NC_035090.1	76500949	.	C	T	.	.	MAF_INRAE=24.167;MAF_USDA=2.459
NC_035090.1	76500952	.	A	T	.	.	MAF_USDA=2.459
NC_035090.1	76500981	.	C	T	.	.	MAF_USDA=3.279
NC_035090.1	76500988	.	A	G	.	.	MAF_USDA=1.639
NC_035090.1	76501209	.	G	T	.	.	MAF_INRAE=7.5;MAF_USDA=10.417
NC_035090.1	76501307	.	T	A	.	.	MAF_INRAE=1.667
NC_035090.1	76508546	.	C	T	.	.	MAF_USDA=27.381
NC_035090.1	76508562	.	A	G	.	.	MAF_USDA=3.333
NC_035090.1	76508568	.	A	T	.	.	MAF_USDA=25.833
NC_035090.1	76508570	.	C	G	.	.	MAF_USDA=18.333
NC_035090.1	76508572	.	C	G	.	.	MAF_USDA=15.833
NC_035090.1	76508573	.	C	A	.	.	MAF_USDA=18.333
NC_035090.1	76508599	.	C	T	.	.	MAF_USDA=3.333
NC_035090.1	76508617	.	T	A	.	.	MAF_USDA=2.5
NC_035090.1	76508619	.	G	C	.	.	MAF_USDA=9.167
NC_035090.1	76508621	.	G	C	.	.	MAF_USDA=9.167
NC_035090.1	76508622	.	A	C	.	.	MAF_USDA=8.333
NC_035090.1	76508697	.	T	G	.	.	MAF_USDA=1.639
NC_035090.1	76508698	.	T	G	.	.	MAF_USDA=1.639
NC_035090.1	76508700	.	C	T	.	.	MAF_INRAE=10.526;MAF_USDA=18.75
NC_035090.1	76508730	.	A	C	.	.	MAF_USDA=4.098
NC_035090.1	76508749	.	C	T	.	.	MAF_USDA=4.918
NC_035090.1	76508952	.	A	C	.	.	MAF_INRAE=39.241;MAF_USDA=30.0
NC_035090.1	76508982	.	C	T	.	.	MAF_INRAE=26.316;MAF_USDA=1.639
NC_035090.1	76508994	.	A	G	.	.	MAF_INRAE=39.241;MAF_USDA=28.571
NC_035090.1	76509047	.	C	A	.	.	MAF_USDA=1.667
NC_035090.1	76509049	.	A	G	.	.	MAF_USDA=1.639
NC_035090.1	76509052	.	A	G	.	.	MAF_USDA=1.639
NC_035090.1	76509115	.	A	G	.	.	MAF_INRAE=26.316;MAF_USDA=3.333
NC_035090.1	76509183	.	G	A	.	.	MAF_INRAE=41.772;MAF_USDA=44.706
NC_035090.1	76509195	.	C	T	.	.	MAF_INRAE=5.263
NC_035090.1	76509252	.	C	T	.	.	MAF_USDA=11.864
NC_035090.1	76509270	.	C	T	.	.	MAF_INRAE=26.316;MAF_USDA=15.06
NC_035090.1	76509282	.	T	C	.	.	MAF_INRAE=26.316;MAF_USDA=15.854
NC_035090.1	76509432	.	A	C	.	.	MAF_USDA=1.639
NC_035090.1	76509437	.	C	A	.	.	MAF_INRAE=11.392;MAF_USDA=5.882
NC_035090.1	76509449	.	G	A	.	.	MAF_INRAE=27.215;MAF_USDA=15.882
NC_035090.1	76509501	.	C	A	.	.	MAF_USDA=1.639
NC_035090.1	76509702	.	C	T	.	.	MAF_USDA=1.639
NC_035090.1	76509735	.	G	A	.	.	MAF_USDA=1.639
NC_035090.1	76509808	.	G	A	.	.	MAF_USDA=20.0
NC_035090.1	76512784	.	C	A	.	.	MAF_USDA=1.724
NC_035090.1	76512808	.	A	G	.	.	MAF_USDA=1.667
NC_035090.1	76512812	.	G	C	.	.	MAF_INRAE=7.895
NC_035090.1	76512849	.	A	C	.	.	MAF_USDA=1.695
NC_035090.1	76512851	.	C	T	.	.	MAF_USDA=1.695
NC_035090.1	76512887	.	C	T	.	.	MAF_USDA=1.695
NC_035090.1	76512919	.	T	C	.	.	MAF_USDA=18.072
NC_035090.1	76512958	.	G	T	.	.	MAF_USDA=17.262
NC_035090.1	76512964	.	T	A	.	.	MAF_USDA=5.738
NC_035090.1	76512972	.	G	T	.	.	MAF_USDA=16.471
NC_035090.1	76512983	.	G	A	.	.	MAF_USDA=15.294
NC_035090.1	76513013	.	T	G	.	.	MAF_USDA=6.557
NC_035090.1	76513098	.	C	A	.	.	MAF_INRAE=31.579;MAF_USDA=40.588
NC_035090.1	76513107	.	G	T	.	.	MAF_INRAE=5.263;MAF_USDA=31.765
NC_035090.1	76513119	.	A	G	.	.	MAF_USDA=17.857
NC_035090.1	76513120	.	G	A	.	.	MAF_INRAE=30.833;MAF_USDA=38.69
NC_035090.1	76513133	.	G	T	.	.	MAF_INRAE=30.0;MAF_USDA=13.529
NC_035090.1	76513143	.	G	T	.	.	MAF_INRAE=44.937;MAF_USDA=39.412
NC_035090.1	76513151	.	G	A	.	.	MAF_INRAE=26.316;MAF_USDA=14.118
NC_035090.1	76513174	.	G	A	.	.	MAF_INRAE=29.747;MAF_USDA=17.059
NC_035090.1	76513244	.	C	A	.	.	MAF_USDA=1.639
NC_035090.1	76513289	.	C	A	.	.	MAF_INRAE=32.278;MAF_USDA=38.824
NC_035090.1	76513290	.	C	T	.	.	MAF_INRAE=37.5;MAF_USDA=22.941
NC_035090.1	76513362	.	C	A	.	.	MAF_USDA=7.059
NC_035090.1	76513381	.	C	T	.	.	MAF_USDA=3.529
NC_035090.1	76513399	.	C	T	.	.	MAF_USDA=18.824
NC_035090.1	76513483	.	T	A	.	.	MAF_USDA=2.353
NC_035090.1	76513493	.	T	C	.	.	MAF_INRAE=23.333;MAF_USDA=4.098
NC_035090.1	76513502	.	T	G	.	.	MAF_USDA=13.115
NC_035090.1	76513504	.	G	A	.	.	MAF_USDA=7.059
NC_035090.1	76513516	.	G	A	.	.	MAF_USDA=35.417
NC_035090.1	76513547	.	A	C	.	.	MAF_INRAE=26.316
NC_035090.1	76513605	.	A	C	.	.	MAF_INRAE=26.316
NC_035090.1	76513624	.	G	A	.	.	MAF_INRAE=15.823;MAF_USDA=14.583
NC_035090.1	76515770	.	G	T	.	.	MAF_USDA=41.667
NC_035090.1	76515850	.	A	C	.	.	MAF_USDA=1.639
NC_035090.1	76515952	.	G	T	.	.	MAF_INRAE=26.316
NC_035090.1	76515958	.	G	A	.	.	MAF_INRAE=33.544;MAF_USDA=20.0
NC_035090.1	76516045	.	A	C	.	.	MAF_USDA=7.377
NC_035090.1	76516061	.	G	T	.	.	MAF_INRAE=41.139;MAF_USDA=22.941
NC_035090.1	76516065	.	T	G	.	.	MAF_USDA=1.639
NC_035090.1	76516178	.	C	A	.	.	MAF_INRAE=5.263
NC_035090.1	76516181	.	G	C	.	.	MAF_USDA=2.941
NC_035090.1	76516241	.	C	T	.	.	MAF_INRAE=10.526;MAF_USDA=18.75
NC_035090.1	76516243	.	C	G	.	.	MAF_INRAE=26.316;MAF_USDA=1.639
NC_035090.1	76516266	.	C	T	.	.	MAF_USDA=28.235
NC_035090.1	76516271	.	T	A	.	.	MAF_INRAE=33.333;MAF_USDA=45.294
NC_035090.1	76516295	.	G	A	.	.	MAF_USDA=47.917
NC_035090.1	76516328	.	C	A	.	.	MAF_INRAE=34.167;MAF_USDA=46.471
NC_035090.1	76516467	.	A	T	.	.	MAF_USDA=2.083
NC_035090.1	76516470	.	T	A	.	.	MAF_USDA=2.083
NC_035090.1	76516508	.	C	T	.	.	MAF_INRAE=26.316;MAF_USDA=1.639
NC_035090.1	76516540	.	G	A	.	.	MAF_USDA=16.667
NC_035090.1	76516542	.	A	T	.	.	MAF_USDA=12.5
NC_035090.1	76516543	.	A	T	.	.	MAF_USDA=14.583
NC_035090.1	76516544	.	A	G	.	.	MAF_USDA=14.583
NC_035090.1	76516556	.	C	A	.	.	MAF_USDA=14.583
NC_035090.1	76516563	.	A	T	.	.	MAF_USDA=12.295
NC_035090.1	76516565	.	T	A	.	.	MAF_USDA=14.583
NC_035090.1	76516567	.	C	G	.	.	MAF_USDA=14.583
NC_035090.1	76516569	.	A	C	.	.	MAF_USDA=3.279
NC_035090.1	76516573	.	G	T	.	.	MAF_INRAE=10.526;MAF_USDA=12.353
NC_035090.1	76516602	.	T	G	.	.	MAF_USDA=1.639
NC_035090.1	76516618	.	C	T	.	.	MAF_USDA=1.639
NC_035090.1	76516646	.	T	C	.	.	MAF_INRAE=26.316;MAF_USDA=4.098
NC_035090.1	76516701	.	ACAATACCCCATAATGACATCG	ACAATACCCCATAATGACATCA	.	.	MAF_USDA=39.583
NC_035090.1	76516753	.	T	G	.	.	MAF_INRAE=31.579;MAF_USDA=40.588
NC_035090.1	76516755	.	C	A	.	.	MAF_USDA=3.529
NC_035090.1	76516767	.	G	T	.	.	MAF_USDA=2.459
NC_035090.1	76516795	.	C	T	.	.	MAF_USDA=1.639
NC_035090.1	76516822	.	A	T	.	.	MAF_USDA=11.475
NC_035090.1	76516823	.	T	A	.	.	MAF_USDA=10.656
NC_035090.1	76516829	.	T	A	.	.	MAF_USDA=11.475
NC_035090.1	76516854	.	T	C	.	.	MAF_USDA=6.557
NC_035090.1	76516866	.	T	C	.	.	MAF_USDA=3.279
NC_035090.1	76516870	.	T	G	.	.	MAF_USDA=1.639
NC_035090.1	76516902	.	A	G	.	.	MAF_INRAE=40.506;MAF_USDA=45.882
NC_035090.1	76516915	.	G	A	.	.	MAF_INRAE=26.667;MAF_USDA=11.176
NC_035090.1	76516924	.	T	A	.	.	MAF_INRAE=26.316;MAF_USDA=1.639
NC_035090.1	76516941	.	T	C	.	.	MAF_USDA=2.459
NC_035090.1	76517004	.	A	G	.	.	MAF_USDA=1.639
NC_035090.1	76517034	.	G	A	.	.	MAF_INRAE=10.526;MAF_USDA=18.75
NC_035090.1	76517134	.	C	A	.	.	MAF_USDA=2.459
NC_035090.1	76517140	.	C	A	.	.	MAF_USDA=1.639
NC_035090.1	76517300	.	G	T	.	.	MAF_USDA=2.941
NC_035090.1	76517352	.	T	G	.	.	MAF_USDA=1.639
NC_035090.1	76517426	.	G	A	.	.	MAF_USDA=1.639
NC_035090.1	76517469	.	G	A	.	.	MAF_USDA=1.639
NC_035090.1	76517489	.	T	G	.	.	MAF_INRAE=30.833;MAF_USDA=43.529
NC_035090.1	76517495	.	G	A	.	.	MAF_USDA=1.639
NC_035090.1	76517496	.	G	T	.	.	MAF_USDA=2.459
NC_035090.1	76517582	.	A	C	.	.	MAF_USDA=1.639
NC_035090.1	76517595	.	C	A	.	.	MAF_USDA=1.639
NC_035090.1	76517598	.	C	T	.	.	MAF_USDA=7.377
NC_035090.1	76517692	.	C	T	.	.	MAF_USDA=10.417
NC_035090.1	76517731	.	T	G	.	.	MAF_USDA=1.639
NC_035090.1	76517767	.	G	A	.	.	MAF_USDA=5.738
NC_035090.1	76517790	.	A	C	.	.	MAF_USDA=3.279
NC_035090.1	76517979	.	C	A	.	.	MAF_USDA=2.459
NC_035090.1	76517988	.	T	A	.	.	MAF_USDA=2.353
NC_035090.1	76518082	.	G	C	.	.	MAF_USDA=4.098
NC_035090.1	76518177	.	T	G	.	.	MAF_INRAE=3.333;MAF_USDA=16.393
NC_035090.1	76518183	.	A	C	.	.	MAF_INRAE=30.833;MAF_USDA=15.882
NC_035090.1	76518240	.	T	C	.	.	MAF_USDA=5.738
NC_035090.1	76518285	.	T	G	.	.	MAF_USDA=2.459
NC_035090.1	76518296	.	G	A	.	.	MAF_USDA=4.918
NC_035090.1	76518310	.	T	G	.	.	MAF_USDA=3.012
NC_035090.1	76518326	.	T	A	.	.	MAF_USDA=10.656
NC_035090.1	76518336	.	A	G	.	.	MAF_INRAE=38.333;MAF_USDA=25.882
NC_035090.1	76518349	.	T	C	.	.	MAF_USDA=8.197
NC_035090.1	76518356	.	T	C	.	.	MAF_USDA=20.833
NC_035090.1	76518367	.	C	G	.	.	MAF_INRAE=11.667;MAF_USDA=10.119
NC_035090.1	76518368	.	CAA	CAC	.	.	MAF_USDA=18.75
NC_035090.1	76518406	.	C	G	.	.	MAF_USDA=4.098
NC_035090.1	76518408	.	T	C	.	.	MAF_USDA=4.098
NC_035090.1	76518420	.	A	G	.	.	MAF_USDA=4.918
NC_035090.1	76518428	.	G	A	.	.	MAF_USDA=4.918
NC_035090.1	76518465	.	G	A	.	.	MAF_USDA=2.459
NC_035090.1	76518565	.	T	G	.	.	MAF_INRAE=38.333;MAF_USDA=24.118
NC_035090.1	76518605	.	T	C	.	.	MAF_INRAE=10.526;MAF_USDA=18.75
NC_035090.1	76518621	.	A	G	.	.	MAF_INRAE=34.167;MAF_USDA=50.0
NC_035090.1	76518631	.	C	T	.	.	MAF_USDA=2.941
NC_035090.1	76518656	.	G	A	.	.	MAF_INRAE=26.667;MAF_USDA=24.118
NC_035090.1	76518664	.	T	G	.	.	MAF_INRAE=28.481;MAF_USDA=15.294
NC_035090.1	76518691	.	G	A	.	.	MAF_USDA=2.459
NC_035090.1	76518754	.	T	G	.	.	MAF_USDA=1.639
NC_035090.1	76518809	.	G	T	.	.	MAF_INRAE=28.481;MAF_USDA=14.706
NC_035090.1	76518909	.	G	C	.	.	MAF_USDA=34.426
NC_035090.1	76519095	.	C	T	.	.	MAF_INRAE=38.333;MAF_USDA=26.19
NC_035090.1	76519100	.	A	G	.	.	MAF_INRAE=1.667
NC_035090.1	76519120	.	A	C	.	.	MAF_INRAE=38.333;MAF_USDA=25.882
NC_035090.1	76519145	.	G	C	.	.	MAF_INRAE=31.667;MAF_USDA=39.583
NC_035090.1	76519260	.	T	C	.	.	MAF_INRAE=37.5;MAF_USDA=25.595
NC_035090.1	76519332	.	A	C	.	.	MAF_INRAE=3.333
NC_035090.1	76519430	.	C	T	.	.	MAF_INRAE=38.333;MAF_USDA=26.19
NC_035090.1	76519577	.	C	A	.	.	MAF_INRAE=2.5;MAF_USDA=3.571
NC_035090.1	76519688	.	C	T	.	.	MAF_INRAE=31.667;MAF_USDA=17.262
NC_035090.1	76519864	.	T	C	.	.	MAF_INRAE=3.333
NC_035090.1	76519938	.	G	A	.	.	MAF_USDA=1.639
NC_035090.1	76520121	.	G	A	.	.	MAF_INRAE=37.5;MAF_USDA=26.19
NC_035090.1	76520148	.	T	G	.	.	MAF_INRAE=3.333
NC_035090.1	76520149	.	A	C	.	.	MAF_INRAE=23.333
NC_035090.1	76520161	.	A	T	.	.	MAF_INRAE=11.667;MAF_USDA=21.739
NC_035090.1	76520162	.	T	A	.	.	MAF_INRAE=3.333
NC_035090.1	76520163	.	G	T	.	.	MAF_INRAE=41.667;MAF_USDA=43.478
NC_035090.1	76520190	.	A	T	.	.	MAF_USDA=1.667
NC_035090.1	76520247	.	C	A	.	.	MAF_USDA=1.639
NC_035090.1	76520274	.	C	T	.	.	MAF_INRAE=2.5;MAF_USDA=3.279
NC_035090.1	76520318	.	G	C	.	.	MAF_USDA=2.976
NC_035090.1	76520412	.	A	G	.	.	MAF_USDA=2.976
NC_035090.1	76520434	.	C	T	.	.	MAF_USDA=2.976
NC_035090.1	76520453	.	G	T	.	.	MAF_INRAE=31.667;MAF_USDA=17.857
NC_035090.1	76520489	.	C	T	.	.	MAF_USDA=2.459
NC_035090.1	76520597	.	G	A	.	.	MAF_USDA=2.459
NC_035090.1	76520725	.	G	A	.	.	MAF_USDA=2.459
NC_035090.1	76520738	.	G	T	.	.	MAF_INRAE=5.263
NC_035090.1	76520742	.	C	G	.	.	MAF_USDA=1.639
NC_035090.1	76520794	.	G	C	.	.	MAF_USDA=15.882
NC_035090.1	76520815	.	A	C	.	.	MAF_USDA=7.377
NC_035090.1	76520823	.	C	T	.	.	MAF_USDA=7.647
NC_035090.1	76520849	.	C	T	.	.	MAF_USDA=20.588
NC_035090.1	76520867	.	C	A	.	.	MAF_USDA=16.393
NC_035090.1	76520901	.	C	T	.	.	MAF_USDA=18.235
NC_035090.1	76520920	.	G	T	.	.	MAF_USDA=4.918
NC_035090.1	76520923	.	T	A	.	.	MAF_USDA=16.667
NC_035090.1	76520998	.	T	G	.	.	MAF_USDA=32.609
NC_035090.1	76521005	.	C	T	.	.	MAF_USDA=33.333
NC_035090.1	76521031	.	C	T	.	.	MAF_USDA=6.25
NC_035090.1	76521057	.	C	T	.	.	MAF_USDA=25.882
NC_035090.1	76521075	.	A	C	.	.	MAF_USDA=27.647
NC_035090.1	76521080	.	C	G	.	.	MAF_USDA=28.824
NC_035090.1	76521186	.	T	G	.	.	MAF_INRAE=26.667;MAF_USDA=11.176
NC_035090.1	76521228	.	T	A	.	.	MAF_USDA=18.75
NC_035090.1	76521279	.	T	G	.	.	MAF_USDA=1.639
NC_035090.1	76521319	.	G	A	.	.	MAF_INRAE=33.544;MAF_USDA=24.706
NC_035090.1	76521339	.	C	A	.	.	MAF_INRAE=17.5
NC_035090.1	76521345	.	C	T	.	.	MAF_INRAE=17.5
NC_035090.1	76521369	.	T	C	.	.	MAF_INRAE=20.833;MAF_USDA=11.475
NC_035090.1	76521373	.	A	G	.	.	MAF_INRAE=20.833;MAF_USDA=10.656
NC_035090.1	76521374	.	G	T	.	.	MAF_INRAE=21.667;MAF_USDA=10.656
NC_035090.1	76521381	.	T	C	.	.	MAF_INRAE=21.667;MAF_USDA=12.353
NC_035090.1	76521387	.	A	G	.	.	MAF_INRAE=21.667;MAF_USDA=15.294
NC_035090.1	76521402	.	G	A	.	.	MAF_INRAE=22.5;MAF_USDA=19.412
NC_035090.1	76521438	.	G	C	.	.	MAF_INRAE=22.5
NC_035090.1	76521442	.	G	A	.	.	MAF_INRAE=22.5
NC_035090.1	76521448	.	T	A	.	.	MAF_INRAE=10.0
NC_035090.1	76521450	.	C	A	.	.	MAF_USDA=1.639
NC_035090.1	76521451	.	A	T	.	.	MAF_INRAE=21.667
NC_035090.1	76521452	.	A	C	.	.	MAF_USDA=32.787
NC_035090.1	76521455	.	T	C	.	.	MAF_INRAE=20.833
NC_035090.1	76521456	.	C	A	.	.	MAF_INRAE=5.063
NC_035090.1	76521461	.	C	G	.	.	MAF_INRAE=20.0
NC_035090.1	76521463	.	T	C	.	.	MAF_INRAE=20.0
NC_035090.1	76521473	.	A	G	.	.	MAF_USDA=4.098
NC_035090.1	76521492	.	G	A	.	.	MAF_USDA=2.459
NC_035090.1	76521691	.	T	C	.	.	MAF_INRAE=48.734;MAF_USDA=26.786
NC_035090.1	76521759	.	T	C	.	.	MAF_INRAE=27.5
NC_035090.1	76522024	.	G	A	.	.	MAF_USDA=31.25
NC_035090.1	76522045	.	C	T	.	.	MAF_USDA=19.565
NC_035090.1	76522054	.	G	C	.	.	MAF_USDA=18.75
NC_035090.1	76522065	.	T	C	.	.	MAF_USDA=18.75
NC_035090.1	76522067	.	C	T	.	.	MAF_USDA=18.75
NC_035090.1	76522089	.	C	G	.	.	MAF_USDA=16.667
NC_035090.1	76522097	.	C	T	.	.	MAF_USDA=16.667
NC_035090.1	76522102	.	C	T	.	.	MAF_USDA=16.667
NC_035090.1	76522112	.	A	G	.	.	MAF_USDA=16.667
NC_035090.1	76522128	.	A	C	.	.	MAF_USDA=16.667
NC_035090.1	76522136	.	C	T	.	.	MAF_USDA=16.265
NC_035090.1	76522153	.	C	T	.	.	MAF_USDA=3.279
NC_035090.1	76522163	.	C	A	.	.	MAF_USDA=16.667
NC_035090.1	76522166	.	G	A	.	.	MAF_USDA=23.529
NC_035090.1	76522167	.	G	A	.	.	MAF_USDA=23.77
NC_035090.1	76522172	.	G	C	.	.	MAF_USDA=16.667
NC_035090.1	76522184	.	T	C	.	.	MAF_USDA=21.311
NC_035090.1	76522209	.	C	A	.	.	MAF_USDA=16.667
NC_035090.1	76522212	.	G	A	.	.	MAF_USDA=22.941
NC_035090.1	76522213	.	G	A	.	.	MAF_USDA=17.647
NC_035090.1	76522218	.	G	C	.	.	MAF_USDA=25.0
NC_035090.1	76522242	.	C	A	.	.	MAF_USDA=12.5
NC_035090.1	76522255	.	C	A	.	.	MAF_USDA=14.583
NC_035090.1	76522264	.	G	C	.	.	MAF_USDA=31.25
NC_035090.1	76522288	.	C	A	.	.	MAF_USDA=25.0
NC_035090.1	76522305	.	A	G	.	.	MAF_USDA=10.417
NC_035090.1	76522310	.	G	C	.	.	MAF_USDA=8.333
NC_035090.1	76522810	.	A	G	.	.	MAF_USDA=22.917
NC_035090.1	76522859	.	C	A	.	.	MAF_USDA=22.917
NC_035090.1	76522912	.	G	A	.	.	MAF_USDA=42.073
NC_035090.1	76522932	.	A	C	.	.	MAF_USDA=1.724
NC_035090.1	76522946	.	A	T	.	.	MAF_USDA=36.585
NC_035090.1	76522980	.	C	T	.	.	MAF_USDA=6.034
NC_035090.1	76523016	.	T	C	.	.	MAF_USDA=16.463
NC_035090.1	76523103	.	C	A	.	.	MAF_INRAE=27.215;MAF_USDA=35.976
NC_035090.1	76523107	.	G	A	.	.	MAF_INRAE=32.5;MAF_USDA=35.976
NC_035090.1	76523121	.	C	T	.	.	MAF_INRAE=27.215;MAF_USDA=35.976
NC_035090.1	76523170	.	G	A	.	.	MAF_INRAE=5.063
NC_035090.1	76523212	.	T	C	.	.	MAF_INRAE=12.658;MAF_USDA=21.951
NC_035090.1	76523320	.	C	A	.	.	MAF_INRAE=27.215;MAF_USDA=19.512
NC_035090.1	76523334	.	A	G	.	.	MAF_INRAE=10.526;MAF_USDA=18.75
NC_035090.1	76523339	.	G	T	.	.	MAF_INRAE=30.38;MAF_USDA=21.951
NC_035090.1	76523405	.	T	A	.	.	MAF_INRAE=2.5;MAF_USDA=3.448
NC_035090.1	76523613	.	T	C	.	.	MAF_INRAE=2.5;MAF_USDA=4.098
NC_035090.1	76523679	.	G	A	.	.	MAF_INRAE=10.127;MAF_USDA=37.059
NC_035090.1	76523692	.	T	A	.	.	MAF_INRAE=10.526;MAF_USDA=8.235
NC_035090.1	76523746	.	G	T	.	.	MAF_INRAE=27.848;MAF_USDA=16.471
NC_035090.1	76523749	.	A	G	.	.	MAF_INRAE=30.0;MAF_USDA=16.471
NC_035090.1	76523779	.	G	T	.	.	MAF_USDA=34.426
NC_035090.1	76523818	.	A	C	.	.	MAF_INRAE=27.848;MAF_USDA=36.471
NC_035090.1	76523939	.	G	T	.	.	MAF_INRAE=6.962;MAF_USDA=22.917
NC_035090.1	76523989	.	A	C	.	.	MAF_USDA=1.639
NC_035090.1	76524017	.	G	A	.	.	MAF_INRAE=23.418;MAF_USDA=6.471
NC_035090.1	76524025	.	G	C	.	.	MAF_INRAE=44.937;MAF_USDA=12.353
NC_035090.1	76524037	.	A	C	.	.	MAF_INRAE=44.937;MAF_USDA=12.941
NC_035090.1	76524067	.	A	G	.	.	MAF_INRAE=5.063;MAF_USDA=12.941
NC_035090.1	76524102	.	A	G	.	.	MAF_USDA=4.167
NC_035090.1	76524181	.	G	T	.	.	MAF_INRAE=10.526;MAF_USDA=16.667
NC_035090.1	76524182	.	G	A	.	.	MAF_INRAE=2.5;MAF_USDA=2.459
NC_035090.1	76524302	.	A	G	.	.	MAF_USDA=2.459
NC_035090.1	76524349	.	A	G	.	.	MAF_USDA=4.706
NC_035090.1	76524352	.	C	T	.	.	MAF_USDA=4.918
NC_035090.1	76524355	.	T	A	.	.	MAF_INRAE=12.5
NC_035090.1	76524357	.	C	T	.	.	MAF_USDA=4.918
NC_035090.1	76524379	.	G	A	.	.	MAF_INRAE=18.333;MAF_USDA=28.824
NC_035090.1	76524392	.	A	T	.	.	MAF_INRAE=28.481;MAF_USDA=16.471
NC_035090.1	76524404	.	G	A	.	.	MAF_USDA=36.885
NC_035090.1	76524417	.	T	G	.	.	MAF_USDA=1.639
NC_035090.1	76524418	.	A	T	.	.	MAF_USDA=1.639
NC_035090.1	76524419	.	T	A	.	.	MAF_USDA=1.639
NC_035090.1	76524445	.	T	G	.	.	MAF_INRAE=10.759;MAF_USDA=8.824
NC_035090.1	76524448	.	T	C	.	.	MAF_INRAE=3.333
NC_035090.1	76524451	.	T	G	.	.	MAF_INRAE=20.0
NC_035090.1	76524454	.	T	C	.	.	MAF_INRAE=6.667;MAF_USDA=13.529
NC_035090.1	76524455	.	T	C	.	.	MAF_INRAE=11.667;MAF_USDA=19.412
NC_035090.1	76524469	.	C	T	.	.	MAF_USDA=8.235
NC_035090.1	76524518	.	T	C	.	.	MAF_INRAE=5.263;MAF_USDA=4.098
NC_035090.1	76524523	.	T	A	.	.	MAF_INRAE=5.263;MAF_USDA=4.098
NC_035090.1	76524537	.	T	G	.	.	MAF_INRAE=5.263;MAF_USDA=4.098
NC_035090.1	76524544	.	T	C	.	.	MAF_INRAE=5.263;MAF_USDA=4.098
NC_035090.1	76524634	.	T	C	.	.	MAF_INRAE=5.263;MAF_USDA=4.918
NC_035090.1	76524637	.	C	T	.	.	MAF_INRAE=49.167
NC_035090.1	76524743	.	T	A	.	.	MAF_INRAE=15.19;MAF_USDA=20.588
NC_035090.1	76524790	.	C	T	.	.	MAF_INRAE=5.263;MAF_USDA=4.098
NC_035090.1	76524817	.	C	T	.	.	MAF_INRAE=44.937;MAF_USDA=21.176
NC_035090.1	76524846	.	T	C	.	.	MAF_INRAE=27.215;MAF_USDA=36.471
NC_035090.1	76524891	.	C	T	.	.	MAF_USDA=1.639
NC_035090.1	76524977	.	T	G	.	.	MAF_USDA=2.459
NC_035090.1	76525032	.	T	G	.	.	MAF_USDA=7.377
NC_035090.1	76531504	.	A	G	.	.	MAF_USDA=34.783
NC_035090.1	76531598	.	G	C	.	.	MAF_INRAE=4.167
NC_035090.1	76531721	.	G	A	.	.	MAF_USDA=2.083
NC_035090.1	76531730	.	G	C	.	.	MAF_USDA=32.609
NC_035090.1	76531737	.	G	A	.	.	MAF_USDA=8.696
NC_035090.1	76531795	.	T	G	.	.	MAF_USDA=6.79
NC_035090.1	76531822	.	A	T	.	.	MAF_USDA=20.37
NC_035090.1	76531905	.	C	T	.	.	MAF_USDA=3.704
NC_035090.1	76531960	.	C	A	.	.	MAF_USDA=4.31
NC_035090.1	76531961	.	C	G	.	.	MAF_USDA=1.724
NC_035090.1	76532027	.	G	A	.	.	MAF_USDA=10.87
NC_035090.1	76532063	.	C	T	.	.	MAF_USDA=4.348
NC_035090.1	76532122	.	A	G	.	.	MAF_USDA=1.724
NC_035090.1	76532126	.	A	C	.	.	MAF_USDA=8.025
NC_035090.1	76532181	.	C	A	.	.	MAF_USDA=23.913
NC_035090.1	76532264	.	A	C	.	.	MAF_USDA=1.639
NC_035090.1	76532355	.	T	C	.	.	MAF_USDA=1.639
NC_035090.1	76532371	.	G	A	.	.	MAF_INRAE=5.263;MAF_USDA=6.471
NC_035090.1	76532398	.	C	A	.	.	MAF_USDA=2.459
NC_035090.1	76532399	.	T	A	.	.	MAF_USDA=5.738
NC_035090.1	76532559	.	T	G	.	.	MAF_INRAE=17.5
NC_035090.1	76532569	.	G	T	.	.	MAF_INRAE=10.833
NC_035090.1	76532570	.	T	C	.	.	MAF_INRAE=10.833
NC_035090.1	76532578	.	C	G	.	.	MAF_INRAE=4.167
NC_035090.1	76532580	.	A	G	.	.	MAF_INRAE=3.333
NC_035090.1	76532642	.	G	A	.	.	MAF_USDA=20.833
NC_035090.1	76534331	.	C	A	.	.	MAF_USDA=1.639
NC_035090.1	76534434	.	T	C	.	.	MAF_USDA=1.639
NC_035090.1	76534463	.	A	G	.	.	MAF_USDA=1.639
NC_035090.1	76534656	.	G	C	.	.	MAF_INRAE=2.632
NC_035090.1	76534661	.	C	T	.	.	MAF_INRAE=2.632
NC_035090.1	76534704	.	C	T	.	.	MAF_INRAE=4.167
NC_035090.1	76534718	.	T	C	.	.	MAF_INRAE=8.333
NC_035090.1	76534723	.	C	A	.	.	MAF_INRAE=42.405;MAF_USDA=10.656
NC_035090.1	76534745	.	C	T	.	.	MAF_INRAE=1.667
NC_035090.1	76534746	.	T	G	.	.	MAF_INRAE=1.667
NC_035090.1	76534766	.	G	C	.	.	MAF_USDA=4.098
NC_035090.1	76534852	.	C	T	.	.	MAF_USDA=1.667
NC_035090.1	76534856	.	G	A	.	.	MAF_USDA=2.976
NC_035090.1	76534864	.	A	C	.	.	MAF_INRAE=5.263;MAF_USDA=3.571
NC_035090.1	76534902	.	G	T	.	.	MAF_INRAE=15.19;MAF_USDA=11.667
NC_035090.1	76535015	.	T	C	.	.	MAF_INRAE=6.962;MAF_USDA=38.525
NC_035090.1	76535018	.	C	T	.	.	MAF_INRAE=18.987;MAF_USDA=26.471
NC_035090.1	76535042	.	T	A	.	.	MAF_INRAE=5.063;MAF_USDA=12.941
NC_035090.1	76535061	.	T	G	.	.	MAF_INRAE=1.667
NC_035090.1	76535071	.	G	A	.	.	MAF_USDA=5.294
NC_035090.1	76535243	.	T	C	.	.	MAF_USDA=1.639
NC_035090.1	76535307	.	G	A	.	.	MAF_INRAE=13.924;MAF_USDA=11.765
NC_035090.1	76535455	.	C	T	.	.	MAF_INRAE=7.5;MAF_USDA=31.25
NC_035090.1	76535517	.	G	A	.	.	MAF_INRAE=13.924;MAF_USDA=12.353
NC_035090.1	76535577	.	A	G	.	.	MAF_INRAE=5.263;MAF_USDA=4.918
NC_035090.1	76535711	.	G	T	.	.	MAF_INRAE=2.632
NC_035090.1	76535740	.	C	G	.	.	MAF_INRAE=1.667
NC_035090.1	76535752	.	G	A	.	.	MAF_INRAE=8.333
NC_035090.1	76535808	.	C	A	.	.	MAF_USDA=3.279
NC_035090.1	76535811	.	C	T	.	.	MAF_USDA=3.279
NC_035090.1	76535937	.	C	T	.	.	MAF_INRAE=37.342;MAF_USDA=30.357
NC_035090.1	76535961	.	A	G	.	.	MAF_INRAE=5.263;MAF_USDA=3.529
NC_035090.1	76536016	.	T	C	.	.	MAF_INRAE=23.418;MAF_USDA=10.588
NC_035090.1	76536071	.	G	A	.	.	MAF_USDA=3.529
NC_035090.1	76536084	.	C	G	.	.	MAF_INRAE=3.165;MAF_USDA=9.836
NC_035090.1	76536098	.	T	C	.	.	MAF_USDA=1.639
NC_035090.1	76536110	.	G	C	.	.	MAF_USDA=8.333
NC_035090.1	76536117	.	C	T	.	.	MAF_USDA=6.471
NC_035090.1	76536142	.	C	T	.	.	MAF_USDA=6.471
NC_035090.1	76536147	.	C	T	.	.	MAF_USDA=7.377
NC_035090.1	76536165	.	G	T	.	.	MAF_USDA=2.459
NC_035090.1	76536174	.	T	A	.	.	MAF_USDA=7.059
NC_035090.1	76536237	.	A	G	.	.	MAF_USDA=1.639
NC_035090.1	76536241	.	A	G	.	.	MAF_USDA=4.098
NC_035090.1	76536499	.	A	G	.	.	MAF_USDA=2.459
NC_035090.1	76536501	.	G	C	.	.	MAF_USDA=2.459
NC_035090.1	76536571	.	G	A	.	.	MAF_USDA=5.738
NC_035090.1	76536601	.	G	T	.	.	MAF_INRAE=46.835;MAF_USDA=27.059
NC_035090.1	76536602	.	A	C	.	.	MAF_INRAE=2.5;MAF_USDA=1.639
NC_035090.1	76536622	.	T	C	.	.	MAF_INRAE=5.063;MAF_USDA=5.882
NC_035090.1	76536677	.	T	C	.	.	MAF_INRAE=2.5;MAF_USDA=6.557
NC_035090.1	76536686	.	C	T	.	.	MAF_USDA=6.25
NC_035090.1	76536713	.	T	C	.	.	MAF_INRAE=5.263;MAF_USDA=1.639
NC_035090.1	76536715	.	T	G	.	.	MAF_USDA=5.738
NC_035090.1	76536731	.	C	A	.	.	MAF_INRAE=24.167
NC_035090.1	76536752	.	C	A	.	.	MAF_INRAE=13.924;MAF_USDA=31.176
NC_035090.1	76536758	.	G	A	.	.	MAF_USDA=3.279
NC_035090.1	76536826	.	C	T	.	.	MAF_USDA=1.639
NC_035090.1	76536857	.	A	G	.	.	MAF_INRAE=43.333;MAF_USDA=50.0
NC_035090.1	76536871	.	T	A	.	.	MAF_USDA=1.639
NC_035090.1	76536875	.	A	G	.	.	MAF_USDA=2.459
NC_035090.1	76536898	.	T	A	.	.	MAF_USDA=6.557
NC_035090.1	76536911	.	T	G	.	.	MAF_USDA=8.333
NC_035090.1	76536928	.	C	A	.	.	MAF_INRAE=5.263
NC_035090.1	76536961	.	A	C	.	.	MAF_USDA=4.706
NC_035090.1	76536962	.	C	A	.	.	MAF_USDA=4.706
NC_035090.1	76536970	.	C	G	.	.	MAF_INRAE=13.924;MAF_USDA=22.353
NC_035090.1	76536980	.	G	C	.	.	MAF_USDA=4.118
NC_035090.1	76536996	.	G	A	.	.	MAF_INRAE=5.263;MAF_USDA=12.295
NC_035090.1	76537016	.	G	A	.	.	MAF_INRAE=23.418;MAF_USDA=8.235
NC_035090.1	76537025	.	A	G	.	.	MAF_USDA=6.25
NC_035090.1	76537091	.	G	A	.	.	MAF_USDA=1.639
NC_035090.1	76537093	.	G	A	.	.	MAF_USDA=1.639
NC_035090.1	76537099	.	A	G	.	.	MAF_USDA=3.279
NC_035090.1	76537124	.	G	A	.	.	MAF_USDA=25.0
NC_035090.1	76537126	.	A	G	.	.	MAF_USDA=18.235
NC_035090.1	76537138	.	A	T	.	.	MAF_USDA=50.0
NC_035090.1	76537220	.	G	T	.	.	MAF_USDA=29.167
NC_035090.1	76537228	.	G	A	.	.	MAF_USDA=27.083
NC_035090.1	76537241	.	T	A	.	.	MAF_USDA=2.5
NC_035090.1	76537243	.	C	A	.	.	MAF_USDA=7.5
NC_035090.1	76537257	.	T	C	.	.	MAF_INRAE=10.526;MAF_USDA=5.833
NC_035090.1	76537267	.	A	T	.	.	MAF_INRAE=5.263;MAF_USDA=16.471
NC_035090.1	76537284	.	T	G	.	.	MAF_INRAE=26.316;MAF_USDA=20.588
NC_035090.1	76537286	.	A	T	.	.	MAF_USDA=1.639
NC_035090.1	76537293	.	G	A	.	.	MAF_USDA=8.235
NC_035090.1	76537307	.	G	A	.	.	MAF_USDA=1.639
NC_035090.1	76537322	.	T	G	.	.	MAF_USDA=9.016
NC_035090.1	76537324	.	C	A	.	.	MAF_USDA=5.738
NC_035090.1	76537326	.	A	C	.	.	MAF_USDA=9.016
NC_035090.1	76537338	.	A	G	.	.	MAF_USDA=1.639
NC_035090.1	76537349	.	T	A	.	.	MAF_USDA=1.639
NC_035090.1	76537409	.	G	A	.	.	MAF_INRAE=5.263;MAF_USDA=6.557
NC_035090.1	76537482	.	G	T	.	.	MAF_INRAE=23.418;MAF_USDA=10.0
NC_035090.1	76537553	.	T	C	.	.	MAF_INRAE=5.696
NC_035090.1	76537560	.	G	T	.	.	MAF_USDA=1.639
NC_035090.1	76537669	.	A	C	.	.	MAF_USDA=8.333
NC_035090.1	76537675	.	G	T	.	.	MAF_USDA=14.583
NC_035090.1	76537678	.	G	A	.	.	MAF_USDA=14.583
NC_035090.1	76537696	.	C	A	.	.	MAF_USDA=17.059
NC_035090.1	76537708	.	A	C	.	.	MAF_INRAE=3.165;MAF_USDA=6.471
NC_035090.1	76537723	.	C	A	.	.	MAF_USDA=18.033
NC_035090.1	76537732	.	G	A	.	.	MAF_USDA=5.0
NC_035090.1	76537746	.	G	C	.	.	MAF_INRAE=36.076;MAF_USDA=16.471
NC_035090.1	76537750	.	A	C	.	.	MAF_INRAE=37.5;MAF_USDA=23.529
NC_035090.1	76537752	.	G	A	.	.	MAF_INRAE=37.5;MAF_USDA=20.588
NC_035090.1	76537756	.	G	T	.	.	MAF_USDA=2.459
NC_035090.1	76537759	.	G	A	.	.	MAF_INRAE=36.076;MAF_USDA=25.882
NC_035090.1	76537777	.	C	A	.	.	MAF_INRAE=45.57;MAF_USDA=22.353
NC_035090.1	76537786	.	G	A	.	.	MAF_USDA=4.918
NC_035090.1	76537890	.	T	C	.	.	MAF_USDA=16.667
NC_035090.1	76537947	.	G	T	.	.	MAF_USDA=25.0
NC_035090.1	76540477	.	C	T	.	.	MAF_USDA=4.167
NC_035090.1	76540502	.	C	G	.	.	MAF_USDA=9.836
NC_035090.1	76540507	.	G	T	.	.	MAF_USDA=7.377
NC_035090.1	76540518	.	C	T	.	.	MAF_USDA=5.738
NC_035090.1	76540683	.	G	A	.	.	MAF_USDA=14.583
NC_035090.1	76540689	.	T	G	.	.	MAF_INRAE=5.0
NC_035090.1	76540697	.	G	T	.	.	MAF_INRAE=4.167
NC_035090.1	76540703	.	A	T	.	.	MAF_INRAE=3.333
NC_035090.1	76540710	.	A	G	.	.	MAF_INRAE=4.167
NC_035090.1	76540739	.	C	G	.	.	MAF_INRAE=2.532
NC_035090.1	76540757	.	T	C	.	.	MAF_USDA=43.529
NC_035090.1	76540805	.	G	A	.	.	MAF_USDA=3.279
NC_035090.1	76540813	.	G	A	.	.	MAF_USDA=1.639
NC_035090.1	76540926	.	G	T	.	.	MAF_INRAE=3.165;MAF_USDA=6.471
NC_035090.1	76540927	.	T	G	.	.	MAF_INRAE=11.667;MAF_USDA=26.471
NC_035090.1	76540958	.	T	C	.	.	MAF_INRAE=18.987;MAF_USDA=46.471
NC_035090.1	76540995	.	T	G	.	.	MAF_INRAE=2.5;MAF_USDA=4.098
NC_035090.1	76540999	.	G	T	.	.	MAF_INRAE=5.263
NC_035090.1	76541011	.	G	A	.	.	MAF_USDA=2.459
NC_035090.1	76541054	.	C	A	.	.	MAF_INRAE=11.667
NC_035090.1	76541056	.	C	A	.	.	MAF_USDA=21.687
NC_035090.1	76541057	.	T	A	.	.	MAF_USDA=20.482
NC_035090.1	76541058	.	C	A	.	.	MAF_USDA=20.482
NC_035090.1	76541063	.	T	G	.	.	MAF_INRAE=6.329;MAF_USDA=21.084
NC_035090.1	76541086	.	C	T	.	.	MAF_INRAE=26.316;MAF_USDA=10.0
NC_035090.1	76541101	.	G	T	.	.	MAF_INRAE=13.924;MAF_USDA=22.941
NC_035090.1	76541110	.	T	C	.	.	MAF_INRAE=21.053;MAF_USDA=22.353
NC_035090.1	76541154	.	A	G	.	.	MAF_INRAE=25.949;MAF_USDA=33.529
NC_035090.1	76541163	.	A	T	.	.	MAF_INRAE=13.924;MAF_USDA=22.941
NC_035090.1	76541185	.	G	A	.	.	MAF_INRAE=2.5;MAF_USDA=1.639
NC_035090.1	76541199	.	C	T	.	.	MAF_INRAE=15.789;MAF_USDA=8.824
NC_035090.1	76541256	.	G	T	.	.	MAF_INRAE=36.076;MAF_USDA=10.0
NC_035090.1	76541315	.	A	T	.	.	MAF_USDA=6.557
NC_035090.1	76541339	.	A	G	.	.	MAF_INRAE=7.595;MAF_USDA=30.328
NC_035090.1	76541356	.	T	G	.	.	MAF_INRAE=2.5;MAF_USDA=4.098
NC_035090.1	76541389	.	G	T	.	.	MAF_INRAE=8.228;MAF_USDA=35.882
NC_035090.1	76541410	.	C	T	.	.	MAF_USDA=1.639
NC_035090.1	76541494	.	C	T	.	.	MAF_INRAE=10.127;MAF_USDA=14.754
NC_035090.1	76541525	.	C	A	.	.	MAF_USDA=3.279
NC_035090.1	76541569	.	G	T	.	.	MAF_INRAE=49.367;MAF_USDA=37.647
NC_035090.1	76541630	.	G	A	.	.	MAF_INRAE=49.367;MAF_USDA=21.765
NC_035090.1	76541654	.	A	T	.	.	MAF_INRAE=3.165
NC_035090.1	76541658	.	A	T	.	.	MAF_INRAE=13.924
NC_035090.1	76541813	.	A	T	.	.	MAF_INRAE=24.051;MAF_USDA=15.882
NC_035090.1	76541820	.	G	A	.	.	MAF_INRAE=24.051;MAF_USDA=25.882
NC_035090.1	76541837	.	C	G	.	.	MAF_INRAE=3.165;MAF_USDA=6.471
NC_035090.1	76541867	.	T	G	.	.	MAF_INRAE=25.949;MAF_USDA=20.833
NC_035090.1	76541880	.	G	A	.	.	MAF_USDA=7.377
NC_035090.1	76541883	.	G	T	.	.	MAF_INRAE=23.418;MAF_USDA=49.412
NC_035090.1	76541907	.	T	C	.	.	MAF_INRAE=39.241;MAF_USDA=31.765
NC_035090.1	76541964	.	A	T	.	.	MAF_USDA=1.639
NC_035090.1	76541986	.	A	T	.	.	MAF_USDA=12.353
NC_035090.1	76541988	.	A	T	.	.	MAF_USDA=24.118
NC_035090.1	76542020	.	C	T	.	.	MAF_USDA=6.557
NC_035090.1	76542021	.	A	T	.	.	MAF_USDA=6.557
NC_035090.1	76542022	.	T	A	.	.	MAF_USDA=6.557
NC_035090.1	76542030	.	T	G	.	.	MAF_USDA=18.75
NC_035090.1	76542033	.	A	T	.	.	MAF_INRAE=5.263;MAF_USDA=6.471
NC_035090.1	76542075	.	T	G	.	.	MAF_USDA=3.279
NC_035090.1	76542095	.	C	T	.	.	MAF_USDA=12.353
NC_035090.1	76542143	.	T	A	.	.	MAF_USDA=27.083
NC_035090.1	76542181	.	T	A	.	.	MAF_USDA=18.75
NC_035090.1	76542188	.	C	T	.	.	MAF_USDA=23.913
NC_035090.1	76544144	.	T	G	.	.	MAF_USDA=5.357
NC_035090.1	76544147	.	G	A	.	.	MAF_USDA=35.417
NC_035090.1	76544149	.	A	G	.	.	MAF_USDA=7.377
NC_035090.1	76544229	.	T	G	.	.	MAF_INRAE=2.632
NC_035090.1	76544231	.	G	A	.	.	MAF_INRAE=13.158;MAF_USDA=9.412
NC_035090.1	76544255	.	A	G	.	.	MAF_USDA=1.639
NC_035090.1	76544259	.	G	A	.	.	MAF_USDA=13.529
NC_035090.1	76544264	.	A	C	.	.	MAF_USDA=1.639
NC_035090.1	76544269	.	A	G	.	.	MAF_INRAE=18.421;MAF_USDA=15.882
NC_035090.1	76544273	.	A	C	.	.	MAF_USDA=7.647
NC_035090.1	76544279	.	C	T	.	.	MAF_INRAE=7.895;MAF_USDA=7.059
NC_035090.1	76544290	.	T	C	.	.	MAF_USDA=16.667
NC_035090.1	76544304	.	T	A	.	.	MAF_USDA=2.459
NC_035090.1	76544335	.	G	A	.	.	MAF_USDA=1.639
NC_035090.1	76544358	.	G	A	.	.	MAF_INRAE=18.421;MAF_USDA=20.588
NC_035090.1	76544418	.	G	T	.	.	MAF_USDA=6.25
NC_035090.1	76544440	.	A	G	.	.	MAF_USDA=20.833
NC_035090.1	76544540	.	C	T	.	.	MAF_USDA=3.659
NC_035090.1	76544553	.	G	T	.	.	MAF_INRAE=9.494
NC_035090.1	76544554	.	G	T	.	.	MAF_INRAE=11.667
NC_035090.1	76544641	.	G	A	.	.	MAF_INRAE=5.263
NC_035090.1	76544785	.	G	C	.	.	MAF_USDA=18.75
NC_035090.1	76548051	.	T	A	.	.	MAF_USDA=27.083
NC_035090.1	76548052	.	A	T	.	.	MAF_USDA=29.167
NC_035090.1	76548053	.	A	T	.	.	MAF_USDA=27.083
NC_035090.1	76548054	.	A	T	.	.	MAF_USDA=27.083
NC_035090.1	76548055	.	A	T	.	.	MAF_USDA=6.25
NC_035090.1	76548068	.	T	A	.	.	MAF_USDA=16.667
NC_035090.1	76548085	.	A	T	.	.	MAF_USDA=14.583
NC_035090.1	76548132	.	G	A	.	.	MAF_USDA=4.918
NC_035090.1	76548222	.	G	T	.	.	MAF_USDA=18.75
NC_035090.1	76548223	.	T	A	.	.	MAF_USDA=12.5
NC_035090.1	76548275	.	A	C	.	.	MAF_USDA=1.639
NC_035090.1	76548344	.	A	C	.	.	MAF_INRAE=24.684;MAF_USDA=10.656
NC_035090.1	76548407	.	T	C	.	.	MAF_USDA=2.459
NC_035090.1	76548441	.	G	A	.	.	MAF_USDA=2.941
NC_035090.1	76548486	.	A	G	.	.	MAF_INRAE=36.709;MAF_USDA=36.471
NC_035090.1	76548650	.	G	A	.	.	MAF_INRAE=26.316
NC_035090.1	76548672	.	A	G	.	.	MAF_INRAE=12.025
NC_035090.1	76548693	.	G	A	.	.	MAF_USDA=7.647
NC_035090.1	76548746	.	C	T	.	.	MAF_INRAE=15.19;MAF_USDA=18.235
NC_035090.1	76548816	.	T	A	.	.	MAF_USDA=3.279
NC_035090.1	76548822	.	G	A	.	.	MAF_USDA=6.557
NC_035090.1	76548838	.	G	T	.	.	MAF_INRAE=5.063;MAF_USDA=6.557
NC_035090.1	76548857	.	T	C	.	.	MAF_USDA=6.25
NC_035090.1	76548876	.	G	T	.	.	MAF_INRAE=14.167;MAF_USDA=7.647
NC_035090.1	76548880	.	C	T	.	.	MAF_INRAE=25.0;MAF_USDA=4.762
NC_035090.1	76548881	.	A	C	.	.	MAF_INRAE=25.0;MAF_USDA=21.429
NC_035090.1	76548884	.	T	C	.	.	MAF_INRAE=25.0;MAF_USDA=22.024
NC_035090.1	76548901	.	G	A	.	.	MAF_INRAE=24.167;MAF_USDA=4.167
NC_035090.1	76548913	.	A	C	.	.	MAF_USDA=1.639
NC_035090.1	76548914	.	C	A	.	.	MAF_USDA=1.639
NC_035090.1	76548941	.	T	A	.	.	MAF_USDA=1.176
NC_035090.1	76548988	.	G	A	.	.	MAF_USDA=2.083
NC_035090.1	76549012	.	C	A	.	.	MAF_USDA=2.459
NC_035090.1	76549069	.	G	T	.	.	MAF_USDA=1.639
NC_035090.1	76549118	.	T	C	.	.	MAF_USDA=7.377
NC_035090.1	76549121	.	A	G	.	.	MAF_USDA=7.377
NC_035090.1	76553879	.	C	A	.	.	MAF_USDA=6.548
NC_035090.1	76554297	.	C	G	.	.	MAF_USDA=2.083
NC_035090.1	76554357	.	T	C	.	.	MAF_USDA=8.197
NC_035090.1	76554358	.	C	T	.	.	MAF_USDA=8.197
NC_035090.1	76554359	.	C	T	.	.	MAF_USDA=8.197
NC_035090.1	76554374	.	C	A	.	.	MAF_INRAE=5.263;MAF_USDA=14.754
NC_035090.1	76554375	.	C	A	.	.	MAF_USDA=14.754
NC_035090.1	76554413	.	G	T	.	.	MAF_USDA=11.176
NC_035090.1	76554476	.	G	A	.	.	MAF_USDA=5.738
NC_035090.1	76555750	.	G	T	.	.	MAF_USDA=20.833
NC_035090.1	76555985	.	C	T	.	.	MAF_INRAE=44.937;MAF_USDA=23.529
NC_035090.1	76556149	.	A	G	.	.	MAF_INRAE=5.263
NC_035090.1	76556197	.	G	T	.	.	MAF_INRAE=5.263
NC_035090.1	76556221	.	T	G	.	.	MAF_USDA=2.459
NC_035090.1	76556234	.	G	C	.	.	MAF_USDA=3.279
NC_035090.1	76556248	.	A	C	.	.	MAF_USDA=7.647
NC_035090.1	76556293	.	C	A	.	.	MAF_USDA=1.639
NC_035090.1	76556344	.	A	T	.	.	MAF_INRAE=24.167;MAF_USDA=1.639
NC_035090.1	76556433	.	T	G	.	.	MAF_INRAE=13.924;MAF_USDA=8.824
NC_035090.1	76556434	.	A	G	.	.	MAF_USDA=1.639
NC_035090.1	76556503	.	G	C	.	.	MAF_INRAE=45.57;MAF_USDA=24.118
NC_035090.1	76556511	.	G	A	.	.	MAF_USDA=2.459
NC_035090.1	76556516	.	G	A	.	.	MAF_USDA=4.167
NC_035090.1	76556544	.	C	G	.	.	MAF_USDA=2.459
NC_035090.1	76556560	.	T	G	.	.	MAF_USDA=7.647
NC_035090.1	76556583	.	G	A	.	.	MAF_INRAE=45.57;MAF_USDA=23.529
NC_035090.1	76556591	.	G	A	.	.	MAF_USDA=2.459
NC_035090.1	76556726	.	G	A	.	.	MAF_USDA=2.459
NC_035090.1	76556744	.	G	A	.	.	MAF_USDA=1.639
NC_035090.1	76556747	.	G	A	.	.	MAF_USDA=3.279
NC_035090.1	76556772	.	A	C	.	.	MAF_USDA=2.459
NC_035090.1	76556793	.	A	T	.	.	MAF_USDA=2.459
NC_035090.1	76556798	.	A	T	.	.	MAF_INRAE=13.924;MAF_USDA=5.882
NC_035090.1	76556847	.	C	T	.	.	MAF_USDA=1.639
NC_035090.1	76556904	.	A	T	.	.	MAF_USDA=2.459
NC_035090.1	76556913	.	C	T	.	.	MAF_USDA=3.279
NC_035090.1	76556921	.	A	G	.	.	MAF_USDA=2.5
NC_035090.1	76556960	.	G	A	.	.	MAF_INRAE=35.833;MAF_USDA=19.412
NC_035090.1	76556964	.	T	C	.	.	MAF_INRAE=13.333;MAF_USDA=5.294
NC_035090.1	76556967	.	T	G	.	.	MAF_INRAE=15.19;MAF_USDA=14.118
NC_035090.1	76556969	.	T	C	.	.	MAF_INRAE=5.263;MAF_USDA=2.459
NC_035090.1	76556991	.	G	A	.	.	MAF_USDA=12.353
NC_035090.1	76557013	.	G	T	.	.	MAF_USDA=4.098
NC_035090.1	76557014	.	C	T	.	.	MAF_USDA=3.279
NC_035090.1	76557057	.	C	T	.	.	MAF_USDA=20.482
NC_035090.1	76557465	.	G	T	.	.	MAF_USDA=18.75
NC_035090.1	76557565	.	C	T	.	.	MAF_USDA=18.75
NC_035090.1	76557577	.	G	A	.	.	MAF_USDA=18.75
NC_035090.1	76557652	.	T	C	.	.	MAF_USDA=8.235
NC_035090.1	76557656	.	C	T	.	.	MAF_USDA=8.235
NC_035090.1	76557662	.	T	C	.	.	MAF_INRAE=5.063;MAF_USDA=7.377
NC_035090.1	76557677	.	G	A	.	.	MAF_INRAE=5.263
NC_035090.1	76557682	.	T	C	.	.	MAF_INRAE=10.526;MAF_USDA=5.294
NC_035090.1	76557709	.	C	A	.	.	MAF_INRAE=10.526
NC_035090.1	76557782	.	C	A	.	.	MAF_INRAE=13.924;MAF_USDA=11.176
NC_035090.1	76557785	.	T	A	.	.	MAF_INRAE=24.167
NC_035090.1	76557786	.	T	A	.	.	MAF_INRAE=24.167
NC_035090.1	76557794	.	C	T	.	.	MAF_USDA=4.098
NC_035090.1	76557804	.	T	C	.	.	MAF_INRAE=5.263;MAF_USDA=4.167
NC_035090.1	76557825	.	T	G	.	.	MAF_INRAE=24.167;MAF_USDA=1.639
NC_035090.1	76557879	.	T	G	.	.	MAF_INRAE=23.418;MAF_USDA=16.471
NC_035090.1	76557919	.	A	G	.	.	MAF_INRAE=5.263;MAF_USDA=7.647
NC_035090.1	76557948	.	C	T	.	.	MAF_INRAE=15.833;MAF_USDA=5.294
NC_035090.1	76558087	.	T	G	.	.	MAF_INRAE=5.263;MAF_USDA=6.471
NC_035090.1	76558093	.	T	A	.	.	MAF_INRAE=13.924;MAF_USDA=12.353
NC_035090.1	76558144	.	T	G	.	.	MAF_INRAE=5.263
NC_035090.1	76558151	.	T	A	.	.	MAF_INRAE=42.105;MAF_USDA=40.588
NC_035090.1	76558174	.	G	C	.	.	MAF_INRAE=47.468;MAF_USDA=14.754
NC_035090.1	76558201	.	C	T	.	.	MAF_USDA=2.459
NC_035090.1	76558217	.	G	T	.	.	MAF_INRAE=10.526;MAF_USDA=12.941
NC_035090.1	76558265	.	A	T	.	.	MAF_INRAE=10.526;MAF_USDA=16.667
NC_035090.1	76558318	.	C	T	.	.	MAF_INRAE=10.526;MAF_USDA=22.917
NC_035090.1	76558321	.	C	T	.	.	MAF_USDA=18.75
NC_035090.1	76558322	.	A	T	.	.	MAF_USDA=18.75
NC_035090.1	76558331	.	C	G	.	.	MAF_USDA=45.833
NC_035090.1	76558373	.	A	C	.	.	MAF_USDA=8.333
NC_035090.1	76558379	.	G	A	.	.	MAF_INRAE=21.053
NC_035090.1	76558664	.	C	G	.	.	MAF_USDA=32.609
NC_035090.1	76558688	.	G	A	.	.	MAF_USDA=2.941
NC_035090.1	76558697	.	T	A	.	.	MAF_USDA=35.417
NC_035090.1	76558767	.	G	A	.	.	MAF_USDA=14.118
NC_035090.1	76558813	.	T	A	.	.	MAF_USDA=8.235
NC_035090.1	76558872	.	C	T	.	.	MAF_INRAE=26.316;MAF_USDA=32.353
NC_035090.1	76559062	.	C	T	.	.	MAF_USDA=20.833
NC_035090.1	76559296	.	A	G	.	.	MAF_USDA=4.098
NC_035090.1	76559403	.	A	T	.	.	MAF_USDA=4.098
NC_035090.1	76559529	.	A	C	.	.	MAF_USDA=8.696
NC_035090.1	76560055	.	T	A	.	.	MAF_INRAE=23.684;MAF_USDA=2.083
NC_035090.1	76560070	.	T	A	.	.	MAF_USDA=4.167
NC_035090.1	76560124	.	C	T	.	.	MAF_USDA=1.667
NC_035090.1	76560164	.	T	C	.	.	MAF_USDA=2.5
NC_035090.1	76560197	.	C	A	.	.	MAF_INRAE=21.053;MAF_USDA=1.667
NC_035090.1	76560208	.	A	T	.	.	MAF_USDA=10.417
NC_035090.1	76560289	.	A	C	.	.	MAF_INRAE=15.789;MAF_USDA=8.235
NC_035090.1	76560311	.	C	T	.	.	MAF_INRAE=28.333
NC_035090.1	76560339	.	C	T	.	.	MAF_INRAE=43.671;MAF_USDA=28.235
NC_035090.1	76560350	.	C	T	.	.	MAF_USDA=10.417
NC_035090.1	76560393	.	G	A	.	.	MAF_USDA=10.417
NC_035090.1	76560394	.	G	A	.	.	MAF_INRAE=26.316;MAF_USDA=10.417
NC_035090.1	76560455	.	C	T	.	.	MAF_USDA=3.279
NC_035090.1	76560460	.	G	C	.	.	MAF_INRAE=41.139;MAF_USDA=27.059
NC_035090.1	76560499	.	G	C	.	.	MAF_INRAE=15.833;MAF_USDA=4.167
NC_035090.1	76560506	.	C	T	.	.	MAF_USDA=1.639
NC_035090.1	76560537	.	A	C	.	.	MAF_INRAE=29.114;MAF_USDA=47.619
NC_035090.1	76560540	.	G	T	.	.	MAF_INRAE=23.333;MAF_USDA=47.619
NC_035090.1	76560562	.	C	T	.	.	MAF_INRAE=29.114;MAF_USDA=50.0
NC_035090.1	76560568	.	C	A	.	.	MAF_INRAE=29.114;MAF_USDA=50.0
NC_035090.1	76560578	.	A	C	.	.	MAF_INRAE=38.333;MAF_USDA=12.353
NC_035090.1	76560598	.	G	T	.	.	MAF_USDA=19.412
NC_035090.1	76560610	.	G	A	.	.	MAF_INRAE=29.114;MAF_USDA=39.583
NC_035090.1	76560613	.	T	G	.	.	MAF_INRAE=23.333;MAF_USDA=39.583
NC_035090.1	76560616	.	T	A	.	.	MAF_INRAE=23.333;MAF_USDA=39.583
NC_035090.1	76560620	.	A	T	.	.	MAF_INRAE=16.667;MAF_USDA=3.279
NC_035090.1	76560624	.	A	C	.	.	MAF_INRAE=29.114;MAF_USDA=50.0
NC_035090.1	76560626	.	G	T	.	.	MAF_INRAE=1.667;MAF_USDA=2.353
NC_035090.1	76560667	.	T	C	.	.	MAF_INRAE=29.114;MAF_USDA=48.824
NC_035090.1	76560675	.	T	G	.	.	MAF_INRAE=2.5;MAF_USDA=4.098
NC_035090.1	76560676	.	T	G	.	.	MAF_INRAE=29.114;MAF_USDA=48.235
NC_035090.1	76560694	.	A	G	.	.	MAF_INRAE=7.5;MAF_USDA=12.353
NC_035090.1	76560702	.	C	T	.	.	MAF_INRAE=2.5;MAF_USDA=30.588
NC_035090.1	76560704	.	G	A	.	.	MAF_USDA=10.417
NC_035090.1	76560709	.	A	C	.	.	MAF_INRAE=29.114;MAF_USDA=39.583
NC_035090.1	76560710	.	A	G	.	.	MAF_INRAE=15.0
NC_035090.1	76560722	.	T	C	.	.	MAF_INRAE=28.481;MAF_USDA=48.235
NC_035090.1	76560723	.	G	T	.	.	MAF_USDA=3.279
NC_035090.1	76560734	.	A	T	.	.	MAF_USDA=4.706
NC_035090.1	76560770	.	T	A	.	.	MAF_USDA=4.918
NC_035090.1	76560787	.	T	A	.	.	MAF_INRAE=33.544;MAF_USDA=40.0
NC_035090.1	76560803	.	A	G	.	.	MAF_INRAE=1.667;MAF_USDA=2.459
NC_035090.1	76560813	.	T	A	.	.	MAF_INRAE=34.177;MAF_USDA=30.0
NC_035090.1	76560826	.	C	T	.	.	MAF_INRAE=8.333;MAF_USDA=18.824
NC_035090.1	76560876	.	C	A	.	.	MAF_INRAE=16.667;MAF_USDA=34.118
NC_035090.1	76560887	.	A	C	.	.	MAF_INRAE=47.368;MAF_USDA=41.667
NC_035090.1	76560893	.	T	G	.	.	MAF_USDA=5.294
NC_035090.1	76560903	.	C	A	.	.	MAF_INRAE=47.368
NC_035090.1	76560923	.	A	G	.	.	MAF_INRAE=21.667;MAF_USDA=20.588
NC_035090.1	76560937	.	C	T	.	.	MAF_INRAE=23.418;MAF_USDA=46.471
NC_035090.1	76560974	.	G	A	.	.	MAF_INRAE=22.152;MAF_USDA=28.824
NC_035090.1	76561000	.	C	T	.	.	MAF_INRAE=27.215;MAF_USDA=17.647
NC_035090.1	76561001	.	T	G	.	.	MAF_INRAE=45.0;MAF_USDA=35.882
NC_035090.1	76561025	.	G	A	.	.	MAF_INRAE=23.418;MAF_USDA=46.471
NC_035090.1	76561027	.	T	A	.	.	MAF_INRAE=21.667;MAF_USDA=22.353
NC_035090.1	76561028	.	C	T	.	.	MAF_INRAE=24.167;MAF_USDA=47.059
NC_035090.1	76561033	.	T	A	.	.	MAF_INRAE=49.367;MAF_USDA=34.706
NC_035090.1	76561045	.	G	C	.	.	MAF_INRAE=23.418;MAF_USDA=47.059
NC_035090.1	76561054	.	A	T	.	.	MAF_INRAE=21.053;MAF_USDA=1.639
NC_035090.1	76561061	.	C	T	.	.	MAF_INRAE=24.051;MAF_USDA=46.471
NC_035090.1	76561094	.	C	T	.	.	MAF_USDA=1.765
NC_035090.1	76561128	.	C	T	.	.	MAF_INRAE=49.367;MAF_USDA=35.882
NC_035090.1	76561163	.	G	A	.	.	MAF_USDA=50.0
NC_035090.1	76561178	.	A	T	.	.	MAF_INRAE=50.0;MAF_USDA=40.0
NC_035090.1	76561188	.	T	C	.	.	MAF_INRAE=50.0;MAF_USDA=40.0
NC_035090.1	76561192	.	A	C	.	.	MAF_INRAE=2.5;MAF_USDA=22.353
NC_035090.1	76561197	.	G	A	.	.	MAF_INRAE=25.316;MAF_USDA=47.059
NC_035090.1	76561207	.	C	T	.	.	MAF_INRAE=27.215;MAF_USDA=17.647
NC_035090.1	76561241	.	C	A	.	.	MAF_INRAE=24.051;MAF_USDA=45.294
NC_035090.1	76561571	.	A	T	.	.	MAF_USDA=43.478
NC_035090.1	76561577	.	C	T	.	.	MAF_USDA=10.87
NC_035090.1	76561663	.	G	T	.	.	MAF_USDA=22.917
NC_035090.1	76561700	.	G	A	.	.	MAF_USDA=10.417
NC_035090.1	76561701	.	G	A	.	.	MAF_USDA=8.333
NC_035090.1	76561717	.	T	G	.	.	MAF_USDA=10.417
NC_035090.1	76561725	.	C	T	.	.	MAF_INRAE=31.579;MAF_USDA=20.833
NC_035090.1	76561734	.	G	T	.	.	MAF_INRAE=27.215;MAF_USDA=50.0
NC_035090.1	76561735	.	A	C	.	.	MAF_INRAE=20.833;MAF_USDA=39.583
NC_035090.1	76561742	.	G	C	.	.	MAF_USDA=10.417
NC_035090.1	76561762	.	T	C	.	.	MAF_INRAE=48.734;MAF_USDA=18.75
NC_035090.1	76561770	.	G	T	.	.	MAF_INRAE=48.734;MAF_USDA=20.833
NC_035090.1	76561857	.	C	G	.	.	MAF_USDA=17.059
NC_035090.1	76561864	.	G	A	.	.	MAF_USDA=7.377
NC_035090.1	76561987	.	A	G	.	.	MAF_INRAE=48.333;MAF_USDA=44.706
NC_035090.1	76561995	.	G	T	.	.	MAF_INRAE=46.835;MAF_USDA=45.294
NC_035090.1	76562001	.	T	A	.	.	MAF_INRAE=46.835;MAF_USDA=40.0
NC_035090.1	76562008	.	G	A	.	.	MAF_INRAE=46.835;MAF_USDA=43.529
NC_035090.1	76562022	.	A	G	.	.	MAF_USDA=7.377
NC_035090.1	76562023	.	C	T	.	.	MAF_INRAE=2.5;MAF_USDA=9.016
NC_035090.1	76562055	.	C	T	.	.	MAF_INRAE=24.684;MAF_USDA=35.976
NC_035090.1	76562074	.	T	C	.	.	MAF_INRAE=12.5
NC_035090.1	76562088	.	C	T	.	.	MAF_INRAE=26.582;MAF_USDA=8.824
NC_035090.1	76562096	.	G	T	.	.	MAF_INRAE=25.316;MAF_USDA=42.941
NC_035090.1	76562109	.	G	A	.	.	MAF_INRAE=26.582;MAF_USDA=8.824
NC_035090.1	76562143	.	G	A	.	.	MAF_USDA=2.459
NC_035090.1	76562152	.	G	A	.	.	MAF_INRAE=24.684;MAF_USDA=10.417
NC_035090.1	76562203	.	G	T	.	.	MAF_INRAE=1.667
NC_035090.1	76562223	.	G	T	.	.	MAF_INRAE=27.5
NC_035090.1	76562232	.	C	T	.	.	MAF_USDA=9.016
NC_035090.1	76562239	.	G	A	.	.	MAF_INRAE=1.667;MAF_USDA=1.765
NC_035090.1	76562247	.	T	A	.	.	MAF_USDA=1.639
NC_035090.1	76562251	.	C	T	.	.	MAF_INRAE=34.81;MAF_USDA=22.941
NC_035090.1	76562258	.	C	T	.	.	MAF_INRAE=34.81;MAF_USDA=22.941
NC_035090.1	76562265	.	A	G	.	.	MAF_USDA=7.377
NC_035090.1	76562275	.	C	G	.	.	MAF_INRAE=46.203;MAF_USDA=25.882
NC_035090.1	76562309	.	T	C	.	.	MAF_INRAE=46.203;MAF_USDA=29.412
NC_035090.1	76562311	.	A	C	.	.	MAF_INRAE=49.167;MAF_USDA=28.824
NC_035090.1	76562317	.	G	T	.	.	MAF_INRAE=46.203;MAF_USDA=29.412
NC_035090.1	76562323	.	T	A	.	.	MAF_USDA=1.639
NC_035090.1	76562333	.	A	C	.	.	MAF_INRAE=31.579;MAF_USDA=21.765
NC_035090.1	76562343	.	T	G	.	.	MAF_USDA=27.083
NC_035090.1	76562345	.	A	T	.	.	MAF_USDA=20.833
NC_035090.1	76562346	.	C	T	.	.	MAF_USDA=25.0
NC_035090.1	76562372	.	G	A	.	.	MAF_INRAE=28.947;MAF_USDA=31.25
NC_035090.1	76562378	.	G	T	.	.	MAF_USDA=8.235
NC_035090.1	76562436	.	A	C	.	.	MAF_USDA=7.5
NC_035090.1	76562438	.	C	A	.	.	MAF_USDA=14.583
NC_035090.1	76562453	.	G	T	.	.	MAF_INRAE=25.833;MAF_USDA=7.738
NC_035090.1	76562513	.	G	C	.	.	MAF_INRAE=23.418;MAF_USDA=16.667
NC_035090.1	76562523	.	G	A	.	.	MAF_USDA=8.333
NC_035090.1	76562556	.	C	T	.	.	MAF_INRAE=35.833
NC_035090.1	76562570	.	A	C	.	.	MAF_USDA=5.738
NC_035090.1	76562585	.	G	C	.	.	MAF_USDA=1.639
NC_035090.1	76562586	.	G	T	.	.	MAF_USDA=1.639
NC_035090.1	76562587	.	G	A	.	.	MAF_INRAE=7.895;MAF_USDA=3.529
NC_035090.1	76562593	.	C	T	.	.	MAF_USDA=20.833
NC_035090.1	76562602	.	T	C	.	.	MAF_USDA=12.5
NC_035090.1	76562615	.	C	A	.	.	MAF_USDA=4.348
NC_035090.1	76562623	.	C	T	.	.	MAF_USDA=5.738
NC_035090.1	76562640	.	T	G	.	.	MAF_USDA=8.696
NC_035090.1	76562685	.	C	T	.	.	MAF_USDA=14.583
NC_035090.1	76562694	.	C	G	.	.	MAF_USDA=9.412
NC_035090.1	76562702	.	G	A	.	.	MAF_USDA=2.083
NC_035090.1	76562770	.	A	T	.	.	MAF_USDA=20.492
NC_035090.1	76562804	.	A	C	.	.	MAF_USDA=31.25
NC_035090.1	76562806	.	C	G	.	.	MAF_USDA=2.5
NC_035090.1	76562815	.	T	C	.	.	MAF_USDA=3.333
NC_035090.1	76562827	.	C	T	.	.	MAF_USDA=2.941
NC_035090.1	76562843	.	G	A	.	.	MAF_USDA=1.786
NC_035090.1	76562894	.	G	A	.	.	MAF_USDA=2.083
NC_035090.1	76562903	.	G	A	.	.	MAF_INRAE=10.759;MAF_USDA=9.412
NC_035090.1	76562930	.	A	G	.	.	MAF_USDA=6.25
NC_035090.1	76562956	.	T	C	.	.	MAF_USDA=3.279
NC_035090.1	76562959	.	A	C	.	.	MAF_USDA=5.738
NC_035090.1	76562977	.	A	G	.	.	MAF_USDA=11.765
NC_035090.1	76562985	.	C	A	.	.	MAF_INRAE=27.5;MAF_USDA=40.0
NC_035090.1	76562988	.	C	A	.	.	MAF_INRAE=27.5;MAF_USDA=40.0
NC_035090.1	76563062	.	T	A	.	.	MAF_USDA=4.118
NC_035090.1	76563106	.	C	T	.	.	MAF_USDA=3.279
NC_035090.1	76563176	.	C	T	.	.	MAF_USDA=3.279
NC_035090.1	76563188	.	A	G	.	.	MAF_INRAE=32.911;MAF_USDA=21.176
NC_035090.1	76563373	.	T	G	.	.	MAF_USDA=1.639
NC_035090.1	76563397	.	A	T	.	.	MAF_INRAE=16.667;MAF_USDA=4.098
NC_035090.1	76563492	.	C	A	.	.	MAF_INRAE=10.759;MAF_USDA=9.412
NC_035090.1	76563613	.	A	T	.	.	MAF_INRAE=4.167
NC_035090.1	76563614	.	A	T	.	.	MAF_USDA=4.237
NC_035090.1	76563615	.	A	C	.	.	MAF_INRAE=11.392;MAF_USDA=25.0
NC_035090.1	76563681	.	C	T	.	.	MAF_INRAE=5.696;MAF_USDA=17.059
NC_035090.1	76563682	.	A	G	.	.	MAF_INRAE=3.333;MAF_USDA=20.588
NC_035090.1	76563695	.	C	T	.	.	MAF_INRAE=5.696;MAF_USDA=18.824
NC_035090.1	76563696	.	C	T	.	.	MAF_INRAE=4.167;MAF_USDA=18.824
NC_035090.1	76563708	.	G	A	.	.	MAF_INRAE=2.5;MAF_USDA=7.377
NC_035090.1	76563713	.	T	C	.	.	MAF_INRAE=5.696;MAF_USDA=10.0
NC_035090.1	76563716	.	C	T	.	.	MAF_USDA=4.918
NC_035090.1	76563722	.	A	G	.	.	MAF_INRAE=31.646;MAF_USDA=44.706
NC_035090.1	76563761	.	A	G	.	.	MAF_USDA=3.333
NC_035090.1	76563788	.	T	C	.	.	MAF_INRAE=21.667;MAF_USDA=15.294
NC_035090.1	76563802	.	T	A	.	.	MAF_INRAE=5.696;MAF_USDA=9.412
NC_035090.1	76563803	.	A	T	.	.	MAF_INRAE=4.167;MAF_USDA=8.824
NC_035090.1	76563811	.	T	A	.	.	MAF_INRAE=4.43;MAF_USDA=16.667
NC_035090.1	76563813	.	A	G	.	.	MAF_USDA=3.279
NC_035090.1	76563819	.	A	G	.	.	MAF_INRAE=4.43;MAF_USDA=13.529
NC_035090.1	76563829	.	C	G	.	.	MAF_USDA=4.918
NC_035090.1	76563836	.	G	T	.	.	MAF_USDA=1.639
NC_035090.1	76563850	.	T	A	.	.	MAF_INRAE=31.646;MAF_USDA=25.294
NC_035090.1	76563859	.	C	G	.	.	MAF_INRAE=3.797;MAF_USDA=7.647
NC_035090.1	76563867	.	T	A	.	.	MAF_INRAE=3.797;MAF_USDA=7.647
NC_035090.1	76563923	.	C	A	.	.	MAF_INRAE=40.506;MAF_USDA=35.882
NC_035090.1	76563981	.	G	A	.	.	MAF_USDA=2.459
NC_035090.1	76564077	.	C	T	.	.	MAF_USDA=4.118
NC_035090.1	76564164	.	C	T	.	.	MAF_USDA=1.639
NC_035090.1	76564180	.	G	A	.	.	MAF_USDA=4.706
NC_035090.1	76564219	.	T	C	.	.	MAF_USDA=5.738
NC_035090.1	76564307	.	A	C	.	.	MAF_USDA=6.667
NC_035090.1	76566372	.	A	T	.	.	MAF_INRAE=21.053
NC_035090.1	76566385	.	G	A	.	.	MAF_USDA=1.639
NC_035090.1	76566416	.	C	T	.	.	MAF_INRAE=21.053;MAF_USDA=1.639
NC_035090.1	76566544	.	G	A	.	.	MAF_USDA=10.417
NC_035090.1	76566559	.	G	A	.	.	MAF_INRAE=37.975;MAF_USDA=44.118
NC_035090.1	76566579	.	C	T	.	.	MAF_USDA=2.941
NC_035090.1	76566591	.	A	G	.	.	MAF_INRAE=9.494;MAF_USDA=12.941
NC_035090.1	76566680	.	G	A	.	.	MAF_INRAE=24.684;MAF_USDA=30.588
NC_035090.1	76566699	.	T	G	.	.	MAF_USDA=2.353
NC_035090.1	76566713	.	G	T	.	.	MAF_USDA=1.639
NC_035090.1	76566795	.	T	C	.	.	MAF_INRAE=24.051;MAF_USDA=33.529
NC_035090.1	76566797	.	G	C	.	.	MAF_USDA=7.647
NC_035090.1	76566809	.	G	A	.	.	MAF_INRAE=27.5
NC_035090.1	76566861	.	G	A	.	.	MAF_INRAE=24.684;MAF_USDA=30.0
NC_035090.1	76566867	.	G	A	.	.	MAF_USDA=1.639
NC_035090.1	76566893	.	A	T	.	.	MAF_INRAE=24.684;MAF_USDA=31.176
NC_035090.1	76566920	.	T	G	.	.	MAF_INRAE=1.667;MAF_USDA=1.765
NC_035090.1	76566964	.	C	T	.	.	MAF_INRAE=40.833;MAF_USDA=36.471
NC_035090.1	76566982	.	G	A	.	.	MAF_USDA=4.098
NC_035090.1	76566999	.	A	C	.	.	MAF_USDA=3.279
NC_035090.1	76567019	.	A	G	.	.	MAF_USDA=37.647
NC_035090.1	76567021	.	A	T	.	.	MAF_USDA=11.765
NC_035090.1	76567023	.	A	C	.	.	MAF_USDA=11.765
NC_035090.1	76567067	.	C	A	.	.	MAF_USDA=10.0
NC_035090.1	76567071	.	A	G	.	.	MAF_USDA=7.647
NC_035090.1	76567093	.	T	C	.	.	MAF_USDA=4.167
NC_035090.1	76567107	.	G	A	.	.	MAF_USDA=2.083
NC_035090.1	76567135	.	A	T	.	.	MAF_INRAE=1.667
NC_035090.1	76567306	.	T	C	.	.	MAF_USDA=1.667
NC_035090.1	76567310	.	A	G	.	.	MAF_USDA=16.667
NC_035090.1	76567316	.	T	G	.	.	MAF_USDA=16.667
NC_035090.1	76567340	.	G	A	.	.	MAF_USDA=11.31
NC_035090.1	76567388	.	T	C	.	.	MAF_USDA=31.25
NC_035090.1	76567459	.	T	G	.	.	MAF_USDA=20.833
NC_035090.1	76567490	.	C	T	.	.	MAF_USDA=37.5
NC_035090.1	76567496	.	T	G	.	.	MAF_USDA=18.75
NC_035090.1	76574313	.	T	G	.	.	MAF_USDA=8.824
NC_035090.1	76574400	.	A	G	.	.	MAF_USDA=27.381
NC_035090.1	76574452	.	T	C	.	.	MAF_USDA=3.39
NC_035090.1	76574465	.	G	A	.	.	MAF_USDA=5.488
NC_035090.1	76574468	.	T	A	.	.	MAF_USDA=47.917
NC_035090.1	76574493	.	G	T	.	.	MAF_USDA=1.667
NC_035090.1	76574540	.	G	C	.	.	MAF_USDA=9.836
NC_035090.1	76574563	.	C	T	.	.	MAF_USDA=47.917
NC_035090.1	76574627	.	C	T	.	.	MAF_USDA=6.667
NC_035090.1	76574628	.	G	A	.	.	MAF_USDA=5.0
NC_035090.1	76574655	.	A	C	.	.	MAF_INRAE=26.316;MAF_USDA=34.118
NC_035090.1	76574658	.	G	A	.	.	MAF_USDA=26.23
NC_035090.1	76574661	.	G	A	.	.	MAF_USDA=28.824
NC_035090.1	76574666	.	T	C	.	.	MAF_USDA=6.557
NC_035090.1	76574672	.	G	A	.	.	MAF_INRAE=29.167;MAF_USDA=1.639
NC_035090.1	76574710	.	A	T	.	.	MAF_USDA=6.557
NC_035090.1	76574714	.	T	A	.	.	MAF_USDA=6.557
NC_035090.1	76574735	.	A	C	.	.	MAF_USDA=3.279
NC_035090.1	76574743	.	G	T	.	.	MAF_INRAE=27.848;MAF_USDA=45.833
NC_035090.1	76574787	.	T	G	.	.	MAF_USDA=7.377
NC_035090.1	76574790	.	T	C	.	.	MAF_USDA=3.279
NC_035090.1	76574803	.	A	G	.	.	MAF_INRAE=15.19;MAF_USDA=6.548
NC_035090.1	76574827	.	T	C	.	.	MAF_USDA=6.667
NC_035090.1	76574874	.	T	A	.	.	MAF_USDA=4.918
NC_035090.1	76574878	.	G	T	.	.	MAF_USDA=7.377
NC_035090.1	76574879	.	A	G	.	.	MAF_USDA=1.639
NC_035090.1	76574962	.	G	T	.	.	MAF_INRAE=27.5;MAF_USDA=7.377
NC_035090.1	76575017	.	A	G	.	.	MAF_USDA=2.459
NC_035090.1	76575020	.	C	G	.	.	MAF_INRAE=15.0;MAF_USDA=14.754
NC_035090.1	76575021	.	T	A	.	.	MAF_USDA=3.279
NC_035090.1	76575025	.	C	A	.	.	MAF_USDA=2.459
NC_035090.1	76575026	.	T	A	.	.	MAF_USDA=2.459
NC_035090.1	76575097	.	C	T	.	.	MAF_INRAE=1.667
NC_035090.1	76575124	.	C	T	.	.	MAF_USDA=5.738
NC_035090.1	76575142	.	A	T	.	.	MAF_USDA=1.639
NC_035090.1	76575143	.	T	C	.	.	MAF_USDA=1.639
NC_035090.1	76575178	.	G	A	.	.	MAF_INRAE=10.759;MAF_USDA=25.0
NC_035090.1	76575183	.	A	G	.	.	MAF_INRAE=14.557;MAF_USDA=16.667
NC_035090.1	76575199	.	T	G	.	.	MAF_USDA=3.529
NC_035090.1	76575208	.	G	A	.	.	MAF_INRAE=37.975;MAF_USDA=31.176
NC_035090.1	76575222	.	T	G	.	.	MAF_INRAE=27.215;MAF_USDA=45.294
NC_035090.1	76575228	.	G	A	.	.	MAF_INRAE=15.19;MAF_USDA=17.059
NC_035090.1	76575249	.	C	T	.	.	MAF_INRAE=2.5;MAF_USDA=20.833
NC_035090.1	76575251	.	G	A	.	.	MAF_INRAE=27.5;MAF_USDA=1.639
NC_035090.1	76575253	.	G	A	.	.	MAF_USDA=8.197
NC_035090.1	76575274	.	G	A	.	.	MAF_INRAE=2.5;MAF_USDA=20.833
NC_035090.1	76575286	.	C	T	.	.	MAF_INRAE=21.053;MAF_USDA=1.639
NC_035090.1	76575292	.	G	T	.	.	MAF_INRAE=9.167;MAF_USDA=17.059
NC_035090.1	76575303	.	G	A	.	.	MAF_USDA=1.639
NC_035090.1	76575323	.	T	C	.	.	MAF_INRAE=35.443;MAF_USDA=23.529
NC_035090.1	76575325	.	A	G	.	.	MAF_USDA=1.639
NC_035090.1	76575340	.	C	G	.	.	MAF_INRAE=25.949;MAF_USDA=44.118
NC_035090.1	76575361	.	T	G	.	.	MAF_USDA=1.639
NC_035090.1	76575364	.	G	A	.	.	MAF_INRAE=16.456;MAF_USDA=17.059
NC_035090.1	76575369	.	A	T	.	.	MAF_INRAE=15.19;MAF_USDA=7.647
NC_035090.1	76575387	.	T	C	.	.	MAF_USDA=2.459
NC_035090.1	76575430	.	A	C	.	.	MAF_USDA=1.639
NC_035090.1	76575434	.	T	C	.	.	MAF_INRAE=25.316;MAF_USDA=22.941
NC_035090.1	76575435	.	G	A	.	.	MAF_INRAE=5.0;MAF_USDA=17.059
NC_035090.1	76575458	.	G	A	.	.	MAF_INRAE=2.5;MAF_USDA=15.574
NC_035090.1	76575464	.	T	C	.	.	MAF_USDA=2.459
NC_035090.1	76575477	.	T	G	.	.	MAF_INRAE=36.076;MAF_USDA=33.529
NC_035090.1	76575490	.	T	A	.	.	MAF_INRAE=36.709;MAF_USDA=33.529
NC_035090.1	76575492	.	A	T	.	.	MAF_INRAE=41.667;MAF_USDA=33.529
NC_035090.1	76575493	.	G	T	.	.	MAF_INRAE=41.667;MAF_USDA=47.917
NC_035090.1	76575526	.	A	G	.	.	MAF_INRAE=13.924;MAF_USDA=10.588
NC_035090.1	76575542	.	A	G	.	.	MAF_INRAE=12.5;MAF_USDA=9.836
NC_035090.1	76575560	.	T	A	.	.	MAF_INRAE=12.5;MAF_USDA=12.295
NC_035090.1	76575601	.	C	A	.	.	MAF_INRAE=26.582;MAF_USDA=48.824
NC_035090.1	76575602	.	G	T	.	.	MAF_INRAE=28.333;MAF_USDA=48.824
NC_035090.1	76575665	.	C	G	.	.	MAF_INRAE=2.5;MAF_USDA=9.016
NC_035090.1	76575669	.	A	G	.	.	MAF_INRAE=40.0;MAF_USDA=4.098
NC_035090.1	76575680	.	T	A	.	.	MAF_USDA=3.279
NC_035090.1	76575695	.	C	T	.	.	MAF_USDA=41.667
NC_035090.1	76575726	.	G	T	.	.	MAF_INRAE=2.5;MAF_USDA=8.333
NC_035090.1	76575730	.	G	A	.	.	MAF_INRAE=10.759;MAF_USDA=9.412
NC_035090.1	76575782	.	A	T	.	.	MAF_INRAE=13.333;MAF_USDA=8.197
NC_035090.1	76575796	.	G	T	.	.	MAF_USDA=1.639
NC_035090.1	76575799	.	G	A	.	.	MAF_INRAE=40.0;MAF_USDA=8.197
NC_035090.1	76575805	.	A	C	.	.	MAF_INRAE=40.833;MAF_USDA=7.5
NC_035090.1	76575857	.	G	A	.	.	MAF_USDA=2.5
NC_035090.1	76575865	.	T	G	.	.	MAF_USDA=3.571
NC_035090.1	76575871	.	A	C	.	.	MAF_USDA=7.5
NC_035090.1	76575874	.	A	T	.	.	MAF_USDA=3.571
NC_035090.1	76575877	.	G	T	.	.	MAF_USDA=1.786
NC_035090.1	76575893	.	C	T	.	.	MAF_USDA=2.5
NC_035090.1	76575894	.	G	A	.	.	MAF_USDA=4.167
NC_035090.1	76575900	.	G	T	.	.	MAF_INRAE=26.316;MAF_USDA=13.095
NC_035090.1	76575901	.	A	C	.	.	MAF_USDA=8.333
NC_035090.1	76575921	.	A	T	.	.	MAF_INRAE=26.316;MAF_USDA=7.831
NC_035090.1	76575922	.	C	A	.	.	MAF_USDA=40.964
NC_035090.1	76576011	.	G	A	.	.	MAF_USDA=43.976
NC_035090.1	76576015	.	C	T	.	.	MAF_USDA=44.578
NC_035090.1	76576039	.	A	C	.	.	MAF_INRAE=36.842;MAF_USDA=26.786
NC_035090.1	76576040	.	G	A	.	.	MAF_USDA=9.524
NC_035090.1	76576063	.	A	T	.	.	MAF_INRAE=26.316;MAF_USDA=6.627
NC_035090.1	76576097	.	A	G	.	.	MAF_INRAE=26.316;MAF_USDA=37.5
NC_035090.1	76576110	.	T	G	.	.	MAF_INRAE=36.842;MAF_USDA=45.833
NC_035090.1	76576129	.	G	C	.	.	MAF_USDA=25.0
NC_035090.1	76576168	.	C	T	.	.	MAF_USDA=8.197
NC_035090.1	76576221	.	G	A	.	.	MAF_INRAE=21.053;MAF_USDA=1.667
NC_035090.1	76576225	.	C	A	.	.	MAF_INRAE=26.667;MAF_USDA=1.667
NC_035090.1	76576232	.	T	G	.	.	MAF_INRAE=26.316
NC_035090.1	76576288	.	A	C	.	.	MAF_USDA=9.016
NC_035090.1	76576320	.	G	A	.	.	MAF_INRAE=41.772;MAF_USDA=48.824
NC_035090.1	76576418	.	C	A	.	.	MAF_INRAE=13.333;MAF_USDA=6.557
NC_035090.1	76576464	.	T	G	.	.	MAF_INRAE=12.5;MAF_USDA=7.377
NC_035090.1	76576557	.	T	G	.	.	MAF_INRAE=9.167;MAF_USDA=22.353
NC_035090.1	76576636	.	C	A	.	.	MAF_USDA=1.639
NC_035090.1	76576641	.	T	A	.	.	MAF_INRAE=39.241;MAF_USDA=27.059
NC_035090.1	76576662	.	C	A	.	.	MAF_INRAE=37.975;MAF_USDA=25.882
NC_035090.1	76576679	.	A	T	.	.	MAF_INRAE=15.19;MAF_USDA=5.882
NC_035090.1	76576697	.	T	A	.	.	MAF_INRAE=26.667;MAF_USDA=2.459
NC_035090.1	76576707	.	A	G	.	.	MAF_INRAE=29.167;MAF_USDA=32.941
NC_035090.1	76576711	.	C	A	.	.	MAF_INRAE=26.667;MAF_USDA=2.459
NC_035090.1	76576715	.	C	T	.	.	MAF_INRAE=17.089;MAF_USDA=14.118
NC_035090.1	76576731	.	C	G	.	.	MAF_USDA=2.459
NC_035090.1	76576753	.	T	C	.	.	MAF_INRAE=1.667
NC_035090.1	76576754	.	A	G	.	.	MAF_USDA=1.639
NC_035090.1	76576761	.	T	C	.	.	MAF_INRAE=4.167;MAF_USDA=25.882
NC_035090.1	76576776	.	T	C	.	.	MAF_INRAE=13.333
NC_035090.1	76576785	.	G	T	.	.	MAF_INRAE=10.833;MAF_USDA=17.213
NC_035090.1	76576788	.	T	G	.	.	MAF_INRAE=10.833;MAF_USDA=17.213
NC_035090.1	76576838	.	G	A	.	.	MAF_USDA=3.279
NC_035090.1	76576846	.	T	A	.	.	MAF_INRAE=13.333;MAF_USDA=5.738
NC_035090.1	76576854	.	A	C	.	.	MAF_INRAE=13.333;MAF_USDA=4.918
NC_035090.1	76576855	.	G	A	.	.	MAF_INRAE=13.333;MAF_USDA=1.639
NC_035090.1	76576872	.	T	C	.	.	MAF_USDA=1.639
NC_035090.1	76576874	.	G	A	.	.	MAF_INRAE=50.0;MAF_USDA=48.824
NC_035090.1	76576916	.	C	T	.	.	MAF_INRAE=3.333;MAF_USDA=6.25
NC_035090.1	76576937	.	C	T	.	.	MAF_INRAE=2.5;MAF_USDA=6.557
NC_035090.1	76576971	.	T	A	.	.	MAF_USDA=2.459
NC_035090.1	76576987	.	C	T	.	.	MAF_INRAE=23.333;MAF_USDA=41.765
NC_035090.1	76577015	.	T	C	.	.	MAF_INRAE=1.667;MAF_USDA=29.412
NC_035090.1	76577086	.	A	C	.	.	MAF_INRAE=25.949;MAF_USDA=38.824
NC_035090.1	76577089	.	G	C	.	.	MAF_INRAE=35.0;MAF_USDA=12.353
NC_035090.1	76577090	.	T	G	.	.	MAF_INRAE=35.0;MAF_USDA=11.765
NC_035090.1	76577092	.	C	T	.	.	MAF_USDA=10.417
NC_035090.1	76577105	.	C	A	.	.	MAF_USDA=2.459
NC_035090.1	76577119	.	T	C	.	.	MAF_INRAE=24.684;MAF_USDA=12.5
NC_035090.1	76577133	.	A	G	.	.	MAF_USDA=4.098
NC_035090.1	76577137	.	A	T	.	.	MAF_INRAE=1.667
NC_035090.1	76577219	.	C	T	.	.	MAF_INRAE=26.316;MAF_USDA=38.824
NC_035090.1	76577229	.	C	T	.	.	MAF_USDA=1.639
NC_035090.1	76577245	.	A	G	.	.	MAF_INRAE=26.316;MAF_USDA=43.529
NC_035090.1	76577307	.	A	G	.	.	MAF_USDA=33.333
NC_035090.1	76577308	.	C	A	.	.	MAF_USDA=33.333
NC_035090.1	76577316	.	A	C	.	.	MAF_USDA=4.167
NC_035090.1	76577392	.	C	G	.	.	MAF_INRAE=26.316;MAF_USDA=33.333
NC_035090.1	76577422	.	A	G	.	.	MAF_INRAE=26.316;MAF_USDA=29.167
NC_035090.1	76577437	.	G	T	.	.	MAF_INRAE=26.316;MAF_USDA=33.333
NC_035090.1	76577480	.	G	A	.	.	MAF_USDA=35.417
NC_035090.1	76577520	.	A	G	.	.	MAF_INRAE=26.316;MAF_USDA=37.5
NC_035090.1	76577559	.	G	A	.	.	MAF_USDA=35.417
NC_035090.1	76577659	.	G	T	.	.	MAF_USDA=29.167
NC_035090.1	76577660	.	A	G	.	.	MAF_USDA=2.083
NC_035090.1	76578367	.	T	C	.	.	MAF_INRAE=37.975;MAF_USDA=28.235
NC_035090.1	76578395	.	G	A	.	.	MAF_USDA=3.279
NC_035090.1	76578399	.	C	T	.	.	MAF_INRAE=1.667
NC_035090.1	76578404	.	C	T	.	.	MAF_INRAE=17.722;MAF_USDA=40.0
NC_035090.1	76578495	.	C	T	.	.	MAF_INRAE=33.544;MAF_USDA=12.941
NC_035090.1	76578568	.	G	C	.	.	MAF_INRAE=16.667;MAF_USDA=23.529
NC_035090.1	76578599	.	T	C	.	.	MAF_USDA=4.918
NC_035090.1	76578625	.	G	T	.	.	MAF_INRAE=12.5
NC_035090.1	76578627	.	A	T	.	.	MAF_INRAE=26.316
NC_035090.1	76578633	.	T	A	.	.	MAF_INRAE=15.823
NC_035090.1	76578685	.	A	G	.	.	MAF_INRAE=15.0;MAF_USDA=18.452
NC_035090.1	76578764	.	T	C	.	.	MAF_INRAE=16.667;MAF_USDA=24.118
NC_035090.1	76578865	.	A	G	.	.	MAF_USDA=7.377
NC_035090.1	76578877	.	C	T	.	.	MAF_USDA=1.639
NC_035090.1	76578899	.	C	A	.	.	MAF_USDA=7.377
NC_035090.1	76578959	.	C	A	.	.	MAF_USDA=5.738
NC_035090.1	76579024	.	G	T	.	.	MAF_USDA=4.918
NC_035090.1	76579031	.	C	A	.	.	MAF_USDA=1.639
NC_035090.1	76579105	.	G	A	.	.	MAF_USDA=4.167
NC_035090.1	76579369	.	T	C	.	.	MAF_INRAE=44.937;MAF_USDA=48.824
NC_035090.1	76579375	.	A	G	.	.	MAF_INRAE=20.886;MAF_USDA=34.118
NC_035090.1	76579385	.	G	A	.	.	MAF_USDA=4.167
NC_035090.1	76579398	.	T	C	.	.	MAF_USDA=7.377
NC_035090.1	76579402	.	A	G	.	.	MAF_USDA=5.738
NC_035090.1	76579473	.	G	A	.	.	MAF_USDA=7.059
NC_035090.1	76579498	.	C	A	.	.	MAF_USDA=4.098
NC_035090.1	76579722	.	A	G	.	.	MAF_USDA=7.377
NC_035090.1	76579723	.	G	A	.	.	MAF_USDA=11.475
NC_035090.1	76579729	.	C	T	.	.	MAF_USDA=4.167
NC_035090.1	76579746	.	A	C	.	.	MAF_USDA=7.738
NC_035090.1	76579764	.	T	C	.	.	MAF_USDA=12.5
NC_035090.1	76579770	.	C	A	.	.	MAF_USDA=14.583
NC_035090.1	76579828	.	C	T	.	.	MAF_USDA=1.639
NC_035090.1	76579830	.	T	C	.	.	MAF_INRAE=17.722;MAF_USDA=37.059
NC_035090.1	76579844	.	C	T	.	.	MAF_USDA=1.639
NC_035090.1	76579862	.	A	T	.	.	MAF_INRAE=26.316;MAF_USDA=8.333
NC_035090.1	76579867	.	A	T	.	.	MAF_USDA=43.75
NC_035090.1	76579902	.	C	G	.	.	MAF_USDA=1.639
NC_035090.1	76579989	.	T	G	.	.	MAF_USDA=4.167
NC_035090.1	76580069	.	A	G	.	.	MAF_USDA=3.279
NC_035090.1	76580202	.	C	T	.	.	MAF_USDA=6.471
NC_035090.1	76580221	.	A	C	.	.	MAF_USDA=48.824
NC_035090.1	76580295	.	G	A	.	.	MAF_INRAE=1.667;MAF_USDA=1.765
NC_035090.1	76580335	.	A	C	.	.	MAF_USDA=4.098
NC_035090.1	76580385	.	T	C	.	.	MAF_INRAE=28.481;MAF_USDA=22.353
NC_035090.1	76580403	.	C	T	.	.	MAF_INRAE=16.667;MAF_USDA=4.167
NC_035090.1	76580426	.	A	T	.	.	MAF_INRAE=17.089;MAF_USDA=5.882
NC_035090.1	76580441	.	A	T	.	.	MAF_INRAE=26.582;MAF_USDA=27.059
NC_035090.1	76580482	.	T	A	.	.	MAF_INRAE=5.263
NC_035090.1	76580503	.	C	T	.	.	MAF_INRAE=47.468;MAF_USDA=39.412
NC_035090.1	76580542	.	G	A	.	.	MAF_USDA=14.118
NC_035090.1	76580555	.	G	A	.	.	MAF_INRAE=4.43;MAF_USDA=5.882
NC_035090.1	76580653	.	A	T	.	.	MAF_USDA=5.738
NC_035090.1	76580682	.	C	T	.	.	MAF_USDA=4.118
NC_035090.1	76580687	.	C	A	.	.	MAF_INRAE=2.5
NC_035090.1	76580709	.	C	T	.	.	MAF_INRAE=2.5;MAF_USDA=14.706
NC_035090.1	76580719	.	A	G	.	.	MAF_INRAE=2.5;MAF_USDA=14.118
NC_035090.1	76580726	.	C	T	.	.	MAF_INRAE=2.5;MAF_USDA=14.706
NC_035090.1	76580732	.	C	T	.	.	MAF_INRAE=2.5;MAF_USDA=14.118
NC_035090.1	76580754	.	A	T	.	.	MAF_INRAE=26.316
NC_035090.1	76580775	.	G	T	.	.	MAF_INRAE=2.5;MAF_USDA=14.118
NC_035090.1	76580783	.	A	T	.	.	MAF_USDA=4.918
NC_035090.1	76580793	.	G	A	.	.	MAF_USDA=19.412
NC_035090.1	76580794	.	A	G	.	.	MAF_USDA=14.118
NC_035090.1	76580797	.	C	T	.	.	MAF_USDA=4.918
NC_035090.1	76580810	.	G	A	.	.	MAF_INRAE=21.053;MAF_USDA=8.824
NC_035090.1	76580848	.	C	A	.	.	MAF_USDA=18.75
NC_035090.1	76580849	.	T	A	.	.	MAF_USDA=18.75
NC_035090.1	76580850	.	T	A	.	.	MAF_USDA=18.75
NC_035090.1	76580891	.	T	C	.	.	MAF_USDA=20.833
NC_035090.1	76580908	.	A	G	.	.	MAF_USDA=17.391
NC_035090.1	76583058	.	G	A	.	.	MAF_USDA=2.083
NC_035090.1	76583091	.	T	C	.	.	MAF_USDA=3.571
NC_035090.1	76583133	.	T	C	.	.	MAF_USDA=15.476
NC_035090.1	76583165	.	G	A	.	.	MAF_USDA=4.098
NC_035090.1	76583166	.	C	T	.	.	MAF_USDA=13.529
NC_035090.1	76583167	.	G	T	.	.	MAF_USDA=4.098
NC_035090.1	76583187	.	G	T	.	.	MAF_USDA=16.393
NC_035090.1	76583215	.	A	T	.	.	MAF_USDA=16.393
NC_035090.1	76583229	.	C	A	.	.	MAF_INRAE=26.316;MAF_USDA=16.667
NC_035090.1	76583235	.	T	G	.	.	MAF_INRAE=26.316;MAF_USDA=32.353
NC_035090.1	76583269	.	G	T	.	.	MAF_INRAE=26.316;MAF_USDA=10.588
NC_035090.1	76583273	.	G	A	.	.	MAF_USDA=14.754
NC_035090.1	76583322	.	A	C	.	.	MAF_INRAE=44.937;MAF_USDA=24.706
NC_035090.1	76583323	.	A	T	.	.	MAF_INRAE=2.5;MAF_USDA=6.471
NC_035090.1	76583333	.	T	A	.	.	MAF_INRAE=1.667;MAF_USDA=13.115
NC_035090.1	76583334	.	T	A	.	.	MAF_INRAE=1.667;MAF_USDA=13.115
NC_035090.1	76583335	.	T	A	.	.	MAF_INRAE=46.203;MAF_USDA=34.706
NC_035090.1	76583387	.	C	T	.	.	MAF_INRAE=45.57;MAF_USDA=37.059
NC_035090.1	76583479	.	A	G	.	.	MAF_INRAE=29.747;MAF_USDA=22.941
NC_035090.1	76583513	.	T	C	.	.	MAF_USDA=4.918
NC_035090.1	76583538	.	G	T	.	.	MAF_INRAE=46.203
NC_035090.1	76583595	.	A	C	.	.	MAF_USDA=1.639
NC_035090.1	76583634	.	C	A	.	.	MAF_USDA=1.765
NC_035090.1	76583682	.	A	G	.	.	MAF_USDA=1.639
NC_035090.1	76583720	.	A	G	.	.	MAF_USDA=37.5
NC_035090.1	76583721	.	G	T	.	.	MAF_USDA=41.667
NC_035090.1	76583724	.	T	G	.	.	MAF_USDA=41.667
NC_035090.1	76583726	.	C	G	.	.	MAF_USDA=41.667
NC_035090.1	76583740	.	A	G	.	.	MAF_USDA=41.667
NC_035090.1	76583760	.	C	A	.	.	MAF_USDA=2.353
NC_035090.1	76583766	.	A	G	.	.	MAF_USDA=28.824
NC_035090.1	76585846	.	C	T	.	.	MAF_INRAE=26.316;MAF_USDA=26.471
NC_035090.1	76585864	.	C	A	.	.	MAF_USDA=6.25
NC_035090.1	76586043	.	G	T	.	.	MAF_USDA=2.459
NC_035090.1	76586115	.	G	T	.	.	MAF_USDA=4.918
NC_035090.1	76586159	.	T	A	.	.	MAF_USDA=3.529
NC_035090.1	76586177	.	C	G	.	.	MAF_INRAE=15.833;MAF_USDA=11.765
NC_035090.1	76586230	.	C	A	.	.	MAF_USDA=7.377
NC_035090.1	76586251	.	A	T	.	.	MAF_USDA=12.295
NC_035090.1	76586257	.	G	T	.	.	MAF_USDA=11.475
NC_035090.1	76586267	.	G	A	.	.	MAF_USDA=11.475
NC_035090.1	76586269	.	G	C	.	.	MAF_INRAE=47.368;MAF_USDA=26.471
NC_035090.1	76586273	.	C	G	.	.	MAF_USDA=11.475
NC_035090.1	76586280	.	T	A	.	.	MAF_USDA=9.016
NC_035090.1	76586396	.	G	T	.	.	MAF_USDA=15.0
NC_035090.1	76586408	.	T	A	.	.	MAF_USDA=21.429
NC_035090.1	76586414	.	T	G	.	.	MAF_USDA=20.833
NC_035090.1	76586424	.	A	G	.	.	MAF_USDA=17.857
NC_035090.1	76586437	.	A	T	.	.	MAF_USDA=13.095
NC_035090.1	76586521	.	A	T	.	.	MAF_USDA=2.174
NC_035090.1	76586547	.	A	C	.	.	MAF_USDA=2.083
NC_035090.1	76586584	.	C	A	.	.	MAF_INRAE=47.368;MAF_USDA=19.565
NC_035090.1	76586828	.	A	G	.	.	MAF_USDA=2.459
NC_035090.1	76586849	.	T	C	.	.	MAF_INRAE=47.368;MAF_USDA=35.294
NC_035090.1	76586887	.	A	C	.	.	MAF_INRAE=39.241;MAF_USDA=45.294
NC_035090.1	76586890	.	C	A	.	.	MAF_INRAE=10.833;MAF_USDA=1.639
NC_035090.1	76586955	.	G	A	.	.	MAF_INRAE=1.667
NC_035090.1	76586961	.	A	G	.	.	MAF_INRAE=46.835;MAF_USDA=25.904
NC_035090.1	76586974	.	A	G	.	.	MAF_USDA=10.656
NC_035090.1	76587072	.	T	A	.	.	MAF_USDA=9.016
NC_035090.1	76587083	.	C	T	.	.	MAF_USDA=9.016
NC_035090.1	76587084	.	A	T	.	.	MAF_USDA=9.016
NC_035090.1	76587090	.	T	G	.	.	MAF_USDA=13.115
NC_035090.1	76587092	.	A	G	.	.	MAF_USDA=9.836
NC_035090.1	76587103	.	T	C	.	.	MAF_INRAE=47.368;MAF_USDA=37.647
NC_035090.1	76587109	.	C	G	.	.	MAF_USDA=11.475
NC_035090.1	76587118	.	C	T	.	.	MAF_USDA=9.016
NC_035090.1	76587119	.	A	T	.	.	MAF_USDA=8.197
NC_035090.1	76587127	.	A	G	.	.	MAF_USDA=9.016
NC_035090.1	76587138	.	T	G	.	.	MAF_USDA=2.459
NC_035090.1	76587139	.	G	A	.	.	MAF_USDA=2.459
NC_035090.1	76587159	.	T	G	.	.	MAF_USDA=38.69
NC_035090.1	76587161	.	G	A	.	.	MAF_USDA=5.833
NC_035090.1	76587178	.	C	G	.	.	MAF_USDA=5.0
NC_035090.1	76587220	.	C	T	.	.	MAF_USDA=8.434
NC_035090.1	76587221	.	A	T	.	.	MAF_USDA=6.627
NC_035090.1	76587222	.	T	C	.	.	MAF_USDA=3.333
NC_035090.1	76587223	.	G	C	.	.	MAF_USDA=3.279
NC_035090.1	76587389	.	G	C	.	.	MAF_USDA=2.459
NC_035090.1	76587401	.	T	A	.	.	MAF_USDA=10.417
NC_035090.1	76587433	.	T	A	.	.	MAF_USDA=1.639
NC_035090.1	76587493	.	T	C	.	.	MAF_USDA=2.5
NC_035090.1	76587625	.	A	G	.	.	MAF_USDA=14.583
NC_035090.1	76587634	.	C	T	.	.	MAF_USDA=1.639
NC_035090.1	76587643	.	A	G	.	.	MAF_USDA=22.917
NC_035090.1	76587702	.	C	T	.	.	MAF_USDA=17.213
NC_035090.1	76587703	.	A	T	.	.	MAF_USDA=16.393
NC_035090.1	76587704	.	T	C	.	.	MAF_USDA=31.967
NC_035090.1	76587711	.	A	G	.	.	MAF_USDA=6.557
NC_035090.1	76587719	.	T	G	.	.	MAF_USDA=1.639
NC_035090.1	76587771	.	C	T	.	.	MAF_USDA=9.016
NC_035090.1	76587796	.	T	C	.	.	MAF_USDA=3.279
NC_035090.1	76587797	.	G	C	.	.	MAF_USDA=2.459
NC_035090.1	76587830	.	T	C	.	.	MAF_USDA=4.098
NC_035090.1	76587831	.	A	G	.	.	MAF_USDA=22.917
NC_035090.1	76587849	.	G	A	.	.	MAF_USDA=14.754
NC_035090.1	76587883	.	G	A	.	.	MAF_INRAE=47.368;MAF_USDA=43.529
NC_035090.1	76587893	.	A	T	.	.	MAF_INRAE=47.368;MAF_USDA=22.917
NC_035090.1	76587945	.	G	A	.	.	MAF_USDA=11.475
NC_035090.1	76588176	.	G	T	.	.	MAF_USDA=9.836
NC_035090.1	76588215	.	A	G	.	.	MAF_USDA=3.279
NC_035090.1	76588258	.	C	T	.	.	MAF_USDA=6.557
NC_035090.1	76588261	.	A	G	.	.	MAF_INRAE=44.937;MAF_USDA=40.0
NC_035090.1	76588284	.	T	A	.	.	MAF_USDA=4.098
NC_035090.1	76588294	.	C	T	.	.	MAF_INRAE=44.937;MAF_USDA=47.647
NC_035090.1	76588316	.	C	T	.	.	MAF_INRAE=2.5;MAF_USDA=2.353
NC_035090.1	76588349	.	T	G	.	.	MAF_INRAE=2.5;MAF_USDA=22.941
NC_035090.1	76588358	.	C	G	.	.	MAF_INRAE=14.167;MAF_USDA=43.529
NC_035090.1	76588392	.	G	T	.	.	MAF_USDA=1.765
NC_035090.1	76588438	.	T	A	.	.	MAF_USDA=5.738
NC_035090.1	76588471	.	G	T,A	.	.	MAF_INRAE=1.667;MAF_USDA=18.033
NC_035090.1	76588480	.	T	A	.	.	MAF_USDA=4.098
NC_035090.1	76588555	.	C	T	.	.	MAF_USDA=4.167
NC_035090.1	76588556	.	A	T	.	.	MAF_USDA=4.167
NC_035090.1	76588561	.	T	C	.	.	MAF_INRAE=19.167;MAF_USDA=19.88
NC_035090.1	76588601	.	C	A	.	.	MAF_INRAE=28.333;MAF_USDA=47.59
NC_035090.1	76588605	.	A	G	.	.	MAF_INRAE=2.5;MAF_USDA=27.108
NC_035090.1	76588649	.	T	C	.	.	MAF_USDA=1.807
NC_035090.1	76588666	.	G	T	.	.	MAF_USDA=2.542
NC_035090.1	76588679	.	A	T	.	.	MAF_INRAE=13.333;MAF_USDA=17.47
NC_035090.1	76588681	.	C	A	.	.	MAF_INRAE=3.333;MAF_USDA=4.167
NC_035090.1	76588712	.	G	A	.	.	MAF_INRAE=10.833;MAF_USDA=1.695
NC_035090.1	76588742	.	T	A	.	.	MAF_USDA=4.918
NC_035090.1	76588769	.	A	T	.	.	MAF_INRAE=5.263;MAF_USDA=22.917
NC_035090.1	76588770	.	A	T	.	.	MAF_INRAE=16.667;MAF_USDA=33.529
NC_035090.1	76588777	.	G	T	.	.	MAF_INRAE=28.333;MAF_USDA=48.824
NC_035090.1	76588782	.	T	C	.	.	MAF_INRAE=16.667;MAF_USDA=34.706
NC_035090.1	76588783	.	G	T	.	.	MAF_INRAE=16.667;MAF_USDA=34.706
NC_035090.1	76588821	.	A	T	.	.	MAF_INRAE=14.167;MAF_USDA=10.588
NC_035090.1	76588840	.	G	A	.	.	MAF_INRAE=26.316;MAF_USDA=9.412
NC_035090.1	76588915	.	G	A	.	.	MAF_USDA=1.639
NC_035090.1	76588979	.	C	T	.	.	MAF_USDA=12.5
NC_035090.1	76588986	.	G	A	.	.	MAF_USDA=14.583
NC_035090.1	76588991	.	T	C	.	.	MAF_USDA=8.333
NC_035090.1	76589105	.	G	T	.	.	MAF_USDA=8.333
NC_035090.1	76590911	.	A	T	.	.	MAF_USDA=1.639
NC_035090.1	76591075	.	C	T	.	.	MAF_USDA=1.639
NC_035090.1	76591144	.	G	A	.	.	MAF_INRAE=47.368;MAF_USDA=35.882
NC_035090.1	76591206	.	C	A	.	.	MAF_USDA=2.083
NC_035090.1	76593174	.	T	C	.	.	MAF_USDA=14.286
NC_035090.1	76593183	.	C	A	.	.	MAF_USDA=9.091
NC_035090.1	76593197	.	T	C	.	.	MAF_USDA=36.364
NC_035090.1	76593265	.	T	C	.	.	MAF_USDA=33.333
NC_035090.1	76593313	.	T	C	.	.	MAF_USDA=20.455
NC_035090.1	76593361	.	A	C	.	.	MAF_USDA=2.083
NC_035090.1	76593376	.	C	A	.	.	MAF_USDA=45.833
NC_035090.1	76593415	.	G	A	.	.	MAF_USDA=4.167
NC_035090.1	76593416	.	T	C	.	.	MAF_USDA=22.917
NC_035090.1	76593445	.	G	T	.	.	MAF_USDA=25.0
NC_035090.1	76593460	.	A	T	.	.	MAF_USDA=10.0
NC_035090.1	76593498	.	A	C	.	.	MAF_USDA=2.459
NC_035090.1	76593554	.	G	T	.	.	MAF_USDA=3.279
NC_035090.1	76593561	.	T	C	.	.	MAF_USDA=7.377
NC_035090.1	76593793	.	G	T	.	.	MAF_USDA=18.235
NC_035090.1	76593805	.	T	A	.	.	MAF_INRAE=29.114;MAF_USDA=29.167
NC_035090.1	76593807	.	G	C	.	.	MAF_INRAE=26.667;MAF_USDA=47.059
NC_035090.1	76593821	.	A	G	.	.	MAF_USDA=2.459
NC_035090.1	76593822	.	G	T	.	.	MAF_INRAE=2.5;MAF_USDA=3.279
NC_035090.1	76593837	.	G	A	.	.	MAF_USDA=27.647
NC_035090.1	76593897	.	C	G	.	.	MAF_USDA=20.0
NC_035090.1	76593957	.	G	C	.	.	MAF_USDA=4.918
NC_035090.1	76594001	.	A	G	.	.	MAF_USDA=20.492
NC_035090.1	76594015	.	A	G	.	.	MAF_USDA=33.607
NC_035090.1	76594017	.	C	A	.	.	MAF_USDA=4.918
NC_035090.1	76594019	.	A	G	.	.	MAF_USDA=15.882
NC_035090.1	76594070	.	G	A	.	.	MAF_INRAE=20.886;MAF_USDA=14.706
NC_035090.1	76594088	.	T	C	.	.	MAF_USDA=6.557
NC_035090.1	76594104	.	G	T	.	.	MAF_INRAE=20.886;MAF_USDA=14.118
NC_035090.1	76594111	.	G	A	.	.	MAF_USDA=3.279
NC_035090.1	76594162	.	T	C	.	.	MAF_INRAE=12.658;MAF_USDA=22.353
NC_035090.1	76594180	.	C	T	.	.	MAF_INRAE=20.886;MAF_USDA=20.588
NC_035090.1	76594235	.	T	C	.	.	MAF_USDA=1.639
NC_035090.1	76594299	.	T	G	.	.	MAF_USDA=7.059
NC_035090.1	76594312	.	C	T	.	.	MAF_USDA=4.098
NC_035090.1	76594366	.	C	T	.	.	MAF_INRAE=20.253;MAF_USDA=25.0
NC_035090.1	76594369	.	G	T	.	.	MAF_INRAE=13.333;MAF_USDA=21.765
NC_035090.1	76594375	.	G	A	.	.	MAF_USDA=5.738
NC_035090.1	76594378	.	G	A	.	.	MAF_USDA=5.738
NC_035090.1	76594434	.	C	A	.	.	MAF_USDA=1.639
NC_035090.1	76594440	.	A	C	.	.	MAF_USDA=1.639
NC_035090.1	76594454	.	A	C	.	.	MAF_USDA=5.738
NC_035090.1	76594495	.	A	G	.	.	MAF_USDA=1.639
NC_035090.1	76594555	.	C	T	.	.	MAF_INRAE=20.886;MAF_USDA=19.412
NC_035090.1	76594592	.	A	G	.	.	MAF_INRAE=33.544;MAF_USDA=48.824
NC_035090.1	76594603	.	C	T	.	.	MAF_INRAE=32.911;MAF_USDA=10.0
NC_035090.1	76594606	.	C	T	.	.	MAF_INRAE=13.333;MAF_USDA=21.176
NC_035090.1	76594613	.	C	T	.	.	MAF_USDA=2.459
NC_035090.1	76594620	.	C	G	.	.	MAF_USDA=5.738
NC_035090.1	76594627	.	G	A	.	.	MAF_USDA=1.639
NC_035090.1	76594630	.	G	A	.	.	MAF_INRAE=1.667;MAF_USDA=2.353
NC_035090.1	76594652	.	A	T	.	.	MAF_USDA=1.639
NC_035090.1	76594679	.	C	T	.	.	MAF_USDA=1.639
NC_035090.1	76594688	.	T	C	.	.	MAF_USDA=3.279
NC_035090.1	76594713	.	C	A	.	.	MAF_USDA=9.836
NC_035090.1	76594717	.	G	T	.	.	MAF_USDA=20.588
NC_035090.1	76594726	.	C	A	.	.	MAF_USDA=4.918
NC_035090.1	76594734	.	C	G	.	.	MAF_USDA=40.588
NC_035090.1	76594750	.	T	C	.	.	MAF_USDA=45.294
NC_035090.1	76594751	.	G	A	.	.	MAF_USDA=2.459
NC_035090.1	76594752	.	C	T	.	.	MAF_USDA=2.459
NC_035090.1	76594754	.	T	G	.	.	MAF_USDA=5.738
NC_035090.1	76594760	.	G	A	.	.	MAF_USDA=46.471
NC_035090.1	76594798	.	C	A	.	.	MAF_USDA=16.667
NC_035090.1	76594813	.	T	A	.	.	MAF_USDA=2.083
NC_035090.1	76594835	.	C	A	.	.	MAF_USDA=18.75
NC_035090.1	76594865	.	T	G	.	.	MAF_USDA=16.667
NC_035090.1	76595130	.	A	G	.	.	MAF_USDA=12.5
NC_035090.1	76595131	.	C	A	.	.	MAF_USDA=16.667
NC_035090.1	76595146	.	A	T	.	.	MAF_USDA=13.934
NC_035090.1	76595158	.	G	T	.	.	MAF_USDA=2.459
NC_035090.1	76595168	.	T	C	.	.	MAF_USDA=29.167
NC_035090.1	76595195	.	G	T	.	.	MAF_USDA=1.639
NC_035090.1	76595198	.	T	G	.	.	MAF_USDA=1.639
NC_035090.1	76595211	.	T	A	.	.	MAF_USDA=1.639
NC_035090.1	76595232	.	C	T	.	.	MAF_USDA=4.098
NC_035090.1	76595233	.	G	A	.	.	MAF_USDA=1.639
NC_035090.1	76595251	.	G	C	.	.	MAF_INRAE=26.316
NC_035090.1	76595268	.	T	C	.	.	MAF_USDA=1.639
NC_035090.1	76595461	.	G	T	.	.	MAF_USDA=6.557
NC_035090.1	76595500	.	G	A	.	.	MAF_USDA=2.459
NC_035090.1	76595501	.	C	G	.	.	MAF_USDA=2.459
NC_035090.1	76595530	.	C	A	.	.	MAF_USDA=3.279
NC_035090.1	76595533	.	T	A	.	.	MAF_USDA=2.459
NC_035090.1	76595534	.	T	C	.	.	MAF_USDA=3.279
NC_035090.1	76595542	.	G	A	.	.	MAF_USDA=41.765
NC_035090.1	76595574	.	C	T	.	.	MAF_USDA=6.25
NC_035090.1	76596463	.	G	A	.	.	MAF_USDA=18.75
NC_035090.1	76596466	.	C	A	.	.	MAF_USDA=18.75
NC_035090.1	76596496	.	G	A	.	.	MAF_USDA=14.583
NC_035090.1	76596529	.	G	A	.	.	MAF_USDA=10.656
NC_035090.1	76596538	.	T	G	.	.	MAF_USDA=26.471
NC_035090.1	76596545	.	G	A	.	.	MAF_INRAE=1.667;MAF_USDA=1.765
NC_035090.1	76596555	.	C	T	.	.	MAF_USDA=1.639
NC_035090.1	76596560	.	G	A	.	.	MAF_USDA=4.706
NC_035090.1	76596569	.	T	C	.	.	MAF_USDA=43.529
NC_035090.1	76596579	.	C	T	.	.	MAF_USDA=27.647
NC_035090.1	76596595	.	C	A	.	.	MAF_INRAE=9.167;MAF_USDA=8.235
NC_035090.1	76596596	.	C	G	.	.	MAF_INRAE=9.167;MAF_USDA=8.235
NC_035090.1	76596598	.	C	A	.	.	MAF_USDA=4.918
NC_035090.1	76596604	.	A	G	.	.	MAF_USDA=2.459
NC_035090.1	76596624	.	G	A	.	.	MAF_INRAE=35.443;MAF_USDA=41.765
NC_035090.1	76596675	.	C	T	.	.	MAF_INRAE=21.667
NC_035090.1	76596695	.	T	A	.	.	MAF_INRAE=48.101;MAF_USDA=48.824
NC_035090.1	76596705	.	AAGTATTCAGACC	AAGTATTCAGACA	.	.	MAF_USDA=10.417
NC_035090.1	76596717	.	C	A	.	.	MAF_INRAE=26.316
NC_035090.1	76596756	.	T	A	.	.	MAF_INRAE=38.608;MAF_USDA=24.706
NC_035090.1	76596769	.	T	G	.	.	MAF_INRAE=18.987;MAF_USDA=29.412
NC_035090.1	76596784	.	T	C	.	.	MAF_USDA=3.279
NC_035090.1	76596790	.	T	C	.	.	MAF_INRAE=26.582;MAF_USDA=39.412
NC_035090.1	76596802	.	T	C	.	.	MAF_INRAE=3.333;MAF_USDA=13.529
NC_035090.1	76596812	.	T	C	.	.	MAF_USDA=3.333
NC_035090.1	76596831	.	C	T	.	.	MAF_INRAE=39.873;MAF_USDA=28.571
NC_035090.1	76596836	.	T	C	.	.	MAF_INRAE=39.873;MAF_USDA=47.024
NC_035090.1	76596857	.	G	T	.	.	MAF_INRAE=31.646;MAF_USDA=49.405
NC_035090.1	76596865	.	G	T	.	.	MAF_INRAE=21.519;MAF_USDA=33.929
NC_035090.1	76596875	.	T	A	.	.	MAF_INRAE=20.886;MAF_USDA=31.548
NC_035090.1	76596884	.	C	T	.	.	MAF_INRAE=11.667;MAF_USDA=31.325
NC_035090.1	76596893	.	A	G	.	.	MAF_USDA=35.417
NC_035090.1	76596896	.	T	C	.	.	MAF_USDA=35.417
NC_035090.1	76596900	.	T	C	.	.	MAF_USDA=37.5
NC_035090.1	76596909	.	A	C	.	.	MAF_USDA=25.0
NC_035090.1	76596949	.	C	T	.	.	MAF_INRAE=32.278;MAF_USDA=10.0
NC_035090.1	76596964	.	C	G	.	.	MAF_INRAE=24.051;MAF_USDA=14.706
NC_035090.1	76596976	.	A	C	.	.	MAF_USDA=3.279
NC_035090.1	76596999	.	T	C	.	.	MAF_INRAE=19.62;MAF_USDA=18.824
NC_035090.1	76597014	.	A	C	.	.	MAF_INRAE=25.316;MAF_USDA=22.941
NC_035090.1	76597047	.	G	T	.	.	MAF_INRAE=23.333;MAF_USDA=6.557
NC_035090.1	76597082	.	G	T	.	.	MAF_INRAE=10.0;MAF_USDA=1.639
NC_035090.1	76597090	.	A	C	.	.	MAF_INRAE=3.797;MAF_USDA=12.5
NC_035090.1	76597117	.	C	T	.	.	MAF_INRAE=15.0;MAF_USDA=8.235
NC_035090.1	76597119	.	T	C	.	.	MAF_INRAE=15.19;MAF_USDA=7.059
NC_035090.1	76597177	.	G	A	.	.	MAF_INRAE=1.667
NC_035090.1	76597223	.	T	C	.	.	MAF_INRAE=11.667
NC_035090.1	76597287	.	G	T	.	.	MAF_INRAE=1.667;MAF_USDA=2.459
NC_035090.1	76597302	.	G	T	.	.	MAF_USDA=3.279
NC_035090.1	76597342	.	C	A	.	.	MAF_USDA=1.639
NC_035090.1	76597352	.	T	C	.	.	MAF_INRAE=26.316;MAF_USDA=48.824
NC_035090.1	76597360	.	T	C	.	.	MAF_INRAE=10.833;MAF_USDA=30.0
NC_035090.1	76597400	.	C	G	.	.	MAF_INRAE=26.316;MAF_USDA=31.25
NC_035090.1	76597424	.	T	A	.	.	MAF_USDA=2.353
NC_035090.1	76597428	.	T	C	.	.	MAF_USDA=1.639
NC_035090.1	76597439	.	T	C	.	.	MAF_INRAE=28.947;MAF_USDA=45.882
NC_035090.1	76597440	.	G	T	.	.	MAF_USDA=35.294
NC_035090.1	76597543	.	C	A	.	.	MAF_INRAE=10.526;MAF_USDA=8.824
NC_035090.1	76597550	.	A	G	.	.	MAF_USDA=17.059
NC_035090.1	76597619	.	G	T	.	.	MAF_USDA=4.098
NC_035090.1	76597653	.	C	G	.	.	MAF_USDA=1.639
NC_035090.1	76597670	.	C	T	.	.	MAF_INRAE=3.797;MAF_USDA=7.647
NC_035090.1	76597722	.	C	T	.	.	MAF_USDA=6.557
NC_035090.1	76597737	.	T	C	.	.	MAF_USDA=2.459
NC_035090.1	76597806	.	G	T	.	.	MAF_USDA=1.765
NC_035090.1	76597813	.	G	A	.	.	MAF_USDA=1.639
NC_035090.1	76597849	.	G	A	.	.	MAF_INRAE=14.167;MAF_USDA=5.882
NC_035090.1	76597855	.	C	T	.	.	MAF_USDA=4.918
NC_035090.1	76597890	.	C	T	.	.	MAF_INRAE=1.667;MAF_USDA=3.279
NC_035090.1	76598035	.	G	C	.	.	MAF_USDA=7.647
NC_035090.1	76598055	.	A	C	.	.	MAF_INRAE=12.5;MAF_USDA=3.279
NC_035090.1	76598128	.	G	T	.	.	MAF_INRAE=35.443;MAF_USDA=25.294
NC_035090.1	76598154	.	G	A	.	.	MAF_USDA=1.639
NC_035090.1	76598180	.	C	T	.	.	MAF_INRAE=2.5;MAF_USDA=1.639
NC_035090.1	76598209	.	A	T	.	.	MAF_INRAE=10.833;MAF_USDA=4.918
NC_035090.1	76598249	.	G	T	.	.	MAF_USDA=3.279
NC_035090.1	76598283	.	C	T	.	.	MAF_INRAE=16.456;MAF_USDA=8.824
NC_035090.1	76598284	.	G	A	.	.	MAF_USDA=11.765
NC_035090.1	76598327	.	T	G	.	.	MAF_INRAE=24.051;MAF_USDA=12.941
NC_035090.1	76598398	.	G	A	.	.	MAF_INRAE=3.797;MAF_USDA=5.882
NC_035090.1	76598406	.	G	T	.	.	MAF_USDA=2.459
NC_035090.1	76598408	.	T	C	.	.	MAF_USDA=2.459
NC_035090.1	76598413	.	C	T	.	.	MAF_USDA=5.738
NC_035090.1	76598484	.	A	C	.	.	MAF_INRAE=15.823;MAF_USDA=25.595
NC_035090.1	76598486	.	G	T	.	.	MAF_USDA=2.459
NC_035090.1	76598505	.	C	A	.	.	MAF_USDA=5.294
NC_035090.1	76598506	.	C	T	.	.	MAF_USDA=1.765
NC_035090.1	76598508	.	C	A	.	.	MAF_USDA=1.639
NC_035090.1	76598526	.	G	T	.	.	MAF_INRAE=3.797;MAF_USDA=14.583
NC_035090.1	76598562	.	A	C	.	.	MAF_USDA=1.639
NC_035090.1	76598566	.	A	G	.	.	MAF_USDA=1.639
NC_035090.1	76598622	.	C	T	.	.	MAF_USDA=1.639
NC_035090.1	76598676	.	C	T	.	.	MAF_USDA=1.639
NC_035090.1	76598848	.	C	T	.	.	MAF_INRAE=3.797;MAF_USDA=16.667
NC_035090.1	76598922	.	T	G	.	.	MAF_USDA=2.459
NC_035090.1	76598941	.	G	T	.	.	MAF_USDA=6.25
NC_035090.1	76599020	.	A	C	.	.	MAF_USDA=2.459
NC_035090.1	76599067	.	C	T	.	.	MAF_INRAE=3.797;MAF_USDA=5.882
NC_035090.1	76599072	.	C	T	.	.	MAF_USDA=5.738
NC_035090.1	76599222	.	G	A	.	.	MAF_USDA=20.833
NC_035090.1	76599247	.	C	T	.	.	MAF_USDA=1.639
NC_035090.1	76599249	.	G	A	.	.	MAF_USDA=4.098
NC_035090.1	76599282	.	G	A	.	.	MAF_INRAE=19.62;MAF_USDA=12.941
NC_035090.1	76599457	.	G	A	.	.	MAF_INRAE=11.667;MAF_USDA=3.279
NC_035090.1	76599643	.	T	A	.	.	MAF_USDA=2.459
NC_035090.1	76599655	.	G	T	.	.	MAF_INRAE=26.316;MAF_USDA=5.294
NC_035090.1	76599806	.	T	G	.	.	MAF_INRAE=17.5;MAF_USDA=20.833
NC_035090.1	76599809	.	A	C	.	.	MAF_INRAE=17.5;MAF_USDA=20.833
NC_035090.1	76599826	.	G	A	.	.	MAF_USDA=22.917
NC_035090.1	76599860	.	G	A	.	.	MAF_USDA=1.639
NC_035090.1	76599877	.	G	A,T	.	.	MAF_INRAE=5.263
NC_035090.1	76599887	.	G	T	.	.	MAF_INRAE=24.051;MAF_USDA=25.0
NC_035090.1	76599917	.	T	C	.	.	MAF_INRAE=12.658;MAF_USDA=22.353
NC_035090.1	76600023	.	T	G	.	.	MAF_INRAE=13.333;MAF_USDA=2.353
NC_035090.1	76600040	.	G	T	.	.	MAF_INRAE=18.354;MAF_USDA=32.941
NC_035090.1	76600083	.	A	T	.	.	MAF_USDA=8.197
NC_035090.1	76600100	.	G	A	.	.	MAF_INRAE=32.911;MAF_USDA=8.824
NC_035090.1	76600183	.	G	A	.	.	MAF_INRAE=16.456;MAF_USDA=14.118
NC_035090.1	76600187	.	A	G	.	.	MAF_INRAE=5.263;MAF_USDA=4.167
NC_035090.1	76600234	.	T	C	.	.	MAF_INRAE=31.646;MAF_USDA=26.471
NC_035090.1	76600294	.	T	G	.	.	MAF_USDA=8.197
NC_035090.1	76600313	.	A	C	.	.	MAF_INRAE=10.833;MAF_USDA=1.639
NC_035090.1	76600382	.	G	A	.	.	MAF_INRAE=42.405;MAF_USDA=16.471
NC_035090.1	76600390	.	C	T	.	.	MAF_USDA=3.279
NC_035090.1	76600402	.	C	A	.	.	MAF_USDA=4.167
NC_035090.1	76600404	.	A	G	.	.	MAF_USDA=4.167
NC_035090.1	76600443	.	G	T	.	.	MAF_INRAE=10.526;MAF_USDA=8.235
NC_035090.1	76600495	.	A	T	.	.	MAF_INRAE=37.975;MAF_USDA=45.833
NC_035090.1	76600535	.	G	A	.	.	MAF_INRAE=39.241;MAF_USDA=25.294
NC_035090.1	76600617	.	A	C	.	.	MAF_INRAE=1.667;MAF_USDA=2.353
NC_035090.1	76600648	.	A	G	.	.	MAF_INRAE=11.667;MAF_USDA=5.294
NC_035090.1	76600654	.	G	A	.	.	MAF_USDA=8.333
NC_035090.1	76600665	.	G	A	.	.	MAF_USDA=4.167
NC_035090.1	76600693	.	T	G	.	.	MAF_INRAE=44.937;MAF_USDA=45.763
NC_035090.1	76600695	.	A	C	.	.	MAF_USDA=5.738
NC_035090.1	76600698	.	T	G	.	.	MAF_INRAE=48.734
NC_035090.1	76600704	.	A	C	.	.	MAF_INRAE=10.833;MAF_USDA=8.197
NC_035090.1	76600716	.	C	A	.	.	MAF_INRAE=5.063;MAF_USDA=6.25
NC_035090.1	76600717	.	A	T	.	.	MAF_INRAE=5.0;MAF_USDA=6.25
NC_035090.1	76600739	.	T	G	.	.	MAF_INRAE=5.063;MAF_USDA=16.667
NC_035090.1	76600810	.	C	T	.	.	MAF_USDA=27.647
NC_035090.1	76600841	.	T	G	.	.	MAF_INRAE=26.316;MAF_USDA=10.0
NC_035090.1	76600924	.	A	G	.	.	MAF_USDA=18.75
NC_035090.1	76606864	.	A	G	.	.	MAF_USDA=7.738
NC_035090.1	76606883	.	T	C	.	.	MAF_USDA=7.143
NC_035090.1	76606899	.	C	T	.	.	MAF_USDA=6.024
NC_035090.1	76606900	.	T	C	.	.	MAF_USDA=6.627
NC_035090.1	76606931	.	A	C	.	.	MAF_INRAE=42.105;MAF_USDA=30.12
NC_035090.1	76606937	.	T	G	.	.	MAF_INRAE=42.105;MAF_USDA=30.864
NC_035090.1	76606950	.	C	T	.	.	MAF_USDA=3.049
NC_035090.1	76606964	.	T	G	.	.	MAF_USDA=1.695
NC_035090.1	76606970	.	C	T	.	.	MAF_USDA=16.667
NC_035090.1	76607002	.	C	T	.	.	MAF_USDA=1.19
NC_035090.1	76607026	.	C	A	.	.	MAF_INRAE=42.105;MAF_USDA=30.0
NC_035090.1	76607058	.	G	T	.	.	MAF_INRAE=42.105;MAF_USDA=29.412
NC_035090.1	76607063	.	G	T	.	.	MAF_INRAE=26.316;MAF_USDA=11.765
NC_035090.1	76607064	.	A	G	.	.	MAF_INRAE=42.105;MAF_USDA=29.412
NC_035090.1	76607074	.	G	A	.	.	MAF_USDA=1.765
NC_035090.1	76607116	.	C	T	.	.	MAF_INRAE=42.105;MAF_USDA=45.833
NC_035090.1	76607135	.	T	A	.	.	MAF_USDA=3.529
NC_035090.1	76607156	.	A	G	.	.	MAF_INRAE=42.105
NC_035090.1	76607158	.	G	A	.	.	MAF_USDA=28.235
NC_035090.1	76607163	.	C	T	.	.	MAF_USDA=22.917
NC_035090.1	76607197	.	G	T	.	.	MAF_USDA=2.459
NC_035090.1	76607210	.	G	A	.	.	MAF_USDA=7.647
NC_035090.1	76607222	.	C	T	.	.	MAF_INRAE=26.582;MAF_USDA=21.765
NC_035090.1	76607269	.	A	G	.	.	MAF_INRAE=36.076;MAF_USDA=30.0
NC_035090.1	76607270	.	A	T	.	.	MAF_INRAE=34.167;MAF_USDA=30.0
NC_035090.1	76607275	.	T	C	.	.	MAF_INRAE=3.797;MAF_USDA=16.667
NC_035090.1	76607280	.	C	A	.	.	MAF_INRAE=36.076;MAF_USDA=30.588
NC_035090.1	76607319	.	C	T	.	.	MAF_USDA=16.667
NC_035090.1	76607371	.	C	A	.	.	MAF_INRAE=42.105;MAF_USDA=30.588
NC_035090.1	76607376	.	A	T	.	.	MAF_INRAE=31.579;MAF_USDA=13.529
NC_035090.1	76607419	.	T	A	.	.	MAF_USDA=1.695
NC_035090.1	76607580	.	G	A	.	.	MAF_INRAE=42.105;MAF_USDA=30.0
NC_035090.1	76607649	.	C	T	.	.	MAF_USDA=4.167
NC_035090.1	76607711	.	C	T	.	.	MAF_INRAE=10.127;MAF_USDA=20.0
NC_035090.1	76607801	.	G	A	.	.	MAF_USDA=5.738
NC_035090.1	76607802	.	T	A	.	.	MAF_INRAE=9.494;MAF_USDA=24.706
NC_035090.1	76607804	.	C	A	.	.	MAF_USDA=5.738
NC_035090.1	76607831	.	G	T	.	.	MAF_USDA=3.279
NC_035090.1	76607944	.	C	A	.	.	MAF_INRAE=20.253;MAF_USDA=27.647
NC_035090.1	76607971	.	G	A	.	.	MAF_INRAE=3.797;MAF_USDA=7.059
NC_035090.1	76607981	.	T	C	.	.	MAF_INRAE=37.975;MAF_USDA=34.118
NC_035090.1	76608052	.	G	A	.	.	MAF_INRAE=1.667;MAF_USDA=7.647
NC_035090.1	76608068	.	G	T	.	.	MAF_INRAE=10.127;MAF_USDA=27.059
NC_035090.1	76608087	.	G	A	.	.	MAF_INRAE=35.443;MAF_USDA=30.588
NC_035090.1	76608147	.	C	T	.	.	MAF_USDA=1.639
NC_035090.1	76608238	.	A	G	.	.	MAF_INRAE=32.278;MAF_USDA=10.588
NC_035090.1	76608239	.	T	A	.	.	MAF_INRAE=10.833;MAF_USDA=1.639
NC_035090.1	76608264	.	G	A	.	.	MAF_USDA=16.667
NC_035090.1	76608321	.	T	C	.	.	MAF_USDA=2.459
NC_035090.1	76608335	.	C	G	.	.	MAF_INRAE=31.646;MAF_USDA=24.118
NC_035090.1	76608379	.	G	C	.	.	MAF_INRAE=31.646;MAF_USDA=23.81
NC_035090.1	76608385	.	T	C	.	.	MAF_INRAE=31.646;MAF_USDA=23.81
NC_035090.1	76608445	.	G	T	.	.	MAF_INRAE=31.646;MAF_USDA=24.405
NC_035090.1	76608459	.	G	T	.	.	MAF_INRAE=13.924;MAF_USDA=32.143
NC_035090.1	76608495	.	A	T	.	.	MAF_INRAE=32.911;MAF_USDA=23.529
NC_035090.1	76608525	.	A	G	.	.	MAF_INRAE=10.833;MAF_USDA=2.941
NC_035090.1	76608548	.	C	T	.	.	MAF_USDA=16.667
NC_035090.1	76608568	.	C	A	.	.	MAF_INRAE=32.278;MAF_USDA=23.529
NC_035090.1	76608687	.	G	A	.	.	MAF_INRAE=31.579;MAF_USDA=23.529
NC_035090.1	76608688	.	C	A	.	.	MAF_USDA=1.639
NC_035090.1	76608702	.	T	C	.	.	MAF_USDA=12.353
NC_035090.1	76608707	.	A	T	.	.	MAF_USDA=5.738
NC_035090.1	76608745	.	T	G	.	.	MAF_USDA=20.833
NC_035090.1	76608751	.	A	G	.	.	MAF_USDA=18.75
NC_035090.1	76608802	.	T	A	.	.	MAF_USDA=16.667
NC_035090.1	76608810	.	G	A	.	.	MAF_USDA=6.25
NC_035090.1	76608817	.	G	T	.	.	MAF_INRAE=2.632;MAF_USDA=14.583
NC_035090.1	76608832	.	G	T	.	.	MAF_USDA=16.667
NC_035090.1	76608854	.	C	T	.	.	MAF_USDA=2.083
NC_035090.1	76608858	.	TCTGTTT	TCTGTTC	.	.	MAF_USDA=45.833
NC_035090.1	76608897	.	C	A	.	.	MAF_INRAE=2.632;MAF_USDA=27.083
NC_035090.1	76608914	.	C	T	.	.	MAF_USDA=8.333
NC_035090.1	76608930	.	C	A	.	.	MAF_USDA=14.583
NC_035090.1	76608950	.	GTA	GTT	.	.	MAF_USDA=39.583
NC_035090.1	76608982	.	CTGTTACCTGTCTGTTCCTGTCT	CTGTTACCTGTCTGTTCCTGTCC	.	.	MAF_USDA=25.0
NC_035090.1	76609026	.	A	C	.	.	MAF_USDA=47.917
NC_035090.1	76609039	.	GTA	GTT	.	.	MAF_USDA=43.75
NC_035090.1	76609041	.	A	T	.	.	MAF_USDA=13.934
NC_035090.1	76609048	.	C	T	.	.	MAF_USDA=20.833
NC_035090.1	76609055	.	T	C	.	.	MAF_USDA=24.118
NC_035090.1	76609154	.	C	G	.	.	MAF_USDA=3.39
NC_035090.1	76609177	.	G	T	.	.	MAF_USDA=23.913
NC_035090.1	76609178	.	C	G	.	.	MAF_USDA=9.146
NC_035090.1	76609189	.	T	C	.	.	MAF_USDA=14.706
NC_035090.1	76609199	.	A	T	.	.	MAF_USDA=12.941
NC_035090.1	76609404	.	A	T	.	.	MAF_USDA=20.0
NC_035090.1	76611634	.	C	T	.	.	MAF_INRAE=2.632
NC_035090.1	76611753	.	T	A	.	.	MAF_USDA=16.667
NC_035090.1	76611754	.	A	T	.	.	MAF_USDA=8.235
NC_035090.1	76611759	.	G	T	.	.	MAF_USDA=33.333
NC_035090.1	76611760	.	G	A	.	.	MAF_USDA=1.639
NC_035090.1	76611781	.	A	T	.	.	MAF_USDA=14.583
NC_035090.1	76611783	.	G	T	.	.	MAF_USDA=3.529
NC_035090.1	76611787	.	G	T	.	.	MAF_USDA=1.639
NC_035090.1	76611788	.	C	G	.	.	MAF_USDA=1.639
NC_035090.1	76611790	.	G	A	.	.	MAF_USDA=1.639
NC_035090.1	76611800	.	C	T	.	.	MAF_INRAE=3.333;MAF_USDA=4.098
NC_035090.1	76611834	.	G	A	.	.	MAF_USDA=2.5
NC_035090.1	76611837	.	G	T	.	.	MAF_USDA=2.5
NC_035090.1	76611864	.	T	C	.	.	MAF_USDA=7.5
NC_035090.1	76611882	.	C	G	.	.	MAF_INRAE=10.526;MAF_USDA=41.566
NC_035090.1	76611911	.	G	A	.	.	MAF_INRAE=31.579;MAF_USDA=27.711
NC_035090.1	76612411	.	G	A	.	.	MAF_USDA=9.412
NC_035090.1	76612435	.	G	A	.	.	MAF_INRAE=13.333;MAF_USDA=9.412
NC_035090.1	76612453	.	G	T	.	.	MAF_INRAE=24.684;MAF_USDA=43.529
NC_035090.1	76612457	.	C	T	.	.	MAF_INRAE=1.667;MAF_USDA=2.459
NC_035090.1	76612641	.	C	A	.	.	MAF_USDA=4.167
NC_035090.1	76612654	.	C	T	.	.	MAF_USDA=6.25
NC_035090.1	76612689	.	G	A	.	.	MAF_USDA=6.25
NC_035090.1	76612730	.	G	A	.	.	MAF_USDA=12.5
NC_035090.1	76612761	.	G	T	.	.	MAF_USDA=45.833
NC_035090.1	76612814	.	A	C	.	.	MAF_USDA=18.75
NC_035090.1	76612858	.	T	A	.	.	MAF_USDA=18.75
NC_035090.1	76612865	.	A	G	.	.	MAF_INRAE=26.316;MAF_USDA=22.917
NC_035090.1	76612867	.	T	C	.	.	MAF_USDA=25.0
NC_035090.1	76613211	.	C	T	.	.	MAF_USDA=3.333
NC_035090.1	76613324	.	G	A	.	.	MAF_INRAE=47.368;MAF_USDA=31.25
NC_035090.1	76613342	.	T	C	.	.	MAF_USDA=4.167
NC_035090.1	76615209	.	A	C	.	.	MAF_INRAE=26.316;MAF_USDA=20.833
NC_035090.1	76615222	.	G	T	.	.	MAF_USDA=22.917
NC_035090.1	76615230	.	T	G	.	.	MAF_USDA=20.833
NC_035090.1	76615253	.	T	A	.	.	MAF_USDA=2.083
NC_035090.1	76615254	.	G	A	.	.	MAF_USDA=43.75
NC_035090.1	76615348	.	A	C	.	.	MAF_USDA=4.348
NC_035090.1	76615371	.	C	T	.	.	MAF_USDA=4.348
NC_035090.1	76615391	.	C	A	.	.	MAF_USDA=2.174
NC_035090.1	76615529	.	G	C	.	.	MAF_USDA=2.273
NC_035090.1	76615593	.	C	T	.	.	MAF_USDA=22.727
NC_035090.1	76615651	.	C	G	.	.	MAF_USDA=26.087
NC_035090.1	76615826	.	C	G	.	.	MAF_USDA=45.652
NC_035090.1	76615870	.	T	G	.	.	MAF_USDA=2.5
NC_035090.1	76615968	.	G	T	.	.	MAF_USDA=30.435
NC_035090.1	76615990	.	G	T	.	.	MAF_USDA=36.957
NC_035090.1	76617001	.	G	A	.	.	MAF_USDA=12.5
NC_035090.1	76617032	.	G	T	.	.	MAF_USDA=39.583
NC_035090.1	76617085	.	A	C	.	.	MAF_USDA=20.833
NC_035090.1	76617089	.	A	T	.	.	MAF_USDA=6.25
NC_035090.1	76617129	.	T	A	.	.	MAF_USDA=16.667
NC_035090.1	76617136	.	A	G	.	.	MAF_USDA=17.059
NC_035090.1	76617138	.	T	C	.	.	MAF_USDA=17.647
NC_035090.1	76617140	.	C	T	.	.	MAF_USDA=18.824
NC_035090.1	76617167	.	G	T	.	.	MAF_USDA=1.786
NC_035090.1	76617188	.	G	T	.	.	MAF_USDA=1.765
NC_035090.1	76617204	.	G	A	.	.	MAF_USDA=1.765
NC_035090.1	76617208	.	T	C	.	.	MAF_USDA=1.639
NC_035090.1	76617371	.	G	T	.	.	MAF_USDA=10.119
NC_035090.1	76617407	.	G	A	.	.	MAF_USDA=16.667
NC_035090.1	76617412	.	C	T	.	.	MAF_USDA=11.31
NC_035090.1	76617425	.	A	G	.	.	MAF_USDA=3.529
NC_035090.1	76617450	.	T	G	.	.	MAF_USDA=9.016
NC_035090.1	76617453	.	T	C	.	.	MAF_USDA=9.016
NC_035090.1	76617495	.	G	T	.	.	MAF_USDA=8.333
NC_035090.1	76617669	.	C	A	.	.	MAF_USDA=17.391
NC_035090.1	76618512	.	G	A	.	.	MAF_USDA=20.833
NC_035090.1	76618798	.	G	A	.	.	MAF_USDA=2.941
NC_035090.1	76618815	.	G	A	.	.	MAF_USDA=16.667
NC_035090.1	76618877	.	T	G	.	.	MAF_USDA=8.235
NC_035090.1	76618884	.	G	T	.	.	MAF_USDA=16.471
NC_035090.1	76618885	.	C	T	.	.	MAF_USDA=15.882
NC_035090.1	76618905	.	T	G	.	.	MAF_USDA=8.333
NC_035090.1	76618940	.	G	T	.	.	MAF_USDA=7.377
NC_035090.1	76618961	.	G	T	.	.	MAF_USDA=4.918
NC_035090.1	76618968	.	T	G	.	.	MAF_USDA=4.918
NC_035090.1	76619012	.	A	G	.	.	MAF_INRAE=3.333;MAF_USDA=18.033
NC_035090.1	76619032	.	T	G	.	.	MAF_USDA=4.098
NC_035090.1	76619034	.	C	G	.	.	MAF_USDA=2.459
NC_035090.1	76619039	.	G	T	.	.	MAF_USDA=5.738
NC_035090.1	76619061	.	G	C	.	.	MAF_USDA=14.754
NC_035090.1	76619089	.	C	G	.	.	MAF_INRAE=20.0
NC_035090.1	76619125	.	C	T	.	.	MAF_INRAE=1.667
NC_035090.1	76619140	.	T	C	.	.	MAF_INRAE=47.368;MAF_USDA=44.118
NC_035090.1	76619161	.	G	T	.	.	MAF_USDA=1.639
NC_035090.1	76619163	.	C	G	.	.	MAF_USDA=1.639
NC_035090.1	76619170	.	G	A	.	.	MAF_INRAE=47.368;MAF_USDA=42.353
NC_035090.1	76619178	.	C	T	.	.	MAF_USDA=16.667
NC_035090.1	76619180	.	G	A	.	.	MAF_USDA=16.667
NC_035090.1	76619181	.	T	A	.	.	MAF_USDA=16.667
NC_035090.1	76619198	.	A	C	.	.	MAF_USDA=48.824
NC_035090.1	76619261	.	G	A	.	.	MAF_USDA=2.5
NC_035090.1	76619330	.	T	C	.	.	MAF_INRAE=26.316;MAF_USDA=5.833
NC_035090.1	76619353	.	G	T	.	.	MAF_INRAE=47.368;MAF_USDA=41.667
NC_035090.1	76619724	.	C	G	.	.	MAF_USDA=18.75
NC_035090.1	76619882	.	C	A	.	.	MAF_USDA=4.098
NC_035090.1	76619907	.	A	T	.	.	MAF_INRAE=2.5
NC_035090.1	76619914	.	A	G	.	.	MAF_USDA=11.176
NC_035090.1	76619918	.	C	G	.	.	MAF_USDA=31.25
NC_035090.1	76619932	.	C	A	.	.	MAF_INRAE=1.667;MAF_USDA=7.059
NC_035090.1	76619949	.	A	T	.	.	MAF_USDA=41.667
NC_035090.1	76619966	.	G	T	.	.	MAF_USDA=18.75
NC_035090.1	76620079	.	A	C	.	.	MAF_USDA=1.639
NC_035090.1	76620093	.	C	T	.	.	MAF_INRAE=48.101;MAF_USDA=46.471
NC_035090.1	76620166	.	G	A	.	.	MAF_USDA=3.279
NC_035090.1	76620187	.	G	A	.	.	MAF_USDA=16.471
NC_035090.1	76620189	.	C	A	.	.	MAF_USDA=16.667
NC_035090.1	76620255	.	T	C	.	.	MAF_USDA=16.667
NC_035090.1	76620302	.	T	C	.	.	MAF_USDA=5.738
NC_035090.1	76620304	.	C	T	.	.	MAF_USDA=4.918
NC_035090.1	76620328	.	A	G	.	.	MAF_INRAE=10.526;MAF_USDA=9.016
NC_035090.1	76620332	.	C	T	.	.	MAF_USDA=16.667
NC_035090.1	76620380	.	A	G	.	.	MAF_INRAE=35.443;MAF_USDA=40.588
NC_035090.1	76620384	.	T	A	.	.	MAF_USDA=8.824
NC_035090.1	76620408	.	T	C	.	.	MAF_USDA=9.836
NC_035090.1	76620410	.	G	T	.	.	MAF_USDA=13.529
NC_035090.1	76620480	.	A	G	.	.	MAF_INRAE=18.354;MAF_USDA=15.882
NC_035090.1	76620504	.	G	A	.	.	MAF_INRAE=18.354;MAF_USDA=15.294
NC_035090.1	76620582	.	G	T	.	.	MAF_USDA=41.176
NC_035090.1	76620612	.	A	T	.	.	MAF_USDA=6.471
NC_035090.1	76620648	.	C	A	.	.	MAF_USDA=15.882
NC_035090.1	76620658	.	G	T	.	.	MAF_INRAE=10.526;MAF_USDA=11.765
NC_035090.1	76620696	.	C	T	.	.	MAF_USDA=4.118
NC_035090.1	76620710	.	G	A	.	.	MAF_USDA=3.279
NC_035090.1	76620732	.	G	A	.	.	MAF_USDA=4.098
NC_035090.1	76620754	.	G	A	.	.	MAF_USDA=5.882
NC_035090.1	76620790	.	G	T	.	.	MAF_INRAE=17.089;MAF_USDA=17.059
NC_035090.1	76620791	.	G	T	.	.	MAF_INRAE=14.167;MAF_USDA=17.059
NC_035090.1	76620821	.	T	G	.	.	MAF_INRAE=48.101;MAF_USDA=46.471
NC_035090.1	76620832	.	C	T	.	.	MAF_INRAE=26.316;MAF_USDA=15.882
NC_035090.1	76620855	.	C	T	.	.	MAF_USDA=3.279
NC_035090.1	76620907	.	C	A	.	.	MAF_USDA=2.459
NC_035090.1	76620922	.	A	C	.	.	MAF_INRAE=36.709;MAF_USDA=41.765
NC_035090.1	76620931	.	A	G	.	.	MAF_USDA=3.279
NC_035090.1	76620934	.	A	G	.	.	MAF_USDA=12.295
NC_035090.1	76620937	.	C	A	.	.	MAF_INRAE=47.5;MAF_USDA=42.353
NC_035090.1	76620948	.	A	T	.	.	MAF_INRAE=11.667;MAF_USDA=16.667
NC_035090.1	76621011	.	C	T	.	.	MAF_INRAE=10.833;MAF_USDA=1.639
NC_035090.1	76621019	.	T	C	.	.	MAF_INRAE=33.544;MAF_USDA=31.176
NC_035090.1	76621021	.	G	A	.	.	MAF_INRAE=35.833;MAF_USDA=42.353
NC_035090.1	76621045	.	G	A	.	.	MAF_USDA=4.167
NC_035090.1	76621055	.	T	A	.	.	MAF_USDA=9.412
NC_035090.1	76621075	.	T	C	.	.	MAF_INRAE=47.468;MAF_USDA=33.529
NC_035090.1	76621136	.	C	G	.	.	MAF_INRAE=18.354;MAF_USDA=14.706
NC_035090.1	76621221	.	G	A	.	.	MAF_USDA=2.353
NC_035090.1	76621270	.	G	A	.	.	MAF_USDA=6.557
NC_035090.1	76621273	.	C	T	.	.	MAF_USDA=4.098
NC_035090.1	76621313	.	C	T	.	.	MAF_USDA=4.167
NC_035090.1	76621331	.	A	G	.	.	MAF_INRAE=36.842;MAF_USDA=25.0
NC_035090.1	76621430	.	T	C	.	.	MAF_INRAE=30.38;MAF_USDA=25.882
NC_035090.1	76621444	.	A	C	.	.	MAF_INRAE=12.025;MAF_USDA=16.667
NC_035090.1	76621527	.	G	T	.	.	MAF_INRAE=18.354;MAF_USDA=14.118
NC_035090.1	76621578	.	A	G	.	.	MAF_INRAE=29.747;MAF_USDA=27.059
NC_035090.1	76621598	.	T	A	.	.	MAF_USDA=3.279
NC_035090.1	76621630	.	G	T	.	.	MAF_INRAE=29.747;MAF_USDA=27.647
NC_035090.1	76621634	.	C	T	.	.	MAF_USDA=3.333
NC_035090.1	76621669	.	A	G	.	.	MAF_INRAE=12.025;MAF_USDA=10.119
NC_035090.1	76621683	.	G	C	.	.	MAF_INRAE=20.253;MAF_USDA=12.941
NC_035090.1	76621783	.	C	A	.	.	MAF_INRAE=1.667;MAF_USDA=16.667
NC_035090.1	76621846	.	C	G	.	.	MAF_USDA=1.639
NC_035090.1	76621866	.	T	G	.	.	MAF_INRAE=29.114;MAF_USDA=20.833
NC_035090.1	76621910	.	C	A	.	.	MAF_USDA=14.754
NC_035090.1	76621928	.	T	C	.	.	MAF_INRAE=4.167;MAF_USDA=6.471
NC_035090.1	76621948	.	C	T	.	.	MAF_USDA=4.167
NC_035090.1	76621956	.	T	C	.	.	MAF_USDA=4.167
NC_035090.1	76622028	.	G	T	.	.	MAF_INRAE=35.443;MAF_USDA=42.353
NC_035090.1	76622071	.	CTTTTA	CTTTTT	.	.	MAF_USDA=17.391
NC_035090.1	76622084	.	A	T	.	.	MAF_INRAE=12.025;MAF_USDA=5.357
NC_035090.1	76622090	.	A	T	.	.	MAF_INRAE=12.025;MAF_USDA=13.529
NC_035090.1	76622144	.	C	T	.	.	MAF_INRAE=15.19;MAF_USDA=8.235
NC_035090.1	76622145	.	G	A	.	.	MAF_INRAE=12.025;MAF_USDA=10.588
NC_035090.1	76622149	.	G	A	.	.	MAF_INRAE=24.051;MAF_USDA=18.235
NC_035090.1	76622202	.	C	T	.	.	MAF_INRAE=12.025;MAF_USDA=11.176
NC_035090.1	76622205	.	C	T	.	.	MAF_INRAE=28.333;MAF_USDA=28.235
NC_035090.1	76622227	.	T	C	.	.	MAF_INRAE=45.57;MAF_USDA=44.118
NC_035090.1	76622241	.	T	C	.	.	MAF_INRAE=44.304;MAF_USDA=49.412
NC_035090.1	76622247	.	G	A	.	.	MAF_USDA=4.098
NC_035090.1	76622252	.	C	T	.	.	MAF_INRAE=1.667;MAF_USDA=1.639
NC_035090.1	76622277	.	T	G	.	.	MAF_INRAE=12.025;MAF_USDA=10.0
NC_035090.1	76622280	.	A	C	.	.	MAF_USDA=10.656
NC_035090.1	76622300	.	T	C	.	.	MAF_USDA=8.197
NC_035090.1	76622318	.	A	G	.	.	MAF_INRAE=12.025;MAF_USDA=10.588
NC_035090.1	76622320	.	G	C	.	.	MAF_INRAE=12.5;MAF_USDA=10.588
NC_035090.1	76622325	.	A	G	.	.	MAF_USDA=17.647
NC_035090.1	76622326	.	T	A	.	.	MAF_USDA=17.647
NC_035090.1	76622327	.	G	A	.	.	MAF_USDA=17.647
NC_035090.1	76622343	.	A	C	.	.	MAF_INRAE=31.013;MAF_USDA=27.059
NC_035090.1	76622417	.	G	T	.	.	MAF_INRAE=12.025;MAF_USDA=10.588
NC_035090.1	76622464	.	C	G	.	.	MAF_INRAE=1.667;MAF_USDA=8.824
NC_035090.1	76622482	.	A	T	.	.	MAF_INRAE=18.354;MAF_USDA=22.941
NC_035090.1	76622525	.	A	T	.	.	MAF_INRAE=12.5;MAF_USDA=12.941
NC_035090.1	76622543	.	G	T	.	.	MAF_INRAE=2.5
NC_035090.1	76622593	.	C	T	.	.	MAF_INRAE=12.025;MAF_USDA=11.905
NC_035090.1	76622634	.	A	T	.	.	MAF_USDA=8.333
NC_035090.1	76622651	.	T	C	.	.	MAF_USDA=4.167
NC_035090.1	76622690	.	C	A	.	.	MAF_USDA=6.548
NC_035090.1	76622691	.	C	A	.	.	MAF_USDA=16.667
NC_035090.1	76622715	.	C	A	.	.	MAF_INRAE=17.722;MAF_USDA=20.238
NC_035090.1	76622755	.	T	G	.	.	MAF_INRAE=33.544
NC_035090.1	76622756	.	A	C	.	.	MAF_INRAE=1.667
NC_035090.1	76622761	.	T	G	.	.	MAF_USDA=1.639
NC_035090.1	76622762	.	T	C	.	.	MAF_INRAE=18.354;MAF_USDA=15.294
NC_035090.1	76622810	.	G	A	.	.	MAF_USDA=4.098
NC_035090.1	76622905	.	T	C	.	.	MAF_INRAE=32.911;MAF_USDA=10.0
NC_035090.1	76622906	.	A	T	.	.	MAF_USDA=6.471
NC_035090.1	76622917	.	T	C	.	.	MAF_USDA=4.098
NC_035090.1	76622929	.	A	G	.	.	MAF_INRAE=23.418;MAF_USDA=15.294
NC_035090.1	76622941	.	G	A	.	.	MAF_USDA=9.016
NC_035090.1	76623025	.	T	A	.	.	MAF_USDA=4.918
NC_035090.1	76623046	.	A	G	.	.	MAF_INRAE=11.667
NC_035090.1	76623087	.	G	T	.	.	MAF_INRAE=13.291;MAF_USDA=17.647
NC_035090.1	76623133	.	G	T	.	.	MAF_INRAE=1.667;MAF_USDA=5.294
NC_035090.1	76623267	.	G	T	.	.	MAF_INRAE=48.734;MAF_USDA=48.824
NC_035090.1	76623268	.	T	G	.	.	MAF_INRAE=47.5;MAF_USDA=48.824
NC_035090.1	76623276	.	A	T	.	.	MAF_INRAE=48.734;MAF_USDA=39.583
NC_035090.1	76623280	.	T	G	.	.	MAF_INRAE=47.5;MAF_USDA=48.235
NC_035090.1	76623319	.	C	A	.	.	MAF_INRAE=20.886;MAF_USDA=12.353
NC_035090.1	76623382	.	A	G	.	.	MAF_USDA=4.098
NC_035090.1	76623426	.	A	T	.	.	MAF_INRAE=26.316;MAF_USDA=16.667
NC_035090.1	76623459	.	T	A	.	.	MAF_INRAE=3.797;MAF_USDA=4.118
NC_035090.1	76623465	.	C	A	.	.	MAF_USDA=4.098
NC_035090.1	76623473	.	T	C	.	.	MAF_USDA=6.471
NC_035090.1	76623503	.	G	A	.	.	MAF_USDA=1.639
NC_035090.1	76623569	.	C	G	.	.	MAF_INRAE=44.304;MAF_USDA=31.176
NC_035090.1	76623587	.	G	T	.	.	MAF_INRAE=45.57;MAF_USDA=35.882
NC_035090.1	76623601	.	G	T	.	.	MAF_INRAE=15.19;MAF_USDA=7.647
NC_035090.1	76623605	.	G	A	.	.	MAF_INRAE=1.667;MAF_USDA=3.279
NC_035090.1	76623667	.	T	C	.	.	MAF_USDA=2.941
NC_035090.1	76623685	.	A	T	.	.	MAF_INRAE=2.5;MAF_USDA=9.016
NC_035090.1	76623693	.	C	G	.	.	MAF_INRAE=1.667
NC_035090.1	76623711	.	T	A	.	.	MAF_INRAE=13.924;MAF_USDA=11.765
NC_035090.1	76623714	.	T	C	.	.	MAF_INRAE=14.167;MAF_USDA=15.294
NC_035090.1	76623780	.	T	G	.	.	MAF_INRAE=2.5;MAF_USDA=10.588
NC_035090.1	76623790	.	G	A	.	.	MAF_INRAE=2.5;MAF_USDA=12.941
NC_035090.1	76623794	.	C	A	.	.	MAF_USDA=3.279
NC_035090.1	76623802	.	G	A	.	.	MAF_USDA=2.353
NC_035090.1	76623817	.	G	A	.	.	MAF_USDA=3.279
NC_035090.1	76623831	.	C	T	.	.	MAF_USDA=3.279
NC_035090.1	76623855	.	G	A	.	.	MAF_INRAE=44.937;MAF_USDA=22.353
NC_035090.1	76623872	.	A	T	.	.	MAF_INRAE=44.937;MAF_USDA=28.235
NC_035090.1	76623930	.	T	C	.	.	MAF_USDA=4.918
NC_035090.1	76623943	.	A	G	.	.	MAF_USDA=3.279
NC_035090.1	76623956	.	G	T	.	.	MAF_INRAE=32.911;MAF_USDA=15.294
NC_035090.1	76624002	.	A	C	.	.	MAF_INRAE=10.833;MAF_USDA=12.941
NC_035090.1	76624009	.	C	T	.	.	MAF_INRAE=3.797;MAF_USDA=3.529
NC_035090.1	76624086	.	C	G	.	.	MAF_USDA=1.639
NC_035090.1	76624244	.	G	T	.	.	MAF_USDA=10.417
NC_035090.1	76624264	.	C	G	.	.	MAF_USDA=27.083
NC_035090.1	76624267	.	A	G	.	.	MAF_USDA=31.25
NC_035090.1	76624270	.	A	G	.	.	MAF_USDA=25.0
NC_035090.1	76624277	.	G	A	.	.	MAF_INRAE=5.263;MAF_USDA=2.353
NC_035090.1	76624292	.	T	G	.	.	MAF_INRAE=2.5;MAF_USDA=4.098
NC_035090.1	76624308	.	G	A	.	.	MAF_USDA=3.279
NC_035090.1	76624309	.	C	A	.	.	MAF_USDA=3.279
NC_035090.1	76624335	.	A	C	.	.	MAF_INRAE=8.333
NC_035090.1	76624336	.	C	T	.	.	MAF_INRAE=1.667;MAF_USDA=2.459
NC_035090.1	76624351	.	A	G	.	.	MAF_INRAE=12.5
NC_035090.1	76624357	.	T	C	.	.	MAF_INRAE=12.5
NC_035090.1	76624361	.	A	G	.	.	MAF_INRAE=10.833;MAF_USDA=16.667
NC_035090.1	76624363	.	T	C	.	.	MAF_INRAE=10.833
NC_035090.1	76624367	.	A	C	.	.	MAF_INRAE=9.167
NC_035090.1	76624369	.	A	G	.	.	MAF_INRAE=9.167
NC_035090.1	76624393	.	T	G	.	.	MAF_INRAE=5.263;MAF_USDA=2.353
NC_035090.1	76624398	.	C	G	.	.	MAF_INRAE=5.0
NC_035090.1	76624405	.	C	A	.	.	MAF_INRAE=17.089;MAF_USDA=9.412
NC_035090.1	76624407	.	A	G	.	.	MAF_INRAE=4.167
NC_035090.1	76624410	.	C	T	.	.	MAF_INRAE=36.842;MAF_USDA=21.765
NC_035090.1	76624417	.	T	A	.	.	MAF_INRAE=1.667;MAF_USDA=4.706
NC_035090.1	76624429	.	C	T	.	.	MAF_INRAE=3.333
NC_035090.1	76624456	.	T	G	.	.	MAF_INRAE=2.5
NC_035090.1	76624461	.	A	C	.	.	MAF_INRAE=48.101;MAF_USDA=34.118
NC_035090.1	76624494	.	C	A	.	.	MAF_INRAE=4.167
NC_035090.1	76624497	.	G	A	.	.	MAF_INRAE=4.167
NC_035090.1	76624515	.	A	C	.	.	MAF_INRAE=5.833
NC_035090.1	76624516	.	T	A	.	.	MAF_INRAE=7.5
NC_035090.1	76624519	.	T	A	.	.	MAF_INRAE=7.5
NC_035090.1	76624524	.	C	T	.	.	MAF_INRAE=6.667
NC_035090.1	76624527	.	A	T	.	.	MAF_INRAE=8.333
NC_035090.1	76624532	.	A	T	.	.	MAF_INRAE=8.333
NC_035090.1	76624540	.	T	C	.	.	MAF_INRAE=7.5
NC_035090.1	76624542	.	A	G	.	.	MAF_INRAE=8.333
NC_035090.1	76624550	.	C	A	.	.	MAF_INRAE=7.5
NC_035090.1	76624552	.	T	G	.	.	MAF_INRAE=6.667
NC_035090.1	76624560	.	A	G	.	.	MAF_USDA=1.639
NC_035090.1	76624565	.	G	T	.	.	MAF_INRAE=4.167
NC_035090.1	76624589	.	G	A	.	.	MAF_INRAE=5.0
NC_035090.1	76624591	.	C	A	.	.	MAF_INRAE=5.0
NC_035090.1	76624594	.	C	A	.	.	MAF_INRAE=5.0
NC_035090.1	76624606	.	T	C	.	.	MAF_INRAE=3.333
NC_035090.1	76624626	.	A	G	.	.	MAF_INRAE=3.333
NC_035090.1	76624682	.	G	A	.	.	MAF_INRAE=5.263;MAF_USDA=4.167
NC_035090.1	76624688	.	T	A	.	.	MAF_USDA=4.098
NC_035090.1	76624690	.	T	C	.	.	MAF_USDA=7.059
NC_035090.1	76624718	.	T	G	.	.	MAF_USDA=16.667
NC_035090.1	76624734	.	G	C	.	.	MAF_INRAE=26.316;MAF_USDA=7.647
NC_035090.1	76624746	.	T	G	.	.	MAF_USDA=4.167
NC_035090.1	76626168	.	A	T	.	.	MAF_USDA=4.098
NC_035090.1	76626274	.	G	A	.	.	MAF_INRAE=3.333;MAF_USDA=17.647
NC_035090.1	76626369	.	A	C	.	.	MAF_INRAE=1.667
NC_035090.1	76626391	.	G	T	.	.	MAF_USDA=1.639
NC_035090.1	76626438	.	G	A	.	.	MAF_USDA=1.639
NC_035090.1	76626605	.	CC	CT	.	.	MAF_USDA=10.417
NC_035090.1	76626656	.	G	C	.	.	MAF_USDA=3.279
NC_035090.1	76626697	.	C	G	.	.	MAF_USDA=7.647
NC_035090.1	76626699	.	C	T	.	.	MAF_USDA=3.279
NC_035090.1	76626700	.	A	G	.	.	MAF_USDA=3.279
NC_035090.1	76626792	.	T	C	.	.	MAF_USDA=2.353
NC_035090.1	76626821	.	G	T	.	.	MAF_INRAE=5.696;MAF_USDA=10.588
NC_035090.1	76626849	.	A	G	.	.	MAF_INRAE=29.114;MAF_USDA=47.059
NC_035090.1	76626869	.	C	T	.	.	MAF_INRAE=10.833
NC_035090.1	76626939	.	C	A	.	.	MAF_INRAE=13.924;MAF_USDA=20.492
NC_035090.1	76626996	.	G	A	.	.	MAF_INRAE=5.0;MAF_USDA=7.377
NC_035090.1	76627009	.	A	T	.	.	MAF_USDA=1.639
NC_035090.1	76627013	.	G	T	.	.	MAF_INRAE=27.215;MAF_USDA=44.706
NC_035090.1	76627021	.	G	T	.	.	MAF_USDA=8.197
NC_035090.1	76627022	.	C	A	.	.	MAF_USDA=1.639
NC_035090.1	76627024	.	G	T	.	.	MAF_USDA=1.639
NC_035090.1	76627060	.	G	A	.	.	MAF_INRAE=36.842;MAF_USDA=20.588
NC_035090.1	76627080	.	C	A	.	.	MAF_INRAE=14.167
NC_035090.1	76627132	.	G	T	.	.	MAF_INRAE=44.304;MAF_USDA=33.529
NC_035090.1	76627158	.	A	C	.	.	MAF_INRAE=4.167;MAF_USDA=25.294
NC_035090.1	76627168	.	T	C	.	.	MAF_INRAE=1.667;MAF_USDA=7.059
NC_035090.1	76627208	.	G	A	.	.	MAF_USDA=1.639
NC_035090.1	76627235	.	C	A	.	.	MAF_INRAE=15.823;MAF_USDA=7.647
NC_035090.1	76627243	.	G	A	.	.	MAF_USDA=1.639
NC_035090.1	76627245	.	T	A	.	.	MAF_INRAE=34.81;MAF_USDA=48.235
NC_035090.1	76627247	.	G	A	.	.	MAF_INRAE=34.167;MAF_USDA=48.824
NC_035090.1	76627261	.	G	A	.	.	MAF_INRAE=23.418;MAF_USDA=20.0
NC_035090.1	76627271	.	G	A	.	.	MAF_INRAE=1.667;MAF_USDA=4.706
NC_035090.1	76627279	.	G	A	.	.	MAF_INRAE=34.177;MAF_USDA=45.294
NC_035090.1	76627309	.	G	T	.	.	MAF_USDA=1.639
NC_035090.1	76627413	.	G	A	.	.	MAF_USDA=4.167
NC_035090.1	76627491	.	G	A	.	.	MAF_USDA=2.353
NC_035090.1	76627502	.	T	C	.	.	MAF_INRAE=1.667;MAF_USDA=6.471
NC_035090.1	76627515	.	G	T	.	.	MAF_USDA=9.412
NC_035090.1	76627539	.	G	T	.	.	MAF_USDA=9.412
NC_035090.1	76627605	.	C	A	.	.	MAF_INRAE=10.833;MAF_USDA=2.459
NC_035090.1	76627606	.	A	G	.	.	MAF_INRAE=10.833;MAF_USDA=1.639
NC_035090.1	76627609	.	C	T	.	.	MAF_INRAE=1.667;MAF_USDA=4.706
NC_035090.1	76627616	.	T	C	.	.	MAF_INRAE=3.797;MAF_USDA=11.765
NC_035090.1	76627656	.	A	G	.	.	MAF_INRAE=3.797;MAF_USDA=10.0
NC_035090.1	76627682	.	C	G	.	.	MAF_INRAE=3.797;MAF_USDA=10.0
NC_035090.1	76627733	.	C	A	.	.	MAF_INRAE=10.833;MAF_USDA=2.459
NC_035090.1	76627802	.	G	A	.	.	MAF_USDA=12.5
NC_035090.1	76627803	.	A	C	.	.	MAF_USDA=10.417
NC_035090.1	76627804	.	G	C,T	.	.	MAF_INRAE=1.667;MAF_USDA=10.417
NC_035090.1	76627805	.	G	T	.	.	MAF_INRAE=1.667
NC_035090.1	76627806	.	G	T	.	.	MAF_USDA=10.417
NC_035090.1	76627808	.	G	T	.	.	MAF_USDA=10.417
NC_035090.1	76627813	.	G	A	.	.	MAF_USDA=1.639
NC_035090.1	76627888	.	A	G	.	.	MAF_USDA=6.25
NC_035090.1	76627933	.	G	T	.	.	MAF_USDA=7.377
NC_035090.1	76627948	.	A	G	.	.	MAF_USDA=4.918
NC_035090.1	76627982	.	C	T	.	.	MAF_INRAE=1.667;MAF_USDA=10.0
NC_035090.1	76627984	.	T	C	.	.	MAF_USDA=1.639
NC_035090.1	76627986	.	C	A	.	.	MAF_USDA=2.459
NC_035090.1	76628002	.	T	G	.	.	MAF_INRAE=26.316;MAF_USDA=17.059
NC_035090.1	76628021	.	C	T	.	.	MAF_INRAE=5.263;MAF_USDA=4.167
NC_035090.1	76628032	.	C	A	.	.	MAF_USDA=2.353
NC_035090.1	76628069	.	T	G	.	.	MAF_USDA=8.824
NC_035090.1	76628072	.	A	C	.	.	MAF_INRAE=3.797;MAF_USDA=10.0
NC_035090.1	76628130	.	G	T	.	.	MAF_USDA=16.667
NC_035090.1	76628237	.	A	T	.	.	MAF_USDA=16.667
NC_035090.1	76628240	.	A	C	.	.	MAF_USDA=1.639
NC_035090.1	76628300	.	T	C	.	.	MAF_INRAE=3.797;MAF_USDA=10.0
NC_035090.1	76628307	.	C	T	.	.	MAF_INRAE=20.886;MAF_USDA=13.529
NC_035090.1	76628308	.	G	A	.	.	MAF_INRAE=9.167;MAF_USDA=2.459
NC_035090.1	76628316	.	C	T	.	.	MAF_INRAE=9.167;MAF_USDA=2.459
NC_035090.1	76628367	.	C	T	.	.	MAF_INRAE=15.19;MAF_USDA=7.059
NC_035090.1	76628374	.	C	A	.	.	MAF_INRAE=48.101;MAF_USDA=32.941
NC_035090.1	76628375	.	G	A	.	.	MAF_INRAE=26.582;MAF_USDA=28.235
NC_035090.1	76628396	.	C	A	.	.	MAF_USDA=5.738
NC_035090.1	76628402	.	A	T	.	.	MAF_INRAE=21.519
NC_035090.1	76628403	.	G	T	.	.	MAF_INRAE=1.667;MAF_USDA=16.667
NC_035090.1	76628406	.	T	A	.	.	MAF_USDA=43.75
NC_035090.1	76628409	.	G	A	.	.	MAF_INRAE=16.667;MAF_USDA=43.75
NC_035090.1	76628411	.	C	T	.	.	MAF_INRAE=16.667;MAF_USDA=43.75
NC_035090.1	76628448	.	C	A	.	.	MAF_USDA=3.279
NC_035090.1	76628571	.	A	G	.	.	MAF_INRAE=22.152;MAF_USDA=37.647
NC_035090.1	76628596	.	T	C	.	.	MAF_USDA=2.459
NC_035090.1	76628645	.	A	T	.	.	MAF_INRAE=10.0
NC_035090.1	76628649	.	T	A	.	.	MAF_INRAE=1.667;MAF_USDA=6.471
NC_035090.1	76628665	.	G	C	.	.	MAF_INRAE=13.924;MAF_USDA=7.059
NC_035090.1	76628709	.	G	A	.	.	MAF_INRAE=13.924;MAF_USDA=5.882
NC_035090.1	76628711	.	T	C	.	.	MAF_INRAE=10.0;MAF_USDA=5.294
NC_035090.1	76628724	.	A	G	.	.	MAF_USDA=16.667
NC_035090.1	76628755	.	G	A	.	.	MAF_USDA=1.639
NC_035090.1	76628800	.	G	A	.	.	MAF_USDA=10.417
NC_035090.1	76628811	.	A	G	.	.	MAF_INRAE=1.667;MAF_USDA=9.412
NC_035090.1	76628844	.	C	T	.	.	MAF_INRAE=3.797;MAF_USDA=7.647
NC_035090.1	76628872	.	C	A	.	.	MAF_INRAE=1.667;MAF_USDA=8.235
NC_035090.1	76628879	.	T	C	.	.	MAF_INRAE=36.842;MAF_USDA=28.235
NC_035090.1	76628938	.	C	T	.	.	MAF_INRAE=10.833;MAF_USDA=1.639
NC_035090.1	76628981	.	G	C	.	.	MAF_INRAE=3.797;MAF_USDA=7.647
NC_035090.1	76629082	.	C	T	.	.	MAF_INRAE=11.667;MAF_USDA=10.0
NC_035090.1	76629086	.	G	T	.	.	MAF_USDA=3.279
NC_035090.1	76629107	.	C	T	.	.	MAF_USDA=1.639
NC_035090.1	76629141	.	A	C	.	.	MAF_INRAE=36.842;MAF_USDA=33.529
NC_035090.1	76629217	.	C	A	.	.	MAF_USDA=16.667
NC_035090.1	76629383	.	T	G	.	.	MAF_INRAE=36.842
NC_035090.1	76629443	.	A	G	.	.	MAF_INRAE=11.667;MAF_USDA=2.459
NC_035090.1	76629561	.	C	A	.	.	MAF_INRAE=31.013;MAF_USDA=43.75
NC_035090.1	76629670	.	A	C	.	.	MAF_USDA=2.459
NC_035090.1	76629727	.	G	T	.	.	MAF_USDA=16.667
NC_035090.1	76629791	.	C	T	.	.	MAF_INRAE=3.797;MAF_USDA=4.706
NC_035090.1	76629856	.	G	A	.	.	MAF_USDA=4.098
NC_035090.1	76629899	.	T	C	.	.	MAF_INRAE=32.278;MAF_USDA=8.824
NC_035090.1	76629963	.	T	A	.	.	MAF_INRAE=15.19;MAF_USDA=16.471
NC_035090.1	76630016	.	T	C	.	.	MAF_USDA=3.279
NC_035090.1	76630026	.	G	A	.	.	MAF_INRAE=1.667;MAF_USDA=9.524
NC_035090.1	76630059	.	C	A	.	.	MAF_INRAE=10.0;MAF_USDA=2.5
NC_035090.1	76630181	.	A	C	.	.	MAF_USDA=43.902
NC_035090.1	76630211	.	A	G	.	.	MAF_USDA=8.621
NC_035090.1	76630351	.	T	C	.	.	MAF_INRAE=47.468;MAF_USDA=49.18
NC_035090.1	76630353	.	G	C	.	.	MAF_USDA=16.667
NC_035090.1	76630430	.	A	T	.	.	MAF_INRAE=1.667;MAF_USDA=9.412
NC_035090.1	76630515	.	C	G	.	.	MAF_INRAE=3.797;MAF_USDA=7.059
NC_035090.1	76630546	.	C	T	.	.	MAF_USDA=32.353
NC_035090.1	76630563	.	T	C	.	.	MAF_USDA=5.738
NC_035090.1	76630719	.	A	G	.	.	MAF_USDA=7.647
NC_035090.1	76630727	.	C	T	.	.	MAF_INRAE=10.526;MAF_USDA=7.059
NC_035090.1	76630754	.	G	T	.	.	MAF_INRAE=26.316;MAF_USDA=5.882
NC_035090.1	76630859	.	G	T	.	.	MAF_USDA=8.235
NC_035090.1	76632504	.	T	C	.	.	MAF_USDA=1.765
NC_035090.1	76632535	.	C	A	.	.	MAF_INRAE=41.139;MAF_USDA=44.118
NC_035090.1	76632578	.	A	G	.	.	MAF_INRAE=1.667;MAF_USDA=15.882
NC_035090.1	76632622	.	C	A	.	.	MAF_USDA=5.738
NC_035090.1	76632705	.	C	T	.	.	MAF_USDA=2.459
NC_035090.1	76632808	.	C	A	.	.	MAF_INRAE=40.506;MAF_USDA=43.529
NC_035090.1	76632815	.	G	T	.	.	MAF_INRAE=35.443;MAF_USDA=29.412
NC_035090.1	76632844	.	A	G	.	.	MAF_USDA=2.459
NC_035090.1	76632855	.	G	A	.	.	MAF_USDA=1.639
NC_035090.1	76632902	.	G	A	.	.	MAF_USDA=2.459
NC_035090.1	76632911	.	G	A	.	.	MAF_USDA=2.459
NC_035090.1	76632955	.	A	G	.	.	MAF_USDA=10.0
NC_035090.1	76633026	.	T	A	.	.	MAF_USDA=5.357
NC_035090.1	76633071	.	C	T	.	.	MAF_USDA=4.918
NC_035090.1	76633106	.	T	C	.	.	MAF_INRAE=26.316;MAF_USDA=37.059
NC_035090.1	76633148	.	G	C	.	.	MAF_USDA=2.459
NC_035090.1	76633161	.	C	G	.	.	MAF_USDA=10.0
NC_035090.1	76633169	.	C	A	.	.	MAF_USDA=5.294
NC_035090.1	76633170	.	C	A	.	.	MAF_USDA=5.294
NC_035090.1	76633183	.	G	T	.	.	MAF_USDA=5.294
NC_035090.1	76633187	.	G	A	.	.	MAF_USDA=5.882
NC_035090.1	76633223	.	T	C	.	.	MAF_INRAE=47.368;MAF_USDA=44.118
NC_035090.1	76633228	.	T	C	.	.	MAF_INRAE=47.368;MAF_USDA=42.941
NC_035090.1	76633322	.	G	A	.	.	MAF_USDA=2.459
NC_035090.1	76633339	.	T	A	.	.	MAF_USDA=20.833
NC_035090.1	76633352	.	A	G	.	.	MAF_USDA=12.941
NC_035090.1	76633502	.	C	T	.	.	MAF_USDA=4.706
NC_035090.1	76633557	.	G	C	.	.	MAF_USDA=1.639
NC_035090.1	76633641	.	A	T	.	.	MAF_INRAE=47.368;MAF_USDA=44.118
NC_035090.1	76633667	.	G	T	.	.	MAF_USDA=7.647
NC_035090.1	76633713	.	T	A	.	.	MAF_INRAE=47.368;MAF_USDA=45.294
NC_035090.1	76633757	.	G	C	.	.	MAF_INRAE=47.368;MAF_USDA=44.706
NC_035090.1	76633763	.	T	A	.	.	MAF_USDA=2.459
NC_035090.1	76633777	.	A	G	.	.	MAF_INRAE=26.316;MAF_USDA=27.059
NC_035090.1	76633824	.	C	T	.	.	MAF_USDA=47.917
NC_035090.1	76633853	.	C	G	.	.	MAF_USDA=1.639
NC_035090.1	76633963	.	C	T	.	.	MAF_USDA=1.639
NC_035090.1	76633977	.	G	C	.	.	MAF_USDA=4.706
NC_035090.1	76633983	.	A	C	.	.	MAF_USDA=1.176
NC_035090.1	76634015	.	G	A	.	.	MAF_INRAE=47.368;MAF_USDA=45.833
NC_035090.1	76634130	.	C	T	.	.	MAF_USDA=4.762
NC_035090.1	76634161	.	C	T	.	.	MAF_USDA=4.167
NC_035090.1	76634221	.	G	C	.	.	MAF_USDA=2.459
NC_035090.1	76634223	.	G	A	.	.	MAF_USDA=1.639
NC_035090.1	76634237	.	C	A	.	.	MAF_INRAE=47.368;MAF_USDA=36.885
NC_035090.1	76634243	.	C	T	.	.	MAF_USDA=1.639
NC_035090.1	76634295	.	C	T	.	.	MAF_USDA=5.294
NC_035090.1	76634304	.	G	T	.	.	MAF_USDA=5.294
NC_035090.1	76634355	.	C	T	.	.	MAF_INRAE=5.263;MAF_USDA=2.941
NC_035090.1	76634367	.	G	C	.	.	MAF_INRAE=31.579;MAF_USDA=11.765
NC_035090.1	76634370	.	C	A	.	.	MAF_INRAE=26.316;MAF_USDA=4.118
NC_035090.1	76634383	.	C	T	.	.	MAF_USDA=2.459
NC_035090.1	76634500	.	C	A	.	.	MAF_USDA=25.0
NC_035090.1	76635726	.	G	T	.	.	MAF_USDA=47.917
NC_035090.1	76635754	.	C	A	.	.	MAF_USDA=50.0
NC_035090.1	76635856	.	C	T	.	.	MAF_INRAE=40.506;MAF_USDA=43.529
NC_035090.1	76635859	.	T	C	.	.	MAF_INRAE=35.0;MAF_USDA=28.824
NC_035090.1	76635871	.	G	A	.	.	MAF_INRAE=40.506;MAF_USDA=43.75
NC_035090.1	76635888	.	C	T	.	.	MAF_USDA=1.639
NC_035090.1	76635897	.	C	T	.	.	MAF_USDA=1.639
NC_035090.1	76635931	.	C	T	.	.	MAF_INRAE=10.833;MAF_USDA=1.639
NC_035090.1	76635944	.	A	T	.	.	MAF_USDA=2.459
NC_035090.1	76635986	.	G	A	.	.	MAF_INRAE=41.139;MAF_USDA=46.471
NC_035090.1	76635989	.	C	T	.	.	MAF_USDA=3.279
NC_035090.1	76636011	.	G	A	.	.	MAF_INRAE=11.667;MAF_USDA=3.529
NC_035090.1	76636028	.	T	A	.	.	MAF_INRAE=41.139;MAF_USDA=50.0
NC_035090.1	76636112	.	T	G	.	.	MAF_USDA=1.639
NC_035090.1	76636133	.	T	G	.	.	MAF_INRAE=47.368;MAF_USDA=43.529
NC_035090.1	76636143	.	G	A	.	.	MAF_INRAE=47.368;MAF_USDA=42.941
NC_035090.1	76636156	.	T	A	.	.	MAF_USDA=3.279
NC_035090.1	76636305	.	G	A	.	.	MAF_USDA=4.706
NC_035090.1	76636375	.	C	A	.	.	MAF_INRAE=36.842;MAF_USDA=28.571
NC_035090.1	76636437	.	A	C	.	.	MAF_USDA=3.279
NC_035090.1	76636439	.	T	G	.	.	MAF_INRAE=26.316;MAF_USDA=28.235
NC_035090.1	76636459	.	A	G	.	.	MAF_USDA=1.639
NC_035090.1	76636465	.	C	T	.	.	MAF_INRAE=26.316;MAF_USDA=11.176
NC_035090.1	76636529	.	T	G	.	.	MAF_INRAE=26.316;MAF_USDA=6.471
NC_035090.1	76636532	.	C	A	.	.	MAF_INRAE=36.842;MAF_USDA=37.059
NC_035090.1	76636598	.	G	A	.	.	MAF_INRAE=26.316;MAF_USDA=14.706
NC_035090.1	76636659	.	T	G	.	.	MAF_INRAE=47.368;MAF_USDA=47.059
NC_035090.1	76636750	.	T	G	.	.	MAF_INRAE=41.772;MAF_USDA=43.75
NC_035090.1	76636757	.	A	T	.	.	MAF_INRAE=47.368;MAF_USDA=43.75
NC_035090.1	76636769	.	T	A	.	.	MAF_USDA=3.279
NC_035090.1	76636803	.	A	G	.	.	MAF_INRAE=35.443;MAF_USDA=37.059
NC_035090.1	76636817	.	C	T	.	.	MAF_INRAE=26.316;MAF_USDA=46.721
NC_035090.1	76636820	.	T	G	.	.	MAF_USDA=40.164
NC_035090.1	76636882	.	G	T	.	.	MAF_INRAE=36.842;MAF_USDA=29.167
NC_035090.1	76636931	.	T	G	.	.	MAF_INRAE=26.316;MAF_USDA=31.548
NC_035090.1	76636933	.	A	T	.	.	MAF_USDA=14.286
NC_035090.1	76636942	.	A	G	.	.	MAF_USDA=2.5
NC_035090.1	76636948	.	G	T	.	.	MAF_USDA=6.548
NC_035090.1	76636974	.	C	A	.	.	MAF_USDA=27.083
NC_035090.1	76637103	.	C	T	.	.	MAF_USDA=2.459
NC_035090.1	76637135	.	G	A	.	.	MAF_INRAE=26.316;MAF_USDA=38.824
NC_035090.1	76637180	.	G	T	.	.	MAF_USDA=5.294
NC_035090.1	76637226	.	C	T	.	.	MAF_INRAE=15.19;MAF_USDA=6.471
NC_035090.1	76637240	.	G	C	.	.	MAF_USDA=1.639
NC_035090.1	76637270	.	T	A	.	.	MAF_USDA=3.279
NC_035090.1	76637291	.	G	T	.	.	MAF_USDA=2.459
NC_035090.1	76637319	.	C	A	.	.	MAF_INRAE=36.076;MAF_USDA=34.706
NC_035090.1	76637328	.	G	A	.	.	MAF_INRAE=11.667;MAF_USDA=5.882
NC_035090.1	76637334	.	T	C	.	.	MAF_USDA=3.279
NC_035090.1	76637337	.	A	T	.	.	MAF_USDA=2.459
NC_035090.1	76637349	.	T	C	.	.	MAF_INRAE=40.506;MAF_USDA=48.235
NC_035090.1	76637357	.	G	T	.	.	MAF_USDA=3.279
NC_035090.1	76637358	.	G	T	.	.	MAF_USDA=3.279
NC_035090.1	76637495	.	T	A	.	.	MAF_USDA=9.016
NC_035090.1	76637511	.	T	A	.	.	MAF_INRAE=11.667;MAF_USDA=4.706
NC_035090.1	76637534	.	C	A	.	.	MAF_USDA=9.016
NC_035090.1	76637567	.	A	C	.	.	MAF_USDA=9.016
NC_035090.1	76637570	.	C	T	.	.	MAF_USDA=4.098
NC_035090.1	76637571	.	G	A	.	.	MAF_USDA=9.016
NC_035090.1	76637572	.	G	C	.	.	MAF_INRAE=14.557;MAF_USDA=4.706
NC_035090.1	76637583	.	C	A	.	.	MAF_USDA=4.098
NC_035090.1	76637589	.	A	T	.	.	MAF_USDA=9.836
NC_035090.1	76637594	.	A	G	.	.	MAF_USDA=9.836
NC_035090.1	76637606	.	T	C	.	.	MAF_USDA=8.197
NC_035090.1	76637621	.	C	G	.	.	MAF_USDA=9.016
NC_035090.1	76637624	.	T	C	.	.	MAF_USDA=9.836
NC_035090.1	76637657	.	C	T	.	.	MAF_USDA=3.279
NC_035090.1	76637666	.	C	A	.	.	MAF_INRAE=1.667;MAF_USDA=7.059
NC_035090.1	76637669	.	T	G	.	.	MAF_USDA=1.176
NC_035090.1	76637699	.	C	G	.	.	MAF_INRAE=15.19;MAF_USDA=5.294
NC_035090.1	76637768	.	T	C	.	.	MAF_USDA=4.098
NC_035090.1	76637774	.	G	T	.	.	MAF_USDA=2.459
NC_035090.1	76637797	.	C	T	.	.	MAF_INRAE=11.667;MAF_USDA=4.706
NC_035090.1	76637859	.	G	A	.	.	MAF_INRAE=5.063
NC_035090.1	76637864	.	G	A	.	.	MAF_INRAE=21.519;MAF_USDA=12.941
NC_035090.1	76637912	.	G	A	.	.	MAF_USDA=1.639
NC_035090.1	76637929	.	G	T	.	.	MAF_INRAE=39.241;MAF_USDA=48.824
NC_035090.1	76637937	.	A	G	.	.	MAF_USDA=4.098
NC_035090.1	76637981	.	G	A	.	.	MAF_USDA=4.167
NC_035090.1	76638006	.	G	A	.	.	MAF_USDA=1.639
NC_035090.1	76638031	.	G	T	.	.	MAF_USDA=1.639
NC_035090.1	76638074	.	C	A	.	.	MAF_USDA=2.459
NC_035090.1	76638103	.	G	T	.	.	MAF_USDA=3.279
NC_035090.1	76638166	.	C	A	.	.	MAF_INRAE=5.263
NC_035090.1	76638208	.	A	G	.	.	MAF_USDA=3.279
NC_035090.1	76638211	.	T	A	.	.	MAF_USDA=3.279
NC_035090.1	76638212	.	C	G	.	.	MAF_USDA=1.639
NC_035090.1	76638220	.	C	T	.	.	MAF_INRAE=10.833;MAF_USDA=4.118
NC_035090.1	76638276	.	C	T	.	.	MAF_USDA=5.738
NC_035090.1	76638310	.	T	C	.	.	MAF_USDA=4.098
NC_035090.1	76638348	.	G	T	.	.	MAF_USDA=3.279
NC_035090.1	76638439	.	T	C	.	.	MAF_USDA=4.098
NC_035090.1	76638449	.	C	T	.	.	MAF_USDA=3.279
NC_035090.1	76638472	.	T	C	.	.	MAF_USDA=6.557
NC_035090.1	76638490	.	A	C	.	.	MAF_INRAE=3.797;MAF_USDA=3.529
NC_035090.1	76638505	.	C	T	.	.	MAF_USDA=3.279
NC_035090.1	76638515	.	C	T	.	.	MAF_USDA=2.459
NC_035090.1	76638537	.	A	C	.	.	MAF_USDA=2.459
NC_035090.1	76638561	.	C	T	.	.	MAF_USDA=1.765
NC_035090.1	76638610	.	A	G	.	.	MAF_USDA=4.098
NC_035090.1	76638653	.	T	C	.	.	MAF_USDA=2.941
NC_035090.1	76638679	.	T	C	.	.	MAF_USDA=3.279
NC_035090.1	76638745	.	C	A	.	.	MAF_USDA=3.279
NC_035090.1	76638754	.	T	G	.	.	MAF_USDA=3.279
NC_035090.1	76638803	.	A	G	.	.	MAF_USDA=4.706
NC_035090.1	76638810	.	C	A	.	.	MAF_USDA=4.167
NC_035090.1	76638811	.	T	A	.	.	MAF_USDA=4.167
NC_035090.1	76638812	.	C	A	.	.	MAF_USDA=4.167
NC_035090.1	76638814	.	G	A	.	.	MAF_INRAE=9.167;MAF_USDA=4.167
NC_035090.1	76638851	.	A	C	.	.	MAF_USDA=3.279
NC_035090.1	76638905	.	T	C	.	.	MAF_USDA=4.098
NC_035090.1	76638922	.	C	G	.	.	MAF_USDA=4.098
NC_035090.1	76638946	.	A	C	.	.	MAF_INRAE=40.506;MAF_USDA=18.824
NC_035090.1	76638985	.	C	G	.	.	MAF_INRAE=10.833;MAF_USDA=1.639
NC_035090.1	76639006	.	C	A	.	.	MAF_INRAE=11.667;MAF_USDA=4.706
NC_035090.1	76639094	.	G	A	.	.	MAF_INRAE=25.833;MAF_USDA=34.118
NC_035090.1	76639102	.	C	T	.	.	MAF_USDA=3.279
NC_035090.1	76639166	.	C	T	.	.	MAF_INRAE=11.667;MAF_USDA=5.294
NC_035090.1	76639170	.	G	A	.	.	MAF_USDA=4.098
NC_035090.1	76639177	.	C	T	.	.	MAF_USDA=1.639
NC_035090.1	76639202	.	T	G	.	.	MAF_USDA=9.412
NC_035090.1	76639223	.	T	C	.	.	MAF_USDA=9.836
NC_035090.1	76639234	.	C	A	.	.	MAF_INRAE=11.667;MAF_USDA=5.294
NC_035090.1	76639325	.	T	A	.	.	MAF_USDA=3.279
NC_035090.1	76639334	.	G	A	.	.	MAF_INRAE=45.833;MAF_USDA=9.412
NC_035090.1	76639409	.	G	A	.	.	MAF_USDA=2.459
NC_035090.1	76639436	.	C	T	.	.	MAF_USDA=3.279
NC_035090.1	76639444	.	G	A	.	.	MAF_INRAE=2.5;MAF_USDA=5.882
NC_035090.1	76639447	.	T	A	.	.	MAF_USDA=1.639
NC_035090.1	76639488	.	C	G	.	.	MAF_USDA=1.639
NC_035090.1	76639548	.	A	C	.	.	MAF_INRAE=43.038;MAF_USDA=25.882
NC_035090.1	76639604	.	C	A	.	.	MAF_USDA=1.639
NC_035090.1	76639621	.	C	T	.	.	MAF_USDA=5.738
NC_035090.1	76639648	.	C	A	.	.	MAF_INRAE=11.667;MAF_USDA=6.25
NC_035090.1	76639650	.	G	T	.	.	MAF_INRAE=2.5;MAF_USDA=10.588
NC_035090.1	76639683	.	C	T	.	.	MAF_INRAE=47.368;MAF_USDA=38.824
NC_035090.1	76639713	.	T	A	.	.	MAF_INRAE=11.667;MAF_USDA=4.706
NC_035090.1	76639719	.	T	G	.	.	MAF_USDA=21.176
NC_035090.1	76639787	.	G	T	.	.	MAF_USDA=4.237
NC_035090.1	76639791	.	C	A	.	.	MAF_USDA=18.675
NC_035090.1	76639821	.	A	T	.	.	MAF_USDA=3.39
NC_035090.1	76639976	.	A	T	.	.	MAF_USDA=20.833
NC_035090.1	76639989	.	A	C	.	.	MAF_USDA=14.583
NC_035090.1	76639998	.	G	A	.	.	MAF_INRAE=1.667;MAF_USDA=25.0
NC_035090.1	76640019	.	A	T	.	.	MAF_USDA=14.583
NC_035090.1	76640027	.	G	A	.	.	MAF_USDA=7.647
NC_035090.1	76640031	.	G	A	.	.	MAF_USDA=3.279
NC_035090.1	76640036	.	G	T	.	.	MAF_USDA=22.917
NC_035090.1	76640080	.	C	T	.	.	MAF_USDA=20.0
NC_035090.1	76640097	.	A	G	.	.	MAF_USDA=22.131
NC_035090.1	76640270	.	T	G	.	.	MAF_INRAE=2.5;MAF_USDA=18.824
NC_035090.1	76640334	.	A	G	.	.	MAF_INRAE=25.316;MAF_USDA=14.706
NC_035090.1	76640335	.	G	C	.	.	MAF_USDA=1.639
NC_035090.1	76640336	.	C	T	.	.	MAF_INRAE=25.949;MAF_USDA=25.294
NC_035090.1	76640353	.	C	T	.	.	MAF_INRAE=25.949;MAF_USDA=29.167
NC_035090.1	76640369	.	A	C	.	.	MAF_INRAE=14.167;MAF_USDA=14.118
NC_035090.1	76640397	.	A	G	.	.	MAF_INRAE=25.316
NC_035090.1	76640451	.	G	A	.	.	MAF_INRAE=11.667
NC_035090.1	76640526	.	T	A	.	.	MAF_USDA=4.118
NC_035090.1	76640529	.	G	A	.	.	MAF_USDA=4.098
NC_035090.1	76640545	.	T	C	.	.	MAF_USDA=2.459
NC_035090.1	76640680	.	G	C	.	.	MAF_INRAE=11.667;MAF_USDA=2.941
NC_035090.1	76640683	.	A	G	.	.	MAF_INRAE=14.167;MAF_USDA=14.118
NC_035090.1	76640752	.	C	T	.	.	MAF_INRAE=14.167;MAF_USDA=15.882
NC_035090.1	76640776	.	G	T	.	.	MAF_INRAE=14.167;MAF_USDA=15.294
NC_035090.1	76640791	.	T	G	.	.	MAF_USDA=2.083
NC_035090.1	76640806	.	C	A	.	.	MAF_INRAE=14.167;MAF_USDA=18.072
NC_035090.1	76640847	.	T	C	.	.	MAF_USDA=21.25
NC_035090.1	76640852	.	T	C	.	.	MAF_USDA=9.375
NC_035090.1	76640859	.	G	C	.	.	MAF_USDA=16.875
NC_035090.1	76640861	.	C	A	.	.	MAF_USDA=16.875
NC_035090.1	76640865	.	G	T	.	.	MAF_USDA=3.333
NC_035090.1	76640905	.	G	C	.	.	MAF_USDA=15.0
NC_035090.1	76640925	.	T	G	.	.	MAF_USDA=26.875
NC_035090.1	76640948	.	T	C	.	.	MAF_USDA=1.667
NC_035090.1	76640952	.	T	G	.	.	MAF_USDA=10.0
NC_035090.1	76640975	.	T	C	.	.	MAF_USDA=28.75
NC_035090.1	76641010	.	G	A	.	.	MAF_USDA=7.5
NC_035090.1	76641034	.	G	A	.	.	MAF_USDA=1.852
NC_035090.1	76641063	.	T	C	.	.	MAF_USDA=3.333
NC_035090.1	76641067	.	T	C	.	.	MAF_USDA=23.457
NC_035090.1	76641094	.	A	T	.	.	MAF_USDA=3.333
NC_035090.1	76641166	.	A	T	.	.	MAF_USDA=15.625
NC_035090.1	76641168	.	A	C	.	.	MAF_USDA=8.75
NC_035090.1	76641220	.	C	T	.	.	MAF_USDA=48.148
NC_035090.1	76641266	.	C	A	.	.	MAF_USDA=31.481
NC_035090.1	76641313	.	T	C	.	.	MAF_USDA=6.79
NC_035090.1	76641331	.	G	A	.	.	MAF_USDA=20.122
NC_035090.1	76641345	.	C	T	.	.	MAF_USDA=2.5
NC_035090.1	76641360	.	T	C	.	.	MAF_USDA=27.778
NC_035090.1	76641373	.	T	A	.	.	MAF_USDA=38.095
NC_035090.1	76641375	.	C	G	.	.	MAF_USDA=33.333
NC_035090.1	76641409	.	C	T	.	.	MAF_USDA=5.833
NC_035090.1	76641480	.	C	G	.	.	MAF_USDA=45.455
NC_035090.1	76641510	.	A	C	.	.	MAF_USDA=31.481
NC_035090.1	76641516	.	C	T	.	.	MAF_USDA=1.639
NC_035090.1	76641613	.	C	T	.	.	MAF_USDA=3.333
NC_035090.1	76641616	.	G	T	.	.	MAF_USDA=5.556
NC_035090.1	76641654	.	T	A	.	.	MAF_USDA=46.296
NC_035090.1	76641695	.	G	A	.	.	MAF_USDA=45.062
NC_035090.1	76641705	.	G	T	.	.	MAF_USDA=7.377
NC_035090.1	76641706	.	A	T	.	.	MAF_USDA=7.377
NC_035090.1	76641712	.	C	A	.	.	MAF_USDA=7.377
NC_035090.1	76641732	.	G	A	.	.	MAF_USDA=42.353
NC_035090.1	76641773	.	A	G	.	.	MAF_USDA=1.667
NC_035090.1	76641777	.	A	C	.	.	MAF_USDA=7.5
NC_035090.1	76641829	.	C	A	.	.	MAF_USDA=3.279
NC_035090.1	76641853	.	A	C	.	.	MAF_USDA=28.659
NC_035090.1	76641899	.	T	G	.	.	MAF_USDA=15.854
NC_035090.1	76644627	.	G	T	.	.	MAF_USDA=9.836
NC_035090.1	76644695	.	T	C	.	.	MAF_USDA=2.459
NC_035090.1	76644728	.	A	G	.	.	MAF_USDA=1.639
NC_035090.1	76644821	.	T	C	.	.	MAF_INRAE=7.595;MAF_USDA=2.459
NC_035090.1	76644927	.	A	C	.	.	MAF_USDA=6.471
NC_035090.1	76654783	.	T	G	.	.	MAF_USDA=31.25
NC_035090.1	76654798	.	A	C	.	.	MAF_USDA=1.639
NC_035090.1	76654817	.	C	A	.	.	MAF_USDA=13.095
NC_035090.1	76654884	.	G	A	.	.	MAF_INRAE=10.526;MAF_USDA=11.176
NC_035090.1	76654904	.	G	T	.	.	MAF_INRAE=17.089;MAF_USDA=6.471
NC_035090.1	76654933	.	G	T	.	.	MAF_USDA=2.353
NC_035090.1	76654966	.	G	C	.	.	MAF_USDA=13.095
NC_035090.1	76655112	.	G	A	.	.	MAF_INRAE=2.5;MAF_USDA=4.918
NC_035090.1	76655120	.	C	G	.	.	MAF_INRAE=10.759;MAF_USDA=38.824
NC_035090.1	76655167	.	G	A	.	.	MAF_USDA=4.098
NC_035090.1	76655198	.	G	T	.	.	MAF_USDA=2.459
NC_035090.1	76655204	.	T	C	.	.	MAF_INRAE=13.291;MAF_USDA=35.882
NC_035090.1	76655205	.	G	C	.	.	MAF_USDA=5.738
NC_035090.1	76655277	.	A	G	.	.	MAF_INRAE=13.924;MAF_USDA=38.824
NC_035090.1	76655278	.	C	A	.	.	MAF_USDA=4.098
NC_035090.1	76655290	.	C	T	.	.	MAF_USDA=4.098
NC_035090.1	76655306	.	T	C	.	.	MAF_INRAE=2.5;MAF_USDA=2.083
NC_035090.1	76655310	.	G	A	.	.	MAF_INRAE=13.924;MAF_USDA=44.512
NC_035090.1	76655316	.	C	T	.	.	MAF_INRAE=26.316;MAF_USDA=4.167
NC_035090.1	76655319	.	A	C	.	.	MAF_INRAE=12.025;MAF_USDA=49.398
NC_035090.1	76655320	.	G	C	.	.	MAF_INRAE=2.5;MAF_USDA=2.083
NC_035090.1	76655322	.	A	C	.	.	MAF_INRAE=2.5;MAF_USDA=1.829
NC_035090.1	76655325	.	A	T	.	.	MAF_INRAE=2.5;MAF_USDA=2.083
NC_035090.1	76655473	.	G	C	.	.	MAF_INRAE=24.684;MAF_USDA=26.471
NC_035090.1	76655553	.	G	A	.	.	MAF_USDA=2.459
NC_035090.1	76655567	.	T	C	.	.	MAF_INRAE=24.051;MAF_USDA=24.118
NC_035090.1	76655594	.	G	C	.	.	MAF_INRAE=23.418;MAF_USDA=14.706
NC_035090.1	76655610	.	T	C	.	.	MAF_USDA=35.417
NC_035090.1	76655662	.	T	A	.	.	MAF_USDA=4.167
NC_035090.1	76655715	.	T	C	.	.	MAF_USDA=18.235
NC_035090.1	76655757	.	A	G	.	.	MAF_USDA=14.583
NC_035090.1	76655787	.	G	A	.	.	MAF_USDA=50.0
NC_035090.1	76656444	.	C	T	.	.	MAF_INRAE=8.333
NC_035090.1	76665306	.	G	T	.	.	MAF_INRAE=2.5;MAF_USDA=9.836
NC_035090.1	76665352	.	G	A	.	.	MAF_USDA=1.176
NC_035090.1	76665371	.	A	G	.	.	MAF_INRAE=41.139;MAF_USDA=41.765
NC_035090.1	76665400	.	G	T	.	.	MAF_USDA=7.059
NC_035090.1	76665408	.	C	A	.	.	MAF_INRAE=14.167;MAF_USDA=13.529
NC_035090.1	76665468	.	A	C	.	.	MAF_INRAE=13.333
NC_035090.1	76665477	.	G	T	.	.	MAF_INRAE=2.5;MAF_USDA=13.934
NC_035090.1	76665628	.	T	C	.	.	MAF_USDA=10.0
NC_035090.1	76665724	.	T	A	.	.	MAF_USDA=1.639
NC_035090.1	76665756	.	A	C	.	.	MAF_USDA=7.059
NC_035090.1	76665870	.	G	A	.	.	MAF_INRAE=1.667;MAF_USDA=8.197
NC_035090.1	76665906	.	T	C	.	.	MAF_INRAE=43.038;MAF_USDA=30.0
NC_035090.1	76665940	.	C	G	.	.	MAF_USDA=3.279
NC_035090.1	76666001	.	C	T	.	.	MAF_USDA=10.588
NC_035090.1	76666025	.	T	G	.	.	MAF_USDA=2.941
NC_035090.1	76666044	.	G	T	.	.	MAF_USDA=10.0
NC_035090.1	76666139	.	C	A	.	.	MAF_USDA=3.279
NC_035090.1	76666170	.	G	A	.	.	MAF_INRAE=5.263
NC_035090.1	76666180	.	A	C	.	.	MAF_INRAE=1.667
NC_035090.1	76666192	.	G	T	.	.	MAF_INRAE=41.139;MAF_USDA=43.529
NC_035090.1	76666200	.	A	G	.	.	MAF_INRAE=43.038;MAF_USDA=44.706
NC_035090.1	76666208	.	G	T	.	.	MAF_INRAE=32.278;MAF_USDA=44.706
NC_035090.1	76666263	.	A	G	.	.	MAF_INRAE=1.667;MAF_USDA=6.471
NC_035090.1	76666288	.	G	T	.	.	MAF_USDA=2.459
NC_035090.1	76666339	.	T	G	.	.	MAF_USDA=4.918
NC_035090.1	76666344	.	A	G	.	.	MAF_INRAE=3.333;MAF_USDA=18.852
NC_035090.1	76666351	.	A	G	.	.	MAF_INRAE=47.368;MAF_USDA=18.235
NC_035090.1	76666391	.	C	A	.	.	MAF_INRAE=7.595;MAF_USDA=40.588
NC_035090.1	76666392	.	T	C	.	.	MAF_INRAE=41.667;MAF_USDA=24.118
NC_035090.1	76666407	.	A	G	.	.	MAF_INRAE=43.038;MAF_USDA=17.647
NC_035090.1	76666414	.	G	A	.	.	MAF_INRAE=39.241;MAF_USDA=37.5
NC_035090.1	76666447	.	A	C	.	.	MAF_USDA=1.639
NC_035090.1	76666452	.	G	A	.	.	MAF_USDA=1.639
NC_035090.1	76666514	.	A	T	.	.	MAF_USDA=32.941
NC_035090.1	76666657	.	C	T	.	.	MAF_INRAE=36.842;MAF_USDA=35.882
NC_035090.1	76666658	.	G	A	.	.	MAF_INRAE=1.667
NC_035090.1	76666678	.	G	C	.	.	MAF_USDA=14.754
NC_035090.1	76666734	.	A	C	.	.	MAF_USDA=15.574
NC_035090.1	76666841	.	A	G	.	.	MAF_INRAE=22.785;MAF_USDA=16.471
NC_035090.1	76666881	.	A	G	.	.	MAF_USDA=4.098
NC_035090.1	76666957	.	G	A	.	.	MAF_INRAE=41.139;MAF_USDA=10.588
NC_035090.1	76666987	.	A	G	.	.	MAF_USDA=1.639
NC_035090.1	76666998	.	G	T	.	.	MAF_INRAE=41.139;MAF_USDA=12.941
NC_035090.1	76667021	.	G	T	.	.	MAF_INRAE=2.5;MAF_USDA=26.471
NC_035090.1	76667048	.	T	C	.	.	MAF_INRAE=2.5;MAF_USDA=26.471
NC_035090.1	76667056	.	G	A	.	.	MAF_INRAE=2.5;MAF_USDA=26.471
NC_035090.1	76667078	.	C	T	.	.	MAF_INRAE=41.139;MAF_USDA=14.706
NC_035090.1	76667102	.	A	T	.	.	MAF_INRAE=2.5;MAF_USDA=26.471
NC_035090.1	76667147	.	A	G	.	.	MAF_USDA=17.213
NC_035090.1	76667321	.	C	T	.	.	MAF_INRAE=30.38;MAF_USDA=27.647
NC_035090.1	76667366	.	G	C	.	.	MAF_INRAE=41.139;MAF_USDA=10.588
NC_035090.1	76667369	.	G	C	.	.	MAF_INRAE=45.833;MAF_USDA=10.588
NC_035090.1	76667641	.	G	T	.	.	MAF_INRAE=32.278;MAF_USDA=45.882
NC_035090.1	76667668	.	T	C	.	.	MAF_INRAE=41.139;MAF_USDA=18.75
NC_035090.1	76667733	.	A	T	.	.	MAF_INRAE=15.833
NC_035090.1	76667750	.	C	A	.	.	MAF_INRAE=7.5
NC_035090.1	76667761	.	C	T	.	.	MAF_INRAE=25.833
NC_035090.1	76667768	.	A	G	.	.	MAF_INRAE=23.333
NC_035090.1	76667800	.	T	C	.	.	MAF_INRAE=35.833
NC_035090.1	76667802	.	G	T	.	.	MAF_INRAE=35.833
NC_035090.1	76667810	.	T	C	.	.	MAF_INRAE=35.833
NC_035090.1	76667820	.	A	C	.	.	MAF_INRAE=17.5
NC_035090.1	76667839	.	T	A	.	.	MAF_INRAE=25.0
NC_035090.1	76667851	.	T	A	.	.	MAF_INRAE=31.667
NC_035090.1	76667852	.	T	C	.	.	MAF_INRAE=33.333
NC_035090.1	76667853	.	G	A	.	.	MAF_INRAE=33.333
NC_035090.1	76667856	.	G	C	.	.	MAF_INRAE=34.167
NC_035090.1	76667860	.	A	T	.	.	MAF_INRAE=5.0
NC_035090.1	76667865	.	T	G	.	.	MAF_INRAE=5.0
NC_035090.1	76667890	.	T	C	.	.	MAF_INRAE=25.833
NC_035090.1	76667911	.	C	A	.	.	MAF_INRAE=20.833
NC_035090.1	76667919	.	A	C	.	.	MAF_INRAE=20.0
NC_035090.1	76667924	.	C	T	.	.	MAF_INRAE=18.333
NC_035090.1	76667945	.	T	A	.	.	MAF_INRAE=18.333
NC_035090.1	76667949	.	C	T	.	.	MAF_INRAE=17.5
NC_035090.1	76667959	.	C	G	.	.	MAF_INRAE=15.0
NC_035090.1	76667967	.	G	A	.	.	MAF_INRAE=16.667
NC_035090.1	76668000	.	G	T	.	.	MAF_INRAE=12.5
NC_035090.1	76668033	.	T	C	.	.	MAF_INRAE=6.667
NC_035090.1	76668035	.	T	C	.	.	MAF_INRAE=3.333;MAF_USDA=25.0
NC_035090.1	76668046	.	G	A	.	.	MAF_USDA=18.852
NC_035090.1	76668047	.	A	T	.	.	MAF_USDA=18.852
NC_035090.1	76668049	.	A	T	.	.	MAF_USDA=22.941
NC_035090.1	76668170	.	T	A	.	.	MAF_USDA=47.917
NC_035090.1	76668171	.	C	T	.	.	MAF_USDA=39.583
NC_035090.1	76668305	.	G	C	.	.	MAF_USDA=18.235
NC_035090.1	76668322	.	C	A	.	.	MAF_USDA=45.833
NC_035090.1	76668336	.	A	G	.	.	MAF_USDA=25.294
NC_035090.1	76668390	.	A	G	.	.	MAF_USDA=2.459
NC_035090.1	76668509	.	G	A	.	.	MAF_INRAE=5.0;MAF_USDA=38.69
NC_035090.1	76668585	.	G	A	.	.	MAF_USDA=3.279
NC_035090.1	76668608	.	C	A	.	.	MAF_INRAE=5.263;MAF_USDA=4.167
NC_035090.1	76668708	.	C	T	.	.	MAF_USDA=2.459
NC_035090.1	76668764	.	A	C	.	.	MAF_USDA=22.353
NC_035090.1	76668788	.	C	T	.	.	MAF_INRAE=28.333;MAF_USDA=24.706
NC_035090.1	76668839	.	A	G	.	.	MAF_INRAE=28.481;MAF_USDA=14.706
NC_035090.1	76668873	.	A	C	.	.	MAF_USDA=15.574
NC_035090.1	76668918	.	G	A	.	.	MAF_INRAE=31.579;MAF_USDA=15.882
NC_035090.1	76668959	.	T	A	.	.	MAF_USDA=24.706
NC_035090.1	76668998	.	G	A	.	.	MAF_USDA=6.25
NC_035090.1	76669018	.	A	T	.	.	MAF_USDA=7.647
NC_035090.1	76669061	.	T	G	.	.	MAF_USDA=30.0
NC_035090.1	76669063	.	G	T	.	.	MAF_USDA=1.639
NC_035090.1	76669090	.	A	G	.	.	MAF_USDA=4.918
NC_035090.1	76670032	.	G	T	.	.	MAF_USDA=6.25
NC_035090.1	76670038	.	T	A	.	.	MAF_USDA=29.167
NC_035090.1	76670103	.	G	T	.	.	MAF_USDA=47.59
NC_035090.1	76670112	.	T	G	.	.	MAF_USDA=25.0
NC_035090.1	76670116	.	C	G	.	.	MAF_USDA=27.083
NC_035090.1	76670120	.	A	T	.	.	MAF_USDA=43.976
NC_035090.1	76670157	.	C	A	.	.	MAF_USDA=27.083
NC_035090.1	76670190	.	C	T	.	.	MAF_USDA=1.724
NC_035090.1	76670247	.	C	A	.	.	MAF_USDA=22.917
NC_035090.1	76670273	.	G	A	.	.	MAF_USDA=6.78
NC_035090.1	76670284	.	T	A	.	.	MAF_INRAE=47.368;MAF_USDA=37.5
NC_035090.1	76670297	.	T	C	.	.	MAF_INRAE=10.526;MAF_USDA=8.333
NC_035090.1	76671233	.	G	T	.	.	MAF_USDA=6.25
NC_035090.1	76671242	.	C	T	.	.	MAF_USDA=3.529
NC_035090.1	76671255	.	A	T	.	.	MAF_USDA=4.098
NC_035090.1	76671256	.	T	C	.	.	MAF_USDA=1.639
NC_035090.1	76671276	.	C	G	.	.	MAF_INRAE=31.579;MAF_USDA=17.059
NC_035090.1	76671296	.	G	A	.	.	MAF_USDA=34.118
NC_035090.1	76671323	.	T	G	.	.	MAF_USDA=34.118
NC_035090.1	76671326	.	T	A	.	.	MAF_USDA=34.118
NC_035090.1	76671327	.	A	C	.	.	MAF_USDA=34.118
NC_035090.1	76671398	.	A	T	.	.	MAF_INRAE=39.873;MAF_USDA=10.588
NC_035090.1	76671430	.	C	A	.	.	MAF_USDA=4.918
NC_035090.1	76671434	.	C	A	.	.	MAF_INRAE=22.152;MAF_USDA=17.647
NC_035090.1	76671476	.	A	G	.	.	MAF_USDA=1.639
NC_035090.1	76671484	.	A	C	.	.	MAF_USDA=1.639
NC_035090.1	76671505	.	C	A	.	.	MAF_USDA=1.639
NC_035090.1	76671582	.	C	T	.	.	MAF_USDA=1.639
NC_035090.1	76671595	.	A	G	.	.	MAF_INRAE=2.5;MAF_USDA=34.706
NC_035090.1	76671596	.	C	A	.	.	MAF_INRAE=2.5;MAF_USDA=34.706
NC_035090.1	76671603	.	A	C	.	.	MAF_INRAE=2.5;MAF_USDA=34.706
NC_035090.1	76671606	.	A	C	.	.	MAF_INRAE=2.5;MAF_USDA=34.706
NC_035090.1	76671664	.	A	G	.	.	MAF_INRAE=2.5;MAF_USDA=34.706
NC_035090.1	76671702	.	G	A	.	.	MAF_INRAE=44.937;MAF_USDA=20.588
NC_035090.1	76671723	.	A	G	.	.	MAF_INRAE=2.5;MAF_USDA=34.706
NC_035090.1	76671754	.	T	A	.	.	MAF_INRAE=2.5;MAF_USDA=6.25
NC_035090.1	76671764	.	A	T	.	.	MAF_INRAE=2.5;MAF_USDA=34.706
NC_035090.1	76671772	.	G	T	.	.	MAF_INRAE=2.5;MAF_USDA=35.294
NC_035090.1	76671792	.	C	T	.	.	MAF_INRAE=44.304;MAF_USDA=33.529
NC_035090.1	76671806	.	G	A	.	.	MAF_INRAE=30.38;MAF_USDA=25.294
NC_035090.1	76671842	.	A	C	.	.	MAF_INRAE=23.418;MAF_USDA=17.647
NC_035090.1	76671853	.	A	G	.	.	MAF_INRAE=3.333;MAF_USDA=36.471
NC_035090.1	76671864	.	G	T	.	.	MAF_INRAE=3.333;MAF_USDA=35.294
NC_035090.1	76671876	.	G	T	.	.	MAF_INRAE=3.333;MAF_USDA=34.706
NC_035090.1	76671910	.	C	T	.	.	MAF_USDA=2.459
NC_035090.1	76671941	.	G	T	.	.	MAF_INRAE=47.468;MAF_USDA=41.765
NC_035090.1	76671999	.	G	C	.	.	MAF_INRAE=2.5;MAF_USDA=35.294
NC_035090.1	76672034	.	T	A	.	.	MAF_INRAE=32.278;MAF_USDA=40.0
NC_035090.1	76672039	.	G	A	.	.	MAF_USDA=1.639
NC_035090.1	76672041	.	G	A	.	.	MAF_USDA=2.459
NC_035090.1	76672049	.	G	A	.	.	MAF_INRAE=1.667
NC_035090.1	76672095	.	T	C	.	.	MAF_USDA=5.738
NC_035090.1	76672143	.	T	G	.	.	MAF_INRAE=23.418;MAF_USDA=16.471
NC_035090.1	76672199	.	G	T	.	.	MAF_USDA=1.639
NC_035090.1	76672203	.	G	T	.	.	MAF_USDA=2.459
NC_035090.1	76672219	.	C	A	.	.	MAF_USDA=2.459
NC_035090.1	76672242	.	C	T	.	.	MAF_USDA=20.0
NC_035090.1	76672244	.	A	T	.	.	MAF_USDA=25.294
NC_035090.1	76672269	.	T	G	.	.	MAF_INRAE=24.051;MAF_USDA=20.0
NC_035090.1	76672282	.	G	A	.	.	MAF_INRAE=43.671;MAF_USDA=21.176
NC_035090.1	76672302	.	C	A	.	.	MAF_INRAE=44.304;MAF_USDA=20.588
NC_035090.1	76672307	.	A	C	.	.	MAF_INRAE=36.842;MAF_USDA=29.412
NC_035090.1	76672315	.	A	G	.	.	MAF_USDA=19.412
NC_035090.1	76672333	.	T	A	.	.	MAF_INRAE=25.316;MAF_USDA=47.647
NC_035090.1	76672390	.	G	T	.	.	MAF_INRAE=30.38;MAF_USDA=26.471
NC_035090.1	76672392	.	T	C	.	.	MAF_USDA=1.639
NC_035090.1	76672462	.	C	T	.	.	MAF_INRAE=24.684;MAF_USDA=48.235
NC_035090.1	76672488	.	T	G	.	.	MAF_INRAE=30.38;MAF_USDA=25.294
NC_035090.1	76672492	.	T	C	.	.	MAF_INRAE=28.333;MAF_USDA=25.294
NC_035090.1	76672506	.	C	G	.	.	MAF_INRAE=32.911;MAF_USDA=9.412
NC_035090.1	76672513	.	A	G	.	.	MAF_INRAE=25.316;MAF_USDA=31.25
NC_035090.1	76672541	.	C	T	.	.	MAF_INRAE=30.38;MAF_USDA=25.882
NC_035090.1	76672546	.	G	T	.	.	MAF_USDA=2.459
NC_035090.1	76672588	.	C	T	.	.	MAF_INRAE=30.38;MAF_USDA=24.706
NC_035090.1	76672630	.	G	C	.	.	MAF_INRAE=5.063;MAF_USDA=19.048
NC_035090.1	76672659	.	G	T	.	.	MAF_INRAE=15.833
NC_035090.1	76672699	.	A	G	.	.	MAF_INRAE=5.263;MAF_USDA=7.647
NC_035090.1	76672705	.	T	G	.	.	MAF_INRAE=2.532;MAF_USDA=5.882
NC_035090.1	76672771	.	A	G	.	.	MAF_USDA=3.279
NC_035090.1	76673098	.	G	A	.	.	MAF_INRAE=29.747;MAF_USDA=26.471
NC_035090.1	76673099	.	T	C	.	.	MAF_INRAE=27.5;MAF_USDA=26.471
NC_035090.1	76673106	.	T	C	.	.	MAF_USDA=16.393
NC_035090.1	76673110	.	A	G	.	.	MAF_USDA=2.941
NC_035090.1	76673118	.	G	T	.	.	MAF_USDA=11.176
NC_035090.1	76673160	.	A	G	.	.	MAF_INRAE=23.418;MAF_USDA=17.059
NC_035090.1	76673174	.	C	T	.	.	MAF_INRAE=11.667
NC_035090.1	76673195	.	T	A	.	.	MAF_USDA=13.529
NC_035090.1	76673205	.	G	T	.	.	MAF_INRAE=36.076;MAF_USDA=44.706
NC_035090.1	76673215	.	C	A	.	.	MAF_INRAE=36.076;MAF_USDA=48.235
NC_035090.1	76673216	.	G	A	.	.	MAF_INRAE=45.0;MAF_USDA=13.529
NC_035090.1	76673225	.	T	C	.	.	MAF_INRAE=32.911;MAF_USDA=47.059
NC_035090.1	76673255	.	T	A	.	.	MAF_USDA=9.016
NC_035090.1	76673263	.	T	A	.	.	MAF_INRAE=28.481;MAF_USDA=37.059
NC_035090.1	76673272	.	C	A	.	.	MAF_INRAE=23.418;MAF_USDA=19.412
NC_035090.1	76673362	.	T	A	.	.	MAF_USDA=1.639
NC_035090.1	76673365	.	C	T	.	.	MAF_INRAE=3.165;MAF_USDA=4.167
NC_035090.1	76673389	.	C	A	.	.	MAF_INRAE=25.316;MAF_USDA=44.118
NC_035090.1	76673404	.	G	A	.	.	MAF_INRAE=25.316;MAF_USDA=36.471
NC_035090.1	76673463	.	T	G	.	.	MAF_INRAE=23.418;MAF_USDA=28.571
NC_035090.1	76673477	.	T	G	.	.	MAF_INRAE=23.418;MAF_USDA=30.588
NC_035090.1	76673618	.	A	T	.	.	MAF_USDA=4.167
NC_035090.1	76673717	.	T	G	.	.	MAF_USDA=3.279
NC_035090.1	76673939	.	C	A	.	.	MAF_INRAE=2.5;MAF_USDA=5.294
NC_035090.1	76673947	.	T	A	.	.	MAF_USDA=4.098
NC_035090.1	76673998	.	A	G	.	.	MAF_INRAE=2.5;MAF_USDA=8.197
NC_035090.1	76674015	.	C	T	.	.	MAF_INRAE=28.481;MAF_USDA=29.167
NC_035090.1	76674021	.	C	G	.	.	MAF_INRAE=28.481;MAF_USDA=36.905
NC_035090.1	76674023	.	T	G	.	.	MAF_USDA=1.639
NC_035090.1	76674168	.	G	T	.	.	MAF_USDA=1.695
NC_035090.1	76674277	.	G	C	.	.	MAF_USDA=5.738
NC_035090.1	76674319	.	C	G	.	.	MAF_USDA=2.459
NC_035090.1	76674327	.	G	A	.	.	MAF_INRAE=5.063;MAF_USDA=20.588
NC_035090.1	76674336	.	C	T	.	.	MAF_USDA=1.639
NC_035090.1	76674350	.	A	C	.	.	MAF_USDA=3.529
NC_035090.1	76674354	.	A	T	.	.	MAF_USDA=1.639
NC_035090.1	76674366	.	G	A	.	.	MAF_INRAE=5.263
NC_035090.1	76674392	.	G	A	.	.	MAF_USDA=6.557
NC_035090.1	76674415	.	T	C	.	.	MAF_INRAE=17.722;MAF_USDA=18.824
NC_035090.1	76674425	.	A	G	.	.	MAF_INRAE=25.949;MAF_USDA=32.941
NC_035090.1	76674536	.	A	T	.	.	MAF_INRAE=3.165;MAF_USDA=2.353
NC_035090.1	76674601	.	A	G	.	.	MAF_INRAE=32.911;MAF_USDA=18.452
NC_035090.1	76674671	.	C	T	.	.	MAF_USDA=1.639
NC_035090.1	76674829	.	G	A	.	.	MAF_USDA=2.459
NC_035090.1	76674895	.	C	A	.	.	MAF_USDA=4.118
NC_035090.1	76675004	.	T	C	.	.	MAF_USDA=2.459
NC_035090.1	76675059	.	G	A	.	.	MAF_USDA=16.667
NC_035090.1	76675060	.	G	A	.	.	MAF_INRAE=17.722;MAF_USDA=25.294
NC_035090.1	76675091	.	G	A	.	.	MAF_INRAE=32.278;MAF_USDA=11.765
NC_035090.1	76675138	.	T	A	.	.	MAF_INRAE=2.5;MAF_USDA=3.333
NC_035090.1	76675182	.	G	T	.	.	MAF_USDA=5.0
NC_035090.1	76675188	.	G	T	.	.	MAF_INRAE=32.911;MAF_USDA=11.905
NC_035090.1	76675189	.	G	A	.	.	MAF_INRAE=35.0;MAF_USDA=16.071
NC_035090.1	76675191	.	A	C	.	.	MAF_INRAE=35.0;MAF_USDA=11.905
NC_035090.1	76675194	.	C	A	.	.	MAF_INRAE=39.167;MAF_USDA=19.412
NC_035090.1	76675206	.	C	G	.	.	MAF_USDA=4.098
NC_035090.1	76675223	.	T	G	.	.	MAF_INRAE=5.263
NC_035090.1	76675237	.	C	A	.	.	MAF_USDA=4.118
NC_035090.1	76675241	.	T	C	.	.	MAF_USDA=2.459
NC_035090.1	76675286	.	C	T	.	.	MAF_INRAE=26.316;MAF_USDA=12.941
NC_035090.1	76675287	.	A	G	.	.	MAF_INRAE=35.443
NC_035090.1	76675288	.	G	A	.	.	MAF_USDA=1.639
NC_035090.1	76675316	.	C	T	.	.	MAF_USDA=2.083
NC_035090.1	76675327	.	G	A	.	.	MAF_INRAE=32.911;MAF_USDA=17.857
NC_035090.1	76675335	.	A	G	.	.	MAF_INRAE=32.911;MAF_USDA=17.857
NC_035090.1	76675339	.	T	G	.	.	MAF_INRAE=36.667;MAF_USDA=35.417
NC_035090.1	76675361	.	G	A	.	.	MAF_USDA=2.976
NC_035090.1	76675507	.	T	A	.	.	MAF_INRAE=17.722;MAF_USDA=24.706
NC_035090.1	76675518	.	C	G	.	.	MAF_USDA=37.5
NC_035090.1	76675519	.	A	T	.	.	MAF_USDA=37.5
NC_035090.1	76675521	.	C	A	.	.	MAF_USDA=37.5
NC_035090.1	76675522	.	A	T	.	.	MAF_INRAE=15.0;MAF_USDA=37.5
NC_035090.1	76675550	.	T	G	.	.	MAF_INRAE=6.329;MAF_USDA=1.639
NC_035090.1	76675631	.	A	C	.	.	MAF_USDA=4.098
NC_035090.1	76675715	.	A	G	.	.	MAF_USDA=3.529
NC_035090.1	76675716	.	C	G	.	.	MAF_USDA=4.167
NC_035090.1	76675725	.	C	T	.	.	MAF_USDA=4.167
NC_035090.1	76675738	.	A	T	.	.	MAF_USDA=1.765
NC_035090.1	76675754	.	T	C	.	.	MAF_USDA=1.639
NC_035090.1	76675770	.	T	A	.	.	MAF_INRAE=2.5
NC_035090.1	76675823	.	C	A	.	.	MAF_INRAE=10.833;MAF_USDA=1.639
NC_035090.1	76675882	.	G	A	.	.	MAF_USDA=11.475
NC_035090.1	76675993	.	G	T	.	.	MAF_INRAE=2.5;MAF_USDA=5.738
NC_035090.1	76676060	.	T	C	.	.	MAF_USDA=6.557
NC_035090.1	76676065	.	G	A	.	.	MAF_INRAE=17.089;MAF_USDA=20.0
NC_035090.1	76676079	.	C	A	.	.	MAF_USDA=16.667
NC_035090.1	76676152	.	A	G	.	.	MAF_INRAE=31.667;MAF_USDA=31.25
NC_035090.1	76676248	.	T	G	.	.	MAF_USDA=7.377
NC_035090.1	76676276	.	A	G	.	.	MAF_INRAE=16.456;MAF_USDA=20.588
NC_035090.1	76676454	.	T	A	.	.	MAF_INRAE=21.519;MAF_USDA=24.118
NC_035090.1	76676463	.	T	A	.	.	MAF_USDA=7.377
NC_035090.1	76676469	.	A	T	.	.	MAF_INRAE=20.886;MAF_USDA=24.118
NC_035090.1	76676482	.	G	T	.	.	MAF_USDA=4.118
NC_035090.1	76676495	.	A	G	.	.	MAF_INRAE=20.253;MAF_USDA=25.294
NC_035090.1	76676511	.	A	G	.	.	MAF_INRAE=46.835;MAF_USDA=43.529
NC_035090.1	76676516	.	C	T	.	.	MAF_INRAE=33.544;MAF_USDA=46.471
NC_035090.1	76676522	.	G	A	.	.	MAF_INRAE=32.278;MAF_USDA=17.059
NC_035090.1	76676527	.	T	G	.	.	MAF_INRAE=33.544;MAF_USDA=35.882
NC_035090.1	76676541	.	G	C	.	.	MAF_INRAE=32.911;MAF_USDA=17.647
NC_035090.1	76676555	.	G	A	.	.	MAF_INRAE=25.316;MAF_USDA=30.588
NC_035090.1	76676615	.	A	G	.	.	MAF_USDA=1.639
NC_035090.1	76676668	.	G	A	.	.	MAF_INRAE=24.051;MAF_USDA=25.294
NC_035090.1	76676695	.	A	T	.	.	MAF_USDA=2.459
NC_035090.1	76676719	.	A	G	.	.	MAF_INRAE=31.579;MAF_USDA=24.706
NC_035090.1	76676779	.	C	T	.	.	MAF_INRAE=2.5;MAF_USDA=28.235
NC_035090.1	76676785	.	T	C	.	.	MAF_INRAE=10.833;MAF_USDA=1.639
NC_035090.1	76676814	.	T	C	.	.	MAF_USDA=1.639
NC_035090.1	76676830	.	A	G	.	.	MAF_INRAE=46.835;MAF_USDA=27.647
NC_035090.1	76676839	.	C	A	.	.	MAF_USDA=1.639
NC_035090.1	76676850	.	T	A	.	.	MAF_INRAE=28.481;MAF_USDA=31.25
NC_035090.1	76676854	.	A	T	.	.	MAF_INRAE=24.167;MAF_USDA=25.0
NC_035090.1	76676870	.	T	C	.	.	MAF_USDA=2.5
NC_035090.1	76676879	.	C	A	.	.	MAF_USDA=1.667
NC_035090.1	76676911	.	G	A	.	.	MAF_USDA=33.333
NC_035090.1	76676915	.	C	T	.	.	MAF_USDA=37.5
NC_035090.1	76676918	.	C	T	.	.	MAF_USDA=37.5
NC_035090.1	76677096	.	C	A	.	.	MAF_USDA=32.609
NC_035090.1	76677121	.	G	A	.	.	MAF_INRAE=31.579;MAF_USDA=48.795
NC_035090.1	76677130	.	A	G	.	.	MAF_INRAE=31.579;MAF_USDA=48.795
NC_035090.1	76677134	.	A	G	.	.	MAF_USDA=6.667
NC_035090.1	76677139	.	T	C	.	.	MAF_INRAE=31.579;MAF_USDA=41.667
NC_035090.1	76677156	.	A	T	.	.	MAF_INRAE=11.667
NC_035090.1	76677208	.	G	T	.	.	MAF_USDA=6.25
NC_035090.1	76677386	.	A	G	.	.	MAF_USDA=18.75
NC_035090.1	76677389	.	C	T	.	.	MAF_USDA=18.75
NC_035090.1	76681483	.	G	A	.	.	MAF_USDA=2.459
NC_035090.1	76681508	.	C	A	.	.	MAF_USDA=7.377
NC_035090.1	76681515	.	T	A	.	.	MAF_USDA=3.279
NC_035090.1	76681532	.	C	T	.	.	MAF_USDA=2.459
NC_035090.1	76681544	.	A	C	.	.	MAF_USDA=5.738
NC_035090.1	76681549	.	T	A	.	.	MAF_USDA=2.459
NC_035090.1	76681556	.	A	C	.	.	MAF_USDA=8.333
NC_035090.1	76681585	.	T	A	.	.	MAF_USDA=13.115
NC_035090.1	76681587	.	A	T	.	.	MAF_USDA=12.295
NC_035090.1	76681592	.	C	A	.	.	MAF_USDA=2.459
NC_035090.1	76681621	.	A	T	.	.	MAF_USDA=33.333
NC_035090.1	76681631	.	A	G	.	.	MAF_USDA=20.833
NC_035090.1	76681652	.	A	C	.	.	MAF_USDA=2.459
NC_035090.1	76681656	.	C	T	.	.	MAF_USDA=18.75
NC_035090.1	76681667	.	A	G	.	.	MAF_USDA=1.639
NC_035090.1	76681681	.	C	A	.	.	MAF_USDA=22.917
NC_035090.1	76681692	.	C	T	.	.	MAF_USDA=1.639
NC_035090.1	76681714	.	G	T	.	.	MAF_INRAE=25.316;MAF_USDA=25.882
NC_035090.1	76681724	.	C	T	.	.	MAF_INRAE=25.316;MAF_USDA=25.294
NC_035090.1	76681737	.	T	C	.	.	MAF_INRAE=25.316;MAF_USDA=18.824
NC_035090.1	76681781	.	C	T	.	.	MAF_INRAE=35.443;MAF_USDA=46.471
NC_035090.1	76681790	.	G	C	.	.	MAF_USDA=4.098
NC_035090.1	76681834	.	A	G	.	.	MAF_INRAE=25.316;MAF_USDA=35.294
NC_035090.1	76681848	.	A	T	.	.	MAF_USDA=4.098
NC_035090.1	76681870	.	G	A	.	.	MAF_INRAE=23.418;MAF_USDA=20.0
NC_035090.1	76681871	.	T	G	.	.	MAF_USDA=5.738
NC_035090.1	76681875	.	A	G	.	.	MAF_INRAE=23.418;MAF_USDA=19.412
NC_035090.1	76681902	.	G	C	.	.	MAF_USDA=4.918
NC_035090.1	76681906	.	C	T	.	.	MAF_USDA=1.639
NC_035090.1	76681919	.	C	G	.	.	MAF_INRAE=35.443;MAF_USDA=47.059
NC_035090.1	76681960	.	G	T	.	.	MAF_INRAE=22.152;MAF_USDA=22.917
NC_035090.1	76682047	.	G	A	.	.	MAF_INRAE=47.368;MAF_USDA=42.941
NC_035090.1	76682077	.	T	A	.	.	MAF_INRAE=23.418;MAF_USDA=25.294
NC_035090.1	76682082	.	C	T	.	.	MAF_INRAE=48.101;MAF_USDA=38.235
NC_035090.1	76682096	.	C	T	.	.	MAF_INRAE=48.101;MAF_USDA=39.412
NC_035090.1	76682114	.	C	A	.	.	MAF_USDA=1.639
NC_035090.1	76682200	.	T	A	.	.	MAF_USDA=1.639
NC_035090.1	76682208	.	C	T	.	.	MAF_USDA=4.098
NC_035090.1	76682219	.	T	A	.	.	MAF_USDA=10.0
NC_035090.1	76682339	.	A	G	.	.	MAF_USDA=4.098
NC_035090.1	76684223	.	G	T	.	.	MAF_USDA=1.639
NC_035090.1	76684241	.	T	G	.	.	MAF_USDA=5.738
NC_035090.1	76684243	.	C	G	.	.	MAF_INRAE=26.316;MAF_USDA=12.941
NC_035090.1	76684278	.	T	G	.	.	MAF_INRAE=10.526;MAF_USDA=4.167
NC_035090.1	76684296	.	A	G	.	.	MAF_USDA=9.836
NC_035090.1	76684304	.	C	G	.	.	MAF_USDA=3.279
NC_035090.1	76684338	.	G	T	.	.	MAF_INRAE=48.734;MAF_USDA=35.882
NC_035090.1	76684417	.	G	A	.	.	MAF_INRAE=10.833;MAF_USDA=4.098
NC_035090.1	76684564	.	G	T	.	.	MAF_USDA=3.529
NC_035090.1	76684590	.	C	A	.	.	MAF_INRAE=17.089;MAF_USDA=24.706
NC_035090.1	76684683	.	G	C	.	.	MAF_USDA=4.918
NC_035090.1	76684742	.	T	A	.	.	MAF_USDA=4.098
NC_035090.1	76684779	.	A	T	.	.	MAF_INRAE=2.5;MAF_USDA=14.754
NC_035090.1	76684801	.	G	A	.	.	MAF_INRAE=22.785;MAF_USDA=12.941
NC_035090.1	76684871	.	C	T	.	.	MAF_INRAE=2.5;MAF_USDA=13.934
NC_035090.1	76684902	.	A	T	.	.	MAF_INRAE=15.0
NC_035090.1	76684920	.	G	T	.	.	MAF_INRAE=2.5;MAF_USDA=13.115
NC_035090.1	76684954	.	T	G	.	.	MAF_INRAE=32.911;MAF_USDA=10.588
NC_035090.1	76684962	.	T	G	.	.	MAF_INRAE=2.5;MAF_USDA=18.824
NC_035090.1	76685020	.	A	G	.	.	MAF_INRAE=37.975;MAF_USDA=39.759
NC_035090.1	76685022	.	C	A	.	.	MAF_INRAE=38.333;MAF_USDA=39.759
NC_035090.1	76685071	.	G	T	.	.	MAF_INRAE=39.241;MAF_USDA=43.529
NC_035090.1	76685072	.	T	C	.	.	MAF_USDA=1.639
NC_035090.1	76685091	.	C	T	.	.	MAF_USDA=4.918
NC_035090.1	76685115	.	A	G	.	.	MAF_USDA=4.098
NC_035090.1	76685138	.	C	T	.	.	MAF_USDA=4.918
NC_035090.1	76685148	.	T	A	.	.	MAF_USDA=5.738
NC_035090.1	76685152	.	A	G	.	.	MAF_USDA=8.235
NC_035090.1	76685195	.	G	T	.	.	MAF_USDA=4.098
NC_035090.1	76685196	.	G	T	.	.	MAF_USDA=4.098
NC_035090.1	76685199	.	G	C	.	.	MAF_USDA=4.918
NC_035090.1	76685204	.	G	T	.	.	MAF_INRAE=40.506;MAF_USDA=41.176
NC_035090.1	76685222	.	G	A	.	.	MAF_USDA=1.667
NC_035090.1	76685241	.	A	C	.	.	MAF_USDA=4.918
NC_035090.1	76685261	.	A	G	.	.	MAF_INRAE=40.506;MAF_USDA=44.706
NC_035090.1	76685293	.	G	T	.	.	MAF_USDA=16.471
NC_035090.1	76685412	.	G	C	.	.	MAF_USDA=8.235
NC_035090.1	76685413	.	T	C	.	.	MAF_USDA=6.557
NC_035090.1	76685441	.	A	C	.	.	MAF_INRAE=2.632;MAF_USDA=32.941
NC_035090.1	76685451	.	G	C,A	.	.	MAF_INRAE=4.167;MAF_USDA=2.459
NC_035090.1	76685452	.	T	C	.	.	MAF_INRAE=4.167
NC_035090.1	76685495	.	C	T	.	.	MAF_USDA=18.333
NC_035090.1	76685498	.	T	G	.	.	MAF_USDA=7.627
NC_035090.1	76685518	.	A	C	.	.	MAF_USDA=12.295
NC_035090.1	76685537	.	G	T	.	.	MAF_USDA=3.333
NC_035090.1	76685557	.	A	C	.	.	MAF_USDA=5.833
NC_035090.1	76685615	.	T	G	.	.	MAF_USDA=6.557
NC_035090.1	76685645	.	T	G	.	.	MAF_USDA=3.279
NC_035090.1	76685648	.	G	T	.	.	MAF_INRAE=16.456;MAF_USDA=22.941
NC_035090.1	76685649	.	T	A	.	.	MAF_INRAE=13.924;MAF_USDA=5.882
NC_035090.1	76685752	.	C	T	.	.	MAF_USDA=6.25
NC_035090.1	76685757	.	A	T	.	.	MAF_USDA=1.639
NC_035090.1	76685765	.	G	C	.	.	MAF_USDA=3.279
NC_035090.1	76685768	.	T	C	.	.	MAF_INRAE=32.911;MAF_USDA=10.588
NC_035090.1	76685769	.	C	T	.	.	MAF_INRAE=35.0;MAF_USDA=10.588
NC_035090.1	76685785	.	T	A	.	.	MAF_INRAE=24.051;MAF_USDA=32.53
NC_035090.1	76685800	.	T	C	.	.	MAF_USDA=4.918
NC_035090.1	76685814	.	T	C	.	.	MAF_USDA=4.098
NC_035090.1	76685858	.	G	C	.	.	MAF_USDA=3.279
NC_035090.1	76685879	.	A	G	.	.	MAF_USDA=1.639
NC_035090.1	76685913	.	G	A	.	.	MAF_INRAE=5.263;MAF_USDA=8.235
NC_035090.1	76685933	.	CTTTTTTTTA	CTTTTTTTTT	.	.	MAF_USDA=12.5
NC_035090.1	76685942	.	A	T	.	.	MAF_INRAE=15.833
NC_035090.1	76685969	.	C	T	.	.	MAF_USDA=4.918
NC_035090.1	76685991	.	T	C	.	.	MAF_USDA=1.639
NC_035090.1	76686015	.	C	T	.	.	MAF_INRAE=2.5
NC_035090.1	76686060	.	C	G	.	.	MAF_INRAE=13.924;MAF_USDA=5.882
NC_035090.1	76686068	.	C	A	.	.	MAF_USDA=1.639
NC_035090.1	76686102	.	A	T	.	.	MAF_INRAE=15.823;MAF_USDA=14.118
NC_035090.1	76686143	.	A	T	.	.	MAF_USDA=1.639
NC_035090.1	76686183	.	A	G	.	.	MAF_INRAE=34.167;MAF_USDA=16.667
NC_035090.1	76686238	.	T	C	.	.	MAF_INRAE=39.873;MAF_USDA=44.706
NC_035090.1	76686252	.	G	A	.	.	MAF_USDA=4.918
NC_035090.1	76686256	.	G	A	.	.	MAF_USDA=7.059
NC_035090.1	76686281	.	G	A	.	.	MAF_USDA=4.098
NC_035090.1	76686286	.	G	A	.	.	MAF_USDA=4.118
NC_035090.1	76686296	.	C	T	.	.	MAF_USDA=3.279
NC_035090.1	76686297	.	G	A	.	.	MAF_INRAE=15.19;MAF_USDA=10.0
NC_035090.1	76686314	.	C	A	.	.	MAF_USDA=10.417
NC_035090.1	76686346	.	T	A	.	.	MAF_USDA=4.918
NC_035090.1	76686370	.	G	A	.	.	MAF_INRAE=5.263;MAF_USDA=1.786
NC_035090.1	76686375	.	C	T	.	.	MAF_USDA=6.548
NC_035090.1	76686394	.	G	T	.	.	MAF_INRAE=22.152;MAF_USDA=27.083
NC_035090.1	76686398	.	C	T	.	.	MAF_USDA=4.268
NC_035090.1	76686414	.	G	A	.	.	MAF_USDA=3.448
NC_035090.1	76686416	.	G	A	.	.	MAF_INRAE=15.19;MAF_USDA=10.976
NC_035090.1	76686442	.	A	G	.	.	MAF_USDA=5.833
NC_035090.1	76686448	.	A	C	.	.	MAF_USDA=5.833
NC_035090.1	76686483	.	C	T	.	.	MAF_USDA=16.667
NC_035090.1	76686500	.	A	G	.	.	MAF_INRAE=2.5;MAF_USDA=17.213
NC_035090.1	76686508	.	T	C	.	.	MAF_USDA=3.279
NC_035090.1	76686522	.	A	G	.	.	MAF_USDA=10.588
NC_035090.1	76686553	.	A	T	.	.	MAF_INRAE=13.924;MAF_USDA=9.412
NC_035090.1	76686590	.	C	T	.	.	MAF_USDA=1.639
NC_035090.1	76686598	.	A	T	.	.	MAF_USDA=7.059
NC_035090.1	76686619	.	A	G	.	.	MAF_USDA=7.647
NC_035090.1	76686654	.	T	C	.	.	MAF_USDA=4.918
NC_035090.1	76686746	.	C	T	.	.	MAF_USDA=4.118
NC_035090.1	76686768	.	A	T	.	.	MAF_USDA=4.118
NC_035090.1	76686863	.	G	A	.	.	MAF_USDA=3.279
NC_035090.1	76686892	.	G	A	.	.	MAF_USDA=4.098
NC_035090.1	76686921	.	C	G	.	.	MAF_USDA=4.098
NC_035090.1	76686930	.	T	A	.	.	MAF_USDA=2.5
NC_035090.1	76686975	.	G	T	.	.	MAF_USDA=7.143
NC_035090.1	76686991	.	T	C	.	.	MAF_INRAE=5.263
NC_035090.1	76687059	.	C	T	.	.	MAF_USDA=2.459
NC_035090.1	76687069	.	A	G	.	.	MAF_INRAE=5.263
NC_035090.1	76687075	.	T	G	.	.	MAF_INRAE=31.579;MAF_USDA=35.882
NC_035090.1	76687098	.	A	G	.	.	MAF_USDA=4.098
NC_035090.1	76687120	.	A	T	.	.	MAF_USDA=4.706
NC_035090.1	76687169	.	G	C	.	.	MAF_USDA=4.098
NC_035090.1	76687170	.	G	A	.	.	MAF_USDA=3.279
NC_035090.1	76687251	.	A	G	.	.	MAF_USDA=3.333
NC_035090.1	76687254	.	T	C	.	.	MAF_INRAE=30.38;MAF_USDA=29.762
NC_035090.1	76687262	.	G	T	.	.	MAF_USDA=7.738
NC_035090.1	76687275	.	G	A	.	.	MAF_USDA=3.333
NC_035090.1	76687277	.	C	T	.	.	MAF_USDA=3.571
NC_035090.1	76687288	.	C	A	.	.	MAF_USDA=4.167
NC_035090.1	76687344	.	T	C	.	.	MAF_USDA=42.169
NC_035090.1	76687345	.	G	A	.	.	MAF_USDA=1.695
NC_035090.1	76687359	.	A	C	.	.	MAF_USDA=23.171
NC_035090.1	76687664	.	G	C	.	.	MAF_USDA=27.083
NC_035090.1	76687678	.	C	A	.	.	MAF_USDA=8.333
NC_035090.1	76687694	.	T	G	.	.	MAF_USDA=10.241
NC_035090.1	76687710	.	A	G	.	.	MAF_USDA=11.31
NC_035090.1	76687714	.	A	G	.	.	MAF_USDA=5.833
NC_035090.1	76687749	.	G	A	.	.	MAF_USDA=5.952
NC_035090.1	76687754	.	C	G	.	.	MAF_USDA=5.952
NC_035090.1	76687798	.	A	T	.	.	MAF_USDA=7.377
NC_035090.1	76687889	.	C	G	.	.	MAF_USDA=3.333
NC_035090.1	76687894	.	T	C	.	.	MAF_USDA=3.333
NC_035090.1	76687917	.	A	G	.	.	MAF_USDA=4.098
NC_035090.1	76687935	.	T	C	.	.	MAF_USDA=4.918
NC_035090.1	76687936	.	G	T	.	.	MAF_USDA=4.098
NC_035090.1	76687962	.	T	A	.	.	MAF_USDA=4.167
NC_035090.1	76687982	.	A	C	.	.	MAF_USDA=22.353
NC_035090.1	76687988	.	T	C	.	.	MAF_USDA=5.294
NC_035090.1	76688023	.	G	T	.	.	MAF_USDA=1.639
NC_035090.1	76688064	.	C	A	.	.	MAF_USDA=24.706
NC_035090.1	76688069	.	A	G	.	.	MAF_USDA=2.353
NC_035090.1	76688085	.	A	G	.	.	MAF_USDA=4.762
NC_035090.1	76688092	.	G	A	.	.	MAF_USDA=1.695
NC_035090.1	76694729	.	G	A	.	.	MAF_USDA=1.667
NC_035090.1	76694737	.	G	T	.	.	MAF_INRAE=42.105;MAF_USDA=39.881
NC_035090.1	76694856	.	C	T	.	.	MAF_USDA=8.475
NC_035090.1	76694873	.	C	A	.	.	MAF_INRAE=2.5;MAF_USDA=20.339
NC_035090.1	76694891	.	G	T	.	.	MAF_INRAE=42.405;MAF_USDA=45.238
NC_035090.1	76694955	.	G	T	.	.	MAF_USDA=1.667
NC_035090.1	76694991	.	C	T	.	.	MAF_INRAE=2.5;MAF_USDA=20.492
NC_035090.1	76694993	.	A	C	.	.	MAF_USDA=7.377
NC_035090.1	76694998	.	G	T	.	.	MAF_INRAE=44.937;MAF_USDA=16.471
NC_035090.1	76695007	.	G	A	.	.	MAF_USDA=7.377
NC_035090.1	76695037	.	G	T	.	.	MAF_INRAE=41.772;MAF_USDA=44.118
NC_035090.1	76695081	.	T	G	.	.	MAF_INRAE=43.038;MAF_USDA=40.0
NC_035090.1	76695139	.	T	A	.	.	MAF_INRAE=43.038;MAF_USDA=46.429
NC_035090.1	76695140	.	A	C	.	.	MAF_INRAE=36.667;MAF_USDA=47.024
NC_035090.1	76695166	.	G	A	.	.	MAF_USDA=6.25
NC_035090.1	76695214	.	T	C	.	.	MAF_INRAE=3.165;MAF_USDA=14.881
NC_035090.1	76695217	.	G	A	.	.	MAF_INRAE=39.873;MAF_USDA=32.738
NC_035090.1	76695241	.	A	G	.	.	MAF_INRAE=3.165;MAF_USDA=14.881
NC_035090.1	76695243	.	T	C	.	.	MAF_USDA=2.5
NC_035090.1	76695259	.	G	T	.	.	MAF_INRAE=39.241;MAF_USDA=34.524
NC_035090.1	76695278	.	C	T	.	.	MAF_USDA=4.167
NC_035090.1	76695297	.	G	A	.	.	MAF_INRAE=39.241;MAF_USDA=33.333
NC_035090.1	76695349	.	T	C	.	.	MAF_USDA=2.5
NC_035090.1	76695365	.	G	A	.	.	MAF_USDA=27.381
NC_035090.1	76695382	.	A	G	.	.	MAF_USDA=1.667
NC_035090.1	76695389	.	T	C	.	.	MAF_USDA=1.667
NC_035090.1	76695414	.	G	A	.	.	MAF_USDA=39.583
NC_035090.1	76695417	.	T	G	.	.	MAF_USDA=39.583
NC_035090.1	76695419	.	G	A	.	.	MAF_USDA=39.583
NC_035090.1	76695420	.	T	A	.	.	MAF_USDA=39.583
NC_035090.1	76695424	.	A	T	.	.	MAF_USDA=39.583
NC_035090.1	76695460	.	A	T	.	.	MAF_USDA=25.0
NC_035090.1	76695471	.	A	T	.	.	MAF_USDA=22.917
NC_035090.1	76695481	.	GA	GT	.	.	MAF_USDA=16.667
NC_035090.1	76700260	.	G	T	.	.	MAF_USDA=17.647
NC_035090.1	76700317	.	C	T	.	.	MAF_USDA=1.639
NC_035090.1	76700350	.	G	T	.	.	MAF_INRAE=36.842;MAF_USDA=31.176
NC_035090.1	76700393	.	C	A	.	.	MAF_INRAE=36.842
NC_035090.1	76700395	.	A	G	.	.	MAF_USDA=2.459
NC_035090.1	76700401	.	T	A	.	.	MAF_USDA=2.353
NC_035090.1	76700413	.	T	C	.	.	MAF_USDA=20.588
NC_035090.1	76700415	.	C	T	.	.	MAF_USDA=5.882
NC_035090.1	76700426	.	T	C	.	.	MAF_USDA=2.459
NC_035090.1	76700438	.	A	G	.	.	MAF_USDA=4.918
NC_035090.1	76700439	.	G	T	.	.	MAF_USDA=5.738
NC_035090.1	76700443	.	A	G	.	.	MAF_USDA=10.656
NC_035090.1	76700501	.	G	A	.	.	MAF_USDA=36.471
NC_035090.1	76700534	.	T	A	.	.	MAF_USDA=14.706
NC_035090.1	76700538	.	C	T	.	.	MAF_USDA=4.118
NC_035090.1	76700539	.	T	C	.	.	MAF_USDA=16.667
NC_035090.1	76700542	.	A	C	.	.	MAF_USDA=8.235
NC_035090.1	76700545	.	T	G	.	.	MAF_USDA=8.197
NC_035090.1	76700555	.	C	T	.	.	MAF_USDA=14.706
NC_035090.1	76700601	.	A	T	.	.	MAF_INRAE=17.722
NC_035090.1	76700610	.	T	A	.	.	MAF_INRAE=1.667
NC_035090.1	76700613	.	G	T	.	.	MAF_INRAE=2.5;MAF_USDA=6.25
NC_035090.1	76700623	.	G	T	.	.	MAF_USDA=16.667
NC_035090.1	76700631	.	T	C	.	.	MAF_INRAE=5.263
NC_035090.1	76700662	.	G	T	.	.	MAF_USDA=1.639
NC_035090.1	76700686	.	C	A	.	.	MAF_INRAE=37.975;MAF_USDA=32.353
NC_035090.1	76700692	.	C	T	.	.	MAF_INRAE=24.051;MAF_USDA=22.353
NC_035090.1	76700714	.	G	T	.	.	MAF_USDA=13.115
NC_035090.1	76700722	.	A	T	.	.	MAF_USDA=1.639
NC_035090.1	76700796	.	T	G	.	.	MAF_USDA=18.235
NC_035090.1	76700804	.	A	G	.	.	MAF_INRAE=27.215;MAF_USDA=45.882
NC_035090.1	76700872	.	C	G	.	.	MAF_INRAE=46.203;MAF_USDA=44.118
NC_035090.1	76700898	.	C	T	.	.	MAF_USDA=7.059
NC_035090.1	76700902	.	G	A	.	.	MAF_INRAE=2.5;MAF_USDA=4.918
NC_035090.1	76700921	.	C	A	.	.	MAF_INRAE=2.5;MAF_USDA=9.016
NC_035090.1	76700928	.	G	A	.	.	MAF_INRAE=18.354;MAF_USDA=41.765
NC_035090.1	76700947	.	G	A	.	.	MAF_USDA=7.059
NC_035090.1	76700978	.	A	T	.	.	MAF_INRAE=2.5;MAF_USDA=4.918
NC_035090.1	76700998	.	G	A	.	.	MAF_INRAE=2.5;MAF_USDA=4.918
NC_035090.1	76701018	.	A	C	.	.	MAF_INRAE=2.5;MAF_USDA=4.918
NC_035090.1	76701038	.	T	A	.	.	MAF_USDA=1.639
NC_035090.1	76701099	.	T	C	.	.	MAF_INRAE=2.5;MAF_USDA=4.918
NC_035090.1	76701149	.	G	A	.	.	MAF_INRAE=20.886;MAF_USDA=12.941
NC_035090.1	76701165	.	T	G	.	.	MAF_INRAE=2.5
NC_035090.1	76701193	.	A	T	.	.	MAF_INRAE=2.5;MAF_USDA=4.918
NC_035090.1	76701220	.	C	T	.	.	MAF_USDA=16.667
NC_035090.1	76701221	.	T	C	.	.	MAF_USDA=7.059
NC_035090.1	76701242	.	G	T	.	.	MAF_INRAE=3.165;MAF_USDA=14.754
NC_035090.1	76701320	.	T	G	.	.	MAF_INRAE=18.987;MAF_USDA=11.765
NC_035090.1	76701321	.	T	C	.	.	MAF_USDA=4.098
NC_035090.1	76701336	.	T	C	.	.	MAF_INRAE=15.823;MAF_USDA=6.471
NC_035090.1	76701358	.	C	A	.	.	MAF_INRAE=5.263;MAF_USDA=2.459
NC_035090.1	76701418	.	T	G	.	.	MAF_INRAE=15.823;MAF_USDA=6.471
NC_035090.1	76701426	.	T	C	.	.	MAF_USDA=4.118
NC_035090.1	76701431	.	C	A	.	.	MAF_USDA=4.918
NC_035090.1	76701436	.	T	G	.	.	MAF_INRAE=15.823;MAF_USDA=6.471
NC_035090.1	76701439	.	A	G	.	.	MAF_INRAE=25.316;MAF_USDA=48.235
NC_035090.1	76701482	.	A	G	.	.	MAF_INRAE=2.5
NC_035090.1	76701495	.	T	G	.	.	MAF_INRAE=41.139;MAF_USDA=31.25
NC_035090.1	76701503	.	A	T	.	.	MAF_INRAE=2.5
NC_035090.1	76701508	.	A	C	.	.	MAF_INRAE=44.937;MAF_USDA=31.25
NC_035090.1	76701514	.	A	T	.	.	MAF_INRAE=36.842
NC_035090.1	76701526	.	A	C	.	.	MAF_USDA=8.235
NC_035090.1	76701527	.	T	G	.	.	MAF_INRAE=43.038;MAF_USDA=35.882
NC_035090.1	76701545	.	A	G	.	.	MAF_INRAE=2.5;MAF_USDA=4.918
NC_035090.1	76701546	.	A	T	.	.	MAF_INRAE=2.5;MAF_USDA=4.918
NC_035090.1	76701548	.	G	A	.	.	MAF_INRAE=2.5;MAF_USDA=6.557
NC_035090.1	76701564	.	A	G	.	.	MAF_INRAE=31.579;MAF_USDA=29.167
NC_035090.1	76701574	.	A	C	.	.	MAF_USDA=8.235
NC_035090.1	76701597	.	T	C	.	.	MAF_INRAE=41.139;MAF_USDA=44.118
NC_035090.1	76701603	.	A	C	.	.	MAF_USDA=7.059
NC_035090.1	76701610	.	C	A	.	.	MAF_INRAE=24.684;MAF_USDA=31.176
NC_035090.1	76701639	.	C	T	.	.	MAF_INRAE=26.316;MAF_USDA=8.235
NC_035090.1	76701648	.	C	T	.	.	MAF_INRAE=17.722;MAF_USDA=10.0
NC_035090.1	76701682	.	T	A	.	.	MAF_INRAE=2.5;MAF_USDA=4.918
NC_035090.1	76701756	.	C	A	.	.	MAF_INRAE=45.57;MAF_USDA=21.176
NC_035090.1	76701771	.	C	A	.	.	MAF_USDA=6.471
NC_035090.1	76701783	.	A	G	.	.	MAF_USDA=6.471
NC_035090.1	76701868	.	T	A	.	.	MAF_INRAE=5.263
NC_035090.1	76701871	.	A	T	.	.	MAF_USDA=25.294
NC_035090.1	76701874	.	G	A	.	.	MAF_INRAE=21.519;MAF_USDA=14.118
NC_035090.1	76701911	.	G	A	.	.	MAF_INRAE=15.19;MAF_USDA=5.294
NC_035090.1	76701966	.	A	C	.	.	MAF_USDA=33.929
NC_035090.1	76701968	.	C	G	.	.	MAF_USDA=1.667
NC_035090.1	76701983	.	C	T	.	.	MAF_USDA=35.417
NC_035090.1	76702004	.	A	T	.	.	MAF_USDA=18.75
NC_035090.1	76702045	.	A	C	.	.	MAF_INRAE=34.81
NC_035090.1	76702057	.	G	A	.	.	MAF_INRAE=26.316;MAF_USDA=28.235
NC_035090.1	76702112	.	C	A	.	.	MAF_USDA=35.417
NC_035090.1	76702113	.	C	A	.	.	MAF_USDA=35.417
NC_035090.1	76702115	.	A	T	.	.	MAF_USDA=31.25
NC_035090.1	76702179	.	G	A	.	.	MAF_USDA=4.167
NC_035090.1	76702198	.	A	T	.	.	MAF_INRAE=31.579;MAF_USDA=41.071
NC_035090.1	76702217	.	A	G	.	.	MAF_USDA=1.667
NC_035090.1	76702236	.	C	G	.	.	MAF_USDA=4.167
NC_035090.1	76702242	.	T	C	.	.	MAF_USDA=6.25
NC_035090.1	76702248	.	T	A	.	.	MAF_USDA=10.417
NC_035090.1	76702280	.	G	A	.	.	MAF_USDA=37.5
NC_035090.1	76702553	.	A	C	.	.	MAF_USDA=38.235
NC_035090.1	76702559	.	T	G	.	.	MAF_USDA=18.852
NC_035090.1	76702569	.	G	T	.	.	MAF_USDA=5.738
NC_035090.1	76702620	.	T	G	.	.	MAF_USDA=8.824
NC_035090.1	76702686	.	G	A	.	.	MAF_INRAE=5.263;MAF_USDA=13.529
NC_035090.1	76702726	.	A	G	.	.	MAF_USDA=5.0
NC_035090.1	76702770	.	C	T	.	.	MAF_INRAE=41.139;MAF_USDA=45.238
NC_035090.1	76702771	.	C	A	.	.	MAF_INRAE=35.833;MAF_USDA=45.238
NC_035090.1	76702782	.	G	A	.	.	MAF_USDA=5.0
NC_035090.1	76702835	.	T	A	.	.	MAF_USDA=1.667
NC_035090.1	76702838	.	G	C	.	.	MAF_USDA=10.119
NC_035090.1	76702852	.	T	C	.	.	MAF_USDA=23.333
NC_035090.1	76702885	.	A	C	.	.	MAF_INRAE=3.165;MAF_USDA=16.071
NC_035090.1	76702909	.	A	G	.	.	MAF_USDA=17.5
NC_035090.1	76702922	.	A	T	.	.	MAF_USDA=6.557
NC_035090.1	76702933	.	A	T	.	.	MAF_USDA=5.738
NC_035090.1	76702950	.	A	T	.	.	MAF_USDA=5.738
NC_035090.1	76702976	.	C	T	.	.	MAF_USDA=5.833
NC_035090.1	76702981	.	T	G	.	.	MAF_USDA=5.833
NC_035090.1	76702983	.	T	C	.	.	MAF_USDA=5.833
NC_035090.1	76702985	.	T	C	.	.	MAF_USDA=5.738
NC_035090.1	76702997	.	C	G	.	.	MAF_USDA=4.918
NC_035090.1	76703016	.	T	G	.	.	MAF_USDA=8.235
NC_035090.1	76703050	.	C	A	.	.	MAF_USDA=1.695
NC_035090.1	76703064	.	T	A	.	.	MAF_USDA=2.542
NC_035090.1	76703854	.	A	T	.	.	MAF_USDA=35.417
NC_035090.1	76703902	.	G	A	.	.	MAF_USDA=25.0
NC_035090.1	76703988	.	C	T	.	.	MAF_USDA=6.25
NC_035090.1	76703991	.	T	G	.	.	MAF_USDA=39.881
NC_035090.1	76704102	.	A	T	.	.	MAF_USDA=4.167
NC_035090.1	76704124	.	G	A	.	.	MAF_USDA=7.377
NC_035090.1	76704127	.	G	A	.	.	MAF_USDA=4.918
NC_035090.1	76704166	.	C	T	.	.	MAF_USDA=24.118
NC_035090.1	76704171	.	C	T	.	.	MAF_USDA=4.167
NC_035090.1	76704225	.	G	C	.	.	MAF_USDA=6.707
NC_035090.1	76704263	.	G	A	.	.	MAF_USDA=5.932
NC_035090.1	76704305	.	A	G	.	.	MAF_USDA=38.554
NC_035090.1	76704393	.	C	A	.	.	MAF_USDA=16.667
NC_035090.1	76704430	.	A	T	.	.	MAF_USDA=35.417
NC_035090.1	76704431	.	T	G	.	.	MAF_USDA=35.417
NC_035090.1	76704459	.	C	T	.	.	MAF_USDA=35.417
NC_035090.1	76704512	.	C	A	.	.	MAF_USDA=35.417
NC_035090.1	76706900	.	T	C	.	.	MAF_USDA=32.317
NC_035090.1	76707142	.	G	C	.	.	MAF_INRAE=14.557;MAF_USDA=5.882
NC_035090.1	76707153	.	C	T	.	.	MAF_INRAE=24.051;MAF_USDA=19.412
NC_035090.1	76707206	.	C	T	.	.	MAF_INRAE=27.215;MAF_USDA=47.647
NC_035090.1	76707232	.	T	A	.	.	MAF_INRAE=5.263
NC_035090.1	76707233	.	A	G	.	.	MAF_INRAE=10.833;MAF_USDA=7.377
NC_035090.1	76707238	.	G	T	.	.	MAF_INRAE=48.101;MAF_USDA=28.824
NC_035090.1	76707353	.	C	A	.	.	MAF_USDA=4.167
NC_035090.1	76707455	.	A	G	.	.	MAF_USDA=3.279
NC_035090.1	76707470	.	A	G,T	.	.	MAF_INRAE=9.494;MAF_USDA=12.5
NC_035090.1	76707530	.	T	A	.	.	MAF_INRAE=25.316;MAF_USDA=22.941
NC_035090.1	76707540	.	G	T	.	.	MAF_INRAE=34.81;MAF_USDA=33.529
NC_035090.1	76707544	.	C	T	.	.	MAF_INRAE=1.667;MAF_USDA=4.706
NC_035090.1	76707545	.	C	T	.	.	MAF_INRAE=1.667;MAF_USDA=4.706
NC_035090.1	76707569	.	T	A	.	.	MAF_INRAE=5.263
NC_035090.1	76707585	.	A	T	.	.	MAF_INRAE=48.734;MAF_USDA=40.588
NC_035090.1	76707611	.	G	T	.	.	MAF_INRAE=24.051;MAF_USDA=17.059
NC_035090.1	76707623	.	C	A	.	.	MAF_INRAE=25.316;MAF_USDA=22.353
NC_035090.1	76707654	.	G	A	.	.	MAF_INRAE=48.101;MAF_USDA=41.176
NC_035090.1	76707685	.	G	T	.	.	MAF_INRAE=2.5
NC_035090.1	76707719	.	T	G	.	.	MAF_INRAE=24.051
NC_035090.1	76707726	.	C	T	.	.	MAF_INRAE=9.494;MAF_USDA=13.529
NC_035090.1	76707727	.	C	T	.	.	MAF_USDA=2.459
NC_035090.1	76707746	.	C	T	.	.	MAF_INRAE=17.089;MAF_USDA=7.059
NC_035090.1	76707769	.	A	T	.	.	MAF_INRAE=17.089;MAF_USDA=6.471
NC_035090.1	76707796	.	T	C	.	.	MAF_INRAE=8.228;MAF_USDA=13.529
NC_035090.1	76707806	.	G	A	.	.	MAF_USDA=5.738
NC_035090.1	76707822	.	C	T	.	.	MAF_INRAE=50.0;MAF_USDA=34.118
NC_035090.1	76707823	.	A	T	.	.	MAF_INRAE=10.833;MAF_USDA=7.377
NC_035090.1	76707834	.	C	T	.	.	MAF_INRAE=13.924;MAF_USDA=3.529
NC_035090.1	76707851	.	G	T	.	.	MAF_INRAE=13.291;MAF_USDA=33.529
NC_035090.1	76707875	.	A	G	.	.	MAF_INRAE=49.367;MAF_USDA=39.412
NC_035090.1	76707881	.	C	T	.	.	MAF_USDA=8.235
NC_035090.1	76707893	.	T	G	.	.	MAF_INRAE=41.139;MAF_USDA=24.118
NC_035090.1	76708007	.	A	T	.	.	MAF_USDA=1.639
NC_035090.1	76708029	.	T	A	.	.	MAF_USDA=1.639
NC_035090.1	76708042	.	G	T	.	.	MAF_USDA=7.059
NC_035090.1	76708100	.	C	A	.	.	MAF_USDA=3.279
NC_035090.1	76708137	.	T	C	.	.	MAF_USDA=6.557
NC_035090.1	76708195	.	T	C	.	.	MAF_INRAE=50.0;MAF_USDA=29.412
NC_035090.1	76708227	.	A	G	.	.	MAF_INRAE=11.667;MAF_USDA=6.557
NC_035090.1	76708241	.	C	A	.	.	MAF_USDA=8.824
NC_035090.1	76708242	.	C	A	.	.	MAF_USDA=8.235
NC_035090.1	76708283	.	T	A	.	.	MAF_INRAE=31.579;MAF_USDA=18.235
NC_035090.1	76708306	.	G	A	.	.	MAF_INRAE=31.579;MAF_USDA=7.059
NC_035090.1	76712642	.	G	A	.	.	MAF_INRAE=26.316;MAF_USDA=33.333
NC_035090.1	76712715	.	T	C	.	.	MAF_USDA=4.118
NC_035090.1	76712719	.	G	A	.	.	MAF_USDA=4.706
NC_035090.1	76712735	.	C	A	.	.	MAF_USDA=4.118
NC_035090.1	76712742	.	G	A	.	.	MAF_USDA=10.417
NC_035090.1	76712747	.	A	T	.	.	MAF_USDA=15.574
NC_035090.1	76712777	.	T	A	.	.	MAF_INRAE=47.368;MAF_USDA=47.917
NC_035090.1	76712800	.	C	T	.	.	MAF_INRAE=10.526;MAF_USDA=5.294
NC_035090.1	76712805	.	T	G	.	.	MAF_USDA=4.098
NC_035090.1	76712884	.	G	T	.	.	MAF_INRAE=47.368;MAF_USDA=32.353
NC_035090.1	76712951	.	C	T	.	.	MAF_INRAE=49.367;MAF_USDA=34.118
NC_035090.1	76713007	.	G	A	.	.	MAF_USDA=4.706
NC_035090.1	76713134	.	T	C	.	.	MAF_INRAE=48.101;MAF_USDA=33.529
NC_035090.1	76713136	.	C	A	.	.	MAF_INRAE=3.797;MAF_USDA=5.294
NC_035090.1	76713171	.	C	A	.	.	MAF_INRAE=10.526;MAF_USDA=7.647
NC_035090.1	76713263	.	C	A	.	.	MAF_USDA=45.833
NC_035090.1	76713269	.	A	G	.	.	MAF_USDA=2.083
NC_035090.1	76713295	.	C	A	.	.	MAF_USDA=37.5
NC_035090.1	76713380	.	T	C	.	.	MAF_USDA=20.833
NC_035090.1	76713456	.	C	T	.	.	MAF_USDA=4.167
NC_035090.1	76713486	.	G	T	.	.	MAF_USDA=22.917
NC_035090.1	76713500	.	G	A	.	.	MAF_USDA=20.833
NC_035090.1	76715800	.	C	T	.	.	MAF_USDA=19.643
NC_035090.1	76715818	.	TACAGTAAA	TACAGTAAT	.	.	MAF_USDA=36.957
NC_035090.1	76715826	.	A	T	.	.	MAF_USDA=22.951
NC_035090.1	76715841	.	C	T	.	.	MAF_USDA=10.417
NC_035090.1	76715853	.	AC	AG	.	.	MAF_USDA=39.583
NC_035090.1	76715987	.	T	C	.	.	MAF_USDA=11.905
NC_035090.1	76715995	.	T	C	.	.	MAF_USDA=25.0
NC_035090.1	76715998	.	T	G	.	.	MAF_USDA=39.583
NC_035090.1	76716017	.	A	G	.	.	MAF_USDA=3.333
NC_035090.1	76716020	.	T	C	.	.	MAF_USDA=15.476
NC_035090.1	76716021	.	T	A	.	.	MAF_USDA=30.357
NC_035090.1	76716087	.	A	C	.	.	MAF_USDA=31.25
NC_035090.1	76716088	.	C	T	.	.	MAF_USDA=29.167
NC_035090.1	76716228	.	GAGTAAA	GAGTAAT	.	.	MAF_USDA=22.917
NC_035090.1	76716234	.	A	T	.	.	MAF_USDA=18.333
NC_035090.1	76716261	.	A	C	.	.	MAF_USDA=4.118
NC_035090.1	76716291	.	A	C	.	.	MAF_USDA=15.882
NC_035090.1	76716311	.	G	T	.	.	MAF_USDA=1.639
NC_035090.1	76716344	.	C	G	.	.	MAF_USDA=25.0
NC_035090.1	76717365	.	T	A	.	.	MAF_USDA=20.238
NC_035090.1	76717426	.	T	C	.	.	MAF_USDA=44.643
NC_035090.1	76717472	.	G	A	.	.	MAF_USDA=8.235
NC_035090.1	76717510	.	A	G	.	.	MAF_USDA=40.0
NC_035090.1	76717516	.	G	A	.	.	MAF_USDA=1.639
NC_035090.1	76717557	.	G	A	.	.	MAF_USDA=3.279
NC_035090.1	76717599	.	T	C	.	.	MAF_INRAE=43.038;MAF_USDA=37.059
NC_035090.1	76717619	.	G	A	.	.	MAF_INRAE=12.658;MAF_USDA=40.588
NC_035090.1	76717682	.	G	A	.	.	MAF_USDA=3.279
NC_035090.1	76717700	.	C	A	.	.	MAF_USDA=1.639
NC_035090.1	76717701	.	A	G	.	.	MAF_USDA=1.639
NC_035090.1	76717703	.	T	G	.	.	MAF_INRAE=13.291;MAF_USDA=40.0
NC_035090.1	76717713	.	G	T	.	.	MAF_INRAE=31.646;MAF_USDA=21.765
NC_035090.1	76717716	.	G	A	.	.	MAF_INRAE=33.333;MAF_USDA=21.765
NC_035090.1	76717717	.	C	A	.	.	MAF_INRAE=33.333;MAF_USDA=20.588
NC_035090.1	76717732	.	C	T	.	.	MAF_INRAE=43.671;MAF_USDA=38.235
NC_035090.1	76717735	.	G	A	.	.	MAF_INRAE=47.5;MAF_USDA=38.824
NC_035090.1	76717754	.	A	T	.	.	MAF_INRAE=47.5;MAF_USDA=43.75
NC_035090.1	76717756	.	A	T	.	.	MAF_INRAE=47.5;MAF_USDA=43.75
NC_035090.1	76717760	.	T	G	.	.	MAF_USDA=12.5
NC_035090.1	76717794	.	A	T	.	.	MAF_INRAE=44.304;MAF_USDA=37.647
NC_035090.1	76717798	.	G	A	.	.	MAF_INRAE=27.215;MAF_USDA=21.765
NC_035090.1	76717820	.	C	T	.	.	MAF_INRAE=49.367;MAF_USDA=33.529
NC_035090.1	76717833	.	A	G	.	.	MAF_INRAE=27.215;MAF_USDA=21.765
NC_035090.1	76717877	.	C	T	.	.	MAF_INRAE=27.215;MAF_USDA=21.176
NC_035090.1	76717895	.	T	G	.	.	MAF_INRAE=25.949;MAF_USDA=18.235
NC_035090.1	76717900	.	T	G	.	.	MAF_INRAE=16.456;MAF_USDA=40.588
NC_035090.1	76717967	.	C	T	.	.	MAF_INRAE=10.833;MAF_USDA=4.098
NC_035090.1	76717999	.	G	C	.	.	MAF_INRAE=17.722;MAF_USDA=39.412
NC_035090.1	76718029	.	G	A	.	.	MAF_INRAE=46.835;MAF_USDA=25.294
NC_035090.1	76718032	.	G	T	.	.	MAF_INRAE=1.667;MAF_USDA=3.529
NC_035090.1	76718105	.	T	C	.	.	MAF_USDA=4.918
NC_035090.1	76718121	.	T	A	.	.	MAF_INRAE=14.557;MAF_USDA=13.115
NC_035090.1	76718145	.	G	C	.	.	MAF_INRAE=9.494;MAF_USDA=4.706
NC_035090.1	76718210	.	A	T	.	.	MAF_INRAE=30.38;MAF_USDA=44.118
NC_035090.1	76718215	.	G	A	.	.	MAF_USDA=4.098
NC_035090.1	76718217	.	A	G	.	.	MAF_INRAE=30.38;MAF_USDA=40.588
NC_035090.1	76718228	.	A	G	.	.	MAF_INRAE=24.684;MAF_USDA=32.787
NC_035090.1	76718232	.	G	T	.	.	MAF_INRAE=32.5;MAF_USDA=40.588
NC_035090.1	76718233	.	G	C	.	.	MAF_INRAE=32.5;MAF_USDA=40.588
NC_035090.1	76718239	.	C	A	.	.	MAF_INRAE=31.013;MAF_USDA=40.588
NC_035090.1	76718243	.	G	A	.	.	MAF_INRAE=32.5;MAF_USDA=40.588
NC_035090.1	76718247	.	C	A	.	.	MAF_INRAE=32.5;MAF_USDA=40.588
NC_035090.1	76718256	.	G	T	.	.	MAF_INRAE=31.013;MAF_USDA=40.588
NC_035090.1	76718257	.	G	C	.	.	MAF_INRAE=4.167;MAF_USDA=16.471
NC_035090.1	76718285	.	A	G	.	.	MAF_USDA=5.294
NC_035090.1	76718296	.	A	G	.	.	MAF_INRAE=32.5;MAF_USDA=14.583
NC_035090.1	76718299	.	T	G	.	.	MAF_USDA=12.353
NC_035090.1	76718302	.	G	A	.	.	MAF_INRAE=31.013;MAF_USDA=40.588
NC_035090.1	76718310	.	A	T	.	.	MAF_INRAE=42.405;MAF_USDA=41.765
NC_035090.1	76718311	.	T	C	.	.	MAF_INRAE=32.5;MAF_USDA=40.588
NC_035090.1	76718318	.	T	C	.	.	MAF_USDA=4.706
NC_035090.1	76718336	.	G	T	.	.	MAF_INRAE=10.759;MAF_USDA=13.529
NC_035090.1	76718411	.	G	T	.	.	MAF_INRAE=29.747;MAF_USDA=40.588
NC_035090.1	76718417	.	A	C	.	.	MAF_INRAE=21.053;MAF_USDA=44.706
NC_035090.1	76718418	.	A	C	.	.	MAF_INRAE=10.833
NC_035090.1	76718424	.	A	T	.	.	MAF_INRAE=3.165;MAF_USDA=16.667
NC_035090.1	76718425	.	G	T	.	.	MAF_INRAE=2.5;MAF_USDA=16.667
NC_035090.1	76718428	.	G	A	.	.	MAF_INRAE=31.667;MAF_USDA=40.588
NC_035090.1	76718468	.	A	G	.	.	MAF_INRAE=43.671;MAF_USDA=34.706
NC_035090.1	76718485	.	A	G	.	.	MAF_INRAE=12.5;MAF_USDA=8.235
NC_035090.1	76718496	.	G	C	.	.	MAF_INRAE=45.57;MAF_USDA=31.765
NC_035090.1	76718537	.	T	C	.	.	MAF_USDA=2.459
NC_035090.1	76718538	.	G	T	.	.	MAF_INRAE=50.0;MAF_USDA=34.118
NC_035090.1	76718549	.	T	C	.	.	MAF_INRAE=49.167
NC_035090.1	76718569	.	G	T	.	.	MAF_INRAE=50.0
NC_035090.1	76718570	.	G	A	.	.	MAF_INRAE=49.167;MAF_USDA=25.882
NC_035090.1	76718572	.	A	G	.	.	MAF_INRAE=49.167;MAF_USDA=25.294
NC_035090.1	76718619	.	T	C	.	.	MAF_INRAE=50.0;MAF_USDA=35.294
NC_035090.1	76718627	.	A	G	.	.	MAF_INRAE=50.0;MAF_USDA=31.765
NC_035090.1	76718634	.	C	T	.	.	MAF_INRAE=50.0;MAF_USDA=31.176
NC_035090.1	76718635	.	A	G	.	.	MAF_INRAE=50.0;MAF_USDA=39.412
NC_035090.1	76718647	.	T	C	.	.	MAF_USDA=9.016
NC_035090.1	76718677	.	A	G	.	.	MAF_INRAE=49.367;MAF_USDA=50.0
NC_035090.1	76718679	.	A	G	.	.	MAF_INRAE=50.0;MAF_USDA=39.412
NC_035090.1	76718701	.	C	G	.	.	MAF_USDA=4.706
NC_035090.1	76718702	.	A	T	.	.	MAF_USDA=38.824
NC_035090.1	76718728	.	C	T	.	.	MAF_INRAE=49.167;MAF_USDA=23.529
NC_035090.1	76718729	.	A	G	.	.	MAF_INRAE=49.167;MAF_USDA=24.118
NC_035090.1	76718732	.	A	G	.	.	MAF_INRAE=46.667;MAF_USDA=16.667
NC_035090.1	76718734	.	A	T	.	.	MAF_INRAE=46.667;MAF_USDA=22.917
NC_035090.1	76718767	.	G	A	.	.	MAF_USDA=1.639
NC_035090.1	76718788	.	T	C	.	.	MAF_USDA=1.639
NC_035090.1	76718804	.	A	G	.	.	MAF_INRAE=6.329;MAF_USDA=22.917
NC_035090.1	76718963	.	T	C	.	.	MAF_USDA=4.098
NC_035090.1	76719002	.	G	T	.	.	MAF_USDA=4.098
NC_035090.1	76719010	.	A	C	.	.	MAF_INRAE=6.329;MAF_USDA=45.294
NC_035090.1	76719029	.	G	A	.	.	MAF_USDA=3.279
NC_035090.1	76719034	.	C	G	.	.	MAF_INRAE=50.0;MAF_USDA=32.941
NC_035090.1	76719050	.	T	A	.	.	MAF_INRAE=6.329;MAF_USDA=45.882
NC_035090.1	76719055	.	T	G	.	.	MAF_INRAE=6.329;MAF_USDA=45.294
NC_035090.1	76719059	.	T	C	.	.	MAF_INRAE=3.333;MAF_USDA=45.294
NC_035090.1	76719061	.	T	G	.	.	MAF_INRAE=3.333;MAF_USDA=45.294
NC_035090.1	76719077	.	A	T	.	.	MAF_INRAE=6.329;MAF_USDA=45.294
NC_035090.1	76719084	.	G	T	.	.	MAF_INRAE=47.368;MAF_USDA=35.882
NC_035090.1	76719095	.	T	C	.	.	MAF_INRAE=2.5;MAF_USDA=25.595
NC_035090.1	76719162	.	A	G	.	.	MAF_USDA=4.098
NC_035090.1	76719195	.	T	A	.	.	MAF_INRAE=3.165
NC_035090.1	76719236	.	G	A	.	.	MAF_USDA=2.941
NC_035090.1	76719246	.	A	T	.	.	MAF_USDA=3.279
NC_035090.1	76719257	.	G	C	.	.	MAF_INRAE=15.789
NC_035090.1	76719288	.	A	C	.	.	MAF_INRAE=43.038;MAF_USDA=19.412
NC_035090.1	76719297	.	G	T	.	.	MAF_USDA=12.295
NC_035090.1	76719322	.	T	C	.	.	MAF_INRAE=6.329;MAF_USDA=39.412
NC_035090.1	76719347	.	A	G	.	.	MAF_USDA=12.353
NC_035090.1	76719354	.	A	C	.	.	MAF_USDA=3.279
NC_035090.1	76719356	.	T	G	.	.	MAF_USDA=9.016
NC_035090.1	76719394	.	A	T	.	.	MAF_INRAE=6.329;MAF_USDA=44.118
NC_035090.1	76719420	.	G	T	.	.	MAF_INRAE=42.405;MAF_USDA=19.412
NC_035090.1	76719491	.	T	G	.	.	MAF_USDA=4.918
NC_035090.1	76719499	.	T	C	.	.	MAF_INRAE=2.5;MAF_USDA=25.41
NC_035090.1	76719515	.	C	A	.	.	MAF_INRAE=43.038;MAF_USDA=18.235
NC_035090.1	76719535	.	C	A	.	.	MAF_INRAE=42.405;MAF_USDA=18.235
NC_035090.1	76719537	.	T	C	.	.	MAF_INRAE=6.329;MAF_USDA=22.941
NC_035090.1	76719574	.	G	T	.	.	MAF_USDA=13.529
NC_035090.1	76719585	.	T	G	.	.	MAF_USDA=1.639
NC_035090.1	76719635	.	G	A	.	.	MAF_USDA=27.439
NC_035090.1	76719640	.	G	T	.	.	MAF_USDA=1.639
NC_035090.1	76719659	.	T	A	.	.	MAF_INRAE=2.5;MAF_USDA=1.639
NC_035090.1	76719691	.	C	T	.	.	MAF_USDA=1.639
NC_035090.1	76719719	.	G	T	.	.	MAF_USDA=10.588
NC_035090.1	76719762	.	C	T	.	.	MAF_USDA=1.19
NC_035090.1	76719814	.	C	A	.	.	MAF_USDA=1.639
NC_035090.1	76719831	.	T	C	.	.	MAF_INRAE=2.5;MAF_USDA=17.647
NC_035090.1	76719833	.	G	T	.	.	MAF_INRAE=48.101;MAF_USDA=23.529
NC_035090.1	76719837	.	C	T	.	.	MAF_INRAE=2.5;MAF_USDA=17.647
NC_035090.1	76719873	.	G	A	.	.	MAF_INRAE=46.667;MAF_USDA=23.529
NC_035090.1	76719877	.	A	C	.	.	MAF_INRAE=4.167;MAF_USDA=30.0
NC_035090.1	76719893	.	T	C	.	.	MAF_INRAE=17.089
NC_035090.1	76719960	.	T	G	.	.	MAF_USDA=3.279
NC_035090.1	76719971	.	T	A	.	.	MAF_USDA=3.279
NC_035090.1	76720036	.	T	C	.	.	MAF_USDA=1.639
NC_035090.1	76720056	.	C	A	.	.	MAF_USDA=2.5
NC_035090.1	76720062	.	T	C	.	.	MAF_USDA=14.286
NC_035090.1	76720083	.	G	A	.	.	MAF_INRAE=39.873;MAF_USDA=15.476
NC_035090.1	76720147	.	A	G	.	.	MAF_USDA=4.918
NC_035090.1	76720166	.	T	G	.	.	MAF_INRAE=3.797;MAF_USDA=4.098
NC_035090.1	76720188	.	G	T	.	.	MAF_INRAE=1.667;MAF_USDA=3.279
NC_035090.1	76720199	.	T	G	.	.	MAF_INRAE=6.329;MAF_USDA=8.235
NC_035090.1	76720206	.	A	T	.	.	MAF_INRAE=47.468;MAF_USDA=15.882
NC_035090.1	76720223	.	T	C	.	.	MAF_INRAE=6.329;MAF_USDA=37.647
NC_035090.1	76720230	.	C	T	.	.	MAF_USDA=10.588
NC_035090.1	76720250	.	G	A	.	.	MAF_USDA=1.639
NC_035090.1	76720278	.	A	G	.	.	MAF_USDA=4.098
NC_035090.1	76720337	.	C	T	.	.	MAF_USDA=8.235
NC_035090.1	76720358	.	T	A	.	.	MAF_INRAE=5.833
NC_035090.1	76720388	.	C	T	.	.	MAF_INRAE=5.263;MAF_USDA=7.647
NC_035090.1	76720395	.	A	C	.	.	MAF_INRAE=15.789;MAF_USDA=4.098
NC_035090.1	76720399	.	C	T	.	.	MAF_USDA=4.098
NC_035090.1	76720423	.	T	G	.	.	MAF_USDA=24.706
NC_035090.1	76720517	.	T	C	.	.	MAF_USDA=38.235
NC_035090.1	76720519	.	A	G	.	.	MAF_USDA=8.197
NC_035090.1	76720536	.	A	G	.	.	MAF_USDA=1.639
NC_035090.1	76720610	.	C	T	.	.	MAF_USDA=6.25
NC_035090.1	76720652	.	C	T	.	.	MAF_INRAE=42.105;MAF_USDA=16.471
NC_035090.1	76720657	.	G	C	.	.	MAF_USDA=2.459
NC_035090.1	76720705	.	C	T	.	.	MAF_INRAE=5.263;MAF_USDA=10.0
NC_035090.1	76720707	.	C	T	.	.	MAF_INRAE=5.063;MAF_USDA=14.583
NC_035090.1	76720732	.	T	A	.	.	MAF_INRAE=40.506;MAF_USDA=18.452
NC_035090.1	76720735	.	C	T	.	.	MAF_INRAE=10.833;MAF_USDA=8.333
NC_035090.1	76720750	.	C	T	.	.	MAF_INRAE=28.481;MAF_USDA=28.571
NC_035090.1	76720776	.	G	A	.	.	MAF_USDA=29.167
NC_035090.1	76720793	.	C	G	.	.	MAF_INRAE=36.842
NC_035090.1	76720797	.	C	A	.	.	MAF_USDA=50.0
NC_035090.1	76720808	.	C	T	.	.	MAF_USDA=6.25
NC_035090.1	76720816	.	T	G	.	.	MAF_USDA=25.0
NC_035090.1	76720922	.	C	T	.	.	MAF_USDA=2.083
NC_035090.1	76720943	.	C	G	.	.	MAF_INRAE=17.722;MAF_USDA=8.197
NC_035090.1	76721028	.	C	T	.	.	MAF_INRAE=5.263
NC_035090.1	76721044	.	T	A	.	.	MAF_USDA=10.0
NC_035090.1	76721135	.	T	C	.	.	MAF_USDA=18.75
NC_035090.1	76721145	.	A	G	.	.	MAF_USDA=6.25
NC_035090.1	76721243	.	T	C	.	.	MAF_USDA=2.083
NC_035090.1	76721257	.	T	A	.	.	MAF_USDA=50.0
NC_035090.1	76721343	.	T	A	.	.	MAF_INRAE=42.105;MAF_USDA=40.476
NC_035090.1	76721382	.	A	C	.	.	MAF_INRAE=42.405;MAF_USDA=44.118
NC_035090.1	76721385	.	C	G	.	.	MAF_USDA=2.459
NC_035090.1	76721406	.	T	A	.	.	MAF_USDA=2.353
NC_035090.1	76721427	.	C	T	.	.	MAF_INRAE=28.481;MAF_USDA=11.176
NC_035090.1	76721600	.	C	A	.	.	MAF_USDA=1.667
NC_035090.1	76721602	.	C	A	.	.	MAF_INRAE=17.722;MAF_USDA=8.929
NC_035090.1	76721622	.	G	A	.	.	MAF_USDA=4.118
NC_035090.1	76721636	.	A	G	.	.	MAF_INRAE=43.038;MAF_USDA=49.412
NC_035090.1	76721639	.	C	A	.	.	MAF_USDA=6.25
NC_035090.1	76721711	.	A	C	.	.	MAF_INRAE=42.105;MAF_USDA=46.471
NC_035090.1	76721741	.	G	A	.	.	MAF_INRAE=42.105;MAF_USDA=46.471
NC_035090.1	76721783	.	C	T	.	.	MAF_USDA=46.471
NC_035090.1	76721792	.	T	C	.	.	MAF_USDA=3.279
NC_035090.1	76721823	.	T	C	.	.	MAF_USDA=42.353
NC_035090.1	76721827	.	A	T	.	.	MAF_USDA=46.471
NC_035090.1	76721846	.	G	T	.	.	MAF_USDA=10.0
NC_035090.1	76721847	.	T	G	.	.	MAF_USDA=9.412
NC_035090.1	76721880	.	G	C	.	.	MAF_USDA=29.661
NC_035090.1	76721899	.	A	G	.	.	MAF_USDA=47.917
NC_035090.1	76722120	.	A	C	.	.	MAF_USDA=50.0
NC_035090.1	76722132	.	G	C	.	.	MAF_USDA=39.881
NC_035090.1	76722133	.	G	T	.	.	MAF_USDA=29.167
NC_035090.1	76722134	.	C	T	.	.	MAF_USDA=27.083
NC_035090.1	76722146	.	A	G	.	.	MAF_INRAE=42.105;MAF_USDA=45.833
NC_035090.1	76722156	.	A	G	.	.	MAF_INRAE=42.105;MAF_USDA=45.833
NC_035090.1	76722165	.	G	A	.	.	MAF_INRAE=42.105;MAF_USDA=41.667
NC_035090.1	76722170	.	A	G	.	.	MAF_INRAE=42.105;MAF_USDA=23.529
NC_035090.1	76722175	.	G	T	.	.	MAF_INRAE=42.105;MAF_USDA=9.412
NC_035090.1	76722188	.	G	A	.	.	MAF_USDA=3.529
NC_035090.1	76722193	.	G	A	.	.	MAF_INRAE=31.646;MAF_USDA=47.647
NC_035090.1	76722243	.	G	C,A	.	.	MAF_INRAE=42.105
NC_035090.1	76722244	.	G	A	.	.	MAF_INRAE=30.0;MAF_USDA=48.235
NC_035090.1	76722269	.	G	T	.	.	MAF_INRAE=21.667;MAF_USDA=2.459
NC_035090.1	76722277	.	C	G	.	.	MAF_INRAE=42.105;MAF_USDA=48.235
NC_035090.1	76722332	.	C	G	.	.	MAF_INRAE=10.833;MAF_USDA=1.667
NC_035090.1	76722336	.	G	A	.	.	MAF_INRAE=31.646;MAF_USDA=46.429
NC_035090.1	76722344	.	G	T	.	.	MAF_INRAE=31.013;MAF_USDA=46.429
NC_035090.1	76722354	.	C	A	.	.	MAF_INRAE=42.405;MAF_USDA=42.857
NC_035090.1	76722383	.	A	T	.	.	MAF_INRAE=1.667
NC_035090.1	76722384	.	A	T	.	.	MAF_INRAE=15.0;MAF_USDA=9.524
NC_035090.1	76722385	.	A	T	.	.	MAF_INRAE=15.0;MAF_USDA=9.524
NC_035090.1	76722387	.	G	T	.	.	MAF_INRAE=15.0;MAF_USDA=9.524
NC_035090.1	76722437	.	T	A	.	.	MAF_INRAE=2.5;MAF_USDA=31.176
NC_035090.1	76722439	.	T	C	.	.	MAF_USDA=4.098
NC_035090.1	76722443	.	C	T	.	.	MAF_USDA=6.25
NC_035090.1	76722491	.	T	A	.	.	MAF_INRAE=9.494;MAF_USDA=10.417
NC_035090.1	76722494	.	C	A	.	.	MAF_INRAE=5.833;MAF_USDA=10.417
NC_035090.1	76722499	.	C	A	.	.	MAF_USDA=27.083
NC_035090.1	76722521	.	A	G	.	.	MAF_INRAE=32.278;MAF_USDA=43.75
NC_035090.1	76722533	.	G	A	.	.	MAF_INRAE=32.278;MAF_USDA=21.176
NC_035090.1	76722541	.	A	G	.	.	MAF_INRAE=35.833;MAF_USDA=43.75
NC_035090.1	76722561	.	T	C	.	.	MAF_INRAE=7.595;MAF_USDA=2.353
NC_035090.1	76722625	.	A	C	.	.	MAF_INRAE=31.646;MAF_USDA=18.235
NC_035090.1	76722627	.	C	A	.	.	MAF_INRAE=39.241;MAF_USDA=30.588
NC_035090.1	76722636	.	G	T	.	.	MAF_USDA=3.529
NC_035090.1	76722657	.	A	T	.	.	MAF_INRAE=10.759;MAF_USDA=11.176
NC_035090.1	76722692	.	A	G	.	.	MAF_INRAE=2.5;MAF_USDA=35.882
NC_035090.1	76722693	.	G	T	.	.	MAF_INRAE=2.5;MAF_USDA=32.941
NC_035090.1	76722741	.	G	C	.	.	MAF_INRAE=42.405;MAF_USDA=47.059
NC_035090.1	76722786	.	C	T	.	.	MAF_USDA=12.295
NC_035090.1	76722890	.	C	A	.	.	MAF_INRAE=42.105;MAF_USDA=19.412
NC_035090.1	76724878	.	T	A	.	.	MAF_USDA=3.279
NC_035090.1	76724879	.	A	C	.	.	MAF_USDA=4.918
NC_035090.1	76724904	.	G	T	.	.	MAF_INRAE=16.667
NC_035090.1	76724942	.	G	T	.	.	MAF_INRAE=1.667
NC_035090.1	76724953	.	T	A	.	.	MAF_INRAE=2.5
NC_035090.1	76724959	.	C	T	.	.	MAF_USDA=4.762
NC_035090.1	76724964	.	G	T	.	.	MAF_USDA=3.333
NC_035090.1	76724991	.	T	G	.	.	MAF_USDA=10.119
NC_035090.1	76724999	.	G	A	.	.	MAF_INRAE=5.833;MAF_USDA=10.119
NC_035090.1	76725035	.	T	A	.	.	MAF_INRAE=27.848;MAF_USDA=20.238
NC_035090.1	76725114	.	C	T	.	.	MAF_USDA=5.0
NC_035090.1	76725169	.	G	C	.	.	MAF_INRAE=21.519
NC_035090.1	76725218	.	C	T	.	.	MAF_USDA=9.836
NC_035090.1	76725244	.	G	T	.	.	MAF_USDA=2.459
NC_035090.1	76725258	.	G	A	.	.	MAF_USDA=3.279
NC_035090.1	76725271	.	C	T	.	.	MAF_USDA=4.918
NC_035090.1	76725280	.	A	T	.	.	MAF_USDA=4.098
NC_035090.1	76725284	.	C	T	.	.	MAF_USDA=3.279
NC_035090.1	76725285	.	G	A	.	.	MAF_USDA=3.279
NC_035090.1	76725288	.	C	A	.	.	MAF_USDA=4.098
NC_035090.1	76725319	.	A	C	.	.	MAF_USDA=10.417
NC_035090.1	76725335	.	G	A	.	.	MAF_USDA=2.459
NC_035090.1	76725343	.	T	G	.	.	MAF_USDA=4.098
NC_035090.1	76725350	.	T	A	.	.	MAF_USDA=1.639
NC_035090.1	76725354	.	C	T	.	.	MAF_USDA=5.882
NC_035090.1	76725373	.	C	A	.	.	MAF_INRAE=28.481;MAF_USDA=17.647
NC_035090.1	76725375	.	G	A	.	.	MAF_USDA=6.557
NC_035090.1	76725376	.	T	G	.	.	MAF_USDA=7.059
NC_035090.1	76725403	.	C	A	.	.	MAF_USDA=13.529
NC_035090.1	76725415	.	G	C	.	.	MAF_USDA=27.083
NC_035090.1	76725422	.	C	G	.	.	MAF_USDA=2.273
NC_035090.1	76725423	.	T	A	.	.	MAF_INRAE=14.167;MAF_USDA=33.333
NC_035090.1	76725425	.	C	A	.	.	MAF_USDA=2.083
NC_035090.1	76725426	.	C	A	.	.	MAF_USDA=2.083
NC_035090.1	76725437	.	T	A	.	.	MAF_USDA=3.279
NC_035090.1	76725789	.	G	A	.	.	MAF_INRAE=20.253;MAF_USDA=7.059
NC_035090.1	76725859	.	G	T	.	.	MAF_INRAE=5.263
NC_035090.1	76725908	.	T	C	.	.	MAF_INRAE=22.785;MAF_USDA=41.765
NC_035090.1	76725937	.	T	G	.	.	MAF_INRAE=48.101;MAF_USDA=24.405
NC_035090.1	76726020	.	C	T	.	.	MAF_INRAE=7.595;MAF_USDA=1.639
NC_035090.1	76726044	.	C	T	.	.	MAF_USDA=4.118
NC_035090.1	76726054	.	C	T	.	.	MAF_INRAE=28.481;MAF_USDA=19.643
NC_035090.1	76726101	.	C	A	.	.	MAF_INRAE=10.127;MAF_USDA=10.588
NC_035090.1	76726111	.	C	A	.	.	MAF_USDA=2.941
NC_035090.1	76726120	.	G	A	.	.	MAF_USDA=4.118
NC_035090.1	76726153	.	C	A	.	.	MAF_INRAE=15.0;MAF_USDA=10.0
NC_035090.1	76726265	.	C	A	.	.	MAF_INRAE=17.089
NC_035090.1	76728254	.	T	C	.	.	MAF_INRAE=36.709;MAF_USDA=31.548
NC_035090.1	76728434	.	A	C	.	.	MAF_INRAE=27.848;MAF_USDA=28.235
NC_035090.1	76728438	.	C	A	.	.	MAF_INRAE=12.5
NC_035090.1	76728447	.	T	C	.	.	MAF_INRAE=29.114;MAF_USDA=49.412
NC_035090.1	76728518	.	G	A	.	.	MAF_INRAE=22.5;MAF_USDA=2.459
NC_035090.1	76728551	.	T	C	.	.	MAF_INRAE=30.38;MAF_USDA=19.412
NC_035090.1	76728589	.	T	A	.	.	MAF_INRAE=20.886;MAF_USDA=9.412
NC_035090.1	76728618	.	G	A	.	.	MAF_USDA=4.098
NC_035090.1	76728619	.	A	G	.	.	MAF_INRAE=3.333
NC_035090.1	76728620	.	T	A	.	.	MAF_USDA=1.639
NC_035090.1	76728643	.	G	T	.	.	MAF_INRAE=25.0
NC_035090.1	76728687	.	C	A	.	.	MAF_USDA=1.667
NC_035090.1	76728755	.	A	C	.	.	MAF_INRAE=35.833;MAF_USDA=32.143
NC_035090.1	76728759	.	T	G	.	.	MAF_INRAE=20.833;MAF_USDA=19.565
NC_035090.1	76728812	.	G	C	.	.	MAF_INRAE=49.167;MAF_USDA=32.738
NC_035090.1	76728850	.	G	A	.	.	MAF_INRAE=25.0;MAF_USDA=47.024
NC_035090.1	76728975	.	T	C	.	.	MAF_USDA=4.918
NC_035090.1	76728984	.	T	C	.	.	MAF_USDA=6.557
NC_035090.1	76729026	.	C	A	.	.	MAF_USDA=3.279
NC_035090.1	76729068	.	G	A	.	.	MAF_INRAE=22.785;MAF_USDA=17.647
NC_035090.1	76729099	.	G	A	.	.	MAF_INRAE=43.038;MAF_USDA=33.333
NC_035090.1	76729151	.	T	C	.	.	MAF_INRAE=37.975;MAF_USDA=33.529
NC_035090.1	76729196	.	A	T	.	.	MAF_USDA=1.639
NC_035090.1	76729213	.	T	C	.	.	MAF_USDA=3.279
NC_035090.1	76729241	.	C	T	.	.	MAF_USDA=3.279
NC_035090.1	76729247	.	C	A	.	.	MAF_INRAE=22.152;MAF_USDA=24.706
NC_035090.1	76729300	.	A	G	.	.	MAF_INRAE=29.114;MAF_USDA=48.824
NC_035090.1	76729314	.	A	C	.	.	MAF_INRAE=20.886;MAF_USDA=40.0
NC_035090.1	76729338	.	T	A	.	.	MAF_USDA=1.639
NC_035090.1	76729342	.	G	A	.	.	MAF_USDA=1.639
NC_035090.1	76729367	.	G	T	.	.	MAF_INRAE=26.316;MAF_USDA=11.765
NC_035090.1	76729409	.	C	A	.	.	MAF_USDA=2.083
NC_035090.1	76729445	.	C	T	.	.	MAF_INRAE=18.354;MAF_USDA=11.765
NC_035090.1	76729446	.	T	A	.	.	MAF_USDA=6.557
NC_035090.1	76729459	.	C	T	.	.	MAF_USDA=4.098
NC_035090.1	76729477	.	G	A	.	.	MAF_INRAE=11.667;MAF_USDA=4.098
NC_035090.1	76729521	.	C	A	.	.	MAF_INRAE=9.494;MAF_USDA=18.852
NC_035090.1	76729533	.	G	A	.	.	MAF_USDA=1.639
NC_035090.1	76729543	.	A	G	.	.	MAF_USDA=6.25
NC_035090.1	76729556	.	C	G	.	.	MAF_USDA=6.25
NC_035090.1	76729564	.	A	C	.	.	MAF_USDA=6.25
NC_035090.1	76729569	.	C	T	.	.	MAF_USDA=4.098
NC_035090.1	76729586	.	A	C	.	.	MAF_INRAE=42.405;MAF_USDA=50.0
NC_035090.1	76729608	.	G	C	.	.	MAF_INRAE=42.405;MAF_USDA=48.214
NC_035090.1	76729611	.	T	A	.	.	MAF_USDA=8.333
NC_035090.1	76729615	.	T	G	.	.	MAF_USDA=10.714
NC_035090.1	76729676	.	AC	AT	.	.	MAF_USDA=6.25
NC_035090.1	76729677	.	C	T	.	.	MAF_INRAE=10.833;MAF_USDA=10.169
NC_035090.1	76729743	.	T	C	.	.	MAF_USDA=10.417
NC_035090.1	76729753	.	A	G	.	.	MAF_USDA=8.333
NC_035090.1	76729980	.	T	G	.	.	MAF_USDA=6.25
NC_035090.1	76729986	.	A	G	.	.	MAF_INRAE=39.167;MAF_USDA=42.857
NC_035090.1	76730049	.	G	A	.	.	MAF_INRAE=41.772;MAF_USDA=37.647
NC_035090.1	76730053	.	A	T	.	.	MAF_INRAE=45.0;MAF_USDA=37.647
NC_035090.1	76730055	.	G	A	.	.	MAF_INRAE=45.0;MAF_USDA=39.412
NC_035090.1	76730125	.	T	A	.	.	MAF_INRAE=31.579;MAF_USDA=29.167
NC_035090.1	76730127	.	T	A	.	.	MAF_USDA=29.167
NC_035090.1	76730210	.	A	T	.	.	MAF_USDA=1.639
NC_035090.1	76730239	.	G	A	.	.	MAF_USDA=6.25
NC_035090.1	76730349	.	C	A	.	.	MAF_INRAE=16.667
NC_035090.1	76730372	.	G	A	.	.	MAF_USDA=2.459
NC_035090.1	76730402	.	G	C	.	.	MAF_INRAE=2.5
NC_035090.1	76730404	.	A	C	.	.	MAF_INRAE=2.5;MAF_USDA=3.279
NC_035090.1	76730432	.	G	A	.	.	MAF_INRAE=18.354;MAF_USDA=11.765
NC_035090.1	76730496	.	G	A	.	.	MAF_INRAE=7.595;MAF_USDA=5.882
NC_035090.1	76730500	.	C	T	.	.	MAF_INRAE=48.333;MAF_USDA=40.588
NC_035090.1	76730562	.	T	A	.	.	MAF_INRAE=49.367;MAF_USDA=41.176
NC_035090.1	76730607	.	T	G	.	.	MAF_INRAE=3.165;MAF_USDA=15.882
NC_035090.1	76730628	.	C	T	.	.	MAF_INRAE=49.367;MAF_USDA=40.0
NC_035090.1	76730641	.	G	C	.	.	MAF_INRAE=5.263;MAF_USDA=14.583
NC_035090.1	76730799	.	T	G	.	.	MAF_INRAE=41.139;MAF_USDA=41.765
NC_035090.1	76730890	.	G	A	.	.	MAF_INRAE=41.139;MAF_USDA=41.176
NC_035090.1	76730894	.	G	T	.	.	MAF_USDA=6.25
NC_035090.1	76730906	.	T	C	.	.	MAF_USDA=4.918
NC_035090.1	76730923	.	A	C	.	.	MAF_INRAE=41.139;MAF_USDA=41.765
NC_035090.1	76730928	.	T	G	.	.	MAF_INRAE=41.139;MAF_USDA=40.0
NC_035090.1	76731012	.	C	T	.	.	MAF_USDA=1.639
NC_035090.1	76731072	.	A	C	.	.	MAF_INRAE=19.167
NC_035090.1	76731086	.	T	A	.	.	MAF_USDA=1.176
NC_035090.1	76731237	.	A	T	.	.	MAF_INRAE=5.263;MAF_USDA=5.738
NC_035090.1	76731280	.	T	G	.	.	MAF_USDA=3.279
NC_035090.1	76731295	.	A	C	.	.	MAF_INRAE=30.38;MAF_USDA=25.882
NC_035090.1	76731317	.	A	G	.	.	MAF_INRAE=20.253;MAF_USDA=15.882
NC_035090.1	76731406	.	T	C	.	.	MAF_INRAE=32.278;MAF_USDA=45.882
NC_035090.1	76731435	.	G	A	.	.	MAF_USDA=3.279
NC_035090.1	76731495	.	T	A	.	.	MAF_INRAE=41.667;MAF_USDA=37.5
NC_035090.1	76731589	.	T	A	.	.	MAF_INRAE=27.5;MAF_USDA=29.167
NC_035090.1	76731637	.	C	T	.	.	MAF_INRAE=5.263;MAF_USDA=2.353
NC_035090.1	76731657	.	G	A	.	.	MAF_USDA=1.639
NC_035090.1	76731731	.	C	G	.	.	MAF_USDA=14.754
NC_035090.1	76731772	.	A	T	.	.	MAF_INRAE=5.263
NC_035090.1	76731826	.	G	A	.	.	MAF_USDA=4.918
NC_035090.1	76732079	.	G	A	.	.	MAF_INRAE=48.734;MAF_USDA=47.059
NC_035090.1	76732148	.	T	C	.	.	MAF_USDA=1.639
NC_035090.1	76732163	.	G	C	.	.	MAF_USDA=27.083
NC_035090.1	76732178	.	C	A	.	.	MAF_USDA=4.098
NC_035090.1	76732205	.	G	A	.	.	MAF_USDA=14.118
NC_035090.1	76732214	.	G	A	.	.	MAF_USDA=9.836
NC_035090.1	76732257	.	G	T	.	.	MAF_USDA=36.471
NC_035090.1	76732293	.	G	T	.	.	MAF_USDA=35.882
NC_035090.1	76732320	.	G	C	.	.	MAF_USDA=34.706
NC_035090.1	76732327	.	G	A	.	.	MAF_USDA=35.294
NC_035090.1	76732672	.	G	A	.	.	MAF_USDA=3.279
NC_035090.1	76732731	.	G	T	.	.	MAF_INRAE=17.722;MAF_USDA=8.235
NC_035090.1	76732833	.	A	C	.	.	MAF_INRAE=18.354;MAF_USDA=9.412
NC_035090.1	76732886	.	T	G	.	.	MAF_INRAE=20.253;MAF_USDA=7.647
NC_035090.1	76732911	.	C	T	.	.	MAF_USDA=35.246
NC_035090.1	76732978	.	G	A	.	.	MAF_USDA=31.176
NC_035090.1	76732980	.	A	G	.	.	MAF_USDA=32.353
NC_035090.1	76732998	.	T	A	.	.	MAF_INRAE=15.0;MAF_USDA=39.583
NC_035090.1	76733323	.	C	T	.	.	MAF_USDA=3.333
NC_035090.1	76733439	.	C	T	.	.	MAF_USDA=6.25
NC_035090.1	76733524	.	C	T	.	.	MAF_USDA=4.098
NC_035090.1	76733531	.	G	T	.	.	MAF_USDA=5.294
NC_035090.1	76733548	.	C	A	.	.	MAF_INRAE=28.481;MAF_USDA=8.537
NC_035090.1	76733549	.	C	A	.	.	MAF_INRAE=29.167;MAF_USDA=9.036
NC_035090.1	76733580	.	A	G	.	.	MAF_USDA=4.098
NC_035090.1	76733648	.	C	T	.	.	MAF_INRAE=2.5;MAF_USDA=2.5
NC_035090.1	76733650	.	C	T	.	.	MAF_USDA=2.5
NC_035090.1	76733651	.	G	A	.	.	MAF_USDA=4.918
NC_035090.1	76733771	.	A	G	.	.	MAF_INRAE=12.025;MAF_USDA=34.118
NC_035090.1	76733788	.	C	T	.	.	MAF_INRAE=17.722;MAF_USDA=7.059
NC_035090.1	76733807	.	A	G	.	.	MAF_INRAE=31.013;MAF_USDA=18.235
NC_035090.1	76733817	.	G	A	.	.	MAF_USDA=4.098
NC_035090.1	76733828	.	G	C	.	.	MAF_INRAE=31.013;MAF_USDA=15.294
NC_035090.1	76733830	.	G	C	.	.	MAF_INRAE=32.5;MAF_USDA=11.176
NC_035090.1	76733873	.	C	A	.	.	MAF_USDA=2.459
NC_035090.1	76733878	.	G	A	.	.	MAF_INRAE=14.167;MAF_USDA=27.647
NC_035090.1	76733940	.	T	G	.	.	MAF_INRAE=4.167;MAF_USDA=24.706
NC_035090.1	76733959	.	C	T	.	.	MAF_USDA=5.357
NC_035090.1	76733980	.	C	A	.	.	MAF_USDA=2.459
NC_035090.1	76733996	.	G	A	.	.	MAF_INRAE=32.278;MAF_USDA=15.882
NC_035090.1	76734018	.	T	A	.	.	MAF_USDA=3.279
NC_035090.1	76734023	.	T	C	.	.	MAF_USDA=3.279
NC_035090.1	76734027	.	T	A	.	.	MAF_INRAE=1.667;MAF_USDA=2.459
NC_035090.1	76734028	.	T	A	.	.	MAF_INRAE=1.667;MAF_USDA=3.279
NC_035090.1	76734059	.	A	C	.	.	MAF_INRAE=10.0;MAF_USDA=1.639
NC_035090.1	76734144	.	A	G	.	.	MAF_INRAE=15.789;MAF_USDA=9.412
NC_035090.1	76734148	.	C	T	.	.	MAF_USDA=2.459
NC_035090.1	76734191	.	T	C	.	.	MAF_INRAE=24.684;MAF_USDA=11.31
NC_035090.1	76734204	.	C	T	.	.	MAF_USDA=4.098
NC_035090.1	76734238	.	G	A	.	.	MAF_INRAE=1.667
NC_035090.1	76734375	.	T	C	.	.	MAF_INRAE=28.333;MAF_USDA=6.25
NC_035090.1	76734419	.	G	A	.	.	MAF_USDA=4.098
NC_035090.1	76734672	.	T	A	.	.	MAF_INRAE=30.38;MAF_USDA=22.941
NC_035090.1	76734742	.	T	A	.	.	MAF_USDA=1.639
NC_035090.1	76734871	.	C	T	.	.	MAF_USDA=4.918
NC_035090.1	76734886	.	G	A	.	.	MAF_INRAE=20.833
NC_035090.1	76734887	.	T	A	.	.	MAF_USDA=31.25
NC_035090.1	76734893	.	T	C	.	.	MAF_INRAE=17.722;MAF_USDA=7.647
NC_035090.1	76734984	.	A	C	.	.	MAF_USDA=1.639
NC_035090.1	76735085	.	G	A	.	.	MAF_INRAE=44.737;MAF_USDA=12.941
NC_035090.1	76736341	.	A	G	.	.	MAF_USDA=41.667
NC_035090.1	76736346	.	A	G	.	.	MAF_USDA=25.0
NC_035090.1	76736371	.	A	G	.	.	MAF_USDA=35.417
NC_035090.1	76736397	.	A	G	.	.	MAF_USDA=3.39
NC_035090.1	76736466	.	G	A	.	.	MAF_INRAE=26.316;MAF_USDA=25.301
NC_035090.1	76736522	.	G	A	.	.	MAF_USDA=2.941
NC_035090.1	76736523	.	T	C	.	.	MAF_INRAE=21.053;MAF_USDA=28.235
NC_035090.1	76736524	.	A	G	.	.	MAF_USDA=32.353
NC_035090.1	76736571	.	C	T	.	.	MAF_USDA=14.583
NC_035090.1	76736591	.	G	T	.	.	MAF_INRAE=5.063;MAF_USDA=22.941
NC_035090.1	76736610	.	T	A	.	.	MAF_USDA=2.353
NC_035090.1	76736669	.	C	G	.	.	MAF_USDA=1.639
NC_035090.1	76736739	.	G	A	.	.	MAF_INRAE=2.5;MAF_USDA=16.471
NC_035090.1	76736742	.	A	G	.	.	MAF_USDA=3.279
NC_035090.1	76736785	.	A	T	.	.	MAF_INRAE=17.722;MAF_USDA=7.059
NC_035090.1	76736836	.	T	G	.	.	MAF_USDA=1.639
NC_035090.1	76736849	.	C	A	.	.	MAF_USDA=4.098
NC_035090.1	76736863	.	C	T	.	.	MAF_USDA=2.459
NC_035090.1	76736864	.	T	G	.	.	MAF_USDA=2.459
NC_035090.1	76736908	.	A	T	.	.	MAF_INRAE=7.595;MAF_USDA=2.083
NC_035090.1	76736910	.	A	T	.	.	MAF_USDA=2.083
NC_035090.1	76736968	.	C	T	.	.	MAF_INRAE=46.835;MAF_USDA=46.471
NC_035090.1	76736983	.	C	T	.	.	MAF_INRAE=14.557;MAF_USDA=22.941
NC_035090.1	76736999	.	C	A	.	.	MAF_INRAE=12.025;MAF_USDA=4.098
NC_035090.1	76737008	.	T	A	.	.	MAF_USDA=1.765
NC_035090.1	76737023	.	C	A	.	.	MAF_INRAE=7.595
NC_035090.1	76737042	.	A	T	.	.	MAF_INRAE=7.595
NC_035090.1	76737056	.	T	C	.	.	MAF_INRAE=26.582;MAF_USDA=22.353
NC_035090.1	76737076	.	A	C	.	.	MAF_INRAE=21.519;MAF_USDA=24.706
NC_035090.1	76737098	.	T	C	.	.	MAF_INRAE=13.924;MAF_USDA=25.882
NC_035090.1	76737105	.	G	A	.	.	MAF_USDA=1.639
NC_035090.1	76737110	.	A	C	.	.	MAF_INRAE=13.924;MAF_USDA=25.294
NC_035090.1	76737120	.	G	T	.	.	MAF_INRAE=17.722;MAF_USDA=7.059
NC_035090.1	76737331	.	T	C	.	.	MAF_USDA=18.235
NC_035090.1	76737366	.	T	C	.	.	MAF_USDA=50.0
NC_035090.1	76739862	.	T	C	.	.	MAF_USDA=14.458
NC_035090.1	76739903	.	C	A	.	.	MAF_USDA=4.762
NC_035090.1	76739916	.	G	T	.	.	MAF_USDA=10.714
NC_035090.1	76739924	.	T	G	.	.	MAF_USDA=25.0
NC_035090.1	76739935	.	C	T	.	.	MAF_USDA=12.5
NC_035090.1	76739938	.	T	C	.	.	MAF_USDA=4.918
NC_035090.1	76740016	.	T	C	.	.	MAF_USDA=2.941
NC_035090.1	76740166	.	T	A	.	.	MAF_INRAE=31.013;MAF_USDA=41.765
NC_035090.1	76740168	.	T	G	.	.	MAF_INRAE=25.833;MAF_USDA=42.353
NC_035090.1	76740391	.	C	A	.	.	MAF_INRAE=20.253;MAF_USDA=34.706
NC_035090.1	76740556	.	G	A	.	.	MAF_INRAE=7.595;MAF_USDA=3.279
NC_035090.1	76740571	.	C	T	.	.	MAF_INRAE=7.595;MAF_USDA=3.279
NC_035090.1	76740581	.	C	T	.	.	MAF_INRAE=31.013;MAF_USDA=45.882
NC_035090.1	76740631	.	A	T	.	.	MAF_INRAE=26.582;MAF_USDA=17.647
NC_035090.1	76740636	.	A	G	.	.	MAF_USDA=1.639
NC_035090.1	76740637	.	G	A	.	.	MAF_USDA=2.459
NC_035090.1	76740642	.	G	T	.	.	MAF_INRAE=9.494;MAF_USDA=4.918
NC_035090.1	76740661	.	G	T	.	.	MAF_INRAE=7.595;MAF_USDA=3.279
NC_035090.1	76740664	.	C	G	.	.	MAF_INRAE=10.526;MAF_USDA=2.459
NC_035090.1	76740721	.	C	A	.	.	MAF_INRAE=1.667;MAF_USDA=3.529
NC_035090.1	76740735	.	A	C	.	.	MAF_INRAE=7.595;MAF_USDA=3.279
NC_035090.1	76740785	.	A	T	.	.	MAF_INRAE=2.5;MAF_USDA=2.459
NC_035090.1	76740786	.	G	T	.	.	MAF_USDA=2.459
NC_035090.1	76740811	.	G	A	.	.	MAF_USDA=3.529
NC_035090.1	76742014	.	T	C	.	.	MAF_USDA=18.75
NC_035090.1	76742038	.	G	T	.	.	MAF_USDA=6.25
NC_035090.1	76742182	.	A	T	.	.	MAF_INRAE=3.333
NC_035090.1	76742185	.	A	C	.	.	MAF_INRAE=11.667
NC_035090.1	76742190	.	A	T	.	.	MAF_INRAE=11.392;MAF_USDA=6.034
NC_035090.1	76742254	.	G	A	.	.	MAF_USDA=1.639
NC_035090.1	76742272	.	T	C	.	.	MAF_INRAE=26.582;MAF_USDA=18.235
NC_035090.1	76742281	.	G	C	.	.	MAF_USDA=2.459
NC_035090.1	76742284	.	C	T	.	.	MAF_USDA=2.459
NC_035090.1	76742315	.	T	C	.	.	MAF_USDA=4.918
NC_035090.1	76742376	.	A	T	.	.	MAF_INRAE=2.5;MAF_USDA=3.529
NC_035090.1	76742438	.	C	G	.	.	MAF_USDA=2.083
NC_035090.1	76742452	.	C	A	.	.	MAF_INRAE=2.5;MAF_USDA=4.118
NC_035090.1	76742467	.	C	A	.	.	MAF_INRAE=2.5;MAF_USDA=8.197
NC_035090.1	76742495	.	A	G	.	.	MAF_INRAE=36.709;MAF_USDA=28.235
NC_035090.1	76742518	.	T	C	.	.	MAF_USDA=5.294
NC_035090.1	76742527	.	G	A	.	.	MAF_USDA=1.639
NC_035090.1	76742553	.	C	A	.	.	MAF_USDA=3.529
NC_035090.1	76742564	.	A	T	.	.	MAF_INRAE=2.5;MAF_USDA=6.25
NC_035090.1	76742582	.	A	T	.	.	MAF_INRAE=34.81;MAF_USDA=23.529
NC_035090.1	76742612	.	G	A	.	.	MAF_USDA=4.098
NC_035090.1	76742642	.	T	C	.	.	MAF_INRAE=46.835;MAF_USDA=37.647
NC_035090.1	76742644	.	A	T	.	.	MAF_USDA=1.639
NC_035090.1	76742651	.	G	A	.	.	MAF_INRAE=27.215;MAF_USDA=21.765
NC_035090.1	76742668	.	C	T	.	.	MAF_INRAE=27.215;MAF_USDA=21.176
NC_035090.1	76742686	.	A	C	.	.	MAF_INRAE=12.025;MAF_USDA=8.197
NC_035090.1	76742739	.	A	G	.	.	MAF_USDA=2.5
NC_035090.1	76742740	.	A	T	.	.	MAF_INRAE=2.5
NC_035090.1	76742741	.	C	T	.	.	MAF_INRAE=2.5
NC_035090.1	76742742	.	G	T	.	.	MAF_INRAE=2.5
NC_035090.1	76742795	.	T	C	.	.	MAF_USDA=2.459
NC_035090.1	76742808	.	G	C	.	.	MAF_USDA=2.941
NC_035090.1	76742814	.	C	T	.	.	MAF_USDA=4.918
NC_035090.1	76742851	.	C	T	.	.	MAF_USDA=1.639
NC_035090.1	76742864	.	A	C	.	.	MAF_INRAE=27.215;MAF_USDA=22.353
NC_035090.1	76742870	.	C	T	.	.	MAF_INRAE=27.215;MAF_USDA=22.353
NC_035090.1	76743015	.	C	G	.	.	MAF_USDA=3.279
NC_035090.1	76743188	.	C	T	.	.	MAF_USDA=6.25
NC_035090.1	76743209	.	C	A	.	.	MAF_USDA=6.557
NC_035090.1	76743311	.	G	T	.	.	MAF_INRAE=29.747;MAF_USDA=11.176
NC_035090.1	76743368	.	C	T	.	.	MAF_INRAE=18.354;MAF_USDA=9.412
NC_035090.1	76743381	.	G	A	.	.	MAF_USDA=6.25
NC_035090.1	76743399	.	A	C	.	.	MAF_INRAE=27.215;MAF_USDA=21.176
NC_035090.1	76743445	.	C	T	.	.	MAF_USDA=6.557
NC_035090.1	76743446	.	G	T	.	.	MAF_INRAE=27.215;MAF_USDA=22.353
NC_035090.1	76743460	.	G	A	.	.	MAF_INRAE=2.5;MAF_USDA=6.471
NC_035090.1	76743527	.	A	C	.	.	MAF_INRAE=1.667;MAF_USDA=4.167
NC_035090.1	76743572	.	A	T	.	.	MAF_USDA=1.639
NC_035090.1	76743619	.	G	T	.	.	MAF_USDA=1.639
NC_035090.1	76743627	.	G	A	.	.	MAF_INRAE=26.582;MAF_USDA=22.353
NC_035090.1	76743700	.	C	G	.	.	MAF_USDA=6.25
NC_035090.1	76743725	.	G	A	.	.	MAF_USDA=1.639
NC_035090.1	76743726	.	T	G	.	.	MAF_USDA=2.459
NC_035090.1	76743767	.	A	G	.	.	MAF_USDA=3.529
NC_035090.1	76743813	.	T	C	.	.	MAF_USDA=2.459
NC_035090.1	76743824	.	T	C	.	.	MAF_INRAE=34.81;MAF_USDA=21.765
NC_035090.1	76743842	.	T	C	.	.	MAF_USDA=1.639
NC_035090.1	76743857	.	C	A	.	.	MAF_INRAE=10.759;MAF_USDA=3.279
NC_035090.1	76743858	.	C	T	.	.	MAF_INRAE=10.833;MAF_USDA=3.279
NC_035090.1	76743931	.	T	A	.	.	MAF_USDA=3.39
NC_035090.1	76744010	.	G	A	.	.	MAF_USDA=12.712
NC_035090.1	76744051	.	C	T	.	.	MAF_INRAE=2.5;MAF_USDA=4.118
NC_035090.1	76744110	.	T	C	.	.	MAF_INRAE=34.81;MAF_USDA=32.941
NC_035090.1	76744111	.	C	A	.	.	MAF_USDA=2.459
NC_035090.1	76744143	.	C	T	.	.	MAF_USDA=6.557
NC_035090.1	76744187	.	C	T	.	.	MAF_USDA=3.279
NC_035090.1	76744205	.	G	T	.	.	MAF_USDA=3.529
NC_035090.1	76744209	.	G	T	.	.	MAF_USDA=2.941
NC_035090.1	76744289	.	C	A	.	.	MAF_USDA=2.941
NC_035090.1	76744328	.	G	T	.	.	MAF_INRAE=10.759;MAF_USDA=8.235
NC_035090.1	76744361	.	C	A	.	.	MAF_INRAE=1.667;MAF_USDA=6.25
NC_035090.1	76744383	.	G	A	.	.	MAF_INRAE=17.722;MAF_USDA=7.059
NC_035090.1	76744442	.	G	A	.	.	MAF_INRAE=17.722;MAF_USDA=9.412
NC_035090.1	76744503	.	C	T	.	.	MAF_INRAE=2.5;MAF_USDA=4.706
NC_035090.1	76744541	.	T	A	.	.	MAF_USDA=1.639
NC_035090.1	76744582	.	C	A	.	.	MAF_USDA=3.571
NC_035090.1	76744585	.	T	C	.	.	MAF_USDA=1.667
NC_035090.1	76744597	.	C	A	.	.	MAF_USDA=2.381
NC_035090.1	76744614	.	A	G	.	.	MAF_USDA=13.529
NC_035090.1	76744619	.	A	G	.	.	MAF_USDA=16.471
NC_035090.1	76744623	.	T	G	.	.	MAF_USDA=3.279
NC_035090.1	76744714	.	G	T	.	.	MAF_USDA=8.824
NC_035090.1	76744744	.	A	G	.	.	MAF_USDA=18.452
NC_035090.1	76744746	.	G	T	.	.	MAF_INRAE=7.595
NC_035090.1	76744755	.	A	C	.	.	MAF_INRAE=7.595
NC_035090.1	76744757	.	C	A	.	.	MAF_INRAE=27.215;MAF_USDA=22.941
NC_035090.1	76744919	.	C	G	.	.	MAF_USDA=6.471
NC_035090.1	76744957	.	T	C	.	.	MAF_INRAE=28.481;MAF_USDA=31.176
NC_035090.1	76744966	.	T	C	.	.	MAF_USDA=4.167
NC_035090.1	76745092	.	T	C	.	.	MAF_INRAE=26.316;MAF_USDA=8.235
NC_035090.1	76745112	.	T	C	.	.	MAF_USDA=3.279
NC_035090.1	76745121	.	C	T	.	.	MAF_USDA=2.459
NC_035090.1	76745123	.	G	A	.	.	MAF_USDA=4.098
NC_035090.1	76745127	.	T	G	.	.	MAF_USDA=10.656
NC_035090.1	76745152	.	T	G	.	.	MAF_USDA=1.667
NC_035090.1	76745157	.	C	A	.	.	MAF_USDA=3.333
NC_035090.1	76745171	.	T	C	.	.	MAF_USDA=4.167
NC_035090.1	76752085	.	G	T	.	.	MAF_USDA=6.25
NC_035090.1	76752086	.	A	G	.	.	MAF_USDA=50.0
NC_035090.1	76752265	.	A	T	.	.	MAF_USDA=2.459
NC_035090.1	76752293	.	G	A	.	.	MAF_USDA=5.738
NC_035090.1	76752327	.	A	G	.	.	MAF_INRAE=1.667
NC_035090.1	76752354	.	G	T	.	.	MAF_INRAE=43.038;MAF_USDA=50.0
NC_035090.1	76752402	.	G	A	.	.	MAF_INRAE=10.0;MAF_USDA=4.918
NC_035090.1	76752418	.	G	T	.	.	MAF_USDA=2.459
NC_035090.1	76752425	.	A	G	.	.	MAF_USDA=1.639
NC_035090.1	76752435	.	G	A	.	.	MAF_USDA=4.098
NC_035090.1	76752502	.	T	C	.	.	MAF_USDA=4.706
NC_035090.1	76752540	.	G	T	.	.	MAF_USDA=1.639
NC_035090.1	76752643	.	A	C	.	.	MAF_USDA=2.459
NC_035090.1	76752805	.	C	A	.	.	MAF_INRAE=26.316;MAF_USDA=17.059
NC_035090.1	76752821	.	A	G	.	.	MAF_INRAE=21.053;MAF_USDA=4.706
NC_035090.1	76752870	.	A	G	.	.	MAF_USDA=4.706
NC_035090.1	76753897	.	G	T	.	.	MAF_USDA=22.951
NC_035090.1	76753902	.	T	C	.	.	MAF_USDA=15.294
NC_035090.1	76753908	.	T	G	.	.	MAF_USDA=4.918
NC_035090.1	76754039	.	G	T	.	.	MAF_INRAE=7.5
NC_035090.1	76754041	.	A	G	.	.	MAF_INRAE=7.5
NC_035090.1	76754044	.	T	G	.	.	MAF_INRAE=6.667
NC_035090.1	76754067	.	C	T	.	.	MAF_INRAE=3.333
NC_035090.1	76754072	.	G	A	.	.	MAF_INRAE=10.526
NC_035090.1	76754077	.	T	G	.	.	MAF_INRAE=3.333
NC_035090.1	76754084	.	T	G	.	.	MAF_INRAE=1.667
NC_035090.1	76754089	.	C	T	.	.	MAF_INRAE=1.667
NC_035090.1	76754107	.	G	A	.	.	MAF_USDA=4.098
NC_035090.1	76754110	.	G	T	.	.	MAF_USDA=5.738
NC_035090.1	76754124	.	C	T	.	.	MAF_USDA=6.557
NC_035090.1	76754202	.	G	T	.	.	MAF_USDA=8.333
NC_035090.1	76754292	.	T	A	.	.	MAF_USDA=3.279
NC_035090.1	76754308	.	T	G	.	.	MAF_USDA=1.639
NC_035090.1	76754311	.	G	A	.	.	MAF_USDA=2.459
NC_035090.1	76754371	.	C	T	.	.	MAF_USDA=6.25
NC_035090.1	76754377	.	T	C	.	.	MAF_INRAE=29.747;MAF_USDA=11.176
NC_035090.1	76754401	.	T	C	.	.	MAF_INRAE=17.722;MAF_USDA=8.235
NC_035090.1	76754404	.	G	T	.	.	MAF_INRAE=41.139;MAF_USDA=20.588
NC_035090.1	76754410	.	G	A	.	.	MAF_INRAE=7.595
NC_035090.1	76754422	.	G	T	.	.	MAF_INRAE=2.5;MAF_USDA=13.115
NC_035090.1	76754429	.	G	T	.	.	MAF_USDA=6.25
NC_035090.1	76754434	.	C	T	.	.	MAF_INRAE=18.987;MAF_USDA=8.235
NC_035090.1	76754462	.	A	G	.	.	MAF_INRAE=7.595;MAF_USDA=8.824
NC_035090.1	76754467	.	G	A	.	.	MAF_USDA=2.459
NC_035090.1	76754680	.	C	A	.	.	MAF_INRAE=10.526
NC_035090.1	76754744	.	A	G	.	.	MAF_USDA=18.033
NC_035090.1	76754759	.	G	C	.	.	MAF_USDA=13.934
NC_035090.1	76754784	.	A	G	.	.	MAF_USDA=28.824
NC_035090.1	76754786	.	G	T	.	.	MAF_USDA=31.765
NC_035090.1	76754812	.	G	A	.	.	MAF_INRAE=3.165;MAF_USDA=30.0
NC_035090.1	76754835	.	T	A	.	.	MAF_USDA=2.459
NC_035090.1	76754871	.	G	T	.	.	MAF_USDA=4.098
NC_035090.1	76755863	.	G	T	.	.	MAF_USDA=5.738
NC_035090.1	76756043	.	G	A	.	.	MAF_INRAE=17.089;MAF_USDA=8.235
NC_035090.1	76756168	.	C	T	.	.	MAF_USDA=3.333
NC_035090.1	76756195	.	C	T	.	.	MAF_USDA=6.667
NC_035090.1	76756263	.	C	A	.	.	MAF_INRAE=2.5;MAF_USDA=4.762
NC_035090.1	76756273	.	T	C	.	.	MAF_INRAE=26.582;MAF_USDA=18.452
NC_035090.1	76756438	.	C	T	.	.	MAF_INRAE=10.526;MAF_USDA=2.5
NC_035090.1	76756510	.	T	C	.	.	MAF_INRAE=11.392;MAF_USDA=27.083
NC_035090.1	76756512	.	G	A	.	.	MAF_USDA=7.5
NC_035090.1	76756665	.	C	A	.	.	MAF_USDA=6.557
NC_035090.1	76756671	.	T	C	.	.	MAF_USDA=1.639
NC_035090.1	76756722	.	C	T	.	.	MAF_USDA=6.25
NC_035090.1	76756788	.	C	G	.	.	MAF_USDA=1.667
NC_035090.1	76756861	.	G	A	.	.	MAF_USDA=2.459
NC_035090.1	76756977	.	A	T	.	.	MAF_USDA=1.639
NC_035090.1	76757006	.	G	T	.	.	MAF_INRAE=25.949;MAF_USDA=11.765
NC_035090.1	76757118	.	T	C	.	.	MAF_USDA=5.738
NC_035090.1	76757178	.	C	A	.	.	MAF_INRAE=25.949;MAF_USDA=20.588
NC_035090.1	76757247	.	A	T	.	.	MAF_INRAE=2.5;MAF_USDA=12.5
NC_035090.1	76757249	.	A	C	.	.	MAF_INRAE=2.5;MAF_USDA=12.5
NC_035090.1	76757257	.	C	T	.	.	MAF_USDA=4.167
NC_035090.1	76757363	.	A	C	.	.	MAF_USDA=13.529
NC_035090.1	76757527	.	G	A	.	.	MAF_INRAE=7.595;MAF_USDA=4.098
NC_035090.1	76757550	.	T	C	.	.	MAF_INRAE=10.833
NC_035090.1	76757677	.	T	C	.	.	MAF_INRAE=2.5;MAF_USDA=11.475
NC_035090.1	76757712	.	A	G	.	.	MAF_INRAE=29.114;MAF_USDA=18.75
NC_035090.1	76757752	.	A	G	.	.	MAF_INRAE=8.861;MAF_USDA=2.083
NC_035090.1	76757753	.	C	A	.	.	MAF_USDA=2.083
NC_035090.1	76757755	.	A	C	.	.	MAF_INRAE=2.5;MAF_USDA=12.295
NC_035090.1	76757838	.	C	T	.	.	MAF_INRAE=37.975;MAF_USDA=49.412
NC_035090.1	76757922	.	C	T	.	.	MAF_USDA=3.279
NC_035090.1	76758063	.	G	A	.	.	MAF_INRAE=38.608;MAF_USDA=31.765
NC_035090.1	76758097	.	T	A	.	.	MAF_USDA=4.098
NC_035090.1	76758156	.	T	C	.	.	MAF_USDA=11.176
NC_035090.1	76758157	.	G	A	.	.	MAF_INRAE=48.101;MAF_USDA=44.118
NC_035090.1	76758171	.	A	C	.	.	MAF_INRAE=6.667;MAF_USDA=15.882
NC_035090.1	76758181	.	T	A	.	.	MAF_USDA=12.295
NC_035090.1	76758213	.	T	G	.	.	MAF_USDA=12.353
NC_035090.1	76758251	.	C	A	.	.	MAF_USDA=3.279
NC_035090.1	76758326	.	C	A	.	.	MAF_INRAE=17.089;MAF_USDA=9.412
NC_035090.1	76758328	.	G	A	.	.	MAF_INRAE=2.5;MAF_USDA=4.118
NC_035090.1	76758362	.	G	A	.	.	MAF_INRAE=31.646;MAF_USDA=12.941
NC_035090.1	76758399	.	G	A	.	.	MAF_USDA=2.459
NC_035090.1	76758412	.	G	A	.	.	MAF_USDA=16.667
NC_035090.1	76758416	.	A	T	.	.	MAF_USDA=16.667
NC_035090.1	76758423	.	A	G	.	.	MAF_USDA=22.917
NC_035090.1	76758504	.	T	G	.	.	MAF_USDA=18.182
NC_035090.1	76758621	.	T	A	.	.	MAF_USDA=31.25
NC_035090.1	76758622	.	T	G	.	.	MAF_INRAE=43.038;MAF_USDA=50.0
NC_035090.1	76758655	.	C	T	.	.	MAF_INRAE=10.526;MAF_USDA=4.098
NC_035090.1	76758705	.	C	T	.	.	MAF_USDA=2.083
NC_035090.1	76758745	.	T	A	.	.	MAF_INRAE=39.241;MAF_USDA=33.529
NC_035090.1	76758855	.	A	G	.	.	MAF_USDA=5.738
NC_035090.1	76758874	.	T	C	.	.	MAF_INRAE=31.013;MAF_USDA=12.941
NC_035090.1	76758901	.	C	T	.	.	MAF_INRAE=42.405;MAF_USDA=50.0
NC_035090.1	76758979	.	A	G	.	.	MAF_INRAE=43.671;MAF_USDA=50.0
NC_035090.1	76759003	.	C	A	.	.	MAF_INRAE=42.405;MAF_USDA=37.5
NC_035090.1	76759019	.	C	T	.	.	MAF_INRAE=42.405;MAF_USDA=49.412
NC_035090.1	76759052	.	T	A	.	.	MAF_INRAE=47.5;MAF_USDA=37.5
NC_035090.1	76759066	.	C	A	.	.	MAF_INRAE=23.684
NC_035090.1	76759092	.	A	G	.	.	MAF_INRAE=37.342;MAF_USDA=43.75
NC_035090.1	76759094	.	G	A	.	.	MAF_USDA=1.639
NC_035090.1	76759095	.	C	T	.	.	MAF_INRAE=40.0;MAF_USDA=43.75
NC_035090.1	76759142	.	A	T	.	.	MAF_INRAE=41.667;MAF_USDA=31.176
NC_035090.1	76759167	.	A	C	.	.	MAF_INRAE=6.667;MAF_USDA=20.833
NC_035090.1	76759205	.	T	A	.	.	MAF_INRAE=50.0;MAF_USDA=50.0
NC_035090.1	76759226	.	C	A	.	.	MAF_INRAE=50.0;MAF_USDA=35.417
NC_035090.1	76759327	.	C	T	.	.	MAF_INRAE=27.215;MAF_USDA=17.647
NC_035090.1	76759353	.	C	T	.	.	MAF_USDA=13.529
NC_035090.1	76759457	.	G	T	.	.	MAF_INRAE=50.0;MAF_USDA=45.294
NC_035090.1	76759695	.	C	G	.	.	MAF_USDA=35.417
NC_035090.1	76759696	.	T	C	.	.	MAF_USDA=35.417
NC_035090.1	76759709	.	A	T	.	.	MAF_USDA=33.333
NC_035090.1	76759712	.	T	A	.	.	MAF_USDA=33.333
NC_035090.1	76759776	.	G	T	.	.	MAF_INRAE=11.667;MAF_USDA=5.952
NC_035090.1	76759793	.	T	C	.	.	MAF_INRAE=32.911;MAF_USDA=45.294
NC_035090.1	76759870	.	C	T	.	.	MAF_INRAE=1.667
NC_035090.1	76759925	.	A	T	.	.	MAF_INRAE=2.5
NC_035090.1	76759942	.	T	C	.	.	MAF_INRAE=49.167;MAF_USDA=48.824
NC_035090.1	76759951	.	G	A	.	.	MAF_USDA=1.639
NC_035090.1	76759962	.	G	A	.	.	MAF_INRAE=15.0;MAF_USDA=5.294
NC_035090.1	76759982	.	C	T	.	.	MAF_INRAE=2.5
NC_035090.1	76759992	.	G	T	.	.	MAF_INRAE=2.5
NC_035090.1	76760006	.	C	A	.	.	MAF_INRAE=48.333;MAF_USDA=48.824
NC_035090.1	76760008	.	C	A	.	.	MAF_USDA=4.167
NC_035090.1	76760013	.	C	A	.	.	MAF_INRAE=2.5
NC_035090.1	76760025	.	A	G	.	.	MAF_INRAE=10.833;MAF_USDA=8.197
NC_035090.1	76760075	.	G	A	.	.	MAF_USDA=2.083
NC_035090.1	76760109	.	G	T	.	.	MAF_USDA=2.083
NC_035090.1	76760117	.	G	A	.	.	MAF_INRAE=6.667;MAF_USDA=8.235
NC_035090.1	76760121	.	G	T	.	.	MAF_INRAE=5.833;MAF_USDA=7.647
NC_035090.1	76760128	.	G	T	.	.	MAF_INRAE=6.667;MAF_USDA=6.471
NC_035090.1	76760133	.	A	T	.	.	MAF_INRAE=5.0;MAF_USDA=5.882
NC_035090.1	76760136	.	A	T	.	.	MAF_USDA=2.083
NC_035090.1	76760141	.	A	G	.	.	MAF_INRAE=7.595
NC_035090.1	76760142	.	T	A	.	.	MAF_USDA=2.083
NC_035090.1	76760156	.	T	C	.	.	MAF_INRAE=5.0;MAF_USDA=7.647
NC_035090.1	76760161	.	A	C	.	.	MAF_INRAE=3.333
NC_035090.1	76760177	.	A	T	.	.	MAF_INRAE=1.667
NC_035090.1	76760192	.	G	T	.	.	MAF_INRAE=40.506;MAF_USDA=37.059
NC_035090.1	76760194	.	A	C	.	.	MAF_USDA=3.529
NC_035090.1	76760201	.	T	C	.	.	MAF_USDA=2.083
NC_035090.1	76760220	.	T	C	.	.	MAF_USDA=12.5
NC_035090.1	76760257	.	A	T	.	.	MAF_INRAE=26.582;MAF_USDA=20.0
NC_035090.1	76760277	.	C	T	.	.	MAF_INRAE=31.013;MAF_USDA=12.353
NC_035090.1	76760278	.	A	G	.	.	MAF_INRAE=48.333;MAF_USDA=49.412
NC_035090.1	76760429	.	G	C	.	.	MAF_INRAE=30.38;MAF_USDA=11.765
NC_035090.1	76760456	.	G	A	.	.	MAF_INRAE=49.367;MAF_USDA=47.059
NC_035090.1	76760478	.	C	T	.	.	MAF_USDA=4.098
NC_035090.1	76760521	.	G	T	.	.	MAF_USDA=2.083
NC_035090.1	76760545	.	C	A	.	.	MAF_USDA=3.279
NC_035090.1	76760574	.	G	A	.	.	MAF_INRAE=16.667;MAF_USDA=18.75
NC_035090.1	76760575	.	C	A	.	.	MAF_INRAE=16.667;MAF_USDA=18.75
NC_035090.1	76760576	.	T	A	.	.	MAF_INRAE=16.667;MAF_USDA=18.75
NC_035090.1	76760580	.	C	T	.	.	MAF_INRAE=11.392;MAF_USDA=18.033
NC_035090.1	76760643	.	T	A	.	.	MAF_INRAE=18.987;MAF_USDA=37.647
NC_035090.1	76760673	.	G	A	.	.	MAF_INRAE=46.835;MAF_USDA=41.765
NC_035090.1	76760852	.	C	A	.	.	MAF_USDA=6.25
NC_035090.1	76760948	.	G	A	.	.	MAF_INRAE=28.481;MAF_USDA=23.529
NC_035090.1	76760961	.	G	C	.	.	MAF_INRAE=17.722;MAF_USDA=7.059
NC_035090.1	76761021	.	A	G	.	.	MAF_INRAE=34.177;MAF_USDA=23.529
NC_035090.1	76761107	.	A	C	.	.	MAF_INRAE=26.582;MAF_USDA=38.824
NC_035090.1	76761131	.	T	G	.	.	MAF_USDA=39.412
NC_035090.1	76761132	.	A	T	.	.	MAF_USDA=40.0
NC_035090.1	76761133	.	C	T	.	.	MAF_USDA=39.412
NC_035090.1	76761136	.	A	C	.	.	MAF_INRAE=39.241;MAF_USDA=37.059
NC_035090.1	76761237	.	G	T	.	.	MAF_INRAE=7.595;MAF_USDA=1.639
NC_035090.1	76761311	.	C	A	.	.	MAF_USDA=1.639
NC_035090.1	76761326	.	G	T	.	.	MAF_USDA=1.639
NC_035090.1	76761327	.	A	T	.	.	MAF_USDA=1.639
NC_035090.1	76762351	.	G	C	.	.	MAF_USDA=14.118
NC_035090.1	76762358	.	T	C	.	.	MAF_USDA=37.059
NC_035090.1	76762359	.	G	T	.	.	MAF_USDA=2.459
NC_035090.1	76762418	.	T	C	.	.	MAF_INRAE=10.0;MAF_USDA=1.639
NC_035090.1	76762444	.	A	C	.	.	MAF_USDA=1.639
NC_035090.1	76762465	.	T	A	.	.	MAF_USDA=47.917
NC_035090.1	76762487	.	C	A	.	.	MAF_USDA=13.529
NC_035090.1	76762488	.	G	A	.	.	MAF_USDA=14.118
NC_035090.1	76762489	.	A	T	.	.	MAF_USDA=2.459
NC_035090.1	76762529	.	C	T	.	.	MAF_USDA=11.176
NC_035090.1	76762532	.	C	A	.	.	MAF_INRAE=19.62;MAF_USDA=24.706
NC_035090.1	76762542	.	T	G	.	.	MAF_INRAE=1.667
NC_035090.1	76762611	.	A	G	.	.	MAF_INRAE=38.608;MAF_USDA=39.286
NC_035090.1	76762646	.	G	T	.	.	MAF_INRAE=29.747;MAF_USDA=11.31
NC_035090.1	76762649	.	G	A	.	.	MAF_INRAE=31.667;MAF_USDA=47.619
NC_035090.1	76762696	.	T	C	.	.	MAF_USDA=7.738
NC_035090.1	76762698	.	C	T	.	.	MAF_INRAE=26.316;MAF_USDA=47.619
NC_035090.1	76762707	.	C	T	.	.	MAF_USDA=10.417
NC_035090.1	76762821	.	T	G	.	.	MAF_USDA=2.459
NC_035090.1	76762838	.	T	G	.	.	MAF_INRAE=2.5
NC_035090.1	76762843	.	G	T	.	.	MAF_USDA=2.459
NC_035090.1	76762869	.	A	T	.	.	MAF_INRAE=30.38;MAF_USDA=11.176
NC_035090.1	76762871	.	C	T	.	.	MAF_INRAE=31.667;MAF_USDA=12.651
NC_035090.1	76762905	.	T	C	.	.	MAF_INRAE=30.38;MAF_USDA=11.31
NC_035090.1	76762932	.	G	A	.	.	MAF_USDA=1.667
NC_035090.1	76762951	.	A	G	.	.	MAF_USDA=1.667
NC_035090.1	76762984	.	G	C	.	.	MAF_INRAE=42.105;MAF_USDA=45.882
NC_035090.1	76762988	.	C	T	.	.	MAF_INRAE=2.5
NC_035090.1	76763004	.	C	T	.	.	MAF_USDA=7.647
NC_035090.1	76763041	.	T	C	.	.	MAF_USDA=17.213
NC_035090.1	76763053	.	G	A	.	.	MAF_USDA=1.639
NC_035090.1	76763194	.	T	C	.	.	MAF_USDA=12.5
NC_035090.1	76768390	.	G	A	.	.	MAF_USDA=6.557
NC_035090.1	76768395	.	G	A	.	.	MAF_USDA=1.639
NC_035090.1	76768396	.	C	A	.	.	MAF_USDA=6.557
NC_035090.1	76768428	.	A	T	.	.	MAF_USDA=3.529
NC_035090.1	76768433	.	A	C	.	.	MAF_USDA=6.667
NC_035090.1	76768467	.	A	C	.	.	MAF_USDA=31.765
NC_035090.1	76768556	.	G	A	.	.	MAF_USDA=3.279
NC_035090.1	76768641	.	C	T	.	.	MAF_USDA=12.353
NC_035090.1	76768701	.	G	A	.	.	MAF_INRAE=5.263;MAF_USDA=6.557
NC_035090.1	76768750	.	T	C	.	.	MAF_INRAE=31.013;MAF_USDA=14.118
NC_035090.1	76768760	.	T	G	.	.	MAF_USDA=1.639
NC_035090.1	76768761	.	G	A	.	.	MAF_USDA=1.639
NC_035090.1	76768820	.	G	C	.	.	MAF_USDA=1.639
NC_035090.1	76768872	.	T	G	.	.	MAF_USDA=1.639
NC_035090.1	76768934	.	G	T	.	.	MAF_USDA=1.639
NC_035090.1	76768936	.	T	A	.	.	MAF_USDA=1.639
NC_035090.1	76768946	.	C	T	.	.	MAF_USDA=4.098
NC_035090.1	76768951	.	C	A	.	.	MAF_INRAE=25.949;MAF_USDA=39.412
NC_035090.1	76768995	.	G	A	.	.	MAF_USDA=1.639
NC_035090.1	76769033	.	G	T	.	.	MAF_USDA=1.639
NC_035090.1	76769136	.	G	C	.	.	MAF_USDA=2.5
NC_035090.1	76770331	.	A	G	.	.	MAF_INRAE=7.895;MAF_USDA=4.167
NC_035090.1	76770335	.	T	C	.	.	MAF_USDA=39.583
NC_035090.1	76770340	.	A	T	.	.	MAF_USDA=6.25
NC_035090.1	76770373	.	A	G	.	.	MAF_USDA=1.639
NC_035090.1	76770377	.	T	C	.	.	MAF_INRAE=26.316;MAF_USDA=10.0
NC_035090.1	76770382	.	T	A	.	.	MAF_INRAE=26.316;MAF_USDA=14.706
NC_035090.1	76770441	.	T	C	.	.	MAF_INRAE=36.842;MAF_USDA=21.765
NC_035090.1	76770469	.	G	C	.	.	MAF_INRAE=26.316;MAF_USDA=16.667
NC_035090.1	76770484	.	T	C	.	.	MAF_INRAE=36.842;MAF_USDA=35.294
NC_035090.1	76770576	.	T	A	.	.	MAF_INRAE=31.013;MAF_USDA=20.833
NC_035090.1	76770600	.	C	T	.	.	MAF_USDA=2.459
NC_035090.1	76770634	.	T	G	.	.	MAF_USDA=3.279
NC_035090.1	76770686	.	T	G	.	.	MAF_INRAE=31.646;MAF_USDA=36.471
NC_035090.1	76770699	.	T	C	.	.	MAF_INRAE=37.342;MAF_USDA=22.941
NC_035090.1	76770762	.	T	C	.	.	MAF_INRAE=29.114
NC_035090.1	76770862	.	T	A	.	.	MAF_INRAE=36.709;MAF_USDA=32.941
NC_035090.1	76770884	.	A	C	.	.	MAF_USDA=8.235
NC_035090.1	76771061	.	C	A	.	.	MAF_USDA=1.639
NC_035090.1	76771065	.	G	C	.	.	MAF_USDA=10.417
NC_035090.1	76771068	.	A	G	.	.	MAF_USDA=45.833
NC_035090.1	76771159	.	T	C	.	.	MAF_INRAE=26.316;MAF_USDA=32.941
NC_035090.1	76771303	.	C	T	.	.	MAF_USDA=12.941
NC_035090.1	76771358	.	G	A	.	.	MAF_USDA=2.459
NC_035090.1	76771453	.	G	T	.	.	MAF_USDA=1.639
NC_035090.1	76771455	.	G	A	.	.	MAF_USDA=48.235
NC_035090.1	76771483	.	G	T	.	.	MAF_USDA=12.353
NC_035090.1	76771484	.	A	G	.	.	MAF_USDA=15.574
NC_035090.1	76771984	.	A	G	.	.	MAF_USDA=2.174
NC_035090.1	76773073	.	T	A	.	.	MAF_USDA=32.927
NC_035090.1	76773095	.	A	G	.	.	MAF_USDA=22.941
NC_035090.1	76773134	.	C	T	.	.	MAF_USDA=1.667
NC_035090.1	76773172	.	G	T	.	.	MAF_INRAE=31.013;MAF_USDA=12.353
NC_035090.1	76773203	.	G	A	.	.	MAF_INRAE=44.304;MAF_USDA=48.235
NC_035090.1	76773288	.	G	T	.	.	MAF_USDA=4.098
NC_035090.1	76773303	.	G	A	.	.	MAF_INRAE=10.526;MAF_USDA=3.279
NC_035090.1	76773436	.	T	C	.	.	MAF_USDA=2.353
NC_035090.1	76773505	.	C	T	.	.	MAF_USDA=2.459
NC_035090.1	76773564	.	G	T	.	.	MAF_USDA=1.639
NC_035090.1	76773565	.	G	T	.	.	MAF_USDA=1.639
NC_035090.1	76773602	.	G	T	.	.	MAF_INRAE=31.013;MAF_USDA=44.643
NC_035090.1	76773715	.	T	A	.	.	MAF_USDA=1.639
NC_035090.1	76773810	.	A	G	.	.	MAF_USDA=1.639
NC_035090.1	76773837	.	C	G	.	.	MAF_INRAE=30.38;MAF_USDA=35.882
NC_035090.1	76773849	.	G	A	.	.	MAF_USDA=4.918
NC_035090.1	76773966	.	G	A	.	.	MAF_USDA=8.197
NC_035090.1	76774097	.	G	A	.	.	MAF_INRAE=47.5;MAF_USDA=31.25
NC_035090.1	76774099	.	T	C	.	.	MAF_USDA=4.167
NC_035090.1	76774237	.	T	A	.	.	MAF_INRAE=17.722;MAF_USDA=7.059
NC_035090.1	76774238	.	A	T	.	.	MAF_USDA=7.377
NC_035090.1	76774247	.	G	T	.	.	MAF_USDA=4.098
NC_035090.1	76774308	.	A	G	.	.	MAF_USDA=18.824
NC_035090.1	76774328	.	C	A	.	.	MAF_INRAE=32.278;MAF_USDA=12.941
NC_035090.1	76774406	.	T	C	.	.	MAF_USDA=20.588
NC_035090.1	76774413	.	C	T	.	.	MAF_USDA=18.75
NC_035090.1	76774487	.	G	A	.	.	MAF_INRAE=13.924
NC_035090.1	76774549	.	C	A	.	.	MAF_INRAE=4.167
NC_035090.1	76774558	.	A	G	.	.	MAF_INRAE=20.0
NC_035090.1	76774562	.	C	T	.	.	MAF_USDA=39.583
NC_035090.1	76774626	.	T	A	.	.	MAF_USDA=10.417
NC_035090.1	76774638	.	A	C	.	.	MAF_USDA=14.583
NC_035090.1	76774659	.	A	T	.	.	MAF_USDA=14.706
NC_035090.1	76774666	.	A	C	.	.	MAF_USDA=14.706
NC_035090.1	76774725	.	A	C	.	.	MAF_INRAE=5.0
NC_035090.1	76774729	.	C	A	.	.	MAF_USDA=2.083
NC_035090.1	76774775	.	A	C	.	.	MAF_USDA=2.459
NC_035090.1	76774791	.	A	T	.	.	MAF_USDA=2.459
NC_035090.1	76775090	.	C	G	.	.	MAF_USDA=2.459
NC_035090.1	76775098	.	T	G	.	.	MAF_INRAE=12.658;MAF_USDA=34.118
NC_035090.1	76775135	.	T	C	.	.	MAF_USDA=18.235
NC_035090.1	76775150	.	C	T	.	.	MAF_USDA=20.0
NC_035090.1	76775185	.	C	T	.	.	MAF_USDA=2.083
NC_035090.1	76775250	.	A	T	.	.	MAF_USDA=1.639
NC_035090.1	76775296	.	A	C	.	.	MAF_USDA=1.639
NC_035090.1	76775365	.	C	T	.	.	MAF_INRAE=17.722;MAF_USDA=7.738
NC_035090.1	76775413	.	A	C	.	.	MAF_USDA=2.083
NC_035090.1	76775426	.	A	G	.	.	MAF_USDA=1.639
NC_035090.1	76775474	.	G	A	.	.	MAF_USDA=6.557
NC_035090.1	76775611	.	G	A	.	.	MAF_USDA=2.459
NC_035090.1	76775632	.	T	C	.	.	MAF_INRAE=37.342;MAF_USDA=23.529
NC_035090.1	76775718	.	C	T	.	.	MAF_INRAE=10.526;MAF_USDA=4.098
NC_035090.1	76775852	.	T	C	.	.	MAF_USDA=6.25
NC_035090.1	76776021	.	T	C	.	.	MAF_INRAE=37.342;MAF_USDA=22.353
NC_035090.1	76776184	.	G	A	.	.	MAF_INRAE=17.722;MAF_USDA=7.059
NC_035090.1	76776278	.	G	T	.	.	MAF_USDA=1.639
NC_035090.1	76776296	.	A	G	.	.	MAF_INRAE=32.5;MAF_USDA=10.0
NC_035090.1	76776298	.	G	A	.	.	MAF_INRAE=30.0;MAF_USDA=9.412
NC_035090.1	76776406	.	G	A	.	.	MAF_USDA=1.639
NC_035090.1	76776411	.	G	A	.	.	MAF_INRAE=32.278;MAF_USDA=11.176
NC_035090.1	76776478	.	G	A	.	.	MAF_INRAE=31.646;MAF_USDA=12.353
NC_035090.1	76776479	.	A	G	.	.	MAF_USDA=1.639
NC_035090.1	76776503	.	C	T	.	.	MAF_USDA=1.639
NC_035090.1	76776599	.	T	C	.	.	MAF_INRAE=37.342;MAF_USDA=22.353
NC_035090.1	76776611	.	G	C	.	.	MAF_USDA=2.459
NC_035090.1	76776639	.	C	G	.	.	MAF_USDA=1.639
NC_035090.1	76776643	.	C	A	.	.	MAF_USDA=7.377
NC_035090.1	76776732	.	C	A	.	.	MAF_INRAE=1.667
NC_035090.1	76776767	.	C	T	.	.	MAF_USDA=12.353
NC_035090.1	76776834	.	G	T	.	.	MAF_INRAE=31.013;MAF_USDA=11.176
NC_035090.1	76776873	.	T	C	.	.	MAF_USDA=1.639
NC_035090.1	76777048	.	T	A	.	.	MAF_INRAE=26.316;MAF_USDA=10.588
NC_035090.1	76777049	.	G	T	.	.	MAF_USDA=10.588
NC_035090.1	76777067	.	T	G	.	.	MAF_USDA=2.459
NC_035090.1	76777167	.	G	A	.	.	MAF_INRAE=26.316;MAF_USDA=9.412
NC_035090.1	76777255	.	A	G	.	.	MAF_USDA=14.118
NC_035090.1	76777321	.	C	T	.	.	MAF_USDA=39.583
NC_035090.1	76777383	.	T	G	.	.	MAF_INRAE=33.544;MAF_USDA=12.353
NC_035090.1	76777431	.	G	T	.	.	MAF_USDA=1.765
NC_035090.1	76777547	.	A	T	.	.	MAF_INRAE=36.709;MAF_USDA=24.706
NC_035090.1	76777609	.	T	C	.	.	MAF_INRAE=17.089;MAF_USDA=7.647
NC_035090.1	76777742	.	G	A	.	.	MAF_INRAE=32.278;MAF_USDA=12.353
NC_035090.1	76777746	.	T	G	.	.	MAF_INRAE=17.722;MAF_USDA=7.647
NC_035090.1	76777752	.	C	A	.	.	MAF_USDA=5.738
NC_035090.1	76777789	.	T	C	.	.	MAF_USDA=1.639
NC_035090.1	76777801	.	T	G	.	.	MAF_USDA=2.459
NC_035090.1	76777844	.	C	A	.	.	MAF_INRAE=26.316;MAF_USDA=7.647
NC_035090.1	76777873	.	T	A	.	.	MAF_USDA=1.639
NC_035090.1	76777874	.	T	C	.	.	MAF_USDA=1.639
NC_035090.1	76777881	.	C	G	.	.	MAF_USDA=3.279
NC_035090.1	76777923	.	T	G	.	.	MAF_USDA=2.083
NC_035090.1	76777929	.	G	A	.	.	MAF_USDA=4.167
NC_035090.1	76777977	.	A	T	.	.	MAF_USDA=14.583
NC_035090.1	76777978	.	T	C	.	.	MAF_USDA=33.333
NC_035090.1	76777985	.	G	C	.	.	MAF_USDA=10.119
NC_035090.1	76778083	.	A	G	.	.	MAF_USDA=6.471
NC_035090.1	76778108	.	G	A	.	.	MAF_USDA=11.176
NC_035090.1	76778109	.	A	T	.	.	MAF_USDA=23.529
NC_035090.1	76778123	.	T	G	.	.	MAF_USDA=22.353
NC_035090.1	76778143	.	G	T	.	.	MAF_USDA=2.353
NC_035090.1	76778175	.	A	G	.	.	MAF_USDA=3.279
NC_035090.1	76778181	.	A	T	.	.	MAF_USDA=1.639
NC_035090.1	76778202	.	C	T	.	.	MAF_INRAE=1.667
NC_035090.1	76778262	.	C	T	.	.	MAF_INRAE=10.526;MAF_USDA=4.098
NC_035090.1	76778272	.	A	T	.	.	MAF_USDA=1.639
NC_035090.1	76778285	.	C	T	.	.	MAF_INRAE=17.722;MAF_USDA=12.353
NC_035090.1	76778314	.	G	A	.	.	MAF_INRAE=37.342;MAF_USDA=22.941
NC_035090.1	76778319	.	A	C	.	.	MAF_INRAE=30.38;MAF_USDA=37.059
NC_035090.1	76778324	.	C	A	.	.	MAF_USDA=2.459
NC_035090.1	76778367	.	G	C	.	.	MAF_USDA=1.639
NC_035090.1	76778369	.	G	A	.	.	MAF_INRAE=37.342;MAF_USDA=27.647
NC_035090.1	76778371	.	G	A	.	.	MAF_INRAE=13.333;MAF_USDA=48.824
NC_035090.1	76778386	.	A	G	.	.	MAF_USDA=6.25
NC_035090.1	76778392	.	G	T	.	.	MAF_USDA=1.639
NC_035090.1	76778430	.	T	C	.	.	MAF_INRAE=12.658;MAF_USDA=50.0
NC_035090.1	76778442	.	C	A	.	.	MAF_USDA=4.706
NC_035090.1	76778494	.	G	T	.	.	MAF_INRAE=12.658;MAF_USDA=49.412
NC_035090.1	76778507	.	T	A	.	.	MAF_INRAE=32.278;MAF_USDA=16.471
NC_035090.1	76778518	.	C	T	.	.	MAF_USDA=1.639
NC_035090.1	76778547	.	C	G	.	.	MAF_USDA=1.639
NC_035090.1	76778728	.	C	T	.	.	MAF_USDA=4.167
NC_035090.1	76778747	.	A	G	.	.	MAF_INRAE=1.667
NC_035090.1	76778971	.	C	T	.	.	MAF_INRAE=3.333
NC_035090.1	76778977	.	A	G	.	.	MAF_INRAE=6.329
NC_035090.1	76778989	.	T	G	.	.	MAF_INRAE=4.167
NC_035090.1	76778992	.	A	G	.	.	MAF_INRAE=2.5
NC_035090.1	76778993	.	T	C	.	.	MAF_INRAE=2.5
NC_035090.1	76779013	.	A	C	.	.	MAF_USDA=4.098
NC_035090.1	76779208	.	C	G	.	.	MAF_INRAE=18.354;MAF_USDA=7.059
NC_035090.1	76779211	.	C	T	.	.	MAF_INRAE=13.333;MAF_USDA=49.412
NC_035090.1	76779220	.	A	G	.	.	MAF_INRAE=17.722;MAF_USDA=7.647
NC_035090.1	76779294	.	G	T	.	.	MAF_INRAE=32.911;MAF_USDA=14.881
NC_035090.1	76779347	.	C	G	.	.	MAF_USDA=3.279
NC_035090.1	76779351	.	T	C	.	.	MAF_USDA=4.098
NC_035090.1	76779398	.	A	G	.	.	MAF_USDA=18.235
NC_035090.1	76779416	.	C	A	.	.	MAF_INRAE=12.658;MAF_USDA=46.471
NC_035090.1	76779457	.	G	A	.	.	MAF_USDA=4.098
NC_035090.1	76779519	.	T	C	.	.	MAF_USDA=3.279
NC_035090.1	76779569	.	T	G	.	.	MAF_USDA=1.639
NC_035090.1	76779617	.	C	G	.	.	MAF_USDA=1.639
NC_035090.1	76779772	.	G	A	.	.	MAF_USDA=1.639
NC_035090.1	76779797	.	C	A	.	.	MAF_INRAE=37.342;MAF_USDA=22.941
NC_035090.1	76779830	.	T	A	.	.	MAF_INRAE=13.291;MAF_USDA=47.059
NC_035090.1	76779839	.	G	C	.	.	MAF_INRAE=45.57;MAF_USDA=30.588
NC_035090.1	76779841	.	G	A	.	.	MAF_INRAE=1.667
NC_035090.1	76779894	.	A	T	.	.	MAF_INRAE=13.333
NC_035090.1	76779972	.	C	G	.	.	MAF_INRAE=36.076;MAF_USDA=22.941
NC_035090.1	76780054	.	C	A	.	.	MAF_INRAE=12.658;MAF_USDA=47.647
NC_035090.1	76780085	.	A	G	.	.	MAF_INRAE=12.658;MAF_USDA=47.647
NC_035090.1	76780092	.	G	T	.	.	MAF_USDA=5.738
NC_035090.1	76780096	.	C	T	.	.	MAF_USDA=16.471
NC_035090.1	76780111	.	G	A	.	.	MAF_USDA=6.471
NC_035090.1	76780118	.	T	A	.	.	MAF_USDA=22.941
NC_035090.1	76780158	.	C	T	.	.	MAF_INRAE=12.658;MAF_USDA=19.412
NC_035090.1	76780208	.	T	A	.	.	MAF_USDA=4.098
NC_035090.1	76780223	.	T	G	.	.	MAF_USDA=11.176
NC_035090.1	76780231	.	T	C	.	.	MAF_USDA=23.529
NC_035090.1	76780233	.	C	T	.	.	MAF_USDA=12.353
NC_035090.1	76780259	.	G	T	.	.	MAF_USDA=37.5
NC_035090.1	76780270	.	T	C	.	.	MAF_USDA=14.583
NC_035090.1	76780271	.	T	C	.	.	MAF_USDA=2.083
NC_035090.1	76780278	.	A	G	.	.	MAF_USDA=39.583
NC_035090.1	76780289	.	T	C	.	.	MAF_USDA=29.167
NC_035090.1	76780300	.	G	A	.	.	MAF_USDA=31.25
NC_035090.1	76780309	.	C	A	.	.	MAF_INRAE=6.667
NC_035090.1	76780313	.	A	G	.	.	MAF_INRAE=10.0
NC_035090.1	76780335	.	A	G	.	.	MAF_INRAE=5.833
NC_035090.1	76780546	.	T	A	.	.	MAF_USDA=18.75
NC_035090.1	76780571	.	A	T	.	.	MAF_USDA=22.917
NC_035090.1	76780577	.	G	T	.	.	MAF_USDA=18.75
NC_035090.1	76780598	.	G	T	.	.	MAF_USDA=12.5
NC_035090.1	76780736	.	A	C	.	.	MAF_USDA=31.548
NC_035090.1	76780746	.	C	T	.	.	MAF_USDA=14.118
NC_035090.1	76780748	.	A	T	.	.	MAF_USDA=8.235
NC_035090.1	76780751	.	G	T	.	.	MAF_USDA=37.059
NC_035090.1	76780754	.	G	T	.	.	MAF_USDA=38.235
NC_035090.1	76780775	.	G	T	.	.	MAF_USDA=10.588
NC_035090.1	76780832	.	C	T	.	.	MAF_USDA=3.529
NC_035090.1	76780945	.	G	A	.	.	MAF_INRAE=10.526;MAF_USDA=13.529
NC_035090.1	76780956	.	C	T	.	.	MAF_INRAE=4.167
NC_035090.1	76780970	.	T	C	.	.	MAF_INRAE=10.526;MAF_USDA=22.024
NC_035090.1	76780972	.	A	T	.	.	MAF_INRAE=42.5;MAF_USDA=23.81
NC_035090.1	76780976	.	C	G	.	.	MAF_USDA=1.786
NC_035090.1	76780983	.	A	T	.	.	MAF_USDA=1.639
NC_035090.1	76781014	.	A	G	.	.	MAF_INRAE=29.114;MAF_USDA=39.412
NC_035090.1	76781040	.	C	T	.	.	MAF_INRAE=13.924;MAF_USDA=20.0
NC_035090.1	76781041	.	G	A	.	.	MAF_INRAE=1.667;MAF_USDA=2.353
NC_035090.1	76781047	.	T	C	.	.	MAF_INRAE=2.5
NC_035090.1	76781097	.	G	T	.	.	MAF_USDA=1.765
NC_035090.1	76781098	.	A	T	.	.	MAF_USDA=1.765
NC_035090.1	76781106	.	T	A	.	.	MAF_USDA=38.824
NC_035090.1	76781113	.	C	A	.	.	MAF_USDA=39.412
NC_035090.1	76781119	.	T	G	.	.	MAF_USDA=38.824
NC_035090.1	76781124	.	G	T	.	.	MAF_USDA=2.083
NC_035090.1	76781133	.	A	T	.	.	MAF_USDA=10.417
NC_035090.1	76782061	.	C	A	.	.	MAF_INRAE=30.38;MAF_USDA=41.176
NC_035090.1	76782073	.	C	T	.	.	MAF_USDA=2.459
NC_035090.1	76782332	.	A	G	.	.	MAF_USDA=31.25
NC_035090.1	76782351	.	T	A	.	.	MAF_USDA=18.75
NC_035090.1	76783250	.	T	A	.	.	MAF_USDA=19.492
NC_035090.1	76783298	.	G	A	.	.	MAF_USDA=13.559
NC_035090.1	76783301	.	T	A	.	.	MAF_USDA=2.542
NC_035090.1	76783303	.	T	A	.	.	MAF_USDA=2.542
NC_035090.1	76783331	.	A	C	.	.	MAF_USDA=8.475
NC_035090.1	76783375	.	C	T	.	.	MAF_USDA=5.085
NC_035090.1	76783407	.	T	A	.	.	MAF_USDA=13.559
NC_035090.1	76783502	.	T	G	.	.	MAF_USDA=39.831
NC_035090.1	76784209	.	T	A	.	.	MAF_USDA=2.5
NC_035090.1	76784299	.	G	T	.	.	MAF_USDA=34.483
NC_035090.1	76784436	.	C	A	.	.	MAF_USDA=5.085
NC_035090.1	76784459	.	T	G	.	.	MAF_USDA=1.695
NC_035090.1	76784594	.	G	A	.	.	MAF_INRAE=26.316;MAF_USDA=16.471
NC_035090.1	76784647	.	G	A	.	.	MAF_INRAE=15.789;MAF_USDA=48.824
NC_035090.1	76784651	.	C	T	.	.	MAF_USDA=48.824
NC_035090.1	76784686	.	T	G	.	.	MAF_USDA=1.667
NC_035090.1	76784718	.	G	A	.	.	MAF_USDA=11.176
NC_035090.1	76784734	.	A	G	.	.	MAF_USDA=17.647
NC_035090.1	76784742	.	T	G	.	.	MAF_USDA=2.459
NC_035090.1	76784775	.	T	G	.	.	MAF_USDA=28.824
NC_035090.1	76784777	.	A	G	.	.	MAF_USDA=9.412
NC_035090.1	76784782	.	C	A	.	.	MAF_USDA=31.176
NC_035090.1	76784792	.	G	T	.	.	MAF_USDA=20.833
NC_035090.1	76784794	.	A	C	.	.	MAF_USDA=22.917
NC_035090.1	76784812	.	G	T	.	.	MAF_USDA=1.639
NC_035090.1	76784830	.	T	G	.	.	MAF_USDA=47.917
NC_035090.1	76784831	.	AC	AA	.	.	MAF_USDA=45.833
NC_035090.1	76784870	.	A	T	.	.	MAF_USDA=25.294
NC_035090.1	76785018	.	C	A	.	.	MAF_USDA=1.667
NC_035090.1	76789317	.	C	A	.	.	MAF_INRAE=26.316;MAF_USDA=16.471
NC_035090.1	76789409	.	T	C	.	.	MAF_USDA=6.667
NC_035090.1	76789411	.	C	G	.	.	MAF_USDA=3.279
NC_035090.1	76789414	.	A	G	.	.	MAF_USDA=1.639
NC_035090.1	76789426	.	A	G	.	.	MAF_USDA=20.492
NC_035090.1	76789431	.	C	A	.	.	MAF_USDA=4.918
NC_035090.1	76789436	.	T	C	.	.	MAF_USDA=25.0
NC_035090.1	76789438	.	T	A	.	.	MAF_USDA=17.059
NC_035090.1	76789443	.	C	A	.	.	MAF_USDA=17.647
NC_035090.1	76789461	.	G	A	.	.	MAF_INRAE=21.053;MAF_USDA=8.824
NC_035090.1	76789515	.	C	A	.	.	MAF_USDA=45.833
NC_035090.1	76789516	.	C	G	.	.	MAF_USDA=43.75
NC_035090.1	76789539	.	C	T	.	.	MAF_USDA=4.098
NC_035090.1	76789543	.	T	A	.	.	MAF_USDA=5.738
NC_035090.1	76789557	.	C	A	.	.	MAF_USDA=31.25
NC_035090.1	76789564	.	T	A	.	.	MAF_USDA=18.75
NC_035090.1	76789569	.	C	A	.	.	MAF_USDA=5.738
NC_035090.1	76789585	.	A	T	.	.	MAF_USDA=30.0
NC_035090.1	76789592	.	A	G	.	.	MAF_USDA=1.639
NC_035090.1	76789640	.	C	T	.	.	MAF_INRAE=36.842
NC_035090.1	76789657	.	G	C	.	.	MAF_INRAE=36.842
NC_035090.1	76789672	.	C	T	.	.	MAF_INRAE=36.842;MAF_USDA=15.882
NC_035090.1	76789677	.	G	A	.	.	MAF_INRAE=36.842;MAF_USDA=15.882
NC_035090.1	76789685	.	G	A	.	.	MAF_USDA=28.235
NC_035090.1	76789701	.	C	T	.	.	MAF_INRAE=26.316;MAF_USDA=5.294
NC_035090.1	76789745	.	C	A	.	.	MAF_USDA=1.639
NC_035090.1	76789751	.	A	G	.	.	MAF_USDA=27.059
NC_035090.1	76789753	.	C	T	.	.	MAF_INRAE=36.842;MAF_USDA=15.882
NC_035090.1	76789965	.	C	T	.	.	MAF_INRAE=18.333;MAF_USDA=1.639
NC_035090.1	76790028	.	T	G	.	.	MAF_USDA=25.0
NC_035090.1	76790110	.	C	T	.	.	MAF_INRAE=44.937;MAF_USDA=35.417
NC_035090.1	76790177	.	A	G	.	.	MAF_INRAE=17.089;MAF_USDA=5.294
NC_035090.1	76790197	.	G	T	.	.	MAF_INRAE=28.481;MAF_USDA=27.647
NC_035090.1	76790323	.	G	C	.	.	MAF_INRAE=36.709;MAF_USDA=15.882
NC_035090.1	76790666	.	G	T	.	.	MAF_INRAE=28.481;MAF_USDA=29.412
NC_035090.1	76790757	.	G	A	.	.	MAF_INRAE=10.833;MAF_USDA=3.279
NC_035090.1	76790780	.	C	T	.	.	MAF_INRAE=1.667
NC_035090.1	76790857	.	C	A	.	.	MAF_USDA=10.0
NC_035090.1	76790901	.	T	C	.	.	MAF_INRAE=2.5;MAF_USDA=5.0
NC_035090.1	76790919	.	T	A	.	.	MAF_USDA=6.25
NC_035090.1	76792252	.	G	A	.	.	MAF_USDA=16.471
NC_035090.1	76792379	.	T	A	.	.	MAF_INRAE=1.667
NC_035090.1	76792382	.	G	T	.	.	MAF_INRAE=1.667
NC_035090.1	76792393	.	T	C	.	.	MAF_INRAE=1.667
NC_035090.1	76792396	.	A	T	.	.	MAF_INRAE=5.063;MAF_USDA=6.557
NC_035090.1	76792402	.	G	A	.	.	MAF_INRAE=12.5;MAF_USDA=1.639
NC_035090.1	76792406	.	A	C	.	.	MAF_INRAE=3.333;MAF_USDA=19.412
NC_035090.1	76792414	.	T	C	.	.	MAF_INRAE=32.911;MAF_USDA=14.706
NC_035090.1	76792502	.	C	T	.	.	MAF_INRAE=14.167
NC_035090.1	76792572	.	G	A	.	.	MAF_INRAE=18.333
NC_035090.1	76792606	.	C	T	.	.	MAF_INRAE=36.709;MAF_USDA=16.471
NC_035090.1	76792721	.	G	A	.	.	MAF_INRAE=40.506;MAF_USDA=44.118
NC_035090.1	76792761	.	C	G	.	.	MAF_USDA=37.5
NC_035090.1	76792762	.	T	G	.	.	MAF_USDA=37.5
NC_035090.1	76792793	.	C	T	.	.	MAF_USDA=6.557
NC_035090.1	76792868	.	A	G	.	.	MAF_USDA=3.279
NC_035090.1	76792871	.	C	G	.	.	MAF_INRAE=36.709;MAF_USDA=13.529
NC_035090.1	76792902	.	T	C	.	.	MAF_INRAE=10.759;MAF_USDA=9.016
NC_035090.1	76792911	.	G	T	.	.	MAF_USDA=1.639
NC_035090.1	76793002	.	T	C	.	.	MAF_INRAE=7.595;MAF_USDA=18.235
NC_035090.1	76793023	.	G	A	.	.	MAF_INRAE=29.747;MAF_USDA=38.235
NC_035090.1	76793024	.	G	T	.	.	MAF_INRAE=30.833;MAF_USDA=38.235
NC_035090.1	76793036	.	G	T	.	.	MAF_USDA=17.213
NC_035090.1	76793045	.	C	T	.	.	MAF_INRAE=49.367;MAF_USDA=25.882
NC_035090.1	76793097	.	G	A	.	.	MAF_USDA=2.459
NC_035090.1	76793104	.	T	C	.	.	MAF_INRAE=27.848;MAF_USDA=14.118
NC_035090.1	76793187	.	G	T	.	.	MAF_USDA=7.377
NC_035090.1	76793192	.	C	A	.	.	MAF_USDA=2.459
NC_035090.1	76793208	.	C	T	.	.	MAF_USDA=4.098
NC_035090.1	76793257	.	A	T	.	.	MAF_INRAE=18.333
NC_035090.1	76793271	.	T	C	.	.	MAF_INRAE=18.333
NC_035090.1	76793285	.	G	T	.	.	MAF_INRAE=18.333;MAF_USDA=4.237
NC_035090.1	76793313	.	G	A	.	.	MAF_USDA=2.459
NC_035090.1	76793362	.	G	C	.	.	MAF_USDA=2.459
NC_035090.1	76793444	.	G	A	.	.	MAF_INRAE=15.823;MAF_USDA=13.529
NC_035090.1	76793498	.	T	C	.	.	MAF_USDA=3.279
NC_035090.1	76793504	.	C	T	.	.	MAF_USDA=27.083
NC_035090.1	76793541	.	T	A	.	.	MAF_INRAE=2.5;MAF_USDA=5.738
NC_035090.1	76793578	.	G	T	.	.	MAF_USDA=4.918
NC_035090.1	76793588	.	G	A	.	.	MAF_INRAE=1.667;MAF_USDA=6.557
NC_035090.1	76793596	.	C	T	.	.	MAF_USDA=4.167
NC_035090.1	76793599	.	C	T	.	.	MAF_USDA=4.167
NC_035090.1	76793615	.	G	A	.	.	MAF_USDA=2.459
NC_035090.1	76793622	.	C	T	.	.	MAF_USDA=1.639
NC_035090.1	76793640	.	G	A	.	.	MAF_USDA=19.412
NC_035090.1	76793706	.	A	G	.	.	MAF_USDA=3.529
NC_035090.1	76793727	.	G	T	.	.	MAF_USDA=27.083
NC_035090.1	76793760	.	G	A	.	.	MAF_USDA=4.918
NC_035090.1	76793789	.	A	G	.	.	MAF_USDA=1.639
NC_035090.1	76794030	.	T	A	.	.	MAF_USDA=1.639
NC_035090.1	76794091	.	G	A	.	.	MAF_USDA=12.353
NC_035090.1	76794142	.	G	T	.	.	MAF_USDA=1.639
NC_035090.1	76794172	.	C	A	.	.	MAF_USDA=1.639
NC_035090.1	76794180	.	C	T	.	.	MAF_INRAE=17.089;MAF_USDA=5.294
NC_035090.1	76794288	.	G	A	.	.	MAF_USDA=1.639
NC_035090.1	76794340	.	G	A	.	.	MAF_USDA=3.279
NC_035090.1	76794357	.	C	T	.	.	MAF_USDA=1.639
NC_035090.1	76794375	.	C	A	.	.	MAF_INRAE=15.19;MAF_USDA=12.353
NC_035090.1	76794608	.	C	T	.	.	MAF_INRAE=7.595;MAF_USDA=5.738
NC_035090.1	76794620	.	C	T	.	.	MAF_USDA=2.083
NC_035090.1	76794643	.	G	T	.	.	MAF_USDA=8.235
NC_035090.1	76794661	.	G	A	.	.	MAF_USDA=3.279
NC_035090.1	76794703	.	G	T	.	.	MAF_USDA=27.083
NC_035090.1	76794895	.	T	C	.	.	MAF_USDA=1.639
NC_035090.1	76794904	.	G	A	.	.	MAF_INRAE=15.19;MAF_USDA=21.176
NC_035090.1	76794977	.	C	T	.	.	MAF_USDA=6.25
NC_035090.1	76795006	.	C	A	.	.	MAF_USDA=3.279
NC_035090.1	76795028	.	T	A	.	.	MAF_INRAE=1.667
NC_035090.1	76795045	.	G	A	.	.	MAF_USDA=5.294
NC_035090.1	76795089	.	A	T	.	.	MAF_INRAE=15.19;MAF_USDA=30.588
NC_035090.1	76795108	.	C	T	.	.	MAF_USDA=4.118
NC_035090.1	76795134	.	T	C	.	.	MAF_USDA=6.25
NC_035090.1	76795138	.	C	T	.	.	MAF_INRAE=15.19;MAF_USDA=35.882
NC_035090.1	76795143	.	T	C	.	.	MAF_USDA=1.639
NC_035090.1	76795212	.	T	C	.	.	MAF_USDA=4.118
NC_035090.1	76795232	.	A	G	.	.	MAF_INRAE=48.101;MAF_USDA=45.833
NC_035090.1	76795281	.	C	A	.	.	MAF_INRAE=36.709;MAF_USDA=42.941
NC_035090.1	76795365	.	T	A	.	.	MAF_USDA=2.5
NC_035090.1	76795368	.	T	C	.	.	MAF_USDA=4.167
NC_035090.1	76795395	.	T	C	.	.	MAF_INRAE=30.0;MAF_USDA=30.0
NC_035090.1	76795812	.	G	A	.	.	MAF_USDA=29.167
NC_035090.1	76795820	.	T	A	.	.	MAF_USDA=14.583
NC_035090.1	76797529	.	A	G	.	.	MAF_USDA=12.941
NC_035090.1	76797625	.	C	A	.	.	MAF_USDA=1.639
NC_035090.1	76797679	.	T	G	.	.	MAF_USDA=1.765
NC_035090.1	76797698	.	C	T	.	.	MAF_USDA=1.639
NC_035090.1	76797700	.	C	T	.	.	MAF_USDA=1.639
NC_035090.1	76797768	.	T	C	.	.	MAF_USDA=1.639
NC_035090.1	76797829	.	C	T	.	.	MAF_USDA=2.459
NC_035090.1	76797849	.	A	T	.	.	MAF_USDA=27.083
NC_035090.1	76797909	.	G	T	.	.	MAF_USDA=1.176
NC_035090.1	76797926	.	A	T	.	.	MAF_USDA=1.765
NC_035090.1	76797964	.	C	T	.	.	MAF_USDA=20.588
NC_035090.1	76797971	.	G	A	.	.	MAF_INRAE=17.722;MAF_USDA=5.294
NC_035090.1	76797989	.	T	C	.	.	MAF_USDA=22.917
NC_035090.1	76797995	.	T	G	.	.	MAF_USDA=2.083
NC_035090.1	76798010	.	G	A	.	.	MAF_USDA=14.583
NC_035090.1	76798020	.	C	G	.	.	MAF_USDA=8.197
NC_035090.1	76798024	.	A	C	.	.	MAF_USDA=8.197
NC_035090.1	76798088	.	G	A	.	.	MAF_USDA=1.639
NC_035090.1	76798109	.	G	A	.	.	MAF_INRAE=45.57;MAF_USDA=43.529
NC_035090.1	76798112	.	T	C	.	.	MAF_INRAE=45.57;MAF_USDA=48.235
NC_035090.1	76798115	.	T	C	.	.	MAF_INRAE=31.667;MAF_USDA=25.294
NC_035090.1	76798140	.	C	A	.	.	MAF_INRAE=45.57;MAF_USDA=40.588
NC_035090.1	76798195	.	A	G	.	.	MAF_USDA=2.083
NC_035090.1	76798218	.	C	T	.	.	MAF_USDA=17.647
NC_035090.1	76798219	.	G	A	.	.	MAF_INRAE=40.833;MAF_USDA=45.882
NC_035090.1	76798248	.	T	G	.	.	MAF_USDA=33.529
NC_035090.1	76798301	.	G	C	.	.	MAF_USDA=7.059
NC_035090.1	76798314	.	C	T	.	.	MAF_INRAE=34.177;MAF_USDA=31.765
NC_035090.1	76798320	.	G	T	.	.	MAF_USDA=6.25
NC_035090.1	76798337	.	C	A	.	.	MAF_INRAE=34.177
NC_035090.1	76798339	.	T	A	.	.	MAF_USDA=8.333
NC_035090.1	76798348	.	C	A	.	.	MAF_INRAE=34.177;MAF_USDA=25.294
NC_035090.1	76798378	.	A	G	.	.	MAF_USDA=4.706
NC_035090.1	76798385	.	G	A	.	.	MAF_USDA=1.639
NC_035090.1	76798417	.	C	T	.	.	MAF_INRAE=37.342;MAF_USDA=43.529
NC_035090.1	76798430	.	C	T	.	.	MAF_INRAE=27.848;MAF_USDA=28.235
NC_035090.1	76798522	.	A	G	.	.	MAF_INRAE=37.975;MAF_USDA=42.353
NC_035090.1	76798526	.	T	C	.	.	MAF_INRAE=38.333;MAF_USDA=25.294
NC_035090.1	76798551	.	A	G	.	.	MAF_USDA=1.639
NC_035090.1	76798596	.	T	C	.	.	MAF_USDA=5.738
NC_035090.1	76798599	.	T	A	.	.	MAF_USDA=1.639
NC_035090.1	76798675	.	C	G	.	.	MAF_USDA=6.557
NC_035090.1	76798691	.	T	C	.	.	MAF_INRAE=34.177;MAF_USDA=15.574
NC_035090.1	76798699	.	G	C	.	.	MAF_INRAE=34.177;MAF_USDA=25.294
NC_035090.1	76798750	.	T	C	.	.	MAF_USDA=1.639
NC_035090.1	76798757	.	A	G	.	.	MAF_USDA=2.459
NC_035090.1	76798779	.	G	T	.	.	MAF_INRAE=21.053;MAF_USDA=50.0
NC_035090.1	76798801	.	G	A	.	.	MAF_INRAE=10.833;MAF_USDA=2.459
NC_035090.1	76798909	.	T	C	.	.	MAF_USDA=33.333
NC_035090.1	76799027	.	C	T	.	.	MAF_INRAE=34.177;MAF_USDA=30.0
NC_035090.1	76799058	.	C	T	.	.	MAF_USDA=6.557
NC_035090.1	76799066	.	G	A	.	.	MAF_USDA=6.557
NC_035090.1	76799075	.	A	G	.	.	MAF_INRAE=27.848;MAF_USDA=24.405
NC_035090.1	76799094	.	C	T	.	.	MAF_USDA=3.279
NC_035090.1	76799101	.	G	T	.	.	MAF_USDA=1.639
NC_035090.1	76799182	.	T	C	.	.	MAF_USDA=2.083
NC_035090.1	76799218	.	G	A	.	.	MAF_INRAE=23.418;MAF_USDA=48.235
NC_035090.1	76799240	.	G	A	.	.	MAF_USDA=6.25
NC_035090.1	76799242	.	G	A	.	.	MAF_USDA=6.25
NC_035090.1	76799279	.	G	A	.	.	MAF_USDA=3.279
NC_035090.1	76799330	.	T	G	.	.	MAF_INRAE=2.5;MAF_USDA=8.235
NC_035090.1	76799370	.	T	C	.	.	MAF_USDA=10.0
NC_035090.1	76799455	.	C	A	.	.	MAF_USDA=27.083
NC_035090.1	76799460	.	A	C	.	.	MAF_USDA=4.167
NC_035090.1	76799466	.	C	G	.	.	MAF_INRAE=26.316;MAF_USDA=16.667
NC_035090.1	76799468	.	C	T	.	.	MAF_USDA=16.667
NC_035090.1	76799491	.	C	T	.	.	MAF_USDA=1.667
NC_035090.1	76799573	.	G	A	.	.	MAF_INRAE=17.722;MAF_USDA=5.294
NC_035090.1	76799600	.	T	C	.	.	MAF_USDA=5.738
NC_035090.1	76799601	.	T	G	.	.	MAF_USDA=5.738
NC_035090.1	76799633	.	C	T	.	.	MAF_INRAE=14.557;MAF_USDA=11.176
NC_035090.1	76799652	.	T	A	.	.	MAF_USDA=1.639
NC_035090.1	76799709	.	G	T	.	.	MAF_INRAE=31.013;MAF_USDA=37.059
NC_035090.1	76799785	.	C	T	.	.	MAF_USDA=1.639
NC_035090.1	76799800	.	C	T	.	.	MAF_USDA=17.059
NC_035090.1	76799817	.	T	A	.	.	MAF_INRAE=15.19;MAF_USDA=10.0
NC_035090.1	76799845	.	G	T	.	.	MAF_INRAE=18.333;MAF_USDA=6.557
NC_035090.1	76799855	.	A	C	.	.	MAF_INRAE=18.354;MAF_USDA=14.706
NC_035090.1	76799864	.	T	C	.	.	MAF_USDA=1.639
NC_035090.1	76799950	.	T	C	.	.	MAF_INRAE=19.167;MAF_USDA=2.459
NC_035090.1	76799973	.	G	C	.	.	MAF_INRAE=35.443;MAF_USDA=39.286
NC_035090.1	76800048	.	C	T	.	.	MAF_INRAE=36.076
NC_035090.1	76800152	.	A	C	.	.	MAF_USDA=28.235
NC_035090.1	76800178	.	T	C	.	.	MAF_INRAE=10.0;MAF_USDA=2.459
NC_035090.1	76800194	.	T	C	.	.	MAF_INRAE=16.456;MAF_USDA=5.294
NC_035090.1	76800204	.	A	G	.	.	MAF_USDA=4.918
NC_035090.1	76800287	.	C	T	.	.	MAF_USDA=48.361
NC_035090.1	76800335	.	G	A	.	.	MAF_USDA=1.639
NC_035090.1	76800365	.	C	A	.	.	MAF_USDA=4.918
NC_035090.1	76800366	.	A	C	.	.	MAF_INRAE=18.333;MAF_USDA=1.639
NC_035090.1	76800417	.	A	G	.	.	MAF_INRAE=17.089;MAF_USDA=5.294
NC_035090.1	76800550	.	A	C	.	.	MAF_INRAE=2.5;MAF_USDA=10.0
NC_035090.1	76800575	.	G	T	.	.	MAF_USDA=25.0
NC_035090.1	76800576	.	G	A	.	.	MAF_USDA=25.0
NC_035090.1	76800595	.	T	A	.	.	MAF_USDA=1.639
NC_035090.1	76800646	.	A	G	.	.	MAF_USDA=20.833
NC_035090.1	76800716	.	C	T	.	.	MAF_USDA=6.25
NC_035090.1	76800743	.	C	T	.	.	MAF_USDA=20.833
NC_035090.1	76800753	.	A	T	.	.	MAF_USDA=43.75
NC_035090.1	76800834	.	A	T	.	.	MAF_USDA=16.667
NC_035090.1	76800843	.	C	A	.	.	MAF_USDA=14.583
NC_035090.1	76800846	.	G	C	.	.	MAF_INRAE=5.263
NC_035090.1	76800851	.	C	T	.	.	MAF_USDA=9.836
NC_035090.1	76800873	.	C	G	.	.	MAF_USDA=29.167
NC_035090.1	76800883	.	G	A	.	.	MAF_USDA=43.75
NC_035090.1	76800885	.	C	T	.	.	MAF_USDA=4.098
NC_035090.1	76807121	.	A	G	.	.	MAF_USDA=13.333
NC_035090.1	76807152	.	T	G	.	.	MAF_USDA=12.353
NC_035090.1	76807161	.	T	C	.	.	MAF_USDA=33.529
NC_035090.1	76807181	.	T	C	.	.	MAF_USDA=4.098
NC_035090.1	76807192	.	G	A	.	.	MAF_USDA=39.412
NC_035090.1	76807213	.	C	A	.	.	MAF_USDA=1.639
NC_035090.1	76807235	.	T	C	.	.	MAF_USDA=2.459
NC_035090.1	76807248	.	C	A	.	.	MAF_USDA=38.824
NC_035090.1	76807280	.	G	T	.	.	MAF_INRAE=2.5;MAF_USDA=4.098
NC_035090.1	76807284	.	G	T	.	.	MAF_USDA=1.639
NC_035090.1	76807352	.	G	A	.	.	MAF_INRAE=43.671;MAF_USDA=35.294
NC_035090.1	76807385	.	G	A	.	.	MAF_INRAE=32.5;MAF_USDA=31.25
NC_035090.1	76807452	.	A	T	.	.	MAF_USDA=3.279
NC_035090.1	76807490	.	G	A	.	.	MAF_INRAE=30.38;MAF_USDA=37.647
NC_035090.1	76807593	.	G	A	.	.	MAF_INRAE=30.38;MAF_USDA=38.235
NC_035090.1	76807601	.	C	T	.	.	MAF_USDA=1.639
NC_035090.1	76807633	.	G	A	.	.	MAF_INRAE=30.38;MAF_USDA=38.235
NC_035090.1	76807666	.	G	T	.	.	MAF_INRAE=33.544;MAF_USDA=12.353
NC_035090.1	76807699	.	G	A	.	.	MAF_USDA=31.25
NC_035090.1	76807716	.	A	T	.	.	MAF_USDA=3.529
NC_035090.1	76807731	.	T	A	.	.	MAF_INRAE=30.38;MAF_USDA=38.824
NC_035090.1	76807799	.	A	G	.	.	MAF_INRAE=31.013;MAF_USDA=38.824
NC_035090.1	76807899	.	G	T	.	.	MAF_USDA=1.639
NC_035090.1	76807904	.	A	G	.	.	MAF_INRAE=30.38;MAF_USDA=38.824
NC_035090.1	76807940	.	G	C	.	.	MAF_INRAE=30.38;MAF_USDA=38.824
NC_035090.1	76807960	.	T	G	.	.	MAF_USDA=1.639
NC_035090.1	76807961	.	A	G	.	.	MAF_INRAE=30.38;MAF_USDA=38.824
NC_035090.1	76807998	.	T	G	.	.	MAF_INRAE=18.333;MAF_USDA=2.459
NC_035090.1	76808013	.	C	A	.	.	MAF_USDA=2.459
NC_035090.1	76808049	.	A	G	.	.	MAF_USDA=4.098
NC_035090.1	76808061	.	G	A	.	.	MAF_INRAE=43.671;MAF_USDA=30.0
NC_035090.1	76808090	.	G	T	.	.	MAF_INRAE=8.228;MAF_USDA=12.353
NC_035090.1	76808101	.	A	T	.	.	MAF_INRAE=10.833;MAF_USDA=11.765
NC_035090.1	76808103	.	T	G	.	.	MAF_INRAE=10.833;MAF_USDA=11.176
NC_035090.1	76808104	.	G	C	.	.	MAF_INRAE=8.228;MAF_USDA=5.294
NC_035090.1	76808108	.	A	G	.	.	MAF_INRAE=24.167;MAF_USDA=16.471
NC_035090.1	76808116	.	T	G	.	.	MAF_INRAE=13.333;MAF_USDA=11.765
NC_035090.1	76808135	.	C	A	.	.	MAF_USDA=1.639
NC_035090.1	76808138	.	A	C	.	.	MAF_USDA=5.738
NC_035090.1	76808183	.	T	C	.	.	MAF_INRAE=15.0;MAF_USDA=16.071
NC_035090.1	76808216	.	G	A	.	.	MAF_USDA=4.098
NC_035090.1	76808365	.	C	G	.	.	MAF_INRAE=35.443;MAF_USDA=24.706
NC_035090.1	76808491	.	C	A	.	.	MAF_USDA=1.639
NC_035090.1	76808505	.	C	T	.	.	MAF_INRAE=18.333;MAF_USDA=13.934
NC_035090.1	76808552	.	C	A	.	.	MAF_INRAE=30.38;MAF_USDA=36.471
NC_035090.1	76808577	.	T	C	.	.	MAF_INRAE=30.38;MAF_USDA=37.059
NC_035090.1	76808583	.	G	A	.	.	MAF_USDA=1.639
NC_035090.1	76808657	.	G	A	.	.	MAF_USDA=5.357
NC_035090.1	76808756	.	G	A	.	.	MAF_INRAE=18.333;MAF_USDA=14.167
NC_035090.1	76808761	.	A	G	.	.	MAF_INRAE=31.013;MAF_USDA=34.706
NC_035090.1	76808766	.	A	G	.	.	MAF_INRAE=30.38;MAF_USDA=25.0
NC_035090.1	76808768	.	A	G	.	.	MAF_INRAE=31.667;MAF_USDA=25.0
NC_035090.1	76808783	.	A	G	.	.	MAF_INRAE=8.228;MAF_USDA=10.714
NC_035090.1	76808800	.	C	T	.	.	MAF_INRAE=31.667
NC_035090.1	76808832	.	T	G	.	.	MAF_USDA=1.639
NC_035090.1	76808841	.	G	A	.	.	MAF_INRAE=30.38;MAF_USDA=22.917
NC_035090.1	76809013	.	C	A	.	.	MAF_USDA=4.706
NC_035090.1	76809057	.	A	G	.	.	MAF_INRAE=30.38;MAF_USDA=35.294
NC_035090.1	76809076	.	A	C	.	.	MAF_USDA=6.25
NC_035090.1	76809084	.	G	A	.	.	MAF_INRAE=31.013;MAF_USDA=35.294
NC_035090.1	76809087	.	A	C	.	.	MAF_INRAE=32.5;MAF_USDA=35.294
NC_035090.1	76809102	.	T	C	.	.	MAF_INRAE=8.228;MAF_USDA=5.294
NC_035090.1	76809173	.	G	A	.	.	MAF_USDA=3.279
NC_035090.1	76809315	.	G	A	.	.	MAF_INRAE=8.228;MAF_USDA=5.294
NC_035090.1	76809332	.	A	C	.	.	MAF_INRAE=48.101;MAF_USDA=47.059
NC_035090.1	76809398	.	C	T	.	.	MAF_INRAE=2.5;MAF_USDA=3.279
NC_035090.1	76809418	.	A	T	.	.	MAF_INRAE=18.333;MAF_USDA=2.459
NC_035090.1	76809509	.	C	T	.	.	MAF_USDA=2.459
NC_035090.1	76809585	.	G	T	.	.	MAF_INRAE=31.646;MAF_USDA=36.471
NC_035090.1	76809593	.	C	T	.	.	MAF_INRAE=10.833;MAF_USDA=10.0
NC_035090.1	76809627	.	G	T	.	.	MAF_INRAE=30.38;MAF_USDA=36.471
NC_035090.1	76809706	.	T	G	.	.	MAF_INRAE=32.278;MAF_USDA=43.529
NC_035090.1	76809747	.	C	T	.	.	MAF_INRAE=17.089;MAF_USDA=41.765
NC_035090.1	76809749	.	A	G	.	.	MAF_INRAE=2.5;MAF_USDA=11.176
NC_035090.1	76809766	.	T	A	.	.	MAF_INRAE=17.5;MAF_USDA=2.459
NC_035090.1	76809776	.	G	A	.	.	MAF_INRAE=29.747;MAF_USDA=37.647
NC_035090.1	76809790	.	A	G	.	.	MAF_USDA=1.639
NC_035090.1	76809873	.	T	C	.	.	MAF_INRAE=32.5;MAF_USDA=36.31
NC_035090.1	76809932	.	C	T	.	.	MAF_USDA=32.941
NC_035090.1	76811635	.	G	T	.	.	MAF_USDA=9.412
NC_035090.1	76811647	.	T	C	.	.	MAF_USDA=1.639
NC_035090.1	76811699	.	A	G	.	.	MAF_INRAE=18.354;MAF_USDA=15.882
NC_035090.1	76811721	.	A	T	.	.	MAF_INRAE=22.152;MAF_USDA=15.882
NC_035090.1	76811769	.	G	T	.	.	MAF_USDA=2.459
NC_035090.1	76811859	.	T	G	.	.	MAF_USDA=2.083
NC_035090.1	76811874	.	G	A	.	.	MAF_INRAE=2.5;MAF_USDA=4.098
NC_035090.1	76811928	.	C	T	.	.	MAF_USDA=4.098
NC_035090.1	76811931	.	T	C	.	.	MAF_INRAE=33.544;MAF_USDA=10.588
NC_035090.1	76812146	.	A	G	.	.	MAF_INRAE=6.667;MAF_USDA=25.0
NC_035090.1	76812186	.	A	G	.	.	MAF_INRAE=46.667
NC_035090.1	76812207	.	G	A	.	.	MAF_USDA=2.5
NC_035090.1	76812215	.	C	T	.	.	MAF_INRAE=26.316;MAF_USDA=17.857
NC_035090.1	76812226	.	A	C	.	.	MAF_USDA=2.5
NC_035090.1	76812344	.	C	T	.	.	MAF_INRAE=33.544;MAF_USDA=12.353
NC_035090.1	76812363	.	G	T	.	.	MAF_USDA=4.918
NC_035090.1	76812435	.	A	G	.	.	MAF_INRAE=30.38;MAF_USDA=41.765
NC_035090.1	76812463	.	A	C	.	.	MAF_USDA=4.167
NC_035090.1	76812536	.	T	G	.	.	MAF_INRAE=38.608;MAF_USDA=47.024
NC_035090.1	76812559	.	G	T	.	.	MAF_USDA=2.5
NC_035090.1	76812607	.	A	T	.	.	MAF_INRAE=2.5;MAF_USDA=4.167
NC_035090.1	76812608	.	A	G	.	.	MAF_INRAE=2.5;MAF_USDA=4.167
NC_035090.1	76812630	.	G	T	.	.	MAF_INRAE=38.608;MAF_USDA=47.024
NC_035090.1	76812671	.	C	G	.	.	MAF_USDA=1.667
NC_035090.1	76812699	.	C	G	.	.	MAF_INRAE=39.241;MAF_USDA=48.214
NC_035090.1	76812729	.	G	A	.	.	MAF_INRAE=17.089;MAF_USDA=25.0
NC_035090.1	76812777	.	G	T	.	.	MAF_USDA=4.098
NC_035090.1	76812792	.	G	A	.	.	MAF_INRAE=43.671;MAF_USDA=24.59
NC_035090.1	76812819	.	T	C	.	.	MAF_INRAE=39.241;MAF_USDA=49.412
NC_035090.1	76812827	.	C	T	.	.	MAF_INRAE=39.241;MAF_USDA=49.412
NC_035090.1	76812851	.	T	C	.	.	MAF_INRAE=39.241;MAF_USDA=49.412
NC_035090.1	76812853	.	T	A	.	.	MAF_INRAE=35.0;MAF_USDA=49.412
NC_035090.1	76812880	.	G	T	.	.	MAF_USDA=1.639
NC_035090.1	76812884	.	T	A	.	.	MAF_USDA=1.639
NC_035090.1	76812895	.	T	G	.	.	MAF_INRAE=18.333;MAF_USDA=1.639
NC_035090.1	76812898	.	C	T	.	.	MAF_INRAE=31.013;MAF_USDA=43.529
NC_035090.1	76812900	.	T	A	.	.	MAF_INRAE=35.0;MAF_USDA=49.412
NC_035090.1	76812954	.	C	T	.	.	MAF_USDA=8.197
NC_035090.1	76812971	.	A	C	.	.	MAF_INRAE=26.316;MAF_USDA=20.833
NC_035090.1	76813000	.	G	T	.	.	MAF_INRAE=38.608;MAF_USDA=50.0
NC_035090.1	76813011	.	C	A	.	.	MAF_USDA=1.765
NC_035090.1	76813018	.	T	A	.	.	MAF_INRAE=38.608;MAF_USDA=49.412
NC_035090.1	76813034	.	T	A	.	.	MAF_INRAE=39.241;MAF_USDA=49.412
NC_035090.1	76813047	.	G	T	.	.	MAF_INRAE=38.608;MAF_USDA=48.824
NC_035090.1	76813075	.	C	T	.	.	MAF_USDA=3.279
NC_035090.1	76813083	.	C	A	.	.	MAF_USDA=3.279
NC_035090.1	76813322	.	C	A	.	.	MAF_USDA=1.639
NC_035090.1	76813367	.	C	G	.	.	MAF_USDA=2.459
NC_035090.1	76813494	.	A	G	.	.	MAF_INRAE=10.833;MAF_USDA=35.417
NC_035090.1	76813558	.	C	T	.	.	MAF_USDA=6.471
NC_035090.1	76813597	.	C	T	.	.	MAF_INRAE=42.405;MAF_USDA=32.353
NC_035090.1	76813743	.	C	G	.	.	MAF_USDA=1.639
NC_035090.1	76813754	.	A	C	.	.	MAF_USDA=2.083
NC_035090.1	76813768	.	C	G	.	.	MAF_INRAE=43.038;MAF_USDA=42.941
NC_035090.1	76813787	.	G	A	.	.	MAF_INRAE=48.101;MAF_USDA=29.412
NC_035090.1	76813882	.	G	C	.	.	MAF_INRAE=15.823;MAF_USDA=17.213
NC_035090.1	76814016	.	C	T	.	.	MAF_INRAE=15.19;MAF_USDA=19.412
NC_035090.1	76814069	.	A	G	.	.	MAF_INRAE=36.709;MAF_USDA=23.529
NC_035090.1	76814089	.	T	A	.	.	MAF_INRAE=22.5;MAF_USDA=10.0
NC_035090.1	76814126	.	A	C	.	.	MAF_INRAE=25.316;MAF_USDA=34.706
NC_035090.1	76814139	.	T	C	.	.	MAF_INRAE=25.316;MAF_USDA=48.824
NC_035090.1	76814188	.	T	A	.	.	MAF_USDA=2.941
NC_035090.1	76814309	.	G	A	.	.	MAF_INRAE=7.595;MAF_USDA=4.918
NC_035090.1	76814312	.	T	C	.	.	MAF_USDA=2.941
NC_035090.1	76814336	.	G	T	.	.	MAF_INRAE=28.481;MAF_USDA=28.824
NC_035090.1	76814448	.	G	A	.	.	MAF_INRAE=7.595;MAF_USDA=3.529
NC_035090.1	76814660	.	A	T	.	.	MAF_USDA=1.639
NC_035090.1	76814692	.	G	T	.	.	MAF_USDA=1.639
NC_035090.1	76814728	.	C	T	.	.	MAF_INRAE=17.089;MAF_USDA=8.235
NC_035090.1	76814750	.	G	T	.	.	MAF_USDA=1.639
NC_035090.1	76814773	.	C	A	.	.	MAF_INRAE=42.405;MAF_USDA=35.882
NC_035090.1	76814822	.	C	T	.	.	MAF_USDA=3.279
NC_035090.1	76814952	.	C	T	.	.	MAF_USDA=3.529
NC_035090.1	76814974	.	T	C	.	.	MAF_USDA=2.459
NC_035090.1	76815020	.	G	T	.	.	MAF_INRAE=21.667;MAF_USDA=10.0
NC_035090.1	76815063	.	G	A	.	.	MAF_INRAE=21.053;MAF_USDA=11.765
NC_035090.1	76815100	.	T	A	.	.	MAF_INRAE=22.152;MAF_USDA=7.059
NC_035090.1	76815108	.	C	T	.	.	MAF_INRAE=42.105
NC_035090.1	76815113	.	C	A	.	.	MAF_INRAE=7.595;MAF_USDA=4.098
NC_035090.1	76815140	.	C	T	.	.	MAF_USDA=1.639
NC_035090.1	76815141	.	G	A	.	.	MAF_INRAE=42.105;MAF_USDA=35.882
NC_035090.1	76815142	.	A	G	.	.	MAF_USDA=4.918
NC_035090.1	76815153	.	A	G	.	.	MAF_INRAE=21.519;MAF_USDA=37.059
NC_035090.1	76815156	.	T	C	.	.	MAF_INRAE=42.105;MAF_USDA=35.294
NC_035090.1	76815178	.	T	C	.	.	MAF_USDA=1.639
NC_035090.1	76815184	.	A	T	.	.	MAF_USDA=3.279
NC_035090.1	76815238	.	C	A	.	.	MAF_INRAE=2.5;MAF_USDA=18.852
NC_035090.1	76815298	.	G	A	.	.	MAF_USDA=3.279
NC_035090.1	76815380	.	C	T	.	.	MAF_INRAE=42.405;MAF_USDA=36.905
NC_035090.1	76815624	.	G	A	.	.	MAF_USDA=1.639
NC_035090.1	76815628	.	G	A	.	.	MAF_USDA=8.333
NC_035090.1	76815636	.	G	T	.	.	MAF_USDA=8.333
NC_035090.1	76815714	.	GAAAAAAG	GAAAAAAC	.	.	MAF_USDA=35.417
NC_035090.1	76815721	.	G	C	.	.	MAF_INRAE=42.405
NC_035090.1	76815843	.	T	G	.	.	MAF_INRAE=17.722;MAF_USDA=5.294
NC_035090.1	76815997	.	A	G	.	.	MAF_USDA=2.459
NC_035090.1	76816007	.	G	A	.	.	MAF_INRAE=7.595
NC_035090.1	76816057	.	A	T	.	.	MAF_USDA=8.333
NC_035090.1	76816092	.	G	A	.	.	MAF_INRAE=15.823;MAF_USDA=11.765
NC_035090.1	76816101	.	A	T	.	.	MAF_USDA=2.459
NC_035090.1	76816117	.	C	A	.	.	MAF_USDA=3.529
NC_035090.1	76816172	.	G	A	.	.	MAF_USDA=15.574
NC_035090.1	76816183	.	T	A	.	.	MAF_USDA=8.333
NC_035090.1	76816219	.	A	C	.	.	MAF_INRAE=3.333;MAF_USDA=14.881
NC_035090.1	76816324	.	G	A	.	.	MAF_USDA=10.0
NC_035090.1	76816330	.	T	C	.	.	MAF_USDA=10.0
NC_035090.1	76816346	.	C	T	.	.	MAF_INRAE=42.105;MAF_USDA=45.294
NC_035090.1	76816348	.	C	G	.	.	MAF_USDA=12.5
NC_035090.1	76816355	.	G	A	.	.	MAF_USDA=25.0
NC_035090.1	76816356	.	C	A	.	.	MAF_USDA=25.0
NC_035090.1	76816357	.	A	T	.	.	MAF_USDA=25.0
NC_035090.1	76816377	.	C	G	.	.	MAF_USDA=6.557
NC_035090.1	76816394	.	A	T	.	.	MAF_USDA=7.5
NC_035090.1	76816407	.	A	T	.	.	MAF_INRAE=4.167;MAF_USDA=12.712
NC_035090.1	76816520	.	G	T	.	.	MAF_INRAE=16.456;MAF_USDA=12.048
NC_035090.1	76816523	.	A	C	.	.	MAF_INRAE=36.667
NC_035090.1	76816528	.	T	C	.	.	MAF_USDA=2.542
NC_035090.1	76816538	.	G	A	.	.	MAF_USDA=6.034
NC_035090.1	76816578	.	G	C	.	.	MAF_INRAE=42.105;MAF_USDA=36.31
NC_035090.1	76816632	.	C	T	.	.	MAF_INRAE=3.333;MAF_USDA=15.0
NC_035090.1	76816658	.	G	T	.	.	MAF_INRAE=14.557;MAF_USDA=10.0
NC_035090.1	76816660	.	T	C	.	.	MAF_USDA=2.459
NC_035090.1	76816678	.	T	A	.	.	MAF_INRAE=2.5;MAF_USDA=18.235
NC_035090.1	76816702	.	C	T	.	.	MAF_INRAE=15.19;MAF_USDA=11.765
NC_035090.1	76816724	.	C	A	.	.	MAF_INRAE=41.772;MAF_USDA=36.471
NC_035090.1	76816797	.	A	C	.	.	MAF_USDA=1.639
NC_035090.1	76816823	.	T	A	.	.	MAF_INRAE=39.241;MAF_USDA=45.882
NC_035090.1	76816876	.	G	A	.	.	MAF_USDA=10.417
NC_035090.1	76816907	.	G	C	.	.	MAF_USDA=2.459
NC_035090.1	76816910	.	G	C	.	.	MAF_USDA=2.459
NC_035090.1	76816933	.	C	G	.	.	MAF_USDA=10.0
NC_035090.1	76816936	.	C	G	.	.	MAF_USDA=9.412
NC_035090.1	76816997	.	G	A	.	.	MAF_USDA=1.639
NC_035090.1	76817890	.	G	T	.	.	MAF_USDA=5.488
NC_035090.1	76818011	.	C	T	.	.	MAF_INRAE=24.684;MAF_USDA=44.118
NC_035090.1	76818026	.	G	T	.	.	MAF_INRAE=24.684;MAF_USDA=45.882
NC_035090.1	76818046	.	A	T	.	.	MAF_USDA=2.459
NC_035090.1	76818087	.	G	A	.	.	MAF_USDA=2.083
NC_035090.1	76818178	.	G	A	.	.	MAF_USDA=8.824
NC_035090.1	76818390	.	G	A	.	.	MAF_INRAE=17.722;MAF_USDA=5.882
NC_035090.1	76818395	.	C	A	.	.	MAF_USDA=1.639
NC_035090.1	76818404	.	T	C	.	.	MAF_INRAE=25.316;MAF_USDA=47.647
NC_035090.1	76818451	.	G	A	.	.	MAF_USDA=8.235
NC_035090.1	76818582	.	G	A	.	.	MAF_INRAE=22.152;MAF_USDA=16.667
NC_035090.1	76818628	.	C	A	.	.	MAF_INRAE=17.722;MAF_USDA=8.235
NC_035090.1	76818695	.	T	G	.	.	MAF_INRAE=2.5;MAF_USDA=14.754
NC_035090.1	76818778	.	A	C	.	.	MAF_INRAE=25.316;MAF_USDA=14.118
NC_035090.1	76818830	.	G	A	.	.	MAF_INRAE=15.19;MAF_USDA=9.412
NC_035090.1	76818834	.	C	T	.	.	MAF_INRAE=21.667;MAF_USDA=42.941
NC_035090.1	76818889	.	C	T	.	.	MAF_INRAE=31.579;MAF_USDA=41.765
NC_035090.1	76818895	.	G	A	.	.	MAF_INRAE=21.053;MAF_USDA=9.412
NC_035090.1	76818910	.	T	G	.	.	MAF_INRAE=31.579;MAF_USDA=28.235
NC_035090.1	76818938	.	C	T	.	.	MAF_INRAE=31.579;MAF_USDA=38.235
NC_035090.1	76818955	.	C	T	.	.	MAF_INRAE=21.053;MAF_USDA=9.412
NC_035090.1	76818994	.	G	A	.	.	MAF_USDA=11.765
NC_035090.1	76820973	.	C	T	.	.	MAF_USDA=33.333
NC_035090.1	76821045	.	T	C	.	.	MAF_USDA=1.639
NC_035090.1	76821046	.	C	A	.	.	MAF_USDA=33.529
NC_035090.1	76821117	.	C	T	.	.	MAF_USDA=1.639
NC_035090.1	76821118	.	G	T	.	.	MAF_USDA=22.131
NC_035090.1	76821154	.	C	T	.	.	MAF_USDA=3.529
NC_035090.1	76821216	.	T	C	.	.	MAF_USDA=2.459
NC_035090.1	76823896	.	C	A	.	.	MAF_INRAE=2.5
NC_035090.1	76823905	.	C	A	.	.	MAF_INRAE=5.833
NC_035090.1	76823963	.	A	G	.	.	MAF_USDA=42.941
NC_035090.1	76824049	.	A	G	.	.	MAF_USDA=25.0
NC_035090.1	76824105	.	G	T	.	.	MAF_INRAE=15.823;MAF_USDA=10.0
NC_035090.1	76824121	.	G	T	.	.	MAF_INRAE=24.684;MAF_USDA=41.176
NC_035090.1	76824155	.	G	C	.	.	MAF_USDA=1.639
NC_035090.1	76824209	.	T	C	.	.	MAF_USDA=2.459
NC_035090.1	76824329	.	C	G	.	.	MAF_USDA=1.639
NC_035090.1	76824343	.	G	A	.	.	MAF_USDA=2.459
NC_035090.1	76824383	.	T	G	.	.	MAF_USDA=3.279
NC_035090.1	76824507	.	T	A	.	.	MAF_USDA=5.294
NC_035090.1	76824541	.	A	G	.	.	MAF_USDA=33.529
NC_035090.1	76824545	.	A	T	.	.	MAF_USDA=40.0
NC_035090.1	76824613	.	C	A	.	.	MAF_USDA=41.667
NC_035090.1	76827012	.	T	G	.	.	MAF_USDA=45.902
NC_035090.1	76827050	.	T	G	.	.	MAF_USDA=33.529
NC_035090.1	76827161	.	T	C	.	.	MAF_INRAE=19.167;MAF_USDA=42.5
NC_035090.1	76827176	.	G	A	.	.	MAF_INRAE=18.354;MAF_USDA=7.738
NC_035090.1	76827258	.	G	A	.	.	MAF_INRAE=31.579;MAF_USDA=17.262
NC_035090.1	76827272	.	C	T	.	.	MAF_USDA=6.25
NC_035090.1	76827274	.	G	T	.	.	MAF_INRAE=7.595;MAF_USDA=3.571
NC_035090.1	76827414	.	G	C	.	.	MAF_USDA=1.639
NC_035090.1	76827416	.	T	C	.	.	MAF_USDA=4.706
NC_035090.1	76827454	.	A	T	.	.	MAF_INRAE=25.316;MAF_USDA=12.941
NC_035090.1	76827467	.	C	G	.	.	MAF_USDA=1.639
NC_035090.1	76827470	.	A	C	.	.	MAF_USDA=1.176
NC_035090.1	76827536	.	C	T	.	.	MAF_INRAE=35.443;MAF_USDA=30.0
NC_035090.1	76827551	.	G	A	.	.	MAF_INRAE=22.5;MAF_USDA=10.0
NC_035090.1	76827560	.	T	C	.	.	MAF_INRAE=46.835;MAF_USDA=24.118
NC_035090.1	76827566	.	C	A	.	.	MAF_INRAE=39.873;MAF_USDA=22.353
NC_035090.1	76827572	.	A	T	.	.	MAF_USDA=4.118
NC_035090.1	76827653	.	A	G	.	.	MAF_INRAE=34.81;MAF_USDA=21.176
NC_035090.1	76827709	.	G	C	.	.	MAF_INRAE=22.152;MAF_USDA=36.747
NC_035090.1	76827747	.	T	G	.	.	MAF_USDA=1.639
NC_035090.1	76827749	.	T	C	.	.	MAF_INRAE=31.013;MAF_USDA=47.647
NC_035090.1	76827751	.	T	C	.	.	MAF_INRAE=26.667;MAF_USDA=14.706
NC_035090.1	76827781	.	T	C	.	.	MAF_USDA=4.706
NC_035090.1	76827813	.	T	C	.	.	MAF_INRAE=31.013;MAF_USDA=50.0
NC_035090.1	76827817	.	T	A	.	.	MAF_USDA=22.917
NC_035090.1	76827870	.	A	C	.	.	MAF_USDA=2.459
NC_035090.1	76827877	.	T	G	.	.	MAF_INRAE=36.709;MAF_USDA=45.294
NC_035090.1	76827950	.	T	C	.	.	MAF_INRAE=7.595;MAF_USDA=37.059
NC_035090.1	76827970	.	C	A	.	.	MAF_INRAE=7.595;MAF_USDA=10.0
NC_035090.1	76827986	.	T	C	.	.	MAF_USDA=6.471
NC_035090.1	76828007	.	A	T	.	.	MAF_INRAE=47.368
NC_035090.1	76828046	.	C	T	.	.	MAF_USDA=2.459
NC_035090.1	76828142	.	A	G	.	.	MAF_USDA=8.333
NC_035090.1	76828157	.	A	T	.	.	MAF_INRAE=27.5;MAF_USDA=15.882
NC_035090.1	76828216	.	A	C	.	.	MAF_INRAE=19.62;MAF_USDA=14.706
NC_035090.1	76828217	.	G	A	.	.	MAF_USDA=27.083
NC_035090.1	76828261	.	A	C	.	.	MAF_INRAE=45.833;MAF_USDA=27.083
NC_035090.1	76828266	.	T	A	.	.	MAF_USDA=1.639
NC_035090.1	76828280	.	C	A	.	.	MAF_INRAE=18.354;MAF_USDA=4.918
NC_035090.1	76828354	.	C	T	.	.	MAF_USDA=1.639
NC_035090.1	76828407	.	A	C	.	.	MAF_INRAE=25.949;MAF_USDA=12.353
NC_035090.1	76828433	.	A	G	.	.	MAF_USDA=4.167
NC_035090.1	76828434	.	A	G	.	.	MAF_USDA=6.25
NC_035090.1	76828438	.	G	T	.	.	MAF_USDA=9.016
NC_035090.1	76828457	.	C	T	.	.	MAF_USDA=9.016
NC_035090.1	76828461	.	T	A	.	.	MAF_INRAE=27.215;MAF_USDA=12.353
NC_035090.1	76828475	.	T	G	.	.	MAF_USDA=8.333
NC_035090.1	76828477	.	A	T	.	.	MAF_INRAE=19.62;MAF_USDA=8.197
NC_035090.1	76828506	.	G	A	.	.	MAF_INRAE=25.316;MAF_USDA=11.765
NC_035090.1	76828512	.	C	A	.	.	MAF_INRAE=25.316;MAF_USDA=12.941
NC_035090.1	76828534	.	C	A	.	.	MAF_INRAE=22.152;MAF_USDA=12.295
NC_035090.1	76828554	.	G	A	.	.	MAF_INRAE=25.316;MAF_USDA=11.765
NC_035090.1	76828589	.	C	T	.	.	MAF_INRAE=25.316;MAF_USDA=14.118
NC_035090.1	76828617	.	G	A	.	.	MAF_INRAE=44.937;MAF_USDA=27.059
NC_035090.1	76828688	.	C	T	.	.	MAF_INRAE=21.053;MAF_USDA=8.197
NC_035090.1	76828723	.	A	G	.	.	MAF_USDA=12.941
NC_035090.1	76828725	.	A	G	.	.	MAF_USDA=11.765
NC_035090.1	76828746	.	G	A	.	.	MAF_USDA=13.529
NC_035090.1	76828816	.	C	T	.	.	MAF_USDA=31.25
NC_035090.1	76828821	.	G	T	.	.	MAF_USDA=2.083
NC_035090.1	76828832	.	A	G	.	.	MAF_USDA=20.833
NC_035090.1	76828844	.	T	C	.	.	MAF_USDA=27.083
NC_035090.1	76828933	.	A	T	.	.	MAF_USDA=20.833
NC_035090.1	76828944	.	T	A	.	.	MAF_USDA=12.5
NC_035090.1	76828945	.	G	T	.	.	MAF_USDA=2.083
NC_035090.1	76828961	.	C	A	.	.	MAF_USDA=22.917
NC_035090.1	76828972	.	C	G	.	.	MAF_USDA=19.565
NC_035090.1	76828982	.	A	C	.	.	MAF_USDA=25.0
NC_035090.1	76829875	.	G	C	.	.	MAF_USDA=6.25
NC_035090.1	76829891	.	T	C	.	.	MAF_USDA=22.917
NC_035090.1	76829951	.	C	A	.	.	MAF_USDA=7.059
NC_035090.1	76830110	.	C	T	.	.	MAF_USDA=5.738
NC_035090.1	76830194	.	C	T	.	.	MAF_USDA=1.639
NC_035090.1	76830240	.	T	C	.	.	MAF_USDA=2.083
NC_035090.1	76830293	.	C	A	.	.	MAF_USDA=1.667
NC_035090.1	76830650	.	G	C	.	.	MAF_USDA=2.083
NC_035090.1	76830737	.	C	T	.	.	MAF_INRAE=41.772;MAF_USDA=45.294
NC_035090.1	76830759	.	C	T	.	.	MAF_USDA=1.765
NC_035090.1	76830801	.	T	C	.	.	MAF_INRAE=32.911;MAF_USDA=24.706
NC_035090.1	76830865	.	C	T	.	.	MAF_INRAE=25.316;MAF_USDA=25.882
NC_035090.1	76830930	.	T	C	.	.	MAF_INRAE=13.924;MAF_USDA=10.588
NC_035090.1	76830945	.	C	T	.	.	MAF_INRAE=10.0;MAF_USDA=23.529
NC_035090.1	76830950	.	C	A	.	.	MAF_INRAE=10.0;MAF_USDA=23.529
NC_035090.1	76831005	.	G	A	.	.	MAF_INRAE=22.785;MAF_USDA=11.176
NC_035090.1	76831009	.	G	T	.	.	MAF_INRAE=33.544;MAF_USDA=24.706
NC_035090.1	76831041	.	G	T	.	.	MAF_INRAE=25.316;MAF_USDA=12.353
NC_035090.1	76831077	.	G	T	.	.	MAF_INRAE=10.0;MAF_USDA=31.765
NC_035090.1	76831090	.	G	T	.	.	MAF_INRAE=22.5;MAF_USDA=37.647
NC_035090.1	76831091	.	T	G	.	.	MAF_INRAE=22.5;MAF_USDA=35.882
NC_035090.1	76831104	.	T	G	.	.	MAF_INRAE=10.0;MAF_USDA=31.765
NC_035090.1	76831126	.	T	C	.	.	MAF_INRAE=48.734;MAF_USDA=40.588
NC_035090.1	76831149	.	C	T	.	.	MAF_USDA=2.941
NC_035090.1	76831165	.	C	T	.	.	MAF_USDA=2.083
NC_035090.1	76831181	.	G	A	.	.	MAF_INRAE=11.667
NC_035090.1	76831194	.	A	G	.	.	MAF_INRAE=41.772;MAF_USDA=42.941
NC_035090.1	76831376	.	T	A	.	.	MAF_INRAE=36.076
NC_035090.1	76831488	.	A	G	.	.	MAF_USDA=10.119
NC_035090.1	76831493	.	C	G	.	.	MAF_USDA=1.639
NC_035090.1	76831506	.	C	A	.	.	MAF_USDA=1.639
NC_035090.1	76831532	.	C	T	.	.	MAF_USDA=1.639
NC_035090.1	76831547	.	G	T	.	.	MAF_USDA=2.941
NC_035090.1	76831610	.	T	C	.	.	MAF_USDA=14.754
NC_035090.1	76831647	.	G	A	.	.	MAF_INRAE=12.5;MAF_USDA=5.882
NC_035090.1	76831664	.	G	T	.	.	MAF_INRAE=12.5;MAF_USDA=7.647
NC_035090.1	76831673	.	C	T	.	.	MAF_INRAE=25.316;MAF_USDA=12.353
NC_035090.1	76831683	.	T	G	.	.	MAF_USDA=14.754
NC_035090.1	76831700	.	T	A	.	.	MAF_INRAE=25.316;MAF_USDA=12.353
NC_035090.1	76831701	.	T	G	.	.	MAF_INRAE=12.5;MAF_USDA=6.471
NC_035090.1	76831726	.	A	G	.	.	MAF_USDA=10.0
NC_035090.1	76831744	.	A	C	.	.	MAF_INRAE=10.833
NC_035090.1	76831751	.	G	T	.	.	MAF_INRAE=12.5;MAF_USDA=5.294
NC_035090.1	76831752	.	C	A	.	.	MAF_INRAE=12.5;MAF_USDA=5.294
NC_035090.1	76831787	.	C	T	.	.	MAF_USDA=5.294
NC_035090.1	76831919	.	C	T	.	.	MAF_INRAE=12.5;MAF_USDA=5.294
NC_035090.1	76831965	.	A	C	.	.	MAF_INRAE=33.544;MAF_USDA=27.647
NC_035090.1	76831975	.	T	A	.	.	MAF_USDA=13.934
NC_035090.1	76831977	.	A	T	.	.	MAF_USDA=14.754
NC_035090.1	76832040	.	C	T	.	.	MAF_USDA=15.574
NC_035090.1	76832055	.	C	A	.	.	MAF_INRAE=12.5;MAF_USDA=15.294
NC_035090.1	76832057	.	T	G	.	.	MAF_USDA=14.754
NC_035090.1	76832061	.	C	G	.	.	MAF_USDA=8.197
NC_035090.1	76832067	.	C	A	.	.	MAF_INRAE=46.835;MAF_USDA=25.0
NC_035090.1	76832083	.	G	A	.	.	MAF_USDA=1.639
NC_035090.1	76832104	.	T	G	.	.	MAF_USDA=2.941
NC_035090.1	76832110	.	T	C	.	.	MAF_INRAE=30.38;MAF_USDA=42.941
NC_035090.1	76832139	.	G	A	.	.	MAF_INRAE=12.5;MAF_USDA=4.918
NC_035090.1	76832140	.	C	T	.	.	MAF_INRAE=12.5;MAF_USDA=4.918
NC_035090.1	76832218	.	G	T	.	.	MAF_INRAE=12.5;MAF_USDA=5.294
NC_035090.1	76832251	.	G	T	.	.	MAF_INRAE=32.911;MAF_USDA=35.417
NC_035090.1	76832258	.	T	G	.	.	MAF_USDA=5.294
NC_035090.1	76832297	.	C	T	.	.	MAF_INRAE=10.833;MAF_USDA=5.294
NC_035090.1	76832332	.	C	A	.	.	MAF_INRAE=2.5;MAF_USDA=8.235
NC_035090.1	76832346	.	A	G	.	.	MAF_INRAE=44.937;MAF_USDA=49.412
NC_035090.1	76832372	.	A	C	.	.	MAF_INRAE=13.333;MAF_USDA=15.294
NC_035090.1	76832464	.	C	T	.	.	MAF_INRAE=2.5;MAF_USDA=4.098
NC_035090.1	76832476	.	T	G	.	.	MAF_INRAE=34.81;MAF_USDA=44.706
NC_035090.1	76832483	.	T	A	.	.	MAF_USDA=14.118
NC_035090.1	76832541	.	T	G	.	.	MAF_USDA=37.647
NC_035090.1	76832542	.	C	A	.	.	MAF_USDA=15.294
NC_035090.1	76832615	.	T	A	.	.	MAF_INRAE=5.833
NC_035090.1	76832680	.	TCC	TCA	.	.	MAF_USDA=4.167
NC_035090.1	76837180	.	G	A	.	.	MAF_INRAE=21.053;MAF_USDA=12.5
NC_035090.1	76837195	.	A	G	.	.	MAF_USDA=1.667
NC_035090.1	76837217	.	A	G	.	.	MAF_USDA=3.279
NC_035090.1	76837225	.	A	T	.	.	MAF_USDA=1.639
NC_035090.1	76837259	.	C	T	.	.	MAF_USDA=2.459
NC_035090.1	76837272	.	G	A	.	.	MAF_USDA=2.459
NC_035090.1	76837277	.	C	A	.	.	MAF_INRAE=24.684;MAF_USDA=12.941
NC_035090.1	76837606	.	G	T	.	.	MAF_INRAE=25.316;MAF_USDA=18.235
NC_035090.1	76837624	.	T	G	.	.	MAF_INRAE=25.316;MAF_USDA=16.471
NC_035090.1	76837651	.	G	A	.	.	MAF_INRAE=25.316;MAF_USDA=18.235
NC_035090.1	76837657	.	T	A	.	.	MAF_USDA=2.941
NC_035090.1	76837673	.	G	A	.	.	MAF_INRAE=25.949;MAF_USDA=28.235
NC_035090.1	76837704	.	T	C	.	.	MAF_INRAE=47.468;MAF_USDA=31.176
NC_035090.1	76837722	.	T	A	.	.	MAF_USDA=45.833
NC_035090.1	76837726	.	C	A	.	.	MAF_USDA=45.833
NC_035090.1	76837727	.	A	C	.	.	MAF_USDA=45.833
NC_035090.1	76837735	.	G	A	.	.	MAF_USDA=14.118
NC_035090.1	76837745	.	G	A	.	.	MAF_USDA=1.765
NC_035090.1	76837763	.	G	T	.	.	MAF_USDA=32.317
NC_035090.1	76837807	.	T	C	.	.	MAF_INRAE=48.101;MAF_USDA=26.471
NC_035090.1	76837812	.	G	A	.	.	MAF_INRAE=48.734;MAF_USDA=24.706
NC_035090.1	76837854	.	G	T	.	.	MAF_USDA=4.098
NC_035090.1	76837855	.	T	A	.	.	MAF_USDA=4.098
NC_035090.1	76837892	.	C	A	.	.	MAF_INRAE=47.468;MAF_USDA=24.118
NC_035090.1	76837903	.	A	G	.	.	MAF_INRAE=22.152;MAF_USDA=6.557
NC_035090.1	76837945	.	C	T	.	.	MAF_INRAE=18.987;MAF_USDA=10.588
NC_035090.1	76837955	.	G	C	.	.	MAF_USDA=6.557
NC_035090.1	76837991	.	G	A	.	.	MAF_USDA=4.118
NC_035090.1	76838042	.	A	T	.	.	MAF_USDA=4.918
NC_035090.1	76838065	.	C	T	.	.	MAF_INRAE=46.835;MAF_USDA=40.0
NC_035090.1	76838083	.	G	A	.	.	MAF_INRAE=46.835;MAF_USDA=40.588
NC_035090.1	76838094	.	T	A	.	.	MAF_USDA=1.639
NC_035090.1	76838136	.	A	G	.	.	MAF_USDA=1.639
NC_035090.1	76838206	.	G	A	.	.	MAF_USDA=1.639
NC_035090.1	76838219	.	A	T	.	.	MAF_INRAE=5.696
NC_035090.1	76838247	.	G	A	.	.	MAF_USDA=38.235
NC_035090.1	76838259	.	G	A	.	.	MAF_INRAE=1.667;MAF_USDA=29.167
NC_035090.1	76838265	.	C	A	.	.	MAF_INRAE=46.203;MAF_USDA=35.882
NC_035090.1	76838278	.	T	C	.	.	MAF_USDA=22.353
NC_035090.1	76838302	.	C	T	.	.	MAF_INRAE=22.785;MAF_USDA=17.213
NC_035090.1	76838324	.	A	C	.	.	MAF_INRAE=17.722;MAF_USDA=5.882
NC_035090.1	76838355	.	A	G	.	.	MAF_INRAE=24.684;MAF_USDA=49.412
NC_035090.1	76838414	.	T	A	.	.	MAF_USDA=4.918
NC_035090.1	76838433	.	C	T	.	.	MAF_USDA=9.412
NC_035090.1	76838434	.	C	T	.	.	MAF_USDA=45.882
NC_035090.1	76838439	.	C	T	.	.	MAF_USDA=36.471
NC_035090.1	76838534	.	C	T	.	.	MAF_USDA=33.333
NC_035090.1	76838540	.	G	T	.	.	MAF_USDA=22.619
NC_035090.1	76838558	.	C	T	.	.	MAF_USDA=7.738
NC_035090.1	76838559	.	T	A	.	.	MAF_INRAE=4.167;MAF_USDA=7.738
NC_035090.1	76838586	.	T	A	.	.	MAF_USDA=2.5
NC_035090.1	76838683	.	T	G	.	.	MAF_USDA=5.738
NC_035090.1	76838693	.	G	C	.	.	MAF_INRAE=46.835;MAF_USDA=30.0
NC_035090.1	76838841	.	C	A	.	.	MAF_USDA=1.639
NC_035090.1	76838939	.	G	A	.	.	MAF_INRAE=27.848;MAF_USDA=9.836
NC_035090.1	76839010	.	A	C	.	.	MAF_INRAE=10.833;MAF_USDA=6.557
NC_035090.1	76839011	.	G	T	.	.	MAF_INRAE=22.152;MAF_USDA=6.557
NC_035090.1	76839046	.	G	A	.	.	MAF_INRAE=22.785;MAF_USDA=32.353
NC_035090.1	76839089	.	A	G	.	.	MAF_USDA=4.098
NC_035090.1	76839090	.	G	T	.	.	MAF_USDA=3.279
NC_035090.1	76839176	.	G	T	.	.	MAF_INRAE=22.785;MAF_USDA=33.529
NC_035090.1	76839188	.	T	C	.	.	MAF_INRAE=22.785;MAF_USDA=32.143
NC_035090.1	76839190	.	C	T	.	.	MAF_INRAE=20.0;MAF_USDA=35.119
NC_035090.1	76839195	.	G	A	.	.	MAF_USDA=4.098
NC_035090.1	76839197	.	A	G	.	.	MAF_USDA=1.639
NC_035090.1	76839229	.	T	C	.	.	MAF_USDA=4.098
NC_035090.1	76839232	.	G	A	.	.	MAF_USDA=1.639
NC_035090.1	76839239	.	A	G	.	.	MAF_USDA=2.459
NC_035090.1	76839277	.	C	G	.	.	MAF_USDA=31.25
NC_035090.1	76839290	.	A	T	.	.	MAF_USDA=31.25
NC_035090.1	76839296	.	A	C	.	.	MAF_USDA=2.083
NC_035090.1	76839340	.	C	G	.	.	MAF_USDA=31.25
NC_035090.1	76839372	.	G	C	.	.	MAF_USDA=27.059
NC_035090.1	76840417	.	C	T	.	.	MAF_USDA=2.083
NC_035090.1	76840452	.	C	T	.	.	MAF_USDA=8.333
NC_035090.1	76840530	.	C	A	.	.	MAF_USDA=2.5
NC_035090.1	76840582	.	G	T	.	.	MAF_INRAE=47.368;MAF_USDA=22.941
NC_035090.1	76840591	.	C	T	.	.	MAF_USDA=2.083
NC_035090.1	76840625	.	G	A	.	.	MAF_INRAE=48.734;MAF_USDA=25.294
NC_035090.1	76840676	.	G	T	.	.	MAF_USDA=1.639
NC_035090.1	76840756	.	C	T	.	.	MAF_USDA=2.083
NC_035090.1	76840777	.	A	G	.	.	MAF_USDA=3.333
NC_035090.1	76840808	.	G	A	.	.	MAF_USDA=2.083
NC_035090.1	76840883	.	A	T	.	.	MAF_INRAE=25.0
NC_035090.1	76840964	.	C	A	.	.	MAF_INRAE=26.316
NC_035090.1	76840997	.	A	G	.	.	MAF_INRAE=10.0
NC_035090.1	76841458	.	C	G	.	.	MAF_INRAE=31.667;MAF_USDA=12.353
NC_035090.1	76841627	.	G	A	.	.	MAF_USDA=2.459
NC_035090.1	76841688	.	C	T,*	.	.	MAF_INRAE=22.152
NC_035090.1	76841782	.	T	C	.	.	MAF_INRAE=46.667
NC_035090.1	76841842	.	A	T	.	.	MAF_USDA=1.639
NC_035090.1	76841857	.	C	T	.	.	MAF_USDA=4.918
NC_035090.1	76841860	.	T	C	.	.	MAF_USDA=6.557
NC_035090.1	76841861	.	T	G	.	.	MAF_USDA=6.557
NC_035090.1	76841862	.	C	T	.	.	MAF_USDA=4.167
NC_035090.1	76841872	.	C	A	.	.	MAF_USDA=5.738
NC_035090.1	76841910	.	C	A	.	.	MAF_USDA=22.353
NC_035090.1	76842672	.	C	T	.	.	MAF_USDA=39.412
NC_035090.1	76842723	.	C	A	.	.	MAF_USDA=3.279
NC_035090.1	76843792	.	G	C	.	.	MAF_USDA=2.459
NC_035090.1	76843900	.	C	G	.	.	MAF_INRAE=27.848;MAF_USDA=17.857
NC_035090.1	76843970	.	G	A	.	.	MAF_USDA=1.639
NC_035090.1	76844021	.	C	T	.	.	MAF_INRAE=35.443;MAF_USDA=20.0
NC_035090.1	76844029	.	C	T	.	.	MAF_INRAE=17.722;MAF_USDA=11.765
NC_035090.1	76844058	.	C	T	.	.	MAF_USDA=2.083
NC_035090.1	76844087	.	A	G	.	.	MAF_INRAE=35.443;MAF_USDA=19.412
NC_035090.1	76844088	.	G	C	.	.	MAF_INRAE=14.167;MAF_USDA=31.25
NC_035090.1	76844089	.	C	A	.	.	MAF_INRAE=40.833;MAF_USDA=35.882
NC_035090.1	76844138	.	C	T	.	.	MAF_USDA=2.353
NC_035090.1	76844209	.	G	A	.	.	MAF_INRAE=37.975;MAF_USDA=44.706
NC_035090.1	76844214	.	C	T	.	.	MAF_USDA=3.279
NC_035090.1	76844235	.	T	A	.	.	MAF_USDA=2.941
NC_035090.1	76844323	.	T	C	.	.	MAF_INRAE=15.823;MAF_USDA=30.0
NC_035090.1	76844394	.	C	G	.	.	MAF_INRAE=22.152;MAF_USDA=6.557
NC_035090.1	76844403	.	C	A	.	.	MAF_USDA=1.765
NC_035090.1	76844412	.	A	G	.	.	MAF_USDA=6.25
NC_035090.1	76844416	.	T	A	.	.	MAF_USDA=2.459
NC_035090.1	76844484	.	A	G	.	.	MAF_USDA=1.639
NC_035090.1	76844588	.	T	A	.	.	MAF_INRAE=20.886
NC_035090.1	76844653	.	G	A	.	.	MAF_INRAE=33.544;MAF_USDA=36.471
NC_035090.1	76844698	.	T	C	.	.	MAF_INRAE=36.709;MAF_USDA=36.471
NC_035090.1	76844802	.	C	G	.	.	MAF_USDA=13.115
NC_035090.1	76844808	.	A	C	.	.	MAF_INRAE=4.167;MAF_USDA=12.295
NC_035090.1	76844812	.	T	G	.	.	MAF_INRAE=4.167;MAF_USDA=11.475
NC_035090.1	76844815	.	G	A	.	.	MAF_INRAE=4.167;MAF_USDA=15.294
NC_035090.1	76844818	.	T	G	.	.	MAF_INRAE=4.167;MAF_USDA=10.656
NC_035090.1	76844820	.	C	A	.	.	MAF_INRAE=4.167;MAF_USDA=10.656
NC_035090.1	76844824	.	A	G	.	.	MAF_INRAE=4.167;MAF_USDA=10.656
NC_035090.1	76844840	.	C	A	.	.	MAF_INRAE=4.167
NC_035090.1	76844845	.	T	A	.	.	MAF_USDA=20.833
NC_035090.1	76844851	.	C	T	.	.	MAF_INRAE=4.167
NC_035090.1	76844880	.	A	G	.	.	MAF_USDA=8.197
NC_035090.1	76844883	.	T	G	.	.	MAF_INRAE=1.667
NC_035090.1	76844884	.	G	T	.	.	MAF_INRAE=1.667
NC_035090.1	76844912	.	A	G	.	.	MAF_INRAE=3.333
NC_035090.1	76844921	.	A	C	.	.	MAF_INRAE=3.333
NC_035090.1	76844942	.	T	A	.	.	MAF_INRAE=3.333
NC_035090.1	76844948	.	G	A	.	.	MAF_INRAE=3.333
NC_035090.1	76844949	.	T	C	.	.	MAF_INRAE=3.333
NC_035090.1	76844963	.	A	G	.	.	MAF_INRAE=2.5
NC_035090.1	76844964	.	A	G	.	.	MAF_INRAE=2.5
NC_035090.1	76844968	.	C	G	.	.	MAF_USDA=2.459
NC_035090.1	76845000	.	T	C	.	.	MAF_USDA=6.25
NC_035090.1	76845058	.	C	A	.	.	MAF_USDA=10.417
NC_035090.1	76845080	.	G	T	.	.	MAF_USDA=45.882
NC_035090.1	76845093	.	C	T	.	.	MAF_USDA=39.583
NC_035090.1	76845124	.	A	T	.	.	MAF_USDA=14.583
NC_035090.1	76845140	.	T	A	.	.	MAF_USDA=25.0
NC_035090.1	76845182	.	G	T	.	.	MAF_USDA=43.75
NC_035090.1	76845223	.	T	G	.	.	MAF_INRAE=2.5;MAF_USDA=12.5
NC_035090.1	76845242	.	A	T	.	.	MAF_USDA=18.75
NC_035090.1	76845297	.	T	C	.	.	MAF_USDA=33.333
NC_035090.1	76845344	.	A	T	.	.	MAF_USDA=27.083
NC_035090.1	76845631	.	A	C	.	.	MAF_INRAE=35.443;MAF_USDA=41.667
NC_035090.1	76845678	.	T	A	.	.	MAF_USDA=1.695
NC_035090.1	76845679	.	C	A	.	.	MAF_USDA=2.542
NC_035090.1	76845734	.	T	G	.	.	MAF_INRAE=41.772;MAF_USDA=41.667
NC_035090.1	76845772	.	A	T	.	.	MAF_USDA=1.695
NC_035090.1	76847784	.	A	G	.	.	MAF_USDA=41.667
NC_035090.1	76847872	.	A	G	.	.	MAF_USDA=3.279
NC_035090.1	76847977	.	G	A	.	.	MAF_USDA=18.75
NC_035090.1	76847984	.	A	G	.	.	MAF_USDA=20.833
NC_035090.1	76847998	.	T	C	.	.	MAF_USDA=45.833
NC_035090.1	76848004	.	A	G	.	.	MAF_USDA=27.083
NC_035090.1	76848021	.	C	T	.	.	MAF_USDA=33.333
NC_035090.1	76848188	.	G	T	.	.	MAF_USDA=7.5
NC_035090.1	76848229	.	T	C	.	.	MAF_USDA=1.765
NC_035090.1	76848230	.	G	A	.	.	MAF_INRAE=1.667
NC_035090.1	76848298	.	C	T	.	.	MAF_USDA=4.918
NC_035090.1	76848299	.	G	A	.	.	MAF_INRAE=15.19;MAF_USDA=14.706
NC_035090.1	76848304	.	A	G	.	.	MAF_USDA=41.667
NC_035090.1	76848316	.	G	T	.	.	MAF_INRAE=5.696
NC_035090.1	76848321	.	C	T	.	.	MAF_USDA=41.667
NC_035090.1	76848322	.	A	G	.	.	MAF_USDA=41.667
NC_035090.1	76848333	.	A	G,T	.	.	MAF_INRAE=2.5;MAF_USDA=22.917
NC_035090.1	76848351	.	G	T	.	.	MAF_USDA=1.639
NC_035090.1	76848353	.	T	C	.	.	MAF_INRAE=15.833;MAF_USDA=15.882
NC_035090.1	76848356	.	C	T	.	.	MAF_USDA=34.706
NC_035090.1	76848368	.	T	A	.	.	MAF_USDA=35.882
NC_035090.1	76848393	.	G	T	.	.	MAF_USDA=1.639
NC_035090.1	76848396	.	C	A	.	.	MAF_USDA=37.647
NC_035090.1	76848450	.	A	G	.	.	MAF_INRAE=35.443;MAF_USDA=35.882
NC_035090.1	76848458	.	A	G	.	.	MAF_INRAE=42.405;MAF_USDA=49.412
NC_035090.1	76848469	.	A	T	.	.	MAF_INRAE=35.443;MAF_USDA=36.471
NC_035090.1	76848507	.	A	C	.	.	MAF_INRAE=35.443;MAF_USDA=36.471
NC_035090.1	76848522	.	T	A	.	.	MAF_INRAE=21.053;MAF_USDA=36.471
NC_035090.1	76848555	.	C	T	.	.	MAF_USDA=1.639
NC_035090.1	76848572	.	G	T	.	.	MAF_INRAE=2.5;MAF_USDA=4.918
NC_035090.1	76848631	.	C	T	.	.	MAF_INRAE=42.405;MAF_USDA=41.176
NC_035090.1	76848637	.	T	A	.	.	MAF_INRAE=21.519;MAF_USDA=18.824
NC_035090.1	76848654	.	G	A	.	.	MAF_USDA=1.639
NC_035090.1	76848693	.	A	C	.	.	MAF_INRAE=36.076;MAF_USDA=34.706
NC_035090.1	76848733	.	T	G	.	.	MAF_USDA=22.917
NC_035090.1	76848827	.	T	G	.	.	MAF_USDA=10.588
NC_035090.1	76848858	.	T	A	.	.	MAF_INRAE=36.076;MAF_USDA=27.049
NC_035090.1	76848863	.	A	G	.	.	MAF_USDA=1.639
NC_035090.1	76848913	.	T	A	.	.	MAF_USDA=1.639
NC_035090.1	76848947	.	A	T	.	.	MAF_USDA=4.918
NC_035090.1	76848962	.	C	A	.	.	MAF_INRAE=13.924;MAF_USDA=14.118
NC_035090.1	76848980	.	C	T	.	.	MAF_USDA=2.459
NC_035090.1	76848981	.	G	A	.	.	MAF_INRAE=36.076;MAF_USDA=36.471
NC_035090.1	76849008	.	C	A	.	.	MAF_USDA=10.0
NC_035090.1	76849027	.	G	A	.	.	MAF_USDA=1.639
NC_035090.1	76849096	.	C	A	.	.	MAF_USDA=4.918
NC_035090.1	76849112	.	T	C	.	.	MAF_USDA=1.639
NC_035090.1	76849116	.	C	A	.	.	MAF_USDA=8.235
NC_035090.1	76849125	.	G	A	.	.	MAF_INRAE=6.329;MAF_USDA=12.941
NC_035090.1	76849138	.	A	C	.	.	MAF_INRAE=36.076;MAF_USDA=42.353
NC_035090.1	76849146	.	T	A	.	.	MAF_INRAE=2.5;MAF_USDA=4.098
NC_035090.1	76849172	.	T	C	.	.	MAF_INRAE=15.789;MAF_USDA=22.917
NC_035090.1	76849216	.	T	C	.	.	MAF_USDA=5.738
NC_035090.1	76849220	.	A	G	.	.	MAF_USDA=7.377
NC_035090.1	76849240	.	G	A	.	.	MAF_USDA=5.738
NC_035090.1	76849258	.	G	A	.	.	MAF_USDA=8.235
NC_035090.1	76849262	.	C	T	.	.	MAF_USDA=8.235
NC_035090.1	76849263	.	A	G	.	.	MAF_USDA=5.738
NC_035090.1	76849266	.	A	G	.	.	MAF_USDA=12.5
NC_035090.1	76849312	.	G	A	.	.	MAF_USDA=37.5
NC_035090.1	76849662	.	T	C	.	.	MAF_USDA=11.765
NC_035090.1	76849674	.	T	C	.	.	MAF_USDA=4.098
NC_035090.1	76849680	.	T	C	.	.	MAF_USDA=3.279
NC_035090.1	76849683	.	T	G	.	.	MAF_USDA=2.459
NC_035090.1	76849685	.	T	A	.	.	MAF_USDA=2.459
NC_035090.1	76849818	.	C	T	.	.	MAF_USDA=1.639
NC_035090.1	76849820	.	A	T	.	.	MAF_INRAE=13.924;MAF_USDA=14.118
NC_035090.1	76849874	.	A	T	.	.	MAF_USDA=2.459
NC_035090.1	76849887	.	T	C	.	.	MAF_USDA=1.639
NC_035090.1	76849902	.	T	C	.	.	MAF_USDA=1.667
NC_035090.1	76849922	.	G	C	.	.	MAF_USDA=18.452
NC_035090.1	76849952	.	T	C	.	.	MAF_USDA=18.824
NC_035090.1	76849969	.	G	C	.	.	MAF_USDA=6.25
NC_035090.1	76849978	.	A	T	.	.	MAF_INRAE=21.053
NC_035090.1	76850044	.	A	G	.	.	MAF_USDA=1.639
NC_035090.1	76850831	.	C	T	.	.	MAF_USDA=29.167
NC_035090.1	76850956	.	C	A	.	.	MAF_USDA=43.75
NC_035090.1	76851028	.	T	C	.	.	MAF_USDA=16.471
NC_035090.1	76851082	.	C	G	.	.	MAF_USDA=4.098
NC_035090.1	76851133	.	A	C	.	.	MAF_INRAE=19.167
NC_035090.1	76851194	.	C	T	.	.	MAF_USDA=1.639
NC_035090.1	76851199	.	C	A	.	.	MAF_INRAE=6.329;MAF_USDA=12.353
NC_035090.1	76851355	.	C	T	.	.	MAF_INRAE=10.833;MAF_USDA=3.279
NC_035090.1	76851389	.	G	A	.	.	MAF_USDA=1.639
NC_035090.1	76851400	.	A	G	.	.	MAF_INRAE=21.519;MAF_USDA=13.115
NC_035090.1	76851412	.	G	T	.	.	MAF_USDA=1.639
NC_035090.1	76851418	.	T	C	.	.	MAF_INRAE=43.038;MAF_USDA=40.0
NC_035090.1	76851429	.	T	G	.	.	MAF_INRAE=21.519;MAF_USDA=12.295
NC_035090.1	76851435	.	A	G	.	.	MAF_INRAE=35.443;MAF_USDA=33.529
NC_035090.1	76851470	.	C	T	.	.	MAF_USDA=1.639
NC_035090.1	76851482	.	C	A	.	.	MAF_USDA=2.459
NC_035090.1	76851500	.	C	T	.	.	MAF_INRAE=10.833;MAF_USDA=4.098
NC_035090.1	76851543	.	C	T	.	.	MAF_USDA=11.765
NC_035090.1	76851681	.	C	T	.	.	MAF_USDA=2.083
NC_035090.1	76851708	.	G	A	.	.	MAF_USDA=1.639
NC_035090.1	76851788	.	C	T	.	.	MAF_INRAE=10.833;MAF_USDA=2.459
NC_035090.1	76851789	.	G	A	.	.	MAF_USDA=1.639
NC_035090.1	76851794	.	A	C	.	.	MAF_USDA=2.083
NC_035090.1	76851835	.	T	C	.	.	MAF_INRAE=31.667;MAF_USDA=12.941
NC_035090.1	76851917	.	G	T	.	.	MAF_INRAE=5.696
NC_035090.1	76851945	.	C	A	.	.	MAF_INRAE=27.848;MAF_USDA=2.083
NC_035090.1	76851954	.	T	A	.	.	MAF_USDA=10.588
NC_035090.1	76851955	.	G	T	.	.	MAF_USDA=10.588
NC_035090.1	76851957	.	C	A	.	.	MAF_USDA=10.0
NC_035090.1	76851985	.	T	C	.	.	MAF_INRAE=13.924;MAF_USDA=30.588
NC_035090.1	76851996	.	G	A	.	.	MAF_INRAE=30.0;MAF_USDA=17.647
NC_035090.1	76852031	.	A	C	.	.	MAF_INRAE=13.291;MAF_USDA=17.647
NC_035090.1	76852054	.	G	T	.	.	MAF_USDA=1.176
NC_035090.1	76852066	.	G	T	.	.	MAF_USDA=5.738
NC_035090.1	76852088	.	G	C	.	.	MAF_USDA=2.083
NC_035090.1	76852093	.	C	A	.	.	MAF_USDA=2.083
NC_035090.1	76852106	.	T	C	.	.	MAF_INRAE=20.253
NC_035090.1	76852178	.	T	C	.	.	MAF_INRAE=10.526
NC_035090.1	76852184	.	T	C	.	.	MAF_INRAE=5.263
NC_035090.1	76853002	.	G	A	.	.	MAF_USDA=11.017
NC_035090.1	76853003	.	A	C	.	.	MAF_USDA=41.667
NC_035090.1	76853007	.	A	T	.	.	MAF_USDA=20.833
NC_035090.1	76853018	.	T	C	.	.	MAF_USDA=17.5
NC_035090.1	76853022	.	C	A	.	.	MAF_USDA=6.557
NC_035090.1	76853060	.	A	G	.	.	MAF_USDA=6.667
NC_035090.1	76853079	.	C	T	.	.	MAF_USDA=2.5
NC_035090.1	76853083	.	C	A	.	.	MAF_USDA=16.667
NC_035090.1	76853101	.	A	G	.	.	MAF_USDA=2.5
NC_035090.1	76853102	.	C	A	.	.	MAF_USDA=8.333
NC_035090.1	76853110	.	C	G	.	.	MAF_USDA=16.071
NC_035090.1	76853138	.	T	C	.	.	MAF_USDA=27.083
NC_035090.1	76853145	.	G	A	.	.	MAF_USDA=47.917
NC_035090.1	76853170	.	C	A	.	.	MAF_USDA=22.917
NC_035090.1	76853174	.	T	A	.	.	MAF_USDA=43.529
NC_035090.1	76853180	.	C	A	.	.	MAF_USDA=20.833
NC_035090.1	76853185	.	T	C	.	.	MAF_USDA=30.588
NC_035090.1	76853204	.	C	T	.	.	MAF_USDA=1.667
NC_035090.1	76853239	.	C	G	.	.	MAF_USDA=2.542
NC_035090.1	76853290	.	C	A	.	.	MAF_USDA=18.75
NC_035090.1	76853304	.	G	A	.	.	MAF_INRAE=26.316
NC_035090.1	76853328	.	T	C	.	.	MAF_USDA=27.647
NC_035090.1	76853378	.	T	C	.	.	MAF_USDA=1.639
NC_035090.1	76853391	.	C	A	.	.	MAF_INRAE=13.924;MAF_USDA=10.0
NC_035090.1	76853438	.	A	G	.	.	MAF_INRAE=16.667;MAF_USDA=31.176
NC_035090.1	76853507	.	G	C	.	.	MAF_INRAE=15.833;MAF_USDA=2.459
NC_035090.1	76853538	.	C	A	.	.	MAF_USDA=29.167
NC_035090.1	76853619	.	C	T	.	.	MAF_USDA=1.639
NC_035090.1	76853672	.	A	C	.	.	MAF_INRAE=17.5;MAF_USDA=1.639
NC_035090.1	76853759	.	T	A	.	.	MAF_INRAE=27.848;MAF_USDA=18.235
NC_035090.1	76853776	.	G	T	.	.	MAF_USDA=10.0
NC_035090.1	76853795	.	C	T	.	.	MAF_USDA=1.639
NC_035090.1	76853813	.	G	A	.	.	MAF_USDA=3.279
NC_035090.1	76853822	.	T	C	.	.	MAF_USDA=1.639
NC_035090.1	76853853	.	C	G	.	.	MAF_INRAE=18.333;MAF_USDA=30.357
NC_035090.1	76853864	.	G	A	.	.	MAF_USDA=1.667
NC_035090.1	76854023	.	A	C	.	.	MAF_USDA=1.765
NC_035090.1	76854045	.	C	A	.	.	MAF_USDA=2.459
NC_035090.1	76854078	.	T	G	.	.	MAF_INRAE=10.0;MAF_USDA=2.41
NC_035090.1	76854100	.	A	T	.	.	MAF_USDA=1.639
NC_035090.1	76854125	.	C	A	.	.	MAF_INRAE=18.333;MAF_USDA=32.941
NC_035090.1	76854145	.	T	C	.	.	MAF_INRAE=12.658;MAF_USDA=14.706
NC_035090.1	76854172	.	G	A	.	.	MAF_INRAE=18.333;MAF_USDA=31.765
NC_035090.1	76854181	.	A	T	.	.	MAF_USDA=1.639
NC_035090.1	76854189	.	G	A	.	.	MAF_USDA=4.098
NC_035090.1	76854261	.	A	T	.	.	MAF_INRAE=6.962;MAF_USDA=5.738
NC_035090.1	76854270	.	A	T	.	.	MAF_USDA=1.639
NC_035090.1	76854331	.	G	A	.	.	MAF_USDA=9.412
NC_035090.1	76854348	.	C	T	.	.	MAF_USDA=1.639
NC_035090.1	76854393	.	G	A	.	.	MAF_INRAE=18.333;MAF_USDA=31.765
NC_035090.1	76854394	.	C	T	.	.	MAF_INRAE=18.333;MAF_USDA=31.176
NC_035090.1	76854439	.	G	A	.	.	MAF_USDA=1.639
NC_035090.1	76854474	.	T	A	.	.	MAF_USDA=4.918
NC_035090.1	76854556	.	A	C	.	.	MAF_USDA=10.0
NC_035090.1	76854605	.	G	A	.	.	MAF_INRAE=16.667;MAF_USDA=1.639
NC_035090.1	76854633	.	C	T	.	.	MAF_INRAE=6.329;MAF_USDA=11.765
NC_035090.1	76854659	.	T	C	.	.	MAF_INRAE=18.333;MAF_USDA=31.176
NC_035090.1	76854708	.	G	C	.	.	MAF_USDA=4.706
NC_035090.1	76854709	.	G	A	.	.	MAF_USDA=4.706
NC_035090.1	76854749	.	T	A	.	.	MAF_INRAE=17.722;MAF_USDA=5.882
NC_035090.1	76854804	.	T	A	.	.	MAF_USDA=2.083
NC_035090.1	76854864	.	C	T	.	.	MAF_USDA=8.235
NC_035090.1	76854957	.	T	A	.	.	MAF_INRAE=40.506;MAF_USDA=48.824
NC_035090.1	76854980	.	A	C	.	.	MAF_USDA=4.098
NC_035090.1	76854995	.	C	T	.	.	MAF_USDA=1.639
NC_035090.1	76855010	.	T	A	.	.	MAF_INRAE=20.833;MAF_USDA=31.176
NC_035090.1	76855011	.	T	G	.	.	MAF_USDA=31.176
NC_035090.1	76855077	.	C	A	.	.	MAF_USDA=1.639
NC_035090.1	76855160	.	G	A	.	.	MAF_INRAE=18.333;MAF_USDA=30.588
NC_035090.1	76855181	.	G	C	.	.	MAF_USDA=1.639
NC_035090.1	76855199	.	GTC	GTT	.	.	MAF_USDA=16.667
NC_035090.1	76855201	.	C	T	.	.	MAF_INRAE=18.333;MAF_USDA=27.5
NC_035090.1	76855231	.	A	G	.	.	MAF_INRAE=41.139;MAF_USDA=48.235
NC_035090.1	76855241	.	A	T	.	.	MAF_INRAE=20.0;MAF_USDA=29.412
NC_035090.1	76855266	.	C	T	.	.	MAF_INRAE=6.329;MAF_USDA=12.353
NC_035090.1	76855328	.	A	C	.	.	MAF_USDA=1.639
NC_035090.1	76855349	.	A	C	.	.	MAF_INRAE=41.667;MAF_USDA=45.882
NC_035090.1	76855368	.	C	G	.	.	MAF_USDA=20.0
NC_035090.1	76855388	.	G	C	.	.	MAF_USDA=2.353
NC_035090.1	76855389	.	A	C	.	.	MAF_USDA=20.0
NC_035090.1	76855391	.	C	T	.	.	MAF_USDA=1.639
NC_035090.1	76855409	.	A	T	.	.	MAF_INRAE=12.5;MAF_USDA=22.941
NC_035090.1	76855517	.	T	G	.	.	MAF_INRAE=44.304;MAF_USDA=22.941
NC_035090.1	76855549	.	T	G	.	.	MAF_USDA=7.377
NC_035090.1	76855582	.	G	A	.	.	MAF_INRAE=27.215;MAF_USDA=14.118
NC_035090.1	76855583	.	C	A	.	.	MAF_USDA=1.639
NC_035090.1	76855603	.	G	T	.	.	MAF_INRAE=26.582;MAF_USDA=17.647
NC_035090.1	76855605	.	G	A	.	.	MAF_USDA=2.459
NC_035090.1	76855641	.	C	T	.	.	MAF_INRAE=41.139;MAF_USDA=48.235
NC_035090.1	76855668	.	C	T	.	.	MAF_USDA=2.459
NC_035090.1	76855669	.	G	A	.	.	MAF_USDA=2.083
NC_035090.1	76855707	.	C	T	.	.	MAF_INRAE=44.304;MAF_USDA=29.167
NC_035090.1	76855726	.	T	A	.	.	MAF_USDA=1.765
NC_035090.1	76855735	.	T	G	.	.	MAF_INRAE=29.114;MAF_USDA=22.941
NC_035090.1	76855779	.	C	G	.	.	MAF_USDA=2.459
NC_035090.1	76855782	.	G	T	.	.	MAF_INRAE=17.5;MAF_USDA=1.765
NC_035090.1	76855810	.	C	T	.	.	MAF_USDA=1.639
NC_035090.1	76855814	.	G	C	.	.	MAF_USDA=4.918
NC_035090.1	76855815	.	G	T	.	.	MAF_USDA=4.098
NC_035090.1	76855828	.	A	T	.	.	MAF_USDA=3.279
NC_035090.1	76855831	.	A	G	.	.	MAF_INRAE=39.241;MAF_USDA=27.647
NC_035090.1	76855873	.	G	A	.	.	MAF_USDA=1.639
NC_035090.1	76855899	.	C	T	.	.	MAF_USDA=3.279
NC_035090.1	76855909	.	T	A	.	.	MAF_USDA=1.639
NC_035090.1	76856065	.	G	T	.	.	MAF_INRAE=14.167;MAF_USDA=25.882
NC_035090.1	76856093	.	T	G	.	.	MAF_INRAE=25.949;MAF_USDA=22.941
NC_035090.1	76856126	.	T	A	.	.	MAF_INRAE=18.354;MAF_USDA=21.176
NC_035090.1	76856162	.	C	G	.	.	MAF_USDA=1.639
NC_035090.1	76856174	.	G	C	.	.	MAF_USDA=14.706
NC_035090.1	76856186	.	C	T	.	.	MAF_USDA=4.118
NC_035090.1	76856201	.	C	A	.	.	MAF_USDA=20.0
NC_035090.1	76856222	.	T	C	.	.	MAF_USDA=14.706
NC_035090.1	76856228	.	A	G	.	.	MAF_USDA=1.639
NC_035090.1	76856234	.	T	A	.	.	MAF_USDA=10.417
NC_035090.1	76856238	.	A	C	.	.	MAF_USDA=27.059
NC_035090.1	76856271	.	A	C	.	.	MAF_USDA=2.459
NC_035090.1	76856284	.	C	G	.	.	MAF_USDA=38.235
NC_035090.1	76856303	.	G	T	.	.	MAF_USDA=12.5
NC_035090.1	76856316	.	T	G	.	.	MAF_USDA=4.167
NC_035090.1	76856317	.	C	G	.	.	MAF_USDA=6.25
NC_035090.1	76856358	.	T	G	.	.	MAF_USDA=18.75
NC_035090.1	76856359	.	A	G	.	.	MAF_USDA=19.412
NC_035090.1	76856366	.	T	G	.	.	MAF_USDA=11.765
NC_035090.1	76856371	.	G	T	.	.	MAF_USDA=20.833
NC_035090.1	76856376	.	T	A	.	.	MAF_USDA=25.294
NC_035090.1	76856399	.	G	A	.	.	MAF_USDA=10.417
NC_035090.1	76856404	.	T	G	.	.	MAF_USDA=2.459
NC_035090.1	76856440	.	A	G	.	.	MAF_USDA=13.934
NC_035090.1	76856460	.	G	T	.	.	MAF_USDA=1.639
NC_035090.1	76856508	.	A	T	.	.	MAF_INRAE=16.667
NC_035090.1	76856510	.	T	A	.	.	MAF_USDA=5.738
NC_035090.1	76856535	.	G	T	.	.	MAF_INRAE=2.5;MAF_USDA=4.918
NC_035090.1	76856538	.	G	A	.	.	MAF_INRAE=10.833;MAF_USDA=2.353
NC_035090.1	76856543	.	T	A	.	.	MAF_INRAE=10.833;MAF_USDA=2.353
NC_035090.1	76856624	.	G	A	.	.	MAF_INRAE=26.316;MAF_USDA=42.941
NC_035090.1	76856670	.	C	G	.	.	MAF_INRAE=21.053;MAF_USDA=15.854
NC_035090.1	76856685	.	C	G	.	.	MAF_USDA=8.333
NC_035090.1	76857842	.	T	A	.	.	MAF_USDA=1.724
NC_035090.1	76857925	.	G	T	.	.	MAF_INRAE=13.924;MAF_USDA=10.0
NC_035090.1	76858004	.	C	A	.	.	MAF_USDA=4.098
NC_035090.1	76858060	.	G	T	.	.	MAF_INRAE=12.025;MAF_USDA=12.353
NC_035090.1	76858165	.	T	C	.	.	MAF_USDA=2.459
NC_035090.1	76858515	.	G	A	.	.	MAF_INRAE=31.013;MAF_USDA=20.833
NC_035090.1	76858531	.	A	T	.	.	MAF_USDA=1.667
NC_035090.1	76858549	.	G	T	.	.	MAF_USDA=1.639
NC_035090.1	76858607	.	A	T	.	.	MAF_INRAE=2.5
NC_035090.1	76858614	.	C	T	.	.	MAF_INRAE=8.333
NC_035090.1	76858633	.	G	T	.	.	MAF_USDA=1.639
NC_035090.1	76858642	.	G	A	.	.	MAF_INRAE=4.167
NC_035090.1	76858673	.	T	G	.	.	MAF_INRAE=42.5
NC_035090.1	76858715	.	G	T	.	.	MAF_INRAE=37.5
NC_035090.1	76858740	.	T	G	.	.	MAF_INRAE=45.833
NC_035090.1	76858879	.	G	T	.	.	MAF_INRAE=31.013;MAF_USDA=30.588
NC_035090.1	76858910	.	A	G	.	.	MAF_INRAE=43.038;MAF_USDA=16.667
NC_035090.1	76858970	.	G	A	.	.	MAF_INRAE=17.5;MAF_USDA=8.197
NC_035090.1	76858998	.	G	T	.	.	MAF_USDA=1.639
NC_035090.1	76859032	.	C	T	.	.	MAF_USDA=1.639
NC_035090.1	76859044	.	C	A	.	.	MAF_INRAE=7.595;MAF_USDA=7.377
NC_035090.1	76859053	.	C	T	.	.	MAF_INRAE=34.81;MAF_USDA=14.706
NC_035090.1	76859069	.	C	A	.	.	MAF_USDA=1.639
NC_035090.1	76859207	.	T	A	.	.	MAF_USDA=2.459
NC_035090.1	76859225	.	A	C	.	.	MAF_USDA=22.353
NC_035090.1	76859230	.	G	T	.	.	MAF_USDA=5.952
NC_035090.1	76859239	.	A	C	.	.	MAF_USDA=5.294
NC_035090.1	76859253	.	A	C	.	.	MAF_USDA=22.917
NC_035090.1	76859258	.	G	T	.	.	MAF_INRAE=26.316;MAF_USDA=12.5
NC_035090.1	76859267	.	A	C	.	.	MAF_INRAE=26.316;MAF_USDA=14.286
NC_035090.1	76860590	.	C	G	.	.	MAF_USDA=10.87
NC_035090.1	76860634	.	G	A	.	.	MAF_USDA=41.667
NC_035090.1	76860808	.	A	C	.	.	MAF_INRAE=41.139;MAF_USDA=14.118
NC_035090.1	76860809	.	C	A	.	.	MAF_INRAE=50.0;MAF_USDA=37.647
NC_035090.1	76860840	.	G	T	.	.	MAF_USDA=27.083
NC_035090.1	76860855	.	T	C	.	.	MAF_USDA=22.917
NC_035090.1	76860876	.	A	T	.	.	MAF_USDA=27.083
NC_035090.1	76861045	.	C	G	.	.	MAF_USDA=4.167
NC_035090.1	76861054	.	A	T	.	.	MAF_USDA=12.941
NC_035090.1	76861085	.	T	A	.	.	MAF_USDA=31.176
NC_035090.1	76861121	.	A	C	.	.	MAF_USDA=31.176
NC_035090.1	76861160	.	G	T	.	.	MAF_USDA=8.824
NC_035090.1	76861190	.	A	T	.	.	MAF_USDA=8.333
NC_035090.1	76861196	.	A	G	.	.	MAF_USDA=6.557
NC_035090.1	76861245	.	C	G	.	.	MAF_USDA=20.833
NC_035090.1	76867810	.	C	T	.	.	MAF_USDA=17.647
NC_035090.1	76867846	.	T	C	.	.	MAF_USDA=9.016
NC_035090.1	76867882	.	C	T	.	.	MAF_USDA=13.115
NC_035090.1	76867928	.	A	G	.	.	MAF_USDA=22.353
NC_035090.1	76867936	.	A	G	.	.	MAF_USDA=16.471
NC_035090.1	76867979	.	G	A	.	.	MAF_USDA=15.294
NC_035090.1	76868020	.	G	T	.	.	MAF_USDA=19.412
NC_035090.1	76868082	.	T	G	.	.	MAF_USDA=20.833
NC_035090.1	76868117	.	C	A	.	.	MAF_INRAE=21.053;MAF_USDA=20.0
NC_035090.1	76868302	.	T	C	.	.	MAF_INRAE=7.595;MAF_USDA=18.824
NC_035090.1	76868307	.	T	C	.	.	MAF_INRAE=20.253;MAF_USDA=12.941
NC_035090.1	76868310	.	C	G	.	.	MAF_INRAE=7.595;MAF_USDA=18.235
NC_035090.1	76868323	.	T	C	.	.	MAF_INRAE=23.333
NC_035090.1	76868429	.	T	A	.	.	MAF_INRAE=7.595;MAF_USDA=18.824
NC_035090.1	76868461	.	C	G	.	.	MAF_USDA=5.738
NC_035090.1	76868492	.	G	A	.	.	MAF_USDA=12.941
NC_035090.1	76868501	.	A	T	.	.	MAF_INRAE=32.911;MAF_USDA=17.647
NC_035090.1	76868545	.	C	A	.	.	MAF_USDA=1.639
NC_035090.1	76868583	.	C	T	.	.	MAF_USDA=4.098
NC_035090.1	76868597	.	A	G	.	.	MAF_INRAE=33.544;MAF_USDA=29.412
NC_035090.1	76868640	.	G	A	.	.	MAF_INRAE=7.595;MAF_USDA=6.471
NC_035090.1	76868687	.	T	C	.	.	MAF_INRAE=2.5;MAF_USDA=21.176
NC_035090.1	76868701	.	C	T	.	.	MAF_INRAE=33.544;MAF_USDA=17.647
NC_035090.1	76868828	.	G	A	.	.	MAF_USDA=1.639
NC_035090.1	76868866	.	A	G	.	.	MAF_USDA=1.639
NC_035090.1	76868872	.	A	T	.	.	MAF_USDA=2.353
NC_035090.1	76868950	.	T	G	.	.	MAF_INRAE=20.253;MAF_USDA=21.176
NC_035090.1	76868978	.	C	A	.	.	MAF_INRAE=22.785;MAF_USDA=41.176
NC_035090.1	76869146	.	G	A	.	.	MAF_INRAE=42.105;MAF_USDA=24.118
NC_035090.1	76869170	.	C	T	.	.	MAF_USDA=2.459
NC_035090.1	76869178	.	C	T	.	.	MAF_USDA=4.098
NC_035090.1	76869200	.	A	T	.	.	MAF_USDA=1.639
NC_035090.1	76869211	.	C	G	.	.	MAF_USDA=1.639
NC_035090.1	76869212	.	A	T	.	.	MAF_USDA=1.639
NC_035090.1	76869215	.	G	A	.	.	MAF_USDA=1.639
NC_035090.1	76869223	.	T	C	.	.	MAF_USDA=1.639
NC_035090.1	76869255	.	C	G	.	.	MAF_INRAE=4.43;MAF_USDA=8.824
NC_035090.1	76869256	.	A	C	.	.	MAF_USDA=1.639
NC_035090.1	76869419	.	C	A	.	.	MAF_INRAE=11.667
NC_035090.1	76869462	.	A	T	.	.	MAF_USDA=1.176
NC_035090.1	76869525	.	T	A	.	.	MAF_USDA=9.836
NC_035090.1	76869552	.	G	T	.	.	MAF_USDA=27.083
NC_035090.1	76869584	.	G	A	.	.	MAF_USDA=2.459
NC_035090.1	76869605	.	C	T	.	.	MAF_INRAE=38.608;MAF_USDA=47.647
NC_035090.1	76869641	.	C	T	.	.	MAF_USDA=27.083
NC_035090.1	76869700	.	T	A	.	.	MAF_USDA=3.279
NC_035090.1	76869794	.	G	C	.	.	MAF_USDA=1.667
NC_035090.1	76870063	.	G	T	.	.	MAF_INRAE=21.519;MAF_USDA=47.059
NC_035090.1	76870102	.	A	G	.	.	MAF_USDA=1.639
NC_035090.1	76870104	.	T	A	.	.	MAF_USDA=1.639
NC_035090.1	76870173	.	A	C	.	.	MAF_INRAE=1.667;MAF_USDA=29.412
NC_035090.1	76870193	.	T	A	.	.	MAF_INRAE=7.595;MAF_USDA=4.706
NC_035090.1	76870337	.	T	G	.	.	MAF_INRAE=47.368;MAF_USDA=14.706
NC_035090.1	76870386	.	A	C	.	.	MAF_INRAE=27.5
NC_035090.1	76870426	.	A	G	.	.	MAF_INRAE=47.5
NC_035090.1	76870457	.	G	A	.	.	MAF_INRAE=23.333
NC_035090.1	76870590	.	C	A	.	.	MAF_INRAE=21.667
NC_035090.1	76870600	.	A	C	.	.	MAF_INRAE=21.667
NC_035090.1	76870608	.	G	C	.	.	MAF_INRAE=23.333
NC_035090.1	76870618	.	A	G	.	.	MAF_INRAE=23.333
NC_035090.1	76870620	.	A	T	.	.	MAF_INRAE=23.333
NC_035090.1	76871502	.	TA	TT	.	.	MAF_USDA=8.333
NC_035090.1	76871560	.	T	C	.	.	MAF_INRAE=36.667;MAF_USDA=35.294
NC_035090.1	76871565	.	T	A	.	.	MAF_USDA=4.706
NC_035090.1	76871594	.	G	C	.	.	MAF_INRAE=37.5;MAF_USDA=36.31
NC_035090.1	76871697	.	T	A	.	.	MAF_USDA=18.235
NC_035090.1	76871722	.	G	T	.	.	MAF_INRAE=8.228;MAF_USDA=41.176
NC_035090.1	76871742	.	C	A	.	.	MAF_INRAE=45.57;MAF_USDA=19.492
NC_035090.1	76871743	.	A	T	.	.	MAF_INRAE=38.333;MAF_USDA=19.492
NC_035090.1	76871745	.	A	T	.	.	MAF_INRAE=38.333;MAF_USDA=19.492
NC_035090.1	76871831	.	G	C	.	.	MAF_INRAE=44.167
NC_035090.1	76871877	.	C	A	.	.	MAF_USDA=1.639
NC_035090.1	76871886	.	G	T	.	.	MAF_INRAE=10.833;MAF_USDA=5.738
NC_035090.1	76871913	.	C	A	.	.	MAF_USDA=1.639
NC_035090.1	76871919	.	C	A	.	.	MAF_INRAE=17.5;MAF_USDA=4.918
NC_035090.1	76871949	.	C	G	.	.	MAF_USDA=10.656
NC_035090.1	76871962	.	A	C	.	.	MAF_USDA=1.639
NC_035090.1	76871968	.	C	T	.	.	MAF_USDA=4.918
NC_035090.1	76872031	.	G	T	.	.	MAF_INRAE=45.833;MAF_USDA=29.412
NC_035090.1	76872066	.	C	T	.	.	MAF_INRAE=13.924
NC_035090.1	76872102	.	T	G	.	.	MAF_INRAE=13.924;MAF_USDA=10.0
NC_035090.1	76872131	.	G	A	.	.	MAF_USDA=2.459
NC_035090.1	76872191	.	G	A	.	.	MAF_USDA=1.639
NC_035090.1	76872192	.	T	C	.	.	MAF_INRAE=8.228;MAF_USDA=6.557
NC_035090.1	76872197	.	A	C	.	.	MAF_USDA=1.639
NC_035090.1	76872212	.	G	T	.	.	MAF_INRAE=2.5
NC_035090.1	76872243	.	A	G	.	.	MAF_INRAE=22.785;MAF_USDA=49.412
NC_035090.1	76872263	.	A	G	.	.	MAF_INRAE=43.671;MAF_USDA=44.118
NC_035090.1	76872295	.	C	A	.	.	MAF_INRAE=5.063;MAF_USDA=2.083
NC_035090.1	76872309	.	A	T	.	.	MAF_USDA=17.059
NC_035090.1	76872396	.	G	T	.	.	MAF_INRAE=41.772;MAF_USDA=25.294
NC_035090.1	76872484	.	T	C	.	.	MAF_INRAE=43.038;MAF_USDA=19.412
NC_035090.1	76872497	.	A	G	.	.	MAF_INRAE=26.316;MAF_USDA=4.098
NC_035090.1	76872582	.	G	T	.	.	MAF_USDA=5.882
NC_035090.1	76872620	.	C	T	.	.	MAF_INRAE=15.823;MAF_USDA=6.667
NC_035090.1	76872621	.	G	A	.	.	MAF_USDA=2.5
NC_035090.1	76872642	.	G	T	.	.	MAF_USDA=2.5
NC_035090.1	76872664	.	G	A	.	.	MAF_INRAE=28.481;MAF_USDA=48.824
NC_035090.1	76872668	.	A	G	.	.	MAF_USDA=3.279
NC_035090.1	76872672	.	C	T	.	.	MAF_INRAE=5.263;MAF_USDA=2.083
NC_035090.1	76872673	.	G	T	.	.	MAF_INRAE=5.696;MAF_USDA=11.176
NC_035090.1	76872680	.	C	A	.	.	MAF_USDA=2.459
NC_035090.1	76872688	.	G	C	.	.	MAF_USDA=2.459
NC_035090.1	76872772	.	T	C	.	.	MAF_USDA=2.459
NC_035090.1	76872807	.	A	C	.	.	MAF_USDA=14.583
NC_035090.1	76872839	.	C	A	.	.	MAF_USDA=12.5
NC_035090.1	76872973	.	C	G	.	.	MAF_USDA=29.167
NC_035090.1	76872975	.	A	C	.	.	MAF_USDA=4.167
NC_035090.1	76873445	.	A	C	.	.	MAF_USDA=16.667
NC_035090.1	76873446	.	C	T	.	.	MAF_USDA=16.667
NC_035090.1	76873546	.	G	A	.	.	MAF_INRAE=9.167
NC_035090.1	76873595	.	G	A	.	.	MAF_USDA=4.098
NC_035090.1	76873596	.	G	T	.	.	MAF_INRAE=13.924
NC_035090.1	76873599	.	C	G	.	.	MAF_USDA=3.279
NC_035090.1	76873600	.	C	T	.	.	MAF_USDA=4.918
NC_035090.1	76873663	.	A	C	.	.	MAF_INRAE=16.667;MAF_USDA=5.738
NC_035090.1	76873679	.	G	A	.	.	MAF_INRAE=27.215;MAF_USDA=12.941
NC_035090.1	76873680	.	T	C	.	.	MAF_USDA=1.639
NC_035090.1	76873721	.	G	A	.	.	MAF_USDA=1.639
NC_035090.1	76873796	.	G	T	.	.	MAF_INRAE=27.848;MAF_USDA=16.471
NC_035090.1	76873825	.	C	T	.	.	MAF_USDA=2.459
NC_035090.1	76873827	.	A	C	.	.	MAF_USDA=2.459
NC_035090.1	76873835	.	T	C	.	.	MAF_USDA=2.459
NC_035090.1	76873839	.	G	C	.	.	MAF_USDA=2.941
NC_035090.1	76873851	.	C	T	.	.	MAF_USDA=1.639
NC_035090.1	76873886	.	G	A	.	.	MAF_USDA=4.118
NC_035090.1	76873934	.	T	A	.	.	MAF_INRAE=8.228;MAF_USDA=38.095
NC_035090.1	76873959	.	G	T	.	.	MAF_INRAE=28.481;MAF_USDA=15.294
NC_035090.1	76873966	.	C	A	.	.	MAF_INRAE=5.696;MAF_USDA=2.083
NC_035090.1	76874019	.	G	A	.	.	MAF_USDA=1.639
NC_035090.1	76874037	.	C	T	.	.	MAF_INRAE=26.582;MAF_USDA=12.941
NC_035090.1	76874038	.	G	A	.	.	MAF_USDA=5.294
NC_035090.1	76874060	.	C	A	.	.	MAF_INRAE=5.696;MAF_USDA=12.353
NC_035090.1	76874098	.	T	G	.	.	MAF_USDA=1.639
NC_035090.1	76874169	.	C	T	.	.	MAF_USDA=2.459
NC_035090.1	76874313	.	G	A	.	.	MAF_USDA=2.459
NC_035090.1	76874373	.	C	T	.	.	MAF_INRAE=27.848;MAF_USDA=27.647
NC_035090.1	76874414	.	A	T	.	.	MAF_INRAE=17.5;MAF_USDA=2.459
NC_035090.1	76874475	.	T	C	.	.	MAF_USDA=2.083
NC_035090.1	76874497	.	T	A	.	.	MAF_USDA=5.882
NC_035090.1	76874498	.	T	A	.	.	MAF_USDA=5.882
NC_035090.1	76874518	.	A	C	.	.	MAF_USDA=7.377
NC_035090.1	76874534	.	C	A	.	.	MAF_USDA=1.639
NC_035090.1	76874546	.	A	G	.	.	MAF_USDA=1.639
NC_035090.1	76874563	.	G	T	.	.	MAF_USDA=2.459
NC_035090.1	76874639	.	G	A	.	.	MAF_INRAE=27.848;MAF_USDA=20.0
NC_035090.1	76874683	.	A	G	.	.	MAF_USDA=1.639
NC_035090.1	76874699	.	C	T	.	.	MAF_USDA=2.459
NC_035090.1	76874703	.	G	A	.	.	MAF_USDA=2.459
NC_035090.1	76874764	.	C	A	.	.	MAF_INRAE=16.456;MAF_USDA=6.557
NC_035090.1	76874801	.	A	C	.	.	MAF_INRAE=3.333;MAF_USDA=24.706
NC_035090.1	76874833	.	A	T	.	.	MAF_INRAE=1.667
NC_035090.1	76874913	.	G	A	.	.	MAF_USDA=1.639
NC_035090.1	76874946	.	T	C	.	.	MAF_INRAE=3.333;MAF_USDA=24.706
NC_035090.1	76874964	.	A	G	.	.	MAF_INRAE=10.526;MAF_USDA=20.0
NC_035090.1	76874990	.	C	T	.	.	MAF_INRAE=21.053;MAF_USDA=12.353
NC_035090.1	76874997	.	A	T	.	.	MAF_INRAE=26.316
NC_035090.1	76875000	.	G	A	.	.	MAF_USDA=25.0
NC_035090.1	76875014	.	G	C	.	.	MAF_INRAE=26.316;MAF_USDA=23.913
NC_035090.1	76875021	.	A	C	.	.	MAF_USDA=25.0
NC_035090.1	76875170	.	C	A	.	.	MAF_USDA=9.639
NC_035090.1	76875184	.	G	A	.	.	MAF_USDA=47.917
NC_035090.1	76876337	.	C	A	.	.	MAF_USDA=50.0
NC_035090.1	76876377	.	C	T	.	.	MAF_USDA=45.652
NC_035090.1	76876451	.	T	A	.	.	MAF_USDA=18.75
NC_035090.1	76876456	.	T	A	.	.	MAF_USDA=20.833
NC_035090.1	76876472	.	G	A	.	.	MAF_USDA=25.0
NC_035090.1	76876517	.	G	T	.	.	MAF_INRAE=15.833
NC_035090.1	76876583	.	C	T	.	.	MAF_INRAE=22.785;MAF_USDA=11.31
NC_035090.1	76876594	.	C	T	.	.	MAF_INRAE=14.557;MAF_USDA=9.524
NC_035090.1	76876619	.	T	C	.	.	MAF_INRAE=23.418;MAF_USDA=14.118
NC_035090.1	76876629	.	T	C	.	.	MAF_USDA=4.167
NC_035090.1	76876648	.	AAAACTAAAC	AAAACTAAAT	.	.	MAF_USDA=47.917
NC_035090.1	76876657	.	C	T	.	.	MAF_INRAE=43.038
NC_035090.1	76876670	.	T	C	.	.	MAF_USDA=1.639
NC_035090.1	76876682	.	G	T	.	.	MAF_INRAE=11.667;MAF_USDA=12.941
NC_035090.1	76876690	.	T	C	.	.	MAF_USDA=3.279
NC_035090.1	76876710	.	C	G	.	.	MAF_USDA=6.25
NC_035090.1	76876724	.	A	G	.	.	MAF_INRAE=46.835;MAF_USDA=42.941
NC_035090.1	76876798	.	G	A	.	.	MAF_INRAE=38.608;MAF_USDA=40.0
NC_035090.1	76876824	.	T	C	.	.	MAF_INRAE=36.709;MAF_USDA=22.941
NC_035090.1	76876825	.	G	A	.	.	MAF_INRAE=5.833;MAF_USDA=6.471
NC_035090.1	76876904	.	A	G	.	.	MAF_INRAE=4.43;MAF_USDA=9.412
NC_035090.1	76876957	.	A	C	.	.	MAF_INRAE=5.696;MAF_USDA=7.059
NC_035090.1	76876962	.	C	A	.	.	MAF_INRAE=14.557;MAF_USDA=7.059
NC_035090.1	76876963	.	T	C	.	.	MAF_USDA=2.459
NC_035090.1	76876984	.	C	G	.	.	MAF_INRAE=4.43;MAF_USDA=10.0
NC_035090.1	76877081	.	T	C	.	.	MAF_USDA=2.459
NC_035090.1	76877085	.	C	T	.	.	MAF_INRAE=5.696
NC_035090.1	76877115	.	G	T	.	.	MAF_INRAE=4.43;MAF_USDA=9.412
NC_035090.1	76877116	.	G	A	.	.	MAF_USDA=4.918
NC_035090.1	76877130	.	G	A	.	.	MAF_USDA=1.639
NC_035090.1	76877148	.	G	C	.	.	MAF_USDA=1.639
NC_035090.1	76877159	.	C	T	.	.	MAF_USDA=4.918
NC_035090.1	76877227	.	G	A	.	.	MAF_USDA=1.639
NC_035090.1	76877284	.	G	T	.	.	MAF_USDA=1.639
NC_035090.1	76877287	.	C	T	.	.	MAF_INRAE=15.19;MAF_USDA=16.471
NC_035090.1	76877317	.	G	C	.	.	MAF_USDA=1.639
NC_035090.1	76877344	.	G	T	.	.	MAF_USDA=1.639
NC_035090.1	76877355	.	G	A	.	.	MAF_USDA=2.083
NC_035090.1	76877374	.	T	A	.	.	MAF_USDA=50.0
NC_035090.1	76877377	.	T	A	.	.	MAF_INRAE=10.833
NC_035090.1	76877387	.	G	C	.	.	MAF_INRAE=14.557;MAF_USDA=4.118
NC_035090.1	76877394	.	G	T	.	.	MAF_INRAE=40.506;MAF_USDA=38.235
NC_035090.1	76877437	.	A	T	.	.	MAF_INRAE=37.342;MAF_USDA=39.412
NC_035090.1	76877497	.	A	C	.	.	MAF_USDA=5.738
NC_035090.1	76877498	.	ATG	ATT	.	.	MAF_USDA=41.667
NC_035090.1	76877499	.	T	A	.	.	MAF_INRAE=5.696
NC_035090.1	76877500	.	G	T	.	.	MAF_INRAE=32.5
NC_035090.1	76877505	.	T	A	.	.	MAF_INRAE=25.316
NC_035090.1	76877506	.	A	T	.	.	MAF_INRAE=17.722
NC_035090.1	76877520	.	C	T	.	.	MAF_USDA=1.639
NC_035090.1	76877552	.	C	T	.	.	MAF_INRAE=1.667
NC_035090.1	76877586	.	T	A	.	.	MAF_INRAE=14.557;MAF_USDA=4.118
NC_035090.1	76877605	.	T	A	.	.	MAF_USDA=27.083
NC_035090.1	76877606	.	T	A	.	.	MAF_INRAE=1.667
NC_035090.1	76877616	.	G	T	.	.	MAF_INRAE=33.333;MAF_USDA=20.588
NC_035090.1	76877650	.	C	T	.	.	MAF_INRAE=32.278;MAF_USDA=28.235
NC_035090.1	76877699	.	C	T	.	.	MAF_USDA=1.639
NC_035090.1	76877726	.	C	G	.	.	MAF_INRAE=18.987;MAF_USDA=22.917
NC_035090.1	76877727	.	T	G	.	.	MAF_INRAE=32.278;MAF_USDA=47.647
NC_035090.1	76877755	.	G	T	.	.	MAF_INRAE=14.557;MAF_USDA=26.471
NC_035090.1	76877765	.	T	C	.	.	MAF_USDA=1.695
NC_035090.1	76877772	.	T	C	.	.	MAF_INRAE=7.595;MAF_USDA=5.932
NC_035090.1	76877773	.	C	G	.	.	MAF_INRAE=35.0;MAF_USDA=47.917
NC_035090.1	76877778	.	A	G	.	.	MAF_INRAE=14.557;MAF_USDA=5.085
NC_035090.1	76877787	.	G	T	.	.	MAF_USDA=1.695
NC_035090.1	76877866	.	G	T	.	.	MAF_INRAE=46.203;MAF_USDA=49.398
NC_035090.1	76877869	.	G	T	.	.	MAF_INRAE=44.167;MAF_USDA=50.0
NC_035090.1	76877870	.	A	T	.	.	MAF_INRAE=44.167;MAF_USDA=50.0
NC_035090.1	76877925	.	C	A	.	.	MAF_USDA=2.542
NC_035090.1	76877964	.	C	G	.	.	MAF_INRAE=26.582;MAF_USDA=25.0
NC_035090.1	76877987	.	C	A	.	.	MAF_INRAE=7.595;MAF_USDA=5.932
NC_035090.1	76878021	.	A	G	.	.	MAF_USDA=5.932
NC_035090.1	76878050	.	A	T	.	.	MAF_INRAE=44.937;MAF_USDA=46.386
NC_035090.1	76878057	.	T	A	.	.	MAF_INRAE=14.557;MAF_USDA=4.217
NC_035090.1	76878073	.	T	A	.	.	MAF_INRAE=14.557;MAF_USDA=4.217
NC_035090.1	76878192	.	A	T	.	.	MAF_USDA=27.083
NC_035090.1	76878193	.	C	T	.	.	MAF_USDA=1.695
NC_035090.1	76878411	.	C	T	.	.	MAF_USDA=4.098
NC_035090.1	76878438	.	G	A	.	.	MAF_INRAE=46.203;MAF_USDA=42.353
NC_035090.1	76878444	.	C	T	.	.	MAF_INRAE=18.987;MAF_USDA=25.0
NC_035090.1	76878619	.	C	G	.	.	MAF_USDA=1.639
NC_035090.1	76878702	.	T	C	.	.	MAF_USDA=41.667
NC_035090.1	76878707	.	A	G	.	.	MAF_USDA=35.976
NC_035090.1	76878731	.	C	G	.	.	MAF_USDA=21.176
NC_035090.1	76878786	.	C	T	.	.	MAF_USDA=18.75
NC_035090.1	76878792	.	T	C	.	.	MAF_USDA=45.833
NC_035090.1	76878801	.	C	T	.	.	MAF_USDA=17.391
NC_035090.1	76879681	.	G	A	.	.	MAF_USDA=39.881
NC_035090.1	76879853	.	C	A	.	.	MAF_USDA=2.459
NC_035090.1	76880055	.	C	G	.	.	MAF_INRAE=32.278;MAF_USDA=38.824
NC_035090.1	76880067	.	T	C	.	.	MAF_INRAE=48.734;MAF_USDA=46.721
NC_035090.1	76880076	.	A	G	.	.	MAF_USDA=4.098
NC_035090.1	76880083	.	A	G	.	.	MAF_USDA=3.279
NC_035090.1	76880142	.	C	A	.	.	MAF_USDA=3.279
NC_035090.1	76880161	.	T	C	.	.	MAF_INRAE=8.228;MAF_USDA=12.295
NC_035090.1	76880184	.	A	G	.	.	MAF_INRAE=34.177;MAF_USDA=47.059
NC_035090.1	76880210	.	T	A	.	.	MAF_INRAE=13.924;MAF_USDA=3.529
NC_035090.1	76880263	.	C	T	.	.	MAF_USDA=9.412
NC_035090.1	76880265	.	G	A	.	.	MAF_USDA=5.738
NC_035090.1	76880272	.	C	T	.	.	MAF_INRAE=18.987;MAF_USDA=13.529
NC_035090.1	76880276	.	G	A	.	.	MAF_USDA=2.083
NC_035090.1	76880419	.	A	T	.	.	MAF_USDA=9.756
NC_035090.1	76880421	.	G	T	.	.	MAF_USDA=9.146
NC_035090.1	76880425	.	G	T	.	.	MAF_USDA=43.75
NC_035090.1	76880464	.	TTATATATAT	TTATATATAA	.	.	MAF_USDA=25.0
NC_035090.1	76880529	.	A	G	.	.	MAF_USDA=2.083
NC_035090.1	76880542	.	T	G	.	.	MAF_USDA=6.25
NC_035090.1	76880559	.	GTATTATGTATT	GTATTATGTATC	.	.	MAF_USDA=15.217
NC_035090.1	76880585	.	T	A	.	.	MAF_USDA=20.833
NC_035090.1	76880588	.	G	T	.	.	MAF_USDA=25.0
NC_035090.1	76880670	.	G	T	.	.	MAF_USDA=8.333
NC_035090.1	76880685	.	A	T	.	.	MAF_USDA=33.333
NC_035090.1	76880686	.	G	T	.	.	MAF_USDA=16.667
NC_035090.1	76880708	.	A	G	.	.	MAF_USDA=22.917
NC_035090.1	76880710	.	A	T	.	.	MAF_USDA=25.0
NC_035090.1	76880716	.	T	C	.	.	MAF_USDA=25.0
NC_035090.1	76880727	.	T	C	.	.	MAF_USDA=25.0
NC_035090.1	76880744	.	A	T	.	.	MAF_USDA=8.333
NC_035090.1	76880779	.	T	A	.	.	MAF_USDA=23.494
NC_035090.1	76880823	.	C	T	.	.	MAF_INRAE=5.263;MAF_USDA=4.217
NC_035090.1	76880848	.	T	A	.	.	MAF_USDA=16.667
NC_035090.1	76880854	.	G	A	.	.	MAF_INRAE=10.526;MAF_USDA=6.548
NC_035090.1	76880858	.	A	G	.	.	MAF_USDA=10.241
NC_035090.1	76880905	.	G	A	.	.	MAF_INRAE=10.526;MAF_USDA=6.627
NC_035090.1	76880934	.	A	C	.	.	MAF_INRAE=17.722;MAF_USDA=7.229
NC_035090.1	76881004	.	G	T	.	.	MAF_USDA=2.5
NC_035090.1	76881087	.	T	C	.	.	MAF_INRAE=4.43;MAF_USDA=9.412
NC_035090.1	76881092	.	A	G	.	.	MAF_USDA=2.459
NC_035090.1	76881101	.	T	C	.	.	MAF_INRAE=33.544;MAF_USDA=50.0
NC_035090.1	76881207	.	G	T	.	.	MAF_USDA=1.667
NC_035090.1	76881242	.	T	G	.	.	MAF_USDA=8.333
NC_035090.1	76881251	.	A	T	.	.	MAF_USDA=1.639
NC_035090.1	76881252	.	G	T	.	.	MAF_INRAE=32.911;MAF_USDA=43.529
NC_035090.1	76881262	.	A	C	.	.	MAF_INRAE=28.481;MAF_USDA=30.588
NC_035090.1	76881271	.	G	T	.	.	MAF_USDA=1.639
NC_035090.1	76881287	.	C	A	.	.	MAF_INRAE=32.911;MAF_USDA=40.0
NC_035090.1	76881294	.	A	G	.	.	MAF_USDA=2.459
NC_035090.1	76881298	.	C	T	.	.	MAF_INRAE=32.911;MAF_USDA=42.941
NC_035090.1	76881347	.	G	A	.	.	MAF_USDA=1.639
NC_035090.1	76881368	.	G	A	.	.	MAF_USDA=2.083
NC_035090.1	76881493	.	C	A	.	.	MAF_INRAE=38.333;MAF_USDA=41.176
NC_035090.1	76881517	.	T	C	.	.	MAF_USDA=1.639
NC_035090.1	76881552	.	A	T	.	.	MAF_USDA=1.639
NC_035090.1	76881570	.	G	T	.	.	MAF_INRAE=1.667;MAF_USDA=2.941
NC_035090.1	76881613	.	C	A	.	.	MAF_INRAE=10.526;MAF_USDA=9.756
NC_035090.1	76881640	.	TTG	TTT	.	.	MAF_USDA=43.75
NC_035090.1	76881750	.	T	C	.	.	MAF_INRAE=29.114;MAF_USDA=8.824
NC_035090.1	76881755	.	T	A	.	.	MAF_USDA=2.459
NC_035090.1	76881765	.	A	G	.	.	MAF_INRAE=33.544;MAF_USDA=18.824
NC_035090.1	76881771	.	A	G	.	.	MAF_USDA=5.738
NC_035090.1	76881795	.	T	C	.	.	MAF_INRAE=1.667;MAF_USDA=2.459
NC_035090.1	76881798	.	A	C	.	.	MAF_INRAE=35.443;MAF_USDA=48.235
NC_035090.1	76881815	.	T	C	.	.	MAF_USDA=1.667
NC_035090.1	76881954	.	A	G	.	.	MAF_USDA=2.083
NC_035090.1	76881960	.	G	C	.	.	MAF_USDA=2.459
NC_035090.1	76881963	.	G	T	.	.	MAF_USDA=1.639
NC_035090.1	76881987	.	T	G	.	.	MAF_USDA=1.639
NC_035090.1	76882070	.	T	A	.	.	MAF_USDA=27.083
NC_035090.1	76882176	.	A	G	.	.	MAF_USDA=2.459
NC_035090.1	76882194	.	A	C	.	.	MAF_USDA=33.333
NC_035090.1	76882309	.	A	T	.	.	MAF_INRAE=22.5;MAF_USDA=18.75
NC_035090.1	76882472	.	G	C	.	.	MAF_INRAE=9.167;MAF_USDA=4.706
NC_035090.1	76882478	.	G	A	.	.	MAF_USDA=14.881
NC_035090.1	76882481	.	T	C	.	.	MAF_USDA=13.69
NC_035090.1	76882486	.	C	T	.	.	MAF_USDA=22.619
NC_035090.1	76882531	.	A	C	.	.	MAF_USDA=5.882
NC_035090.1	76882532	.	G	A	.	.	MAF_USDA=6.471
NC_035090.1	76882533	.	A	G	.	.	MAF_USDA=7.647
NC_035090.1	76882535	.	T	C	.	.	MAF_USDA=5.294
NC_035090.1	76882607	.	C	T	.	.	MAF_USDA=2.459
NC_035090.1	76882617	.	C	T	.	.	MAF_USDA=1.639
NC_035090.1	76882656	.	A	G	.	.	MAF_USDA=3.279
NC_035090.1	76882667	.	G	T	.	.	MAF_INRAE=21.519;MAF_USDA=20.0
NC_035090.1	76882846	.	A	C	.	.	MAF_USDA=2.083
NC_035090.1	76882852	.	A	C	.	.	MAF_USDA=17.059
NC_035090.1	76882898	.	G	A	.	.	MAF_INRAE=26.667
NC_035090.1	76882944	.	T	C	.	.	MAF_INRAE=37.5;MAF_USDA=17.647
NC_035090.1	76882945	.	A	T	.	.	MAF_INRAE=4.167
NC_035090.1	76882974	.	A	T	.	.	MAF_INRAE=18.333
NC_035090.1	76882978	.	A	C	.	.	MAF_INRAE=24.167
NC_035090.1	76883021	.	A	G	.	.	MAF_INRAE=1.667
NC_035090.1	76883028	.	A	C	.	.	MAF_USDA=1.639
NC_035090.1	76883030	.	T	C	.	.	MAF_USDA=2.459
NC_035090.1	76883033	.	A	G	.	.	MAF_INRAE=1.667
NC_035090.1	76883034	.	G	A	.	.	MAF_USDA=1.639
NC_035090.1	76883043	.	T	C	.	.	MAF_INRAE=25.316;MAF_USDA=11.765
NC_035090.1	76883048	.	A	T	.	.	MAF_INRAE=1.667
NC_035090.1	76883050	.	A	T	.	.	MAF_INRAE=1.667
NC_035090.1	76883059	.	T	C	.	.	MAF_USDA=8.197
NC_035090.1	76883064	.	G	A	.	.	MAF_USDA=1.639
NC_035090.1	76883124	.	G	T	.	.	MAF_USDA=1.639
NC_035090.1	76883137	.	C	T	.	.	MAF_INRAE=7.595;MAF_USDA=4.098
NC_035090.1	76883156	.	A	G	.	.	MAF_USDA=2.941
NC_035090.1	76883170	.	T	C	.	.	MAF_USDA=2.459
NC_035090.1	76883264	.	A	T	.	.	MAF_USDA=1.639
NC_035090.1	76883268	.	T	C	.	.	MAF_INRAE=12.658;MAF_USDA=10.0
NC_035090.1	76883279	.	G	T	.	.	MAF_USDA=1.639
NC_035090.1	76883382	.	T	C	.	.	MAF_USDA=1.639
NC_035090.1	76883421	.	C	T	.	.	MAF_USDA=2.5
NC_035090.1	76883503	.	A	T	.	.	MAF_INRAE=9.494;MAF_USDA=26.471
NC_035090.1	76883580	.	C	A	.	.	MAF_USDA=1.639
NC_035090.1	76883685	.	C	A	.	.	MAF_INRAE=12.025;MAF_USDA=9.412
NC_035090.1	76883739	.	T	C	.	.	MAF_INRAE=22.152;MAF_USDA=46.471
NC_035090.1	76883754	.	C	T	.	.	MAF_INRAE=5.696
NC_035090.1	76883769	.	G	C	.	.	MAF_INRAE=2.5;MAF_USDA=3.279
NC_035090.1	76883774	.	A	G	.	.	MAF_USDA=6.557
NC_035090.1	76883843	.	G	A	.	.	MAF_USDA=7.377
NC_035090.1	76883968	.	T	A	.	.	MAF_USDA=1.639
NC_035090.1	76883969	.	A	G	.	.	MAF_USDA=1.639
NC_035090.1	76883980	.	A	T	.	.	MAF_USDA=6.25
NC_035090.1	76883989	.	G	T	.	.	MAF_USDA=7.647
NC_035090.1	76884017	.	G	C	.	.	MAF_USDA=2.459
NC_035090.1	76884018	.	G	T	.	.	MAF_USDA=2.459
NC_035090.1	76884036	.	C	G	.	.	MAF_USDA=1.639
NC_035090.1	76884052	.	G	T	.	.	MAF_USDA=1.639
NC_035090.1	76884078	.	T	C	.	.	MAF_INRAE=27.5;MAF_USDA=4.167
NC_035090.1	76884111	.	A	G	.	.	MAF_USDA=1.639
NC_035090.1	76884120	.	A	G	.	.	MAF_INRAE=36.709;MAF_USDA=48.214
NC_035090.1	76884145	.	C	T	.	.	MAF_USDA=11.176
NC_035090.1	76884159	.	G	A	.	.	MAF_INRAE=20.886;MAF_USDA=20.588
NC_035090.1	76884212	.	G	A	.	.	MAF_USDA=3.529
NC_035090.1	76884259	.	G	T	.	.	MAF_USDA=1.639
NC_035090.1	76884282	.	A	G	.	.	MAF_USDA=1.639
NC_035090.1	76884287	.	C	T	.	.	MAF_USDA=5.294
NC_035090.1	76884297	.	T	C	.	.	MAF_USDA=1.639
NC_035090.1	76884321	.	G	T	.	.	MAF_USDA=3.279
NC_035090.1	76884347	.	C	A	.	.	MAF_USDA=8.333
NC_035090.1	76884442	.	G	A	.	.	MAF_USDA=1.639
NC_035090.1	76884447	.	A	T	.	.	MAF_USDA=1.639
NC_035090.1	76884469	.	A	G	.	.	MAF_USDA=2.083
NC_035090.1	76884503	.	A	C	.	.	MAF_INRAE=33.544;MAF_USDA=36.31
NC_035090.1	76884562	.	T	C	.	.	MAF_INRAE=38.608;MAF_USDA=45.882
NC_035090.1	76884567	.	C	T	.	.	MAF_INRAE=48.101;MAF_USDA=35.882
NC_035090.1	76884641	.	T	G	.	.	MAF_INRAE=10.526;MAF_USDA=9.524
NC_035090.1	76884645	.	A	G	.	.	MAF_USDA=1.639
NC_035090.1	76884689	.	C	T	.	.	MAF_USDA=2.459
NC_035090.1	76884733	.	C	T	.	.	MAF_USDA=2.459
NC_035090.1	76884758	.	A	C	.	.	MAF_USDA=3.333
NC_035090.1	76885946	.	T	G	.	.	MAF_USDA=29.412
NC_035090.1	76886008	.	T	C	.	.	MAF_USDA=1.639
NC_035090.1	76886029	.	C	A	.	.	MAF_USDA=20.492
NC_035090.1	76886043	.	T	C	.	.	MAF_USDA=10.417
NC_035090.1	76886049	.	T	A	.	.	MAF_USDA=27.083
NC_035090.1	76886058	.	A	C	.	.	MAF_INRAE=1.667
NC_035090.1	76886127	.	G	T	.	.	MAF_INRAE=27.215
NC_035090.1	76886141	.	C	T	.	.	MAF_INRAE=5.833
NC_035090.1	76886159	.	C	A	.	.	MAF_INRAE=5.833
NC_035090.1	76886177	.	A	G	.	.	MAF_INRAE=10.833
NC_035090.1	76886191	.	T	G	.	.	MAF_INRAE=10.0
NC_035090.1	76886205	.	G	A	.	.	MAF_INRAE=11.667
NC_035090.1	76886215	.	G	C	.	.	MAF_INRAE=10.0
NC_035090.1	76886228	.	G	C	.	.	MAF_INRAE=9.167
NC_035090.1	76886229	.	G	T	.	.	MAF_INRAE=8.333
NC_035090.1	76886231	.	C	T	.	.	MAF_INRAE=9.167
NC_035090.1	76886245	.	T	C	.	.	MAF_INRAE=8.333
NC_035090.1	76886414	.	C	T	.	.	MAF_INRAE=18.333;MAF_USDA=6.557
NC_035090.1	76886505	.	A	T	.	.	MAF_INRAE=13.291;MAF_USDA=18.235
NC_035090.1	76886540	.	A	G	.	.	MAF_USDA=2.459
NC_035090.1	76886566	.	G	A	.	.	MAF_USDA=2.459
NC_035090.1	76886581	.	T	A	.	.	MAF_USDA=3.279
NC_035090.1	76886702	.	A	C	.	.	MAF_USDA=3.279
NC_035090.1	76886708	.	C	A	.	.	MAF_USDA=2.083
NC_035090.1	76886788	.	G	T	.	.	MAF_INRAE=10.833
NC_035090.1	76886796	.	G	T	.	.	MAF_USDA=11.176
NC_035090.1	76886859	.	T	A	.	.	MAF_USDA=3.279
NC_035090.1	76886878	.	G	T	.	.	MAF_INRAE=7.595;MAF_USDA=6.557
NC_035090.1	76886897	.	T	C	.	.	MAF_INRAE=7.595;MAF_USDA=6.557
NC_035090.1	76886913	.	C	A	.	.	MAF_INRAE=10.833
NC_035090.1	76886959	.	T	A	.	.	MAF_USDA=3.279
NC_035090.1	76886971	.	T	A	.	.	MAF_USDA=4.098
NC_035090.1	76886974	.	G	T	.	.	MAF_INRAE=10.833;MAF_USDA=4.098
NC_035090.1	76887005	.	T	A	.	.	MAF_INRAE=15.833;MAF_USDA=28.235
NC_035090.1	76887017	.	T	C	.	.	MAF_USDA=1.639
NC_035090.1	76887042	.	T	C	.	.	MAF_USDA=2.459
NC_035090.1	76887045	.	C	A	.	.	MAF_USDA=1.639
NC_035090.1	76887058	.	G	T	.	.	MAF_USDA=16.667
NC_035090.1	76887070	.	C	T	.	.	MAF_USDA=16.667
NC_035090.1	76887083	.	T	A	.	.	MAF_USDA=4.167
NC_035090.1	76887111	.	T	A	.	.	MAF_USDA=10.0
NC_035090.1	76887145	.	A	T	.	.	MAF_USDA=2.459
NC_035090.1	76887197	.	T	A	.	.	MAF_INRAE=4.43
NC_035090.1	76887259	.	T	C	.	.	MAF_INRAE=10.833
NC_035090.1	76888523	.	C	A	.	.	MAF_USDA=8.333
NC_035090.1	76888592	.	G	T	.	.	MAF_USDA=1.667
NC_035090.1	76888602	.	G	A	.	.	MAF_USDA=2.5
NC_035090.1	76888618	.	G	A	.	.	MAF_USDA=1.667
NC_035090.1	76888707	.	G	T	.	.	MAF_USDA=2.976
NC_035090.1	76888794	.	C	G	.	.	MAF_INRAE=23.418;MAF_USDA=45.181
NC_035090.1	76888796	.	C	T	.	.	MAF_USDA=3.614
NC_035090.1	76888806	.	G	T	.	.	MAF_USDA=6.25
NC_035090.1	76888834	.	C	T	.	.	MAF_INRAE=7.595;MAF_USDA=3.279
NC_035090.1	76888950	.	G	T	.	.	MAF_INRAE=10.833;MAF_USDA=15.294
NC_035090.1	76888966	.	C	T	.	.	MAF_INRAE=5.263;MAF_USDA=1.639
NC_035090.1	76888993	.	C	T	.	.	MAF_USDA=8.333
NC_035090.1	76889008	.	G	A	.	.	MAF_USDA=2.459
NC_035090.1	76889015	.	C	G	.	.	MAF_INRAE=7.595;MAF_USDA=3.279
NC_035090.1	76889086	.	G	A	.	.	MAF_USDA=1.639
NC_035090.1	76889137	.	C	T	.	.	MAF_INRAE=22.785;MAF_USDA=44.118
NC_035090.1	76889140	.	C	T	.	.	MAF_USDA=1.667
NC_035090.1	76889166	.	C	A	.	.	MAF_INRAE=22.785;MAF_USDA=43.452
NC_035090.1	76889248	.	A	C	.	.	MAF_INRAE=22.785;MAF_USDA=42.857
NC_035090.1	76889254	.	G	T	.	.	MAF_USDA=1.667
NC_035090.1	76889258	.	T	G	.	.	MAF_USDA=2.5
NC_035090.1	76889260	.	T	A	.	.	MAF_INRAE=17.5;MAF_USDA=7.143
NC_035090.1	76889289	.	C	T	.	.	MAF_USDA=1.667
NC_035090.1	76889317	.	G	A	.	.	MAF_USDA=2.5
NC_035090.1	76889377	.	C	T	.	.	MAF_USDA=2.5
NC_035090.1	76889539	.	C	T	.	.	MAF_USDA=8.333
NC_035090.1	76889573	.	C	T	.	.	MAF_INRAE=11.667;MAF_USDA=17.262
NC_035090.1	76889586	.	A	C	.	.	MAF_USDA=10.119
NC_035090.1	76889609	.	C	A	.	.	MAF_USDA=3.333
NC_035090.1	76889614	.	G	T	.	.	MAF_INRAE=9.494;MAF_USDA=11.31
NC_035090.1	76889626	.	A	C	.	.	MAF_USDA=29.167
NC_035090.1	76889668	.	T	C	.	.	MAF_INRAE=10.833;MAF_USDA=6.25
NC_035090.1	76889750	.	T	C	.	.	MAF_USDA=9.756
NC_035090.1	76889760	.	T	A	.	.	MAF_INRAE=11.667
NC_035090.1	76889763	.	T	G	.	.	MAF_INRAE=11.667
NC_035090.1	76889834	.	C	G	.	.	MAF_INRAE=10.833;MAF_USDA=4.167
NC_035090.1	76889840	.	A	T	.	.	MAF_USDA=2.5
NC_035090.1	76889890	.	A	T	.	.	MAF_USDA=1.667
NC_035090.1	76890042	.	T	G	.	.	MAF_INRAE=10.833;MAF_USDA=16.867
NC_035090.1	76890045	.	G	C	.	.	MAF_USDA=3.39
NC_035090.1	76890081	.	G	A	.	.	MAF_USDA=2.542
NC_035090.1	76890088	.	T	G	.	.	MAF_INRAE=22.785;MAF_USDA=43.902
NC_035090.1	76890101	.	A	T	.	.	MAF_USDA=1.667
NC_035090.1	76890134	.	C	T	.	.	MAF_USDA=1.667
NC_035090.1	76890210	.	T	A	.	.	MAF_INRAE=22.785;MAF_USDA=42.771
NC_035090.1	76890212	.	G	T	.	.	MAF_INRAE=28.333;MAF_USDA=42.771
NC_035090.1	76890280	.	G	A	.	.	MAF_INRAE=5.0;MAF_USDA=10.833
NC_035090.1	76890444	.	G	T	.	.	MAF_INRAE=10.833;MAF_USDA=14.881
NC_035090.1	76890520	.	T	C	.	.	MAF_USDA=2.542
NC_035090.1	76890620	.	C	A	.	.	MAF_USDA=30.435
NC_035090.1	76890683	.	A	T	.	.	MAF_USDA=6.78
NC_035090.1	76890758	.	T	C	.	.	MAF_USDA=1.695
NC_035090.1	76890833	.	T	C	.	.	MAF_USDA=32.609
NC_035090.1	76890943	.	G	T	.	.	MAF_USDA=8.333
NC_035090.1	76891274	.	G	A	.	.	MAF_USDA=4.098
NC_035090.1	76891278	.	C	T	.	.	MAF_USDA=9.412
NC_035090.1	76891325	.	G	A	.	.	MAF_USDA=13.415
NC_035090.1	76891378	.	G	A	.	.	MAF_INRAE=13.924;MAF_USDA=30.12
NC_035090.1	76891467	.	A	G	.	.	MAF_INRAE=28.481;MAF_USDA=39.759
NC_035090.1	76891508	.	T	G	.	.	MAF_INRAE=28.481;MAF_USDA=39.759
NC_035090.1	76891519	.	G	A	.	.	MAF_USDA=1.695
NC_035090.1	76891707	.	T	G	.	.	MAF_INRAE=34.177;MAF_USDA=25.0
NC_035090.1	76891749	.	C	A	.	.	MAF_USDA=6.25
NC_035090.1	76891787	.	T	A	.	.	MAF_USDA=6.25
NC_035090.1	76891815	.	A	T	.	.	MAF_USDA=1.829
NC_035090.1	76891823	.	C	A	.	.	MAF_USDA=2.586
NC_035090.1	76891836	.	C	T	.	.	MAF_INRAE=25.316;MAF_USDA=12.195
NC_035090.1	76891845	.	G	T	.	.	MAF_USDA=4.167
NC_035090.1	76891847	.	T	C	.	.	MAF_USDA=6.557
NC_035090.1	76891856	.	T	G	.	.	MAF_USDA=22.917
NC_035090.1	76891869	.	T	C	.	.	MAF_INRAE=14.557;MAF_USDA=22.917
NC_035090.1	76891886	.	A	G	.	.	MAF_USDA=2.459
NC_035090.1	76891897	.	T	A	.	.	MAF_INRAE=13.924;MAF_USDA=14.118
NC_035090.1	76891898	.	C	T	.	.	MAF_INRAE=3.333
NC_035090.1	76891899	.	C	G	.	.	MAF_USDA=1.639
NC_035090.1	76891930	.	C	A	.	.	MAF_INRAE=10.0;MAF_USDA=5.882
NC_035090.1	76891954	.	G	A	.	.	MAF_INRAE=23.418;MAF_USDA=17.647
NC_035090.1	76891967	.	T	C	.	.	MAF_USDA=13.529
NC_035090.1	76892016	.	T	A	.	.	MAF_USDA=2.083
NC_035090.1	76892017	.	T	A	.	.	MAF_USDA=2.083
NC_035090.1	76892018	.	T	A	.	.	MAF_USDA=2.083
NC_035090.1	76892022	.	A	T	.	.	MAF_INRAE=45.0;MAF_USDA=35.417
NC_035090.1	76892060	.	T	C	.	.	MAF_USDA=6.25
NC_035090.1	76892099	.	A	C	.	.	MAF_USDA=44.118
NC_035090.1	76892468	.	A	T	.	.	MAF_USDA=2.083
NC_035090.1	76892483	.	T	G	.	.	MAF_USDA=10.417
NC_035090.1	76892510	.	T	G	.	.	MAF_USDA=48.214
NC_035090.1	76892528	.	T	A	.	.	MAF_USDA=26.786
NC_035090.1	76892558	.	C	T	.	.	MAF_USDA=2.5
NC_035090.1	76892564	.	T	C	.	.	MAF_USDA=23.81
NC_035090.1	76892635	.	T	G	.	.	MAF_USDA=1.667
NC_035090.1	76892644	.	A	C	.	.	MAF_USDA=8.475
NC_035090.1	76892699	.	T	G	.	.	MAF_USDA=25.595
NC_035090.1	76892715	.	C	T	.	.	MAF_USDA=1.667
NC_035090.1	76892761	.	G	A	.	.	MAF_USDA=2.459
NC_035090.1	76892774	.	G	A	.	.	MAF_USDA=15.476
NC_035090.1	76892799	.	G	A	.	.	MAF_USDA=14.286
NC_035090.1	76892805	.	A	C	.	.	MAF_USDA=8.333
NC_035090.1	76892892	.	C	T	.	.	MAF_USDA=26.19
NC_035090.1	76892924	.	A	T	.	.	MAF_USDA=42.857
NC_035090.1	76892945	.	T	G	.	.	MAF_USDA=14.881
NC_035090.1	76892965	.	G	T	.	.	MAF_USDA=2.5
NC_035090.1	76892983	.	T	C	.	.	MAF_USDA=2.459
NC_035090.1	76893017	.	C	T	.	.	MAF_INRAE=15.823;MAF_USDA=5.294
NC_035090.1	76893060	.	A	G	.	.	MAF_USDA=4.167
NC_035090.1	76893215	.	A	T	.	.	MAF_USDA=27.083
NC_035090.1	76893278	.	G	T	.	.	MAF_INRAE=26.582;MAF_USDA=12.941
NC_035090.1	76893408	.	G	A	.	.	MAF_INRAE=6.329;MAF_USDA=12.941
NC_035090.1	76893487	.	G	T	.	.	MAF_INRAE=5.263;MAF_USDA=12.5
NC_035090.1	76893657	.	C	G	.	.	MAF_USDA=2.459
NC_035090.1	76893758	.	A	G	.	.	MAF_USDA=38.235
NC_035090.1	76893783	.	C	T	.	.	MAF_USDA=38.235
NC_035090.1	76893784	.	G	A	.	.	MAF_USDA=1.639
NC_035090.1	76893795	.	C	T	.	.	MAF_USDA=2.459
NC_035090.1	76893798	.	G	A	.	.	MAF_USDA=44.118
NC_035090.1	76893799	.	G	A	.	.	MAF_USDA=6.557
NC_035090.1	76893805	.	T	A	.	.	MAF_USDA=1.639
NC_035090.1	76893846	.	T	A	.	.	MAF_USDA=5.882
NC_035090.1	76893876	.	C	G	.	.	MAF_USDA=10.417
NC_035090.1	76893879	.	G	A	.	.	MAF_USDA=10.417
NC_035090.1	76893898	.	C	G	.	.	MAF_USDA=35.417
NC_035090.1	76893903	.	A	C	.	.	MAF_USDA=4.098
NC_035090.1	76893942	.	C	A	.	.	MAF_USDA=5.738
NC_035090.1	76894135	.	T	A	.	.	MAF_INRAE=15.789
NC_035090.1	76894158	.	G	A	.	.	MAF_INRAE=21.053;MAF_USDA=14.118
NC_035090.1	76894220	.	C	T	.	.	MAF_INRAE=5.263;MAF_USDA=2.353
NC_035090.1	76894238	.	C	A	.	.	MAF_USDA=5.0
NC_035090.1	76894244	.	C	T	.	.	MAF_INRAE=36.842;MAF_USDA=24.405
NC_035090.1	76894364	.	A	C	.	.	MAF_INRAE=10.526;MAF_USDA=10.0
NC_035090.1	76894441	.	C	A	.	.	MAF_INRAE=21.053;MAF_USDA=14.706
NC_035090.1	76894511	.	G	T	.	.	MAF_USDA=3.333
NC_035090.1	76894906	.	C	G	.	.	MAF_USDA=4.098
NC_035090.1	76894936	.	A	T	.	.	MAF_USDA=2.459
NC_035090.1	76895059	.	A	G	.	.	MAF_USDA=8.333
NC_035090.1	76895139	.	G	T	.	.	MAF_USDA=4.118
NC_035090.1	76895182	.	T	C	.	.	MAF_USDA=14.583
NC_035090.1	76895240	.	C	G	.	.	MAF_USDA=43.75
NC_035090.1	76895282	.	T	C	.	.	MAF_USDA=45.833
NC_035090.1	76895345	.	T	C	.	.	MAF_USDA=35.417
NC_035090.1	76895381	.	C	T	.	.	MAF_USDA=28.261
NC_035090.1	76896700	.	G	T	.	.	MAF_USDA=2.941
NC_035090.1	76896707	.	G	A	.	.	MAF_USDA=26.471
NC_035090.1	76896756	.	A	C	.	.	MAF_USDA=2.459
NC_035090.1	76896888	.	G	T	.	.	MAF_USDA=6.557
NC_035090.1	76896954	.	T	C	.	.	MAF_INRAE=5.263;MAF_USDA=3.529
NC_035090.1	76897000	.	T	A	.	.	MAF_INRAE=41.139;MAF_USDA=45.294
NC_035090.1	76897010	.	C	T	.	.	MAF_USDA=8.333
NC_035090.1	76897038	.	C	T	.	.	MAF_USDA=2.459
NC_035090.1	76897185	.	T	A	.	.	MAF_USDA=8.333
NC_035090.1	76897235	.	G	A	.	.	MAF_USDA=1.639
NC_035090.1	76897274	.	G	A	.	.	MAF_USDA=2.941
NC_035090.1	76897286	.	T	A	.	.	MAF_USDA=2.941
NC_035090.1	76897386	.	G	T	.	.	MAF_USDA=1.639
NC_035090.1	76897442	.	C	T	.	.	MAF_INRAE=18.987;MAF_USDA=11.176
NC_035090.1	76897506	.	T	A	.	.	MAF_USDA=8.333
NC_035090.1	76897535	.	G	A	.	.	MAF_USDA=2.083
NC_035090.1	76897566	.	C	T	.	.	MAF_USDA=2.941
NC_035090.1	76897602	.	T	A	.	.	MAF_USDA=4.918
NC_035090.1	76897606	.	C	A	.	.	MAF_INRAE=49.367;MAF_USDA=28.824
NC_035090.1	76897610	.	C	T	.	.	MAF_USDA=1.639
NC_035090.1	76897694	.	G	T	.	.	MAF_INRAE=47.368;MAF_USDA=17.059
NC_035090.1	76897711	.	C	A	.	.	MAF_USDA=9.412
NC_035090.1	76898394	.	C	T	.	.	MAF_USDA=8.333
NC_035090.1	76898585	.	G	A	.	.	MAF_USDA=8.333
NC_035090.1	76898591	.	T	C	.	.	MAF_USDA=18.75
NC_035090.1	76898608	.	G	A	.	.	MAF_USDA=14.583
NC_035090.1	76898619	.	A	G	.	.	MAF_USDA=10.417
NC_035090.1	76898639	.	A	T	.	.	MAF_USDA=6.557
NC_035090.1	76898663	.	C	T	.	.	MAF_USDA=8.333
NC_035090.1	76898664	.	T	G	.	.	MAF_USDA=8.333
NC_035090.1	76898789	.	C	T	.	.	MAF_USDA=10.0
NC_035090.1	76898791	.	C	A	.	.	MAF_INRAE=10.833;MAF_USDA=2.353
NC_035090.1	76898794	.	C	A	.	.	MAF_USDA=2.459
NC_035090.1	76898964	.	A	T	.	.	MAF_INRAE=42.405;MAF_USDA=42.353
NC_035090.1	76898979	.	A	T	.	.	MAF_USDA=2.459
NC_035090.1	76899192	.	A	G	.	.	MAF_USDA=2.459
NC_035090.1	76899211	.	G	A	.	.	MAF_USDA=10.417
NC_035090.1	76899214	.	T	A	.	.	MAF_INRAE=1.667;MAF_USDA=4.098
NC_035090.1	76899227	.	A	T	.	.	MAF_USDA=3.279
NC_035090.1	76899238	.	C	T	.	.	MAF_INRAE=16.667;MAF_USDA=22.353
NC_035090.1	76899243	.	G	T	.	.	MAF_USDA=10.417
NC_035090.1	76899292	.	C	T	.	.	MAF_USDA=7.647
NC_035090.1	76899295	.	A	C	.	.	MAF_USDA=8.235
NC_035090.1	76899296	.	G	A	.	.	MAF_USDA=8.235
NC_035090.1	76899345	.	G	T	.	.	MAF_USDA=6.557
NC_035090.1	76899368	.	AGG	AGA	.	.	MAF_USDA=6.25
NC_035090.1	76899428	.	T	A	.	.	MAF_INRAE=16.667;MAF_USDA=2.083
NC_035090.1	76899436	.	A	C	.	.	MAF_INRAE=10.526;MAF_USDA=14.118
NC_035090.1	76899437	.	G	C	.	.	MAF_INRAE=5.263
NC_035090.1	76899440	.	T	A	.	.	MAF_USDA=4.918
NC_035090.1	76899441	.	C	A	.	.	MAF_INRAE=2.5;MAF_USDA=1.639
NC_035090.1	76899478	.	G	A	.	.	MAF_USDA=3.279
NC_035090.1	76899480	.	A	T	.	.	MAF_INRAE=41.139;MAF_USDA=20.588
NC_035090.1	76899484	.	A	G	.	.	MAF_USDA=4.918
NC_035090.1	76899501	.	G	A	.	.	MAF_USDA=1.639
NC_035090.1	76899513	.	T	C	.	.	MAF_USDA=12.941
NC_035090.1	76899545	.	A	G	.	.	MAF_USDA=2.941
NC_035090.1	76899616	.	C	A	.	.	MAF_USDA=13.529
NC_035090.1	76899784	.	C	T	.	.	MAF_USDA=8.333
NC_035090.1	76899805	.	C	T	.	.	MAF_INRAE=5.263
NC_035090.1	76899887	.	C	T	.	.	MAF_USDA=2.083
NC_035090.1	76899918	.	A	C	.	.	MAF_USDA=10.0
NC_035090.1	76900063	.	C	A	.	.	MAF_USDA=4.918
NC_035090.1	76900069	.	C	T	.	.	MAF_INRAE=46.203;MAF_USDA=31.176
NC_035090.1	76900108	.	A	G	.	.	MAF_INRAE=31.646;MAF_USDA=14.706
NC_035090.1	76900117	.	A	C	.	.	MAF_USDA=9.836
NC_035090.1	76900124	.	A	T	.	.	MAF_USDA=1.639
NC_035090.1	76900138	.	G	A	.	.	MAF_USDA=1.639
NC_035090.1	76900147	.	C	T	.	.	MAF_INRAE=46.203;MAF_USDA=30.588
NC_035090.1	76900219	.	T	A	.	.	MAF_USDA=1.639
NC_035090.1	76900223	.	T	G	.	.	MAF_INRAE=46.203;MAF_USDA=32.941
NC_035090.1	76900229	.	A	G	.	.	MAF_INRAE=46.203;MAF_USDA=32.353
NC_035090.1	76900253	.	T	G	.	.	MAF_INRAE=46.203;MAF_USDA=22.353
NC_035090.1	76900296	.	C	A	.	.	MAF_INRAE=46.203;MAF_USDA=33.529
NC_035090.1	76900302	.	C	G	.	.	MAF_INRAE=46.203;MAF_USDA=33.529
NC_035090.1	76900305	.	T	G	.	.	MAF_INRAE=44.167;MAF_USDA=34.118
NC_035090.1	76900313	.	T	C	.	.	MAF_INRAE=10.833;MAF_USDA=1.639
NC_035090.1	76900458	.	G	C	.	.	MAF_INRAE=18.333;MAF_USDA=23.529
NC_035090.1	76900460	.	A	G	.	.	MAF_INRAE=45.57;MAF_USDA=28.824
NC_035090.1	76900568	.	C	A	.	.	MAF_INRAE=45.57;MAF_USDA=22.353
NC_035090.1	76900669	.	T	G	.	.	MAF_USDA=1.639
NC_035090.1	76900685	.	G	T	.	.	MAF_INRAE=18.987;MAF_USDA=11.176
NC_035090.1	76900694	.	C	T	.	.	MAF_INRAE=18.987;MAF_USDA=11.176
NC_035090.1	76900702	.	A	C	.	.	MAF_INRAE=10.833;MAF_USDA=2.353
NC_035090.1	76900743	.	C	A	.	.	MAF_USDA=2.459
NC_035090.1	76900833	.	G	A	.	.	MAF_INRAE=26.582;MAF_USDA=44.118
NC_035090.1	76900856	.	C	A	.	.	MAF_USDA=3.529
NC_035090.1	76900917	.	T	A	.	.	MAF_USDA=1.765
NC_035090.1	76900925	.	T	A	.	.	MAF_USDA=1.639
NC_035090.1	76900952	.	A	C	.	.	MAF_USDA=1.639
NC_035090.1	76900960	.	T	A	.	.	MAF_INRAE=43.671;MAF_USDA=18.824
NC_035090.1	76900964	.	T	A	.	.	MAF_INRAE=44.167;MAF_USDA=18.824
NC_035090.1	76900965	.	A	C	.	.	MAF_INRAE=34.81;MAF_USDA=47.059
NC_035090.1	76901049	.	G	A	.	.	MAF_USDA=1.667
NC_035090.1	76901069	.	A	T	.	.	MAF_INRAE=10.833
NC_035090.1	76901070	.	C	A	.	.	MAF_INRAE=10.833;MAF_USDA=3.279
NC_035090.1	76901082	.	C	A	.	.	MAF_USDA=1.639
NC_035090.1	76901092	.	A	G	.	.	MAF_INRAE=36.842;MAF_USDA=40.984
NC_035090.1	76901114	.	C	A	.	.	MAF_USDA=1.639
NC_035090.1	76901124	.	T	C	.	.	MAF_INRAE=36.842;MAF_USDA=40.0
NC_035090.1	76901130	.	A	G	.	.	MAF_INRAE=36.842
NC_035090.1	76901159	.	A	G	.	.	MAF_USDA=35.417
NC_035090.1	76901311	.	A	C	.	.	MAF_USDA=5.085
NC_035090.1	76901351	.	G	A	.	.	MAF_INRAE=42.105;MAF_USDA=40.0
NC_035090.1	76901614	.	G	A	.	.	MAF_USDA=1.639
NC_035090.1	76901620	.	C	T	.	.	MAF_INRAE=14.557;MAF_USDA=4.167
NC_035090.1	76901723	.	A	G	.	.	MAF_INRAE=34.81;MAF_USDA=17.647
NC_035090.1	76901762	.	T	C	.	.	MAF_USDA=10.417
NC_035090.1	76901771	.	T	C	.	.	MAF_USDA=1.639
NC_035090.1	76901779	.	A	C	.	.	MAF_INRAE=40.833
NC_035090.1	76901797	.	T	G	.	.	MAF_INRAE=17.5
NC_035090.1	76901805	.	G	A	.	.	MAF_USDA=2.459
NC_035090.1	76901809	.	G	T	.	.	MAF_USDA=1.639
NC_035090.1	76901822	.	T	G	.	.	MAF_USDA=10.417
NC_035090.1	76901828	.	T	C	.	.	MAF_USDA=10.417
NC_035090.1	76901837	.	T	A	.	.	MAF_INRAE=2.632;MAF_USDA=3.529
NC_035090.1	76901842	.	G	T	.	.	MAF_USDA=1.639
NC_035090.1	76901844	.	C	T	.	.	MAF_INRAE=2.632;MAF_USDA=4.918
NC_035090.1	76901857	.	G	A	.	.	MAF_USDA=1.667
NC_035090.1	76901859	.	C	G	.	.	MAF_USDA=1.667
NC_035090.1	76901908	.	T	C	.	.	MAF_INRAE=2.632;MAF_USDA=7.738
NC_035090.1	76901915	.	A	T	.	.	MAF_USDA=2.5
NC_035090.1	76901930	.	T	A	.	.	MAF_INRAE=1.667;MAF_USDA=13.095
NC_035090.1	76901935	.	T	G	.	.	MAF_INRAE=1.667;MAF_USDA=10.833
NC_035090.1	76901945	.	A	T	.	.	MAF_INRAE=3.797
NC_035090.1	76901966	.	G	A	.	.	MAF_USDA=2.459
NC_035090.1	76902012	.	C	T	.	.	MAF_USDA=17.647
NC_035090.1	76902020	.	C	G	.	.	MAF_INRAE=45.833;MAF_USDA=30.0
NC_035090.1	76902071	.	A	G	.	.	MAF_INRAE=17.5;MAF_USDA=11.176
NC_035090.1	76902120	.	A	G	.	.	MAF_INRAE=10.833;MAF_USDA=2.459
NC_035090.1	76902131	.	C	T	.	.	MAF_INRAE=17.5;MAF_USDA=17.059
NC_035090.1	76902249	.	A	G	.	.	MAF_USDA=1.639
NC_035090.1	76902264	.	T	C	.	.	MAF_USDA=1.639
NC_035090.1	76902266	.	T	G	.	.	MAF_USDA=1.639
NC_035090.1	76902267	.	A	T	.	.	MAF_INRAE=10.833
NC_035090.1	76902272	.	T	G	.	.	MAF_INRAE=4.43;MAF_USDA=13.115
NC_035090.1	76902300	.	C	G	.	.	MAF_INRAE=3.797
NC_035090.1	76902310	.	G	A	.	.	MAF_INRAE=18.354;MAF_USDA=31.765
NC_035090.1	76902491	.	A	T	.	.	MAF_INRAE=10.127;MAF_USDA=31.765
NC_035090.1	76902556	.	T	C	.	.	MAF_INRAE=18.333;MAF_USDA=16.471
NC_035090.1	76902607	.	G	A	.	.	MAF_USDA=6.471
NC_035090.1	76902656	.	G	A	.	.	MAF_USDA=2.459
NC_035090.1	76902669	.	A	G	.	.	MAF_INRAE=37.342;MAF_USDA=39.412
NC_035090.1	76902716	.	T	G	.	.	MAF_INRAE=22.785;MAF_USDA=36.471
NC_035090.1	76902744	.	T	C	.	.	MAF_INRAE=18.354;MAF_USDA=11.176
NC_035090.1	76902793	.	C	T	.	.	MAF_INRAE=32.911;MAF_USDA=18.235
NC_035090.1	76902817	.	A	C	.	.	MAF_INRAE=10.833;MAF_USDA=1.639
NC_035090.1	76902838	.	A	T	.	.	MAF_INRAE=5.263;MAF_USDA=7.647
NC_035090.1	76902878	.	G	C	.	.	MAF_INRAE=10.833
NC_035090.1	76902879	.	T	A	.	.	MAF_INRAE=10.833
NC_035090.1	76902880	.	T	A	.	.	MAF_INRAE=16.456;MAF_USDA=19.412
NC_035090.1	76902891	.	C	T	.	.	MAF_INRAE=10.833;MAF_USDA=2.353
NC_035090.1	76902910	.	C	A	.	.	MAF_INRAE=10.0
NC_035090.1	76902914	.	A	C	.	.	MAF_INRAE=10.0
NC_035090.1	76902977	.	G	C	.	.	MAF_INRAE=46.835
NC_035090.1	76902985	.	T	C	.	.	MAF_USDA=1.639
NC_035090.1	76902997	.	A	C	.	.	MAF_INRAE=10.833
NC_035090.1	76903025	.	G	C	.	.	MAF_INRAE=10.833
NC_035090.1	76903089	.	T	A	.	.	MAF_INRAE=10.833
NC_035090.1	76903094	.	G	T	.	.	MAF_INRAE=10.833;MAF_USDA=1.639
NC_035090.1	76903118	.	C	T	.	.	MAF_USDA=12.353
NC_035090.1	76903119	.	C	G	.	.	MAF_USDA=12.353
NC_035090.1	76903139	.	G	T	.	.	MAF_INRAE=10.833;MAF_USDA=1.639
NC_035090.1	76903188	.	C	A	.	.	MAF_INRAE=17.5;MAF_USDA=5.738
NC_035090.1	76903196	.	G	T	.	.	MAF_USDA=1.639
NC_035090.1	76903234	.	T	A	.	.	MAF_USDA=8.333
NC_035090.1	76903258	.	A	T	.	.	MAF_INRAE=10.833;MAF_USDA=1.639
NC_035090.1	76903287	.	T	G	.	.	MAF_INRAE=10.833;MAF_USDA=1.639
NC_035090.1	76903288	.	G	A	.	.	MAF_USDA=1.639
NC_035090.1	76903304	.	G	T	.	.	MAF_USDA=1.639
NC_035090.1	76903312	.	T	G	.	.	MAF_INRAE=5.263;MAF_USDA=25.294
NC_035090.1	76903317	.	T	A	.	.	MAF_USDA=1.639
NC_035090.1	76903320	.	A	C	.	.	MAF_INRAE=5.263;MAF_USDA=25.294
NC_035090.1	76903468	.	C	G	.	.	MAF_USDA=10.169
NC_035090.1	76903477	.	A	C	.	.	MAF_USDA=38.554
NC_035090.1	76903505	.	T	A	.	.	MAF_USDA=24.118
NC_035090.1	76903508	.	A	C	.	.	MAF_USDA=35.417
NC_035090.1	76903532	.	A	T	.	.	MAF_USDA=12.353
NC_035090.1	76903539	.	T	A	.	.	MAF_USDA=9.016
NC_035090.1	76903568	.	T	A	.	.	MAF_USDA=23.529
NC_035090.1	76903575	.	A	C	.	.	MAF_USDA=42.353
NC_035090.1	76903577	.	C	A	.	.	MAF_USDA=21.429
NC_035090.1	76903585	.	T	C	.	.	MAF_USDA=4.918
NC_035090.1	76903607	.	C	T	.	.	MAF_USDA=5.738
NC_035090.1	76903617	.	A	G	.	.	MAF_INRAE=3.333;MAF_USDA=10.656
NC_035090.1	76903620	.	A	T	.	.	MAF_USDA=5.738
NC_035090.1	76903622	.	G	T	.	.	MAF_USDA=10.417
NC_035090.1	76903627	.	A	C	.	.	MAF_USDA=47.917
NC_035090.1	76903658	.	C	T	.	.	MAF_USDA=13.934
NC_035090.1	76903663	.	C	T	.	.	MAF_USDA=28.235
NC_035090.1	76903666	.	G	T	.	.	MAF_INRAE=6.962
NC_035090.1	76903685	.	C	T	.	.	MAF_INRAE=5.0
NC_035090.1	76903728	.	C	A	.	.	MAF_INRAE=2.5;MAF_USDA=12.295
NC_035090.1	76903738	.	C	T	.	.	MAF_USDA=7.377
NC_035090.1	76903756	.	C	T	.	.	MAF_USDA=1.639
NC_035090.1	76903776	.	T	G	.	.	MAF_USDA=6.557
NC_035090.1	76903789	.	A	T	.	.	MAF_USDA=10.417
NC_035090.1	76903923	.	A	G	.	.	MAF_USDA=36.471
NC_035090.1	76903928	.	G	T	.	.	MAF_USDA=4.098
NC_035090.1	76903933	.	C	A	.	.	MAF_USDA=21.765
NC_035090.1	76903939	.	C	G	.	.	MAF_USDA=3.279
NC_035090.1	76903943	.	C	T	.	.	MAF_USDA=41.667
NC_035090.1	76903962	.	T	C	.	.	MAF_USDA=3.279
NC_035090.1	76903972	.	G	A	.	.	MAF_USDA=10.588
NC_035090.1	76903977	.	G	T	.	.	MAF_USDA=10.588
NC_035090.1	76903982	.	C	A	.	.	MAF_USDA=31.25
NC_035090.1	76903984	.	C	A	.	.	MAF_USDA=6.471
NC_035090.1	76903992	.	T	C	.	.	MAF_USDA=2.459
NC_035090.1	76903998	.	A	T	.	.	MAF_USDA=1.639
NC_035090.1	76904013	.	C	T	.	.	MAF_USDA=12.5
NC_035090.1	76904015	.	C	A	.	.	MAF_USDA=10.417
NC_035090.1	76904024	.	G	A	.	.	MAF_USDA=10.417
NC_035090.1	76904066	.	C	A	.	.	MAF_USDA=1.639
NC_035090.1	76904076	.	A	G	.	.	MAF_INRAE=2.5
NC_035090.1	76904090	.	A	T	.	.	MAF_INRAE=13.924;MAF_USDA=35.294
NC_035090.1	76904121	.	C	T	.	.	MAF_USDA=3.279
NC_035090.1	76904132	.	A	C	.	.	MAF_INRAE=10.833;MAF_USDA=1.639
NC_035090.1	76904136	.	A	G	.	.	MAF_INRAE=16.667;MAF_USDA=13.529
NC_035090.1	76904189	.	C	G	.	.	MAF_USDA=14.118
NC_035090.1	76904211	.	G	T	.	.	MAF_INRAE=15.833
NC_035090.1	76904251	.	C	T	.	.	MAF_INRAE=10.833
NC_035090.1	76904292	.	G	A	.	.	MAF_INRAE=17.5
NC_035090.1	76904310	.	A	T	.	.	MAF_INRAE=10.833
NC_035090.1	76904379	.	T	A	.	.	MAF_INRAE=25.833
NC_035090.1	76904382	.	T	C	.	.	MAF_INRAE=25.0
NC_035090.1	76904389	.	C	G	.	.	MAF_INRAE=27.5
NC_035090.1	76904393	.	G	A	.	.	MAF_INRAE=45.0;MAF_USDA=28.235
NC_035090.1	76904397	.	C	G	.	.	MAF_USDA=11.765
NC_035090.1	76904399	.	T	G	.	.	MAF_INRAE=26.667
NC_035090.1	76904403	.	C	A	.	.	MAF_INRAE=26.667
NC_035090.1	76904409	.	G	A	.	.	MAF_INRAE=26.667
NC_035090.1	76904413	.	T	G	.	.	MAF_INRAE=26.667
NC_035090.1	76904415	.	C	A	.	.	MAF_INRAE=11.667
NC_035090.1	76904417	.	C	T	.	.	MAF_INRAE=25.0
NC_035090.1	76904422	.	A	C	.	.	MAF_INRAE=2.632;MAF_USDA=8.235
NC_035090.1	76904424	.	T	A	.	.	MAF_USDA=46.471
NC_035090.1	76904427	.	C	T	.	.	MAF_USDA=1.639
NC_035090.1	76904429	.	A	C	.	.	MAF_INRAE=24.167
NC_035090.1	76904431	.	A	C	.	.	MAF_INRAE=25.0
NC_035090.1	76904452	.	C	T	.	.	MAF_INRAE=15.0
NC_035090.1	76904456	.	T	G	.	.	MAF_INRAE=14.167
NC_035090.1	76904463	.	G	T	.	.	MAF_INRAE=8.333
NC_035090.1	76904465	.	A	G	.	.	MAF_INRAE=5.833
NC_035090.1	76904487	.	G	C	.	.	MAF_USDA=1.639
NC_035090.1	76904572	.	G	C	.	.	MAF_INRAE=20.0
NC_035090.1	76904574	.	C	T	.	.	MAF_INRAE=20.833
NC_035090.1	76904581	.	C	G	.	.	MAF_INRAE=25.833
NC_035090.1	76904629	.	T	A	.	.	MAF_INRAE=40.833
NC_035090.1	76904643	.	T	C	.	.	MAF_INRAE=4.167
NC_035090.1	76904689	.	C	T	.	.	MAF_INRAE=49.167
NC_035090.1	76904690	.	T	G	.	.	MAF_INRAE=49.167
NC_035090.1	76904697	.	A	G	.	.	MAF_INRAE=49.167
NC_035090.1	76904705	.	A	C	.	.	MAF_INRAE=49.167
NC_035090.1	76904710	.	C	A	.	.	MAF_INRAE=2.632;MAF_USDA=3.529
NC_035090.1	76904712	.	A	G	.	.	MAF_INRAE=49.167
NC_035090.1	76904714	.	A	T	.	.	MAF_INRAE=49.167
NC_035090.1	76904716	.	T	C	.	.	MAF_INRAE=49.167
NC_035090.1	76904726	.	A	G	.	.	MAF_INRAE=49.167
NC_035090.1	76904731	.	G	A	.	.	MAF_INRAE=48.333;MAF_USDA=29.508
NC_035090.1	76904735	.	G	A	.	.	MAF_INRAE=14.167
NC_035090.1	76904792	.	C	T	.	.	MAF_INRAE=45.833
NC_035090.1	76904797	.	T	G	.	.	MAF_INRAE=45.833
NC_035090.1	76904799	.	G	C	.	.	MAF_USDA=22.917
NC_035090.1	76904802	.	T	C	.	.	MAF_INRAE=40.0
NC_035090.1	76904803	.	T	C	.	.	MAF_INRAE=40.0
NC_035090.1	76904843	.	T	C	.	.	MAF_INRAE=35.833
NC_035090.1	76904893	.	G	T	.	.	MAF_USDA=3.279
NC_035090.1	76906152	.	C	A	.	.	MAF_INRAE=1.667
NC_035090.1	76906170	.	T	C	.	.	MAF_USDA=31.25
NC_035090.1	76906198	.	C	T	.	.	MAF_INRAE=2.632;MAF_USDA=8.235
NC_035090.1	76906199	.	T	A	.	.	MAF_USDA=8.235
NC_035090.1	76906295	.	C	T	.	.	MAF_INRAE=25.0
NC_035090.1	76906302	.	C	T	.	.	MAF_INRAE=25.0
NC_035090.1	76906305	.	A	G	.	.	MAF_INRAE=24.167
NC_035090.1	76906315	.	T	C	.	.	MAF_INRAE=26.667
NC_035090.1	76906320	.	C	G	.	.	MAF_USDA=4.098
NC_035090.1	76906321	.	G	A	.	.	MAF_INRAE=27.5
NC_035090.1	76906323	.	G	A	.	.	MAF_INRAE=27.5;MAF_USDA=26.23
NC_035090.1	76906328	.	G	T	.	.	MAF_INRAE=10.0;MAF_USDA=2.459
NC_035090.1	76906341	.	A	T	.	.	MAF_USDA=14.583
NC_035090.1	76906343	.	G	T	.	.	MAF_INRAE=23.333;MAF_USDA=4.118
NC_035090.1	76906358	.	T	G	.	.	MAF_INRAE=24.167
NC_035090.1	76906373	.	G	A	.	.	MAF_INRAE=21.667
NC_035090.1	76906406	.	A	G	.	.	MAF_INRAE=38.333
NC_035090.1	76906412	.	C	T	.	.	MAF_INRAE=38.333
NC_035090.1	76906413	.	A	C	.	.	MAF_INRAE=38.333
NC_035090.1	76906416	.	A	T	.	.	MAF_INRAE=39.167
NC_035090.1	76906492	.	C	T	.	.	MAF_INRAE=47.5
NC_035090.1	76906511	.	C	T	.	.	MAF_INRAE=40.833
NC_035090.1	76906521	.	T	C	.	.	MAF_INRAE=5.0
NC_035090.1	76906546	.	G	T	.	.	MAF_INRAE=33.333
NC_035090.1	76906572	.	C	A	.	.	MAF_INRAE=40.833
NC_035090.1	76906583	.	T	G	.	.	MAF_INRAE=39.167
NC_035090.1	76906588	.	T	G	.	.	MAF_INRAE=42.5
NC_035090.1	76906594	.	A	G	.	.	MAF_INRAE=30.0
NC_035090.1	76906614	.	G	A	.	.	MAF_INRAE=27.5
NC_035090.1	76906619	.	C	T	.	.	MAF_INRAE=26.667
NC_035090.1	76906621	.	C	A	.	.	MAF_USDA=1.639
NC_035090.1	76906622	.	G	A	.	.	MAF_INRAE=13.333;MAF_USDA=11.475
NC_035090.1	76906627	.	T	C	.	.	MAF_INRAE=4.167;MAF_USDA=1.639
NC_035090.1	76906635	.	A	C	.	.	MAF_INRAE=22.5
NC_035090.1	76906641	.	C	T	.	.	MAF_INRAE=22.5
NC_035090.1	76906642	.	T	G	.	.	MAF_INRAE=21.667
NC_035090.1	76906645	.	G	A	.	.	MAF_INRAE=19.62;MAF_USDA=11.176
NC_035090.1	76906650	.	C	T	.	.	MAF_INRAE=17.5
NC_035090.1	76906653	.	C	G	.	.	MAF_INRAE=16.667
NC_035090.1	76906657	.	A	G	.	.	MAF_INRAE=15.833
NC_035090.1	76906659	.	G	T	.	.	MAF_USDA=8.824
NC_035090.1	76906673	.	T	A	.	.	MAF_INRAE=15.833
NC_035090.1	76906678	.	G	A	.	.	MAF_INRAE=15.0
NC_035090.1	76906680	.	T	A	.	.	MAF_INRAE=14.167
NC_035090.1	76906684	.	A	T	.	.	MAF_USDA=1.639
NC_035090.1	76906716	.	G	A	.	.	MAF_INRAE=18.333;MAF_USDA=2.459
NC_035090.1	76906801	.	T	C	.	.	MAF_INRAE=5.263;MAF_USDA=8.333
NC_035090.1	76906843	.	A	G	.	.	MAF_USDA=4.098
NC_035090.1	76906858	.	T	A	.	.	MAF_INRAE=35.443;MAF_USDA=37.5
NC_035090.1	76906923	.	T	G	.	.	MAF_INRAE=5.063;MAF_USDA=27.083
NC_035090.1	76906960	.	A	G	.	.	MAF_INRAE=33.544
NC_035090.1	76907022	.	A	C	.	.	MAF_INRAE=44.167;MAF_USDA=48.824
NC_035090.1	76907053	.	C	A	.	.	MAF_USDA=4.098
NC_035090.1	76907071	.	T	C	.	.	MAF_USDA=10.588
NC_035090.1	76907087	.	A	T	.	.	MAF_USDA=10.588
NC_035090.1	76907102	.	C	T	.	.	MAF_INRAE=37.342;MAF_USDA=37.059
NC_035090.1	76907105	.	T	A	.	.	MAF_INRAE=22.5;MAF_USDA=22.941
NC_035090.1	76907160	.	A	G	.	.	MAF_INRAE=19.62;MAF_USDA=22.353
NC_035090.1	76907344	.	A	C	.	.	MAF_USDA=8.235
NC_035090.1	76907417	.	T	A	.	.	MAF_INRAE=2.5;MAF_USDA=7.647
NC_035090.1	76907440	.	C	T	.	.	MAF_INRAE=48.734;MAF_USDA=47.647
NC_035090.1	76907493	.	C	G	.	.	MAF_INRAE=8.228;MAF_USDA=11.176
NC_035090.1	76907505	.	T	C	.	.	MAF_INRAE=16.667
NC_035090.1	76907587	.	A	T	.	.	MAF_INRAE=10.833
NC_035090.1	76907612	.	T	A	.	.	MAF_INRAE=5.263
NC_035090.1	76907693	.	G	T	.	.	MAF_INRAE=32.911;MAF_USDA=20.588
NC_035090.1	76907705	.	T	C	.	.	MAF_INRAE=2.5;MAF_USDA=1.639
NC_035090.1	76907803	.	C	A	.	.	MAF_INRAE=10.0
NC_035090.1	76907861	.	A	T	.	.	MAF_USDA=2.459
NC_035090.1	76909644	.	T	C	.	.	MAF_USDA=34.94
NC_035090.1	76909859	.	A	T	.	.	MAF_INRAE=44.304;MAF_USDA=33.529
NC_035090.1	76910209	.	A	C	.	.	MAF_INRAE=19.62;MAF_USDA=11.176
NC_035090.1	76910235	.	G	T	.	.	MAF_USDA=1.639
NC_035090.1	76910297	.	G	A	.	.	MAF_INRAE=20.253;MAF_USDA=13.529
NC_035090.1	76910352	.	G	T	.	.	MAF_USDA=1.639
NC_035090.1	76910509	.	C	T	.	.	MAF_INRAE=3.333;MAF_USDA=2.459
NC_035090.1	76910549	.	C	T	.	.	MAF_INRAE=16.667;MAF_USDA=2.459
NC_035090.1	76910587	.	T	C	.	.	MAF_USDA=2.459
NC_035090.1	76910707	.	T	G	.	.	MAF_USDA=1.639
NC_035090.1	76910756	.	C	T	.	.	MAF_USDA=4.918
NC_035090.1	76910772	.	G	A	.	.	MAF_USDA=1.639
NC_035090.1	76910778	.	C	T	.	.	MAF_INRAE=8.228;MAF_USDA=11.176
NC_035090.1	76910802	.	C	T	.	.	MAF_INRAE=22.785;MAF_USDA=47.647
NC_035090.1	76910812	.	A	G	.	.	MAF_INRAE=10.0;MAF_USDA=5.882
NC_035090.1	76910911	.	G	A	.	.	MAF_USDA=2.083
NC_035090.1	76910919	.	A	C	.	.	MAF_INRAE=3.797;MAF_USDA=10.976
NC_035090.1	76910929	.	C	T	.	.	MAF_USDA=1.639
NC_035090.1	76910932	.	T	C	.	.	MAF_USDA=1.639
NC_035090.1	76911703	.	C	T	.	.	MAF_USDA=13.333
NC_035090.1	76911771	.	G	A	.	.	MAF_INRAE=15.789;MAF_USDA=35.882
NC_035090.1	76911797	.	G	A	.	.	MAF_INRAE=14.557;MAF_USDA=19.412
NC_035090.1	76911869	.	C	G	.	.	MAF_USDA=3.279
NC_035090.1	76911903	.	A	T	.	.	MAF_INRAE=13.924;MAF_USDA=18.824
NC_035090.1	76911944	.	C	T	.	.	MAF_INRAE=10.833
NC_035090.1	76911948	.	G	T	.	.	MAF_INRAE=10.526;MAF_USDA=4.098
NC_035090.1	76911952	.	C	T	.	.	MAF_USDA=4.098
NC_035090.1	76911967	.	C	A	.	.	MAF_USDA=1.639
NC_035090.1	76911975	.	T	A	.	.	MAF_INRAE=10.833;MAF_USDA=4.706
NC_035090.1	76911976	.	A	T	.	.	MAF_INRAE=25.949;MAF_USDA=22.941
NC_035090.1	76912007	.	G	A	.	.	MAF_USDA=1.765
NC_035090.1	76912035	.	A	G	.	.	MAF_INRAE=17.722;MAF_USDA=4.706
NC_035090.1	76912120	.	C	T	.	.	MAF_USDA=4.098
NC_035090.1	76912127	.	T	G	.	.	MAF_USDA=4.098
NC_035090.1	76912140	.	A	C	.	.	MAF_USDA=3.279
NC_035090.1	76912143	.	C	T	.	.	MAF_USDA=12.353
NC_035090.1	76912168	.	C	T	.	.	MAF_USDA=3.279
NC_035090.1	76912174	.	A	T	.	.	MAF_INRAE=20.253;MAF_USDA=20.833
NC_035090.1	76912211	.	A	G	.	.	MAF_INRAE=46.835;MAF_USDA=31.176
NC_035090.1	76912220	.	A	C	.	.	MAF_INRAE=24.684;MAF_USDA=16.471
NC_035090.1	76912223	.	T	G	.	.	MAF_INRAE=10.833
NC_035090.1	76912239	.	T	C	.	.	MAF_INRAE=32.911;MAF_USDA=19.412
NC_035090.1	76912244	.	C	A	.	.	MAF_USDA=3.279
NC_035090.1	76912254	.	T	A	.	.	MAF_INRAE=5.263;MAF_USDA=3.529
NC_035090.1	76912264	.	A	C	.	.	MAF_INRAE=14.557;MAF_USDA=31.176
NC_035090.1	76912281	.	A	C	.	.	MAF_INRAE=5.696;MAF_USDA=29.412
NC_035090.1	76912285	.	T	G	.	.	MAF_INRAE=6.329;MAF_USDA=8.824
NC_035090.1	76912307	.	T	A	.	.	MAF_INRAE=10.0
NC_035090.1	76912373	.	C	T	.	.	MAF_USDA=1.639
NC_035090.1	76912386	.	G	C	.	.	MAF_USDA=4.098
NC_035090.1	76912400	.	C	T	.	.	MAF_INRAE=10.833;MAF_USDA=1.639
NC_035090.1	76912438	.	T	C	.	.	MAF_INRAE=10.0;MAF_USDA=3.279
NC_035090.1	76912512	.	G	T	.	.	MAF_INRAE=32.911;MAF_USDA=18.824
NC_035090.1	76912521	.	T	C	.	.	MAF_USDA=3.279
NC_035090.1	76912539	.	A	G	.	.	MAF_INRAE=17.5;MAF_USDA=2.459
NC_035090.1	76912580	.	G	A	.	.	MAF_INRAE=10.833;MAF_USDA=1.667
NC_035090.1	76912589	.	C	A	.	.	MAF_USDA=5.0
NC_035090.1	76912629	.	T	A	.	.	MAF_USDA=4.098
NC_035090.1	76912642	.	T	C	.	.	MAF_USDA=2.459
NC_035090.1	76912656	.	G	T	.	.	MAF_INRAE=33.544;MAF_USDA=18.824
NC_035090.1	76912684	.	T	G	.	.	MAF_INRAE=13.924;MAF_USDA=11.765
NC_035090.1	76912770	.	C	T	.	.	MAF_INRAE=33.544;MAF_USDA=18.824
NC_035090.1	76912821	.	A	G	.	.	MAF_USDA=4.098
NC_035090.1	76912858	.	A	T	.	.	MAF_USDA=3.279
NC_035090.1	76912859	.	G	T	.	.	MAF_USDA=3.279
NC_035090.1	76912865	.	G	A	.	.	MAF_INRAE=10.833
NC_035090.1	76912882	.	T	G	.	.	MAF_INRAE=17.5;MAF_USDA=2.459
NC_035090.1	76912932	.	C	T	.	.	MAF_USDA=27.083
NC_035090.1	76913034	.	G	T	.	.	MAF_USDA=3.279
NC_035090.1	76913393	.	A	C	.	.	MAF_INRAE=3.165;MAF_USDA=3.279
NC_035090.1	76913394	.	A	G	.	.	MAF_INRAE=2.5;MAF_USDA=3.279
NC_035090.1	76913412	.	C	A	.	.	MAF_USDA=4.098
NC_035090.1	76913419	.	C	A	.	.	MAF_USDA=1.639
NC_035090.1	76913425	.	A	G	.	.	MAF_USDA=1.176
NC_035090.1	76913426	.	T	C	.	.	MAF_INRAE=13.924;MAF_USDA=32.941
NC_035090.1	76913438	.	C	G	.	.	MAF_INRAE=32.278;MAF_USDA=29.412
NC_035090.1	76913464	.	A	C	.	.	MAF_USDA=13.529
NC_035090.1	76913469	.	T	C	.	.	MAF_USDA=1.639
NC_035090.1	76913506	.	A	G	.	.	MAF_USDA=1.639
NC_035090.1	76913519	.	C	A	.	.	MAF_INRAE=10.526;MAF_USDA=4.098
NC_035090.1	76913548	.	T	C	.	.	MAF_USDA=2.083
NC_035090.1	76913607	.	A	G	.	.	MAF_USDA=2.459
NC_035090.1	76913635	.	T	G	.	.	MAF_USDA=1.639
NC_035090.1	76913656	.	C	A	.	.	MAF_USDA=2.941
NC_035090.1	76913702	.	A	C	.	.	MAF_INRAE=10.833
NC_035090.1	76913707	.	A	C	.	.	MAF_USDA=1.667
NC_035090.1	76913713	.	T	C	.	.	MAF_INRAE=2.5;MAF_USDA=8.333
NC_035090.1	76913787	.	A	C	.	.	MAF_INRAE=17.5;MAF_USDA=6.557
NC_035090.1	76913861	.	C	T	.	.	MAF_USDA=6.25
NC_035090.1	76913884	.	A	T	.	.	MAF_USDA=33.333
NC_035090.1	76913924	.	G	A	.	.	MAF_USDA=20.833
NC_035090.1	76913955	.	G	T	.	.	MAF_USDA=1.639
NC_035090.1	76913989	.	A	G	.	.	MAF_USDA=3.279
NC_035090.1	76914152	.	C	T	.	.	MAF_USDA=4.098
NC_035090.1	76914252	.	C	T	.	.	MAF_USDA=1.639
NC_035090.1	76914311	.	A	T	.	.	MAF_INRAE=26.316;MAF_USDA=20.833
NC_035090.1	76914322	.	T	C	.	.	MAF_INRAE=3.797
NC_035090.1	76914326	.	T	A	.	.	MAF_INRAE=10.0
NC_035090.1	76914473	.	G	T	.	.	MAF_USDA=1.639
NC_035090.1	76914522	.	T	C	.	.	MAF_INRAE=48.101;MAF_USDA=41.765
NC_035090.1	76914525	.	C	T	.	.	MAF_USDA=8.197
NC_035090.1	76914621	.	T	G	.	.	MAF_INRAE=45.57;MAF_USDA=39.412
NC_035090.1	76914668	.	T	G	.	.	MAF_USDA=2.459
NC_035090.1	76914709	.	G	A	.	.	MAF_INRAE=40.0;MAF_USDA=35.294
NC_035090.1	76914745	.	G	A	.	.	MAF_USDA=3.279
NC_035090.1	76914773	.	A	T	.	.	MAF_USDA=1.667
NC_035090.1	76914827	.	G	A	.	.	MAF_INRAE=10.0;MAF_USDA=2.976
NC_035090.1	76914843	.	T	G	.	.	MAF_USDA=1.667
NC_035090.1	76914845	.	A	G	.	.	MAF_USDA=1.667
NC_035090.1	76914854	.	C	T	.	.	MAF_INRAE=5.263;MAF_USDA=3.529
NC_035090.1	76914885	.	A	C	.	.	MAF_INRAE=37.975;MAF_USDA=45.294
NC_035090.1	76914896	.	G	A	.	.	MAF_USDA=1.639
NC_035090.1	76914906	.	A	C	.	.	MAF_INRAE=46.203;MAF_USDA=40.588
NC_035090.1	76914909	.	A	G	.	.	MAF_USDA=1.639
NC_035090.1	76914951	.	C	T	.	.	MAF_USDA=1.639
NC_035090.1	76914952	.	G	A	.	.	MAF_INRAE=17.5;MAF_USDA=6.25
NC_035090.1	76914998	.	G	C	.	.	MAF_INRAE=44.304;MAF_USDA=33.529
NC_035090.1	76915022	.	G	A	.	.	MAF_INRAE=2.5;MAF_USDA=3.529
NC_035090.1	76916021	.	A	G	.	.	MAF_USDA=1.639
NC_035090.1	76916034	.	G	A	.	.	MAF_USDA=1.639
NC_035090.1	76916114	.	T	A	.	.	MAF_USDA=2.083
NC_035090.1	76916149	.	G	A	.	.	MAF_USDA=1.639
NC_035090.1	76916265	.	T	C	.	.	MAF_USDA=4.098
NC_035090.1	76916272	.	G	A	.	.	MAF_USDA=4.918
NC_035090.1	76916318	.	G	A	.	.	MAF_INRAE=21.053;MAF_USDA=41.667
NC_035090.1	76916321	.	A	T	.	.	MAF_USDA=27.083
NC_035090.1	76916339	.	A	G	.	.	MAF_USDA=5.294
NC_035090.1	76916343	.	C	A	.	.	MAF_USDA=1.639
NC_035090.1	76916369	.	G	A	.	.	MAF_INRAE=10.833;MAF_USDA=2.941
NC_035090.1	76916412	.	C	G	.	.	MAF_INRAE=24.051;MAF_USDA=17.059
NC_035090.1	76916438	.	G	T	.	.	MAF_INRAE=18.354;MAF_USDA=8.235
NC_035090.1	76916502	.	C	T	.	.	MAF_INRAE=2.5;MAF_USDA=4.098
NC_035090.1	76916579	.	C	A	.	.	MAF_INRAE=10.833;MAF_USDA=3.529
NC_035090.1	76916582	.	A	G	.	.	MAF_INRAE=2.5;MAF_USDA=5.882
NC_035090.1	76916730	.	G	A	.	.	MAF_INRAE=2.5;MAF_USDA=3.529
NC_035090.1	76916736	.	A	C	.	.	MAF_INRAE=39.241;MAF_USDA=42.941
NC_035090.1	76916789	.	C	A	.	.	MAF_USDA=1.639
NC_035090.1	76916799	.	C	T	.	.	MAF_INRAE=2.5;MAF_USDA=15.294
NC_035090.1	76916874	.	G	A	.	.	MAF_INRAE=17.5;MAF_USDA=5.738
NC_035090.1	76916928	.	C	T	.	.	MAF_USDA=1.639
NC_035090.1	76916955	.	T	C	.	.	MAF_USDA=1.639
NC_035090.1	76916980	.	C	T	.	.	MAF_USDA=1.639
NC_035090.1	76917002	.	G	A	.	.	MAF_USDA=1.639
NC_035090.1	76917030	.	G	A	.	.	MAF_USDA=4.118
NC_035090.1	76917048	.	T	A	.	.	MAF_INRAE=2.5;MAF_USDA=2.353
NC_035090.1	76917061	.	C	T	.	.	MAF_INRAE=13.924;MAF_USDA=10.588
NC_035090.1	76917142	.	G	A	.	.	MAF_INRAE=5.263;MAF_USDA=2.941
NC_035090.1	76917161	.	A	T	.	.	MAF_INRAE=10.833;MAF_USDA=2.941
NC_035090.1	76917188	.	G	T	.	.	MAF_INRAE=24.684;MAF_USDA=15.882
NC_035090.1	76917216	.	T	C	.	.	MAF_USDA=13.115
NC_035090.1	76917223	.	T	C	.	.	MAF_USDA=4.118
NC_035090.1	76917271	.	C	T	.	.	MAF_INRAE=2.5;MAF_USDA=2.941
NC_035090.1	76917296	.	C	A	.	.	MAF_INRAE=24.684;MAF_USDA=15.882
NC_035090.1	76917362	.	G	T	.	.	MAF_USDA=2.083
NC_035090.1	76917459	.	G	T	.	.	MAF_USDA=2.459
NC_035090.1	76917595	.	C	T	.	.	MAF_INRAE=24.684;MAF_USDA=14.706
NC_035090.1	76917627	.	G	T	.	.	MAF_USDA=1.639
NC_035090.1	76917632	.	T	A	.	.	MAF_INRAE=2.5;MAF_USDA=2.353
NC_035090.1	76917744	.	A	G	.	.	MAF_INRAE=2.5;MAF_USDA=2.459
NC_035090.1	76917758	.	T	G	.	.	MAF_INRAE=5.263;MAF_USDA=2.083
NC_035090.1	76917766	.	A	C	.	.	MAF_USDA=16.667
NC_035090.1	76917768	.	G	A	.	.	MAF_USDA=29.167
NC_035090.1	76917782	.	T	G	.	.	MAF_INRAE=5.263;MAF_USDA=3.529
NC_035090.1	76917835	.	T	C	.	.	MAF_USDA=2.083
NC_035090.1	76917852	.	A	G	.	.	MAF_USDA=2.083
NC_035090.1	76917885	.	T	C	.	.	MAF_INRAE=32.911;MAF_USDA=38.235
NC_035090.1	76917893	.	A	T	.	.	MAF_USDA=1.639
NC_035090.1	76917946	.	T	C	.	.	MAF_USDA=1.639
NC_035090.1	76917968	.	A	G	.	.	MAF_INRAE=22.152;MAF_USDA=20.833
NC_035090.1	76917972	.	T	A	.	.	MAF_INRAE=15.833;MAF_USDA=21.765
NC_035090.1	76917998	.	A	G	.	.	MAF_INRAE=2.5;MAF_USDA=5.738
NC_035090.1	76917999	.	T	A	.	.	MAF_INRAE=24.051;MAF_USDA=18.235
NC_035090.1	76918009	.	C	T	.	.	MAF_USDA=5.738
NC_035090.1	76918015	.	C	G	.	.	MAF_INRAE=12.025;MAF_USDA=10.588
NC_035090.1	76918034	.	G	A	.	.	MAF_USDA=3.279
NC_035090.1	76918042	.	A	G	.	.	MAF_USDA=6.25
NC_035090.1	76918046	.	T	C	.	.	MAF_USDA=1.639
NC_035090.1	76918121	.	A	T	.	.	MAF_USDA=1.639
NC_035090.1	76918147	.	G	A	.	.	MAF_INRAE=2.5;MAF_USDA=2.459
NC_035090.1	76918177	.	G	A	.	.	MAF_USDA=3.279
NC_035090.1	76918223	.	A	C	.	.	MAF_USDA=27.083
NC_035090.1	76918352	.	T	A	.	.	MAF_USDA=4.098
NC_035090.1	76918392	.	C	A	.	.	MAF_USDA=2.459
NC_035090.1	76918481	.	A	C	.	.	MAF_USDA=11.31
NC_035090.1	76918675	.	G	A	.	.	MAF_INRAE=17.089;MAF_USDA=5.294
NC_035090.1	76918708	.	C	T	.	.	MAF_USDA=3.279
NC_035090.1	76918787	.	T	A	.	.	MAF_INRAE=17.089;MAF_USDA=5.294
NC_035090.1	76918817	.	G	A	.	.	MAF_INRAE=48.734;MAF_USDA=38.235
NC_035090.1	76918919	.	G	A	.	.	MAF_USDA=1.639
NC_035090.1	76918969	.	C	A	.	.	MAF_INRAE=13.291;MAF_USDA=10.0
NC_035090.1	76919035	.	G	A	.	.	MAF_USDA=5.294
NC_035090.1	76919083	.	G	T	.	.	MAF_INRAE=11.667;MAF_USDA=2.459
NC_035090.1	76919116	.	C	G	.	.	MAF_USDA=1.639
NC_035090.1	76919205	.	G	A	.	.	MAF_USDA=1.639
NC_035090.1	76919214	.	T	G	.	.	MAF_INRAE=10.833;MAF_USDA=2.941
NC_035090.1	76919216	.	C	A	.	.	MAF_USDA=1.639
NC_035090.1	76919253	.	G	A	.	.	MAF_INRAE=5.263;MAF_USDA=2.941
NC_035090.1	76919294	.	G	A	.	.	MAF_INRAE=16.667;MAF_USDA=4.918
NC_035090.1	76919391	.	G	A	.	.	MAF_INRAE=24.684;MAF_USDA=15.294
NC_035090.1	76919411	.	T	C	.	.	MAF_INRAE=17.5;MAF_USDA=4.918
NC_035090.1	76919414	.	A	T	.	.	MAF_INRAE=24.684;MAF_USDA=14.118
NC_035090.1	76919447	.	G	T	.	.	MAF_USDA=2.941
NC_035090.1	76919478	.	A	T	.	.	MAF_USDA=2.586
NC_035090.1	76919480	.	T	A	.	.	MAF_USDA=50.0
NC_035090.1	76919498	.	A	G	.	.	MAF_INRAE=23.418;MAF_USDA=14.118
NC_035090.1	76919548	.	T	G	.	.	MAF_INRAE=10.833;MAF_USDA=2.459
NC_035090.1	76919581	.	A	G	.	.	MAF_USDA=2.353
NC_035090.1	76919598	.	G	C	.	.	MAF_INRAE=10.833
NC_035090.1	76919610	.	G	T	.	.	MAF_USDA=1.639
NC_035090.1	76919617	.	T	C	.	.	MAF_INRAE=17.5;MAF_USDA=2.459
NC_035090.1	76919628	.	C	T	.	.	MAF_INRAE=25.316;MAF_USDA=45.294
NC_035090.1	76919644	.	C	A	.	.	MAF_INRAE=17.722;MAF_USDA=17.647
NC_035090.1	76919685	.	A	G	.	.	MAF_INRAE=41.139;MAF_USDA=40.0
NC_035090.1	76919693	.	T	A	.	.	MAF_INRAE=41.139;MAF_USDA=40.588
NC_035090.1	76919758	.	G	A	.	.	MAF_INRAE=41.139;MAF_USDA=45.833
NC_035090.1	76919874	.	G	T	.	.	MAF_INRAE=41.139;MAF_USDA=40.0
NC_035090.1	76919970	.	A	G	.	.	MAF_USDA=3.279
NC_035090.1	76920060	.	C	T	.	.	MAF_INRAE=24.684;MAF_USDA=18.75
NC_035090.1	76920083	.	A	T	.	.	MAF_INRAE=13.924;MAF_USDA=10.0
NC_035090.1	76920098	.	A	C	.	.	MAF_USDA=2.459
NC_035090.1	76920125	.	G	C	.	.	MAF_INRAE=24.684;MAF_USDA=12.353
NC_035090.1	76920142	.	A	C	.	.	MAF_INRAE=34.177;MAF_USDA=24.706
NC_035090.1	76920168	.	A	C	.	.	MAF_USDA=4.706
NC_035090.1	76920227	.	G	T	.	.	MAF_INRAE=10.833;MAF_USDA=4.098
NC_035090.1	76920343	.	A	C	.	.	MAF_INRAE=34.81;MAF_USDA=25.882
NC_035090.1	76920344	.	G	A	.	.	MAF_INRAE=24.684;MAF_USDA=14.118
NC_035090.1	76920365	.	G	T	.	.	MAF_USDA=4.167
NC_035090.1	76920373	.	T	G	.	.	MAF_INRAE=34.81;MAF_USDA=24.706
NC_035090.1	76920375	.	G	A	.	.	MAF_USDA=1.639
NC_035090.1	76920391	.	C	A	.	.	MAF_INRAE=10.833;MAF_USDA=4.167
NC_035090.1	76920392	.	C	A	.	.	MAF_INRAE=10.833;MAF_USDA=5.294
NC_035090.1	76920403	.	C	T	.	.	MAF_INRAE=22.785;MAF_USDA=30.588
NC_035090.1	76920413	.	G	A	.	.	MAF_INRAE=24.684
NC_035090.1	76920418	.	T	C	.	.	MAF_INRAE=40.506
NC_035090.1	76920421	.	A	T	.	.	MAF_INRAE=41.667
NC_035090.1	76920430	.	TA	TT	.	.	MAF_USDA=39.583
NC_035090.1	76920431	.	A	T	.	.	MAF_INRAE=44.304
NC_035090.1	76920460	.	C	T	.	.	MAF_INRAE=34.81;MAF_USDA=25.294
NC_035090.1	76920461	.	G	T	.	.	MAF_INRAE=10.833;MAF_USDA=5.294
NC_035090.1	76920482	.	G	A	.	.	MAF_INRAE=10.833;MAF_USDA=2.459
NC_035090.1	76920497	.	T	G	.	.	MAF_USDA=1.639
NC_035090.1	76920501	.	T	G	.	.	MAF_INRAE=37.975;MAF_USDA=24.118
NC_035090.1	76920565	.	A	G	.	.	MAF_INRAE=10.833;MAF_USDA=2.941
NC_035090.1	76920580	.	G	A	.	.	MAF_INRAE=34.81;MAF_USDA=24.706
NC_035090.1	76920655	.	A	C	.	.	MAF_INRAE=38.608;MAF_USDA=24.118
NC_035090.1	76920664	.	T	G	.	.	MAF_USDA=1.639
NC_035090.1	76920672	.	A	C	.	.	MAF_USDA=6.25
NC_035090.1	76920677	.	A	T	.	.	MAF_USDA=7.059
NC_035090.1	76920744	.	G	T	.	.	MAF_INRAE=18.354;MAF_USDA=17.647
NC_035090.1	76920769	.	A	C	.	.	MAF_INRAE=34.81;MAF_USDA=33.333
NC_035090.1	76920859	.	G	A	.	.	MAF_INRAE=10.833
NC_035090.1	76920860	.	G	A	.	.	MAF_USDA=1.639
NC_035090.1	76920932	.	G	T	.	.	MAF_INRAE=5.263;MAF_USDA=2.941
NC_035090.1	76920996	.	C	T	.	.	MAF_INRAE=34.177;MAF_USDA=26.471
NC_035090.1	76921039	.	G	C	.	.	MAF_INRAE=10.833;MAF_USDA=5.882
NC_035090.1	76921100	.	C	A	.	.	MAF_USDA=4.167
NC_035090.1	76921115	.	T	A	.	.	MAF_USDA=2.459
NC_035090.1	76921179	.	G	C	.	.	MAF_USDA=3.279
NC_035090.1	76921183	.	C	T	.	.	MAF_INRAE=2.5;MAF_USDA=3.529
NC_035090.1	76921187	.	C	T	.	.	MAF_INRAE=10.833;MAF_USDA=1.765
NC_035090.1	76921205	.	A	G	.	.	MAF_USDA=4.918
NC_035090.1	76921234	.	A	T	.	.	MAF_USDA=2.459
NC_035090.1	76921235	.	G	C	.	.	MAF_INRAE=2.5;MAF_USDA=1.639
NC_035090.1	76921280	.	T	C	.	.	MAF_INRAE=10.833;MAF_USDA=1.639
NC_035090.1	76921303	.	C	A	.	.	MAF_INRAE=25.949;MAF_USDA=23.214
NC_035090.1	76921364	.	T	C	.	.	MAF_USDA=2.083
NC_035090.1	76921411	.	C	T	.	.	MAF_USDA=1.639
NC_035090.1	76921471	.	C	A	.	.	MAF_INRAE=17.722;MAF_USDA=5.294
NC_035090.1	76921478	.	C	A	.	.	MAF_INRAE=10.833;MAF_USDA=2.353
NC_035090.1	76921494	.	G	T	.	.	MAF_USDA=2.459
NC_035090.1	76921554	.	T	C	.	.	MAF_INRAE=18.354;MAF_USDA=19.412
NC_035090.1	76921559	.	G	A	.	.	MAF_USDA=1.639
NC_035090.1	76921574	.	C	A	.	.	MAF_INRAE=26.582;MAF_USDA=22.941
NC_035090.1	76921586	.	G	C	.	.	MAF_INRAE=26.582;MAF_USDA=22.941
NC_035090.1	76921614	.	T	C	.	.	MAF_INRAE=16.456;MAF_USDA=17.059
NC_035090.1	76921636	.	T	C	.	.	MAF_USDA=1.639
NC_035090.1	76921769	.	C	G	.	.	MAF_INRAE=18.354;MAF_USDA=20.0
NC_035090.1	76921776	.	T	C	.	.	MAF_INRAE=13.333;MAF_USDA=15.882
NC_035090.1	76921804	.	T	G	.	.	MAF_INRAE=26.582;MAF_USDA=22.941
NC_035090.1	76921834	.	C	G	.	.	MAF_USDA=1.639
NC_035090.1	76921848	.	C	A	.	.	MAF_INRAE=10.833;MAF_USDA=1.765
NC_035090.1	76921927	.	G	A	.	.	MAF_USDA=1.639
NC_035090.1	76921939	.	T	A	.	.	MAF_USDA=1.639
NC_035090.1	76922009	.	T	A	.	.	MAF_USDA=2.459
NC_035090.1	76922029	.	G	T	.	.	MAF_INRAE=26.582;MAF_USDA=21.176
NC_035090.1	76922041	.	G	A	.	.	MAF_INRAE=18.354;MAF_USDA=18.235
NC_035090.1	76922160	.	A	G	.	.	MAF_USDA=9.412
NC_035090.1	76922165	.	G	A	.	.	MAF_USDA=4.098
NC_035090.1	76922174	.	G	C	.	.	MAF_USDA=4.918
NC_035090.1	76922187	.	T	C	.	.	MAF_USDA=3.279
NC_035090.1	76922193	.	C	T	.	.	MAF_USDA=22.917
NC_035090.1	76922214	.	T	G	.	.	MAF_USDA=29.167
NC_035090.1	76922219	.	C	T	.	.	MAF_INRAE=11.392;MAF_USDA=13.529
NC_035090.1	76922222	.	C	T	.	.	MAF_USDA=1.639
NC_035090.1	76922225	.	C	T	.	.	MAF_INRAE=5.263;MAF_USDA=16.667
NC_035090.1	76922238	.	C	G	.	.	MAF_INRAE=12.658;MAF_USDA=12.5
NC_035090.1	76922246	.	T	G	.	.	MAF_INRAE=13.291;MAF_USDA=8.333
NC_035090.1	76922262	.	C	T	.	.	MAF_INRAE=15.0;MAF_USDA=5.738
NC_035090.1	76922267	.	A	T	.	.	MAF_INRAE=15.0
NC_035090.1	76922272	.	A	G	.	.	MAF_USDA=1.639
NC_035090.1	76922283	.	T	C	.	.	MAF_INRAE=10.526
NC_035090.1	76922382	.	A	G	.	.	MAF_INRAE=39.873;MAF_USDA=30.588
NC_035090.1	76922408	.	A	T	.	.	MAF_INRAE=18.354;MAF_USDA=18.235
NC_035090.1	76922418	.	C	T	.	.	MAF_INRAE=26.582;MAF_USDA=18.235
NC_035090.1	76922430	.	G	T	.	.	MAF_USDA=6.25
NC_035090.1	76922453	.	A	G	.	.	MAF_INRAE=22.152;MAF_USDA=11.765
NC_035090.1	76922454	.	C	T	.	.	MAF_USDA=1.639
NC_035090.1	76922545	.	T	A	.	.	MAF_INRAE=2.5;MAF_USDA=15.294
NC_035090.1	76922548	.	A	C	.	.	MAF_INRAE=22.5;MAF_USDA=22.917
NC_035090.1	76922578	.	C	T	.	.	MAF_INRAE=2.5;MAF_USDA=2.941
NC_035090.1	76922604	.	T	C	.	.	MAF_INRAE=22.152;MAF_USDA=13.529
NC_035090.1	76922605	.	A	T	.	.	MAF_INRAE=18.354;MAF_USDA=17.647
NC_035090.1	76922622	.	C	T	.	.	MAF_USDA=3.279
NC_035090.1	76922624	.	C	T	.	.	MAF_USDA=2.459
NC_035090.1	76922726	.	C	T	.	.	MAF_INRAE=2.5;MAF_USDA=4.706
NC_035090.1	76922739	.	T	G	.	.	MAF_USDA=1.639
NC_035090.1	76922754	.	C	A	.	.	MAF_USDA=10.0
NC_035090.1	76922770	.	T	A	.	.	MAF_INRAE=24.684;MAF_USDA=13.529
NC_035090.1	76922782	.	C	A	.	.	MAF_USDA=2.459
NC_035090.1	76922787	.	A	C	.	.	MAF_USDA=1.639
NC_035090.1	76922790	.	T	A	.	.	MAF_INRAE=5.263;MAF_USDA=2.941
NC_035090.1	76922791	.	T	A	.	.	MAF_INRAE=42.405;MAF_USDA=37.059
NC_035090.1	76922792	.	A	C	.	.	MAF_USDA=1.639
NC_035090.1	76922839	.	C	T	.	.	MAF_INRAE=10.833
NC_035090.1	76922997	.	T	C	.	.	MAF_INRAE=18.354;MAF_USDA=20.0
NC_035090.1	76923014	.	A	C	.	.	MAF_USDA=1.639
NC_035090.1	76923089	.	G	A	.	.	MAF_INRAE=1.667;MAF_USDA=4.118
NC_035090.1	76923237	.	G	A	.	.	MAF_INRAE=10.526;MAF_USDA=4.098
NC_035090.1	76923480	.	T	C	.	.	MAF_INRAE=10.833;MAF_USDA=2.459
NC_035090.1	76923503	.	G	T	.	.	MAF_USDA=2.459
NC_035090.1	76923557	.	A	T	.	.	MAF_USDA=1.639
NC_035090.1	76923697	.	G	A	.	.	MAF_USDA=2.083
NC_035090.1	76923698	.	C	G	.	.	MAF_USDA=2.083
NC_035090.1	76923704	.	G	A	.	.	MAF_USDA=2.459
NC_035090.1	76923819	.	T	A	.	.	MAF_USDA=2.941
NC_035090.1	76923864	.	A	G	.	.	MAF_INRAE=10.526;MAF_USDA=14.706
NC_035090.1	76923937	.	C	A	.	.	MAF_USDA=29.167
NC_035090.1	76923970	.	A	T	.	.	MAF_INRAE=10.833;MAF_USDA=2.353
NC_035090.1	76923985	.	T	C	.	.	MAF_INRAE=2.5;MAF_USDA=3.279
NC_035090.1	76923997	.	T	C	.	.	MAF_INRAE=10.833;MAF_USDA=17.647
NC_035090.1	76924075	.	G	A	.	.	MAF_INRAE=13.924;MAF_USDA=11.765
NC_035090.1	76924108	.	C	A	.	.	MAF_INRAE=10.833;MAF_USDA=12.941
NC_035090.1	76924188	.	G	A	.	.	MAF_INRAE=34.177;MAF_USDA=14.706
NC_035090.1	76924192	.	C	A	.	.	MAF_INRAE=33.333;MAF_USDA=14.706
NC_035090.1	76924245	.	T	A	.	.	MAF_USDA=1.639
NC_035090.1	76924249	.	C	T	.	.	MAF_INRAE=34.177;MAF_USDA=15.294
NC_035090.1	76924254	.	C	A	.	.	MAF_INRAE=34.177;MAF_USDA=12.941
NC_035090.1	76924272	.	A	T	.	.	MAF_INRAE=34.177;MAF_USDA=13.529
NC_035090.1	76924276	.	A	G	.	.	MAF_USDA=2.459
NC_035090.1	76924313	.	A	T	.	.	MAF_INRAE=17.5;MAF_USDA=3.279
NC_035090.1	76924325	.	G	T	.	.	MAF_INRAE=10.833;MAF_USDA=2.941
NC_035090.1	76924342	.	T	A	.	.	MAF_INRAE=14.557;MAF_USDA=28.235
NC_035090.1	76924346	.	A	G	.	.	MAF_USDA=1.639
NC_035090.1	76924420	.	C	A	.	.	MAF_INRAE=5.063;MAF_USDA=30.588
NC_035090.1	76924550	.	T	A	.	.	MAF_USDA=4.098
NC_035090.1	76924565	.	G	A	.	.	MAF_USDA=4.918
NC_035090.1	76924575	.	C	T	.	.	MAF_INRAE=13.291;MAF_USDA=34.118
NC_035090.1	76924589	.	A	T	.	.	MAF_INRAE=42.405;MAF_USDA=17.647
NC_035090.1	76924593	.	T	G	.	.	MAF_USDA=1.639
NC_035090.1	76924595	.	C	A	.	.	MAF_USDA=1.639
NC_035090.1	76924609	.	T	C	.	.	MAF_INRAE=42.405;MAF_USDA=18.235
NC_035090.1	76924647	.	T	G	.	.	MAF_INRAE=19.62;MAF_USDA=10.588
NC_035090.1	76924655	.	T	G	.	.	MAF_INRAE=6.962;MAF_USDA=20.588
NC_035090.1	76924770	.	A	G	.	.	MAF_INRAE=44.937;MAF_USDA=25.882
NC_035090.1	76924815	.	T	G	.	.	MAF_INRAE=19.62;MAF_USDA=12.941
NC_035090.1	76924824	.	G	A	.	.	MAF_INRAE=19.62;MAF_USDA=12.941
NC_035090.1	76924877	.	C	G	.	.	MAF_USDA=3.279
NC_035090.1	76924939	.	A	C	.	.	MAF_INRAE=18.354;MAF_USDA=6.25
NC_035090.1	76924950	.	C	A	.	.	MAF_INRAE=10.526;MAF_USDA=2.941
NC_035090.1	76925038	.	G	A	.	.	MAF_INRAE=10.526;MAF_USDA=6.557
NC_035090.1	76925041	.	G	T	.	.	MAF_INRAE=10.0;MAF_USDA=4.118
NC_035090.1	76925054	.	T	C	.	.	MAF_USDA=2.459
NC_035090.1	76925083	.	G	T	.	.	MAF_USDA=1.639
NC_035090.1	76925086	.	C	T	.	.	MAF_INRAE=16.667
NC_035090.1	76925120	.	A	C	.	.	MAF_USDA=2.459
NC_035090.1	76925140	.	G	A	.	.	MAF_USDA=2.459
NC_035090.1	76925185	.	A	G	.	.	MAF_INRAE=2.5;MAF_USDA=2.459
NC_035090.1	76925186	.	C	T	.	.	MAF_INRAE=18.987;MAF_USDA=42.353
NC_035090.1	76925197	.	A	G	.	.	MAF_INRAE=12.025;MAF_USDA=31.176
NC_035090.1	76925213	.	A	C	.	.	MAF_USDA=4.918
NC_035090.1	76925240	.	C	A	.	.	MAF_USDA=3.279
NC_035090.1	76925241	.	A	G	.	.	MAF_INRAE=18.987;MAF_USDA=42.941
NC_035090.1	76925267	.	C	A	.	.	MAF_INRAE=5.263;MAF_USDA=4.118
NC_035090.1	76925270	.	A	G	.	.	MAF_USDA=8.333
NC_035090.1	76925278	.	C	T	.	.	MAF_USDA=5.0
NC_035090.1	76925329	.	C	T	.	.	MAF_USDA=1.667
NC_035090.1	76925365	.	T	C	.	.	MAF_INRAE=17.722;MAF_USDA=5.294
NC_035090.1	76925403	.	C	A	.	.	MAF_USDA=2.459
NC_035090.1	76925428	.	G	T	.	.	MAF_USDA=3.279
NC_035090.1	76925456	.	G	T	.	.	MAF_INRAE=3.165;MAF_USDA=4.918
NC_035090.1	76925509	.	T	A	.	.	MAF_INRAE=3.165
NC_035090.1	76925530	.	A	G	.	.	MAF_INRAE=15.823;MAF_USDA=44.706
NC_035090.1	76925536	.	T	C	.	.	MAF_USDA=1.639
NC_035090.1	76925537	.	A	T	.	.	MAF_USDA=1.639
NC_035090.1	76925543	.	C	T	.	.	MAF_USDA=1.639
NC_035090.1	76925555	.	T	G	.	.	MAF_USDA=2.459
NC_035090.1	76925568	.	A	G	.	.	MAF_USDA=1.639
NC_035090.1	76925585	.	C	T	.	.	MAF_INRAE=20.0;MAF_USDA=9.836
NC_035090.1	76925599	.	G	A	.	.	MAF_USDA=1.639
NC_035090.1	76925733	.	T	A	.	.	MAF_INRAE=46.835;MAF_USDA=24.706
NC_035090.1	76925789	.	C	A	.	.	MAF_INRAE=26.316;MAF_USDA=10.0
NC_035090.1	76925805	.	G	A	.	.	MAF_USDA=10.0
NC_035090.1	76925841	.	G	A	.	.	MAF_INRAE=15.823;MAF_USDA=48.824
NC_035090.1	76925849	.	T	G	.	.	MAF_INRAE=2.5;MAF_USDA=3.279
NC_035090.1	76925869	.	T	A	.	.	MAF_USDA=4.918
NC_035090.1	76925870	.	C	T	.	.	MAF_USDA=4.918
NC_035090.1	76925889	.	T	C	.	.	MAF_INRAE=10.526;MAF_USDA=4.098
NC_035090.1	76925919	.	A	G	.	.	MAF_INRAE=15.823;MAF_USDA=48.824
NC_035090.1	76925929	.	C	A	.	.	MAF_INRAE=15.823;MAF_USDA=48.235
NC_035090.1	76925933	.	G	T	.	.	MAF_INRAE=17.5;MAF_USDA=48.235
NC_035090.1	76925945	.	A	T	.	.	MAF_INRAE=15.823;MAF_USDA=49.412
NC_035090.1	76926007	.	G	A	.	.	MAF_INRAE=10.526;MAF_USDA=4.098
NC_035090.1	76926025	.	A	G	.	.	MAF_INRAE=3.333;MAF_USDA=20.588
NC_035090.1	76926064	.	G	A	.	.	MAF_INRAE=10.526;MAF_USDA=4.098
NC_035090.1	76926080	.	C	A	.	.	MAF_INRAE=42.405;MAF_USDA=35.882
NC_035090.1	76926094	.	T	G	.	.	MAF_USDA=4.918
NC_035090.1	76926119	.	A	T	.	.	MAF_INRAE=18.987;MAF_USDA=22.353
NC_035090.1	76926152	.	C	T	.	.	MAF_USDA=13.529
NC_035090.1	76926215	.	T	G	.	.	MAF_INRAE=24.684;MAF_USDA=21.765
NC_035090.1	76926224	.	C	T	.	.	MAF_INRAE=21.519;MAF_USDA=13.529
NC_035090.1	76926239	.	A	C	.	.	MAF_INRAE=3.165
NC_035090.1	76926260	.	A	T	.	.	MAF_INRAE=17.722;MAF_USDA=22.353
NC_035090.1	76926314	.	A	T	.	.	MAF_INRAE=26.316;MAF_USDA=35.417
NC_035090.1	76926324	.	C	G	.	.	MAF_INRAE=5.263;MAF_USDA=2.083
NC_035090.1	76926343	.	C	T	.	.	MAF_INRAE=21.519;MAF_USDA=13.095
NC_035090.1	76926359	.	C	A	.	.	MAF_INRAE=10.833;MAF_USDA=6.25
NC_035090.1	76926433	.	G	T	.	.	MAF_INRAE=26.582;MAF_USDA=11.176
NC_035090.1	76926446	.	G	T	.	.	MAF_INRAE=10.833;MAF_USDA=6.25
NC_035090.1	76926470	.	G	A	.	.	MAF_USDA=1.667
NC_035090.1	76926536	.	T	A	.	.	MAF_USDA=18.75
NC_035090.1	76926650	.	G	T	.	.	MAF_USDA=20.833
NC_035090.1	76935741	.	G	T	.	.	MAF_USDA=7.627
NC_035090.1	76935743	.	C	T	.	.	MAF_USDA=12.712
NC_035090.1	76935828	.	A	C	.	.	MAF_USDA=3.333
NC_035090.1	76935854	.	A	C	.	.	MAF_USDA=13.69
NC_035090.1	76935856	.	G	A	.	.	MAF_USDA=7.5
NC_035090.1	76935901	.	ATGC	ATGA	.	.	MAF_USDA=22.917
NC_035090.1	76935969	.	G	C	.	.	MAF_USDA=4.762
NC_035090.1	76935971	.	C	T	.	.	MAF_USDA=49.405
NC_035090.1	76936021	.	A	G	.	.	MAF_USDA=2.5
NC_035090.1	76936023	.	C	A	.	.	MAF_USDA=2.5
NC_035090.1	76936069	.	C	T	.	.	MAF_USDA=1.765
NC_035090.1	76936140	.	G	T	.	.	MAF_USDA=1.639
NC_035090.1	76936165	.	C	T	.	.	MAF_USDA=2.459
NC_035090.1	76936177	.	A	T	.	.	MAF_USDA=15.294
NC_035090.1	76936182	.	T	A	.	.	MAF_USDA=14.118
NC_035090.1	76936195	.	A	G	.	.	MAF_USDA=2.941
NC_035090.1	76936198	.	C	A	.	.	MAF_USDA=4.706
NC_035090.1	76936202	.	T	G	.	.	MAF_USDA=10.714
NC_035090.1	76936204	.	C	T	.	.	MAF_USDA=12.5
NC_035090.1	76936217	.	C	G	.	.	MAF_USDA=31.25
NC_035090.1	76936303	.	G	C	.	.	MAF_USDA=29.167
NC_035090.1	76937139	.	A	G	.	.	MAF_USDA=2.976
NC_035090.1	76937162	.	T	A	.	.	MAF_USDA=14.881
NC_035090.1	76937166	.	T	A	.	.	MAF_USDA=5.357
NC_035090.1	76937169	.	G	T	.	.	MAF_USDA=27.381
NC_035090.1	76937173	.	T	G	.	.	MAF_USDA=7.5
NC_035090.1	76937194	.	T	A	.	.	MAF_USDA=4.167
NC_035090.1	76937195	.	G	T	.	.	MAF_USDA=35.294
NC_035090.1	76937331	.	T	G	.	.	MAF_INRAE=36.076;MAF_USDA=10.588
NC_035090.1	76937461	.	G	T	.	.	MAF_INRAE=13.291;MAF_USDA=14.118
NC_035090.1	76937526	.	G	A	.	.	MAF_USDA=4.918
NC_035090.1	76937529	.	T	G	.	.	MAF_INRAE=5.063;MAF_USDA=11.765
NC_035090.1	76937555	.	C	T	.	.	MAF_INRAE=13.291;MAF_USDA=15.882
NC_035090.1	76937582	.	G	T	.	.	MAF_INRAE=10.833;MAF_USDA=2.353
NC_035090.1	76937609	.	C	T	.	.	MAF_INRAE=10.526
NC_035090.1	76937612	.	A	C	.	.	MAF_INRAE=11.667;MAF_USDA=8.333
NC_035090.1	76937722	.	A	T	.	.	MAF_INRAE=3.797;MAF_USDA=29.167
NC_035090.1	76937736	.	A	G	.	.	MAF_INRAE=3.797;MAF_USDA=27.083
NC_035090.1	76937753	.	A	C	.	.	MAF_INRAE=20.253;MAF_USDA=8.824
NC_035090.1	76937757	.	C	T	.	.	MAF_INRAE=12.658;MAF_USDA=16.471
NC_035090.1	76937760	.	C	T	.	.	MAF_INRAE=13.333;MAF_USDA=12.353
NC_035090.1	76937775	.	A	G	.	.	MAF_INRAE=10.0;MAF_USDA=5.882
NC_035090.1	76937785	.	G	A	.	.	MAF_INRAE=3.797;MAF_USDA=29.167
NC_035090.1	76937810	.	G	A	.	.	MAF_USDA=3.279
NC_035090.1	76937847	.	G	C	.	.	MAF_INRAE=3.797;MAF_USDA=29.167
NC_035090.1	76937881	.	C	T	.	.	MAF_INRAE=39.241;MAF_USDA=14.118
NC_035090.1	76937882	.	G	A	.	.	MAF_USDA=2.941
NC_035090.1	76937922	.	G	T	.	.	MAF_INRAE=5.263;MAF_USDA=29.167
NC_035090.1	76938002	.	G	A	.	.	MAF_INRAE=3.797;MAF_USDA=31.25
NC_035090.1	76938007	.	T	C	.	.	MAF_INRAE=2.5;MAF_USDA=3.279
NC_035090.1	76938010	.	T	C	.	.	MAF_INRAE=10.833;MAF_USDA=7.647
NC_035090.1	76938060	.	TATCAGCTGATGTACG	TATCAGCTGATGTACA	.	.	MAF_USDA=27.083
NC_035090.1	76938122	.	C	A	.	.	MAF_USDA=1.639
NC_035090.1	76938177	.	A	G	.	.	MAF_INRAE=38.608;MAF_USDA=17.647
NC_035090.1	76938188	.	A	G	.	.	MAF_INRAE=10.833;MAF_USDA=11.765
NC_035090.1	76938201	.	G	T	.	.	MAF_USDA=4.706
NC_035090.1	76938218	.	G	C	.	.	MAF_USDA=1.639
NC_035090.1	76938221	.	C	T	.	.	MAF_USDA=4.098
NC_035090.1	76938235	.	T	C	.	.	MAF_INRAE=3.797;MAF_USDA=5.882
NC_035090.1	76938251	.	G	T	.	.	MAF_INRAE=10.833;MAF_USDA=7.059
NC_035090.1	76938258	.	G	A	.	.	MAF_INRAE=39.241;MAF_USDA=18.235
NC_035090.1	76938293	.	A	G	.	.	MAF_INRAE=10.526;MAF_USDA=4.918
NC_035090.1	76938294	.	T	G	.	.	MAF_INRAE=10.833;MAF_USDA=2.353
NC_035090.1	76938313	.	A	T	.	.	MAF_INRAE=2.5;MAF_USDA=4.098
NC_035090.1	76938337	.	T	C	.	.	MAF_USDA=3.279
NC_035090.1	76938358	.	A	T	.	.	MAF_INRAE=2.5;MAF_USDA=5.738
NC_035090.1	76938390	.	G	A	.	.	MAF_INRAE=22.785;MAF_USDA=14.118
NC_035090.1	76938462	.	G	T	.	.	MAF_INRAE=5.263;MAF_USDA=2.976
NC_035090.1	76938489	.	A	T	.	.	MAF_USDA=4.098
NC_035090.1	76938499	.	G	C	.	.	MAF_USDA=4.098
NC_035090.1	76938531	.	A	T	.	.	MAF_INRAE=5.263;MAF_USDA=2.941
NC_035090.1	76938535	.	A	C	.	.	MAF_USDA=2.459
NC_035090.1	76938537	.	C	T	.	.	MAF_USDA=2.459
NC_035090.1	76938601	.	G	A	.	.	MAF_USDA=9.036
NC_035090.1	76938609	.	A	T	.	.	MAF_USDA=2.586
NC_035090.1	76940662	.	C	A	.	.	MAF_USDA=3.448
NC_035090.1	76940701	.	C	T	.	.	MAF_INRAE=5.263
NC_035090.1	76940712	.	T	C	.	.	MAF_INRAE=10.526
NC_035090.1	76940780	.	C	T	.	.	MAF_INRAE=2.5;MAF_USDA=3.279
NC_035090.1	76940892	.	C	T	.	.	MAF_INRAE=22.152;MAF_USDA=13.529
NC_035090.1	76940975	.	G	T	.	.	MAF_INRAE=5.263;MAF_USDA=2.941
NC_035090.1	76941011	.	G	A	.	.	MAF_USDA=2.941
NC_035090.1	76941064	.	A	C	.	.	MAF_INRAE=3.797;MAF_USDA=27.083
NC_035090.1	76941122	.	T	G	.	.	MAF_INRAE=5.263;MAF_USDA=2.941
NC_035090.1	76941162	.	G	C	.	.	MAF_INRAE=10.833;MAF_USDA=8.235
NC_035090.1	76941179	.	C	A	.	.	MAF_USDA=2.459
NC_035090.1	76941226	.	A	T	.	.	MAF_INRAE=5.263;MAF_USDA=2.941
NC_035090.1	76941227	.	C	T	.	.	MAF_USDA=6.471
NC_035090.1	76941238	.	A	C	.	.	MAF_INRAE=10.526;MAF_USDA=27.059
NC_035090.1	76941265	.	G	A	.	.	MAF_INRAE=3.797;MAF_USDA=29.167
NC_035090.1	76941266	.	C	A	.	.	MAF_INRAE=3.333;MAF_USDA=27.083
NC_035090.1	76941285	.	A	G	.	.	MAF_INRAE=3.797;MAF_USDA=27.083
NC_035090.1	76941294	.	G	T	.	.	MAF_INRAE=3.797;MAF_USDA=29.167
NC_035090.1	76941302	.	T	A	.	.	MAF_INRAE=10.833;MAF_USDA=2.941
NC_035090.1	76941362	.	G	A	.	.	MAF_USDA=2.459
NC_035090.1	76941392	.	C	A	.	.	MAF_USDA=13.529
NC_035090.1	76941393	.	G	A	.	.	MAF_USDA=8.824
NC_035090.1	76941394	.	G	A	.	.	MAF_INRAE=2.5;MAF_USDA=3.279
NC_035090.1	76941409	.	A	C	.	.	MAF_USDA=2.459
NC_035090.1	76941501	.	A	C	.	.	MAF_USDA=2.459
NC_035090.1	76941505	.	T	A	.	.	MAF_INRAE=19.62;MAF_USDA=37.647
NC_035090.1	76941567	.	C	T	.	.	MAF_INRAE=2.5
NC_035090.1	76941585	.	T	A	.	.	MAF_INRAE=10.526;MAF_USDA=28.689
NC_035090.1	76941599	.	A	T	.	.	MAF_USDA=1.639
NC_035090.1	76941600	.	C	T	.	.	MAF_USDA=1.639
NC_035090.1	76941603	.	A	G	.	.	MAF_INRAE=10.526;MAF_USDA=29.508
NC_035090.1	76941638	.	G	T	.	.	MAF_INRAE=27.848;MAF_USDA=25.294
NC_035090.1	76941643	.	A	G	.	.	MAF_USDA=1.765
NC_035090.1	76941654	.	C	T	.	.	MAF_INRAE=13.333;MAF_USDA=8.333
NC_035090.1	76941660	.	G	T	.	.	MAF_INRAE=10.526;MAF_USDA=27.869
NC_035090.1	76941717	.	C	A	.	.	MAF_USDA=2.459
NC_035090.1	76941776	.	C	A	.	.	MAF_INRAE=22.152;MAF_USDA=13.529
NC_035090.1	76941780	.	G	T	.	.	MAF_INRAE=22.5;MAF_USDA=13.529
NC_035090.1	76941856	.	C	T	.	.	MAF_USDA=2.459
NC_035090.1	76941874	.	C	A	.	.	MAF_USDA=7.143
NC_035090.1	76941924	.	A	G	.	.	MAF_INRAE=12.658;MAF_USDA=48.81
NC_035090.1	76941934	.	T	A	.	.	MAF_INRAE=5.063;MAF_USDA=39.881
NC_035090.1	76941957	.	A	C	.	.	MAF_USDA=7.738
NC_035090.1	76941966	.	A	G	.	.	MAF_INRAE=5.063;MAF_USDA=39.881
NC_035090.1	76941974	.	T	G	.	.	MAF_USDA=1.667
NC_035090.1	76941991	.	A	G	.	.	MAF_USDA=7.229
NC_035090.1	76942053	.	A	T	.	.	MAF_INRAE=17.5;MAF_USDA=3.279
NC_035090.1	76942069	.	A	C	.	.	MAF_USDA=30.0
NC_035090.1	76942118	.	C	A	.	.	MAF_USDA=4.098
NC_035090.1	76942154	.	T	C	.	.	MAF_USDA=9.412
NC_035090.1	76942172	.	C	G	.	.	MAF_INRAE=25.949;MAF_USDA=21.176
NC_035090.1	76942189	.	G	A	.	.	MAF_USDA=5.357
NC_035090.1	76942192	.	C	A	.	.	MAF_INRAE=17.5;MAF_USDA=3.333
NC_035090.1	76942195	.	T	A	.	.	MAF_INRAE=24.051;MAF_USDA=11.905
NC_035090.1	76942196	.	C	G	.	.	MAF_USDA=9.524
NC_035090.1	76942225	.	A	T	.	.	MAF_USDA=9.524
NC_035090.1	76942261	.	A	C	.	.	MAF_USDA=1.639
NC_035090.1	76942302	.	C	T	.	.	MAF_INRAE=10.526;MAF_USDA=27.869
NC_035090.1	76942322	.	A	T	.	.	MAF_INRAE=24.051;MAF_USDA=12.941
NC_035090.1	76942339	.	G	C	.	.	MAF_USDA=7.377
NC_035090.1	76942341	.	A	C	.	.	MAF_USDA=4.098
NC_035090.1	76942363	.	C	T	.	.	MAF_INRAE=5.696;MAF_USDA=11.176
NC_035090.1	76942387	.	G	A	.	.	MAF_USDA=29.167
NC_035090.1	76942407	.	A	G	.	.	MAF_INRAE=5.263;MAF_USDA=2.941
NC_035090.1	76942528	.	A	T	.	.	MAF_USDA=1.639
NC_035090.1	76942545	.	G	A	.	.	MAF_INRAE=5.696;MAF_USDA=11.31
NC_035090.1	76942559	.	C	T	.	.	MAF_USDA=2.459
NC_035090.1	76942669	.	T	A	.	.	MAF_USDA=2.459
NC_035090.1	76942731	.	C	T	.	.	MAF_INRAE=24.684;MAF_USDA=11.176
NC_035090.1	76942737	.	A	T	.	.	MAF_INRAE=24.684;MAF_USDA=11.176
NC_035090.1	76942766	.	C	T	.	.	MAF_INRAE=5.696;MAF_USDA=10.588
NC_035090.1	76942804	.	A	C	.	.	MAF_INRAE=13.291;MAF_USDA=10.588
NC_035090.1	76942817	.	C	T	.	.	MAF_INRAE=5.263;MAF_USDA=2.941
NC_035090.1	76942821	.	T	C	.	.	MAF_USDA=1.639
NC_035090.1	76942889	.	C	A	.	.	MAF_USDA=2.459
NC_035090.1	76942897	.	C	A	.	.	MAF_INRAE=17.722;MAF_USDA=5.882
NC_035090.1	76942949	.	T	A	.	.	MAF_INRAE=34.177;MAF_USDA=28.689
NC_035090.1	76942956	.	C	T	.	.	MAF_INRAE=27.215;MAF_USDA=44.262
NC_035090.1	76942970	.	G	A	.	.	MAF_INRAE=13.291;MAF_USDA=6.557
NC_035090.1	76943103	.	G	A	.	.	MAF_INRAE=49.167;MAF_USDA=41.765
NC_035090.1	76943127	.	G	T	.	.	MAF_INRAE=33.544;MAF_USDA=38.235
NC_035090.1	76943133	.	T	A	.	.	MAF_USDA=38.824
NC_035090.1	76943137	.	A	T	.	.	MAF_USDA=38.235
NC_035090.1	76943138	.	C	G	.	.	MAF_USDA=38.235
NC_035090.1	76943147	.	C	A	.	.	MAF_INRAE=33.544;MAF_USDA=37.647
NC_035090.1	76943227	.	A	T	.	.	MAF_INRAE=26.316;MAF_USDA=6.471
NC_035090.1	76943228	.	C	T	.	.	MAF_USDA=1.639
NC_035090.1	76943234	.	T	G	.	.	MAF_USDA=1.639
NC_035090.1	76943241	.	T	C	.	.	MAF_USDA=8.824
NC_035090.1	76943245	.	A	T	.	.	MAF_INRAE=26.582;MAF_USDA=17.059
NC_035090.1	76943254	.	A	G	.	.	MAF_USDA=8.824
NC_035090.1	76943255	.	A	T	.	.	MAF_USDA=8.824
NC_035090.1	76943256	.	A	G	.	.	MAF_USDA=8.824
NC_035090.1	76943290	.	C	G	.	.	MAF_INRAE=1.667
NC_035090.1	76943305	.	C	G	.	.	MAF_USDA=7.647
NC_035090.1	76943340	.	T	C	.	.	MAF_INRAE=17.722
NC_035090.1	76943378	.	T	C	.	.	MAF_INRAE=5.696;MAF_USDA=9.412
NC_035090.1	76943406	.	G	T	.	.	MAF_USDA=1.639
NC_035090.1	76943420	.	A	G	.	.	MAF_USDA=9.016
NC_035090.1	76943549	.	T	C	.	.	MAF_USDA=7.647
NC_035090.1	76943559	.	G	A	.	.	MAF_USDA=1.639
NC_035090.1	76943590	.	C	T	.	.	MAF_INRAE=10.833;MAF_USDA=4.118
NC_035090.1	76943591	.	G	A	.	.	MAF_USDA=8.235
NC_035090.1	76943624	.	T	C	.	.	MAF_INRAE=41.772;MAF_USDA=35.882
NC_035090.1	76943642	.	A	C	.	.	MAF_INRAE=5.263;MAF_USDA=2.941
NC_035090.1	76943654	.	G	T	.	.	MAF_USDA=10.0
NC_035090.1	76943655	.	A	T	.	.	MAF_INRAE=10.833;MAF_USDA=2.353
NC_035090.1	76943659	.	G	C	.	.	MAF_USDA=1.639
NC_035090.1	76943689	.	T	G	.	.	MAF_USDA=2.459
NC_035090.1	76943693	.	A	G	.	.	MAF_USDA=1.639
NC_035090.1	76943714	.	T	A	.	.	MAF_USDA=3.279
NC_035090.1	76943722	.	C	G	.	.	MAF_USDA=6.25
NC_035090.1	76943734	.	G	A	.	.	MAF_INRAE=41.772;MAF_USDA=18.235
NC_035090.1	76943816	.	T	A	.	.	MAF_USDA=9.836
NC_035090.1	76943817	.	A	T	.	.	MAF_INRAE=3.165;MAF_USDA=29.167
NC_035090.1	76943891	.	T	C	.	.	MAF_USDA=1.639
NC_035090.1	76943901	.	T	C	.	.	MAF_INRAE=10.526
NC_035090.1	76943926	.	A	T	.	.	MAF_USDA=2.083
NC_035090.1	76943934	.	C	A	.	.	MAF_INRAE=24.051;MAF_USDA=29.762
NC_035090.1	76943945	.	C	T	.	.	MAF_INRAE=20.886;MAF_USDA=14.706
NC_035090.1	76943952	.	C	T	.	.	MAF_USDA=2.941
NC_035090.1	76943969	.	C	A	.	.	MAF_USDA=2.459
NC_035090.1	76943983	.	A	T	.	.	MAF_USDA=3.279
NC_035090.1	76943992	.	C	T	.	.	MAF_USDA=1.639
NC_035090.1	76944018	.	C	T	.	.	MAF_USDA=29.167
NC_035090.1	76944021	.	C	T	.	.	MAF_USDA=1.667
NC_035090.1	76944022	.	T	A	.	.	MAF_USDA=5.833
NC_035090.1	76944028	.	C	A	.	.	MAF_USDA=3.333
NC_035090.1	76944032	.	C	G	.	.	MAF_USDA=4.237
NC_035090.1	76944041	.	C	T	.	.	MAF_INRAE=32.5;MAF_USDA=34.337
NC_035090.1	76944059	.	C	T	.	.	MAF_INRAE=39.241;MAF_USDA=30.12
NC_035090.1	76944070	.	C	A	.	.	MAF_INRAE=15.789
NC_035090.1	76944134	.	G	A	.	.	MAF_INRAE=10.833;MAF_USDA=2.353
NC_035090.1	76944142	.	A	G	.	.	MAF_INRAE=30.38;MAF_USDA=42.941
NC_035090.1	76944151	.	T	G	.	.	MAF_INRAE=10.833
NC_035090.1	76944173	.	G	T	.	.	MAF_USDA=6.25
NC_035090.1	76944190	.	T	C	.	.	MAF_INRAE=30.38;MAF_USDA=42.353
NC_035090.1	76944270	.	C	T	.	.	MAF_INRAE=5.063;MAF_USDA=12.353
NC_035090.1	76944336	.	G	T	.	.	MAF_USDA=1.639
NC_035090.1	76944367	.	C	G	.	.	MAF_INRAE=17.5;MAF_USDA=2.459
NC_035090.1	76944424	.	G	A	.	.	MAF_INRAE=29.747;MAF_USDA=31.176
NC_035090.1	76944426	.	C	T	.	.	MAF_INRAE=30.833;MAF_USDA=31.176
NC_035090.1	76944455	.	A	G	.	.	MAF_INRAE=17.722;MAF_USDA=33.529
NC_035090.1	76944473	.	C	T	.	.	MAF_USDA=3.279
NC_035090.1	76944483	.	G	A	.	.	MAF_INRAE=32.278;MAF_USDA=8.824
NC_035090.1	76944536	.	A	C	.	.	MAF_USDA=2.459
NC_035090.1	76944542	.	G	T	.	.	MAF_INRAE=3.797;MAF_USDA=9.412
NC_035090.1	76944587	.	C	T	.	.	MAF_INRAE=5.0
NC_035090.1	76944631	.	T	A	.	.	MAF_INRAE=5.263;MAF_USDA=2.353
NC_035090.1	76944657	.	C	A	.	.	MAF_INRAE=18.333;MAF_USDA=4.118
NC_035090.1	76944710	.	T	A	.	.	MAF_USDA=45.833
NC_035090.1	76944796	.	T	G	.	.	MAF_INRAE=15.789;MAF_USDA=9.167
NC_035090.1	76944915	.	A	C	.	.	MAF_USDA=20.833
NC_035090.1	76947997	.	G	T	.	.	MAF_INRAE=5.263;MAF_USDA=2.083
NC_035090.1	76948006	.	T	A	.	.	MAF_INRAE=13.924
NC_035090.1	76948013	.	T	A	.	.	MAF_INRAE=32.278
NC_035090.1	76948035	.	T	A	.	.	MAF_INRAE=22.152;MAF_USDA=23.529
NC_035090.1	76948051	.	A	T	.	.	MAF_INRAE=20.0;MAF_USDA=6.557
NC_035090.1	76948247	.	A	T	.	.	MAF_USDA=3.279
NC_035090.1	76948276	.	T	C	.	.	MAF_INRAE=21.053;MAF_USDA=8.235
NC_035090.1	76948280	.	A	T	.	.	MAF_USDA=2.941
NC_035090.1	76948291	.	C	T	.	.	MAF_INRAE=44.167;MAF_USDA=30.952
NC_035090.1	76948301	.	C	A	.	.	MAF_USDA=8.333
NC_035090.1	76948307	.	T	G	.	.	MAF_USDA=48.795
NC_035090.1	76948319	.	T	C	.	.	MAF_INRAE=31.579;MAF_USDA=22.024
NC_035090.1	76948706	.	T	C	.	.	MAF_USDA=39.583
NC_035090.1	76948721	.	C	T	.	.	MAF_USDA=20.833
NC_035090.1	76948746	.	G	T	.	.	MAF_USDA=29.167
NC_035090.1	76948749	.	C	T	.	.	MAF_USDA=4.167
NC_035090.1	76948765	.	T	A	.	.	MAF_USDA=25.0
NC_035090.1	76948792	.	T	A	.	.	MAF_USDA=37.5
NC_035090.1	76950164	.	G	T	.	.	MAF_USDA=6.557
NC_035090.1	76950269	.	C	T	.	.	MAF_INRAE=2.5;MAF_USDA=3.279
NC_035090.1	76950334	.	G	T	.	.	MAF_INRAE=10.833;MAF_USDA=13.529
NC_035090.1	76950426	.	T	A	.	.	MAF_INRAE=5.063;MAF_USDA=13.529
NC_035090.1	76950440	.	A	T	.	.	MAF_USDA=1.639
NC_035090.1	76950482	.	G	C	.	.	MAF_INRAE=3.165;MAF_USDA=3.279
NC_035090.1	76950640	.	A	T	.	.	MAF_USDA=1.639
NC_035090.1	76950737	.	G	C	.	.	MAF_INRAE=15.789;MAF_USDA=14.706
NC_035090.1	76950789	.	C	T	.	.	MAF_INRAE=41.139;MAF_USDA=27.647
NC_035090.1	76950803	.	C	A	.	.	MAF_INRAE=10.833
NC_035090.1	76950876	.	C	T	.	.	MAF_INRAE=10.833
NC_035090.1	76950889	.	T	C	.	.	MAF_INRAE=27.848;MAF_USDA=27.647
NC_035090.1	76950892	.	T	A	.	.	MAF_USDA=4.918
NC_035090.1	76950913	.	C	G	.	.	MAF_USDA=2.459
NC_035090.1	76950947	.	A	C	.	.	MAF_USDA=3.279
NC_035090.1	76950962	.	T	G	.	.	MAF_INRAE=19.62;MAF_USDA=10.588
NC_035090.1	76950970	.	T	C	.	.	MAF_INRAE=10.833
NC_035090.1	76950983	.	C	T	.	.	MAF_INRAE=3.165
NC_035090.1	76951012	.	C	T	.	.	MAF_USDA=3.279
NC_035090.1	76951031	.	G	A	.	.	MAF_INRAE=3.165
NC_035090.1	76951120	.	C	G	.	.	MAF_INRAE=43.038;MAF_USDA=22.353
NC_035090.1	76951141	.	A	C	.	.	MAF_INRAE=20.253;MAF_USDA=11.765
NC_035090.1	76951192	.	T	G	.	.	MAF_INRAE=20.253;MAF_USDA=12.941
NC_035090.1	76951204	.	A	G	.	.	MAF_USDA=6.25
NC_035090.1	76951206	.	G	C	.	.	MAF_USDA=1.639
NC_035090.1	76951214	.	A	C	.	.	MAF_INRAE=47.368;MAF_USDA=26.471
NC_035090.1	76951222	.	T	A	.	.	MAF_INRAE=18.987;MAF_USDA=12.353
NC_035090.1	76951392	.	T	G	.	.	MAF_INRAE=23.333
NC_035090.1	76951462	.	T	G	.	.	MAF_INRAE=11.667
NC_035090.1	76951463	.	G	T	.	.	MAF_INRAE=46.667
NC_035090.1	76951483	.	C	T	.	.	MAF_INRAE=10.526;MAF_USDA=4.31
NC_035090.1	76951492	.	A	T	.	.	MAF_INRAE=26.667;MAF_USDA=18.987
NC_035090.1	76951495	.	C	A	.	.	MAF_INRAE=10.833
NC_035090.1	76951497	.	G	C	.	.	MAF_INRAE=10.833;MAF_USDA=6.897
NC_035090.1	76951526	.	G	C	.	.	MAF_USDA=2.459
NC_035090.1	76951569	.	T	C	.	.	MAF_INRAE=3.165
NC_035090.1	76951630	.	A	T	.	.	MAF_INRAE=5.263
NC_035090.1	76951656	.	G	T	.	.	MAF_INRAE=5.263;MAF_USDA=3.279
NC_035090.1	76951694	.	A	G	.	.	MAF_USDA=2.459
NC_035090.1	76951696	.	C	T	.	.	MAF_USDA=8.824
NC_035090.1	76951721	.	G	T	.	.	MAF_INRAE=15.789
NC_035090.1	76951853	.	A	T	.	.	MAF_INRAE=2.5
NC_035090.1	76951856	.	T	A	.	.	MAF_INRAE=7.5
NC_035090.1	76951978	.	G	C	.	.	MAF_INRAE=2.5
NC_035090.1	76951997	.	A	T	.	.	MAF_USDA=10.0
NC_035090.1	76952007	.	C	A	.	.	MAF_USDA=27.059
NC_035090.1	76952008	.	T	C	.	.	MAF_USDA=20.833
NC_035090.1	76952014	.	T	A	.	.	MAF_USDA=22.131
NC_035090.1	76952032	.	A	T	.	.	MAF_USDA=22.951
NC_035090.1	76952044	.	T	C	.	.	MAF_USDA=18.75
NC_035090.1	76952135	.	T	A	.	.	MAF_USDA=25.0
NC_035090.1	76952751	.	T	G	.	.	MAF_USDA=4.167
NC_035090.1	76952876	.	G	A	.	.	MAF_USDA=1.765
NC_035090.1	76952888	.	T	A	.	.	MAF_INRAE=3.165
NC_035090.1	76952910	.	G	A	.	.	MAF_INRAE=19.167;MAF_USDA=7.377
NC_035090.1	76952931	.	A	T	.	.	MAF_INRAE=10.833
NC_035090.1	76952932	.	A	T	.	.	MAF_INRAE=15.0
NC_035090.1	76953016	.	C	T	.	.	MAF_INRAE=15.789;MAF_USDA=4.118
NC_035090.1	76953143	.	C	T	.	.	MAF_INRAE=28.481;MAF_USDA=37.647
NC_035090.1	76953181	.	A	C	.	.	MAF_INRAE=1.667
NC_035090.1	76953207	.	G	T	.	.	MAF_USDA=9.016
NC_035090.1	76953226	.	G	A	.	.	MAF_USDA=1.639
NC_035090.1	76953239	.	A	G	.	.	MAF_INRAE=44.937;MAF_USDA=38.235
NC_035090.1	76953284	.	G	A	.	.	MAF_INRAE=20.0;MAF_USDA=7.059
NC_035090.1	76953290	.	T	C	.	.	MAF_INRAE=20.0;MAF_USDA=7.059
NC_035090.1	76953388	.	C	T	.	.	MAF_INRAE=5.263;MAF_USDA=10.0
NC_035090.1	76953402	.	C	G	.	.	MAF_USDA=1.639
NC_035090.1	76953408	.	A	G	.	.	MAF_INRAE=21.519;MAF_USDA=22.941
NC_035090.1	76953412	.	T	C	.	.	MAF_INRAE=15.823;MAF_USDA=15.882
NC_035090.1	76953424	.	A	G	.	.	MAF_INRAE=42.405;MAF_USDA=25.882
NC_035090.1	76953444	.	A	G	.	.	MAF_USDA=4.098
NC_035090.1	76953467	.	C	A	.	.	MAF_INRAE=25.949;MAF_USDA=39.412
NC_035090.1	76953472	.	C	T	.	.	MAF_USDA=1.639
NC_035090.1	76953495	.	G	C	.	.	MAF_INRAE=31.667
NC_035090.1	76953539	.	A	G	.	.	MAF_INRAE=10.0
NC_035090.1	76953541	.	G	A	.	.	MAF_USDA=4.118
NC_035090.1	76953593	.	G	T	.	.	MAF_USDA=2.083
NC_035090.1	76953619	.	G	T	.	.	MAF_USDA=8.824
NC_035090.1	76953620	.	T	G	.	.	MAF_USDA=8.824
NC_035090.1	76953622	.	A	T	.	.	MAF_USDA=6.557
NC_035090.1	76953642	.	A	C	.	.	MAF_INRAE=4.167;MAF_USDA=1.639
NC_035090.1	76953715	.	A	C	.	.	MAF_USDA=2.459
NC_035090.1	76953783	.	T	A	.	.	MAF_USDA=1.639
NC_035090.1	76953784	.	T	A	.	.	MAF_USDA=25.0
NC_035090.1	76953785	.	A	C	.	.	MAF_USDA=1.639
NC_035090.1	76953841	.	G	A	.	.	MAF_INRAE=17.5;MAF_USDA=2.5
NC_035090.1	76953869	.	G	C	.	.	MAF_INRAE=30.833;MAF_USDA=26.786
NC_035090.1	76953925	.	C	T	.	.	MAF_USDA=2.083
NC_035090.1	76954046	.	T	G	.	.	MAF_INRAE=15.0;MAF_USDA=5.882
NC_035090.1	76954053	.	A	G	.	.	MAF_USDA=4.098
NC_035090.1	76954061	.	C	A	.	.	MAF_USDA=6.25
NC_035090.1	76954065	.	C	A	.	.	MAF_USDA=4.918
NC_035090.1	76954078	.	T	A	.	.	MAF_USDA=3.279
NC_035090.1	76954084	.	A	T	.	.	MAF_USDA=4.118
NC_035090.1	76954126	.	A	C	.	.	MAF_USDA=3.279
NC_035090.1	76954249	.	C	A	.	.	MAF_INRAE=28.333;MAF_USDA=10.588
NC_035090.1	76954328	.	G	T	.	.	MAF_INRAE=4.167;MAF_USDA=3.279
NC_035090.1	76954335	.	A	C	.	.	MAF_INRAE=12.5;MAF_USDA=29.412
NC_035090.1	76954433	.	C	T	.	.	MAF_USDA=2.459
NC_035090.1	76954458	.	T	C	.	.	MAF_INRAE=14.167;MAF_USDA=36.471
NC_035090.1	76954478	.	T	C	.	.	MAF_INRAE=4.167;MAF_USDA=3.279
NC_035090.1	76954492	.	T	A	.	.	MAF_USDA=2.459
NC_035090.1	76954516	.	T	A	.	.	MAF_INRAE=39.167;MAF_USDA=10.0
NC_035090.1	76954543	.	C	T	.	.	MAF_USDA=1.639
NC_035090.1	76954569	.	G	A	.	.	MAF_USDA=2.941
NC_035090.1	76954619	.	C	T	.	.	MAF_INRAE=29.167;MAF_USDA=45.294
NC_035090.1	76954632	.	G	T	.	.	MAF_INRAE=29.167;MAF_USDA=44.706
NC_035090.1	76954633	.	G	T	.	.	MAF_USDA=9.836
NC_035090.1	76954643	.	T	A	.	.	MAF_INRAE=11.667;MAF_USDA=9.412
NC_035090.1	76954644	.	T	G	.	.	MAF_INRAE=29.167;MAF_USDA=44.118
NC_035090.1	76954753	.	G	A	.	.	MAF_USDA=1.639
NC_035090.1	76954919	.	G	A	.	.	MAF_INRAE=24.167;MAF_USDA=11.176
NC_035090.1	76954956	.	G	A	.	.	MAF_INRAE=24.167;MAF_USDA=11.176
NC_035090.1	76955036	.	G	A	.	.	MAF_USDA=1.639
NC_035090.1	76955049	.	A	C	.	.	MAF_INRAE=4.167;MAF_USDA=3.279
NC_035090.1	76955139	.	A	C	.	.	MAF_INRAE=20.253;MAF_USDA=11.176
NC_035090.1	76955212	.	A	G	.	.	MAF_INRAE=39.873;MAF_USDA=50.0
NC_035090.1	76955225	.	T	C	.	.	MAF_USDA=13.529
NC_035090.1	76955268	.	G	A	.	.	MAF_INRAE=19.62;MAF_USDA=10.0
NC_035090.1	76955315	.	C	T	.	.	MAF_USDA=15.574
NC_035090.1	76955320	.	C	T	.	.	MAF_USDA=3.529
NC_035090.1	76955321	.	G	A	.	.	MAF_INRAE=19.62;MAF_USDA=36.471
NC_035090.1	76955323	.	T	G	.	.	MAF_USDA=2.459
NC_035090.1	76955434	.	A	C	.	.	MAF_USDA=13.69
NC_035090.1	76955447	.	T	A	.	.	MAF_USDA=1.667
NC_035090.1	76955451	.	A	G	.	.	MAF_USDA=2.5
NC_035090.1	76955456	.	T	G	.	.	MAF_USDA=35.119
NC_035090.1	76955501	.	G	A	.	.	MAF_USDA=42.857
NC_035090.1	76955531	.	C	T	.	.	MAF_INRAE=10.526;MAF_USDA=8.197
NC_035090.1	76955622	.	C	T	.	.	MAF_INRAE=28.333;MAF_USDA=4.167
NC_035090.1	76955631	.	G	A	.	.	MAF_USDA=3.279
NC_035090.1	76955668	.	A	C	.	.	MAF_INRAE=21.667;MAF_USDA=15.882
NC_035090.1	76955679	.	T	A	.	.	MAF_USDA=3.279
NC_035090.1	76955705	.	G	A	.	.	MAF_INRAE=26.582;MAF_USDA=15.882
NC_035090.1	76955733	.	A	T	.	.	MAF_USDA=5.294
NC_035090.1	76955737	.	T	C	.	.	MAF_INRAE=15.789
NC_035090.1	76955878	.	G	T	.	.	MAF_INRAE=46.203;MAF_USDA=36.471
NC_035090.1	76955932	.	G	A	.	.	MAF_USDA=4.118
NC_035090.1	76955936	.	A	G	.	.	MAF_USDA=3.529
NC_035090.1	76955944	.	T	G	.	.	MAF_INRAE=26.316;MAF_USDA=46.471
NC_035090.1	76956054	.	A	T	.	.	MAF_USDA=1.639
NC_035090.1	76956062	.	C	T	.	.	MAF_INRAE=6.329;MAF_USDA=26.471
NC_035090.1	76956075	.	C	T	.	.	MAF_USDA=4.918
NC_035090.1	76956193	.	T	C	.	.	MAF_INRAE=5.263;MAF_USDA=5.294
NC_035090.1	76956203	.	A	G	.	.	MAF_INRAE=3.165;MAF_USDA=14.754
NC_035090.1	76956327	.	A	T	.	.	MAF_INRAE=2.5;MAF_USDA=4.118
NC_035090.1	76956350	.	C	T	.	.	MAF_USDA=2.459
NC_035090.1	76956436	.	A	G	.	.	MAF_USDA=5.738
NC_035090.1	76956439	.	G	A	.	.	MAF_USDA=7.647
NC_035090.1	76956443	.	A	C	.	.	MAF_USDA=3.279
NC_035090.1	76956475	.	A	C	.	.	MAF_USDA=3.279
NC_035090.1	76956503	.	G	A	.	.	MAF_USDA=1.667
NC_035090.1	76956507	.	A	C	.	.	MAF_USDA=7.5
NC_035090.1	76956524	.	A	G	.	.	MAF_USDA=8.197
NC_035090.1	76956528	.	C	T	.	.	MAF_USDA=39.344
NC_035090.1	76956532	.	G	A	.	.	MAF_USDA=17.213
NC_035090.1	76956539	.	A	C	.	.	MAF_USDA=6.557
NC_035090.1	76956555	.	C	A	.	.	MAF_USDA=2.459
NC_035090.1	76956557	.	T	A	.	.	MAF_USDA=2.5
NC_035090.1	76956571	.	A	C	.	.	MAF_USDA=13.934
NC_035090.1	76956596	.	A	G	.	.	MAF_USDA=4.098
NC_035090.1	76956603	.	A	C	.	.	MAF_USDA=7.377
NC_035090.1	76956605	.	A	T	.	.	MAF_USDA=1.639
NC_035090.1	76956609	.	A	G	.	.	MAF_USDA=3.279
NC_035090.1	76956631	.	G	A	.	.	MAF_INRAE=8.333;MAF_USDA=9.836
NC_035090.1	76956652	.	G	A	.	.	MAF_USDA=10.656
NC_035090.1	76956729	.	T	A	.	.	MAF_INRAE=5.063;MAF_USDA=13.529
NC_035090.1	76956743	.	A	C	.	.	MAF_INRAE=22.785;MAF_USDA=21.765
NC_035090.1	76956766	.	C	A	.	.	MAF_INRAE=10.526;MAF_USDA=8.235
NC_035090.1	76956790	.	C	T	.	.	MAF_INRAE=5.063;MAF_USDA=7.647
NC_035090.1	76956844	.	G	T	.	.	MAF_INRAE=10.526;MAF_USDA=4.098
NC_035090.1	76956849	.	T	C	.	.	MAF_INRAE=5.263;MAF_USDA=2.941
NC_035090.1	76956905	.	G	A	.	.	MAF_USDA=4.098
NC_035090.1	76956918	.	T	A	.	.	MAF_INRAE=10.526;MAF_USDA=9.836
NC_035090.1	76956973	.	T	C	.	.	MAF_INRAE=13.291;MAF_USDA=45.833
NC_035090.1	76956995	.	T	C	.	.	MAF_USDA=20.833
NC_035090.1	76957025	.	T	G	.	.	MAF_INRAE=10.833;MAF_USDA=4.167
NC_035090.1	76957097	.	T	C,*	.	.	MAF_INRAE=5.263;MAF_USDA=2.083
NC_035090.1	76957126	.	A	T	.	.	MAF_USDA=1.639
NC_035090.1	76957177	.	G	T	.	.	MAF_USDA=2.083
NC_035090.1	76957396	.	A	C	.	.	MAF_INRAE=13.291;MAF_USDA=41.176
NC_035090.1	76957425	.	C	A	.	.	MAF_INRAE=13.291;MAF_USDA=42.941
NC_035090.1	76957481	.	T	A	.	.	MAF_USDA=3.279
NC_035090.1	76957531	.	A	C	.	.	MAF_INRAE=13.924;MAF_USDA=41.765
NC_035090.1	76957542	.	G	A	.	.	MAF_USDA=1.639
NC_035090.1	76957580	.	G	A	.	.	MAF_USDA=1.639
NC_035090.1	76957584	.	C	A	.	.	MAF_USDA=1.639
NC_035090.1	76957777	.	A	C	.	.	MAF_USDA=2.459
NC_035090.1	76957792	.	G	T	.	.	MAF_INRAE=13.924;MAF_USDA=41.765
NC_035090.1	76957825	.	C	T	.	.	MAF_INRAE=10.526;MAF_USDA=13.529
NC_035090.1	76957826	.	G	A	.	.	MAF_USDA=4.918
NC_035090.1	76957865	.	A	C	.	.	MAF_INRAE=13.924;MAF_USDA=43.529
NC_035090.1	76958210	.	T	G	.	.	MAF_USDA=1.639
NC_035090.1	76959793	.	T	A	.	.	MAF_USDA=22.917
NC_035090.1	76959800	.	A	T	.	.	MAF_USDA=14.583
NC_035090.1	76959804	.	A	C	.	.	MAF_USDA=20.833
NC_035090.1	76959809	.	A	T	.	.	MAF_USDA=31.25
NC_035090.1	76959866	.	A	T	.	.	MAF_USDA=22.289
NC_035090.1	76959906	.	C	A	.	.	MAF_USDA=9.836
NC_035090.1	76960112	.	T	C	.	.	MAF_INRAE=14.167;MAF_USDA=9.412
NC_035090.1	76960137	.	C	G	.	.	MAF_USDA=11.765
NC_035090.1	76960191	.	A	C	.	.	MAF_USDA=27.083
NC_035090.1	76960197	.	G	A	.	.	MAF_USDA=20.238
NC_035090.1	76960205	.	A	T	.	.	MAF_USDA=5.0
NC_035090.1	76960207	.	T	C	.	.	MAF_INRAE=2.5;MAF_USDA=3.333
NC_035090.1	76960360	.	G	C	.	.	MAF_INRAE=18.987;MAF_USDA=20.588
NC_035090.1	76960370	.	C	T	.	.	MAF_INRAE=17.722;MAF_USDA=5.294
NC_035090.1	76960431	.	T	C	.	.	MAF_USDA=6.471
NC_035090.1	76960486	.	C	T	.	.	MAF_USDA=2.353
NC_035090.1	76960531	.	A	C	.	.	MAF_INRAE=39.167;MAF_USDA=20.588
NC_035090.1	76960542	.	C	G	.	.	MAF_USDA=4.918
NC_035090.1	76960562	.	A	G	.	.	MAF_INRAE=10.833;MAF_USDA=1.639
NC_035090.1	76960593	.	C	T	.	.	MAF_INRAE=22.152;MAF_USDA=13.529
NC_035090.1	76960610	.	T	A	.	.	MAF_INRAE=15.789;MAF_USDA=6.557
NC_035090.1	76960611	.	G	T	.	.	MAF_INRAE=22.785;MAF_USDA=19.412
NC_035090.1	76960639	.	G	A	.	.	MAF_USDA=1.639
NC_035090.1	76960647	.	G	C	.	.	MAF_USDA=1.639
NC_035090.1	76960678	.	C	T	.	.	MAF_INRAE=39.241;MAF_USDA=30.0
NC_035090.1	76960755	.	A	C	.	.	MAF_USDA=3.279
NC_035090.1	76960817	.	G	A	.	.	MAF_INRAE=49.367;MAF_USDA=34.706
NC_035090.1	76960883	.	G	T	.	.	MAF_USDA=2.459
NC_035090.1	76960909	.	A	T	.	.	MAF_INRAE=10.833
NC_035090.1	76960914	.	A	T	.	.	MAF_INRAE=48.734;MAF_USDA=28.235
NC_035090.1	76960959	.	A	G	.	.	MAF_INRAE=26.316;MAF_USDA=18.824
NC_035090.1	76960973	.	C	A	.	.	MAF_INRAE=26.316
NC_035090.1	76961024	.	G	A	.	.	MAF_USDA=8.824
NC_035090.1	76961028	.	C	T	.	.	MAF_INRAE=17.722;MAF_USDA=11.176
NC_035090.1	76961042	.	G	A	.	.	MAF_INRAE=44.937;MAF_USDA=21.765
NC_035090.1	76961073	.	G	T	.	.	MAF_USDA=3.529
NC_035090.1	76961094	.	G	T	.	.	MAF_USDA=6.557
NC_035090.1	76961129	.	C	G	.	.	MAF_INRAE=44.937;MAF_USDA=17.647
NC_035090.1	76961183	.	T	C	.	.	MAF_INRAE=39.873;MAF_USDA=28.235
NC_035090.1	76961206	.	A	T	.	.	MAF_INRAE=26.667;MAF_USDA=4.118
NC_035090.1	76961398	.	G	T	.	.	MAF_USDA=1.765
NC_035090.1	76961443	.	T	A	.	.	MAF_INRAE=17.722;MAF_USDA=14.706
NC_035090.1	76961469	.	T	C	.	.	MAF_USDA=5.738
NC_035090.1	76961479	.	C	T	.	.	MAF_INRAE=11.667;MAF_USDA=9.412
NC_035090.1	76961519	.	G	T	.	.	MAF_USDA=1.639
NC_035090.1	76961599	.	A	G	.	.	MAF_USDA=2.459
NC_035090.1	76967779	.	A	C	.	.	MAF_USDA=12.295
NC_035090.1	76967790	.	G	A	.	.	MAF_USDA=6.25
NC_035090.1	76967805	.	G	A	.	.	MAF_USDA=2.459
NC_035090.1	76967830	.	A	C	.	.	MAF_USDA=9.412
NC_035090.1	76967866	.	C	T	.	.	MAF_INRAE=26.316;MAF_USDA=12.353
NC_035090.1	76967883	.	C	A	.	.	MAF_INRAE=15.789
NC_035090.1	76967916	.	G	A	.	.	MAF_USDA=1.667
NC_035090.1	76967965	.	T	A	.	.	MAF_USDA=6.667
NC_035090.1	76967978	.	G	A	.	.	MAF_INRAE=10.833;MAF_USDA=1.667
NC_035090.1	76968001	.	A	C	.	.	MAF_INRAE=33.544;MAF_USDA=16.471
NC_035090.1	76968039	.	G	C	.	.	MAF_INRAE=44.304;MAF_USDA=25.294
NC_035090.1	76968084	.	C	A	.	.	MAF_INRAE=45.57;MAF_USDA=45.882
NC_035090.1	76968129	.	A	C	.	.	MAF_INRAE=22.785;MAF_USDA=8.333
NC_035090.1	76968130	.	G	C	.	.	MAF_INRAE=15.0;MAF_USDA=8.929
NC_035090.1	76968210	.	T	G	.	.	MAF_INRAE=2.5
NC_035090.1	76968234	.	T	A	.	.	MAF_USDA=25.0
NC_035090.1	76968303	.	T	G	.	.	MAF_INRAE=22.785;MAF_USDA=16.667
NC_035090.1	76968504	.	A	C	.	.	MAF_INRAE=21.519;MAF_USDA=12.353
NC_035090.1	76968527	.	T	C	.	.	MAF_INRAE=17.5
NC_035090.1	76968565	.	T	C	.	.	MAF_INRAE=11.392;MAF_USDA=2.941
NC_035090.1	76968598	.	T	C	.	.	MAF_INRAE=32.278;MAF_USDA=30.0
NC_035090.1	76968604	.	C	T	.	.	MAF_INRAE=2.5;MAF_USDA=8.235
NC_035090.1	76968666	.	A	G	.	.	MAF_INRAE=15.789
NC_035090.1	76968722	.	A	T	.	.	MAF_INRAE=20.253;MAF_USDA=11.176
NC_035090.1	76968776	.	A	G	.	.	MAF_INRAE=5.263;MAF_USDA=2.941
NC_035090.1	76968950	.	G	A	.	.	MAF_USDA=1.639
NC_035090.1	76969017	.	G	T	.	.	MAF_INRAE=10.833;MAF_USDA=2.941
NC_035090.1	76969038	.	C	A	.	.	MAF_INRAE=15.789
NC_035090.1	76969050	.	C	A	.	.	MAF_USDA=2.459
NC_035090.1	76969082	.	G	A	.	.	MAF_INRAE=11.392;MAF_USDA=2.941
NC_035090.1	76969089	.	C	T	.	.	MAF_INRAE=37.342;MAF_USDA=35.294
NC_035090.1	76969193	.	G	A	.	.	MAF_USDA=2.459
NC_035090.1	76969241	.	G	A	.	.	MAF_USDA=12.941
NC_035090.1	76969282	.	T	C	.	.	MAF_INRAE=21.519;MAF_USDA=12.353
NC_035090.1	76969293	.	G	T	.	.	MAF_INRAE=2.5;MAF_USDA=1.639
NC_035090.1	76969370	.	G	A	.	.	MAF_INRAE=22.152;MAF_USDA=11.765
NC_035090.1	76969375	.	C	A	.	.	MAF_USDA=3.279
NC_035090.1	76969383	.	G	T	.	.	MAF_USDA=3.279
NC_035090.1	76969394	.	T	G	.	.	MAF_INRAE=17.722;MAF_USDA=6.471
NC_035090.1	76969396	.	A	T	.	.	MAF_INRAE=15.789
NC_035090.1	76969446	.	A	T	.	.	MAF_INRAE=3.165
NC_035090.1	76969500	.	G	T	.	.	MAF_INRAE=5.263;MAF_USDA=2.941
NC_035090.1	76969586	.	T	G	.	.	MAF_INRAE=2.5;MAF_USDA=9.836
NC_035090.1	76969624	.	T	A	.	.	MAF_INRAE=5.263;MAF_USDA=2.083
NC_035090.1	76969669	.	G	T	.	.	MAF_INRAE=19.167;MAF_USDA=11.765
NC_035090.1	76969740	.	C	G	.	.	MAF_INRAE=22.785;MAF_USDA=22.941
NC_035090.1	76969777	.	C	T	.	.	MAF_USDA=7.377
NC_035090.1	76969822	.	G	A	.	.	MAF_INRAE=3.165
NC_035090.1	76969834	.	T	C	.	.	MAF_USDA=1.639
NC_035090.1	76969903	.	G	A	.	.	MAF_INRAE=10.833;MAF_USDA=2.941
NC_035090.1	76969939	.	A	T	.	.	MAF_USDA=4.706
NC_035090.1	76969973	.	G	A	.	.	MAF_USDA=1.639
NC_035090.1	76970028	.	C	G	.	.	MAF_INRAE=26.316;MAF_USDA=20.588
NC_035090.1	76970043	.	A	G	.	.	MAF_INRAE=26.316;MAF_USDA=23.214
NC_035090.1	76970091	.	C	A	.	.	MAF_USDA=1.695
NC_035090.1	76970097	.	T	C	.	.	MAF_INRAE=31.579;MAF_USDA=24.096
NC_035090.1	76970098	.	T	A	.	.	MAF_USDA=9.322
NC_035090.1	76970102	.	G	A	.	.	MAF_USDA=8.475
NC_035090.1	76970105	.	G	A	.	.	MAF_INRAE=35.443;MAF_USDA=16.667
NC_035090.1	76970114	.	C	A	.	.	MAF_INRAE=6.329;MAF_USDA=10.714
NC_035090.1	76970162	.	C	A	.	.	MAF_INRAE=10.833;MAF_USDA=2.459
NC_035090.1	76970168	.	G	A	.	.	MAF_USDA=7.059
NC_035090.1	76970172	.	C	A	.	.	MAF_INRAE=2.5
NC_035090.1	76970177	.	A	C	.	.	MAF_USDA=1.639
NC_035090.1	76970213	.	C	T	.	.	MAF_USDA=6.557
NC_035090.1	76970236	.	G	A	.	.	MAF_USDA=6.557
NC_035090.1	76970256	.	C	A	.	.	MAF_USDA=2.083
NC_035090.1	76970361	.	G	A	.	.	MAF_USDA=7.059
NC_035090.1	76970380	.	C	T	.	.	MAF_INRAE=2.5;MAF_USDA=5.882
NC_035090.1	76970383	.	T	G	.	.	MAF_INRAE=10.833;MAF_USDA=2.459
NC_035090.1	76970452	.	C	T	.	.	MAF_INRAE=17.5;MAF_USDA=2.459
NC_035090.1	76970477	.	A	C	.	.	MAF_USDA=4.098
NC_035090.1	76970478	.	C	T	.	.	MAF_USDA=4.098
NC_035090.1	76970494	.	T	G	.	.	MAF_INRAE=10.833;MAF_USDA=1.639
NC_035090.1	76970520	.	T	C	.	.	MAF_INRAE=11.667;MAF_USDA=27.083
NC_035090.1	76970558	.	T	G	.	.	MAF_INRAE=10.526;MAF_USDA=1.639
NC_035090.1	76970645	.	C	T	.	.	MAF_INRAE=18.987;MAF_USDA=11.176
NC_035090.1	76970678	.	G	T	.	.	MAF_USDA=1.639
NC_035090.1	76970716	.	A	G	.	.	MAF_USDA=1.639
NC_035090.1	76970752	.	G	A	.	.	MAF_USDA=4.918
NC_035090.1	76970784	.	G	T	.	.	MAF_INRAE=32.278;MAF_USDA=15.882
NC_035090.1	76970853	.	T	C	.	.	MAF_USDA=2.459
NC_035090.1	76970926	.	T	A	.	.	MAF_INRAE=3.165
NC_035090.1	76970979	.	AGATTTTACTGAGTTACAGT	AGATTTTACTGAGTTACAGG	.	.	MAF_USDA=27.083
NC_035090.1	76970998	.	T	G	.	.	MAF_INRAE=10.833
NC_035090.1	76971039	.	C	A	.	.	MAF_INRAE=10.526
NC_035090.1	76971054	.	T	A,*	.	.	MAF_INRAE=21.053;MAF_USDA=16.667
NC_035090.1	76971061	.	T	A	.	.	MAF_USDA=4.167
NC_035090.1	76971062	.	T	A	.	.	MAF_USDA=4.167
NC_035090.1	76971066	.	T	C	.	.	MAF_INRAE=10.0;MAF_USDA=4.167
NC_035090.1	76971093	.	G	T	.	.	MAF_INRAE=2.5;MAF_USDA=10.417
NC_035090.1	76971169	.	G	T	.	.	MAF_INRAE=17.722;MAF_USDA=4.706
NC_035090.1	76971170	.	C	T	.	.	MAF_INRAE=26.667;MAF_USDA=15.294
NC_035090.1	76971177	.	T	C	.	.	MAF_INRAE=38.608;MAF_USDA=34.118
NC_035090.1	76971237	.	G	A	.	.	MAF_INRAE=5.696
NC_035090.1	76971252	.	T	G	.	.	MAF_USDA=1.639
NC_035090.1	76971259	.	C	A	.	.	MAF_INRAE=2.5;MAF_USDA=2.459
NC_035090.1	76971329	.	C	T	.	.	MAF_USDA=1.639
NC_035090.1	76971362	.	T	C	.	.	MAF_INRAE=23.418;MAF_USDA=12.941
NC_035090.1	76971376	.	C	T	.	.	MAF_USDA=1.765
NC_035090.1	76971396	.	A	G	.	.	MAF_INRAE=10.526;MAF_USDA=21.311
NC_035090.1	76971410	.	C	A	.	.	MAF_INRAE=32.911;MAF_USDA=25.882
NC_035090.1	76971429	.	C	G	.	.	MAF_USDA=3.279
NC_035090.1	76971456	.	G	A	.	.	MAF_INRAE=30.38;MAF_USDA=24.118
NC_035090.1	76971509	.	C	A	.	.	MAF_USDA=2.459
NC_035090.1	76971563	.	A	C	.	.	MAF_USDA=1.639
NC_035090.1	76971628	.	C	T	.	.	MAF_INRAE=10.833;MAF_USDA=2.941
NC_035090.1	76971736	.	G	A	.	.	MAF_USDA=3.279
NC_035090.1	76971740	.	A	G	.	.	MAF_INRAE=15.833;MAF_USDA=19.412
NC_035090.1	76971877	.	G	A	.	.	MAF_INRAE=40.506;MAF_USDA=44.118
NC_035090.1	76972019	.	G	A	.	.	MAF_INRAE=17.722
NC_035090.1	76972084	.	A	G	.	.	MAF_INRAE=8.861;MAF_USDA=16.071
NC_035090.1	76972103	.	C	G	.	.	MAF_INRAE=2.5;MAF_USDA=1.639
NC_035090.1	76972157	.	A	C	.	.	MAF_INRAE=17.722
NC_035090.1	76972160	.	G	T	.	.	MAF_USDA=1.639
NC_035090.1	76972198	.	C	T	.	.	MAF_USDA=1.176
NC_035090.1	76972310	.	A	C	.	.	MAF_INRAE=17.722;MAF_USDA=3.279
NC_035090.1	76972342	.	G	A	.	.	MAF_USDA=1.639
NC_035090.1	76972371	.	G	T	.	.	MAF_USDA=2.459
NC_035090.1	76972374	.	C	T	.	.	MAF_INRAE=2.5;MAF_USDA=1.639
NC_035090.1	76972379	.	T	A	.	.	MAF_USDA=18.852
NC_035090.1	76972400	.	C	T	.	.	MAF_USDA=8.197
NC_035090.1	76972443	.	G	T	.	.	MAF_USDA=2.459
NC_035090.1	76972444	.	A	T	.	.	MAF_USDA=2.459
NC_035090.1	76972493	.	G	A	.	.	MAF_INRAE=2.5;MAF_USDA=1.639
NC_035090.1	76972513	.	C	A	.	.	MAF_INRAE=20.833
NC_035090.1	76972532	.	T	G	.	.	MAF_INRAE=19.167
NC_035090.1	76972533	.	G	T	.	.	MAF_INRAE=19.167
NC_035090.1	76972596	.	C	A	.	.	MAF_USDA=3.279
NC_035090.1	76972613	.	C	A	.	.	MAF_USDA=2.459
NC_035090.1	76972731	.	G	A	.	.	MAF_USDA=13.115
NC_035090.1	76972734	.	C	G	.	.	MAF_USDA=7.377
NC_035090.1	76972751	.	G	A	.	.	MAF_INRAE=15.833;MAF_USDA=18.824
NC_035090.1	76972756	.	C	T	.	.	MAF_INRAE=17.089
NC_035090.1	76972774	.	T	A	.	.	MAF_INRAE=2.5;MAF_USDA=1.639
NC_035090.1	76972875	.	G	A	.	.	MAF_USDA=2.459
NC_035090.1	76973074	.	A	G	.	.	MAF_USDA=10.656
NC_035090.1	76973102	.	A	C	.	.	MAF_INRAE=2.5;MAF_USDA=1.639
NC_035090.1	76973238	.	C	A	.	.	MAF_INRAE=17.722
NC_035090.1	76973292	.	C	T	.	.	MAF_USDA=1.639
NC_035090.1	76973343	.	T	G	.	.	MAF_USDA=2.459
NC_035090.1	76973344	.	G	A	.	.	MAF_USDA=2.459
NC_035090.1	76973364	.	G	A	.	.	MAF_INRAE=12.5;MAF_USDA=8.824
NC_035090.1	76973384	.	C	A	.	.	MAF_INRAE=10.833;MAF_USDA=2.941
NC_035090.1	76973419	.	A	T	.	.	MAF_INRAE=2.5;MAF_USDA=1.639
NC_035090.1	76973427	.	A	G	.	.	MAF_INRAE=31.646;MAF_USDA=21.176
NC_035090.1	76973458	.	A	T	.	.	MAF_INRAE=17.722
NC_035090.1	76973471	.	A	C	.	.	MAF_USDA=2.941
NC_035090.1	76973563	.	C	T	.	.	MAF_INRAE=17.722
NC_035090.1	76973650	.	C	G	.	.	MAF_INRAE=10.526
NC_035090.1	76973653	.	T	C	.	.	MAF_INRAE=17.722;MAF_USDA=1.639
NC_035090.1	76973663	.	C	A	.	.	MAF_INRAE=30.38;MAF_USDA=20.588
NC_035090.1	76973671	.	G	A	.	.	MAF_INRAE=17.722
NC_035090.1	76973682	.	G	T	.	.	MAF_INRAE=18.333;MAF_USDA=2.459
NC_035090.1	76973707	.	C	A	.	.	MAF_INRAE=27.215;MAF_USDA=12.353
NC_035090.1	76973718	.	G	C	.	.	MAF_INRAE=18.354;MAF_USDA=8.197
NC_035090.1	76973759	.	C	T	.	.	MAF_INRAE=10.833;MAF_USDA=2.353
NC_035090.1	76973767	.	G	T	.	.	MAF_INRAE=5.263;MAF_USDA=5.294
NC_035090.1	76973821	.	A	T	.	.	MAF_INRAE=17.722
NC_035090.1	76973875	.	C	A	.	.	MAF_INRAE=2.5;MAF_USDA=1.639
NC_035090.1	76973898	.	C	A	.	.	MAF_INRAE=17.5;MAF_USDA=2.459
NC_035090.1	76973931	.	G	A	.	.	MAF_INRAE=2.5;MAF_USDA=3.279
NC_035090.1	76973951	.	G	A	.	.	MAF_INRAE=12.5;MAF_USDA=27.083
NC_035090.1	76973988	.	G	A	.	.	MAF_USDA=2.083
NC_035090.1	76974017	.	G	C	.	.	MAF_USDA=8.333
NC_035090.1	76974045	.	G	A	.	.	MAF_USDA=1.765
NC_035090.1	76974069	.	G	A	.	.	MAF_USDA=3.279
NC_035090.1	76974095	.	T	G	.	.	MAF_INRAE=31.013;MAF_USDA=18.824
NC_035090.1	76974101	.	C	T	.	.	MAF_INRAE=1.667;MAF_USDA=3.279
NC_035090.1	76974138	.	C	T	.	.	MAF_INRAE=5.263;MAF_USDA=5.294
NC_035090.1	76974192	.	G	T	.	.	MAF_USDA=4.918
NC_035090.1	76974203	.	C	T	.	.	MAF_USDA=2.459
NC_035090.1	76974228	.	G	T	.	.	MAF_USDA=1.639
NC_035090.1	76974229	.	C	T	.	.	MAF_USDA=1.639
NC_035090.1	76974304	.	A	C	.	.	MAF_INRAE=2.5;MAF_USDA=15.294
NC_035090.1	76974342	.	T	A	.	.	MAF_INRAE=43.038;MAF_USDA=46.471
NC_035090.1	76974378	.	C	A	.	.	MAF_INRAE=17.722
NC_035090.1	76974384	.	T	C	.	.	MAF_USDA=3.529
NC_035090.1	76974497	.	G	A	.	.	MAF_INRAE=27.848;MAF_USDA=5.294
NC_035090.1	76974515	.	G	A	.	.	MAF_INRAE=2.5;MAF_USDA=1.639
NC_035090.1	76974519	.	G	A	.	.	MAF_USDA=4.098
NC_035090.1	76974556	.	T	C	.	.	MAF_INRAE=21.053;MAF_USDA=18.75
NC_035090.1	76974564	.	G	C	.	.	MAF_INRAE=25.949;MAF_USDA=2.459
NC_035090.1	76974583	.	C	A	.	.	MAF_INRAE=10.526
NC_035090.1	76974657	.	A	G	.	.	MAF_INRAE=20.253;MAF_USDA=49.412
NC_035090.1	76974660	.	C	T	.	.	MAF_USDA=6.25
NC_035090.1	76974673	.	T	G	.	.	MAF_INRAE=18.354;MAF_USDA=44.118
NC_035090.1	76974710	.	C	T	.	.	MAF_USDA=1.639
NC_035090.1	76974737	.	T	C	.	.	MAF_USDA=6.25
NC_035090.1	76974763	.	C	T	.	.	MAF_USDA=1.639
NC_035090.1	76974844	.	A	G	.	.	MAF_USDA=1.639
NC_035090.1	76974872	.	A	C	.	.	MAF_INRAE=13.924;MAF_USDA=14.706
NC_035090.1	76974945	.	A	G	.	.	MAF_USDA=1.639
NC_035090.1	76974976	.	T	C	.	.	MAF_USDA=13.115
NC_035090.1	76975020	.	T	C	.	.	MAF_INRAE=22.152;MAF_USDA=21.765
NC_035090.1	76975048	.	G	A	.	.	MAF_INRAE=5.263;MAF_USDA=5.294
NC_035090.1	76975129	.	C	T	.	.	MAF_USDA=1.639
NC_035090.1	76975139	.	A	C	.	.	MAF_INRAE=2.5;MAF_USDA=1.639
NC_035090.1	76975145	.	A	G	.	.	MAF_INRAE=8.861;MAF_USDA=34.118
NC_035090.1	76975254	.	A	G	.	.	MAF_INRAE=1.667;MAF_USDA=19.412
NC_035090.1	76975266	.	T	C	.	.	MAF_INRAE=46.835;MAF_USDA=18.824
NC_035090.1	76975299	.	T	C	.	.	MAF_INRAE=27.215;MAF_USDA=8.824
NC_035090.1	76975348	.	T	C	.	.	MAF_INRAE=17.722
NC_035090.1	76975399	.	G	T	.	.	MAF_INRAE=21.667
NC_035090.1	76975503	.	A	C	.	.	MAF_USDA=6.25
NC_035090.1	76975509	.	A	G	.	.	MAF_INRAE=12.5;MAF_USDA=9.412
NC_035090.1	76975527	.	T	G	.	.	MAF_INRAE=12.5;MAF_USDA=11.176
NC_035090.1	76975571	.	A	G	.	.	MAF_INRAE=35.443;MAF_USDA=14.118
NC_035090.1	76975604	.	A	G	.	.	MAF_USDA=1.639
NC_035090.1	76975856	.	C	T	.	.	MAF_INRAE=17.722;MAF_USDA=8.824
NC_035090.1	76975895	.	A	T	.	.	MAF_USDA=6.25
NC_035090.1	76975941	.	G	A	.	.	MAF_USDA=1.639
NC_035090.1	76975972	.	A	C	.	.	MAF_USDA=9.016
NC_035090.1	76975994	.	A	G	.	.	MAF_USDA=8.197
NC_035090.1	76976003	.	T	C	.	.	MAF_USDA=11.176
NC_035090.1	76976022	.	A	G	.	.	MAF_USDA=8.197
NC_035090.1	76976023	.	C	T	.	.	MAF_USDA=8.197
NC_035090.1	76976024	.	T	C	.	.	MAF_USDA=8.197
NC_035090.1	76976055	.	C	G	.	.	MAF_USDA=9.836
NC_035090.1	76976056	.	T	G	.	.	MAF_USDA=9.836
NC_035090.1	76976058	.	G	A	.	.	MAF_USDA=9.836
NC_035090.1	76976059	.	A	T	.	.	MAF_USDA=9.836
NC_035090.1	76976060	.	C	T	.	.	MAF_USDA=9.836
NC_035090.1	76976077	.	T	A	.	.	MAF_USDA=13.934
NC_035090.1	76976084	.	T	G	.	.	MAF_USDA=12.295
NC_035090.1	76976228	.	G	T	.	.	MAF_USDA=4.706
NC_035090.1	76976244	.	A	G	.	.	MAF_INRAE=2.5;MAF_USDA=4.098
NC_035090.1	76976248	.	A	C	.	.	MAF_INRAE=5.263;MAF_USDA=5.294
NC_035090.1	76976324	.	G	A	.	.	MAF_INRAE=10.526;MAF_USDA=1.639
NC_035090.1	76976335	.	C	T	.	.	MAF_INRAE=1.667
NC_035090.1	76976505	.	G	A	.	.	MAF_INRAE=39.241;MAF_USDA=30.588
NC_035090.1	76976631	.	A	T	.	.	MAF_INRAE=10.526;MAF_USDA=1.639
NC_035090.1	76976668	.	A	G	.	.	MAF_INRAE=10.833;MAF_USDA=2.353
NC_035090.1	76976690	.	C	A	.	.	MAF_INRAE=23.418;MAF_USDA=27.059
NC_035090.1	76976692	.	C	G	.	.	MAF_INRAE=28.333;MAF_USDA=4.706
NC_035090.1	76976696	.	A	T	.	.	MAF_USDA=2.459
NC_035090.1	76976754	.	G	A	.	.	MAF_USDA=3.279
NC_035090.1	76976818	.	G	T	.	.	MAF_USDA=8.333
NC_035090.1	76976848	.	A	G	.	.	MAF_USDA=1.639
NC_035090.1	76976851	.	A	T	.	.	MAF_INRAE=12.5
NC_035090.1	76976852	.	G	A	.	.	MAF_INRAE=12.5
NC_035090.1	76976864	.	C	A	.	.	MAF_INRAE=42.405;MAF_USDA=41.765
NC_035090.1	76977109	.	G	A	.	.	MAF_INRAE=27.5;MAF_USDA=9.412
NC_035090.1	76977121	.	G	C	.	.	MAF_INRAE=27.5;MAF_USDA=9.412
NC_035090.1	76977129	.	A	G	.	.	MAF_USDA=1.639
NC_035090.1	76977216	.	C	T	.	.	MAF_INRAE=2.5;MAF_USDA=7.377
NC_035090.1	76977241	.	C	T	.	.	MAF_INRAE=31.646;MAF_USDA=38.235
NC_035090.1	76977289	.	G	A	.	.	MAF_INRAE=13.924;MAF_USDA=10.588
NC_035090.1	76977336	.	A	G	.	.	MAF_INRAE=13.924;MAF_USDA=10.588
NC_035090.1	76977342	.	C	T	.	.	MAF_INRAE=23.418;MAF_USDA=32.353
NC_035090.1	76977449	.	G	T	.	.	MAF_USDA=4.918
NC_035090.1	76977459	.	C	G	.	.	MAF_USDA=4.918
NC_035090.1	76977510	.	C	T	.	.	MAF_INRAE=24.051;MAF_USDA=27.059
NC_035090.1	76977543	.	T	A	.	.	MAF_INRAE=24.051;MAF_USDA=50.0
NC_035090.1	76977547	.	G	A	.	.	MAF_INRAE=25.0;MAF_USDA=27.059
NC_035090.1	76977552	.	A	T	.	.	MAF_INRAE=5.263;MAF_USDA=18.824
NC_035090.1	76977597	.	A	G	.	.	MAF_USDA=1.639
NC_035090.1	76977619	.	T	G	.	.	MAF_INRAE=23.418;MAF_USDA=28.824
NC_035090.1	76977624	.	G	A	.	.	MAF_USDA=3.529
NC_035090.1	76977626	.	A	G	.	.	MAF_INRAE=23.418;MAF_USDA=27.647
NC_035090.1	76977635	.	A	G	.	.	MAF_INRAE=23.418;MAF_USDA=27.059
NC_035090.1	76977704	.	T	G	.	.	MAF_USDA=1.639
NC_035090.1	76977735	.	G	T	.	.	MAF_USDA=3.279
NC_035090.1	76977737	.	T	C	.	.	MAF_INRAE=10.127;MAF_USDA=14.118
NC_035090.1	76977738	.	G	T	.	.	MAF_INRAE=5.0;MAF_USDA=14.118
NC_035090.1	76977740	.	T	C	.	.	MAF_INRAE=20.0;MAF_USDA=25.882
NC_035090.1	76977958	.	G	A	.	.	MAF_INRAE=10.526
NC_035090.1	76977964	.	T	C	.	.	MAF_INRAE=24.051;MAF_USDA=32.353
NC_035090.1	76978014	.	G	A	.	.	MAF_USDA=5.738
NC_035090.1	76978092	.	C	A	.	.	MAF_USDA=2.459
NC_035090.1	76978118	.	C	T	.	.	MAF_INRAE=10.833;MAF_USDA=2.353
NC_035090.1	76978122	.	C	G	.	.	MAF_USDA=1.639
NC_035090.1	76978127	.	T	G	.	.	MAF_USDA=1.639
NC_035090.1	76978131	.	G	C	.	.	MAF_USDA=1.639
NC_035090.1	76978155	.	G	C	.	.	MAF_USDA=1.639
NC_035090.1	76978169	.	A	G	.	.	MAF_USDA=1.639
NC_035090.1	76978174	.	G	T	.	.	MAF_USDA=1.639
NC_035090.1	76978177	.	T	A	.	.	MAF_USDA=1.639
NC_035090.1	76978214	.	C	A	.	.	MAF_INRAE=13.291;MAF_USDA=11.765
NC_035090.1	76978310	.	G	A	.	.	MAF_INRAE=30.0;MAF_USDA=14.286
NC_035090.1	76978323	.	G	T	.	.	MAF_INRAE=2.5;MAF_USDA=3.333
NC_035090.1	76978366	.	G	A	.	.	MAF_USDA=3.279
NC_035090.1	76978451	.	G	A	.	.	MAF_INRAE=23.418;MAF_USDA=33.529
NC_035090.1	76978452	.	C	T	.	.	MAF_INRAE=24.167;MAF_USDA=33.529
NC_035090.1	76978471	.	C	A	.	.	MAF_USDA=47.917
NC_035090.1	76978472	.	T	A	.	.	MAF_USDA=47.917
NC_035090.1	76978513	.	C	A	.	.	MAF_INRAE=23.418;MAF_USDA=32.941
NC_035090.1	76978529	.	C	T	.	.	MAF_INRAE=24.684;MAF_USDA=38.235
NC_035090.1	76978596	.	C	T	.	.	MAF_USDA=2.083
NC_035090.1	76978616	.	T	C	.	.	MAF_INRAE=41.772;MAF_USDA=39.412
NC_035090.1	76978657	.	A	T	.	.	MAF_USDA=6.25
NC_035090.1	76978669	.	C	A	.	.	MAF_USDA=11.905
NC_035090.1	76978685	.	T	A	.	.	MAF_USDA=10.366
NC_035090.1	76978725	.	C	T	.	.	MAF_USDA=38.889
NC_035090.1	76978742	.	A	C	.	.	MAF_USDA=6.522
NC_035090.1	76978755	.	G	T	.	.	MAF_USDA=8.696
NC_035090.1	76978775	.	A	T	.	.	MAF_USDA=6.522
NC_035090.1	76978776	.	G	A	.	.	MAF_USDA=6.522
NC_035090.1	76978838	.	C	G	.	.	MAF_INRAE=36.667;MAF_USDA=8.696
NC_035090.1	76978851	.	A	G	.	.	MAF_INRAE=42.5;MAF_USDA=8.696
NC_035090.1	76979041	.	C	T	.	.	MAF_USDA=2.083
NC_035090.1	76979070	.	T	G	.	.	MAF_USDA=3.279
NC_035090.1	76979082	.	A	C	.	.	MAF_INRAE=26.667
NC_035090.1	76979084	.	A	C	.	.	MAF_INRAE=5.263
NC_035090.1	76979153	.	C	A	.	.	MAF_INRAE=1.667
NC_035090.1	76979203	.	A	T	.	.	MAF_INRAE=13.333;MAF_USDA=27.083
NC_035090.1	76979216	.	G	T	.	.	MAF_INRAE=13.924;MAF_USDA=10.0
NC_035090.1	76979239	.	C	T	.	.	MAF_USDA=2.459
NC_035090.1	76979249	.	C	T	.	.	MAF_USDA=2.459
NC_035090.1	76979278	.	C	T	.	.	MAF_INRAE=27.848;MAF_USDA=22.941
NC_035090.1	76979287	.	C	T	.	.	MAF_USDA=5.294
NC_035090.1	76979334	.	T	C	.	.	MAF_USDA=3.39
NC_035090.1	76979465	.	C	T	.	.	MAF_INRAE=29.114;MAF_USDA=34.118
NC_035090.1	76979485	.	A	T	.	.	MAF_INRAE=24.684;MAF_USDA=15.294
NC_035090.1	76979505	.	C	A	.	.	MAF_INRAE=17.722;MAF_USDA=2.353
NC_035090.1	76979515	.	A	G	.	.	MAF_INRAE=42.405;MAF_USDA=48.235
NC_035090.1	76979533	.	G	T	.	.	MAF_INRAE=2.5;MAF_USDA=1.639
NC_035090.1	76979586	.	C	A	.	.	MAF_USDA=4.918
NC_035090.1	76979631	.	T	G	.	.	MAF_INRAE=10.127;MAF_USDA=15.882
NC_035090.1	76979667	.	G	A	.	.	MAF_USDA=4.098
NC_035090.1	76979702	.	T	G	.	.	MAF_INRAE=4.43;MAF_USDA=27.647
NC_035090.1	76979824	.	C	T	.	.	MAF_INRAE=28.333;MAF_USDA=22.353
NC_035090.1	76979840	.	C	A	.	.	MAF_INRAE=26.316;MAF_USDA=24.118
NC_035090.1	76979860	.	C	T	.	.	MAF_INRAE=5.0
NC_035090.1	76979878	.	C	G	.	.	MAF_INRAE=19.62;MAF_USDA=15.882
NC_035090.1	76979941	.	G	A	.	.	MAF_USDA=2.459
NC_035090.1	76979969	.	C	T	.	.	MAF_INRAE=10.526;MAF_USDA=17.213
NC_035090.1	76979974	.	C	T	.	.	MAF_USDA=1.639
NC_035090.1	76979997	.	T	A	.	.	MAF_INRAE=41.772;MAF_USDA=18.235
NC_035090.1	76980009	.	C	T	.	.	MAF_INRAE=15.19;MAF_USDA=44.706
NC_035090.1	76980011	.	T	C	.	.	MAF_INRAE=2.5;MAF_USDA=1.639
NC_035090.1	76980046	.	G	A	.	.	MAF_USDA=3.279
NC_035090.1	76980100	.	T	A	.	.	MAF_INRAE=1.667;MAF_USDA=14.118
NC_035090.1	76980277	.	T	C	.	.	MAF_INRAE=13.333;MAF_USDA=27.083
NC_035090.1	76980284	.	G	A	.	.	MAF_USDA=6.471
NC_035090.1	76980290	.	G	A	.	.	MAF_USDA=6.471
NC_035090.1	76980297	.	A	T	.	.	MAF_USDA=6.471
NC_035090.1	76980320	.	T	C	.	.	MAF_USDA=2.459
NC_035090.1	76980334	.	A	G	.	.	MAF_USDA=5.738
NC_035090.1	76980351	.	A	G	.	.	MAF_USDA=18.824
NC_035090.1	76980352	.	A	C	.	.	MAF_USDA=18.824
NC_035090.1	76980356	.	T	C	.	.	MAF_USDA=5.738
NC_035090.1	76980362	.	G	T	.	.	MAF_USDA=22.353
NC_035090.1	76980370	.	T	C	.	.	MAF_USDA=11.475
NC_035090.1	76980376	.	C	G	.	.	MAF_USDA=13.934
NC_035090.1	76980385	.	T	G	.	.	MAF_USDA=2.083
NC_035090.1	76980387	.	G	C	.	.	MAF_USDA=3.279
NC_035090.1	76980453	.	A	G	.	.	MAF_USDA=47.917
NC_035090.1	76980578	.	G	C	.	.	MAF_USDA=16.667
NC_035090.1	76980605	.	G	A	.	.	MAF_USDA=37.5
NC_035090.1	76980663	.	A	G	.	.	MAF_USDA=10.417
NC_035090.1	76980681	.	T	C	.	.	MAF_USDA=16.265
NC_035090.1	76980701	.	T	A	.	.	MAF_USDA=10.417
NC_035090.1	76980705	.	G	A	.	.	MAF_USDA=12.5
NC_035090.1	76980706	.	C	A	.	.	MAF_USDA=10.417
NC_035090.1	76980710	.	T	C	.	.	MAF_USDA=12.5
NC_035090.1	76980776	.	G	A	.	.	MAF_INRAE=13.924;MAF_USDA=10.0
NC_035090.1	76980877	.	C	G	.	.	MAF_USDA=7.647
NC_035090.1	76980919	.	C	G	.	.	MAF_USDA=1.639
NC_035090.1	76980952	.	C	T	.	.	MAF_INRAE=2.5;MAF_USDA=1.639
NC_035090.1	76981038	.	A	G	.	.	MAF_INRAE=2.5;MAF_USDA=27.869
NC_035090.1	76981074	.	C	T	.	.	MAF_INRAE=13.924;MAF_USDA=10.0
NC_035090.1	76981111	.	C	T	.	.	MAF_INRAE=12.5;MAF_USDA=27.083
NC_035090.1	76981147	.	C	A	.	.	MAF_INRAE=12.5;MAF_USDA=27.083
NC_035090.1	76981256	.	G	A	.	.	MAF_USDA=5.738
NC_035090.1	76981289	.	C	T	.	.	MAF_INRAE=1.667;MAF_USDA=9.836
NC_035090.1	76981290	.	G	A	.	.	MAF_INRAE=12.5;MAF_USDA=25.882
NC_035090.1	76981300	.	C	A	.	.	MAF_USDA=4.098
NC_035090.1	76981383	.	C	T	.	.	MAF_INRAE=26.316;MAF_USDA=7.377
NC_035090.1	76981385	.	C	T	.	.	MAF_INRAE=1.667;MAF_USDA=7.377
NC_035090.1	76981407	.	G	C	.	.	MAF_USDA=4.918
NC_035090.1	76981411	.	T	C	.	.	MAF_USDA=7.377
NC_035090.1	76981417	.	C	T	.	.	MAF_USDA=4.918
NC_035090.1	76981593	.	C	T	.	.	MAF_USDA=11.864
NC_035090.1	76981663	.	C	T	.	.	MAF_INRAE=12.5;MAF_USDA=10.714
NC_035090.1	76981664	.	G	A	.	.	MAF_INRAE=10.526
NC_035090.1	76981690	.	T	A	.	.	MAF_INRAE=25.316;MAF_USDA=4.706
NC_035090.1	76981695	.	G	C	.	.	MAF_INRAE=25.316;MAF_USDA=10.588
NC_035090.1	76981698	.	C	A	.	.	MAF_INRAE=28.333;MAF_USDA=4.706
NC_035090.1	76981713	.	C	T	.	.	MAF_INRAE=25.316;MAF_USDA=5.294
NC_035090.1	76981741	.	C	A	.	.	MAF_INRAE=44.304;MAF_USDA=21.176
NC_035090.1	76981748	.	C	A	.	.	MAF_INRAE=28.481;MAF_USDA=38.824
NC_035090.1	76981761	.	C	T	.	.	MAF_INRAE=26.316;MAF_USDA=39.412
NC_035090.1	76981778	.	C	T	.	.	MAF_INRAE=47.368;MAF_USDA=21.765
NC_035090.1	76981801	.	C	A	.	.	MAF_USDA=2.941
NC_035090.1	76981832	.	C	A	.	.	MAF_USDA=16.471
NC_035090.1	76981848	.	C	T	.	.	MAF_USDA=4.167
NC_035090.1	76981849	.	A	T	.	.	MAF_USDA=4.167
NC_035090.1	76981853	.	G	T	.	.	MAF_USDA=17.059
NC_035090.1	76981892	.	C	A	.	.	MAF_USDA=1.639
NC_035090.1	76981987	.	A	C	.	.	MAF_USDA=8.333
NC_035090.1	76981989	.	A	G	.	.	MAF_INRAE=41.139;MAF_USDA=44.706
NC_035090.1	76982005	.	C	A	.	.	MAF_USDA=10.417
NC_035090.1	76982048	.	G	A	.	.	MAF_USDA=16.471
NC_035090.1	76982068	.	A	T	.	.	MAF_INRAE=25.949;MAF_USDA=7.059
NC_035090.1	76982203	.	T	C	.	.	MAF_INRAE=42.405;MAF_USDA=35.882
NC_035090.1	76982214	.	A	T	.	.	MAF_USDA=4.098
NC_035090.1	76982272	.	C	A	.	.	MAF_INRAE=10.526
NC_035090.1	76982306	.	C	T	.	.	MAF_INRAE=42.405;MAF_USDA=30.0
NC_035090.1	76982348	.	A	G	.	.	MAF_USDA=2.353
NC_035090.1	76982417	.	C	T	.	.	MAF_USDA=1.639
NC_035090.1	76982483	.	A	C	.	.	MAF_USDA=2.353
NC_035090.1	76982507	.	T	C	.	.	MAF_INRAE=5.263;MAF_USDA=2.083
NC_035090.1	76982519	.	A	G	.	.	MAF_USDA=1.639
NC_035090.1	76982535	.	G	T	.	.	MAF_INRAE=10.526
NC_035090.1	76982538	.	T	A	.	.	MAF_USDA=7.647
NC_035090.1	76982590	.	C	T	.	.	MAF_USDA=1.639
NC_035090.1	76982597	.	T	C	.	.	MAF_USDA=45.882
NC_035090.1	76982603	.	T	C	.	.	MAF_USDA=8.235
NC_035090.1	76982621	.	A	C	.	.	MAF_USDA=27.083
NC_035090.1	76982625	.	A	T	.	.	MAF_USDA=1.639
NC_035090.1	76982654	.	C	A	.	.	MAF_USDA=27.083
NC_035090.1	76982697	.	C	T	.	.	MAF_INRAE=2.5
NC_035090.1	76982726	.	G	T	.	.	MAF_INRAE=2.5
NC_035090.1	76982756	.	T	A	.	.	MAF_INRAE=1.667
NC_035090.1	76982770	.	T	G	.	.	MAF_INRAE=1.667
NC_035090.1	76982785	.	C	T	.	.	MAF_INRAE=1.667
NC_035090.1	76982791	.	TGG	TGA	.	.	MAF_USDA=4.167
NC_035090.1	76982801	.	T	C	.	.	MAF_INRAE=1.667
NC_035090.1	76982808	.	T	C	.	.	MAF_INRAE=1.667
NC_035090.1	76982812	.	G	A	.	.	MAF_USDA=6.25
NC_035090.1	76991473	.	A	G	.	.	MAF_USDA=2.459
NC_035090.1	76991488	.	G	T	.	.	MAF_USDA=9.412
NC_035090.1	76991525	.	G	A	.	.	MAF_INRAE=26.316;MAF_USDA=43.529
NC_035090.1	76991553	.	C	T	.	.	MAF_USDA=1.667
NC_035090.1	76991740	.	G	C	.	.	MAF_INRAE=10.526
NC_035090.1	76991793	.	T	C	.	.	MAF_USDA=41.304
NC_035090.1	76993403	.	C	T	.	.	MAF_USDA=6.522
NC_035090.1	76993477	.	G	A	.	.	MAF_USDA=2.083
NC_035090.1	76993545	.	G	C	.	.	MAF_USDA=2.459
NC_035090.1	76993548	.	G	A	.	.	MAF_USDA=1.639
NC_035090.1	76993565	.	G	C	.	.	MAF_USDA=4.098
NC_035090.1	76993576	.	T	C	.	.	MAF_INRAE=26.316;MAF_USDA=39.412
NC_035090.1	76993587	.	C	A	.	.	MAF_USDA=10.588
NC_035090.1	76993619	.	G	A	.	.	MAF_USDA=8.824
NC_035090.1	76993636	.	G	A	.	.	MAF_USDA=32.353
NC_035090.1	76993646	.	T	C	.	.	MAF_USDA=47.917
NC_035090.1	76993710	.	A	T	.	.	MAF_USDA=12.353
NC_035090.1	76993718	.	G	A	.	.	MAF_USDA=31.176
NC_035090.1	76993722	.	G	T	.	.	MAF_USDA=11.176
NC_035090.1	76993739	.	A	C	.	.	MAF_USDA=3.529
NC_035090.1	76993792	.	T	G	.	.	MAF_INRAE=10.526;MAF_USDA=4.918
NC_035090.1	76993801	.	C	G	.	.	MAF_USDA=3.279
NC_035090.1	76993871	.	C	T	.	.	MAF_USDA=50.0
NC_035090.1	76993930	.	C	A	.	.	MAF_USDA=47.917
NC_035090.1	76993934	.	A	T	.	.	MAF_USDA=6.25
NC_035090.1	76993936	.	C	A	.	.	MAF_USDA=12.5
NC_035090.1	76994224	.	T	C	.	.	MAF_USDA=1.639
NC_035090.1	76994261	.	A	G	.	.	MAF_USDA=9.836
NC_035090.1	76994270	.	G	T	.	.	MAF_USDA=1.639
NC_035090.1	76994275	.	A	C	.	.	MAF_INRAE=21.053;MAF_USDA=10.0
NC_035090.1	76994290	.	A	C	.	.	MAF_USDA=4.918
NC_035090.1	76994296	.	A	T	.	.	MAF_USDA=12.295
NC_035090.1	76994301	.	C	A	.	.	MAF_USDA=9.836
NC_035090.1	76994310	.	A	G	.	.	MAF_USDA=8.333
NC_035090.1	76994313	.	T	G	.	.	MAF_INRAE=12.5;MAF_USDA=11.765
NC_035090.1	76994330	.	T	G	.	.	MAF_INRAE=15.789
NC_035090.1	76994339	.	T	G	.	.	MAF_USDA=7.059
NC_035090.1	76994397	.	T	C	.	.	MAF_USDA=11.475
NC_035090.1	76994421	.	C	A	.	.	MAF_INRAE=13.924;MAF_USDA=10.0
NC_035090.1	76994566	.	T	A	.	.	MAF_INRAE=15.789
NC_035090.1	76994625	.	G	A	.	.	MAF_INRAE=5.263
NC_035090.1	76994632	.	G	T	.	.	MAF_INRAE=5.263;MAF_USDA=12.353
NC_035090.1	76994652	.	C	T	.	.	MAF_INRAE=5.263;MAF_USDA=12.5
NC_035090.1	76994790	.	A	G	.	.	MAF_INRAE=13.924;MAF_USDA=16.471
NC_035090.1	76994805	.	C	T	.	.	MAF_INRAE=17.722;MAF_USDA=12.941
NC_035090.1	76994829	.	T	C	.	.	MAF_USDA=5.882
NC_035090.1	76994942	.	C	G	.	.	MAF_USDA=3.279
NC_035090.1	76994949	.	C	A	.	.	MAF_USDA=27.083
NC_035090.1	76994963	.	G	A	.	.	MAF_USDA=1.639
NC_035090.1	76994976	.	T	A	.	.	MAF_INRAE=14.167;MAF_USDA=20.833
NC_035090.1	76995088	.	T	G	.	.	MAF_USDA=3.279
NC_035090.1	76995232	.	A	G	.	.	MAF_USDA=10.119
NC_035090.1	76995497	.	CTTTAGCATGTTGTTTTTC	CTTTAGCATGTTGTTTTTT	.	.	MAF_USDA=47.917
NC_035090.1	76995591	.	T	A	.	.	MAF_USDA=3.279
NC_035090.1	76995611	.	A	G	.	.	MAF_USDA=1.639
NC_035090.1	76995616	.	A	G	.	.	MAF_USDA=32.353
NC_035090.1	76995617	.	A	T	.	.	MAF_USDA=32.353
NC_035090.1	76995629	.	G	C	.	.	MAF_INRAE=31.579;MAF_USDA=48.824
NC_035090.1	76995648	.	A	C	.	.	MAF_USDA=1.639
NC_035090.1	76995701	.	A	T	.	.	MAF_USDA=12.941
NC_035090.1	76995706	.	G	T	.	.	MAF_USDA=13.529
NC_035090.1	76995742	.	C	T	.	.	MAF_USDA=45.833
NC_035090.1	76995750	.	G	A	.	.	MAF_USDA=1.667
NC_035090.1	76995854	.	T	G	.	.	MAF_USDA=10.417
NC_035090.1	76995871	.	C	T	.	.	MAF_USDA=10.417
NC_035090.1	76995944	.	C	A	.	.	MAF_USDA=29.167
NC_035090.1	76995945	.	A	C	.	.	MAF_USDA=31.25
NC_035090.1	77000202	.	C	T	.	.	MAF_USDA=1.639
NC_035090.1	77000225	.	A	G	.	.	MAF_USDA=1.639
NC_035090.1	77000240	.	C	A	.	.	MAF_INRAE=15.19;MAF_USDA=40.0
NC_035090.1	77000310	.	G	T	.	.	MAF_INRAE=17.722;MAF_USDA=5.357
NC_035090.1	77000338	.	G	C	.	.	MAF_USDA=4.762
NC_035090.1	77000378	.	C	A	.	.	MAF_INRAE=10.833;MAF_USDA=2.381
NC_035090.1	77000453	.	C	G	.	.	MAF_INRAE=12.5;MAF_USDA=11.905
NC_035090.1	77000476	.	G	A	.	.	MAF_USDA=1.639
NC_035090.1	77000584	.	C	A	.	.	MAF_USDA=4.098
NC_035090.1	77000667	.	A	C	.	.	MAF_USDA=4.918
NC_035090.1	77000779	.	A	C	.	.	MAF_INRAE=3.333;MAF_USDA=13.115
NC_035090.1	77000935	.	G	T	.	.	MAF_INRAE=43.038;MAF_USDA=38.824
NC_035090.1	77000942	.	A	G	.	.	MAF_USDA=3.279
NC_035090.1	77000946	.	A	G	.	.	MAF_USDA=3.279
NC_035090.1	77000947	.	C	T	.	.	MAF_USDA=3.279
NC_035090.1	77000971	.	C	T	.	.	MAF_INRAE=2.5;MAF_USDA=1.639
NC_035090.1	77001023	.	A	G	.	.	MAF_INRAE=44.937;MAF_USDA=45.882
NC_035090.1	77001126	.	G	T	.	.	MAF_INRAE=2.5;MAF_USDA=5.738
NC_035090.1	77001148	.	G	A	.	.	MAF_USDA=1.639
NC_035090.1	77001213	.	C	T	.	.	MAF_INRAE=2.5;MAF_USDA=2.459
NC_035090.1	77001392	.	A	T	.	.	MAF_USDA=1.639
NC_035090.1	77001418	.	G	A	.	.	MAF_USDA=1.639
NC_035090.1	77001688	.	T	C	.	.	MAF_USDA=1.639
NC_035090.1	77001699	.	T	C	.	.	MAF_INRAE=25.949;MAF_USDA=34.706
NC_035090.1	77001799	.	A	G	.	.	MAF_USDA=1.667
NC_035090.1	77001805	.	C	A	.	.	MAF_USDA=5.0
NC_035090.1	77001828	.	A	G	.	.	MAF_USDA=5.833
NC_035090.1	77001831	.	A	G	.	.	MAF_USDA=5.833
NC_035090.1	77001832	.	C	T	.	.	MAF_USDA=5.0
NC_035090.1	77001847	.	C	A	.	.	MAF_USDA=1.667
NC_035090.1	77001856	.	A	G	.	.	MAF_USDA=13.333
NC_035090.1	77001903	.	T	C	.	.	MAF_USDA=17.857
NC_035090.1	77001922	.	C	A	.	.	MAF_USDA=45.652
NC_035090.1	77002036	.	T	C	.	.	MAF_USDA=36.957
NC_035090.1	77002039	.	A	T	.	.	MAF_USDA=39.13
NC_035090.1	77002049	.	A	T	.	.	MAF_USDA=36.957
NC_035090.1	77002064	.	T	A	.	.	MAF_INRAE=21.053;MAF_USDA=22.024
NC_035090.1	77002067	.	T	C	.	.	MAF_USDA=18.452
NC_035090.1	77002138	.	T	C	.	.	MAF_USDA=2.459
NC_035090.1	77002139	.	G	A	.	.	MAF_USDA=2.459
NC_035090.1	77002181	.	G	T	.	.	MAF_INRAE=21.053;MAF_USDA=4.118
NC_035090.1	77002206	.	G	A	.	.	MAF_USDA=2.5
NC_035090.1	77002221	.	G	A	.	.	MAF_USDA=1.639
NC_035090.1	77002313	.	G	C	.	.	MAF_INRAE=15.789;MAF_USDA=6.25
NC_035090.1	77002327	.	G	A	.	.	MAF_USDA=13.529
NC_035090.1	77002361	.	A	T	.	.	MAF_USDA=3.279
NC_035090.1	77002362	.	C	G	.	.	MAF_USDA=4.918
NC_035090.1	77002385	.	A	G	.	.	MAF_USDA=4.918
NC_035090.1	77002391	.	G	A	.	.	MAF_INRAE=7.895;MAF_USDA=1.639
NC_035090.1	77002397	.	G	A	.	.	MAF_USDA=4.918
NC_035090.1	77002398	.	G	A	.	.	MAF_USDA=4.918
NC_035090.1	77002400	.	G	A	.	.	MAF_USDA=2.459
NC_035090.1	77002460	.	G	A	.	.	MAF_USDA=1.639
NC_035090.1	77002493	.	G	A	.	.	MAF_USDA=13.043
NC_035090.1	77003392	.	C	T	.	.	MAF_USDA=1.724
NC_035090.1	77003397	.	C	A	.	.	MAF_USDA=1.724
NC_035090.1	77003439	.	A	T	.	.	MAF_USDA=7.738
NC_035090.1	77004390	.	T	A	.	.	MAF_USDA=27.711
NC_035090.1	77004439	.	T	C	.	.	MAF_USDA=1.786
NC_035090.1	77004451	.	A	T	.	.	MAF_INRAE=12.5;MAF_USDA=33.333
NC_035090.1	77004456	.	G	A	.	.	MAF_USDA=1.765
NC_035090.1	77004473	.	G	T	.	.	MAF_USDA=1.639
NC_035090.1	77004483	.	A	T	.	.	MAF_INRAE=2.5;MAF_USDA=12.353
NC_035090.1	77004490	.	G	A	.	.	MAF_USDA=4.918
NC_035090.1	77004502	.	T	C	.	.	MAF_USDA=5.833
NC_035090.1	77004503	.	C	T	.	.	MAF_INRAE=15.19;MAF_USDA=27.083
NC_035090.1	77004504	.	A	C	.	.	MAF_USDA=1.667
NC_035090.1	77004524	.	G	A	.	.	MAF_INRAE=29.114;MAF_USDA=42.353
NC_035090.1	77004554	.	A	G	.	.	MAF_USDA=1.19
NC_035090.1	77004584	.	C	A	.	.	MAF_USDA=5.738
NC_035090.1	77004587	.	T	G	.	.	MAF_USDA=4.167
NC_035090.1	77004601	.	G	T	.	.	MAF_USDA=3.333
NC_035090.1	77004660	.	G	T	.	.	MAF_USDA=4.167
NC_035090.1	77004702	.	G	C	.	.	MAF_USDA=47.647
NC_035090.1	77004715	.	A	C	.	.	MAF_USDA=44.706
NC_035090.1	77004717	.	T	G	.	.	MAF_USDA=43.529
NC_035090.1	77004722	.	C	T	.	.	MAF_USDA=3.529
NC_035090.1	77004723	.	A	G	.	.	MAF_USDA=3.529
NC_035090.1	77004814	.	C	T	.	.	MAF_USDA=12.5
NC_035090.1	77006288	.	G	A	.	.	MAF_INRAE=31.579;MAF_USDA=34.746
NC_035090.1	77006367	.	C	T	.	.	MAF_USDA=3.333
NC_035090.1	77006378	.	C	A	.	.	MAF_INRAE=13.924;MAF_USDA=8.929
NC_035090.1	77006436	.	T	G	.	.	MAF_USDA=1.667
NC_035090.1	77006437	.	T	C	.	.	MAF_USDA=1.667
NC_035090.1	77006458	.	G	T	.	.	MAF_INRAE=26.582;MAF_USDA=9.524
NC_035090.1	77006463	.	G	T	.	.	MAF_INRAE=41.139;MAF_USDA=22.024
NC_035090.1	77006506	.	A	G	.	.	MAF_USDA=2.381
NC_035090.1	77006510	.	A	C	.	.	MAF_USDA=1.667
NC_035090.1	77006511	.	A	C	.	.	MAF_INRAE=8.861;MAF_USDA=5.357
NC_035090.1	77006667	.	A	C	.	.	MAF_INRAE=41.667
NC_035090.1	77006685	.	C	A	.	.	MAF_INRAE=14.557;MAF_USDA=10.119
NC_035090.1	77006687	.	T	C	.	.	MAF_INRAE=2.5;MAF_USDA=3.333
NC_035090.1	77006743	.	A	T	.	.	MAF_INRAE=41.667;MAF_USDA=18.75
NC_035090.1	77006753	.	T	C	.	.	MAF_INRAE=41.772;MAF_USDA=26.19
NC_035090.1	77006816	.	G	A	.	.	MAF_USDA=7.738
NC_035090.1	77006821	.	AT	AG	.	.	MAF_USDA=2.174
NC_035090.1	77006838	.	A	T	.	.	MAF_USDA=12.5
NC_035090.1	77006846	.	C	T	.	.	MAF_USDA=35.417
NC_035090.1	77006851	.	C	T	.	.	MAF_INRAE=39.873;MAF_USDA=26.19
NC_035090.1	77006869	.	T	G	.	.	MAF_USDA=28.916
NC_035090.1	77006870	.	T	A	.	.	MAF_INRAE=39.873;MAF_USDA=27.108
NC_035090.1	77006971	.	C	T	.	.	MAF_USDA=1.765
NC_035090.1	77006981	.	C	A	.	.	MAF_USDA=1.639
NC_035090.1	77006989	.	C	T	.	.	MAF_USDA=2.459
NC_035090.1	77007014	.	C	A	.	.	MAF_USDA=8.333
NC_035090.1	77007019	.	G	A	.	.	MAF_USDA=8.333
NC_035090.1	77007020	.	A	G	.	.	MAF_USDA=8.333
NC_035090.1	77007036	.	G	T	.	.	MAF_USDA=1.639
NC_035090.1	77007037	.	C	T	.	.	MAF_USDA=1.639
NC_035090.1	77007208	.	C	T	.	.	MAF_USDA=8.824
NC_035090.1	77007253	.	C	G	.	.	MAF_USDA=1.786
NC_035090.1	77007295	.	A	G	.	.	MAF_USDA=2.083
NC_035090.1	77007391	.	A	T	.	.	MAF_INRAE=16.667;MAF_USDA=6.667
NC_035090.1	77007407	.	G	T	.	.	MAF_USDA=3.333
NC_035090.1	77007475	.	T	C	.	.	MAF_USDA=34.337
NC_035090.1	77007478	.	A	G	.	.	MAF_USDA=2.083
NC_035090.1	77007502	.	A	T	.	.	MAF_INRAE=12.5;MAF_USDA=11.31
NC_035090.1	77008573	.	C	T	.	.	MAF_INRAE=25.316;MAF_USDA=10.417
NC_035090.1	77008574	.	G	A	.	.	MAF_INRAE=13.924;MAF_USDA=18.75
NC_035090.1	77008615	.	T	A	.	.	MAF_INRAE=10.526
NC_035090.1	77008718	.	G	A	.	.	MAF_USDA=2.083
NC_035090.1	77008805	.	G	A	.	.	MAF_INRAE=29.747;MAF_USDA=10.417
NC_035090.1	77008839	.	C	T	.	.	MAF_INRAE=46.203;MAF_USDA=16.667
NC_035090.1	77009104	.	G	T	.	.	MAF_USDA=17.391
NC_035090.1	77009106	.	A	C	.	.	MAF_USDA=19.565
NC_035090.1	77009109	.	T	G	.	.	MAF_USDA=15.217
NC_035090.1	77009113	.	T	A	.	.	MAF_USDA=15.217
NC_035090.1	77009252	.	A	G	.	.	MAF_USDA=12.048
NC_035090.1	77009268	.	T	G	.	.	MAF_USDA=10.843
NC_035090.1	77009295	.	G	A	.	.	MAF_USDA=3.333
NC_035090.1	77009302	.	A	G	.	.	MAF_INRAE=5.833;MAF_USDA=10.241
NC_035090.1	77009304	.	T	A	.	.	MAF_INRAE=2.5;MAF_USDA=1.667
NC_035090.1	77009335	.	C	A	.	.	MAF_USDA=11.765
NC_035090.1	77009357	.	C	A	.	.	MAF_USDA=33.529
NC_035090.1	77009407	.	C	T	.	.	MAF_INRAE=16.667;MAF_USDA=4.918
NC_035090.1	77009466	.	C	G	.	.	MAF_USDA=8.197
NC_035090.1	77009496	.	T	G	.	.	MAF_INRAE=1.667
NC_035090.1	77009502	.	C	A	.	.	MAF_USDA=1.639
NC_035090.1	77009536	.	T	C	.	.	MAF_INRAE=36.709;MAF_USDA=27.647
NC_035090.1	77009537	.	G	A	.	.	MAF_USDA=4.918
NC_035090.1	77009541	.	C	T	.	.	MAF_INRAE=16.667;MAF_USDA=4.918
NC_035090.1	77009636	.	A	T	.	.	MAF_INRAE=29.114;MAF_USDA=17.059
NC_035090.1	77009679	.	G	T	.	.	MAF_USDA=10.588
NC_035090.1	77009702	.	G	A	.	.	MAF_USDA=4.098
NC_035090.1	77009774	.	C	A	.	.	MAF_INRAE=19.62;MAF_USDA=6.471
NC_035090.1	77009823	.	A	C	.	.	MAF_INRAE=36.076;MAF_USDA=28.824
NC_035090.1	77009832	.	A	C	.	.	MAF_INRAE=17.5;MAF_USDA=1.639
NC_035090.1	77009846	.	T	G	.	.	MAF_USDA=1.639
NC_035090.1	77009866	.	C	T	.	.	MAF_INRAE=10.526;MAF_USDA=2.459
NC_035090.1	77009923	.	C	T	.	.	MAF_INRAE=26.582;MAF_USDA=48.824
NC_035090.1	77009941	.	A	G	.	.	MAF_INRAE=17.5;MAF_USDA=4.918
NC_035090.1	77009954	.	G	T	.	.	MAF_INRAE=16.667;MAF_USDA=4.167
NC_035090.1	77009959	.	T	G	.	.	MAF_INRAE=16.667;MAF_USDA=5.0
NC_035090.1	77009960	.	T	A	.	.	MAF_USDA=5.0
NC_035090.1	77009966	.	G	A	.	.	MAF_INRAE=11.667;MAF_USDA=16.667
NC_035090.1	77009968	.	G	A	.	.	MAF_USDA=13.095
NC_035090.1	77009969	.	G	A	.	.	MAF_USDA=18.75
NC_035090.1	77009970	.	T	A	.	.	MAF_USDA=18.75
NC_035090.1	77009982	.	T	C	.	.	MAF_INRAE=17.5;MAF_USDA=2.459
NC_035090.1	77009991	.	C	T	.	.	MAF_USDA=9.412
NC_035090.1	77010132	.	G	T	.	.	MAF_INRAE=29.114;MAF_USDA=17.059
NC_035090.1	77010144	.	C	A	.	.	MAF_USDA=1.639
NC_035090.1	77010145	.	G	T	.	.	MAF_USDA=2.083
NC_035090.1	77010175	.	C	T	.	.	MAF_USDA=1.639
NC_035090.1	77010200	.	C	A	.	.	MAF_USDA=2.083
NC_035090.1	77010201	.	A	T	.	.	MAF_INRAE=5.263;MAF_USDA=3.279
NC_035090.1	77010262	.	A	C	.	.	MAF_INRAE=43.671;MAF_USDA=20.0
NC_035090.1	77010280	.	G	A	.	.	MAF_INRAE=9.494;MAF_USDA=5.294
NC_035090.1	77010311	.	G	T	.	.	MAF_INRAE=17.5;MAF_USDA=5.738
NC_035090.1	77010370	.	T	C	.	.	MAF_INRAE=17.5;MAF_USDA=5.738
NC_035090.1	77010452	.	T	G	.	.	MAF_USDA=1.639
NC_035090.1	77010516	.	G	T	.	.	MAF_INRAE=25.316;MAF_USDA=7.059
NC_035090.1	77010563	.	A	G	.	.	MAF_INRAE=1.667
NC_035090.1	77010572	.	G	A	.	.	MAF_INRAE=12.5;MAF_USDA=12.941
NC_035090.1	77010631	.	C	T	.	.	MAF_INRAE=12.5;MAF_USDA=13.529
NC_035090.1	77010632	.	G	A	.	.	MAF_INRAE=26.582;MAF_USDA=11.765
NC_035090.1	77010640	.	G	T	.	.	MAF_INRAE=10.526
NC_035090.1	77010826	.	G	A	.	.	MAF_USDA=5.294
NC_035090.1	77010831	.	C	A	.	.	MAF_USDA=3.279
NC_035090.1	77010914	.	A	T	.	.	MAF_INRAE=10.833
NC_035090.1	77010954	.	G	A	.	.	MAF_INRAE=39.241;MAF_USDA=27.647
NC_035090.1	77010979	.	T	C	.	.	MAF_USDA=1.765
NC_035090.1	77011032	.	T	C	.	.	MAF_USDA=1.639
NC_035090.1	77011113	.	A	C	.	.	MAF_INRAE=16.667;MAF_USDA=4.918
NC_035090.1	77011252	.	T	A	.	.	MAF_USDA=2.459
NC_035090.1	77011405	.	G	A	.	.	MAF_INRAE=10.526
NC_035090.1	77011449	.	T	A	.	.	MAF_USDA=6.471
NC_035090.1	77011453	.	G	A	.	.	MAF_INRAE=16.667;MAF_USDA=1.639
NC_035090.1	77011456	.	A	T	.	.	MAF_INRAE=17.722;MAF_USDA=5.294
NC_035090.1	77011458	.	C	A	.	.	MAF_INRAE=15.0;MAF_USDA=5.294
NC_035090.1	77011497	.	G	A	.	.	MAF_USDA=1.639
NC_035090.1	77011535	.	T	C	.	.	MAF_USDA=7.738
NC_035090.1	77011555	.	C	G	.	.	MAF_INRAE=25.316;MAF_USDA=37.5
NC_035090.1	77011791	.	G	A	.	.	MAF_USDA=2.459
NC_035090.1	77011804	.	G	A	.	.	MAF_INRAE=13.924;MAF_USDA=9.412
NC_035090.1	77011883	.	A	T	.	.	MAF_INRAE=9.494;MAF_USDA=12.941
NC_035090.1	77011897	.	C	G	.	.	MAF_INRAE=26.582;MAF_USDA=11.765
NC_035090.1	77011982	.	C	T	.	.	MAF_USDA=3.279
NC_035090.1	77012033	.	C	G	.	.	MAF_INRAE=36.076;MAF_USDA=38.824
NC_035090.1	77012131	.	T	A	.	.	MAF_USDA=1.639
NC_035090.1	77012203	.	C	T	.	.	MAF_INRAE=10.526
NC_035090.1	77012214	.	C	T	.	.	MAF_USDA=2.459
NC_035090.1	77012234	.	G	A	.	.	MAF_USDA=3.279
NC_035090.1	77012248	.	C	T	.	.	MAF_USDA=1.765
NC_035090.1	77012291	.	G	A	.	.	MAF_USDA=4.098
NC_035090.1	77012316	.	T	G	.	.	MAF_USDA=2.459
NC_035090.1	77012319	.	G	T	.	.	MAF_INRAE=17.5;MAF_USDA=3.279
NC_035090.1	77012349	.	C	T	.	.	MAF_USDA=2.459
NC_035090.1	77012454	.	G	A	.	.	MAF_INRAE=9.494;MAF_USDA=11.765
NC_035090.1	77012468	.	G	A	.	.	MAF_USDA=2.459
NC_035090.1	77012533	.	T	C	.	.	MAF_USDA=1.639
NC_035090.1	77012554	.	C	T	.	.	MAF_INRAE=18.987;MAF_USDA=17.647
NC_035090.1	77012558	.	T	G	.	.	MAF_INRAE=2.5;MAF_USDA=10.588
NC_035090.1	77012585	.	T	C	.	.	MAF_INRAE=9.494;MAF_USDA=12.353
NC_035090.1	77012713	.	G	A	.	.	MAF_INRAE=5.263;MAF_USDA=8.197
NC_035090.1	77012719	.	G	A	.	.	MAF_INRAE=5.263;MAF_USDA=9.016
NC_035090.1	77012741	.	A	T	.	.	MAF_INRAE=17.5;MAF_USDA=3.279
NC_035090.1	77012777	.	A	C	.	.	MAF_USDA=1.639
NC_035090.1	77012795	.	C	T	.	.	MAF_USDA=1.639
NC_035090.1	77012937	.	G	A	.	.	MAF_INRAE=16.667;MAF_USDA=2.459
NC_035090.1	77012985	.	A	C	.	.	MAF_INRAE=10.526;MAF_USDA=2.459
NC_035090.1	77013031	.	G	A	.	.	MAF_USDA=7.377
NC_035090.1	77013055	.	A	C	.	.	MAF_USDA=2.941
NC_035090.1	77013063	.	A	G	.	.	MAF_USDA=6.557
NC_035090.1	77013064	.	G	T	.	.	MAF_USDA=2.459
NC_035090.1	77013095	.	C	A	.	.	MAF_USDA=8.235
NC_035090.1	77013110	.	T	C	.	.	MAF_USDA=15.294
NC_035090.1	77013130	.	C	G	.	.	MAF_USDA=28.235
NC_035090.1	77013135	.	C	A	.	.	MAF_USDA=9.412
NC_035090.1	77013143	.	A	G	.	.	MAF_USDA=6.557
NC_035090.1	77013144	.	G	A	.	.	MAF_USDA=8.235
NC_035090.1	77013150	.	C	T	.	.	MAF_USDA=2.459
NC_035090.1	77013151	.	G	A	.	.	MAF_USDA=13.529
NC_035090.1	77013170	.	G	C	.	.	MAF_USDA=4.918
NC_035090.1	77013179	.	A	G	.	.	MAF_USDA=33.333
NC_035090.1	77013210	.	G	C	.	.	MAF_USDA=4.098
NC_035090.1	77013215	.	A	C	.	.	MAF_USDA=4.098
NC_035090.1	77013224	.	A	T	.	.	MAF_USDA=8.235
NC_035090.1	77013263	.	A	G	.	.	MAF_INRAE=2.5
NC_035090.1	77013266	.	G	T	.	.	MAF_USDA=10.0
NC_035090.1	77013309	.	T	G	.	.	MAF_INRAE=25.949;MAF_USDA=17.647
NC_035090.1	77013657	.	TA	TT	.	.	MAF_USDA=2.083
NC_035090.1	77014225	.	A	T	.	.	MAF_USDA=2.353
NC_035090.1	77014234	.	C	T	.	.	MAF_USDA=12.941
NC_035090.1	77014350	.	G	C	.	.	MAF_USDA=2.083
NC_035090.1	77014354	.	C	T	.	.	MAF_USDA=2.083
NC_035090.1	77014361	.	A	G	.	.	MAF_USDA=1.639
NC_035090.1	77014372	.	A	C	.	.	MAF_INRAE=2.5;MAF_USDA=1.639
NC_035090.1	77014484	.	G	T	.	.	MAF_INRAE=9.494;MAF_USDA=9.412
NC_035090.1	77014530	.	G	T	.	.	MAF_INRAE=13.924;MAF_USDA=10.588
NC_035090.1	77014536	.	T	G	.	.	MAF_INRAE=34.167;MAF_USDA=20.588
NC_035090.1	77014538	.	C	T	.	.	MAF_USDA=3.279
NC_035090.1	77014656	.	G	C	.	.	MAF_USDA=15.882
NC_035090.1	77014676	.	C	T	.	.	MAF_USDA=15.882
NC_035090.1	77014705	.	G	T	.	.	MAF_USDA=15.882
NC_035090.1	77014717	.	T	A	.	.	MAF_INRAE=1.667
NC_035090.1	77014789	.	G	A	.	.	MAF_USDA=1.639
NC_035090.1	77014883	.	A	G	.	.	MAF_INRAE=2.5;MAF_USDA=6.557
NC_035090.1	77014933	.	G	A	.	.	MAF_USDA=2.459
NC_035090.1	77014962	.	G	A	.	.	MAF_USDA=1.639
NC_035090.1	77015145	.	A	G	.	.	MAF_INRAE=25.316;MAF_USDA=31.765
NC_035090.1	77015178	.	C	T	.	.	MAF_INRAE=25.949;MAF_USDA=21.765
NC_035090.1	77015265	.	G	A	.	.	MAF_USDA=8.235
NC_035090.1	77015287	.	A	G	.	.	MAF_USDA=5.0
NC_035090.1	77015506	.	T	G	.	.	MAF_INRAE=5.263
NC_035090.1	77015614	.	C	T	.	.	MAF_INRAE=11.667
NC_035090.1	77015794	.	G	A	.	.	MAF_USDA=2.5
NC_035090.1	77015956	.	T	C	.	.	MAF_INRAE=10.127;MAF_USDA=22.619
NC_035090.1	77016026	.	T	G	.	.	MAF_USDA=7.5
NC_035090.1	77016115	.	C	T	.	.	MAF_INRAE=9.494;MAF_USDA=14.706
NC_035090.1	77016164	.	A	G	.	.	MAF_INRAE=9.494;MAF_USDA=25.294
NC_035090.1	77016227	.	G	T	.	.	MAF_INRAE=14.557;MAF_USDA=18.235
NC_035090.1	77016245	.	G	A	.	.	MAF_USDA=1.639
NC_035090.1	77016261	.	C	A	.	.	MAF_INRAE=5.263;MAF_USDA=3.279
NC_035090.1	77016363	.	G	A	.	.	MAF_INRAE=10.127;MAF_USDA=24.706
NC_035090.1	77016381	.	G	A	.	.	MAF_USDA=4.918
NC_035090.1	77016421	.	C	G	.	.	MAF_INRAE=2.5;MAF_USDA=8.824
NC_035090.1	77016579	.	G	A	.	.	MAF_USDA=17.059
NC_035090.1	77016584	.	C	T	.	.	MAF_USDA=27.647
NC_035090.1	77016590	.	A	G	.	.	MAF_USDA=21.311
NC_035090.1	77016591	.	A	C	.	.	MAF_USDA=19.672
NC_035090.1	77016691	.	A	C	.	.	MAF_INRAE=4.167
NC_035090.1	77016713	.	T	C	.	.	MAF_INRAE=4.167
NC_035090.1	77016730	.	T	C	.	.	MAF_USDA=9.836
NC_035090.1	77016731	.	C	A	.	.	MAF_USDA=6.557
NC_035090.1	77016732	.	T	A	.	.	MAF_USDA=9.836
NC_035090.1	77016734	.	A	T	.	.	MAF_USDA=9.836
NC_035090.1	77016762	.	C	T	.	.	MAF_USDA=8.235
NC_035090.1	77016773	.	T	C	.	.	MAF_USDA=14.706
NC_035090.1	77016829	.	G	T	.	.	MAF_INRAE=10.526
NC_035090.1	77016857	.	C	T	.	.	MAF_INRAE=15.789;MAF_USDA=14.118
NC_035090.1	77016891	.	A	G	.	.	MAF_INRAE=5.263;MAF_USDA=12.5
NC_035090.1	77016908	.	A	G	.	.	MAF_INRAE=26.316;MAF_USDA=16.667
NC_035090.1	77016911	.	T	G	.	.	MAF_USDA=27.381
NC_035090.1	77021407	.	C	T	.	.	MAF_INRAE=31.579;MAF_USDA=21.765
NC_035090.1	77021430	.	G	C	.	.	MAF_USDA=8.197
NC_035090.1	77021459	.	G	T	.	.	MAF_USDA=11.475
NC_035090.1	77021525	.	G	T	.	.	MAF_USDA=1.639
NC_035090.1	77021545	.	C	T	.	.	MAF_USDA=1.639
NC_035090.1	77021627	.	G	A	.	.	MAF_INRAE=20.833;MAF_USDA=8.197
NC_035090.1	77021672	.	A	G	.	.	MAF_INRAE=20.833;MAF_USDA=11.475
NC_035090.1	77021782	.	C	T	.	.	MAF_USDA=2.459
NC_035090.1	77021786	.	G	T	.	.	MAF_USDA=3.279
NC_035090.1	77021800	.	G	A	.	.	MAF_USDA=3.279
NC_035090.1	77021829	.	T	C	.	.	MAF_INRAE=13.924;MAF_USDA=17.059
NC_035090.1	77021851	.	T	A	.	.	MAF_USDA=7.377
NC_035090.1	77021900	.	A	G	.	.	MAF_INRAE=12.5;MAF_USDA=13.529
NC_035090.1	77021929	.	G	T	.	.	MAF_USDA=2.459
NC_035090.1	77021952	.	T	C	.	.	MAF_USDA=5.738
NC_035090.1	77021953	.	C	G	.	.	MAF_USDA=5.738
NC_035090.1	77022030	.	T	C	.	.	MAF_USDA=4.098
NC_035090.1	77022083	.	T	A	.	.	MAF_INRAE=13.333;MAF_USDA=33.333
NC_035090.1	77022087	.	G	A	.	.	MAF_INRAE=25.0;MAF_USDA=25.882
NC_035090.1	77022193	.	T	C	.	.	MAF_INRAE=13.924;MAF_USDA=18.235
NC_035090.1	77022211	.	T	A	.	.	MAF_USDA=4.098
NC_035090.1	77022284	.	G	A	.	.	MAF_INRAE=10.759;MAF_USDA=11.176
NC_035090.1	77022364	.	C	T	.	.	MAF_USDA=12.5
NC_035090.1	77022389	.	A	G	.	.	MAF_USDA=2.459
NC_035090.1	77022420	.	A	T,G	.	.	MAF_INRAE=36.842
NC_035090.1	77022573	.	G	T	.	.	MAF_USDA=1.639
NC_035090.1	77022613	.	T	G	.	.	MAF_INRAE=2.5;MAF_USDA=1.639
NC_035090.1	77022663	.	G	T	.	.	MAF_USDA=2.459
NC_035090.1	77022700	.	T	G	.	.	MAF_INRAE=27.848;MAF_USDA=49.412
NC_035090.1	77022739	.	C	A	.	.	MAF_INRAE=13.291;MAF_USDA=25.882
NC_035090.1	77022848	.	G	T	.	.	MAF_USDA=1.639
NC_035090.1	77022868	.	A	G	.	.	MAF_INRAE=1.667
NC_035090.1	77022916	.	A	C	.	.	MAF_INRAE=1.667;MAF_USDA=1.639
NC_035090.1	77022920	.	T	C	.	.	MAF_INRAE=27.848;MAF_USDA=43.529
NC_035090.1	77022927	.	T	A	.	.	MAF_USDA=4.098
NC_035090.1	77022959	.	A	G	.	.	MAF_USDA=1.176
NC_035090.1	77023012	.	C	T	.	.	MAF_USDA=8.333
NC_035090.1	77023066	.	T	A	.	.	MAF_USDA=3.529
NC_035090.1	77023078	.	A	T	.	.	MAF_INRAE=2.5;MAF_USDA=1.639
NC_035090.1	77023082	.	T	C	.	.	MAF_USDA=2.459
NC_035090.1	77023128	.	G	T	.	.	MAF_INRAE=25.316;MAF_USDA=37.647
NC_035090.1	77023481	.	C	G	.	.	MAF_INRAE=9.494;MAF_USDA=2.459
NC_035090.1	77023562	.	C	T	.	.	MAF_USDA=2.459
NC_035090.1	77023639	.	A	G	.	.	MAF_USDA=3.279
NC_035090.1	77023675	.	T	G	.	.	MAF_USDA=6.25
NC_035090.1	77023694	.	T	A	.	.	MAF_USDA=3.279
NC_035090.1	77023698	.	A	G	.	.	MAF_INRAE=4.167;MAF_USDA=14.118
NC_035090.1	77023718	.	C	A	.	.	MAF_USDA=1.639
NC_035090.1	77023730	.	T	C	.	.	MAF_INRAE=1.667;MAF_USDA=12.353
NC_035090.1	77023760	.	A	C	.	.	MAF_USDA=2.941
NC_035090.1	77023782	.	A	G	.	.	MAF_INRAE=18.333;MAF_USDA=4.918
NC_035090.1	77023783	.	A	T	.	.	MAF_INRAE=25.0;MAF_USDA=13.529
NC_035090.1	77023790	.	T	A	.	.	MAF_INRAE=18.333;MAF_USDA=4.098
NC_035090.1	77023792	.	A	C	.	.	MAF_INRAE=18.333;MAF_USDA=4.098
NC_035090.1	77023793	.	G	A	.	.	MAF_INRAE=18.333;MAF_USDA=4.098
NC_035090.1	77023805	.	G	A	.	.	MAF_INRAE=1.667
NC_035090.1	77023825	.	G	T	.	.	MAF_INRAE=50.0;MAF_USDA=38.415
NC_035090.1	77023897	.	T	C	.	.	MAF_USDA=11.475
NC_035090.1	77023908	.	A	G	.	.	MAF_INRAE=7.895;MAF_USDA=8.824
NC_035090.1	77023924	.	A	G	.	.	MAF_INRAE=41.667;MAF_USDA=49.412
NC_035090.1	77023928	.	A	G	.	.	MAF_INRAE=32.5;MAF_USDA=44.118
NC_035090.1	77023939	.	C	A	.	.	MAF_USDA=1.176
NC_035090.1	77023970	.	G	A	.	.	MAF_USDA=4.762
NC_035090.1	77024029	.	A	C	.	.	MAF_USDA=1.667
NC_035090.1	77024079	.	G	T	.	.	MAF_INRAE=13.333;MAF_USDA=11.905
NC_035090.1	77024082	.	C	A	.	.	MAF_INRAE=34.81;MAF_USDA=44.643
NC_035090.1	77024136	.	C	T	.	.	MAF_INRAE=10.526
NC_035090.1	77024167	.	T	C	.	.	MAF_INRAE=33.544;MAF_USDA=16.667
NC_035090.1	77024198	.	T	G	.	.	MAF_USDA=1.639
NC_035090.1	77024330	.	C	T	.	.	MAF_INRAE=10.526;MAF_USDA=2.976
NC_035090.1	77024335	.	A	G	.	.	MAF_USDA=1.639
NC_035090.1	77024369	.	T	C	.	.	MAF_USDA=9.412
NC_035090.1	77024500	.	T	A	.	.	MAF_USDA=50.0
NC_035090.1	77024583	.	A	T	.	.	MAF_INRAE=33.333;MAF_USDA=35.119
NC_035090.1	77024585	.	A	C	.	.	MAF_INRAE=5.263;MAF_USDA=5.738
NC_035090.1	77024626	.	T	A	.	.	MAF_INRAE=1.667
NC_035090.1	77024628	.	G	A	.	.	MAF_INRAE=1.667
NC_035090.1	77024636	.	C	A	.	.	MAF_INRAE=4.167;MAF_USDA=7.059
NC_035090.1	77024739	.	G	C	.	.	MAF_INRAE=12.5;MAF_USDA=37.5
NC_035090.1	77024761	.	T	C	.	.	MAF_USDA=3.529
NC_035090.1	77024783	.	C	T	.	.	MAF_INRAE=10.759;MAF_USDA=11.765
NC_035090.1	77024809	.	A	T	.	.	MAF_INRAE=27.215;MAF_USDA=21.765
NC_035090.1	77024812	.	G	C	.	.	MAF_INRAE=14.557;MAF_USDA=10.0
NC_035090.1	77024814	.	G	T	.	.	MAF_USDA=3.279
NC_035090.1	77024819	.	G	A	.	.	MAF_INRAE=14.557;MAF_USDA=18.235
NC_035090.1	77024859	.	C	T	.	.	MAF_USDA=1.765
NC_035090.1	77024883	.	C	T	.	.	MAF_INRAE=34.167;MAF_USDA=11.765
NC_035090.1	77024886	.	T	G	.	.	MAF_INRAE=34.167;MAF_USDA=15.882
NC_035090.1	77024900	.	T	A	.	.	MAF_INRAE=33.544;MAF_USDA=12.941
NC_035090.1	77024922	.	C	T	.	.	MAF_INRAE=12.5;MAF_USDA=33.333
NC_035090.1	77024940	.	C	A	.	.	MAF_INRAE=34.167;MAF_USDA=12.941
NC_035090.1	77024941	.	G	A	.	.	MAF_INRAE=12.5;MAF_USDA=10.588
NC_035090.1	77024977	.	A	G	.	.	MAF_INRAE=14.557;MAF_USDA=24.405
NC_035090.1	77024983	.	C	A	.	.	MAF_USDA=2.083
NC_035090.1	77025046	.	C	T	.	.	MAF_INRAE=39.241;MAF_USDA=31.176
NC_035090.1	77025051	.	A	T	.	.	MAF_USDA=4.118
NC_035090.1	77025069	.	G	T	.	.	MAF_INRAE=34.177;MAF_USDA=11.765
NC_035090.1	77025070	.	A	G	.	.	MAF_INRAE=35.0;MAF_USDA=11.765
NC_035090.1	77025081	.	C	T	.	.	MAF_INRAE=13.924;MAF_USDA=21.176
NC_035090.1	77025113	.	G	A	.	.	MAF_INRAE=39.241;MAF_USDA=36.471
NC_035090.1	77025120	.	C	T	.	.	MAF_INRAE=39.241;MAF_USDA=43.75
NC_035090.1	77025124	.	C	T	.	.	MAF_USDA=7.377
NC_035090.1	77025142	.	C	T	.	.	MAF_INRAE=41.139;MAF_USDA=38.235
NC_035090.1	77025153	.	T	C	.	.	MAF_USDA=2.459
NC_035090.1	77025156	.	G	T	.	.	MAF_INRAE=12.5;MAF_USDA=33.333
NC_035090.1	77025192	.	T	A	.	.	MAF_USDA=8.333
NC_035090.1	77025216	.	C	A	.	.	MAF_INRAE=38.333
NC_035090.1	77025246	.	G	A	.	.	MAF_INRAE=44.304;MAF_USDA=34.118
NC_035090.1	77025253	.	T	A	.	.	MAF_INRAE=14.557;MAF_USDA=22.941
NC_035090.1	77025264	.	C	A	.	.	MAF_INRAE=32.911;MAF_USDA=11.765
NC_035090.1	77025272	.	C	A	.	.	MAF_INRAE=14.557;MAF_USDA=22.941
NC_035090.1	77025326	.	A	C	.	.	MAF_INRAE=1.667;MAF_USDA=12.941
NC_035090.1	77025402	.	C	G	.	.	MAF_INRAE=1.667
NC_035090.1	77025423	.	C	T	.	.	MAF_INRAE=1.667
NC_035090.1	77025446	.	A	T	.	.	MAF_USDA=8.333
NC_035090.1	77025504	.	G	T	.	.	MAF_USDA=4.098
NC_035090.1	77025518	.	C	T	.	.	MAF_INRAE=41.139;MAF_USDA=30.588
NC_035090.1	77025538	.	C	A	.	.	MAF_USDA=12.353
NC_035090.1	77025563	.	C	G	.	.	MAF_INRAE=32.278;MAF_USDA=11.176
NC_035090.1	77025591	.	A	C	.	.	MAF_INRAE=31.646;MAF_USDA=11.176
NC_035090.1	77025750	.	G	A	.	.	MAF_USDA=1.639
NC_035090.1	77025773	.	C	T	.	.	MAF_USDA=6.557
NC_035090.1	77025865	.	G	C	.	.	MAF_INRAE=2.5;MAF_USDA=4.098
NC_035090.1	77025957	.	C	A	.	.	MAF_USDA=4.918
NC_035090.1	77025967	.	C	A	.	.	MAF_USDA=3.529
NC_035090.1	77026018	.	C	A	.	.	MAF_INRAE=31.646;MAF_USDA=11.765
NC_035090.1	77026028	.	T	G	.	.	MAF_USDA=12.353
NC_035090.1	77026029	.	T	C	.	.	MAF_INRAE=11.392;MAF_USDA=22.941
NC_035090.1	77026030	.	G	T	.	.	MAF_INRAE=15.833;MAF_USDA=2.459
NC_035090.1	77026110	.	G	A	.	.	MAF_USDA=4.098
NC_035090.1	77026132	.	A	G	.	.	MAF_USDA=4.098
NC_035090.1	77026160	.	G	T	.	.	MAF_INRAE=41.772;MAF_USDA=31.176
NC_035090.1	77026188	.	C	T	.	.	MAF_USDA=12.353
NC_035090.1	77026190	.	A	T	.	.	MAF_INRAE=17.722;MAF_USDA=7.059
NC_035090.1	77026191	.	A	T	.	.	MAF_INRAE=15.0;MAF_USDA=7.059
NC_035090.1	77026207	.	T	C	.	.	MAF_INRAE=10.759;MAF_USDA=12.941
NC_035090.1	77026231	.	C	T	.	.	MAF_INRAE=41.772;MAF_USDA=38.824
NC_035090.1	77026260	.	T	C	.	.	MAF_INRAE=31.646;MAF_USDA=11.176
NC_035090.1	77026276	.	C	T	.	.	MAF_USDA=12.353
NC_035090.1	77026323	.	A	T	.	.	MAF_USDA=1.639
NC_035090.1	77026381	.	A	G	.	.	MAF_INRAE=1.667
NC_035090.1	77026440	.	G	A	.	.	MAF_INRAE=40.506;MAF_USDA=38.824
NC_035090.1	77026524	.	T	A	.	.	MAF_INRAE=12.5
NC_035090.1	77026597	.	G	A	.	.	MAF_INRAE=15.19;MAF_USDA=21.765
NC_035090.1	77026620	.	G	A	.	.	MAF_USDA=21.765
NC_035090.1	77026715	.	C	A	.	.	MAF_USDA=12.353
NC_035090.1	77026840	.	T	G	.	.	MAF_INRAE=16.456;MAF_USDA=24.118
NC_035090.1	77026849	.	G	T	.	.	MAF_USDA=5.738
NC_035090.1	77026851	.	A	C	.	.	MAF_INRAE=11.392;MAF_USDA=13.529
NC_035090.1	77026872	.	G	T	.	.	MAF_INRAE=41.139;MAF_USDA=38.824
NC_035090.1	77026890	.	T	G	.	.	MAF_INRAE=31.013;MAF_USDA=10.0
NC_035090.1	77026918	.	T	A	.	.	MAF_INRAE=26.582;MAF_USDA=48.235
NC_035090.1	77026921	.	C	T	.	.	MAF_INRAE=18.333;MAF_USDA=4.098
NC_035090.1	77026930	.	T	C	.	.	MAF_INRAE=15.823;MAF_USDA=24.118
NC_035090.1	77026934	.	A	G	.	.	MAF_USDA=8.333
NC_035090.1	77026957	.	C	A	.	.	MAF_INRAE=27.215;MAF_USDA=15.882
NC_035090.1	77026960	.	C	A	.	.	MAF_USDA=8.333
NC_035090.1	77026966	.	G	A	.	.	MAF_USDA=8.333
NC_035090.1	77026986	.	T	G	.	.	MAF_INRAE=15.823;MAF_USDA=24.118
NC_035090.1	77027000	.	ACCACCG	ACCACCA	.	.	MAF_USDA=8.333
NC_035090.1	77027019	.	T	C	.	.	MAF_USDA=12.353
NC_035090.1	77027027	.	A	C	.	.	MAF_INRAE=10.526;MAF_USDA=2.5
NC_035090.1	77027041	.	T	C	.	.	MAF_USDA=2.083
NC_035090.1	77027056	.	A	C	.	.	MAF_INRAE=32.278;MAF_USDA=11.905
NC_035090.1	77027124	.	G	A	.	.	MAF_INRAE=38.333;MAF_USDA=26.786
NC_035090.1	77027186	.	C	A	.	.	MAF_USDA=3.614
NC_035090.1	77027344	.	C	A	.	.	MAF_INRAE=17.722;MAF_USDA=8.824
NC_035090.1	77027359	.	C	G	.	.	MAF_INRAE=31.646;MAF_USDA=11.765
NC_035090.1	77027405	.	G	A	.	.	MAF_USDA=1.639
NC_035090.1	77027465	.	A	G	.	.	MAF_INRAE=40.506;MAF_USDA=40.588
NC_035090.1	77027487	.	G	A	.	.	MAF_USDA=2.459
NC_035090.1	77027489	.	C	T	.	.	MAF_USDA=1.639
NC_035090.1	77027505	.	T	G	.	.	MAF_INRAE=10.759;MAF_USDA=10.588
NC_035090.1	77027521	.	G	A	.	.	MAF_USDA=4.098
NC_035090.1	77027538	.	C	A	.	.	MAF_INRAE=32.278;MAF_USDA=13.529
NC_035090.1	77027706	.	G	A	.	.	MAF_INRAE=39.873;MAF_USDA=45.833
NC_035090.1	77027707	.	G	C	.	.	MAF_INRAE=37.5;MAF_USDA=43.75
NC_035090.1	77027790	.	A	G	.	.	MAF_INRAE=32.278;MAF_USDA=10.0
NC_035090.1	77027812	.	T	A	.	.	MAF_USDA=4.918
NC_035090.1	77027829	.	G	A	.	.	MAF_INRAE=13.924;MAF_USDA=25.882
NC_035090.1	77027871	.	T	C	.	.	MAF_USDA=1.176
NC_035090.1	77027890	.	G	A	.	.	MAF_INRAE=41.139;MAF_USDA=38.235
NC_035090.1	77027902	.	T	A	.	.	MAF_INRAE=40.506;MAF_USDA=38.235
NC_035090.1	77027904	.	C	T	.	.	MAF_INRAE=39.167;MAF_USDA=38.824
NC_035090.1	77027930	.	G	C	.	.	MAF_INRAE=17.5;MAF_USDA=1.639
NC_035090.1	77027943	.	A	C	.	.	MAF_USDA=1.639
NC_035090.1	77027955	.	T	A	.	.	MAF_USDA=1.176
NC_035090.1	77027975	.	G	A	.	.	MAF_INRAE=2.5;MAF_USDA=9.412
NC_035090.1	77027987	.	T	A	.	.	MAF_USDA=7.377
NC_035090.1	77028008	.	T	A	.	.	MAF_USDA=2.459
NC_035090.1	77028014	.	G	T	.	.	MAF_USDA=11.475
NC_035090.1	77028080	.	C	T	.	.	MAF_USDA=5.738
NC_035090.1	77028104	.	G	T	.	.	MAF_INRAE=10.759;MAF_USDA=10.588
NC_035090.1	77028140	.	A	T	.	.	MAF_USDA=4.098
NC_035090.1	77028153	.	G	A	.	.	MAF_USDA=8.824
NC_035090.1	77028166	.	C	A	.	.	MAF_INRAE=40.506;MAF_USDA=38.824
NC_035090.1	77028167	.	C	A	.	.	MAF_INRAE=38.333;MAF_USDA=31.176
NC_035090.1	77028169	.	G	A	.	.	MAF_INRAE=17.722;MAF_USDA=6.471
NC_035090.1	77028293	.	G	C	.	.	MAF_USDA=11.765
NC_035090.1	77028308	.	C	A	.	.	MAF_INRAE=32.278;MAF_USDA=12.353
NC_035090.1	77028324	.	G	A	.	.	MAF_INRAE=17.722;MAF_USDA=4.118
NC_035090.1	77028333	.	G	T	.	.	MAF_INRAE=41.139;MAF_USDA=43.75
NC_035090.1	77028350	.	T	A	.	.	MAF_INRAE=15.823;MAF_USDA=8.333
NC_035090.1	77028364	.	C	A	.	.	MAF_INRAE=40.506;MAF_USDA=40.0
NC_035090.1	77028365	.	C	A	.	.	MAF_INRAE=38.333;MAF_USDA=40.0
NC_035090.1	77028460	.	T	G	.	.	MAF_INRAE=10.759;MAF_USDA=14.118
NC_035090.1	77028511	.	G	A	.	.	MAF_INRAE=10.526
NC_035090.1	77028521	.	C	T	.	.	MAF_USDA=1.639
NC_035090.1	77028598	.	G	A	.	.	MAF_INRAE=12.5;MAF_USDA=33.333
NC_035090.1	77028634	.	A	G	.	.	MAF_USDA=1.176
NC_035090.1	77028639	.	A	T	.	.	MAF_USDA=6.557
NC_035090.1	77028758	.	T	C	.	.	MAF_USDA=2.459
NC_035090.1	77028761	.	A	G	.	.	MAF_USDA=2.459
NC_035090.1	77028765	.	T	G	.	.	MAF_USDA=1.639
NC_035090.1	77028820	.	C	A	.	.	MAF_INRAE=25.949;MAF_USDA=15.294
NC_035090.1	77028830	.	C	T	.	.	MAF_USDA=4.098
NC_035090.1	77028849	.	C	G	.	.	MAF_INRAE=31.667;MAF_USDA=6.25
NC_035090.1	77028876	.	A	C	.	.	MAF_INRAE=11.392;MAF_USDA=13.529
NC_035090.1	77028881	.	A	T	.	.	MAF_INRAE=11.392;MAF_USDA=25.294
NC_035090.1	77028893	.	A	C	.	.	MAF_INRAE=10.759;MAF_USDA=13.529
NC_035090.1	77028910	.	G	A	.	.	MAF_USDA=11.765
NC_035090.1	77029015	.	C	T	.	.	MAF_USDA=12.353
NC_035090.1	77029022	.	C	T	.	.	MAF_INRAE=8.228;MAF_USDA=10.588
NC_035090.1	77029024	.	T	C	.	.	MAF_INRAE=26.316;MAF_USDA=3.529
NC_035090.1	77029037	.	G	T	.	.	MAF_INRAE=26.316;MAF_USDA=22.917
NC_035090.1	77029109	.	G	A	.	.	MAF_USDA=11.765
NC_035090.1	77029143	.	T	C	.	.	MAF_USDA=2.459
NC_035090.1	77029147	.	A	G	.	.	MAF_USDA=2.459
NC_035090.1	77029151	.	G	T	.	.	MAF_USDA=2.459
NC_035090.1	77029156	.	A	T	.	.	MAF_USDA=3.279
NC_035090.1	77029189	.	G	A	.	.	MAF_INRAE=4.167
NC_035090.1	77029198	.	C	T	.	.	MAF_USDA=10.714
NC_035090.1	77029204	.	C	T	.	.	MAF_INRAE=3.333
NC_035090.1	77030194	.	G	A	.	.	MAF_USDA=3.279
NC_035090.1	77030210	.	A	T	.	.	MAF_INRAE=4.167;MAF_USDA=1.639
NC_035090.1	77030344	.	T	C	.	.	MAF_INRAE=32.911;MAF_USDA=37.059
NC_035090.1	77030425	.	T	G	.	.	MAF_INRAE=9.494;MAF_USDA=1.639
NC_035090.1	77030439	.	T	C	.	.	MAF_INRAE=10.526;MAF_USDA=1.639
NC_035090.1	77030455	.	A	T	.	.	MAF_USDA=5.294
NC_035090.1	77030517	.	G	C	.	.	MAF_INRAE=21.053;MAF_USDA=4.098
NC_035090.1	77030666	.	G	C	.	.	MAF_USDA=4.878
NC_035090.1	77032061	.	G	T	.	.	MAF_INRAE=5.263;MAF_USDA=41.304
NC_035090.1	77032071	.	C	A	.	.	MAF_USDA=39.583
NC_035090.1	77032074	.	T	C	.	.	MAF_USDA=45.833
NC_035090.1	77032092	.	T	C	.	.	MAF_USDA=41.667
NC_035090.1	77032152	.	A	T	.	.	MAF_USDA=3.333
NC_035090.1	77032153	.	G	T	.	.	MAF_USDA=11.905
NC_035090.1	77032216	.	T	A	.	.	MAF_INRAE=30.38;MAF_USDA=22.353
NC_035090.1	77032342	.	C	A	.	.	MAF_USDA=9.016
NC_035090.1	77032344	.	C	T	.	.	MAF_INRAE=27.215;MAF_USDA=23.529
NC_035090.1	77032417	.	A	G	.	.	MAF_INRAE=2.5;MAF_USDA=16.393
NC_035090.1	77032524	.	T	A	.	.	MAF_USDA=1.639
NC_035090.1	77032564	.	A	G	.	.	MAF_USDA=2.459
NC_035090.1	77032613	.	A	C	.	.	MAF_INRAE=11.392;MAF_USDA=17.059
NC_035090.1	77032614	.	A	G	.	.	MAF_INRAE=6.667;MAF_USDA=19.412
NC_035090.1	77032661	.	C	T	.	.	MAF_USDA=1.639
NC_035090.1	77032706	.	T	G	.	.	MAF_INRAE=1.667
NC_035090.1	77032707	.	T	G	.	.	MAF_USDA=1.639
NC_035090.1	77032742	.	C	T	.	.	MAF_INRAE=46.203;MAF_USDA=47.059
NC_035090.1	77032754	.	T	A	.	.	MAF_USDA=1.176
NC_035090.1	77032778	.	A	C	.	.	MAF_USDA=2.459
NC_035090.1	77032819	.	G	C	.	.	MAF_USDA=2.459
NC_035090.1	77032905	.	A	T	.	.	MAF_INRAE=33.544;MAF_USDA=8.235
NC_035090.1	77032922	.	C	T	.	.	MAF_INRAE=5.263
NC_035090.1	77032961	.	T	C	.	.	MAF_INRAE=47.468;MAF_USDA=32.941
NC_035090.1	77033004	.	C	T	.	.	MAF_INRAE=2.5;MAF_USDA=7.377
NC_035090.1	77033015	.	T	C	.	.	MAF_USDA=3.279
NC_035090.1	77033061	.	G	T	.	.	MAF_USDA=8.824
NC_035090.1	77033072	.	C	T	.	.	MAF_INRAE=33.544;MAF_USDA=8.824
NC_035090.1	77033105	.	C	G	.	.	MAF_USDA=1.639
NC_035090.1	77033110	.	A	T	.	.	MAF_USDA=1.639
NC_035090.1	77033123	.	A	G	.	.	MAF_INRAE=15.823;MAF_USDA=30.0
NC_035090.1	77033132	.	T	C	.	.	MAF_USDA=1.639
NC_035090.1	77033141	.	A	T	.	.	MAF_INRAE=35.443;MAF_USDA=16.471
NC_035090.1	77033154	.	C	T	.	.	MAF_USDA=3.279
NC_035090.1	77033170	.	T	A	.	.	MAF_INRAE=22.152;MAF_USDA=21.765
NC_035090.1	77033171	.	C	T	.	.	MAF_USDA=4.118
NC_035090.1	77033465	.	C	T	.	.	MAF_USDA=1.639
NC_035090.1	77033514	.	C	T	.	.	MAF_USDA=1.639
NC_035090.1	77033515	.	G	A	.	.	MAF_USDA=2.459
NC_035090.1	77033564	.	C	T	.	.	MAF_INRAE=1.667;MAF_USDA=7.377
NC_035090.1	77033577	.	G	A	.	.	MAF_USDA=4.918
NC_035090.1	77033602	.	C	T	.	.	MAF_INRAE=3.333;MAF_USDA=10.0
NC_035090.1	77033789	.	A	T	.	.	MAF_INRAE=2.5;MAF_USDA=11.475
NC_035090.1	77034163	.	T	C	.	.	MAF_USDA=2.459
NC_035090.1	77034170	.	T	C	.	.	MAF_INRAE=19.167;MAF_USDA=12.941
NC_035090.1	77034205	.	T	C	.	.	MAF_USDA=2.459
NC_035090.1	77034207	.	C	T	.	.	MAF_USDA=4.098
NC_035090.1	77034242	.	A	C	.	.	MAF_INRAE=17.722;MAF_USDA=14.167
NC_035090.1	77034256	.	T	C	.	.	MAF_USDA=1.765
NC_035090.1	77034262	.	C	T	.	.	MAF_USDA=1.639
NC_035090.1	77034369	.	G	A	.	.	MAF_INRAE=16.456;MAF_USDA=15.574
NC_035090.1	77034373	.	A	G	.	.	MAF_USDA=7.647
NC_035090.1	77034394	.	G	A	.	.	MAF_USDA=2.459
NC_035090.1	77034420	.	C	A	.	.	MAF_INRAE=5.833;MAF_USDA=10.843
NC_035090.1	77034424	.	C	T	.	.	MAF_USDA=3.333
NC_035090.1	77034425	.	T	A	.	.	MAF_USDA=3.333
NC_035090.1	77034430	.	A	C	.	.	MAF_USDA=1.667
NC_035090.1	77034431	.	T	C	.	.	MAF_USDA=3.333
NC_035090.1	77034606	.	A	G	.	.	MAF_USDA=27.083
NC_035090.1	77034663	.	G	T	.	.	MAF_USDA=20.455
NC_035090.1	77034667	.	G	A	.	.	MAF_USDA=9.091
NC_035090.1	77036161	.	A	G	.	.	MAF_USDA=8.333
NC_035090.1	77036242	.	G	A	.	.	MAF_USDA=1.667
NC_035090.1	77036254	.	C	G	.	.	MAF_INRAE=14.557;MAF_USDA=19.412
NC_035090.1	77036257	.	C	A	.	.	MAF_INRAE=40.0;MAF_USDA=5.882
NC_035090.1	77036312	.	A	T	.	.	MAF_USDA=1.639
NC_035090.1	77036333	.	G	T	.	.	MAF_USDA=1.639
NC_035090.1	77036343	.	T	C	.	.	MAF_USDA=1.639
NC_035090.1	77036402	.	G	A	.	.	MAF_USDA=2.5
NC_035090.1	77036410	.	A	C	.	.	MAF_USDA=2.5
NC_035090.1	77036435	.	T	A	.	.	MAF_INRAE=6.962;MAF_USDA=19.643
NC_035090.1	77036441	.	T	G	.	.	MAF_INRAE=12.658;MAF_USDA=32.738
NC_035090.1	77036452	.	C	A	.	.	MAF_USDA=8.333
NC_035090.1	77036486	.	A	T	.	.	MAF_INRAE=16.667
NC_035090.1	77036699	.	T	C	.	.	MAF_USDA=2.459
NC_035090.1	77036727	.	T	A	.	.	MAF_INRAE=3.797;MAF_USDA=2.459
NC_035090.1	77037057	.	A	C	.	.	MAF_USDA=9.016
NC_035090.1	77037111	.	A	C	.	.	MAF_INRAE=20.833;MAF_USDA=8.824
NC_035090.1	77037254	.	T	G	.	.	MAF_USDA=3.279
NC_035090.1	77037277	.	T	A	.	.	MAF_USDA=10.417
NC_035090.1	77037283	.	C	A	.	.	MAF_USDA=3.279
NC_035090.1	77037338	.	G	T	.	.	MAF_INRAE=10.526
NC_035090.1	77037384	.	T	G	.	.	MAF_USDA=2.459
NC_035090.1	77037558	.	G	T	.	.	MAF_INRAE=21.053;MAF_USDA=2.459
NC_035090.1	77037752	.	T	C	.	.	MAF_USDA=8.824
NC_035090.1	77037822	.	G	A	.	.	MAF_USDA=3.529
NC_035090.1	77037842	.	G	T	.	.	MAF_INRAE=5.696;MAF_USDA=11.765
NC_035090.1	77037858	.	G	C	.	.	MAF_INRAE=5.696;MAF_USDA=12.941
NC_035090.1	77037862	.	C	A	.	.	MAF_INRAE=2.5;MAF_USDA=6.557
NC_035090.1	77038021	.	C	T	.	.	MAF_USDA=3.279
NC_035090.1	77038108	.	G	A	.	.	MAF_INRAE=11.667;MAF_USDA=10.588
NC_035090.1	77038149	.	T	C	.	.	MAF_INRAE=25.949;MAF_USDA=24.118
NC_035090.1	77038254	.	T	A	.	.	MAF_INRAE=17.5
NC_035090.1	77038281	.	G	A	.	.	MAF_INRAE=17.5
NC_035090.1	77038371	.	A	G	.	.	MAF_USDA=4.098
NC_035090.1	77038389	.	C	G	.	.	MAF_INRAE=21.667;MAF_USDA=2.941
NC_035090.1	77038395	.	G	A	.	.	MAF_USDA=4.918
NC_035090.1	77038431	.	T	C	.	.	MAF_USDA=1.639
NC_035090.1	77038467	.	A	T	.	.	MAF_USDA=2.459
NC_035090.1	77038488	.	G	T	.	.	MAF_INRAE=24.051;MAF_USDA=11.176
NC_035090.1	77038506	.	A	G	.	.	MAF_INRAE=41.139;MAF_USDA=36.471
NC_035090.1	77038566	.	A	T	.	.	MAF_USDA=3.279
NC_035090.1	77038589	.	C	T	.	.	MAF_USDA=1.176
NC_035090.1	77038669	.	C	A	.	.	MAF_INRAE=23.418;MAF_USDA=6.25
NC_035090.1	77038671	.	C	A	.	.	MAF_USDA=6.25
NC_035090.1	77038672	.	C	A	.	.	MAF_USDA=6.25
NC_035090.1	77038673	.	C	G	.	.	MAF_USDA=6.25
NC_035090.1	77038688	.	C	T	.	.	MAF_USDA=6.25
NC_035090.1	77038689	.	C	G	.	.	MAF_USDA=6.25
NC_035090.1	77038710	.	A	G	.	.	MAF_INRAE=22.785;MAF_USDA=12.353
NC_035090.1	77038762	.	G	A	.	.	MAF_INRAE=24.051;MAF_USDA=12.941
NC_035090.1	77038821	.	G	T	.	.	MAF_USDA=2.459
NC_035090.1	77038825	.	G	T	.	.	MAF_USDA=1.639
NC_035090.1	77038877	.	C	A	.	.	MAF_USDA=5.738
NC_035090.1	77038904	.	T	A	.	.	MAF_INRAE=14.557;MAF_USDA=16.471
NC_035090.1	77038964	.	G	A	.	.	MAF_USDA=6.557
NC_035090.1	77038991	.	T	A	.	.	MAF_USDA=10.588
NC_035090.1	77039622	.	A	T	.	.	MAF_USDA=3.448
NC_035090.1	77039623	.	A	G	.	.	MAF_USDA=5.488
NC_035090.1	77039624	.	T	C	.	.	MAF_USDA=6.098
NC_035090.1	77039636	.	C	A	.	.	MAF_USDA=7.377
NC_035090.1	77039660	.	T	G	.	.	MAF_USDA=13.529
NC_035090.1	77039681	.	G	A	.	.	MAF_INRAE=4.43;MAF_USDA=18.75
NC_035090.1	77039709	.	A	T	.	.	MAF_INRAE=3.165
NC_035090.1	77039752	.	A	T	.	.	MAF_INRAE=14.557;MAF_USDA=6.25
NC_035090.1	77039753	.	A	G	.	.	MAF_USDA=1.639
NC_035090.1	77039757	.	T	C	.	.	MAF_INRAE=24.051;MAF_USDA=10.588
NC_035090.1	77039761	.	T	A	.	.	MAF_USDA=2.459
NC_035090.1	77039786	.	T	G	.	.	MAF_INRAE=3.797;MAF_USDA=2.459
NC_035090.1	77039787	.	T	A	.	.	MAF_INRAE=24.051;MAF_USDA=11.176
NC_035090.1	77039789	.	C	A	.	.	MAF_INRAE=28.333;MAF_USDA=11.176
NC_035090.1	77039792	.	T	C	.	.	MAF_INRAE=28.333;MAF_USDA=10.588
NC_035090.1	77039809	.	A	T	.	.	MAF_USDA=8.333
NC_035090.1	77039825	.	A	T	.	.	MAF_INRAE=3.165
NC_035090.1	77039835	.	G	T	.	.	MAF_USDA=1.639
NC_035090.1	77039888	.	C	A	.	.	MAF_USDA=2.459
NC_035090.1	77039891	.	T	C	.	.	MAF_INRAE=24.051;MAF_USDA=11.765
NC_035090.1	77040063	.	C	A	.	.	MAF_INRAE=14.557;MAF_USDA=6.25
NC_035090.1	77040115	.	G	A	.	.	MAF_INRAE=11.392;MAF_USDA=4.118
NC_035090.1	77040134	.	A	G	.	.	MAF_INRAE=2.5;MAF_USDA=7.377
NC_035090.1	77040196	.	G	C	.	.	MAF_USDA=2.459
NC_035090.1	77040220	.	C	T	.	.	MAF_INRAE=2.5;MAF_USDA=4.918
NC_035090.1	77040349	.	C	A	.	.	MAF_INRAE=12.5;MAF_USDA=12.353
NC_035090.1	77040350	.	A	G	.	.	MAF_INRAE=34.81;MAF_USDA=40.0
NC_035090.1	77040365	.	C	A	.	.	MAF_USDA=8.197
NC_035090.1	77040367	.	T	G	.	.	MAF_USDA=3.279
NC_035090.1	77040368	.	G	T	.	.	MAF_USDA=1.639
NC_035090.1	77040392	.	G	C	.	.	MAF_USDA=2.459
NC_035090.1	77040426	.	G	C	.	.	MAF_INRAE=45.57;MAF_USDA=36.471
NC_035090.1	77040491	.	A	C	.	.	MAF_USDA=4.098
NC_035090.1	77040506	.	C	A	.	.	MAF_INRAE=24.051;MAF_USDA=11.765
NC_035090.1	77040513	.	A	T	.	.	MAF_USDA=4.918
NC_035090.1	77040571	.	C	A	.	.	MAF_INRAE=3.797;MAF_USDA=1.639
NC_035090.1	77040602	.	T	G	.	.	MAF_INRAE=13.333;MAF_USDA=14.706
NC_035090.1	77040704	.	T	G	.	.	MAF_INRAE=4.43;MAF_USDA=6.471
NC_035090.1	77040785	.	A	G	.	.	MAF_USDA=4.918
NC_035090.1	77040788	.	C	G	.	.	MAF_USDA=4.118
NC_035090.1	77040803	.	T	G	.	.	MAF_INRAE=10.127;MAF_USDA=10.0
NC_035090.1	77040813	.	A	T	.	.	MAF_INRAE=41.139;MAF_USDA=40.0
NC_035090.1	77040816	.	A	C	.	.	MAF_USDA=3.529
NC_035090.1	77040850	.	A	T	.	.	MAF_INRAE=35.0;MAF_USDA=21.176
NC_035090.1	77040997	.	G	A	.	.	MAF_INRAE=11.392;MAF_USDA=4.918
NC_035090.1	77041020	.	T	G	.	.	MAF_INRAE=27.848;MAF_USDA=19.412
NC_035090.1	77041022	.	T	C	.	.	MAF_INRAE=2.5;MAF_USDA=7.647
NC_035090.1	77041082	.	T	A	.	.	MAF_USDA=4.098
NC_035090.1	77041088	.	A	G	.	.	MAF_INRAE=4.43;MAF_USDA=7.647
NC_035090.1	77041090	.	T	A	.	.	MAF_USDA=1.639
NC_035090.1	77041098	.	T	C	.	.	MAF_INRAE=21.667;MAF_USDA=4.706
NC_035090.1	77041120	.	C	A	.	.	MAF_USDA=1.639
NC_035090.1	77041166	.	C	T	.	.	MAF_INRAE=17.089;MAF_USDA=14.583
NC_035090.1	77041191	.	G	A	.	.	MAF_INRAE=3.797;MAF_USDA=3.279
NC_035090.1	77041192	.	G	A	.	.	MAF_INRAE=31.013;MAF_USDA=33.529
NC_035090.1	77041223	.	A	C	.	.	MAF_USDA=1.639
NC_035090.1	77041244	.	C	T	.	.	MAF_USDA=8.333
NC_035090.1	77041249	.	C	A	.	.	MAF_USDA=1.639
NC_035090.1	77041296	.	A	T	.	.	MAF_INRAE=3.797
NC_035090.1	77041312	.	A	T	.	.	MAF_INRAE=10.127;MAF_USDA=1.639
NC_035090.1	77041373	.	C	T	.	.	MAF_INRAE=35.0;MAF_USDA=20.482
NC_035090.1	77041375	.	A	G	.	.	MAF_INRAE=31.013;MAF_USDA=35.417
NC_035090.1	77041463	.	T	A	.	.	MAF_USDA=2.459
NC_035090.1	77041543	.	C	T	.	.	MAF_INRAE=8.333
NC_035090.1	77041602	.	T	C	.	.	MAF_USDA=1.639
NC_035090.1	77041612	.	T	A	.	.	MAF_USDA=3.279
NC_035090.1	77041657	.	G	A	.	.	MAF_INRAE=35.833;MAF_USDA=20.0
NC_035090.1	77041668	.	C	T	.	.	MAF_USDA=11.176
NC_035090.1	77041711	.	C	T	.	.	MAF_INRAE=21.667;MAF_USDA=4.118
NC_035090.1	77041760	.	C	T	.	.	MAF_USDA=1.639
NC_035090.1	77041803	.	T	C	.	.	MAF_INRAE=5.063;MAF_USDA=12.941
NC_035090.1	77041841	.	G	T	.	.	MAF_USDA=1.639
NC_035090.1	77041935	.	T	A	.	.	MAF_INRAE=6.962;MAF_USDA=11.176
NC_035090.1	77041966	.	T	A	.	.	MAF_USDA=12.941
NC_035090.1	77042023	.	A	G	.	.	MAF_USDA=3.279
NC_035090.1	77042047	.	A	T	.	.	MAF_INRAE=14.557;MAF_USDA=6.25
NC_035090.1	77042064	.	A	G	.	.	MAF_USDA=1.639
NC_035090.1	77042070	.	C	G	.	.	MAF_USDA=4.918
NC_035090.1	77042083	.	T	G	.	.	MAF_INRAE=4.43;MAF_USDA=11.176
NC_035090.1	77042084	.	T	A	.	.	MAF_INRAE=2.5;MAF_USDA=11.176
NC_035090.1	77042085	.	T	G	.	.	MAF_INRAE=2.5;MAF_USDA=11.176
NC_035090.1	77042176	.	G	A	.	.	MAF_INRAE=11.392;MAF_USDA=20.0
NC_035090.1	77042297	.	G	A	.	.	MAF_USDA=5.738
NC_035090.1	77042304	.	G	A	.	.	MAF_INRAE=5.263;MAF_USDA=6.471
NC_035090.1	77042338	.	C	A	.	.	MAF_INRAE=2.5;MAF_USDA=4.918
NC_035090.1	77042366	.	A	C	.	.	MAF_USDA=1.765
NC_035090.1	77042406	.	T	A	.	.	MAF_INRAE=39.873;MAF_USDA=21.765
NC_035090.1	77042498	.	T	G	.	.	MAF_INRAE=3.797
NC_035090.1	77042529	.	G	T	.	.	MAF_USDA=4.706
NC_035090.1	77042530	.	C	T	.	.	MAF_USDA=4.706
NC_035090.1	77042578	.	G	T	.	.	MAF_USDA=2.459
NC_035090.1	77042665	.	A	T	.	.	MAF_USDA=2.459
NC_035090.1	77042695	.	T	G	.	.	MAF_INRAE=1.667;MAF_USDA=3.279
NC_035090.1	77042729	.	T	C	.	.	MAF_INRAE=17.5
NC_035090.1	77042732	.	C	G	.	.	MAF_INRAE=41.772;MAF_USDA=20.588
NC_035090.1	77042818	.	G	T	.	.	MAF_USDA=7.377
NC_035090.1	77042846	.	T	C	.	.	MAF_USDA=2.459
NC_035090.1	77042891	.	A	C	.	.	MAF_INRAE=5.263
NC_035090.1	77042897	.	A	G	.	.	MAF_INRAE=44.304;MAF_USDA=17.647
NC_035090.1	77042984	.	C	A	.	.	MAF_USDA=18.75
NC_035090.1	77042999	.	T	G	.	.	MAF_USDA=1.639
NC_035090.1	77043049	.	A	C	.	.	MAF_USDA=2.941
NC_035090.1	77043126	.	T	C	.	.	MAF_INRAE=2.5;MAF_USDA=4.118
NC_035090.1	77043153	.	A	G	.	.	MAF_INRAE=39.241;MAF_USDA=18.235
NC_035090.1	77043180	.	C	T	.	.	MAF_INRAE=44.937;MAF_USDA=20.588
NC_035090.1	77043181	.	G	A	.	.	MAF_INRAE=3.333;MAF_USDA=4.118
NC_035090.1	77043199	.	C	T	.	.	MAF_INRAE=44.937;MAF_USDA=20.0
NC_035090.1	77043246	.	T	G	.	.	MAF_USDA=8.824
NC_035090.1	77043262	.	T	C	.	.	MAF_INRAE=44.937;MAF_USDA=21.176
NC_035090.1	77043287	.	A	G	.	.	MAF_INRAE=3.333;MAF_USDA=2.941
NC_035090.1	77043309	.	G	C	.	.	MAF_INRAE=44.937;MAF_USDA=17.647
NC_035090.1	77043320	.	T	G	.	.	MAF_USDA=4.918
NC_035090.1	77043359	.	T	A	.	.	MAF_USDA=3.279
NC_035090.1	77043362	.	C	A	.	.	MAF_USDA=4.098
NC_035090.1	77043369	.	G	C	.	.	MAF_USDA=4.098
NC_035090.1	77043372	.	A	T	.	.	MAF_USDA=4.098
NC_035090.1	77043378	.	G	A	.	.	MAF_USDA=4.098
NC_035090.1	77043387	.	G	A	.	.	MAF_INRAE=45.57;MAF_USDA=40.0
NC_035090.1	77043393	.	A	T	.	.	MAF_USDA=5.738
NC_035090.1	77043401	.	T	G	.	.	MAF_USDA=6.557
NC_035090.1	77043417	.	A	T	.	.	MAF_INRAE=45.57;MAF_USDA=18.033
NC_035090.1	77043422	.	G	A	.	.	MAF_INRAE=20.253;MAF_USDA=3.279
NC_035090.1	77043425	.	A	G	.	.	MAF_INRAE=20.0;MAF_USDA=3.279
NC_035090.1	77043429	.	C	A	.	.	MAF_USDA=1.639
NC_035090.1	77043430	.	T	C	.	.	MAF_USDA=6.557
NC_035090.1	77043584	.	C	T	.	.	MAF_USDA=8.333
NC_035090.1	77043588	.	C	A	.	.	MAF_USDA=8.333
NC_035090.1	77043593	.	C	A	.	.	MAF_USDA=8.333
NC_035090.1	77043595	.	T	C	.	.	MAF_USDA=1.639
NC_035090.1	77043863	.	A	C	.	.	MAF_USDA=11.765
NC_035090.1	77043893	.	A	C	.	.	MAF_USDA=3.279
NC_035090.1	77043925	.	A	T	.	.	MAF_USDA=3.529
NC_035090.1	77043931	.	A	G	.	.	MAF_INRAE=3.797
NC_035090.1	77044007	.	C	G	.	.	MAF_USDA=4.098
NC_035090.1	77044100	.	C	T	.	.	MAF_USDA=1.639
NC_035090.1	77044144	.	C	T	.	.	MAF_INRAE=3.333;MAF_USDA=2.941
NC_035090.1	77044152	.	A	T	.	.	MAF_USDA=3.279
NC_035090.1	77044163	.	T	C	.	.	MAF_USDA=5.882
NC_035090.1	77044181	.	C	T	.	.	MAF_USDA=6.25
NC_035090.1	77044191	.	C	T,*	.	.	MAF_INRAE=10.526;MAF_USDA=12.941
NC_035090.1	77044202	.	G	A	.	.	MAF_USDA=2.459
NC_035090.1	77044208	.	A	G	.	.	MAF_USDA=4.098
NC_035090.1	77044209	.	T	C	.	.	MAF_USDA=4.706
NC_035090.1	77044217	.	G	T	.	.	MAF_USDA=3.279
NC_035090.1	77044218	.	T	C	.	.	MAF_USDA=21.739
NC_035090.1	77044231	.	T	C	.	.	MAF_USDA=12.5
NC_035090.1	77044245	.	T	C	.	.	MAF_USDA=19.643
NC_035090.1	77044262	.	A	G	.	.	MAF_USDA=2.459
NC_035090.1	77044280	.	A	G	.	.	MAF_USDA=6.471
NC_035090.1	77044299	.	C	T	.	.	MAF_USDA=42.353
NC_035090.1	77044307	.	A	G	.	.	MAF_USDA=4.098
NC_035090.1	77044326	.	T	C	.	.	MAF_USDA=16.667
NC_035090.1	77044331	.	C	A	.	.	MAF_USDA=4.118
NC_035090.1	77044361	.	G	A	.	.	MAF_USDA=21.765
NC_035090.1	77044380	.	G	A	.	.	MAF_USDA=18.235
NC_035090.1	77044410	.	G	T	.	.	MAF_INRAE=31.579;MAF_USDA=6.667
NC_035090.1	77044553	.	T	C	.	.	MAF_INRAE=11.667;MAF_USDA=12.941
NC_035090.1	77044578	.	C	A	.	.	MAF_INRAE=21.053;MAF_USDA=2.459
NC_035090.1	77044579	.	C	A	.	.	MAF_INRAE=10.833;MAF_USDA=4.918
NC_035090.1	77044616	.	T	A	.	.	MAF_INRAE=14.557;MAF_USDA=4.918
NC_035090.1	77044617	.	T	A	.	.	MAF_INRAE=5.263
NC_035090.1	77044757	.	G	A	.	.	MAF_USDA=1.639
NC_035090.1	77044780	.	G	A	.	.	MAF_USDA=14.583
NC_035090.1	77044819	.	G	A	.	.	MAF_USDA=1.639
NC_035090.1	77044825	.	A	G	.	.	MAF_INRAE=26.582;MAF_USDA=33.529
NC_035090.1	77044873	.	T	G	.	.	MAF_INRAE=15.19;MAF_USDA=12.941
NC_035090.1	77044904	.	C	A	.	.	MAF_INRAE=11.667;MAF_USDA=10.588
NC_035090.1	77044921	.	G	A	.	.	MAF_USDA=3.279
NC_035090.1	77044946	.	A	T	.	.	MAF_INRAE=2.5;MAF_USDA=4.098
NC_035090.1	77044947	.	C	A	.	.	MAF_INRAE=2.5;MAF_USDA=4.098
NC_035090.1	77044967	.	T	C	.	.	MAF_INRAE=5.263
NC_035090.1	77045050	.	T	C	.	.	MAF_USDA=1.639
NC_035090.1	77045105	.	T	C	.	.	MAF_USDA=1.639
NC_035090.1	77045110	.	A	C	.	.	MAF_INRAE=22.152;MAF_USDA=31.765
NC_035090.1	77045121	.	G	C	.	.	MAF_USDA=4.098
NC_035090.1	77045131	.	G	A	.	.	MAF_USDA=4.918
NC_035090.1	77045132	.	G	T	.	.	MAF_INRAE=4.43;MAF_USDA=7.059
NC_035090.1	77045136	.	A	C	.	.	MAF_INRAE=5.696;MAF_USDA=8.235
NC_035090.1	77045152	.	C	A	.	.	MAF_USDA=4.918
NC_035090.1	77045157	.	T	A	.	.	MAF_USDA=4.918
NC_035090.1	77045180	.	C	A	.	.	MAF_USDA=1.639
NC_035090.1	77045252	.	G	T	.	.	MAF_INRAE=5.696;MAF_USDA=7.647
NC_035090.1	77045261	.	T	A	.	.	MAF_USDA=2.459
NC_035090.1	77045292	.	C	T	.	.	MAF_INRAE=14.557;MAF_USDA=4.098
NC_035090.1	77045305	.	C	T	.	.	MAF_USDA=6.557
NC_035090.1	77045313	.	C	T	.	.	MAF_USDA=7.377
NC_035090.1	77045340	.	G	A	.	.	MAF_INRAE=5.696;MAF_USDA=7.059
NC_035090.1	77045352	.	T	A	.	.	MAF_INRAE=5.696;MAF_USDA=7.059
NC_035090.1	77045406	.	G	T	.	.	MAF_INRAE=31.013;MAF_USDA=4.118
NC_035090.1	77045412	.	A	G	.	.	MAF_INRAE=31.013;MAF_USDA=4.706
NC_035090.1	77045456	.	A	T	.	.	MAF_USDA=2.353
NC_035090.1	77045482	.	T	C	.	.	MAF_INRAE=3.797
NC_035090.1	77045496	.	T	G	.	.	MAF_INRAE=48.734;MAF_USDA=30.0
NC_035090.1	77045519	.	C	A	.	.	MAF_INRAE=17.089;MAF_USDA=18.235
NC_035090.1	77045526	.	G	A	.	.	MAF_INRAE=11.667;MAF_USDA=15.882
NC_035090.1	77045541	.	C	T	.	.	MAF_USDA=2.459
NC_035090.1	77045591	.	A	T	.	.	MAF_USDA=6.557
NC_035090.1	77045646	.	C	T	.	.	MAF_USDA=1.639
NC_035090.1	77045656	.	G	T	.	.	MAF_INRAE=16.667
NC_035090.1	77045671	.	T	A	.	.	MAF_USDA=5.882
NC_035090.1	77045810	.	G	A	.	.	MAF_INRAE=9.494;MAF_USDA=14.583
NC_035090.1	77045824	.	G	T	.	.	MAF_INRAE=9.494;MAF_USDA=13.529
NC_035090.1	77045874	.	G	T	.	.	MAF_USDA=2.459
NC_035090.1	77045926	.	T	C	.	.	MAF_INRAE=21.053;MAF_USDA=2.459
NC_035090.1	77045934	.	G	A	.	.	MAF_USDA=1.639
NC_035090.1	77045949	.	G	A	.	.	MAF_INRAE=3.797
NC_035090.1	77046069	.	G	A	.	.	MAF_INRAE=4.43;MAF_USDA=6.471
NC_035090.1	77046109	.	G	A	.	.	MAF_INRAE=10.127;MAF_USDA=7.377
NC_035090.1	77046204	.	T	G	.	.	MAF_INRAE=27.848;MAF_USDA=31.765
NC_035090.1	77046205	.	G	C	.	.	MAF_INRAE=10.0;MAF_USDA=6.557
NC_035090.1	77046238	.	C	A	.	.	MAF_INRAE=31.013;MAF_USDA=12.353
NC_035090.1	77046273	.	T	A	.	.	MAF_INRAE=31.013;MAF_USDA=12.353
NC_035090.1	77046297	.	C	A	.	.	MAF_USDA=4.098
NC_035090.1	77046343	.	C	A	.	.	MAF_INRAE=13.924;MAF_USDA=14.706
NC_035090.1	77046430	.	T	G	.	.	MAF_USDA=16.667
NC_035090.1	77046473	.	T	C	.	.	MAF_USDA=4.098
NC_035090.1	77046519	.	T	C	.	.	MAF_INRAE=13.924;MAF_USDA=14.118
NC_035090.1	77046560	.	C	T	.	.	MAF_INRAE=17.5
NC_035090.1	77046630	.	G	C	.	.	MAF_INRAE=5.696;MAF_USDA=7.647
NC_035090.1	77046636	.	C	T	.	.	MAF_INRAE=17.5;MAF_USDA=11.475
NC_035090.1	77046653	.	C	T	.	.	MAF_INRAE=17.5;MAF_USDA=18.033
NC_035090.1	77046675	.	T	A	.	.	MAF_INRAE=17.5;MAF_USDA=11.475
NC_035090.1	77046680	.	A	C	.	.	MAF_INRAE=17.5;MAF_USDA=11.475
NC_035090.1	77046702	.	C	A	.	.	MAF_USDA=4.098
NC_035090.1	77046737	.	T	C	.	.	MAF_USDA=1.639
NC_035090.1	77046741	.	A	T	.	.	MAF_USDA=1.639
NC_035090.1	77046773	.	T	C	.	.	MAF_USDA=4.098
NC_035090.1	77046800	.	A	G	.	.	MAF_INRAE=45.0;MAF_USDA=37.5
NC_035090.1	77046818	.	T	G	.	.	MAF_USDA=2.941
NC_035090.1	77046850	.	T	G	.	.	MAF_USDA=1.639
NC_035090.1	77046934	.	T	G	.	.	MAF_USDA=8.333
NC_035090.1	77046950	.	A	T	.	.	MAF_INRAE=5.263;MAF_USDA=1.176
NC_035090.1	77046981	.	C	T	.	.	MAF_INRAE=5.696;MAF_USDA=7.059
NC_035090.1	77047018	.	A	G	.	.	MAF_INRAE=40.506;MAF_USDA=43.75
NC_035090.1	77047028	.	G	T	.	.	MAF_USDA=3.279
NC_035090.1	77047234	.	T	G	.	.	MAF_INRAE=5.263
NC_035090.1	77047257	.	T	A	.	.	MAF_USDA=7.377
NC_035090.1	77047265	.	A	T	.	.	MAF_INRAE=5.263;MAF_USDA=2.083
NC_035090.1	77047317	.	A	T	.	.	MAF_INRAE=4.43;MAF_USDA=15.294
NC_035090.1	77047326	.	C	T	.	.	MAF_USDA=1.639
NC_035090.1	77047345	.	A	C	.	.	MAF_USDA=2.459
NC_035090.1	77047408	.	T	C	.	.	MAF_USDA=1.639
NC_035090.1	77047520	.	ATCTGAAATGAGATTAAAACCACTT	ATCTGAAATGAGATTAAAACCACTG	.	.	MAF_USDA=2.083
NC_035090.1	77047550	.	T	G	.	.	MAF_INRAE=36.842;MAF_USDA=21.765
NC_035090.1	77047558	.	G	T	.	.	MAF_INRAE=36.842;MAF_USDA=16.471
NC_035090.1	77047572	.	G	T	.	.	MAF_USDA=2.459
NC_035090.1	77047581	.	C	G	.	.	MAF_USDA=2.083
NC_035090.1	77047584	.	C	T	.	.	MAF_USDA=1.639
NC_035090.1	77047611	.	C	G	.	.	MAF_INRAE=15.789;MAF_USDA=29.167
NC_035090.1	77047614	.	G	C	.	.	MAF_USDA=33.333
NC_035090.1	77047632	.	C	T	.	.	MAF_USDA=47.917
NC_035090.1	77047675	.	G	T	.	.	MAF_USDA=18.452
NC_035090.1	77047688	.	A	C	.	.	MAF_USDA=1.639
NC_035090.1	77047701	.	G	C	.	.	MAF_USDA=6.471
NC_035090.1	77047704	.	G	C	.	.	MAF_USDA=5.882
NC_035090.1	77047707	.	G	A	.	.	MAF_USDA=1.176
NC_035090.1	77047719	.	C	T	.	.	MAF_USDA=1.176
NC_035090.1	77047720	.	G	T	.	.	MAF_USDA=5.882
NC_035090.1	77047722	.	C	T	.	.	MAF_USDA=6.471
NC_035090.1	77047730	.	G	T	.	.	MAF_USDA=6.471
NC_035090.1	77047731	.	G	A	.	.	MAF_USDA=6.471
NC_035090.1	77047737	.	T	A	.	.	MAF_USDA=5.294
NC_035090.1	77047739	.	A	T	.	.	MAF_USDA=5.738
NC_035090.1	77047752	.	G	A	.	.	MAF_USDA=3.279
NC_035090.1	77047783	.	G	T	.	.	MAF_USDA=4.918
NC_035090.1	77047795	.	ACTGAAAAACTCAGCTGATTTTTC	ACTGAAAAACTCAGCTGATTTTTA	.	.	MAF_USDA=2.083
NC_035090.1	77047818	.	C	A	.	.	MAF_INRAE=3.797
NC_035090.1	77047858	.	G	A	.	.	MAF_USDA=1.639
NC_035090.1	77047873	.	G	A	.	.	MAF_USDA=2.459
NC_035090.1	77048034	.	C	A	.	.	MAF_INRAE=6.329;MAF_USDA=29.412
NC_035090.1	77048165	.	C	T	.	.	MAF_USDA=6.25
NC_035090.1	77048307	.	G	C	.	.	MAF_USDA=1.639
NC_035090.1	77048353	.	T	A	.	.	MAF_INRAE=11.667;MAF_USDA=12.353
NC_035090.1	77048520	.	A	T	.	.	MAF_USDA=14.583
NC_035090.1	77049218	.	AC	AA	.	.	MAF_USDA=39.583
NC_035090.1	77049220	.	A	C	.	.	MAF_USDA=8.333
NC_035090.1	77049250	.	C	A	.	.	MAF_USDA=24.706
NC_035090.1	77049345	.	C	T	.	.	MAF_INRAE=5.696;MAF_USDA=14.583
NC_035090.1	77049405	.	G	C	.	.	MAF_INRAE=10.127
NC_035090.1	77049540	.	G	A	.	.	MAF_USDA=6.25
NC_035090.1	77049563	.	T	G	.	.	MAF_USDA=2.459
NC_035090.1	77049580	.	G	T	.	.	MAF_USDA=5.882
NC_035090.1	77049669	.	T	C	.	.	MAF_USDA=1.639
NC_035090.1	77049860	.	T	C	.	.	MAF_INRAE=31.646;MAF_USDA=38.525
NC_035090.1	77049964	.	T	G	.	.	MAF_INRAE=21.053;MAF_USDA=3.279
NC_035090.1	77050035	.	G	C	.	.	MAF_USDA=4.118
NC_035090.1	77050972	.	A	C	.	.	MAF_INRAE=31.013
NC_035090.1	77051046	.	T	C	.	.	MAF_USDA=1.639
NC_035090.1	77051051	.	G	C	.	.	MAF_INRAE=5.263
NC_035090.1	77051095	.	A	G	.	.	MAF_USDA=20.833
NC_035090.1	77051137	.	A	T	.	.	MAF_INRAE=3.333
NC_035090.1	77051187	.	A	G	.	.	MAF_INRAE=15.19;MAF_USDA=5.294
NC_035090.1	77051249	.	G	T	.	.	MAF_USDA=47.59
NC_035090.1	77051499	.	G	T	.	.	MAF_USDA=33.333
NC_035090.1	77051536	.	T	G	.	.	MAF_USDA=14.583
NC_035090.1	77051722	.	G	A	.	.	MAF_INRAE=8.861;MAF_USDA=5.882
NC_035090.1	77051946	.	C	T	.	.	MAF_INRAE=3.333;MAF_USDA=2.941
NC_035090.1	77052013	.	C	T	.	.	MAF_INRAE=5.696;MAF_USDA=14.583
NC_035090.1	77052041	.	T	G	.	.	MAF_INRAE=44.304;MAF_USDA=24.118
NC_035090.1	77052102	.	A	C	.	.	MAF_USDA=2.459
NC_035090.1	77052104	.	A	T	.	.	MAF_INRAE=7.595;MAF_USDA=10.588
NC_035090.1	77052105	.	T	C	.	.	MAF_INRAE=6.667;MAF_USDA=10.588
NC_035090.1	77052115	.	T	A	.	.	MAF_USDA=4.706
NC_035090.1	77052146	.	C	G	.	.	MAF_USDA=1.639
NC_035090.1	77052164	.	G	A	.	.	MAF_INRAE=31.013;MAF_USDA=4.118
NC_035090.1	77052171	.	A	G	.	.	MAF_INRAE=1.667
NC_035090.1	77052191	.	A	G	.	.	MAF_INRAE=17.5;MAF_USDA=7.377
NC_035090.1	77052198	.	T	C	.	.	MAF_INRAE=2.5;MAF_USDA=9.016
NC_035090.1	77052205	.	T	C	.	.	MAF_INRAE=31.579;MAF_USDA=47.647
NC_035090.1	77052274	.	T	G	.	.	MAF_USDA=2.083
NC_035090.1	77052299	.	C	T	.	.	MAF_USDA=2.459
NC_035090.1	77052318	.	A	G	.	.	MAF_INRAE=18.333
NC_035090.1	77052409	.	T	G	.	.	MAF_INRAE=21.053;MAF_USDA=5.882
NC_035090.1	77052451	.	A	T	.	.	MAF_INRAE=44.304;MAF_USDA=47.917
NC_035090.1	77052455	.	C	G	.	.	MAF_INRAE=50.0
NC_035090.1	77052464	.	T	A	.	.	MAF_INRAE=50.0
NC_035090.1	77052480	.	T	G	.	.	MAF_USDA=4.706
NC_035090.1	77052491	.	T	C	.	.	MAF_INRAE=5.063;MAF_USDA=7.059
NC_035090.1	77052582	.	T	A	.	.	MAF_USDA=1.639
NC_035090.1	77052583	.	T	G	.	.	MAF_INRAE=14.557;MAF_USDA=7.059
NC_035090.1	77052699	.	C	G	.	.	MAF_INRAE=17.5
NC_035090.1	77052781	.	G	A	.	.	MAF_INRAE=48.734;MAF_USDA=38.235
NC_035090.1	77052808	.	T	G	.	.	MAF_INRAE=41.667;MAF_USDA=39.583
NC_035090.1	77052861	.	C	A	.	.	MAF_INRAE=21.053;MAF_USDA=4.706
NC_035090.1	77052874	.	A	G	.	.	MAF_USDA=1.639
NC_035090.1	77052880	.	A	G	.	.	MAF_USDA=2.459
NC_035090.1	77052995	.	G	C	.	.	MAF_INRAE=39.873;MAF_USDA=5.294
NC_035090.1	77053020	.	C	G	.	.	MAF_INRAE=34.177;MAF_USDA=41.176
NC_035090.1	77053103	.	T	G	.	.	MAF_INRAE=13.291;MAF_USDA=14.118
NC_035090.1	77053122	.	G	A	.	.	MAF_USDA=3.279
NC_035090.1	77053138	.	T	C	.	.	MAF_USDA=2.459
NC_035090.1	77053221	.	C	A	.	.	MAF_INRAE=20.253;MAF_USDA=26.471
NC_035090.1	77053222	.	G	A	.	.	MAF_INRAE=18.333;MAF_USDA=27.059
NC_035090.1	77053268	.	T	C	.	.	MAF_USDA=9.836
NC_035090.1	77053269	.	A	C	.	.	MAF_USDA=1.639
NC_035090.1	77053428	.	A	G	.	.	MAF_INRAE=37.342;MAF_USDA=17.059
NC_035090.1	77053524	.	T	A	.	.	MAF_USDA=29.167
NC_035090.1	77053601	.	T	G	.	.	MAF_INRAE=23.418;MAF_USDA=40.588
NC_035090.1	77053626	.	T	G	.	.	MAF_INRAE=5.263;MAF_USDA=14.118
NC_035090.1	77053629	.	A	C	.	.	MAF_INRAE=19.167;MAF_USDA=49.412
NC_035090.1	77053653	.	G	C	.	.	MAF_INRAE=30.38;MAF_USDA=10.417
NC_035090.1	77053749	.	A	T	.	.	MAF_USDA=1.639
NC_035090.1	77053787	.	C	T	.	.	MAF_INRAE=5.263
NC_035090.1	77053854	.	C	T	.	.	MAF_INRAE=2.5;MAF_USDA=2.941
NC_035090.1	77053870	.	C	T	.	.	MAF_INRAE=43.038;MAF_USDA=50.0
NC_035090.1	77053910	.	C	G	.	.	MAF_USDA=3.279
NC_035090.1	77053925	.	G	A	.	.	MAF_USDA=10.656
NC_035090.1	77053990	.	G	T	.	.	MAF_INRAE=20.833
NC_035090.1	77053993	.	C	A	.	.	MAF_USDA=14.583
NC_035090.1	77054006	.	T	G	.	.	MAF_INRAE=16.456;MAF_USDA=7.647
NC_035090.1	77054049	.	C	T	.	.	MAF_INRAE=34.167
NC_035090.1	77054052	.	C	T	.	.	MAF_INRAE=34.167;MAF_USDA=20.833
NC_035090.1	77054063	.	T	G	.	.	MAF_INRAE=13.291;MAF_USDA=13.529
NC_035090.1	77054083	.	A	T	.	.	MAF_INRAE=3.333;MAF_USDA=2.941
NC_035090.1	77054139	.	A	G	.	.	MAF_USDA=2.459
NC_035090.1	77054163	.	A	G	.	.	MAF_INRAE=40.506;MAF_USDA=22.941
NC_035090.1	77054206	.	A	G	.	.	MAF_INRAE=30.38;MAF_USDA=4.118
NC_035090.1	77054238	.	C	T	.	.	MAF_INRAE=31.013;MAF_USDA=4.118
NC_035090.1	77054254	.	T	C	.	.	MAF_INRAE=2.5;MAF_USDA=9.016
NC_035090.1	77054273	.	A	C	.	.	MAF_USDA=1.639
NC_035090.1	77054324	.	G	C	.	.	MAF_INRAE=3.797;MAF_USDA=3.279
NC_035090.1	77054373	.	C	T	.	.	MAF_USDA=1.639
NC_035090.1	77054374	.	G	A	.	.	MAF_INRAE=3.165
NC_035090.1	77054384	.	T	G	.	.	MAF_INRAE=25.316;MAF_USDA=40.588
NC_035090.1	77054432	.	C	T	.	.	MAF_INRAE=2.5;MAF_USDA=7.377
NC_035090.1	77054490	.	A	C	.	.	MAF_INRAE=26.582;MAF_USDA=42.941
NC_035090.1	77054530	.	T	A	.	.	MAF_INRAE=17.089;MAF_USDA=7.647
NC_035090.1	77054657	.	G	C	.	.	MAF_INRAE=5.263;MAF_USDA=5.294
NC_035090.1	77054710	.	C	G	.	.	MAF_USDA=10.656
NC_035090.1	77054879	.	T	A	.	.	MAF_INRAE=42.405;MAF_USDA=49.412
NC_035090.1	77054919	.	C	A	.	.	MAF_INRAE=22.785;MAF_USDA=13.529
NC_035090.1	77054946	.	A	C	.	.	MAF_INRAE=1.667;MAF_USDA=10.656
NC_035090.1	77054992	.	G	T	.	.	MAF_USDA=5.738
NC_035090.1	77055001	.	C	A	.	.	MAF_USDA=10.656
NC_035090.1	77055055	.	C	G	.	.	MAF_USDA=10.417
NC_035090.1	77055070	.	G	A	.	.	MAF_USDA=2.083
NC_035090.1	77055104	.	A	G	.	.	MAF_USDA=4.098
NC_035090.1	77055138	.	A	G	.	.	MAF_INRAE=2.632
NC_035090.1	77055921	.	A	C	.	.	MAF_INRAE=28.947
NC_035090.1	77055952	.	G	T	.	.	MAF_USDA=43.75
NC_035090.1	77055977	.	C	T	.	.	MAF_USDA=4.706
NC_035090.1	77055981	.	G	T	.	.	MAF_USDA=7.377
NC_035090.1	77056010	.	A	G	.	.	MAF_USDA=1.639
NC_035090.1	77056050	.	C	G	.	.	MAF_INRAE=1.667;MAF_USDA=7.059
NC_035090.1	77056066	.	G	A	.	.	MAF_USDA=2.083
NC_035090.1	77056071	.	T	G	.	.	MAF_USDA=4.098
NC_035090.1	77056079	.	T	C	.	.	MAF_USDA=4.918
NC_035090.1	77056080	.	A	C	.	.	MAF_USDA=7.377
NC_035090.1	77056081	.	C	A	.	.	MAF_USDA=8.197
NC_035090.1	77056082	.	A	C	.	.	MAF_USDA=7.377
NC_035090.1	77056084	.	T	A	.	.	MAF_USDA=7.377
NC_035090.1	77056097	.	T	A	.	.	MAF_USDA=11.475
NC_035090.1	77056098	.	G	T	.	.	MAF_USDA=2.459
NC_035090.1	77056138	.	T	C	.	.	MAF_INRAE=5.263;MAF_USDA=7.377
NC_035090.1	77056139	.	G	A	.	.	MAF_INRAE=10.0;MAF_USDA=15.574
NC_035090.1	77056157	.	A	T	.	.	MAF_USDA=1.639
NC_035090.1	77056187	.	A	G	.	.	MAF_INRAE=11.667;MAF_USDA=10.588
NC_035090.1	77056217	.	T	C	.	.	MAF_USDA=3.279
NC_035090.1	77056219	.	A	C	.	.	MAF_INRAE=17.089;MAF_USDA=8.235
NC_035090.1	77056307	.	G	A	.	.	MAF_USDA=4.098
NC_035090.1	77056339	.	C	A	.	.	MAF_INRAE=2.5;MAF_USDA=31.967
NC_035090.1	77056361	.	A	G	.	.	MAF_USDA=21.311
NC_035090.1	77056362	.	T	A	.	.	MAF_INRAE=3.333;MAF_USDA=3.529
NC_035090.1	77056369	.	C	A	.	.	MAF_INRAE=31.646;MAF_USDA=8.824
NC_035090.1	77056372	.	T	A	.	.	MAF_USDA=4.918
NC_035090.1	77056395	.	G	A	.	.	MAF_USDA=1.639
NC_035090.1	77056412	.	A	G	.	.	MAF_INRAE=26.316;MAF_USDA=8.824
NC_035090.1	77056419	.	C	A	.	.	MAF_INRAE=2.5;MAF_USDA=7.647
NC_035090.1	77056428	.	T	G	.	.	MAF_INRAE=8.228;MAF_USDA=3.279
NC_035090.1	77056571	.	G	T	.	.	MAF_INRAE=32.911;MAF_USDA=43.452
NC_035090.1	77056591	.	T	A	.	.	MAF_USDA=5.294
NC_035090.1	77056599	.	G	T	.	.	MAF_USDA=2.083
NC_035090.1	77056630	.	A	T	.	.	MAF_INRAE=5.263
NC_035090.1	77056645	.	C	T	.	.	MAF_INRAE=6.962
NC_035090.1	77056646	.	G	A	.	.	MAF_INRAE=3.797
NC_035090.1	77056669	.	A	T	.	.	MAF_INRAE=5.263
NC_035090.1	77056682	.	A	T	.	.	MAF_USDA=35.417
NC_035090.1	77056705	.	G	A	.	.	MAF_INRAE=8.333;MAF_USDA=33.333
NC_035090.1	77058002	.	T	A	.	.	MAF_USDA=45.238
NC_035090.1	77058024	.	G	T	.	.	MAF_USDA=3.333
NC_035090.1	77058031	.	A	T	.	.	MAF_USDA=8.333
NC_035090.1	77058043	.	G	A	.	.	MAF_USDA=12.5
NC_035090.1	77058044	.	A	C	.	.	MAF_USDA=11.905
NC_035090.1	77058068	.	G	T	.	.	MAF_USDA=18.75
NC_035090.1	77058080	.	T	C	.	.	MAF_USDA=14.583
NC_035090.1	77058092	.	G	A	.	.	MAF_USDA=2.459
NC_035090.1	77058145	.	A	T	.	.	MAF_USDA=1.639
NC_035090.1	77058146	.	T	A	.	.	MAF_USDA=1.639
NC_035090.1	77058148	.	C	A	.	.	MAF_INRAE=10.127;MAF_USDA=1.639
NC_035090.1	77058149	.	T	A	.	.	MAF_USDA=22.941
NC_035090.1	77058161	.	C	G	.	.	MAF_INRAE=2.5
NC_035090.1	77058165	.	G	T	.	.	MAF_INRAE=2.5;MAF_USDA=7.377
NC_035090.1	77058221	.	G	A	.	.	MAF_USDA=2.083
NC_035090.1	77058346	.	G	T	.	.	MAF_INRAE=2.5;MAF_USDA=8.197
NC_035090.1	77058378	.	A	T	.	.	MAF_INRAE=3.333;MAF_USDA=2.941
NC_035090.1	77058383	.	C	T	.	.	MAF_INRAE=3.333;MAF_USDA=2.941
NC_035090.1	77058691	.	T	A	.	.	MAF_INRAE=3.333;MAF_USDA=8.333
NC_035090.1	77058701	.	C	G	.	.	MAF_INRAE=26.582;MAF_USDA=40.0
NC_035090.1	77058814	.	C	A	.	.	MAF_INRAE=10.526;MAF_USDA=1.667
NC_035090.1	77058826	.	C	A	.	.	MAF_USDA=10.0
NC_035090.1	77058833	.	A	G	.	.	MAF_USDA=8.333
NC_035090.1	77058841	.	C	T	.	.	MAF_USDA=5.882
NC_035090.1	77058850	.	G	T	.	.	MAF_USDA=1.639
NC_035090.1	77058859	.	T	G	.	.	MAF_INRAE=5.263;MAF_USDA=9.412
NC_035090.1	77058860	.	C	T	.	.	MAF_USDA=9.524
NC_035090.1	77058861	.	A	C	.	.	MAF_USDA=9.836
NC_035090.1	77058869	.	T	C	.	.	MAF_INRAE=10.526;MAF_USDA=9.412
NC_035090.1	77058886	.	G	T	.	.	MAF_USDA=2.459
NC_035090.1	77058890	.	G	A	.	.	MAF_USDA=2.459
NC_035090.1	77058902	.	T	C	.	.	MAF_USDA=6.557
NC_035090.1	77058918	.	C	G	.	.	MAF_USDA=8.197
NC_035090.1	77060261	.	A	C	.	.	MAF_INRAE=10.526;MAF_USDA=16.667
NC_035090.1	77060267	.	A	G	.	.	MAF_INRAE=5.263;MAF_USDA=2.083
NC_035090.1	77060288	.	A	T	.	.	MAF_USDA=3.049
NC_035090.1	77060324	.	G	A	.	.	MAF_INRAE=20.253;MAF_USDA=30.357
NC_035090.1	77060341	.	G	A	.	.	MAF_INRAE=8.861;MAF_USDA=1.667
NC_035090.1	77060356	.	C	A	.	.	MAF_USDA=9.167
NC_035090.1	77060364	.	T	A	.	.	MAF_INRAE=5.263
NC_035090.1	77060377	.	A	C	.	.	MAF_USDA=2.459
NC_035090.1	77060393	.	A	T	.	.	MAF_USDA=4.918
NC_035090.1	77060395	.	G	T	.	.	MAF_USDA=1.639
NC_035090.1	77060452	.	T	A	.	.	MAF_INRAE=16.456;MAF_USDA=7.059
NC_035090.1	77060469	.	G	A	.	.	MAF_INRAE=22.785;MAF_USDA=7.647
NC_035090.1	77060487	.	A	G	.	.	MAF_USDA=3.279
NC_035090.1	77060493	.	T	A	.	.	MAF_INRAE=16.456;MAF_USDA=7.059
NC_035090.1	77060495	.	C	T	.	.	MAF_INRAE=20.0;MAF_USDA=7.059
NC_035090.1	77060503	.	T	C	.	.	MAF_INRAE=16.456;MAF_USDA=2.083
NC_035090.1	77060543	.	C	A	.	.	MAF_INRAE=36.709;MAF_USDA=49.412
NC_035090.1	77060545	.	A	C	.	.	MAF_INRAE=30.0;MAF_USDA=49.412
NC_035090.1	77060598	.	G	T	.	.	MAF_INRAE=17.089;MAF_USDA=7.059
NC_035090.1	77060630	.	C	T	.	.	MAF_INRAE=16.456;MAF_USDA=7.059
NC_035090.1	77060640	.	T	A	.	.	MAF_INRAE=34.177;MAF_USDA=22.353
NC_035090.1	77060671	.	A	G	.	.	MAF_INRAE=3.333;MAF_USDA=8.333
NC_035090.1	77060683	.	A	G	.	.	MAF_INRAE=43.671;MAF_USDA=27.059
NC_035090.1	77060686	.	C	T	.	.	MAF_INRAE=3.333;MAF_USDA=8.333
NC_035090.1	77060700	.	G	A	.	.	MAF_INRAE=37.342;MAF_USDA=42.353
NC_035090.1	77060735	.	A	T	.	.	MAF_USDA=3.279
NC_035090.1	77060738	.	G	T	.	.	MAF_INRAE=17.089;MAF_USDA=7.059
NC_035090.1	77060806	.	C	T	.	.	MAF_USDA=3.279
NC_035090.1	77060811	.	C	T	.	.	MAF_INRAE=46.835;MAF_USDA=45.294
NC_035090.1	77060819	.	C	A	.	.	MAF_USDA=4.098
NC_035090.1	77060863	.	C	T	.	.	MAF_INRAE=17.089;MAF_USDA=6.471
NC_035090.1	77060874	.	T	A	.	.	MAF_USDA=8.333
NC_035090.1	77060879	.	C	A	.	.	MAF_USDA=18.033
NC_035090.1	77060905	.	C	A	.	.	MAF_INRAE=3.333;MAF_USDA=2.941
NC_035090.1	77060947	.	G	T	.	.	MAF_USDA=16.393
NC_035090.1	77060949	.	T	C	.	.	MAF_INRAE=9.494;MAF_USDA=14.583
NC_035090.1	77060967	.	C	A	.	.	MAF_INRAE=8.861
NC_035090.1	77060980	.	C	T	.	.	MAF_INRAE=31.013;MAF_USDA=4.706
NC_035090.1	77061019	.	T	C	.	.	MAF_INRAE=16.456;MAF_USDA=7.059
NC_035090.1	77061068	.	A	C	.	.	MAF_INRAE=9.494;MAF_USDA=10.588
NC_035090.1	77061104	.	T	G	.	.	MAF_INRAE=17.089;MAF_USDA=20.588
NC_035090.1	77061244	.	A	G	.	.	MAF_INRAE=17.089;MAF_USDA=6.471
NC_035090.1	77061263	.	A	G	.	.	MAF_INRAE=49.367;MAF_USDA=30.588
NC_035090.1	77061287	.	A	G	.	.	MAF_INRAE=27.848;MAF_USDA=45.294
NC_035090.1	77061304	.	A	G	.	.	MAF_USDA=3.279
NC_035090.1	77061395	.	T	C	.	.	MAF_INRAE=38.608;MAF_USDA=48.824
NC_035090.1	77061420	.	C	A	.	.	MAF_INRAE=17.089;MAF_USDA=7.059
NC_035090.1	77061442	.	T	C	.	.	MAF_INRAE=13.924;MAF_USDA=32.941
NC_035090.1	77061464	.	G	A	.	.	MAF_INRAE=43.038;MAF_USDA=45.294
NC_035090.1	77061479	.	T	C	.	.	MAF_INRAE=17.722;MAF_USDA=8.235
NC_035090.1	77061527	.	A	G	.	.	MAF_INRAE=21.519;MAF_USDA=29.412
NC_035090.1	77061530	.	G	T	.	.	MAF_INRAE=17.089;MAF_USDA=7.647
NC_035090.1	77061567	.	T	C	.	.	MAF_INRAE=9.494;MAF_USDA=10.588
NC_035090.1	77061569	.	G	A	.	.	MAF_USDA=9.836
NC_035090.1	77061571	.	G	T	.	.	MAF_INRAE=2.5;MAF_USDA=6.557
NC_035090.1	77061580	.	G	A	.	.	MAF_INRAE=47.468;MAF_USDA=16.471
NC_035090.1	77061635	.	C	T	.	.	MAF_USDA=1.639
NC_035090.1	77061660	.	A	C	.	.	MAF_USDA=7.377
NC_035090.1	77061669	.	G	T	.	.	MAF_USDA=18.033
NC_035090.1	77061777	.	C	T	.	.	MAF_INRAE=2.5;MAF_USDA=7.5
NC_035090.1	77061834	.	C	A	.	.	MAF_INRAE=15.823;MAF_USDA=2.083
NC_035090.1	77061954	.	G	A	.	.	MAF_INRAE=29.114;MAF_USDA=37.647
NC_035090.1	77062002	.	A	C	.	.	MAF_INRAE=17.089;MAF_USDA=7.059
NC_035090.1	77062014	.	A	T	.	.	MAF_INRAE=10.833;MAF_USDA=10.588
NC_035090.1	77062043	.	T	A	.	.	MAF_INRAE=46.835;MAF_USDA=16.471
NC_035090.1	77062044	.	C	A	.	.	MAF_INRAE=47.5;MAF_USDA=17.059
NC_035090.1	77062046	.	G	T	.	.	MAF_INRAE=47.5;MAF_USDA=17.647
NC_035090.1	77062070	.	G	T	.	.	MAF_INRAE=9.494
NC_035090.1	77062076	.	A	C	.	.	MAF_INRAE=17.089;MAF_USDA=8.824
NC_035090.1	77062092	.	A	C	.	.	MAF_INRAE=5.263;MAF_USDA=7.377
NC_035090.1	77062138	.	T	C	.	.	MAF_USDA=20.339
NC_035090.1	77062146	.	G	T	.	.	MAF_INRAE=9.494
NC_035090.1	77062164	.	G	A	.	.	MAF_USDA=8.197
NC_035090.1	77062258	.	G	A	.	.	MAF_USDA=7.059
NC_035090.1	77062303	.	G	A	.	.	MAF_USDA=10.417
NC_035090.1	77062971	.	A	T	.	.	MAF_USDA=21.765
NC_035090.1	77063075	.	G	A	.	.	MAF_USDA=16.667
NC_035090.1	77063076	.	T	C	.	.	MAF_USDA=2.5
NC_035090.1	77063106	.	G	A	.	.	MAF_USDA=10.0
NC_035090.1	77063109	.	A	C	.	.	MAF_USDA=10.588
NC_035090.1	77063118	.	G	T	.	.	MAF_USDA=2.459
NC_035090.1	77063125	.	G	T	.	.	MAF_USDA=25.0
NC_035090.1	77063135	.	C	T	.	.	MAF_USDA=8.333
NC_035090.1	77063188	.	A	T	.	.	MAF_INRAE=11.667
NC_035090.1	77063189	.	G	T	.	.	MAF_INRAE=11.667
NC_035090.1	77063204	.	C	T	.	.	MAF_USDA=5.0
NC_035090.1	77063241	.	G	A	.	.	MAF_INRAE=15.789;MAF_USDA=16.667
NC_035090.1	77063242	.	T	C	.	.	MAF_USDA=16.667
NC_035090.1	77063244	.	T	C	.	.	MAF_INRAE=2.5;MAF_USDA=16.667
NC_035090.1	77063302	.	G	T	.	.	MAF_USDA=4.918
NC_035090.1	77063323	.	G	A	.	.	MAF_USDA=3.279
NC_035090.1	77063348	.	A	G	.	.	MAF_INRAE=21.053;MAF_USDA=5.294
NC_035090.1	77063356	.	T	G	.	.	MAF_INRAE=31.013;MAF_USDA=34.118
NC_035090.1	77063367	.	C	T	.	.	MAF_INRAE=31.013;MAF_USDA=35.882
NC_035090.1	77063388	.	C	G	.	.	MAF_USDA=9.016
NC_035090.1	77063409	.	C	T	.	.	MAF_INRAE=39.873;MAF_USDA=25.0
NC_035090.1	77063411	.	A	G	.	.	MAF_INRAE=22.5;MAF_USDA=43.75
NC_035090.1	77063419	.	G	A	.	.	MAF_USDA=2.459
NC_035090.1	77063442	.	G	T	.	.	MAF_USDA=3.279
NC_035090.1	77063499	.	C	T	.	.	MAF_INRAE=2.5;MAF_USDA=11.475
NC_035090.1	77063530	.	T	A	.	.	MAF_USDA=1.639
NC_035090.1	77063575	.	C	T	.	.	MAF_USDA=11.176
NC_035090.1	77063596	.	C	T	.	.	MAF_USDA=4.098
NC_035090.1	77063602	.	G	A	.	.	MAF_USDA=11.176
NC_035090.1	77063643	.	C	T	.	.	MAF_USDA=1.639
NC_035090.1	77063690	.	A	G	.	.	MAF_INRAE=10.127;MAF_USDA=1.639
NC_035090.1	77063873	.	T	G	.	.	MAF_USDA=4.918
NC_035090.1	77063949	.	G	A	.	.	MAF_INRAE=49.367;MAF_USDA=21.765
NC_035090.1	77063951	.	T	G	.	.	MAF_INRAE=45.833;MAF_USDA=21.765
NC_035090.1	77063976	.	A	C	.	.	MAF_INRAE=22.152;MAF_USDA=24.118
NC_035090.1	77064008	.	GTGAA	GTGAG	.	.	MAF_USDA=20.833
NC_035090.1	77064029	.	T	C	.	.	MAF_USDA=14.583
NC_035090.1	77064030	.	G	A	.	.	MAF_USDA=4.918
NC_035090.1	77064038	.	T	G	.	.	MAF_USDA=9.016
NC_035090.1	77064068	.	G	T	.	.	MAF_USDA=2.941
NC_035090.1	77064069	.	T	G	.	.	MAF_USDA=1.639
NC_035090.1	77064074	.	T	C	.	.	MAF_USDA=10.588
NC_035090.1	77064120	.	G	A	.	.	MAF_USDA=4.098
NC_035090.1	77064136	.	G	T	.	.	MAF_USDA=4.098
NC_035090.1	77064171	.	A	G	.	.	MAF_USDA=14.583
NC_035090.1	77064249	.	T	A	.	.	MAF_INRAE=16.667;MAF_USDA=1.639
NC_035090.1	77064359	.	A	G	.	.	MAF_USDA=7.647
NC_035090.1	77064365	.	A	G	.	.	MAF_USDA=7.647
NC_035090.1	77064423	.	G	A	.	.	MAF_INRAE=31.013;MAF_USDA=44.706
NC_035090.1	77064566	.	C	G	.	.	MAF_INRAE=5.263;MAF_USDA=5.738
NC_035090.1	77064658	.	C	T	.	.	MAF_USDA=4.918
NC_035090.1	77064684	.	C	A	.	.	MAF_USDA=9.412
NC_035090.1	77064804	.	A	G	.	.	MAF_USDA=1.639
NC_035090.1	77064809	.	G	A	.	.	MAF_USDA=4.918
NC_035090.1	77064816	.	A	G	.	.	MAF_USDA=6.471
NC_035090.1	77064819	.	A	T	.	.	MAF_USDA=1.639
NC_035090.1	77064866	.	G	A	.	.	MAF_USDA=7.647
NC_035090.1	77064875	.	G	A	.	.	MAF_INRAE=17.5;MAF_USDA=1.639
NC_035090.1	77065175	.	A	T	.	.	MAF_INRAE=10.833;MAF_USDA=11.176
NC_035090.1	77065188	.	C	T	.	.	MAF_INRAE=29.747;MAF_USDA=10.417
NC_035090.1	77065277	.	A	G	.	.	MAF_INRAE=3.165;MAF_USDA=2.459
NC_035090.1	77065296	.	A	C	.	.	MAF_INRAE=13.333;MAF_USDA=1.639
NC_035090.1	77065306	.	T	C	.	.	MAF_USDA=14.583
NC_035090.1	77065314	.	G	T	.	.	MAF_USDA=3.279
NC_035090.1	77065410	.	C	A	.	.	MAF_USDA=1.639
NC_035090.1	77065412	.	C	T	.	.	MAF_INRAE=18.421;MAF_USDA=27.059
NC_035090.1	77065418	.	A	G	.	.	MAF_USDA=5.294
NC_035090.1	77065427	.	T	G	.	.	MAF_USDA=5.882
NC_035090.1	77065430	.	A	G	.	.	MAF_USDA=5.882
NC_035090.1	77065467	.	T	A	.	.	MAF_USDA=27.083
NC_035090.1	77065470	.	C	A	.	.	MAF_USDA=22.917
NC_035090.1	77065489	.	A	C	.	.	MAF_USDA=39.583
NC_035090.1	77065498	.	C	T	.	.	MAF_USDA=33.333
NC_035090.1	77065515	.	C	T	.	.	MAF_USDA=16.667
NC_035090.1	77065523	.	G	A	.	.	MAF_USDA=18.75
NC_035090.1	77065524	.	C	A	.	.	MAF_USDA=14.583
NC_035090.1	77065526	.	G	A	.	.	MAF_USDA=6.25
NC_035090.1	77065535	.	G	A	.	.	MAF_USDA=10.417
NC_035090.1	77065537	.	G	A	.	.	MAF_USDA=22.917
NC_035090.1	77065554	.	C	A	.	.	MAF_USDA=12.5
NC_035090.1	77065575	.	T	A	.	.	MAF_USDA=16.667
NC_035090.1	77065578	.	C	A	.	.	MAF_USDA=10.417
NC_035090.1	77065583	.	A	C	.	.	MAF_USDA=10.417
NC_035090.1	77065632	.	C	A	.	.	MAF_USDA=22.917
NC_035090.1	77065651	.	C	A	.	.	MAF_USDA=27.083
NC_035090.1	77065685	.	A	G	.	.	MAF_USDA=25.0
NC_035090.1	77065787	.	T	C	.	.	MAF_INRAE=18.354;MAF_USDA=13.529
NC_035090.1	77065789	.	A	T	.	.	MAF_INRAE=3.333;MAF_USDA=10.588
NC_035090.1	77065793	.	G	A	.	.	MAF_INRAE=6.329;MAF_USDA=21.765
NC_035090.1	77065824	.	T	A	.	.	MAF_INRAE=2.5;MAF_USDA=12.295
NC_035090.1	77065847	.	A	G	.	.	MAF_INRAE=10.127;MAF_USDA=3.279
NC_035090.1	77065922	.	G	T	.	.	MAF_INRAE=3.333;MAF_USDA=2.941
NC_035090.1	77065923	.	G	A	.	.	MAF_INRAE=41.772;MAF_USDA=38.824
NC_035090.1	77065956	.	T	A	.	.	MAF_INRAE=48.734;MAF_USDA=31.765
NC_035090.1	77066004	.	A	T	.	.	MAF_INRAE=31.667;MAF_USDA=42.353
NC_035090.1	77066026	.	A	G	.	.	MAF_INRAE=8.228;MAF_USDA=21.311
NC_035090.1	77066067	.	T	C	.	.	MAF_USDA=2.459
NC_035090.1	77066077	.	G	A	.	.	MAF_INRAE=9.494;MAF_USDA=12.353
NC_035090.1	77066118	.	G	A	.	.	MAF_INRAE=8.228;MAF_USDA=19.412
NC_035090.1	77066133	.	T	C	.	.	MAF_INRAE=20.886;MAF_USDA=32.353
NC_035090.1	77066151	.	T	C	.	.	MAF_INRAE=46.203;MAF_USDA=45.294
NC_035090.1	77066153	.	T	C	.	.	MAF_INRAE=17.5
NC_035090.1	77066187	.	T	C	.	.	MAF_INRAE=18.354;MAF_USDA=20.588
NC_035090.1	77066196	.	A	G	.	.	MAF_USDA=4.098
NC_035090.1	77066226	.	T	C	.	.	MAF_USDA=14.583
NC_035090.1	77066239	.	A	G	.	.	MAF_USDA=5.738
NC_035090.1	77066271	.	A	C	.	.	MAF_USDA=6.557
NC_035090.1	77066286	.	C	A	.	.	MAF_INRAE=17.5
NC_035090.1	77066293	.	T	A	.	.	MAF_USDA=3.279
NC_035090.1	77066309	.	A	C	.	.	MAF_INRAE=15.789;MAF_USDA=41.765
NC_035090.1	77066372	.	A	C	.	.	MAF_INRAE=48.734;MAF_USDA=45.833
NC_035090.1	77066383	.	A	G	.	.	MAF_INRAE=18.354;MAF_USDA=31.548
NC_035090.1	77066388	.	A	G	.	.	MAF_INRAE=17.5;MAF_USDA=10.833
NC_035090.1	77066411	.	T	C	.	.	MAF_INRAE=9.494
NC_035090.1	77066521	.	T	G	.	.	MAF_USDA=1.639
NC_035090.1	77066533	.	T	C	.	.	MAF_INRAE=25.316;MAF_USDA=41.176
NC_035090.1	77066610	.	A	C	.	.	MAF_INRAE=25.949;MAF_USDA=4.167
NC_035090.1	77066623	.	T	A	.	.	MAF_USDA=2.459
NC_035090.1	77066644	.	A	T	.	.	MAF_INRAE=42.105;MAF_USDA=33.529
NC_035090.1	77066909	.	G	A	.	.	MAF_USDA=16.667
NC_035090.1	77066917	.	C	A	.	.	MAF_USDA=16.667
NC_035090.1	77066941	.	C	G	.	.	MAF_USDA=50.0
NC_035090.1	77066960	.	T	C	.	.	MAF_USDA=31.25
NC_035090.1	77066967	.	A	G	.	.	MAF_USDA=31.25
NC_035090.1	77067601	.	T	G	.	.	MAF_USDA=16.667
NC_035090.1	77067609	.	T	C	.	.	MAF_USDA=18.75
NC_035090.1	77067673	.	C	A	.	.	MAF_USDA=41.765
NC_035090.1	77067682	.	A	G	.	.	MAF_USDA=20.492
NC_035090.1	77067723	.	T	G	.	.	MAF_INRAE=47.368;MAF_USDA=21.429
NC_035090.1	77067759	.	G	T	.	.	MAF_USDA=5.172
NC_035090.1	77067835	.	G	A	.	.	MAF_USDA=10.656
NC_035090.1	77067845	.	G	A	.	.	MAF_INRAE=47.368
NC_035090.1	77071462	.	G	A	.	.	MAF_USDA=14.583
NC_035090.1	77071549	.	CGTGCCGTA	CGTGCCGTT	.	.	MAF_USDA=8.333
NC_035090.1	77071557	.	A	T	.	.	MAF_INRAE=3.333
NC_035090.1	77071571	.	C	A	.	.	MAF_USDA=4.706
NC_035090.1	77071582	.	C	G	.	.	MAF_INRAE=16.667;MAF_USDA=1.639
NC_035090.1	77071612	.	C	T	.	.	MAF_INRAE=16.667;MAF_USDA=11.475
NC_035090.1	77071623	.	G	A	.	.	MAF_INRAE=11.392;MAF_USDA=8.235
NC_035090.1	77071653	.	G	A	.	.	MAF_USDA=6.471
NC_035090.1	77071728	.	T	A	.	.	MAF_USDA=2.083
NC_035090.1	77071737	.	A	C	.	.	MAF_USDA=2.083
NC_035090.1	77071738	.	T	C	.	.	MAF_USDA=2.083
NC_035090.1	77071739	.	A	G	.	.	MAF_INRAE=17.5;MAF_USDA=4.706
NC_035090.1	77071740	.	T	C	.	.	MAF_USDA=2.083
NC_035090.1	77071741	.	G	T	.	.	MAF_USDA=2.083
NC_035090.1	77071775	.	C	G	.	.	MAF_INRAE=27.848;MAF_USDA=33.529
NC_035090.1	77071788	.	G	A	.	.	MAF_INRAE=17.5;MAF_USDA=4.706
NC_035090.1	77071809	.	A	G	.	.	MAF_INRAE=26.582;MAF_USDA=16.471
NC_035090.1	77071898	.	T	G	.	.	MAF_USDA=9.016
NC_035090.1	77071927	.	G	T	.	.	MAF_USDA=2.459
NC_035090.1	77071999	.	G	C	.	.	MAF_USDA=2.459
NC_035090.1	77072089	.	A	G	.	.	MAF_USDA=4.098
NC_035090.1	77072290	.	G	A	.	.	MAF_INRAE=22.785;MAF_USDA=35.882
NC_035090.1	77072324	.	G	C	.	.	MAF_USDA=2.083
NC_035090.1	77072331	.	T	A	.	.	MAF_USDA=13.529
NC_035090.1	77072364	.	T	C	.	.	MAF_USDA=19.672
NC_035090.1	77072403	.	T	C	.	.	MAF_USDA=3.279
NC_035090.1	77072412	.	G	T	.	.	MAF_USDA=2.459
NC_035090.1	77072414	.	C	T	.	.	MAF_USDA=28.824
NC_035090.1	77072425	.	C	T	.	.	MAF_USDA=2.941
NC_035090.1	77072456	.	A	G	.	.	MAF_USDA=25.882
NC_035090.1	77072481	.	T	C	.	.	MAF_USDA=11.176
NC_035090.1	77072704	.	A	G	.	.	MAF_INRAE=2.5;MAF_USDA=14.583
NC_035090.1	77072746	.	A	G	.	.	MAF_INRAE=36.076;MAF_USDA=22.917
NC_035090.1	77072763	.	A	G	.	.	MAF_USDA=1.639
NC_035090.1	77072811	.	G	A	.	.	MAF_INRAE=5.263;MAF_USDA=21.765
NC_035090.1	77072863	.	C	A	.	.	MAF_INRAE=3.333;MAF_USDA=8.235
NC_035090.1	77072887	.	C	T	.	.	MAF_INRAE=20.253;MAF_USDA=18.235
NC_035090.1	77072894	.	A	G	.	.	MAF_INRAE=36.842;MAF_USDA=29.412
NC_035090.1	77072911	.	T	G	.	.	MAF_INRAE=8.333
NC_035090.1	77073018	.	A	T	.	.	MAF_USDA=1.639
NC_035090.1	77073125	.	C	G	.	.	MAF_USDA=11.475
NC_035090.1	77073144	.	G	A	.	.	MAF_INRAE=7.595;MAF_USDA=17.647
NC_035090.1	77073304	.	A	T	.	.	MAF_INRAE=11.392;MAF_USDA=22.353
NC_035090.1	77073313	.	A	G	.	.	MAF_INRAE=6.329;MAF_USDA=19.412
NC_035090.1	77073346	.	G	C	.	.	MAF_INRAE=3.165
NC_035090.1	77073391	.	C	G	.	.	MAF_USDA=5.882
NC_035090.1	77073394	.	C	T	.	.	MAF_INRAE=3.797;MAF_USDA=1.639
NC_035090.1	77073453	.	T	A	.	.	MAF_INRAE=3.165;MAF_USDA=3.279
NC_035090.1	77073462	.	G	A	.	.	MAF_USDA=1.639
NC_035090.1	77073519	.	C	T	.	.	MAF_USDA=3.279
NC_035090.1	77073578	.	A	C	.	.	MAF_INRAE=32.278;MAF_USDA=37.059
NC_035090.1	77073584	.	G	T	.	.	MAF_INRAE=45.57;MAF_USDA=45.882
NC_035090.1	77073585	.	GA	GG	.	.	MAF_USDA=47.917
NC_035090.1	77073586	.	A	G	.	.	MAF_INRAE=41.667
NC_035090.1	77073590	.	T	C	.	.	MAF_INRAE=1.667
NC_035090.1	77073602	.	A	G	.	.	MAF_INRAE=10.759;MAF_USDA=8.824
NC_035090.1	77073608	.	T	C	.	.	MAF_INRAE=45.57;MAF_USDA=41.765
NC_035090.1	77073694	.	T	C	.	.	MAF_INRAE=17.089;MAF_USDA=17.059
NC_035090.1	77073728	.	C	T	.	.	MAF_INRAE=36.709;MAF_USDA=17.647
NC_035090.1	77073766	.	G	A	.	.	MAF_USDA=4.706
NC_035090.1	77073771	.	C	T	.	.	MAF_INRAE=17.089;MAF_USDA=15.882
NC_035090.1	77073896	.	C	A	.	.	MAF_INRAE=2.5;MAF_USDA=8.197
NC_035090.1	77073909	.	A	C	.	.	MAF_INRAE=2.5;MAF_USDA=7.377
NC_035090.1	77073920	.	G	C	.	.	MAF_INRAE=10.759;MAF_USDA=12.941
NC_035090.1	77073964	.	T	C	.	.	MAF_USDA=13.529
NC_035090.1	77073988	.	T	G	.	.	MAF_USDA=1.639
NC_035090.1	77074003	.	A	G	.	.	MAF_INRAE=3.797;MAF_USDA=1.639
NC_035090.1	77074068	.	T	C	.	.	MAF_INRAE=16.456;MAF_USDA=22.131
NC_035090.1	77074069	.	G	A	.	.	MAF_USDA=1.639
NC_035090.1	77074095	.	C	T	.	.	MAF_INRAE=17.089;MAF_USDA=13.529
NC_035090.1	77074112	.	G	T	.	.	MAF_USDA=6.557
NC_035090.1	77074113	.	A	T	.	.	MAF_INRAE=20.833;MAF_USDA=23.529
NC_035090.1	77074156	.	C	T	.	.	MAF_USDA=2.459
NC_035090.1	77074167	.	A	C	.	.	MAF_USDA=1.667
NC_035090.1	77074294	.	A	G	.	.	MAF_INRAE=20.0;MAF_USDA=17.059
NC_035090.1	77074312	.	G	T	.	.	MAF_USDA=3.279
NC_035090.1	77074344	.	A	C	.	.	MAF_INRAE=17.5;MAF_USDA=12.353
NC_035090.1	77074405	.	A	C	.	.	MAF_USDA=6.557
NC_035090.1	77074419	.	A	G	.	.	MAF_USDA=3.279
NC_035090.1	77074421	.	A	G	.	.	MAF_USDA=1.639
NC_035090.1	77074423	.	C	G	.	.	MAF_USDA=5.738
NC_035090.1	77074427	.	A	C	.	.	MAF_USDA=1.639
NC_035090.1	77074429	.	C	A	.	.	MAF_USDA=1.639
NC_035090.1	77074459	.	A	G	.	.	MAF_USDA=2.459
NC_035090.1	77074461	.	A	G	.	.	MAF_USDA=1.639
NC_035090.1	77074469	.	C	A	.	.	MAF_USDA=1.639
NC_035090.1	77074543	.	G	C	.	.	MAF_USDA=8.929
NC_035090.1	77074561	.	C	A	.	.	MAF_INRAE=34.81;MAF_USDA=29.167
NC_035090.1	77074583	.	C	G	.	.	MAF_USDA=9.412
NC_035090.1	77074645	.	C	A	.	.	MAF_USDA=6.667
NC_035090.1	77074669	.	A	C	.	.	MAF_USDA=7.5
NC_035090.1	77074674	.	G	A	.	.	MAF_USDA=1.667
NC_035090.1	77074680	.	A	G	.	.	MAF_INRAE=10.526;MAF_USDA=6.548
NC_035090.1	77074709	.	C	A	.	.	MAF_USDA=5.833
NC_035090.1	77074711	.	A	G	.	.	MAF_USDA=1.667
NC_035090.1	77074740	.	A	C	.	.	MAF_USDA=7.5
NC_035090.1	77074754	.	T	G	.	.	MAF_USDA=1.667
NC_035090.1	77074816	.	G	T	.	.	MAF_USDA=3.571
NC_035090.1	77074850	.	T	C	.	.	MAF_USDA=3.333
NC_035090.1	77074870	.	C	T	.	.	MAF_INRAE=13.924;MAF_USDA=6.548
NC_035090.1	77074907	.	A	G	.	.	MAF_USDA=1.667
NC_035090.1	77074988	.	A	C	.	.	MAF_INRAE=5.263
NC_035090.1	77075137	.	C	T	.	.	MAF_INRAE=10.526;MAF_USDA=16.667
NC_035090.1	77075150	.	A	G	.	.	MAF_INRAE=10.526;MAF_USDA=12.048
NC_035090.1	77075151	.	T	G	.	.	MAF_USDA=17.47
NC_035090.1	77075179	.	C	T	.	.	MAF_USDA=4.167
NC_035090.1	77075184	.	C	T	.	.	MAF_INRAE=3.165
NC_035090.1	77075227	.	G	C	.	.	MAF_USDA=2.5
NC_035090.1	77075235	.	A	T	.	.	MAF_USDA=8.333
NC_035090.1	77075263	.	A	G	.	.	MAF_USDA=8.333
NC_035090.1	77075342	.	T	C	.	.	MAF_USDA=8.333
NC_035090.1	77075365	.	T	C	.	.	MAF_USDA=8.333
NC_035090.1	77075439	.	C	A	.	.	MAF_INRAE=13.924;MAF_USDA=13.69
NC_035090.1	77075440	.	A	T	.	.	MAF_INRAE=15.0;MAF_USDA=12.5
NC_035090.1	77075475	.	T	C	.	.	MAF_INRAE=3.797;MAF_USDA=7.059
NC_035090.1	77075480	.	A	G	.	.	MAF_USDA=1.639
NC_035090.1	77075482	.	G	A	.	.	MAF_USDA=3.279
NC_035090.1	77075487	.	G	A	.	.	MAF_INRAE=13.924;MAF_USDA=10.0
NC_035090.1	77075511	.	A	C	.	.	MAF_USDA=4.918
NC_035090.1	77075566	.	C	T	.	.	MAF_USDA=8.197
NC_035090.1	77075570	.	C	T	.	.	MAF_USDA=8.197
NC_035090.1	77075603	.	C	A	.	.	MAF_USDA=5.738
NC_035090.1	77075660	.	C	T	.	.	MAF_USDA=1.639
NC_035090.1	77075665	.	T	G	.	.	MAF_USDA=8.197
NC_035090.1	77075696	.	C	T	.	.	MAF_USDA=1.639
NC_035090.1	77075721	.	G	A	.	.	MAF_USDA=4.098
NC_035090.1	77075772	.	C	G	.	.	MAF_INRAE=15.19;MAF_USDA=18.75
NC_035090.1	77075777	.	G	A	.	.	MAF_USDA=18.75
NC_035090.1	77075897	.	G	A	.	.	MAF_USDA=7.377
NC_035090.1	77075963	.	T	C	.	.	MAF_INRAE=13.924;MAF_USDA=10.0
NC_035090.1	77075985	.	G	A	.	.	MAF_USDA=7.377
NC_035090.1	77076043	.	G	A	.	.	MAF_INRAE=17.089;MAF_USDA=12.941
NC_035090.1	77076052	.	C	T	.	.	MAF_USDA=1.639
NC_035090.1	77076085	.	C	T	.	.	MAF_USDA=7.377
NC_035090.1	77076129	.	A	G	.	.	MAF_INRAE=15.19;MAF_USDA=24.706
NC_035090.1	77076176	.	C	A	.	.	MAF_USDA=8.197
NC_035090.1	77076177	.	A	T	.	.	MAF_USDA=8.197
NC_035090.1	77076191	.	G	T	.	.	MAF_USDA=1.639
NC_035090.1	77076219	.	T	G	.	.	MAF_INRAE=3.797;MAF_USDA=1.639
NC_035090.1	77076241	.	T	G	.	.	MAF_USDA=2.459
NC_035090.1	77076302	.	T	A	.	.	MAF_INRAE=3.165
NC_035090.1	77076312	.	A	T	.	.	MAF_USDA=7.377
NC_035090.1	77076327	.	C	T	.	.	MAF_USDA=1.639
NC_035090.1	77076328	.	A	G	.	.	MAF_INRAE=13.924;MAF_USDA=15.294
NC_035090.1	77076329	.	A	G	.	.	MAF_USDA=7.377
NC_035090.1	77076342	.	C	T	.	.	MAF_USDA=1.639
NC_035090.1	77076355	.	G	A	.	.	MAF_INRAE=3.165
NC_035090.1	77076361	.	A	C	.	.	MAF_USDA=7.377
NC_035090.1	77076413	.	A	T	.	.	MAF_INRAE=44.937;MAF_USDA=28.824
NC_035090.1	77076423	.	A	C	.	.	MAF_USDA=8.197
NC_035090.1	77076493	.	C	T,A	.	.	MAF_INRAE=5.263;MAF_USDA=7.377
NC_035090.1	77076507	.	T	A	.	.	MAF_USDA=1.639
NC_035090.1	77076565	.	C	A	.	.	MAF_USDA=8.197
NC_035090.1	77076569	.	T	C	.	.	MAF_USDA=8.197
NC_035090.1	77076595	.	C	T	.	.	MAF_INRAE=2.5;MAF_USDA=3.279
NC_035090.1	77076596	.	A	C	.	.	MAF_INRAE=2.5;MAF_USDA=3.279
NC_035090.1	77076625	.	A	G	.	.	MAF_INRAE=31.646;MAF_USDA=29.412
NC_035090.1	77076626	.	G	A	.	.	MAF_USDA=4.098
NC_035090.1	77076652	.	C	A	.	.	MAF_USDA=8.197
NC_035090.1	77076711	.	T	C	.	.	MAF_USDA=8.197
NC_035090.1	77076751	.	C	T	.	.	MAF_USDA=7.377
NC_035090.1	77076756	.	G	T	.	.	MAF_USDA=5.738
NC_035090.1	77076760	.	G	T	.	.	MAF_USDA=1.639
NC_035090.1	77076761	.	G	T	.	.	MAF_INRAE=44.937;MAF_USDA=28.824
NC_035090.1	77076856	.	A	C	.	.	MAF_USDA=5.738
NC_035090.1	77076899	.	C	A	.	.	MAF_INRAE=10.759;MAF_USDA=12.941
NC_035090.1	77077018	.	T	G	.	.	MAF_INRAE=3.797;MAF_USDA=6.471
NC_035090.1	77077020	.	C	T	.	.	MAF_USDA=3.279
NC_035090.1	77077123	.	C	A	.	.	MAF_INRAE=36.076;MAF_USDA=14.706
NC_035090.1	77077125	.	C	T	.	.	MAF_USDA=10.0
NC_035090.1	77077136	.	C	T	.	.	MAF_USDA=10.0
NC_035090.1	77077152	.	G	A	.	.	MAF_USDA=7.647
NC_035090.1	77077155	.	G	T	.	.	MAF_USDA=7.647
NC_035090.1	77077197	.	T	A	.	.	MAF_INRAE=4.167;MAF_USDA=18.824
NC_035090.1	77077205	.	A	G	.	.	MAF_USDA=1.639
NC_035090.1	77077212	.	G	A	.	.	MAF_USDA=8.197
NC_035090.1	77077220	.	G	A	.	.	MAF_USDA=2.976
NC_035090.1	77077412	.	G	T	.	.	MAF_INRAE=12.025;MAF_USDA=15.882
NC_035090.1	77077423	.	A	G	.	.	MAF_USDA=1.639
NC_035090.1	77077454	.	T	C	.	.	MAF_USDA=2.941
NC_035090.1	77077459	.	T	G	.	.	MAF_INRAE=3.333;MAF_USDA=8.235
NC_035090.1	77077517	.	G	A	.	.	MAF_INRAE=1.667;MAF_USDA=16.393
NC_035090.1	77077566	.	C	A	.	.	MAF_INRAE=2.5;MAF_USDA=8.197
NC_035090.1	77077573	.	A	G	.	.	MAF_INRAE=20.253;MAF_USDA=22.353
NC_035090.1	77077605	.	C	A	.	.	MAF_INRAE=41.772;MAF_USDA=47.917
NC_035090.1	77077622	.	G	A	.	.	MAF_INRAE=3.333;MAF_USDA=8.235
NC_035090.1	77077623	.	C	T	.	.	MAF_USDA=1.639
NC_035090.1	77077652	.	A	G	.	.	MAF_INRAE=36.709;MAF_USDA=47.059
NC_035090.1	77077668	.	G	C	.	.	MAF_USDA=2.459
NC_035090.1	77077756	.	G	T	.	.	MAF_USDA=1.639
NC_035090.1	77077778	.	G	T	.	.	MAF_INRAE=10.759;MAF_USDA=14.118
NC_035090.1	77077817	.	G	A	.	.	MAF_INRAE=3.165;MAF_USDA=9.016
NC_035090.1	77077864	.	C	A	.	.	MAF_USDA=3.279
NC_035090.1	77077875	.	C	T	.	.	MAF_INRAE=17.5
NC_035090.1	77077971	.	G	A	.	.	MAF_USDA=1.639
NC_035090.1	77077985	.	C	G	.	.	MAF_INRAE=3.797
NC_035090.1	77078066	.	T	A	.	.	MAF_INRAE=12.658;MAF_USDA=14.706
NC_035090.1	77078078	.	C	A	.	.	MAF_USDA=1.639
NC_035090.1	77078098	.	C	A	.	.	MAF_INRAE=10.526;MAF_USDA=10.0
NC_035090.1	77078122	.	A	G	.	.	MAF_INRAE=11.667
NC_035090.1	77078160	.	G	A	.	.	MAF_INRAE=12.658;MAF_USDA=16.471
NC_035090.1	77078162	.	C	A	.	.	MAF_INRAE=17.5;MAF_USDA=2.459
NC_035090.1	77078166	.	A	G	.	.	MAF_USDA=2.941
NC_035090.1	77078209	.	C	A	.	.	MAF_INRAE=6.329;MAF_USDA=11.765
NC_035090.1	77078221	.	G	A	.	.	MAF_INRAE=2.5;MAF_USDA=4.918
NC_035090.1	77078243	.	T	A	.	.	MAF_USDA=2.941
NC_035090.1	77078275	.	A	T	.	.	MAF_USDA=2.459
NC_035090.1	77078284	.	G	T	.	.	MAF_INRAE=3.797;MAF_USDA=4.706
NC_035090.1	77078292	.	A	C	.	.	MAF_INRAE=12.658;MAF_USDA=17.059
NC_035090.1	77078324	.	T	C	.	.	MAF_USDA=1.639
NC_035090.1	77078408	.	C	T	.	.	MAF_INRAE=7.5
NC_035090.1	77078560	.	T	C	.	.	MAF_INRAE=31.646;MAF_USDA=30.0
NC_035090.1	77078591	.	A	G	.	.	MAF_INRAE=33.544;MAF_USDA=48.235
NC_035090.1	77078594	.	A	T	.	.	MAF_USDA=4.918
NC_035090.1	77078663	.	T	A	.	.	MAF_INRAE=37.975;MAF_USDA=46.471
NC_035090.1	77078726	.	G	T	.	.	MAF_INRAE=6.329;MAF_USDA=23.529
NC_035090.1	77078749	.	T	A	.	.	MAF_USDA=2.353
NC_035090.1	77078765	.	T	G	.	.	MAF_INRAE=21.519;MAF_USDA=38.235
NC_035090.1	77078791	.	A	G	.	.	MAF_INRAE=34.177;MAF_USDA=48.235
NC_035090.1	77078824	.	T	C	.	.	MAF_INRAE=3.797;MAF_USDA=7.143
NC_035090.1	77078835	.	T	A	.	.	MAF_INRAE=3.797;MAF_USDA=7.647
NC_035090.1	77078878	.	G	T	.	.	MAF_INRAE=15.0
NC_035090.1	77078881	.	T	G	.	.	MAF_USDA=1.639
NC_035090.1	77078905	.	T	A	.	.	MAF_INRAE=17.5;MAF_USDA=9.016
NC_035090.1	77078935	.	C	T	.	.	MAF_INRAE=3.797;MAF_USDA=2.941
NC_035090.1	77078937	.	G	C	.	.	MAF_USDA=7.059
NC_035090.1	77078987	.	G	A	.	.	MAF_USDA=4.098
NC_035090.1	77078990	.	C	G	.	.	MAF_USDA=9.836
NC_035090.1	77079009	.	T	A	.	.	MAF_INRAE=31.013;MAF_USDA=4.118
NC_035090.1	77079018	.	A	G	.	.	MAF_INRAE=31.646;MAF_USDA=48.235
NC_035090.1	77079106	.	C	T	.	.	MAF_USDA=4.098
NC_035090.1	77079129	.	C	A	.	.	MAF_INRAE=36.076;MAF_USDA=14.706
NC_035090.1	77079140	.	T	G	.	.	MAF_INRAE=32.911;MAF_USDA=44.706
NC_035090.1	77079157	.	C	T	.	.	MAF_INRAE=32.911;MAF_USDA=44.706
NC_035090.1	77079158	.	A	G	.	.	MAF_INRAE=15.0;MAF_USDA=19.412
NC_035090.1	77079226	.	C	G	.	.	MAF_INRAE=44.937;MAF_USDA=27.647
NC_035090.1	77079230	.	T	C	.	.	MAF_INRAE=32.911;MAF_USDA=45.294
NC_035090.1	77079274	.	C	A	.	.	MAF_INRAE=8.333
NC_035090.1	77079427	.	T	A	.	.	MAF_INRAE=3.333;MAF_USDA=7.059
NC_035090.1	77079518	.	T	C	.	.	MAF_INRAE=46.203;MAF_USDA=38.235
NC_035090.1	77081098	.	T	G	.	.	MAF_USDA=32.609
NC_035090.1	77081141	.	T	A	.	.	MAF_USDA=2.083
NC_035090.1	77081230	.	G	A	.	.	MAF_USDA=37.5
NC_035090.1	77081299	.	C	T	.	.	MAF_USDA=4.098
NC_035090.1	77081374	.	C	G	.	.	MAF_USDA=4.918
NC_035090.1	77081410	.	G	A	.	.	MAF_USDA=2.459
NC_035090.1	77081491	.	A	G	.	.	MAF_USDA=9.836
NC_035090.1	77081492	.	C	A	.	.	MAF_USDA=4.098
NC_035090.1	77081521	.	C	A	.	.	MAF_USDA=4.098
NC_035090.1	77081646	.	A	G	.	.	MAF_USDA=2.083
NC_035090.1	77081654	.	C	A	.	.	MAF_USDA=2.459
NC_035090.1	77081672	.	T	A	.	.	MAF_USDA=6.557
NC_035090.1	77081685	.	G	T	.	.	MAF_USDA=9.167
NC_035090.1	77081704	.	G	T	.	.	MAF_USDA=3.39
NC_035090.1	77081750	.	C	T	.	.	MAF_USDA=2.542
NC_035090.1	77081767	.	G	A	.	.	MAF_USDA=1.695
NC_035090.1	77081815	.	A	G	.	.	MAF_USDA=2.586
NC_035090.1	77081835	.	C	T	.	.	MAF_INRAE=10.0;MAF_USDA=23.913
NC_035090.1	77081876	.	G	C	.	.	MAF_INRAE=30.833;MAF_USDA=28.261
NC_035090.1	77081992	.	T	G	.	.	MAF_USDA=19.565
NC_035090.1	77082003	.	C	T	.	.	MAF_USDA=34.783
NC_035090.1	77082009	.	A	G	.	.	MAF_INRAE=20.833;MAF_USDA=8.696
NC_035090.1	77082019	.	G	T	.	.	MAF_USDA=4.31
NC_035090.1	77082020	.	G	C	.	.	MAF_USDA=4.31
NC_035090.1	77082021	.	T	G	.	.	MAF_USDA=11.207
NC_035090.1	77082025	.	G	C	.	.	MAF_USDA=11.207
NC_035090.1	77082047	.	C	T	.	.	MAF_USDA=2.586
NC_035090.1	77082051	.	T	C	.	.	MAF_USDA=1.724
NC_035090.1	77082055	.	G	A	.	.	MAF_USDA=1.724
NC_035090.1	77082070	.	A	G	.	.	MAF_USDA=2.586
NC_035090.1	77082092	.	G	A	.	.	MAF_INRAE=47.5
NC_035090.1	77082107	.	G	A	.	.	MAF_INRAE=45.0
NC_035090.1	77082148	.	A	G	.	.	MAF_USDA=9.483
NC_035090.1	77082227	.	C	A	.	.	MAF_INRAE=15.823;MAF_USDA=16.471
NC_035090.1	77082252	.	T	C	.	.	MAF_USDA=2.459
NC_035090.1	77082254	.	T	C	.	.	MAF_INRAE=5.263
NC_035090.1	77082338	.	G	A	.	.	MAF_USDA=3.279
NC_035090.1	77082345	.	A	C	.	.	MAF_USDA=2.083
NC_035090.1	77082352	.	C	T	.	.	MAF_USDA=1.639
NC_035090.1	77082398	.	T	G	.	.	MAF_INRAE=40.506;MAF_USDA=16.471
NC_035090.1	77082525	.	C	A	.	.	MAF_INRAE=16.456;MAF_USDA=28.235
NC_035090.1	77082541	.	C	A	.	.	MAF_INRAE=17.5;MAF_USDA=4.098
NC_035090.1	77082544	.	C	T	.	.	MAF_USDA=1.639
NC_035090.1	77082593	.	G	A	.	.	MAF_USDA=1.639
NC_035090.1	77084160	.	A	T	.	.	MAF_USDA=2.083
NC_035090.1	77084175	.	A	G	.	.	MAF_USDA=11.905
NC_035090.1	77084187	.	G	T	.	.	MAF_USDA=4.918
NC_035090.1	77084218	.	C	G	.	.	MAF_USDA=1.639
NC_035090.1	77084238	.	C	T	.	.	MAF_USDA=1.176
NC_035090.1	77084266	.	T	A	.	.	MAF_USDA=11.176
NC_035090.1	77084270	.	G	C	.	.	MAF_USDA=1.639
NC_035090.1	77084303	.	T	C	.	.	MAF_INRAE=5.263;MAF_USDA=22.941
NC_035090.1	77084379	.	A	T	.	.	MAF_INRAE=24.684;MAF_USDA=32.353
NC_035090.1	77084382	.	T	C	.	.	MAF_INRAE=24.051;MAF_USDA=4.098
NC_035090.1	77084402	.	ATATAACTTAT	ATATAACTTAG	.	.	MAF_USDA=50.0
NC_035090.1	77084412	.	T	G	.	.	MAF_INRAE=27.215
NC_035090.1	77084443	.	T	C	.	.	MAF_INRAE=20.253;MAF_USDA=24.706
NC_035090.1	77084447	.	C	T	.	.	MAF_USDA=4.098
NC_035090.1	77084467	.	C	A	.	.	MAF_USDA=3.279
NC_035090.1	77084497	.	T	C	.	.	MAF_INRAE=39.241;MAF_USDA=50.0
NC_035090.1	77084537	.	A	G	.	.	MAF_INRAE=39.873;MAF_USDA=47.059
NC_035090.1	77084554	.	C	G	.	.	MAF_INRAE=40.506;MAF_USDA=46.471
NC_035090.1	77084555	.	T	A	.	.	MAF_USDA=4.098
NC_035090.1	77084573	.	G	A	.	.	MAF_INRAE=2.5;MAF_USDA=14.118
NC_035090.1	77084594	.	C	T	.	.	MAF_USDA=2.459
NC_035090.1	77084637	.	G	C	.	.	MAF_INRAE=40.506;MAF_USDA=45.882
NC_035090.1	77084640	.	G	A	.	.	MAF_INRAE=1.667;MAF_USDA=2.083
NC_035090.1	77084709	.	A	G	.	.	MAF_INRAE=8.333
NC_035090.1	77084744	.	C	T	.	.	MAF_INRAE=17.089;MAF_USDA=12.941
NC_035090.1	77084840	.	T	G	.	.	MAF_INRAE=5.696;MAF_USDA=12.353
NC_035090.1	77084853	.	T	A	.	.	MAF_INRAE=3.165
NC_035090.1	77084914	.	A	G	.	.	MAF_INRAE=3.333;MAF_USDA=24.118
NC_035090.1	77084925	.	T	C	.	.	MAF_INRAE=8.861;MAF_USDA=33.929
NC_035090.1	77084930	.	T	C	.	.	MAF_INRAE=5.263;MAF_USDA=2.5
NC_035090.1	77084931	.	T	C	.	.	MAF_INRAE=23.418;MAF_USDA=13.095
NC_035090.1	77084946	.	G	T	.	.	MAF_USDA=4.167
NC_035090.1	77084971	.	C	A	.	.	MAF_USDA=5.0
NC_035090.1	77085009	.	A	G	.	.	MAF_INRAE=7.5
NC_035090.1	77085156	.	A	T	.	.	MAF_INRAE=3.165
NC_035090.1	77085177	.	T	A	.	.	MAF_USDA=2.459
NC_035090.1	77085273	.	A	G	.	.	MAF_INRAE=5.263;MAF_USDA=21.311
NC_035090.1	77085297	.	T	A	.	.	MAF_USDA=4.098
NC_035090.1	77085307	.	C	A	.	.	MAF_INRAE=17.722;MAF_USDA=17.059
NC_035090.1	77085325	.	A	G	.	.	MAF_INRAE=2.5;MAF_USDA=14.706
NC_035090.1	77085403	.	C	A	.	.	MAF_USDA=2.459
NC_035090.1	77085545	.	A	C	.	.	MAF_INRAE=17.089;MAF_USDA=14.706
NC_035090.1	77085547	.	A	G	.	.	MAF_INRAE=2.5;MAF_USDA=1.765
NC_035090.1	77085560	.	C	A	.	.	MAF_INRAE=2.5;MAF_USDA=1.765
NC_035090.1	77085568	.	C	T	.	.	MAF_USDA=4.098
NC_035090.1	77085578	.	T	G	.	.	MAF_INRAE=17.089;MAF_USDA=15.882
NC_035090.1	77085579	.	A	C	.	.	MAF_USDA=1.639
NC_035090.1	77085589	.	C	A	.	.	MAF_INRAE=5.696;MAF_USDA=9.412
NC_035090.1	77085720	.	A	C	.	.	MAF_INRAE=14.557;MAF_USDA=35.882
NC_035090.1	77085741	.	A	G	.	.	MAF_INRAE=18.354;MAF_USDA=27.059
NC_035090.1	77085778	.	C	T	.	.	MAF_INRAE=18.354;MAF_USDA=21.176
NC_035090.1	77085821	.	A	G	.	.	MAF_INRAE=14.557;MAF_USDA=36.471
NC_035090.1	77085825	.	T	A	.	.	MAF_INRAE=10.833;MAF_USDA=17.059
NC_035090.1	77085835	.	G	T	.	.	MAF_INRAE=18.354;MAF_USDA=17.647
NC_035090.1	77085837	.	G	C	.	.	MAF_INRAE=10.833;MAF_USDA=17.059
NC_035090.1	77085841	.	A	G	.	.	MAF_INRAE=10.833;MAF_USDA=16.471
NC_035090.1	77085852	.	C	A	.	.	MAF_INRAE=5.263;MAF_USDA=9.016
NC_035090.1	77085885	.	C	G	.	.	MAF_INRAE=18.354;MAF_USDA=20.0
NC_035090.1	77085926	.	T	C	.	.	MAF_INRAE=18.354;MAF_USDA=24.118
NC_035090.1	77085930	.	C	T	.	.	MAF_INRAE=33.544;MAF_USDA=10.588
NC_035090.1	77085965	.	A	G	.	.	MAF_USDA=1.639
NC_035090.1	77086033	.	A	T	.	.	MAF_USDA=1.639
NC_035090.1	77086034	.	T	C	.	.	MAF_INRAE=18.354;MAF_USDA=31.765
NC_035090.1	77086045	.	G	T	.	.	MAF_USDA=1.639
NC_035090.1	77086071	.	G	T	.	.	MAF_USDA=4.918
NC_035090.1	77086148	.	T	A	.	.	MAF_INRAE=5.263;MAF_USDA=6.557
NC_035090.1	77086150	.	C	T	.	.	MAF_INRAE=8.333
NC_035090.1	77086239	.	C	T	.	.	MAF_USDA=3.279
NC_035090.1	77086355	.	C	T	.	.	MAF_INRAE=17.089;MAF_USDA=20.0
NC_035090.1	77086368	.	C	T	.	.	MAF_INRAE=12.5;MAF_USDA=28.235
NC_035090.1	77086385	.	C	A	.	.	MAF_USDA=1.639
NC_035090.1	77086392	.	A	T	.	.	MAF_INRAE=5.063;MAF_USDA=11.475
NC_035090.1	77086393	.	G	T	.	.	MAF_INRAE=19.167;MAF_USDA=32.941
NC_035090.1	77086452	.	T	C	.	.	MAF_INRAE=3.165;MAF_USDA=13.934
NC_035090.1	77086498	.	T	G	.	.	MAF_INRAE=3.797
NC_035090.1	77086512	.	C	T	.	.	MAF_INRAE=11.667;MAF_USDA=14.706
NC_035090.1	77086527	.	C	T	.	.	MAF_INRAE=10.759;MAF_USDA=9.412
NC_035090.1	77086531	.	T	A	.	.	MAF_INRAE=48.101;MAF_USDA=22.353
NC_035090.1	77086545	.	T	A	.	.	MAF_INRAE=2.5;MAF_USDA=14.118
NC_035090.1	77086546	.	G	A	.	.	MAF_INRAE=10.759;MAF_USDA=12.941
NC_035090.1	77086559	.	C	T	.	.	MAF_INRAE=32.911;MAF_USDA=15.294
NC_035090.1	77086567	.	C	G	.	.	MAF_INRAE=5.263;MAF_USDA=10.656
NC_035090.1	77086578	.	C	T	.	.	MAF_USDA=1.765
NC_035090.1	77086588	.	C	T	.	.	MAF_USDA=2.941
NC_035090.1	77086609	.	G	A	.	.	MAF_INRAE=36.709;MAF_USDA=17.059
NC_035090.1	77086612	.	A	C	.	.	MAF_INRAE=2.5
NC_035090.1	77086624	.	T	C	.	.	MAF_INRAE=3.165;MAF_USDA=2.459
NC_035090.1	77086679	.	G	T	.	.	MAF_USDA=2.459
NC_035090.1	77086694	.	G	C	.	.	MAF_USDA=1.639
NC_035090.1	77086698	.	T	A	.	.	MAF_USDA=34.118
NC_035090.1	77086745	.	A	G	.	.	MAF_INRAE=3.797;MAF_USDA=12.295
NC_035090.1	77086763	.	T	C	.	.	MAF_USDA=49.412
NC_035090.1	77086862	.	C	T	.	.	MAF_INRAE=9.167
NC_035090.1	77086863	.	A	G	.	.	MAF_INRAE=2.532
NC_035090.1	77086874	.	T	C	.	.	MAF_INRAE=1.667
NC_035090.1	77086876	.	A	G	.	.	MAF_INRAE=8.333
NC_035090.1	77086878	.	A	G	.	.	MAF_INRAE=10.0
NC_035090.1	77086893	.	C	A	.	.	MAF_INRAE=5.833
NC_035090.1	77086896	.	T	C	.	.	MAF_INRAE=5.263
NC_035090.1	77087489	.	A	C	.	.	MAF_USDA=22.917
NC_035090.1	77087602	.	T	G	.	.	MAF_USDA=25.0
NC_035090.1	77087608	.	A	C	.	.	MAF_INRAE=19.62;MAF_USDA=33.333
NC_035090.1	77087664	.	C	A	.	.	MAF_USDA=1.724
NC_035090.1	77087668	.	G	A	.	.	MAF_USDA=7.627
NC_035090.1	77087706	.	T	C	.	.	MAF_USDA=33.333
NC_035090.1	77087758	.	T	G	.	.	MAF_INRAE=32.911;MAF_USDA=7.059
NC_035090.1	77087760	.	T	G	.	.	MAF_INRAE=3.165
NC_035090.1	77087763	.	T	G	.	.	MAF_INRAE=4.43;MAF_USDA=15.882
NC_035090.1	77087766	.	G	A	.	.	MAF_USDA=5.738
NC_035090.1	77087779	.	A	G	.	.	MAF_INRAE=47.468;MAF_USDA=45.882
NC_035090.1	77087787	.	A	T	.	.	MAF_INRAE=46.203;MAF_USDA=45.294
NC_035090.1	77087788	.	A	T	.	.	MAF_INRAE=17.5;MAF_USDA=5.882
NC_035090.1	77087811	.	G	C	.	.	MAF_USDA=1.639
NC_035090.1	77087812	.	T	A	.	.	MAF_INRAE=18.987;MAF_USDA=21.176
NC_035090.1	77087818	.	G	A	.	.	MAF_INRAE=20.253;MAF_USDA=30.588
NC_035090.1	77087831	.	A	C	.	.	MAF_USDA=1.639
NC_035090.1	77087842	.	C	T	.	.	MAF_USDA=1.639
NC_035090.1	77087886	.	A	C	.	.	MAF_INRAE=3.165
NC_035090.1	77087895	.	T	A	.	.	MAF_USDA=1.639
NC_035090.1	77087901	.	A	C	.	.	MAF_INRAE=6.962;MAF_USDA=1.639
NC_035090.1	77087929	.	T	C	.	.	MAF_USDA=1.639
NC_035090.1	77087932	.	T	C	.	.	MAF_INRAE=17.089;MAF_USDA=3.529
NC_035090.1	77087979	.	C	T	.	.	MAF_INRAE=13.924;MAF_USDA=25.882
NC_035090.1	77087980	.	G	T	.	.	MAF_USDA=9.836
NC_035090.1	77087992	.	A	T	.	.	MAF_INRAE=29.747;MAF_USDA=34.118
NC_035090.1	77088145	.	G	A	.	.	MAF_USDA=31.25
NC_035090.1	77088148	.	C	A	.	.	MAF_INRAE=8.333
NC_035090.1	77088192	.	G	T	.	.	MAF_INRAE=8.228;MAF_USDA=1.639
NC_035090.1	77088230	.	A	G	.	.	MAF_USDA=10.656
NC_035090.1	77088247	.	C	A	.	.	MAF_USDA=2.459
NC_035090.1	77088276	.	C	G	.	.	MAF_INRAE=11.667;MAF_USDA=10.588
NC_035090.1	77088278	.	G	A	.	.	MAF_INRAE=8.861;MAF_USDA=1.639
NC_035090.1	77088304	.	T	A	.	.	MAF_INRAE=37.975;MAF_USDA=38.824
NC_035090.1	77088312	.	A	C	.	.	MAF_USDA=1.639
NC_035090.1	77088340	.	T	G	.	.	MAF_USDA=7.059
NC_035090.1	77088351	.	T	C	.	.	MAF_INRAE=18.987;MAF_USDA=22.353
NC_035090.1	77088364	.	T	A	.	.	MAF_USDA=7.647
NC_035090.1	77088369	.	T	C	.	.	MAF_INRAE=22.785;MAF_USDA=15.294
NC_035090.1	77088370	.	T	C	.	.	MAF_INRAE=18.354;MAF_USDA=18.235
NC_035090.1	77088405	.	T	G	.	.	MAF_INRAE=10.759;MAF_USDA=25.294
NC_035090.1	77088438	.	A	C	.	.	MAF_INRAE=16.456;MAF_USDA=20.588
NC_035090.1	77088446	.	A	C	.	.	MAF_USDA=3.279
NC_035090.1	77088492	.	G	T	.	.	MAF_USDA=8.333
NC_035090.1	77088521	.	G	T	.	.	MAF_INRAE=15.19;MAF_USDA=18.824
NC_035090.1	77088524	.	T	A	.	.	MAF_USDA=3.279
NC_035090.1	77088570	.	C	T	.	.	MAF_INRAE=31.646;MAF_USDA=38.235
NC_035090.1	77088581	.	T	C	.	.	MAF_INRAE=42.405;MAF_USDA=21.176
NC_035090.1	77088600	.	A	G	.	.	MAF_INRAE=3.333
NC_035090.1	77088601	.	T	C	.	.	MAF_INRAE=3.333
NC_035090.1	77088610	.	G	A	.	.	MAF_USDA=2.542
NC_035090.1	77088618	.	G	T	.	.	MAF_INRAE=42.105;MAF_USDA=17.073
NC_035090.1	77088622	.	C	T	.	.	MAF_USDA=3.39
NC_035090.1	77088643	.	G	A	.	.	MAF_USDA=4.167
NC_035090.1	77088652	.	G	T	.	.	MAF_INRAE=7.5;MAF_USDA=7.229
NC_035090.1	77088660	.	T	A	.	.	MAF_INRAE=15.0;MAF_USDA=22.024
NC_035090.1	77088664	.	G	A	.	.	MAF_INRAE=3.333;MAF_USDA=7.143
NC_035090.1	77088670	.	T	C	.	.	MAF_INRAE=2.5;MAF_USDA=3.333
NC_035090.1	77088673	.	C	G	.	.	MAF_USDA=1.667
NC_035090.1	77088681	.	A	T	.	.	MAF_INRAE=48.734
NC_035090.1	77088694	.	G	A	.	.	MAF_USDA=1.667
NC_035090.1	77088695	.	G	C	.	.	MAF_USDA=4.762
NC_035090.1	77088699	.	A	G	.	.	MAF_INRAE=16.667;MAF_USDA=18.824
NC_035090.1	77088736	.	A	T	.	.	MAF_INRAE=13.924;MAF_USDA=21.176
NC_035090.1	77088738	.	A	G	.	.	MAF_INRAE=5.0;MAF_USDA=20.588
NC_035090.1	77088792	.	T	G	.	.	MAF_USDA=22.917
NC_035090.1	77088800	.	T	G	.	.	MAF_INRAE=39.241;MAF_USDA=33.333
NC_035090.1	77088805	.	C	A	.	.	MAF_INRAE=26.316;MAF_USDA=43.75
NC_035090.1	77088815	.	T	C	.	.	MAF_INRAE=40.506;MAF_USDA=39.881
NC_035090.1	77088823	.	T	G	.	.	MAF_INRAE=41.139;MAF_USDA=39.412
NC_035090.1	77088847	.	C	T	.	.	MAF_USDA=3.049
NC_035090.1	77088874	.	G	A	.	.	MAF_INRAE=47.468;MAF_USDA=50.0
NC_035090.1	77088877	.	G	T	.	.	MAF_INRAE=44.167;MAF_USDA=49.405
NC_035090.1	77088909	.	C	A	.	.	MAF_USDA=7.377
NC_035090.1	77088966	.	A	T	.	.	MAF_INRAE=3.165
NC_035090.1	77088986	.	C	T	.	.	MAF_INRAE=45.57
NC_035090.1	77089003	.	G	T	.	.	MAF_INRAE=6.667
NC_035090.1	77089039	.	A	G	.	.	MAF_INRAE=31.013;MAF_USDA=20.833
NC_035090.1	77089143	.	G	C	.	.	MAF_INRAE=3.165
NC_035090.1	77089162	.	G	A	.	.	MAF_INRAE=3.165
NC_035090.1	77089169	.	T	C	.	.	MAF_INRAE=3.165
NC_035090.1	77089171	.	C	G,T	.	.	MAF_INRAE=2.5;MAF_USDA=15.574
NC_035090.1	77089188	.	G	A	.	.	MAF_INRAE=3.165
NC_035090.1	77089195	.	G	C	.	.	MAF_USDA=2.083
NC_035090.1	77089203	.	T	G	.	.	MAF_INRAE=8.228;MAF_USDA=14.286
NC_035090.1	77089204	.	C	G	.	.	MAF_INRAE=9.167;MAF_USDA=14.286
NC_035090.1	77089226	.	C	T	.	.	MAF_INRAE=40.506;MAF_USDA=34.706
NC_035090.1	77089264	.	A	G	.	.	MAF_INRAE=10.759;MAF_USDA=12.941
NC_035090.1	77089272	.	G	A	.	.	MAF_INRAE=3.165
NC_035090.1	77089278	.	C	T	.	.	MAF_INRAE=7.5;MAF_USDA=14.706
NC_035090.1	77089293	.	G	T	.	.	MAF_USDA=1.639
NC_035090.1	77089312	.	C	T	.	.	MAF_INRAE=10.759;MAF_USDA=12.941
NC_035090.1	77089348	.	G	A	.	.	MAF_USDA=1.639
NC_035090.1	77089367	.	C	T	.	.	MAF_INRAE=10.759;MAF_USDA=12.941
NC_035090.1	77089400	.	C	T	.	.	MAF_USDA=1.639
NC_035090.1	77089414	.	A	T	.	.	MAF_USDA=1.639
NC_035090.1	77089462	.	A	C	.	.	MAF_INRAE=8.228;MAF_USDA=4.098
NC_035090.1	77089476	.	C	T	.	.	MAF_INRAE=46.835;MAF_USDA=28.235
NC_035090.1	77089490	.	C	T	.	.	MAF_USDA=1.639
NC_035090.1	77089493	.	G	A	.	.	MAF_USDA=12.353
NC_035090.1	77089494	.	C	A	.	.	MAF_USDA=1.639
NC_035090.1	77089497	.	G	A	.	.	MAF_INRAE=46.835;MAF_USDA=27.647
NC_035090.1	77089544	.	A	C	.	.	MAF_INRAE=10.127;MAF_USDA=15.574
NC_035090.1	77089592	.	T	C	.	.	MAF_USDA=2.586
NC_035090.1	77089611	.	A	T	.	.	MAF_INRAE=48.101;MAF_USDA=27.647
NC_035090.1	77089614	.	C	T	.	.	MAF_INRAE=44.167;MAF_USDA=27.647
NC_035090.1	77089625	.	C	G	.	.	MAF_INRAE=3.165
NC_035090.1	77089661	.	A	T	.	.	MAF_USDA=8.235
NC_035090.1	77089764	.	A	T	.	.	MAF_USDA=1.639
NC_035090.1	77089795	.	C	T	.	.	MAF_USDA=5.738
NC_035090.1	77089839	.	C	T	.	.	MAF_INRAE=20.886;MAF_USDA=42.353
NC_035090.1	77089893	.	A	G	.	.	MAF_INRAE=14.557;MAF_USDA=15.882
NC_035090.1	77089908	.	A	C	.	.	MAF_INRAE=5.263;MAF_USDA=7.377
NC_035090.1	77089920	.	T	A	.	.	MAF_USDA=7.377
NC_035090.1	77089923	.	C	G	.	.	MAF_INRAE=5.263
NC_035090.1	77089990	.	A	C	.	.	MAF_USDA=2.459
NC_035090.1	77089994	.	G	C	.	.	MAF_INRAE=5.0;MAF_USDA=12.353
NC_035090.1	77089998	.	G	A	.	.	MAF_INRAE=2.5
NC_035090.1	77090023	.	C	A	.	.	MAF_INRAE=1.667;MAF_USDA=3.529
NC_035090.1	77090081	.	T	G	.	.	MAF_INRAE=20.253;MAF_USDA=18.235
NC_035090.1	77090151	.	C	T	.	.	MAF_INRAE=5.263;MAF_USDA=8.333
NC_035090.1	77090184	.	G	A	.	.	MAF_USDA=4.098
NC_035090.1	77090199	.	T	G	.	.	MAF_INRAE=2.532
NC_035090.1	77090208	.	C	T	.	.	MAF_INRAE=12.025;MAF_USDA=17.647
NC_035090.1	77090223	.	G	T	.	.	MAF_INRAE=7.5
NC_035090.1	77090275	.	C	A	.	.	MAF_INRAE=13.158;MAF_USDA=30.723
NC_035090.1	77090280	.	C	T	.	.	MAF_INRAE=13.158;MAF_USDA=18.75
NC_035090.1	77090282	.	A	C	.	.	MAF_USDA=18.75
NC_035090.1	77090298	.	C	T	.	.	MAF_INRAE=13.158;MAF_USDA=18.75
NC_035090.1	77090324	.	A	G	.	.	MAF_USDA=6.25
NC_035090.1	77090330	.	T	C	.	.	MAF_USDA=39.583
NC_035090.1	77090347	.	G	A	.	.	MAF_INRAE=13.158;MAF_USDA=18.75
NC_035090.1	77090352	.	C	T	.	.	MAF_INRAE=18.421;MAF_USDA=18.75
NC_035090.1	77090370	.	A	G	.	.	MAF_USDA=1.667
NC_035090.1	77090467	.	C	A	.	.	MAF_INRAE=10.759;MAF_USDA=13.095
NC_035090.1	77090479	.	C	A	.	.	MAF_USDA=4.918
NC_035090.1	77090481	.	C	T	.	.	MAF_USDA=4.098
NC_035090.1	77090485	.	G	T	.	.	MAF_INRAE=3.165;MAF_USDA=1.639
NC_035090.1	77090486	.	G	T	.	.	MAF_INRAE=40.0;MAF_USDA=40.0
NC_035090.1	77090500	.	C	T	.	.	MAF_INRAE=11.667;MAF_USDA=12.353
NC_035090.1	77090501	.	G	T	.	.	MAF_USDA=3.279
NC_035090.1	77090502	.	T	C	.	.	MAF_INRAE=3.165
NC_035090.1	77090526	.	T	C	.	.	MAF_INRAE=5.696;MAF_USDA=5.294
NC_035090.1	77090561	.	C	T	.	.	MAF_INRAE=13.291;MAF_USDA=13.529
NC_035090.1	77090566	.	G	A	.	.	MAF_INRAE=18.987;MAF_USDA=30.0
NC_035090.1	77090623	.	T	C	.	.	MAF_INRAE=11.667;MAF_USDA=11.176
NC_035090.1	77090659	.	A	G	.	.	MAF_INRAE=49.367;MAF_USDA=30.0
NC_035090.1	77090668	.	C	T	.	.	MAF_INRAE=6.667;MAF_USDA=2.941
NC_035090.1	77090684	.	G	A	.	.	MAF_INRAE=8.333;MAF_USDA=3.279
NC_035090.1	77090698	.	G	A	.	.	MAF_INRAE=20.886;MAF_USDA=32.353
NC_035090.1	77090720	.	T	A	.	.	MAF_INRAE=17.722;MAF_USDA=9.412
NC_035090.1	77090725	.	C	G	.	.	MAF_INRAE=29.114;MAF_USDA=32.353
NC_035090.1	77090729	.	T	A	.	.	MAF_INRAE=20.0;MAF_USDA=10.0
NC_035090.1	77090743	.	G	T	.	.	MAF_INRAE=6.329;MAF_USDA=3.279
NC_035090.1	77090793	.	G	C	.	.	MAF_INRAE=10.127;MAF_USDA=3.279
NC_035090.1	77090802	.	A	G	.	.	MAF_INRAE=11.667;MAF_USDA=11.765
NC_035090.1	77090823	.	G	A	.	.	MAF_INRAE=5.263;MAF_USDA=10.0
NC_035090.1	77090837	.	G	C	.	.	MAF_USDA=2.353
NC_035090.1	77090878	.	A	C	.	.	MAF_USDA=3.279
NC_035090.1	77090884	.	G	A	.	.	MAF_INRAE=34.177;MAF_USDA=15.294
NC_035090.1	77090892	.	T	C	.	.	MAF_USDA=2.459
NC_035090.1	77090900	.	G	T	.	.	MAF_INRAE=25.949;MAF_USDA=30.0
NC_035090.1	77090910	.	C	A	.	.	MAF_INRAE=24.051;MAF_USDA=22.941
NC_035090.1	77090996	.	C	T	.	.	MAF_INRAE=7.595;MAF_USDA=6.471
NC_035090.1	77091066	.	G	A	.	.	MAF_INRAE=10.127;MAF_USDA=2.459
NC_035090.1	77091103	.	T	C	.	.	MAF_USDA=2.083
NC_035090.1	77091177	.	A	T	.	.	MAF_USDA=2.083
NC_035090.1	77091195	.	T	C	.	.	MAF_USDA=3.279
NC_035090.1	77091196	.	G	A	.	.	MAF_USDA=3.279
NC_035090.1	77091197	.	G	T	.	.	MAF_USDA=3.279
NC_035090.1	77091228	.	G	A	.	.	MAF_USDA=1.639
NC_035090.1	77091279	.	C	G	.	.	MAF_USDA=1.639
NC_035090.1	77091421	.	G	A	.	.	MAF_INRAE=46.203;MAF_USDA=30.588
NC_035090.1	77091422	.	A	C	.	.	MAF_USDA=6.25
NC_035090.1	77091444	.	C	A	.	.	MAF_INRAE=11.667;MAF_USDA=8.197
NC_035090.1	77091448	.	A	T	.	.	MAF_INRAE=7.595;MAF_USDA=7.059
NC_035090.1	77091477	.	C	T	.	.	MAF_USDA=6.25
NC_035090.1	77091505	.	G	A	.	.	MAF_USDA=6.25
NC_035090.1	77091517	.	G	T	.	.	MAF_USDA=2.353
NC_035090.1	77091542	.	G	T	.	.	MAF_INRAE=25.316;MAF_USDA=29.412
NC_035090.1	77091547	.	A	T	.	.	MAF_INRAE=34.177;MAF_USDA=47.059
NC_035090.1	77091599	.	A	T	.	.	MAF_USDA=1.639
NC_035090.1	77091605	.	T	C	.	.	MAF_USDA=2.353
NC_035090.1	77091616	.	C	T	.	.	MAF_USDA=2.353
NC_035090.1	77091633	.	A	C	.	.	MAF_INRAE=7.595;MAF_USDA=7.059
NC_035090.1	77091687	.	C	T	.	.	MAF_USDA=4.098
NC_035090.1	77091688	.	C	G	.	.	MAF_INRAE=1.667
NC_035090.1	77091689	.	G	A	.	.	MAF_INRAE=11.667;MAF_USDA=11.765
NC_035090.1	77091706	.	G	A	.	.	MAF_INRAE=11.667;MAF_USDA=11.176
NC_035090.1	77091741	.	C	T	.	.	MAF_INRAE=33.544;MAF_USDA=13.529
NC_035090.1	77091754	.	T	A	.	.	MAF_USDA=3.279
NC_035090.1	77091792	.	A	G	.	.	MAF_USDA=8.333
NC_035090.1	77091793	.	C	A	.	.	MAF_INRAE=32.911;MAF_USDA=13.529
NC_035090.1	77091812	.	G	T	.	.	MAF_INRAE=25.949;MAF_USDA=30.0
NC_035090.1	77091816	.	T	A	.	.	MAF_USDA=1.639
NC_035090.1	77091819	.	T	C	.	.	MAF_USDA=2.083
NC_035090.1	77091853	.	A	G	.	.	MAF_USDA=1.639
NC_035090.1	77091859	.	C	T	.	.	MAF_INRAE=25.949;MAF_USDA=28.824
NC_035090.1	77091861	.	T	C	.	.	MAF_INRAE=28.333;MAF_USDA=33.529
NC_035090.1	77091874	.	G	T	.	.	MAF_USDA=3.279
NC_035090.1	77091890	.	G	A	.	.	MAF_INRAE=10.759;MAF_USDA=13.529
NC_035090.1	77091898	.	T	C	.	.	MAF_INRAE=2.5;MAF_USDA=9.836
NC_035090.1	77091899	.	C	T	.	.	MAF_INRAE=7.595;MAF_USDA=7.059
NC_035090.1	77091906	.	C	G	.	.	MAF_INRAE=11.667;MAF_USDA=12.941
NC_035090.1	77091907	.	G	A	.	.	MAF_INRAE=11.667;MAF_USDA=13.529
NC_035090.1	77091943	.	T	C	.	.	MAF_USDA=6.25
NC_035090.1	77091945	.	C	A	.	.	MAF_USDA=6.25
NC_035090.1	77091955	.	C	A	.	.	MAF_INRAE=10.127;MAF_USDA=2.459
NC_035090.1	77091989	.	A	T	.	.	MAF_INRAE=5.833;MAF_USDA=2.941
NC_035090.1	77091990	.	C	T	.	.	MAF_USDA=3.279
NC_035090.1	77092007	.	A	T	.	.	MAF_USDA=6.25
NC_035090.1	77092019	.	G	A	.	.	MAF_USDA=2.459
NC_035090.1	77092118	.	C	A	.	.	MAF_INRAE=34.81;MAF_USDA=48.214
NC_035090.1	77092144	.	C	T	.	.	MAF_INRAE=1.667;MAF_USDA=1.639
NC_035090.1	77092190	.	T	G	.	.	MAF_USDA=6.25
NC_035090.1	77092247	.	C	T	.	.	MAF_USDA=1.639
NC_035090.1	77092251	.	C	T	.	.	MAF_USDA=2.941
NC_035090.1	77092263	.	C	T	.	.	MAF_INRAE=34.81;MAF_USDA=44.706
NC_035090.1	77092292	.	A	T	.	.	MAF_INRAE=7.595;MAF_USDA=7.059
NC_035090.1	77092295	.	T	C	.	.	MAF_INRAE=45.57;MAF_USDA=38.824
NC_035090.1	77092297	.	T	C	.	.	MAF_INRAE=50.0;MAF_USDA=30.0
NC_035090.1	77092299	.	C	T	.	.	MAF_USDA=6.25
NC_035090.1	77092303	.	C	T	.	.	MAF_USDA=2.353
NC_035090.1	77092327	.	T	C	.	.	MAF_INRAE=7.595;MAF_USDA=7.059
NC_035090.1	77092332	.	G	T	.	.	MAF_USDA=1.639
NC_035090.1	77092355	.	C	T	.	.	MAF_USDA=2.459
NC_035090.1	77092363	.	A	G	.	.	MAF_USDA=6.25
NC_035090.1	77092367	.	C	T	.	.	MAF_USDA=6.25
NC_035090.1	77092405	.	G	T	.	.	MAF_USDA=2.459
NC_035090.1	77092421	.	G	A	.	.	MAF_USDA=6.25
NC_035090.1	77092438	.	G	A	.	.	MAF_USDA=2.353
NC_035090.1	77092459	.	G	T	.	.	MAF_INRAE=33.544;MAF_USDA=42.941
NC_035090.1	77092471	.	T	A	.	.	MAF_USDA=1.639
NC_035090.1	77092475	.	T	G	.	.	MAF_USDA=14.583
NC_035090.1	77092482	.	T	A	.	.	MAF_USDA=6.25
NC_035090.1	77092501	.	A	G	.	.	MAF_INRAE=34.81;MAF_USDA=42.941
NC_035090.1	77092508	.	G	C	.	.	MAF_INRAE=10.759;MAF_USDA=14.118
NC_035090.1	77092520	.	T	C	.	.	MAF_INRAE=35.443;MAF_USDA=47.647
NC_035090.1	77092533	.	T	G	.	.	MAF_INRAE=21.053;MAF_USDA=41.667
NC_035090.1	77092547	.	C	T	.	.	MAF_USDA=6.25
NC_035090.1	77092566	.	C	T	.	.	MAF_INRAE=11.667;MAF_USDA=15.294
NC_035090.1	77092592	.	C	G	.	.	MAF_USDA=9.016
NC_035090.1	77092639	.	C	T	.	.	MAF_USDA=1.639
NC_035090.1	77092655	.	A	G	.	.	MAF_USDA=4.918
NC_035090.1	77092667	.	T	A	.	.	MAF_INRAE=35.443;MAF_USDA=47.059
NC_035090.1	77092701	.	C	T	.	.	MAF_USDA=1.639
NC_035090.1	77092769	.	T	G	.	.	MAF_USDA=1.639
NC_035090.1	77092770	.	C	T	.	.	MAF_USDA=1.639
NC_035090.1	77092775	.	C	A	.	.	MAF_INRAE=7.595;MAF_USDA=5.882
NC_035090.1	77092797	.	G	A	.	.	MAF_USDA=2.353
NC_035090.1	77092816	.	A	T	.	.	MAF_INRAE=33.544;MAF_USDA=41.667
NC_035090.1	77092837	.	A	C	.	.	MAF_INRAE=7.595;MAF_USDA=7.143
NC_035090.1	77092838	.	G	A	.	.	MAF_INRAE=8.333;MAF_USDA=7.143
NC_035090.1	77092850	.	G	A	.	.	MAF_INRAE=17.722;MAF_USDA=14.881
NC_035090.1	77092854	.	A	G	.	.	MAF_USDA=2.381
NC_035090.1	77092855	.	A	G	.	.	MAF_USDA=6.25
NC_035090.1	77092863	.	G	C	.	.	MAF_INRAE=46.203;MAF_USDA=29.762
NC_035090.1	77092870	.	G	T	.	.	MAF_USDA=6.25
NC_035090.1	77092931	.	C	A	.	.	MAF_USDA=6.557
NC_035090.1	77092989	.	A	G	.	.	MAF_INRAE=5.696;MAF_USDA=10.656
NC_035090.1	77093112	.	C	T	.	.	MAF_INRAE=2.5;MAF_USDA=9.836
NC_035090.1	77093114	.	C	T	.	.	MAF_USDA=1.639
NC_035090.1	77093133	.	C	A	.	.	MAF_USDA=2.353
NC_035090.1	77093134	.	T	A	.	.	MAF_USDA=2.459
NC_035090.1	77093135	.	A	T	.	.	MAF_USDA=2.353
NC_035090.1	77093157	.	G	A	.	.	MAF_USDA=2.353
NC_035090.1	77093178	.	A	C	.	.	MAF_INRAE=10.759;MAF_USDA=13.529
NC_035090.1	77093201	.	C	T	.	.	MAF_INRAE=21.053
NC_035090.1	77093243	.	G	A	.	.	MAF_USDA=2.353
NC_035090.1	77093260	.	G	T	.	.	MAF_INRAE=10.759;MAF_USDA=14.118
NC_035090.1	77093275	.	C	T	.	.	MAF_USDA=4.098
NC_035090.1	77093287	.	C	T	.	.	MAF_USDA=2.353
NC_035090.1	77093311	.	C	T	.	.	MAF_USDA=2.459
NC_035090.1	77093316	.	T	A	.	.	MAF_USDA=2.083
NC_035090.1	77093317	.	A	T	.	.	MAF_USDA=5.738
NC_035090.1	77093320	.	T	C	.	.	MAF_INRAE=11.667;MAF_USDA=14.118
NC_035090.1	77093336	.	T	G	.	.	MAF_USDA=1.639
NC_035090.1	77093359	.	A	G	.	.	MAF_USDA=39.412
NC_035090.1	77093393	.	A	C	.	.	MAF_INRAE=12.5;MAF_USDA=11.176
NC_035090.1	77093455	.	C	G	.	.	MAF_USDA=1.639
NC_035090.1	77093464	.	T	C	.	.	MAF_INRAE=46.835;MAF_USDA=31.928
NC_035090.1	77093471	.	C	T	.	.	MAF_INRAE=10.526
NC_035090.1	77093478	.	G	T	.	.	MAF_USDA=8.333
NC_035090.1	77093490	.	A	T	.	.	MAF_USDA=41.667
NC_035090.1	77093609	.	C	T	.	.	MAF_USDA=3.279
NC_035090.1	77093625	.	C	T	.	.	MAF_USDA=2.459
NC_035090.1	77093654	.	A	C	.	.	MAF_USDA=24.699
NC_035090.1	77093673	.	C	T	.	.	MAF_USDA=2.5
NC_035090.1	77093753	.	C	T	.	.	MAF_INRAE=10.759;MAF_USDA=12.5
NC_035090.1	77093823	.	G	T	.	.	MAF_INRAE=11.667;MAF_USDA=10.714
NC_035090.1	77093851	.	T	G	.	.	MAF_INRAE=3.165;MAF_USDA=6.25
NC_035090.1	77093861	.	T	G	.	.	MAF_USDA=1.667
NC_035090.1	77093865	.	A	C	.	.	MAF_INRAE=11.667;MAF_USDA=13.69
NC_035090.1	77093906	.	A	C	.	.	MAF_USDA=2.353
NC_035090.1	77093907	.	A	C	.	.	MAF_INRAE=33.544;MAF_USDA=12.941
NC_035090.1	77093943	.	C	G	.	.	MAF_INRAE=46.203;MAF_USDA=29.412
NC_035090.1	77093961	.	A	G	.	.	MAF_USDA=1.765
NC_035090.1	77093988	.	C	A	.	.	MAF_USDA=1.639
NC_035090.1	77094032	.	A	T	.	.	MAF_USDA=1.765
NC_035090.1	77094054	.	G	A	.	.	MAF_USDA=2.083
NC_035090.1	77094055	.	T	A	.	.	MAF_INRAE=17.722;MAF_USDA=7.059
NC_035090.1	77094090	.	T	C	.	.	MAF_INRAE=11.392;MAF_USDA=10.656
NC_035090.1	77094119	.	G	T	.	.	MAF_INRAE=3.165;MAF_USDA=7.059
NC_035090.1	77094131	.	T	G	.	.	MAF_INRAE=10.759;MAF_USDA=14.118
NC_035090.1	77094159	.	G	T	.	.	MAF_USDA=2.353
NC_035090.1	77094178	.	C	G	.	.	MAF_INRAE=10.759;MAF_USDA=12.941
NC_035090.1	77094184	.	G	T	.	.	MAF_INRAE=12.658;MAF_USDA=22.951
NC_035090.1	77094228	.	C	T	.	.	MAF_USDA=2.353
NC_035090.1	77094245	.	C	T	.	.	MAF_INRAE=10.0;MAF_USDA=11.176
NC_035090.1	77094274	.	T	A	.	.	MAF_USDA=1.639
NC_035090.1	77094302	.	A	G	.	.	MAF_USDA=2.353
NC_035090.1	77094320	.	T	A	.	.	MAF_USDA=2.459
NC_035090.1	77094328	.	T	C	.	.	MAF_INRAE=11.667;MAF_USDA=10.656
NC_035090.1	77094354	.	T	A	.	.	MAF_USDA=2.459
NC_035090.1	77094363	.	C	T	.	.	MAF_USDA=2.353
NC_035090.1	77094407	.	G	A	.	.	MAF_USDA=2.941
NC_035090.1	77094427	.	G	C	.	.	MAF_INRAE=48.333;MAF_USDA=28.824
NC_035090.1	77094473	.	G	T	.	.	MAF_INRAE=36.842
NC_035090.1	77094480	.	C	T	.	.	MAF_INRAE=36.842;MAF_USDA=31.25
NC_035090.1	77094484	.	T	G	.	.	MAF_INRAE=3.165
NC_035090.1	77094504	.	C	A	.	.	MAF_INRAE=11.667;MAF_USDA=20.833
NC_035090.1	77094553	.	G	T	.	.	MAF_INRAE=7.595;MAF_USDA=6.471
NC_035090.1	77094604	.	C	T	.	.	MAF_USDA=4.098
NC_035090.1	77094631	.	T	G	.	.	MAF_INRAE=10.759;MAF_USDA=12.941
NC_035090.1	77094652	.	G	T	.	.	MAF_USDA=4.098
NC_035090.1	77094662	.	T	C	.	.	MAF_USDA=1.639
NC_035090.1	77094714	.	A	T	.	.	MAF_INRAE=1.667;MAF_USDA=7.377
NC_035090.1	77094719	.	C	T	.	.	MAF_INRAE=27.848;MAF_USDA=6.471
NC_035090.1	77094771	.	C	T	.	.	MAF_INRAE=2.5;MAF_USDA=5.738
NC_035090.1	77094772	.	A	C	.	.	MAF_INRAE=4.167;MAF_USDA=12.295
NC_035090.1	77094775	.	G	C	.	.	MAF_INRAE=2.5;MAF_USDA=5.738
NC_035090.1	77094786	.	G	A	.	.	MAF_USDA=2.459
NC_035090.1	77094808	.	A	C	.	.	MAF_INRAE=25.949;MAF_USDA=45.882
NC_035090.1	77094812	.	G	T	.	.	MAF_INRAE=2.5;MAF_USDA=13.529
NC_035090.1	77094939	.	C	T	.	.	MAF_INRAE=43.671;MAF_USDA=14.706
NC_035090.1	77094947	.	G	A	.	.	MAF_INRAE=15.0;MAF_USDA=34.118
NC_035090.1	77094974	.	T	C	.	.	MAF_INRAE=10.759;MAF_USDA=12.941
NC_035090.1	77095002	.	A	G	.	.	MAF_USDA=1.639
NC_035090.1	77095046	.	C	A	.	.	MAF_USDA=3.279
NC_035090.1	77095105	.	T	C	.	.	MAF_INRAE=17.722;MAF_USDA=12.5
NC_035090.1	77095130	.	A	T	.	.	MAF_USDA=50.0
NC_035090.1	77095132	.	G	T	.	.	MAF_USDA=1.639
NC_035090.1	77095133	.	A	G	.	.	MAF_INRAE=13.924;MAF_USDA=11.765
NC_035090.1	77095182	.	A	G	.	.	MAF_INRAE=10.127;MAF_USDA=5.738
NC_035090.1	77095190	.	C	T	.	.	MAF_INRAE=31.013;MAF_USDA=30.0
NC_035090.1	77095214	.	G	A	.	.	MAF_INRAE=34.81;MAF_USDA=50.0
NC_035090.1	77095234	.	C	A	.	.	MAF_USDA=1.639
NC_035090.1	77095240	.	T	A	.	.	MAF_INRAE=23.418;MAF_USDA=22.353
NC_035090.1	77095272	.	T	C	.	.	MAF_USDA=6.25
NC_035090.1	77095309	.	C	T	.	.	MAF_USDA=6.557
NC_035090.1	77095316	.	C	A	.	.	MAF_INRAE=11.392;MAF_USDA=4.918
NC_035090.1	77095372	.	T	G	.	.	MAF_INRAE=45.57;MAF_USDA=45.833
NC_035090.1	77095458	.	G	A	.	.	MAF_USDA=1.639
NC_035090.1	77095459	.	C	G	.	.	MAF_INRAE=11.392;MAF_USDA=4.098
NC_035090.1	77095525	.	G	A	.	.	MAF_USDA=1.639
NC_035090.1	77095526	.	T	C	.	.	MAF_USDA=14.583
NC_035090.1	77095533	.	T	G	.	.	MAF_INRAE=10.759;MAF_USDA=10.588
NC_035090.1	77095540	.	T	A	.	.	MAF_USDA=3.279
NC_035090.1	77095568	.	G	A	.	.	MAF_USDA=2.941
NC_035090.1	77095586	.	A	G	.	.	MAF_INRAE=10.127;MAF_USDA=4.918
NC_035090.1	77095595	.	T	C	.	.	MAF_USDA=2.459
NC_035090.1	77095677	.	G	T	.	.	MAF_USDA=1.639
NC_035090.1	77095753	.	G	T	.	.	MAF_USDA=1.639
NC_035090.1	77095832	.	A	T	.	.	MAF_INRAE=28.481;MAF_USDA=4.118
NC_035090.1	77096010	.	A	T	.	.	MAF_INRAE=28.481;MAF_USDA=4.118
NC_035090.1	77096024	.	T	G	.	.	MAF_INRAE=13.291;MAF_USDA=10.656
NC_035090.1	77096062	.	A	G	.	.	MAF_USDA=1.639
NC_035090.1	77096110	.	A	T	.	.	MAF_USDA=1.639
NC_035090.1	77096111	.	T	A	.	.	MAF_USDA=1.639
NC_035090.1	77096112	.	A	T	.	.	MAF_USDA=1.639
NC_035090.1	77096121	.	C	A	.	.	MAF_USDA=3.279
NC_035090.1	77096149	.	C	A	.	.	MAF_INRAE=5.263;MAF_USDA=11.475
NC_035090.1	77096176	.	C	A	.	.	MAF_INRAE=10.759;MAF_USDA=12.941
NC_035090.1	77096232	.	A	G	.	.	MAF_INRAE=10.759;MAF_USDA=12.941
NC_035090.1	77096260	.	C	G	.	.	MAF_USDA=1.639
NC_035090.1	77096319	.	G	T	.	.	MAF_INRAE=10.833;MAF_USDA=10.0
NC_035090.1	77096376	.	G	T	.	.	MAF_INRAE=10.759;MAF_USDA=12.941
NC_035090.1	77096377	.	C	T	.	.	MAF_INRAE=2.5;MAF_USDA=12.941
NC_035090.1	77096382	.	T	C	.	.	MAF_INRAE=5.263
NC_035090.1	77096385	.	G	A	.	.	MAF_INRAE=10.833;MAF_USDA=11.176
NC_035090.1	77096434	.	G	A	.	.	MAF_INRAE=13.291;MAF_USDA=7.5
NC_035090.1	77096441	.	C	T	.	.	MAF_INRAE=10.127
NC_035090.1	77096455	.	A	C	.	.	MAF_INRAE=13.291;MAF_USDA=7.5
NC_035090.1	77096505	.	T	A	.	.	MAF_USDA=2.5
NC_035090.1	77096543	.	A	C	.	.	MAF_INRAE=28.481;MAF_USDA=22.353
NC_035090.1	77096544	.	G	A	.	.	MAF_INRAE=24.167;MAF_USDA=14.706
NC_035090.1	77096625	.	T	C	.	.	MAF_USDA=1.639
NC_035090.1	77096664	.	G	A	.	.	MAF_INRAE=3.165;MAF_USDA=6.25
NC_035090.1	77096682	.	C	A	.	.	MAF_INRAE=5.263;MAF_USDA=4.918
NC_035090.1	77096700	.	T	A	.	.	MAF_INRAE=2.5;MAF_USDA=3.279
NC_035090.1	77096716	.	G	T	.	.	MAF_USDA=2.459
NC_035090.1	77096755	.	T	C	.	.	MAF_USDA=2.459
NC_035090.1	77096789	.	G	T	.	.	MAF_INRAE=10.759;MAF_USDA=12.941
NC_035090.1	77096790	.	A	G	.	.	MAF_INRAE=2.5;MAF_USDA=12.941
NC_035090.1	77096846	.	G	A	.	.	MAF_USDA=3.279
NC_035090.1	77096869	.	G	T	.	.	MAF_USDA=3.279
NC_035090.1	77096885	.	G	A	.	.	MAF_INRAE=11.667
NC_035090.1	77096910	.	T	A	.	.	MAF_USDA=2.459
NC_035090.1	77096911	.	G	T	.	.	MAF_INRAE=10.759;MAF_USDA=12.941
NC_035090.1	77096913	.	A	G	.	.	MAF_INRAE=5.063;MAF_USDA=5.882
NC_035090.1	77096920	.	C	A	.	.	MAF_USDA=5.738
NC_035090.1	77096921	.	G	A	.	.	MAF_USDA=3.279
NC_035090.1	77096925	.	C	A	.	.	MAF_USDA=1.176
NC_035090.1	77096928	.	T	C	.	.	MAF_INRAE=10.127;MAF_USDA=2.459
NC_035090.1	77096945	.	C	T	.	.	MAF_INRAE=12.025;MAF_USDA=18.824
NC_035090.1	77096972	.	T	C	.	.	MAF_INRAE=20.886;MAF_USDA=10.0
NC_035090.1	77096987	.	G	A	.	.	MAF_INRAE=31.013;MAF_USDA=47.059
NC_035090.1	77097043	.	A	T	.	.	MAF_USDA=2.459
NC_035090.1	77097075	.	G	A	.	.	MAF_INRAE=15.823;MAF_USDA=12.353
NC_035090.1	77097136	.	T	C	.	.	MAF_USDA=3.279
NC_035090.1	77097236	.	T	C	.	.	MAF_INRAE=10.127;MAF_USDA=21.176
NC_035090.1	77097240	.	C	T	.	.	MAF_INRAE=5.263;MAF_USDA=17.059
NC_035090.1	77097288	.	G	C	.	.	MAF_INRAE=10.526;MAF_USDA=2.459
NC_035090.1	77097303	.	G	T	.	.	MAF_USDA=9.412
NC_035090.1	77097359	.	C	T	.	.	MAF_USDA=4.918
NC_035090.1	77097397	.	G	A	.	.	MAF_INRAE=38.333;MAF_USDA=14.706
NC_035090.1	77097401	.	C	A	.	.	MAF_INRAE=2.5
NC_035090.1	77097416	.	G	A	.	.	MAF_INRAE=9.494;MAF_USDA=4.098
NC_035090.1	77097422	.	G	T	.	.	MAF_INRAE=11.667;MAF_USDA=10.0
NC_035090.1	77097446	.	T	A	.	.	MAF_INRAE=29.114;MAF_USDA=31.765
NC_035090.1	77097458	.	C	G	.	.	MAF_INRAE=17.722;MAF_USDA=9.412
NC_035090.1	77097468	.	G	T	.	.	MAF_INRAE=1.667;MAF_USDA=4.918
NC_035090.1	77097469	.	C	A	.	.	MAF_USDA=9.836
NC_035090.1	77097470	.	C	G	.	.	MAF_USDA=1.639
NC_035090.1	77097472	.	G	C	.	.	MAF_INRAE=10.759;MAF_USDA=13.529
NC_035090.1	77097692	.	G	C	.	.	MAF_INRAE=8.333
NC_035090.1	77097735	.	T	C	.	.	MAF_INRAE=16.456;MAF_USDA=32.353
NC_035090.1	77097758	.	T	G	.	.	MAF_USDA=6.25
NC_035090.1	77097761	.	C	G	.	.	MAF_USDA=4.098
NC_035090.1	77097782	.	G	A	.	.	MAF_INRAE=3.333;MAF_USDA=31.967
NC_035090.1	77097784	.	A	G	.	.	MAF_INRAE=3.333;MAF_USDA=31.967
NC_035090.1	77097786	.	C	T	.	.	MAF_INRAE=3.333;MAF_USDA=31.967
NC_035090.1	77097862	.	A	G	.	.	MAF_INRAE=2.5;MAF_USDA=31.148
NC_035090.1	77097892	.	G	A	.	.	MAF_INRAE=16.456;MAF_USDA=32.941
NC_035090.1	77097941	.	C	T	.	.	MAF_USDA=3.279
NC_035090.1	77097942	.	A	G	.	.	MAF_INRAE=32.911;MAF_USDA=11.765
NC_035090.1	77097944	.	G	A	.	.	MAF_USDA=1.639
NC_035090.1	77098028	.	C	A	.	.	MAF_USDA=2.459
NC_035090.1	77098124	.	C	T	.	.	MAF_USDA=2.459
NC_035090.1	77098174	.	C	T	.	.	MAF_USDA=2.459
NC_035090.1	77098183	.	C	T	.	.	MAF_USDA=2.353
NC_035090.1	77098217	.	T	C	.	.	MAF_USDA=4.098
NC_035090.1	77098276	.	T	C	.	.	MAF_INRAE=5.263;MAF_USDA=2.459
NC_035090.1	77098395	.	G	A	.	.	MAF_INRAE=39.873;MAF_USDA=35.294
NC_035090.1	77098403	.	C	A	.	.	MAF_INRAE=12.658;MAF_USDA=14.706
NC_035090.1	77098418	.	C	G	.	.	MAF_INRAE=47.468;MAF_USDA=45.833
NC_035090.1	77098454	.	C	A	.	.	MAF_INRAE=11.392;MAF_USDA=31.25
NC_035090.1	77098624	.	C	T	.	.	MAF_USDA=31.25
NC_035090.1	77098709	.	T	C	.	.	MAF_USDA=18.75
NC_035090.1	77099193	.	G	C	.	.	MAF_INRAE=15.789;MAF_USDA=12.5
NC_035090.1	77099262	.	C	T	.	.	MAF_INRAE=30.38;MAF_USDA=28.916
NC_035090.1	77099304	.	T	G	.	.	MAF_INRAE=18.354;MAF_USDA=11.765
NC_035090.1	77099322	.	C	T	.	.	MAF_INRAE=30.38;MAF_USDA=30.0
NC_035090.1	77099349	.	C	A	.	.	MAF_USDA=3.279
NC_035090.1	77099478	.	A	G	.	.	MAF_INRAE=18.354;MAF_USDA=12.353
NC_035090.1	77099479	.	C	A	.	.	MAF_INRAE=11.667;MAF_USDA=10.588
NC_035090.1	77099495	.	A	G	.	.	MAF_USDA=7.377
NC_035090.1	77099585	.	A	T	.	.	MAF_USDA=1.639
NC_035090.1	77099624	.	C	T	.	.	MAF_USDA=1.639
NC_035090.1	77099627	.	T	C	.	.	MAF_INRAE=34.177;MAF_USDA=47.647
NC_035090.1	77099657	.	G	A	.	.	MAF_USDA=3.279
NC_035090.1	77099658	.	A	G	.	.	MAF_USDA=3.279
NC_035090.1	77099708	.	C	A	.	.	MAF_INRAE=21.519;MAF_USDA=36.471
NC_035090.1	77099731	.	G	A	.	.	MAF_USDA=9.412
NC_035090.1	77099771	.	T	A	.	.	MAF_USDA=2.459
NC_035090.1	77099773	.	T	C	.	.	MAF_INRAE=10.526;MAF_USDA=6.557
NC_035090.1	77099794	.	C	T	.	.	MAF_INRAE=42.105;MAF_USDA=37.647
NC_035090.1	77099803	.	T	A	.	.	MAF_INRAE=5.263
NC_035090.1	77099822	.	A	G	.	.	MAF_USDA=8.333
NC_035090.1	77099823	.	C	T	.	.	MAF_USDA=4.118
NC_035090.1	77099829	.	T	C	.	.	MAF_USDA=6.471
NC_035090.1	77099832	.	T	A	.	.	MAF_USDA=7.059
NC_035090.1	77099834	.	T	C	.	.	MAF_USDA=6.557
NC_035090.1	77099859	.	T	A	.	.	MAF_INRAE=2.632;MAF_USDA=32.941
NC_035090.1	77099863	.	G	A	.	.	MAF_USDA=14.583
NC_035090.1	77099867	.	CT	CC	.	.	MAF_USDA=50.0
NC_035090.1	77099875	.	T	A	.	.	MAF_INRAE=2.632
NC_035090.1	77099876	.	A	T	.	.	MAF_INRAE=2.632
NC_035090.1	77099912	.	T	C	.	.	MAF_INRAE=9.167
NC_035090.1	77100708	.	G	T	.	.	MAF_USDA=6.25
NC_035090.1	77100754	.	T	G	.	.	MAF_INRAE=21.667;MAF_USDA=2.542
NC_035090.1	77100781	.	A	C	.	.	MAF_INRAE=1.667;MAF_USDA=2.5
NC_035090.1	77100783	.	A	T	.	.	MAF_USDA=3.333
NC_035090.1	77100796	.	A	C	.	.	MAF_INRAE=2.532;MAF_USDA=2.459
NC_035090.1	77100800	.	T	G	.	.	MAF_INRAE=2.5;MAF_USDA=14.286
NC_035090.1	77100801	.	A	G	.	.	MAF_USDA=1.639
NC_035090.1	77100816	.	A	C	.	.	MAF_INRAE=11.392;MAF_USDA=11.176
NC_035090.1	77100855	.	T	C	.	.	MAF_INRAE=47.368;MAF_USDA=20.0
NC_035090.1	77100869	.	C	T	.	.	MAF_USDA=4.167
NC_035090.1	77100888	.	A	T	.	.	MAF_USDA=5.738
NC_035090.1	77100898	.	T	A	.	.	MAF_INRAE=5.263;MAF_USDA=4.918
NC_035090.1	77100983	.	A	G	.	.	MAF_INRAE=1.667;MAF_USDA=4.918
NC_035090.1	77101064	.	C	A	.	.	MAF_INRAE=18.354;MAF_USDA=24.118
NC_035090.1	77101067	.	A	T	.	.	MAF_INRAE=11.667;MAF_USDA=10.588
NC_035090.1	77101068	.	T	G	.	.	MAF_INRAE=11.667;MAF_USDA=10.588
NC_035090.1	77101079	.	T	C	.	.	MAF_INRAE=11.667;MAF_USDA=10.588
NC_035090.1	77101131	.	G	A	.	.	MAF_INRAE=12.025;MAF_USDA=14.118
NC_035090.1	77101138	.	G	T	.	.	MAF_INRAE=44.937;MAF_USDA=34.118
NC_035090.1	77101142	.	G	A	.	.	MAF_USDA=6.471
NC_035090.1	77101150	.	A	G	.	.	MAF_INRAE=3.165
NC_035090.1	77101157	.	A	C	.	.	MAF_USDA=4.706
NC_035090.1	77101159	.	G	A	.	.	MAF_USDA=4.706
NC_035090.1	77101168	.	T	G	.	.	MAF_USDA=1.639
NC_035090.1	77101192	.	G	A	.	.	MAF_INRAE=6.667;MAF_USDA=2.941
NC_035090.1	77101237	.	G	C	.	.	MAF_INRAE=11.667;MAF_USDA=10.588
NC_035090.1	77101245	.	G	A	.	.	MAF_USDA=2.459
NC_035090.1	77101248	.	T	C	.	.	MAF_INRAE=5.263;MAF_USDA=4.098
NC_035090.1	77101275	.	C	T	.	.	MAF_INRAE=1.667
NC_035090.1	77101288	.	G	A	.	.	MAF_INRAE=11.667;MAF_USDA=11.176
NC_035090.1	77101300	.	T	A	.	.	MAF_INRAE=48.101;MAF_USDA=34.118
NC_035090.1	77101301	.	C	T	.	.	MAF_USDA=2.459
NC_035090.1	77101302	.	C	T	.	.	MAF_INRAE=10.759;MAF_USDA=8.235
NC_035090.1	77101312	.	T	G	.	.	MAF_USDA=3.279
NC_035090.1	77101398	.	C	A	.	.	MAF_INRAE=8.333;MAF_USDA=5.738
NC_035090.1	77101431	.	T	A	.	.	MAF_INRAE=3.165;MAF_USDA=3.279
NC_035090.1	77101432	.	T	C	.	.	MAF_INRAE=8.333;MAF_USDA=2.459
NC_035090.1	77101464	.	G	A	.	.	MAF_USDA=7.059
NC_035090.1	77101494	.	A	G	.	.	MAF_INRAE=39.241;MAF_USDA=40.0
NC_035090.1	77101577	.	G	A	.	.	MAF_USDA=1.639
NC_035090.1	77101630	.	A	G	.	.	MAF_USDA=3.279
NC_035090.1	77101672	.	T	A	.	.	MAF_INRAE=3.165
NC_035090.1	77101673	.	A	T	.	.	MAF_INRAE=2.5
NC_035090.1	77101758	.	T	C	.	.	MAF_INRAE=7.5;MAF_USDA=2.941
NC_035090.1	77101772	.	A	G	.	.	MAF_INRAE=11.392;MAF_USDA=4.098
NC_035090.1	77101813	.	C	A	.	.	MAF_INRAE=3.165;MAF_USDA=4.098
NC_035090.1	77101868	.	T	C	.	.	MAF_USDA=1.639
NC_035090.1	77101890	.	T	C	.	.	MAF_INRAE=27.215;MAF_USDA=45.833
NC_035090.1	77101953	.	G	A	.	.	MAF_INRAE=17.722;MAF_USDA=22.941
NC_035090.1	77102042	.	T	C	.	.	MAF_INRAE=24.051;MAF_USDA=34.706
NC_035090.1	77102097	.	C	G	.	.	MAF_USDA=6.557
NC_035090.1	77102117	.	T	C	.	.	MAF_USDA=1.639
NC_035090.1	77102153	.	T	C	.	.	MAF_INRAE=18.987;MAF_USDA=16.471
NC_035090.1	77102197	.	G	A	.	.	MAF_INRAE=2.5;MAF_USDA=4.098
NC_035090.1	77102203	.	G	C	.	.	MAF_INRAE=40.506;MAF_USDA=28.824
NC_035090.1	77102221	.	C	T	.	.	MAF_INRAE=2.5;MAF_USDA=4.098
NC_035090.1	77102308	.	C	T	.	.	MAF_INRAE=27.215;MAF_USDA=39.412
NC_035090.1	77102332	.	T	G	.	.	MAF_INRAE=6.667;MAF_USDA=2.941
NC_035090.1	77102348	.	G	T	.	.	MAF_USDA=7.377
NC_035090.1	77102353	.	T	C	.	.	MAF_USDA=1.639
NC_035090.1	77102354	.	A	C	.	.	MAF_USDA=9.016
NC_035090.1	77102362	.	G	T	.	.	MAF_USDA=1.639
NC_035090.1	77102364	.	G	A	.	.	MAF_USDA=1.639
NC_035090.1	77102365	.	T	C	.	.	MAF_INRAE=2.5;MAF_USDA=14.706
NC_035090.1	77102369	.	G	T	.	.	MAF_INRAE=25.0;MAF_USDA=20.588
NC_035090.1	77102372	.	G	C	.	.	MAF_USDA=1.639
NC_035090.1	77102379	.	A	T	.	.	MAF_INRAE=2.5;MAF_USDA=3.279
NC_035090.1	77102382	.	A	G	.	.	MAF_USDA=1.639
NC_035090.1	77102399	.	C	T	.	.	MAF_USDA=7.647
NC_035090.1	77102400	.	A	G	.	.	MAF_USDA=7.647
NC_035090.1	77102403	.	A	C	.	.	MAF_USDA=7.647
NC_035090.1	77102413	.	G	A	.	.	MAF_USDA=1.639
NC_035090.1	77102420	.	T	C	.	.	MAF_USDA=1.639
NC_035090.1	77102422	.	G	A	.	.	MAF_INRAE=5.263
NC_035090.1	77102424	.	T	C	.	.	MAF_USDA=4.098
NC_035090.1	77102431	.	A	C	.	.	MAF_USDA=1.639
NC_035090.1	77102508	.	T	G	.	.	MAF_USDA=1.639
NC_035090.1	77102509	.	C	T	.	.	MAF_USDA=1.639
NC_035090.1	77102530	.	C	T	.	.	MAF_INRAE=13.291;MAF_USDA=4.706
NC_035090.1	77102538	.	C	T	.	.	MAF_INRAE=1.667;MAF_USDA=2.459
```
