## Supplemental Data 1 for "Development of a high-density 665 K SNP array for rainbow trout genome-wide genotyping": INRAE_USDA_MAF1.vcf (part 322 of 1714)

```
NC_035090.1	77102551	.	G	A	.	.	MAF_INRAE=13.291;MAF_USDA=4.706
NC_035090.1	77102578	.	A	G	.	.	MAF_USDA=2.459
NC_035090.1	77102581	.	A	T	.	.	MAF_USDA=2.459
NC_035090.1	77102642	.	T	A	.	.	MAF_USDA=1.639
NC_035090.1	77102657	.	A	T	.	.	MAF_USDA=4.098
NC_035090.1	77102662	.	C	T	.	.	MAF_USDA=3.279
NC_035090.1	77102672	.	C	T	.	.	MAF_INRAE=10.759;MAF_USDA=2.459
NC_035090.1	77102724	.	T	A	.	.	MAF_INRAE=3.797
NC_035090.1	77102731	.	A	G	.	.	MAF_INRAE=10.759;MAF_USDA=10.0
NC_035090.1	77102785	.	T	C	.	.	MAF_INRAE=10.127;MAF_USDA=9.836
NC_035090.1	77102821	.	T	C	.	.	MAF_INRAE=18.987;MAF_USDA=12.353
NC_035090.1	77102833	.	T	C	.	.	MAF_INRAE=1.667
NC_035090.1	77102849	.	C	T	.	.	MAF_INRAE=1.667;MAF_USDA=1.639
NC_035090.1	77102858	.	G	C	.	.	MAF_INRAE=1.667;MAF_USDA=1.639
NC_035090.1	77102880	.	A	G	.	.	MAF_USDA=1.639
NC_035090.1	77102894	.	T	A	.	.	MAF_INRAE=1.667;MAF_USDA=2.459
NC_035090.1	77102898	.	T	C	.	.	MAF_INRAE=1.667;MAF_USDA=3.279
NC_035090.1	77102914	.	G	A	.	.	MAF_INRAE=12.658;MAF_USDA=8.235
NC_035090.1	77102957	.	C	A	.	.	MAF_USDA=1.639
NC_035090.1	77102961	.	G	C	.	.	MAF_INRAE=46.835;MAF_USDA=43.529
NC_035090.1	77103023	.	G	A	.	.	MAF_USDA=2.459
NC_035090.1	77103028	.	T	C	.	.	MAF_USDA=1.639
NC_035090.1	77103041	.	G	A	.	.	MAF_USDA=1.639
NC_035090.1	77103056	.	T	C	.	.	MAF_INRAE=28.481;MAF_USDA=39.412
NC_035090.1	77103083	.	G	C	.	.	MAF_USDA=1.639
NC_035090.1	77103179	.	C	T	.	.	MAF_INRAE=16.667
NC_035090.1	77103180	.	G	A	.	.	MAF_USDA=2.353
NC_035090.1	77103196	.	C	G	.	.	MAF_USDA=1.765
NC_035090.1	77103222	.	T	G	.	.	MAF_INRAE=16.456;MAF_USDA=12.353
NC_035090.1	77103248	.	G	A	.	.	MAF_USDA=6.25
NC_035090.1	77103265	.	G	C	.	.	MAF_USDA=6.25
NC_035090.1	77103331	.	G	A	.	.	MAF_USDA=2.941
NC_035090.1	77103362	.	G	A	.	.	MAF_USDA=2.459
NC_035090.1	77103373	.	G	A	.	.	MAF_USDA=1.639
NC_035090.1	77103380	.	G	A	.	.	MAF_USDA=2.459
NC_035090.1	77103450	.	T	G	.	.	MAF_INRAE=2.5
NC_035090.1	77103468	.	A	G	.	.	MAF_USDA=1.639
NC_035090.1	77103473	.	C	A	.	.	MAF_INRAE=6.329;MAF_USDA=11.765
NC_035090.1	77103507	.	C	G	.	.	MAF_USDA=4.098
NC_035090.1	77103534	.	C	T	.	.	MAF_USDA=2.5
NC_035090.1	77103579	.	T	A	.	.	MAF_INRAE=22.5;MAF_USDA=21.176
NC_035090.1	77103609	.	G	A	.	.	MAF_INRAE=7.5;MAF_USDA=4.706
NC_035090.1	77103641	.	C	A	.	.	MAF_INRAE=5.263;MAF_USDA=1.639
NC_035090.1	77103674	.	C	T	.	.	MAF_INRAE=18.987;MAF_USDA=13.529
NC_035090.1	77103728	.	C	T	.	.	MAF_USDA=2.083
NC_035090.1	77103832	.	A	C	.	.	MAF_USDA=6.522
NC_035090.1	77103835	.	G	T	.	.	MAF_USDA=32.609
NC_035090.1	77103878	.	C	T	.	.	MAF_USDA=39.13
NC_035090.1	77103886	.	T	G	.	.	MAF_USDA=36.957
NC_035090.1	77103909	.	A	C	.	.	MAF_USDA=23.913
NC_035090.1	77103910	.	A	C	.	.	MAF_USDA=13.043
NC_035090.1	77103919	.	C	G	.	.	MAF_USDA=2.174
NC_035090.1	77103941	.	A	T	.	.	MAF_USDA=28.261
NC_035090.1	77104037	.	A	G	.	.	MAF_USDA=32.609
NC_035090.1	77104128	.	A	G	.	.	MAF_USDA=23.913
NC_035090.1	77104664	.	G	A	.	.	MAF_USDA=40.909
NC_035090.1	77104772	.	T	C	.	.	MAF_USDA=3.333
NC_035090.1	77104792	.	C	T	.	.	MAF_USDA=5.882
NC_035090.1	77104795	.	G	A	.	.	MAF_USDA=7.377
NC_035090.1	77104796	.	A	C	.	.	MAF_USDA=6.557
NC_035090.1	77104801	.	T	A	.	.	MAF_USDA=8.197
NC_035090.1	77104807	.	T	C	.	.	MAF_USDA=2.459
NC_035090.1	77104808	.	A	C	.	.	MAF_USDA=8.197
NC_035090.1	77104893	.	A	G	.	.	MAF_INRAE=20.253;MAF_USDA=12.353
NC_035090.1	77104911	.	T	A	.	.	MAF_USDA=6.25
NC_035090.1	77105063	.	A	T	.	.	MAF_USDA=2.459
NC_035090.1	77105089	.	G	A	.	.	MAF_USDA=2.459
NC_035090.1	77105091	.	T	G	.	.	MAF_USDA=2.459
NC_035090.1	77105129	.	A	G	.	.	MAF_USDA=2.459
NC_035090.1	77105131	.	C	T	.	.	MAF_USDA=1.639
NC_035090.1	77105137	.	G	T	.	.	MAF_USDA=3.279
NC_035090.1	77105143	.	C	A	.	.	MAF_INRAE=14.557;MAF_USDA=13.529
NC_035090.1	77105145	.	T	G	.	.	MAF_INRAE=14.557;MAF_USDA=9.412
NC_035090.1	77105148	.	T	C	.	.	MAF_INRAE=10.0;MAF_USDA=6.557
NC_035090.1	77105156	.	A	T	.	.	MAF_INRAE=40.506;MAF_USDA=47.647
NC_035090.1	77105186	.	G	A	.	.	MAF_INRAE=36.709;MAF_USDA=49.412
NC_035090.1	77105200	.	T	C	.	.	MAF_INRAE=31.646;MAF_USDA=38.235
NC_035090.1	77105203	.	T	A	.	.	MAF_INRAE=35.0;MAF_USDA=40.588
NC_035090.1	77105222	.	G	T	.	.	MAF_INRAE=10.0;MAF_USDA=10.588
NC_035090.1	77105230	.	C	A	.	.	MAF_USDA=3.279
NC_035090.1	77105253	.	C	G	.	.	MAF_INRAE=4.167;MAF_USDA=5.294
NC_035090.1	77105338	.	A	T	.	.	MAF_USDA=6.78
NC_035090.1	77105404	.	C	T	.	.	MAF_INRAE=20.253;MAF_USDA=25.882
NC_035090.1	77105412	.	A	G	.	.	MAF_INRAE=31.646;MAF_USDA=40.588
NC_035090.1	77105455	.	C	A	.	.	MAF_INRAE=14.557;MAF_USDA=14.706
NC_035090.1	77105469	.	A	G	.	.	MAF_INRAE=3.797
NC_035090.1	77105515	.	T	G	.	.	MAF_INRAE=1.667
NC_035090.1	77105534	.	C	A	.	.	MAF_INRAE=35.443;MAF_USDA=35.294
NC_035090.1	77105630	.	A	C	.	.	MAF_INRAE=45.57;MAF_USDA=45.294
NC_035090.1	77105661	.	T	C	.	.	MAF_INRAE=18.987;MAF_USDA=18.824
NC_035090.1	77105677	.	A	C	.	.	MAF_INRAE=10.759;MAF_USDA=7.059
NC_035090.1	77105740	.	A	C	.	.	MAF_USDA=2.083
NC_035090.1	77105741	.	A	C	.	.	MAF_INRAE=32.911;MAF_USDA=39.583
NC_035090.1	77105753	.	T	G	.	.	MAF_INRAE=13.291;MAF_USDA=4.706
NC_035090.1	77105838	.	C	T	.	.	MAF_INRAE=19.62;MAF_USDA=14.706
NC_035090.1	77105936	.	C	A	.	.	MAF_USDA=3.279
NC_035090.1	77106021	.	C	A	.	.	MAF_INRAE=47.468;MAF_USDA=41.176
NC_035090.1	77106097	.	C	T	.	.	MAF_USDA=2.459
NC_035090.1	77106108	.	A	G	.	.	MAF_INRAE=21.053;MAF_USDA=2.459
NC_035090.1	77106174	.	C	A	.	.	MAF_INRAE=17.722;MAF_USDA=8.824
NC_035090.1	77106217	.	T	A	.	.	MAF_USDA=3.279
NC_035090.1	77106342	.	T	G	.	.	MAF_INRAE=47.368
NC_035090.1	77106366	.	C	T	.	.	MAF_INRAE=23.418;MAF_USDA=27.059
NC_035090.1	77106368	.	T	C	.	.	MAF_INRAE=23.333;MAF_USDA=27.647
NC_035090.1	77106370	.	T	C	.	.	MAF_INRAE=2.5;MAF_USDA=9.836
NC_035090.1	77106378	.	G	A	.	.	MAF_USDA=1.639
NC_035090.1	77106395	.	T	C	.	.	MAF_INRAE=5.263
NC_035090.1	77106426	.	C	A	.	.	MAF_INRAE=10.127;MAF_USDA=20.0
NC_035090.1	77106566	.	C	A	.	.	MAF_USDA=6.25
NC_035090.1	77106620	.	T	G,*	.	.	MAF_INRAE=16.456;MAF_USDA=27.049
NC_035090.1	77106649	.	A	T	.	.	MAF_USDA=10.656
NC_035090.1	77106659	.	A	C	.	.	MAF_INRAE=10.526
NC_035090.1	77106665	.	A	T	.	.	MAF_USDA=4.918
NC_035090.1	77106675	.	A	C	.	.	MAF_USDA=15.574
NC_035090.1	77106714	.	T	G	.	.	MAF_USDA=2.083
NC_035090.1	77106715	.	T	C	.	.	MAF_USDA=5.833
NC_035090.1	77106743	.	T	G	.	.	MAF_INRAE=32.278;MAF_USDA=23.529
NC_035090.1	77106780	.	C	A	.	.	MAF_INRAE=10.526;MAF_USDA=22.353
NC_035090.1	77106796	.	T	C	.	.	MAF_INRAE=36.842
NC_035090.1	77106798	.	T	C	.	.	MAF_INRAE=21.053
NC_035090.1	77106840	.	C	T	.	.	MAF_INRAE=6.667;MAF_USDA=8.333
NC_035090.1	77106866	.	A	T	.	.	MAF_INRAE=11.667;MAF_USDA=16.471
NC_035090.1	77106908	.	A	C	.	.	MAF_USDA=6.25
NC_035090.1	77106966	.	T	C	.	.	MAF_USDA=1.667
NC_035090.1	77106967	.	G	A	.	.	MAF_USDA=1.667
NC_035090.1	77107003	.	T	G	.	.	MAF_USDA=38.824
NC_035090.1	77107066	.	T	G	.	.	MAF_USDA=1.639
NC_035090.1	77107182	.	T	A	.	.	MAF_USDA=3.279
NC_035090.1	77107185	.	A	T	.	.	MAF_INRAE=13.291;MAF_USDA=5.294
NC_035090.1	77107188	.	G	T	.	.	MAF_INRAE=45.57;MAF_USDA=48.824
NC_035090.1	77107266	.	A	G	.	.	MAF_INRAE=10.833;MAF_USDA=14.118
NC_035090.1	77107307	.	G	A	.	.	MAF_INRAE=22.785;MAF_USDA=12.353
NC_035090.1	77107320	.	G	A	.	.	MAF_INRAE=37.342;MAF_USDA=27.647
NC_035090.1	77107338	.	C	G	.	.	MAF_USDA=2.459
NC_035090.1	77107343	.	A	G	.	.	MAF_INRAE=49.367;MAF_USDA=36.471
NC_035090.1	77107344	.	C	T	.	.	MAF_USDA=2.459
NC_035090.1	77107428	.	T	C	.	.	MAF_INRAE=16.456;MAF_USDA=17.059
NC_035090.1	77107483	.	T	C	.	.	MAF_INRAE=11.667;MAF_USDA=10.588
NC_035090.1	77107500	.	G	T	.	.	MAF_USDA=2.459
NC_035090.1	77107515	.	A	G	.	.	MAF_INRAE=48.734;MAF_USDA=23.214
NC_035090.1	77107583	.	C	A	.	.	MAF_USDA=2.459
NC_035090.1	77107584	.	C	T	.	.	MAF_USDA=1.639
NC_035090.1	77107655	.	T	G	.	.	MAF_USDA=1.639
NC_035090.1	77107669	.	G	T	.	.	MAF_USDA=2.459
NC_035090.1	77107682	.	A	G	.	.	MAF_USDA=1.639
NC_035090.1	77107724	.	A	T	.	.	MAF_INRAE=5.063;MAF_USDA=23.77
NC_035090.1	77107777	.	C	T	.	.	MAF_INRAE=18.354;MAF_USDA=35.294
NC_035090.1	77107875	.	G	T	.	.	MAF_INRAE=46.835;MAF_USDA=38.235
NC_035090.1	77107903	.	A	T	.	.	MAF_USDA=2.459
NC_035090.1	77107939	.	C	T	.	.	MAF_INRAE=21.053;MAF_USDA=2.459
NC_035090.1	77107976	.	C	A	.	.	MAF_INRAE=11.667;MAF_USDA=10.588
NC_035090.1	77108017	.	A	G	.	.	MAF_USDA=2.459
NC_035090.1	77108044	.	C	T	.	.	MAF_INRAE=5.263;MAF_USDA=4.098
NC_035090.1	77108093	.	A	C	.	.	MAF_USDA=1.639
NC_035090.1	77108098	.	G	A	.	.	MAF_INRAE=5.263
NC_035090.1	77108103	.	C	T	.	.	MAF_INRAE=44.937;MAF_USDA=40.588
NC_035090.1	77108114	.	T	G	.	.	MAF_INRAE=1.667
NC_035090.1	77108221	.	G	C	.	.	MAF_USDA=1.639
NC_035090.1	77108264	.	C	T	.	.	MAF_INRAE=43.671;MAF_USDA=42.941
NC_035090.1	77108280	.	C	T	.	.	MAF_INRAE=21.053;MAF_USDA=2.459
NC_035090.1	77108291	.	G	T	.	.	MAF_INRAE=36.709;MAF_USDA=24.118
NC_035090.1	77108295	.	G	C	.	.	MAF_INRAE=38.333;MAF_USDA=23.529
NC_035090.1	77108322	.	A	T	.	.	MAF_USDA=2.459
NC_035090.1	77108346	.	GACCC	GACCT	.	.	MAF_USDA=8.333
NC_035090.1	77108350	.	C	T	.	.	MAF_INRAE=6.667;MAF_USDA=9.836
NC_035090.1	77108430	.	A	T	.	.	MAF_USDA=7.377
NC_035090.1	77108477	.	T	G	.	.	MAF_INRAE=2.532
NC_035090.1	77108480	.	T	G	.	.	MAF_INRAE=5.0;MAF_USDA=7.377
NC_035090.1	77108500	.	A	T	.	.	MAF_INRAE=15.823
NC_035090.1	77108532	.	T	C	.	.	MAF_USDA=42.941
NC_035090.1	77108533	.	T	C	.	.	MAF_USDA=42.941
NC_035090.1	77108534	.	C	A	.	.	MAF_USDA=42.941
NC_035090.1	77108587	.	T	A	.	.	MAF_INRAE=8.228;MAF_USDA=10.588
NC_035090.1	77108591	.	G	A	.	.	MAF_USDA=4.098
NC_035090.1	77108599	.	T	G	.	.	MAF_USDA=1.639
NC_035090.1	77108601	.	G	A	.	.	MAF_USDA=3.279
NC_035090.1	77108650	.	A	G	.	.	MAF_INRAE=1.667
NC_035090.1	77108669	.	A	G	.	.	MAF_USDA=6.548
NC_035090.1	77108681	.	A	T	.	.	MAF_INRAE=5.833;MAF_USDA=10.119
NC_035090.1	77108712	.	GCTC	GCTG	.	.	MAF_USDA=14.583
NC_035090.1	77108715	.	C	G	.	.	MAF_INRAE=25.316;MAF_USDA=25.0
NC_035090.1	77108720	.	T	C	.	.	MAF_INRAE=10.127;MAF_USDA=22.941
NC_035090.1	77108736	.	G	A	.	.	MAF_INRAE=3.797;MAF_USDA=4.098
NC_035090.1	77108758	.	G	T	.	.	MAF_USDA=4.918
NC_035090.1	77108784	.	T	A	.	.	MAF_INRAE=7.5;MAF_USDA=10.0
NC_035090.1	77108824	.	G	A	.	.	MAF_INRAE=20.253;MAF_USDA=25.882
NC_035090.1	77108840	.	G	C	.	.	MAF_INRAE=10.127;MAF_USDA=4.118
NC_035090.1	77108849	.	C	A	.	.	MAF_USDA=6.25
NC_035090.1	77108904	.	G	C	.	.	MAF_INRAE=10.127;MAF_USDA=7.059
NC_035090.1	77108912	.	C	T	.	.	MAF_INRAE=37.975;MAF_USDA=25.882
NC_035090.1	77109054	.	A	G	.	.	MAF_INRAE=28.481;MAF_USDA=12.941
NC_035090.1	77109094	.	C	A	.	.	MAF_INRAE=1.667
NC_035090.1	77109149	.	T	C	.	.	MAF_INRAE=10.127;MAF_USDA=4.098
NC_035090.1	77109152	.	A	G	.	.	MAF_USDA=1.639
NC_035090.1	77109203	.	G	C	.	.	MAF_USDA=6.25
NC_035090.1	77109232	.	C	G	.	.	MAF_INRAE=10.127;MAF_USDA=2.459
NC_035090.1	77109310	.	C	A	.	.	MAF_USDA=2.353
NC_035090.1	77109336	.	C	A	.	.	MAF_INRAE=3.165
NC_035090.1	77109423	.	C	T	.	.	MAF_USDA=7.059
NC_035090.1	77109425	.	G	A	.	.	MAF_USDA=6.471
NC_035090.1	77109427	.	A	G	.	.	MAF_USDA=7.377
NC_035090.1	77109453	.	A	G	.	.	MAF_USDA=13.934
NC_035090.1	77109455	.	A	G	.	.	MAF_USDA=21.176
NC_035090.1	77109509	.	A	G	.	.	MAF_USDA=10.656
NC_035090.1	77109517	.	G	A	.	.	MAF_USDA=11.176
NC_035090.1	77109538	.	T	A	.	.	MAF_USDA=2.459
NC_035090.1	77109571	.	T	C	.	.	MAF_USDA=5.294
NC_035090.1	77109647	.	C	T	.	.	MAF_USDA=1.639
NC_035090.1	77109704	.	C	T	.	.	MAF_INRAE=5.263;MAF_USDA=4.098
NC_035090.1	77109705	.	G	A	.	.	MAF_USDA=4.098
NC_035090.1	77109725	.	A	T	.	.	MAF_INRAE=15.19;MAF_USDA=15.574
NC_035090.1	77109845	.	C	A	.	.	MAF_INRAE=10.127;MAF_USDA=1.639
NC_035090.1	77109846	.	G	A	.	.	MAF_USDA=1.639
NC_035090.1	77109861	.	C	A	.	.	MAF_INRAE=37.342;MAF_USDA=26.471
NC_035090.1	77109875	.	T	C	.	.	MAF_INRAE=1.667
NC_035090.1	77109878	.	A	T	.	.	MAF_USDA=4.918
NC_035090.1	77109941	.	T	A	.	.	MAF_USDA=1.639
NC_035090.1	77110002	.	C	T	.	.	MAF_INRAE=18.987;MAF_USDA=22.353
NC_035090.1	77110068	.	C	A	.	.	MAF_INRAE=5.263
NC_035090.1	77110297	.	T	G	.	.	MAF_USDA=1.639
NC_035090.1	77110338	.	T	C	.	.	MAF_USDA=4.918
NC_035090.1	77110405	.	C	T	.	.	MAF_INRAE=47.468;MAF_USDA=27.647
NC_035090.1	77110435	.	T	G	.	.	MAF_INRAE=14.557;MAF_USDA=6.471
NC_035090.1	77110437	.	G	T	.	.	MAF_USDA=14.583
NC_035090.1	77110483	.	A	G	.	.	MAF_INRAE=49.167
NC_035090.1	77110517	.	T	C	.	.	MAF_USDA=6.557
NC_035090.1	77110529	.	C	A	.	.	MAF_USDA=1.639
NC_035090.1	77110533	.	T	G	.	.	MAF_INRAE=42.105;MAF_USDA=28.235
NC_035090.1	77110571	.	A	T	.	.	MAF_USDA=8.333
NC_035090.1	77110637	.	A	C	.	.	MAF_USDA=1.639
NC_035090.1	77110647	.	C	A	.	.	MAF_USDA=3.279
NC_035090.1	77110652	.	C	A	.	.	MAF_USDA=2.459
NC_035090.1	77110713	.	T	C	.	.	MAF_USDA=1.639
NC_035090.1	77110734	.	C	T	.	.	MAF_USDA=14.583
NC_035090.1	77110763	.	T	C	.	.	MAF_USDA=3.279
NC_035090.1	77110827	.	G	T	.	.	MAF_INRAE=37.342;MAF_USDA=25.882
NC_035090.1	77110867	.	A	T	.	.	MAF_USDA=2.459
NC_035090.1	77110883	.	C	A	.	.	MAF_INRAE=12.658;MAF_USDA=4.706
NC_035090.1	77110960	.	C	T	.	.	MAF_USDA=2.459
NC_035090.1	77112165	.	C	T	.	.	MAF_USDA=14.706
NC_035090.1	77112172	.	A	C	.	.	MAF_USDA=15.294
NC_035090.1	77112502	.	C	T	.	.	MAF_USDA=2.459
NC_035090.1	77112540	.	C	A	.	.	MAF_INRAE=2.5;MAF_USDA=10.656
NC_035090.1	77112557	.	G	A	.	.	MAF_INRAE=48.101;MAF_USDA=37.5
NC_035090.1	77112594	.	A	T	.	.	MAF_INRAE=20.253;MAF_USDA=14.706
NC_035090.1	77112630	.	A	C	.	.	MAF_USDA=1.639
NC_035090.1	77112710	.	A	G	.	.	MAF_INRAE=25.949;MAF_USDA=10.588
NC_035090.1	77112714	.	G	C	.	.	MAF_USDA=1.639
NC_035090.1	77112823	.	A	G	.	.	MAF_INRAE=8.228;MAF_USDA=39.412
NC_035090.1	77112831	.	G	T	.	.	MAF_USDA=1.639
NC_035090.1	77112876	.	G	A	.	.	MAF_USDA=3.279
NC_035090.1	77112883	.	G	A	.	.	MAF_INRAE=34.177;MAF_USDA=41.765
NC_035090.1	77112919	.	C	T	.	.	MAF_INRAE=21.053;MAF_USDA=7.647
NC_035090.1	77112940	.	G	A	.	.	MAF_INRAE=34.177;MAF_USDA=41.176
NC_035090.1	77112951	.	C	A	.	.	MAF_INRAE=3.165;MAF_USDA=14.118
NC_035090.1	77113180	.	G	T	.	.	MAF_USDA=14.583
NC_035090.1	77113261	.	A	G	.	.	MAF_USDA=6.471
NC_035090.1	77113350	.	C	A	.	.	MAF_USDA=6.471
NC_035090.1	77113364	.	A	C	.	.	MAF_USDA=2.459
NC_035090.1	77113365	.	A	C	.	.	MAF_USDA=30.588
NC_035090.1	77113366	.	A	T	.	.	MAF_USDA=9.016
NC_035090.1	77113367	.	T	A	.	.	MAF_USDA=4.706
NC_035090.1	77113368	.	T	G	.	.	MAF_INRAE=10.833
NC_035090.1	77113369	.	T	G	.	.	MAF_USDA=4.098
NC_035090.1	77113383	.	C	T	.	.	MAF_USDA=1.667
NC_035090.1	77113402	.	G	C	.	.	MAF_USDA=32.143
NC_035090.1	77114216	.	T	C	.	.	MAF_USDA=16.667
NC_035090.1	77114232	.	T	C	.	.	MAF_USDA=25.0
NC_035090.1	77114280	.	T	C	.	.	MAF_USDA=14.583
NC_035090.1	77114292	.	A	T	.	.	MAF_USDA=28.571
NC_035090.1	77114318	.	C	T	.	.	MAF_USDA=14.583
NC_035090.1	77114415	.	G	A	.	.	MAF_INRAE=21.053;MAF_USDA=8.929
NC_035090.1	77114488	.	A	C	.	.	MAF_INRAE=31.646;MAF_USDA=30.723
NC_035090.1	77114489	.	G	A	.	.	MAF_INRAE=38.333;MAF_USDA=30.723
NC_035090.1	77114501	.	T	A	.	.	MAF_INRAE=1.667
NC_035090.1	77114503	.	C	G	.	.	MAF_USDA=3.333
NC_035090.1	77114515	.	G	A	.	.	MAF_USDA=1.667
NC_035090.1	77114522	.	A	G	.	.	MAF_INRAE=6.667;MAF_USDA=7.738
NC_035090.1	77114540	.	A	C	.	.	MAF_INRAE=5.833;MAF_USDA=7.738
NC_035090.1	77114641	.	C	T	.	.	MAF_USDA=11.31
NC_035090.1	77114642	.	G	A	.	.	MAF_USDA=3.333
NC_035090.1	77114665	.	C	A	.	.	MAF_USDA=10.366
NC_035090.1	77114668	.	C	T	.	.	MAF_USDA=18.75
NC_035090.1	77114685	.	G	A	.	.	MAF_USDA=18.75
NC_035090.1	77114698	.	A	C	.	.	MAF_INRAE=42.105;MAF_USDA=29.167
NC_035090.1	77114819	.	G	A	.	.	MAF_USDA=31.25
NC_035090.1	77114863	.	G	T	.	.	MAF_USDA=31.325
NC_035090.1	77115187	.	C	G	.	.	MAF_INRAE=4.167
NC_035090.1	77115237	.	A	C	.	.	MAF_INRAE=31.579;MAF_USDA=23.529
NC_035090.1	77115251	.	G	A	.	.	MAF_INRAE=31.579;MAF_USDA=22.941
NC_035090.1	77115330	.	G	T	.	.	MAF_INRAE=48.734;MAF_USDA=37.059
NC_035090.1	77115393	.	T	G	.	.	MAF_USDA=1.639
NC_035090.1	77115418	.	A	G	.	.	MAF_INRAE=11.392;MAF_USDA=11.475
NC_035090.1	77115430	.	T	C	.	.	MAF_INRAE=26.316;MAF_USDA=7.059
NC_035090.1	77115444	.	T	A	.	.	MAF_INRAE=15.19;MAF_USDA=16.471
NC_035090.1	77115538	.	A	G	.	.	MAF_INRAE=21.053;MAF_USDA=8.235
NC_035090.1	77115575	.	G	T	.	.	MAF_USDA=14.583
NC_035090.1	77115656	.	T	C	.	.	MAF_USDA=12.5
NC_035090.1	77115658	.	G	T	.	.	MAF_USDA=3.279
NC_035090.1	77115752	.	T	G	.	.	MAF_USDA=2.459
NC_035090.1	77115805	.	C	A	.	.	MAF_INRAE=21.053;MAF_USDA=3.279
NC_035090.1	77115806	.	C	A	.	.	MAF_USDA=3.279
NC_035090.1	77115818	.	T	G	.	.	MAF_USDA=2.459
NC_035090.1	77115850	.	G	A	.	.	MAF_INRAE=4.43
NC_035090.1	77115870	.	G	A	.	.	MAF_INRAE=9.494;MAF_USDA=12.5
NC_035090.1	77115872	.	T	C	.	.	MAF_USDA=2.5
NC_035090.1	77115885	.	T	C	.	.	MAF_INRAE=14.557;MAF_USDA=4.118
NC_035090.1	77115905	.	C	T	.	.	MAF_INRAE=38.608;MAF_USDA=25.882
NC_035090.1	77115946	.	C	T	.	.	MAF_INRAE=21.053;MAF_USDA=3.279
NC_035090.1	77115968	.	C	G	.	.	MAF_INRAE=8.333
NC_035090.1	77115979	.	C	A	.	.	MAF_INRAE=21.053;MAF_USDA=3.279
NC_035090.1	77116015	.	A	C	.	.	MAF_INRAE=5.263
NC_035090.1	77116036	.	G	A	.	.	MAF_USDA=14.583
NC_035090.1	77116063	.	A	T	.	.	MAF_INRAE=5.263
NC_035090.1	77116108	.	T	C	.	.	MAF_INRAE=3.165
NC_035090.1	77116203	.	T	C	.	.	MAF_USDA=1.639
NC_035090.1	77116440	.	A	C	.	.	MAF_USDA=14.583
NC_035090.1	77116511	.	G	A	.	.	MAF_USDA=16.667
NC_035090.1	77116525	.	G	C	.	.	MAF_INRAE=48.101;MAF_USDA=39.412
NC_035090.1	77116541	.	A	G	.	.	MAF_USDA=7.059
NC_035090.1	77116563	.	A	T	.	.	MAF_USDA=17.647
NC_035090.1	77116746	.	C	T	.	.	MAF_INRAE=10.127;MAF_USDA=5.738
NC_035090.1	77116747	.	C	G	.	.	MAF_INRAE=43.038;MAF_USDA=26.471
NC_035090.1	77116751	.	G	T	.	.	MAF_USDA=1.639
NC_035090.1	77116760	.	A	G	.	.	MAF_INRAE=1.667
NC_035090.1	77116867	.	A	G	.	.	MAF_USDA=16.471
NC_035090.1	77117021	.	C	A	.	.	MAF_USDA=3.279
NC_035090.1	77117083	.	T	C	.	.	MAF_INRAE=18.987;MAF_USDA=20.588
NC_035090.1	77117118	.	A	G	.	.	MAF_USDA=1.639
NC_035090.1	77117139	.	A	T	.	.	MAF_USDA=14.583
NC_035090.1	77117227	.	C	A	.	.	MAF_INRAE=30.38;MAF_USDA=36.471
NC_035090.1	77117238	.	C	G	.	.	MAF_INRAE=29.747;MAF_USDA=36.471
NC_035090.1	77117241	.	G	T	.	.	MAF_INRAE=29.167;MAF_USDA=36.471
NC_035090.1	77117305	.	G	T	.	.	MAF_INRAE=35.443;MAF_USDA=43.529
NC_035090.1	77117323	.	G	T	.	.	MAF_INRAE=5.263
NC_035090.1	77117355	.	A	C	.	.	MAF_INRAE=5.263
NC_035090.1	77117375	.	C	A	.	.	MAF_USDA=1.639
NC_035090.1	77117437	.	C	T	.	.	MAF_USDA=3.279
NC_035090.1	77117439	.	T	G	.	.	MAF_USDA=8.333
NC_035090.1	77117458	.	T	G	.	.	MAF_INRAE=17.722;MAF_USDA=6.471
NC_035090.1	77117541	.	G	A	.	.	MAF_INRAE=43.038;MAF_USDA=42.353
NC_035090.1	77117586	.	T	C	.	.	MAF_USDA=1.639
NC_035090.1	77117690	.	A	G	.	.	MAF_INRAE=10.759;MAF_USDA=15.882
NC_035090.1	77117721	.	G	A	.	.	MAF_INRAE=1.899;MAF_USDA=3.279
NC_035090.1	77117740	.	A	G	.	.	MAF_INRAE=31.667;MAF_USDA=35.417
NC_035090.1	77117796	.	C	T	.	.	MAF_USDA=2.5
NC_035090.1	77117812	.	T	C	.	.	MAF_USDA=18.452
NC_035090.1	77117840	.	C	A	.	.	MAF_USDA=3.279
NC_035090.1	77117852	.	A	T	.	.	MAF_INRAE=41.772;MAF_USDA=20.0
NC_035090.1	77117855	.	G	A	.	.	MAF_USDA=1.639
NC_035090.1	77117860	.	A	G	.	.	MAF_USDA=1.639
NC_035090.1	77117876	.	C	A	.	.	MAF_USDA=1.639
NC_035090.1	77117884	.	C	T	.	.	MAF_INRAE=3.165;MAF_USDA=3.279
NC_035090.1	77117905	.	G	C	.	.	MAF_INRAE=2.5;MAF_USDA=6.557
NC_035090.1	77117932	.	C	A	.	.	MAF_INRAE=10.833;MAF_USDA=7.377
NC_035090.1	77117953	.	A	G	.	.	MAF_INRAE=32.278;MAF_USDA=25.882
NC_035090.1	77117999	.	A	C	.	.	MAF_INRAE=31.646;MAF_USDA=24.118
NC_035090.1	77118094	.	C	T	.	.	MAF_INRAE=1.667
NC_035090.1	77118143	.	T	C	.	.	MAF_INRAE=1.667;MAF_USDA=5.738
NC_035090.1	77118174	.	G	T	.	.	MAF_USDA=3.279
NC_035090.1	77118175	.	G	T	.	.	MAF_USDA=2.459
NC_035090.1	77118182	.	A	C	.	.	MAF_INRAE=11.667;MAF_USDA=11.475
NC_035090.1	77118190	.	A	T	.	.	MAF_USDA=3.279
NC_035090.1	77118234	.	G	T	.	.	MAF_INRAE=13.291;MAF_USDA=14.706
NC_035090.1	77118250	.	C	G	.	.	MAF_USDA=3.279
NC_035090.1	77118283	.	T	G	.	.	MAF_INRAE=5.263
NC_035090.1	77118293	.	G	A	.	.	MAF_INRAE=7.5;MAF_USDA=2.941
NC_035090.1	77118306	.	A	G	.	.	MAF_USDA=4.098
NC_035090.1	77118331	.	G	A	.	.	MAF_USDA=1.639
NC_035090.1	77118419	.	C	T	.	.	MAF_USDA=3.279
NC_035090.1	77118559	.	C	T	.	.	MAF_USDA=2.459
NC_035090.1	77118733	.	C	A	.	.	MAF_USDA=1.639
NC_035090.1	77118786	.	T	A	.	.	MAF_USDA=1.176
NC_035090.1	77118938	.	C	T	.	.	MAF_INRAE=1.667;MAF_USDA=5.738
NC_035090.1	77118944	.	A	C	.	.	MAF_INRAE=1.667;MAF_USDA=5.738
NC_035090.1	77118954	.	A	G	.	.	MAF_INRAE=10.833;MAF_USDA=9.836
NC_035090.1	77119026	.	G	T	.	.	MAF_USDA=1.639
NC_035090.1	77119034	.	C	A	.	.	MAF_USDA=2.459
NC_035090.1	77119044	.	C	T	.	.	MAF_USDA=9.836
NC_035090.1	77119045	.	G	A	.	.	MAF_USDA=2.459
NC_035090.1	77119046	.	G	A	.	.	MAF_USDA=1.639
NC_035090.1	77119060	.	T	G	.	.	MAF_USDA=12.941
NC_035090.1	77119092	.	T	A	.	.	MAF_INRAE=38.608;MAF_USDA=29.167
NC_035090.1	77119125	.	T	C	.	.	MAF_INRAE=12.025;MAF_USDA=35.714
NC_035090.1	77119134	.	A	G	.	.	MAF_INRAE=1.667;MAF_USDA=5.833
NC_035090.1	77119171	.	C	T	.	.	MAF_USDA=38.415
NC_035090.1	77119221	.	T	A	.	.	MAF_INRAE=22.785;MAF_USDA=45.833
NC_035090.1	77119279	.	C	A	.	.	MAF_INRAE=6.667;MAF_USDA=4.118
NC_035090.1	77119322	.	C	T	.	.	MAF_INRAE=10.127
NC_035090.1	77119357	.	G	T	.	.	MAF_INRAE=11.667;MAF_USDA=18.75
NC_035090.1	77119368	.	C	A	.	.	MAF_USDA=2.459
NC_035090.1	77119511	.	G	T	.	.	MAF_INRAE=10.127;MAF_USDA=4.918
NC_035090.1	77119517	.	A	G	.	.	MAF_INRAE=10.127;MAF_USDA=5.738
NC_035090.1	77119521	.	G	T	.	.	MAF_INRAE=24.684;MAF_USDA=8.235
NC_035090.1	77119723	.	C	T	.	.	MAF_INRAE=11.392;MAF_USDA=21.765
NC_035090.1	77119755	.	C	G	.	.	MAF_INRAE=41.139;MAF_USDA=25.294
NC_035090.1	77119786	.	C	T	.	.	MAF_INRAE=10.833;MAF_USDA=23.529
NC_035090.1	77119792	.	A	T	.	.	MAF_INRAE=18.354;MAF_USDA=7.647
NC_035090.1	77119834	.	G	T	.	.	MAF_USDA=2.941
NC_035090.1	77119839	.	C	T	.	.	MAF_INRAE=12.025;MAF_USDA=14.754
NC_035090.1	77119840	.	A	G	.	.	MAF_INRAE=36.667;MAF_USDA=31.176
NC_035090.1	77119864	.	C	A	.	.	MAF_INRAE=34.81;MAF_USDA=20.833
NC_035090.1	77119951	.	G	A	.	.	MAF_INRAE=3.165
NC_035090.1	77120019	.	C	A	.	.	MAF_INRAE=3.165;MAF_USDA=4.918
NC_035090.1	77120068	.	G	A	.	.	MAF_USDA=3.279
NC_035090.1	77120190	.	T	C	.	.	MAF_INRAE=1.667
NC_035090.1	77120301	.	G	A	.	.	MAF_USDA=27.083
NC_035090.1	77120316	.	T	A	.	.	MAF_USDA=13.115
NC_035090.1	77120374	.	A	T	.	.	MAF_INRAE=10.127
NC_035090.1	77120441	.	T	C	.	.	MAF_INRAE=25.949;MAF_USDA=30.0
NC_035090.1	77120468	.	A	C	.	.	MAF_INRAE=28.481;MAF_USDA=38.824
NC_035090.1	77120469	.	G	A	.	.	MAF_INRAE=35.0;MAF_USDA=38.824
NC_035090.1	77120495	.	C	A	.	.	MAF_INRAE=22.785;MAF_USDA=18.824
NC_035090.1	77120555	.	G	A	.	.	MAF_INRAE=24.684;MAF_USDA=17.647
NC_035090.1	77120608	.	T	A	.	.	MAF_USDA=22.917
NC_035090.1	77120638	.	C	A	.	.	MAF_USDA=2.459
NC_035090.1	77120687	.	T	G	.	.	MAF_USDA=4.098
NC_035090.1	77120714	.	A	G	.	.	MAF_INRAE=19.62;MAF_USDA=23.529
NC_035090.1	77120723	.	G	A	.	.	MAF_INRAE=2.5;MAF_USDA=8.235
NC_035090.1	77120743	.	A	T	.	.	MAF_INRAE=11.667;MAF_USDA=10.588
NC_035090.1	77120749	.	T	G	.	.	MAF_INRAE=19.62;MAF_USDA=26.471
NC_035090.1	77120767	.	A	G	.	.	MAF_INRAE=18.354;MAF_USDA=16.471
NC_035090.1	77120804	.	A	C	.	.	MAF_INRAE=27.848;MAF_USDA=35.294
NC_035090.1	77120864	.	C	T	.	.	MAF_USDA=4.118
NC_035090.1	77120869	.	A	G	.	.	MAF_INRAE=38.608;MAF_USDA=31.176
NC_035090.1	77120895	.	A	G	.	.	MAF_INRAE=37.975;MAF_USDA=31.765
NC_035090.1	77120908	.	C	T	.	.	MAF_USDA=2.941
NC_035090.1	77120909	.	G	A	.	.	MAF_USDA=2.459
NC_035090.1	77121012	.	C	G	.	.	MAF_USDA=4.098
NC_035090.1	77121090	.	C	A	.	.	MAF_INRAE=11.667;MAF_USDA=14.118
NC_035090.1	77121165	.	G	A	.	.	MAF_INRAE=36.709;MAF_USDA=32.353
NC_035090.1	77121305	.	T	G	.	.	MAF_USDA=2.459
NC_035090.1	77121458	.	C	A	.	.	MAF_INRAE=2.532
NC_035090.1	77121468	.	C	A	.	.	MAF_USDA=1.639
NC_035090.1	77121475	.	G	A	.	.	MAF_INRAE=10.833;MAF_USDA=12.353
NC_035090.1	77121505	.	A	G	.	.	MAF_INRAE=11.667;MAF_USDA=12.353
NC_035090.1	77121519	.	C	G	.	.	MAF_INRAE=17.722;MAF_USDA=13.529
NC_035090.1	77121546	.	C	G	.	.	MAF_USDA=2.353
NC_035090.1	77121548	.	G	T	.	.	MAF_INRAE=34.81;MAF_USDA=17.647
NC_035090.1	77121585	.	G	C	.	.	MAF_USDA=3.279
NC_035090.1	77121595	.	G	A	.	.	MAF_INRAE=9.494;MAF_USDA=5.882
NC_035090.1	77121616	.	C	T	.	.	MAF_USDA=1.639
NC_035090.1	77121661	.	T	A	.	.	MAF_USDA=2.459
NC_035090.1	77121673	.	C	A	.	.	MAF_INRAE=7.5
NC_035090.1	77121711	.	A	G	.	.	MAF_USDA=1.639
NC_035090.1	77121740	.	A	C	.	.	MAF_USDA=10.417
NC_035090.1	77121791	.	A	T	.	.	MAF_USDA=1.639
NC_035090.1	77121801	.	A	C	.	.	MAF_INRAE=40.0;MAF_USDA=30.0
NC_035090.1	77121830	.	A	G	.	.	MAF_USDA=2.353
NC_035090.1	77121836	.	A	T	.	.	MAF_INRAE=25.949;MAF_USDA=6.471
NC_035090.1	77121837	.	T	C	.	.	MAF_USDA=2.353
NC_035090.1	77121841	.	A	T	.	.	MAF_USDA=5.882
NC_035090.1	77121846	.	C	A	.	.	MAF_USDA=5.294
NC_035090.1	77121876	.	C	T	.	.	MAF_INRAE=11.667;MAF_USDA=17.647
NC_035090.1	77121888	.	G	T	.	.	MAF_INRAE=24.684;MAF_USDA=6.471
NC_035090.1	77121911	.	G	T	.	.	MAF_INRAE=25.949;MAF_USDA=24.59
NC_035090.1	77121929	.	T	G	.	.	MAF_INRAE=6.962;MAF_USDA=2.459
NC_035090.1	77121933	.	A	C	.	.	MAF_INRAE=27.5
NC_035090.1	77121944	.	T	C	.	.	MAF_INRAE=11.667;MAF_USDA=10.588
NC_035090.1	77121973	.	C	T	.	.	MAF_USDA=3.279
NC_035090.1	77121996	.	C	G	.	.	MAF_USDA=3.279
NC_035090.1	77122004	.	G	A	.	.	MAF_USDA=3.279
NC_035090.1	77122024	.	G	C	.	.	MAF_INRAE=10.127;MAF_USDA=11.765
NC_035090.1	77122025	.	G	A	.	.	MAF_USDA=1.639
NC_035090.1	77122028	.	C	T	.	.	MAF_USDA=3.529
NC_035090.1	77122039	.	G	T	.	.	MAF_USDA=5.294
NC_035090.1	77122079	.	G	A	.	.	MAF_USDA=3.279
NC_035090.1	77122085	.	C	G	.	.	MAF_USDA=2.353
NC_035090.1	77122109	.	G	T	.	.	MAF_INRAE=29.114;MAF_USDA=10.0
NC_035090.1	77122113	.	C	A	.	.	MAF_INRAE=49.367;MAF_USDA=45.294
NC_035090.1	77122130	.	A	G	.	.	MAF_INRAE=5.263;MAF_USDA=2.353
NC_035090.1	77122134	.	T	C	.	.	MAF_USDA=1.639
NC_035090.1	77122135	.	G	A	.	.	MAF_USDA=2.459
NC_035090.1	77122174	.	A	T	.	.	MAF_USDA=21.186
NC_035090.1	77122178	.	T	G	.	.	MAF_USDA=1.695
NC_035090.1	77122304	.	T	G	.	.	MAF_INRAE=10.127;MAF_USDA=15.254
NC_035090.1	77122321	.	T	A	.	.	MAF_USDA=2.542
NC_035090.1	77122452	.	A	C	.	.	MAF_INRAE=27.215;MAF_USDA=5.952
NC_035090.1	77122460	.	G	C	.	.	MAF_INRAE=9.494;MAF_USDA=14.706
NC_035090.1	77122463	.	A	G	.	.	MAF_INRAE=11.392;MAF_USDA=3.529
NC_035090.1	77122503	.	A	T	.	.	MAF_INRAE=14.557;MAF_USDA=5.294
NC_035090.1	77122510	.	A	G	.	.	MAF_INRAE=11.392;MAF_USDA=3.529
NC_035090.1	77122516	.	G	T	.	.	MAF_INRAE=10.759;MAF_USDA=18.235
NC_035090.1	77122601	.	T	G	.	.	MAF_INRAE=10.0;MAF_USDA=13.529
NC_035090.1	77122614	.	A	C	.	.	MAF_USDA=28.824
NC_035090.1	77122624	.	T	A	.	.	MAF_INRAE=11.667;MAF_USDA=10.588
NC_035090.1	77122625	.	C	T	.	.	MAF_INRAE=11.667;MAF_USDA=10.588
NC_035090.1	77122635	.	G	A	.	.	MAF_USDA=27.059
NC_035090.1	77123737	.	G	C	.	.	MAF_USDA=39.13
NC_035090.1	77123850	.	T	C	.	.	MAF_USDA=6.522
NC_035090.1	77123901	.	G	T	.	.	MAF_USDA=15.217
NC_035090.1	77123919	.	C	A	.	.	MAF_USDA=8.696
NC_035090.1	77123950	.	G	A	.	.	MAF_USDA=8.333
NC_035090.1	77124000	.	A	T	.	.	MAF_USDA=10.417
NC_035090.1	77124057	.	G	A	.	.	MAF_USDA=4.098
NC_035090.1	77124092	.	A	C	.	.	MAF_INRAE=5.0;MAF_USDA=5.882
NC_035090.1	77124176	.	C	T	.	.	MAF_INRAE=28.481;MAF_USDA=7.647
NC_035090.1	77124248	.	G	T	.	.	MAF_INRAE=12.5;MAF_USDA=6.25
NC_035090.1	77124331	.	C	A	.	.	MAF_INRAE=14.557;MAF_USDA=5.294
NC_035090.1	77124377	.	C	A	.	.	MAF_INRAE=3.333;MAF_USDA=4.706
NC_035090.1	77124403	.	G	A	.	.	MAF_INRAE=31.646;MAF_USDA=7.647
NC_035090.1	77124419	.	G	A	.	.	MAF_USDA=2.459
NC_035090.1	77124654	.	T	C	.	.	MAF_USDA=5.738
NC_035090.1	77124678	.	C	T	.	.	MAF_INRAE=13.291;MAF_USDA=2.459
NC_035090.1	77124704	.	T	G	.	.	MAF_INRAE=21.053;MAF_USDA=9.016
NC_035090.1	77124707	.	A	C	.	.	MAF_USDA=1.176
NC_035090.1	77124709	.	C	T	.	.	MAF_USDA=2.459
NC_035090.1	77124743	.	C	T	.	.	MAF_USDA=2.459
NC_035090.1	77124765	.	T	G	.	.	MAF_INRAE=10.833;MAF_USDA=11.176
NC_035090.1	77124814	.	G	A	.	.	MAF_INRAE=10.833
NC_035090.1	77124869	.	G	A	.	.	MAF_INRAE=14.557;MAF_USDA=5.882
NC_035090.1	77124879	.	A	G	.	.	MAF_INRAE=21.519;MAF_USDA=38.824
NC_035090.1	77124918	.	G	A	.	.	MAF_INRAE=23.418;MAF_USDA=17.647
NC_035090.1	77124928	.	C	T	.	.	MAF_USDA=4.098
NC_035090.1	77125011	.	G	T	.	.	MAF_INRAE=3.333;MAF_USDA=4.706
NC_035090.1	77125012	.	T	A	.	.	MAF_INRAE=3.333;MAF_USDA=4.706
NC_035090.1	77125086	.	T	G	.	.	MAF_USDA=39.412
NC_035090.1	77125186	.	C	A	.	.	MAF_INRAE=1.667
NC_035090.1	77125187	.	A	G	.	.	MAF_INRAE=1.667
NC_035090.1	77125862	.	C	A	.	.	MAF_USDA=29.167
NC_035090.1	77126003	.	C	T	.	.	MAF_USDA=1.639
NC_035090.1	77126043	.	G	T	.	.	MAF_INRAE=23.418;MAF_USDA=15.882
NC_035090.1	77126094	.	T	C	.	.	MAF_INRAE=46.835;MAF_USDA=24.118
NC_035090.1	77126139	.	C	G	.	.	MAF_USDA=2.459
NC_035090.1	77126146	.	G	A	.	.	MAF_USDA=2.459
NC_035090.1	77126147	.	T	C	.	.	MAF_INRAE=34.177;MAF_USDA=25.882
NC_035090.1	77126159	.	T	G	.	.	MAF_USDA=7.377
NC_035090.1	77126210	.	C	T	.	.	MAF_USDA=10.656
NC_035090.1	77126217	.	T	C	.	.	MAF_INRAE=8.333;MAF_USDA=9.016
NC_035090.1	77126220	.	A	C	.	.	MAF_USDA=4.098
NC_035090.1	77126241	.	G	A	.	.	MAF_USDA=8.197
NC_035090.1	77126288	.	A	C	.	.	MAF_INRAE=3.333;MAF_USDA=31.765
NC_035090.1	77126327	.	T	A	.	.	MAF_USDA=1.667
NC_035090.1	77126336	.	T	C	.	.	MAF_INRAE=48.101;MAF_USDA=50.0
NC_035090.1	77126388	.	G	A	.	.	MAF_INRAE=2.5;MAF_USDA=30.0
NC_035090.1	77126390	.	C	T	.	.	MAF_INRAE=2.5;MAF_USDA=36.471
NC_035090.1	77126403	.	A	G	.	.	MAF_INRAE=17.089;MAF_USDA=2.353
NC_035090.1	77126422	.	A	C	.	.	MAF_INRAE=3.333
NC_035090.1	77126501	.	C	T	.	.	MAF_INRAE=29.114;MAF_USDA=48.235
NC_035090.1	77126518	.	A	G	.	.	MAF_USDA=5.738
NC_035090.1	77126593	.	C	T	.	.	MAF_INRAE=3.165
NC_035090.1	77126597	.	C	G	.	.	MAF_INRAE=17.089;MAF_USDA=3.529
NC_035090.1	77126627	.	T	A	.	.	MAF_INRAE=10.526;MAF_USDA=7.059
NC_035090.1	77126722	.	C	T	.	.	MAF_USDA=2.459
NC_035090.1	77126751	.	T	C	.	.	MAF_USDA=35.882
NC_035090.1	77126788	.	A	C	.	.	MAF_USDA=14.754
NC_035090.1	77126789	.	A	C	.	.	MAF_USDA=14.754
NC_035090.1	77126845	.	T	A	.	.	MAF_USDA=4.098
NC_035090.1	77126871	.	C	T	.	.	MAF_USDA=5.738
NC_035090.1	77126875	.	G	A	.	.	MAF_USDA=4.918
NC_035090.1	77126877	.	A	G	.	.	MAF_USDA=4.918
NC_035090.1	77126880	.	G	C	.	.	MAF_USDA=3.279
NC_035090.1	77126913	.	T	C	.	.	MAF_USDA=25.0
NC_035090.1	77126924	.	T	C	.	.	MAF_USDA=20.833
NC_035090.1	77126927	.	T	C	.	.	MAF_USDA=25.0
NC_035090.1	77126933	.	T	G	.	.	MAF_USDA=20.833
NC_035090.1	77126934	.	G	A	.	.	MAF_USDA=29.167
NC_035090.1	77126949	.	G	T	.	.	MAF_USDA=3.279
NC_035090.1	77126967	.	T	C	.	.	MAF_USDA=1.639
NC_035090.1	77126982	.	C	T	.	.	MAF_USDA=10.0
NC_035090.1	77127007	.	G	T	.	.	MAF_USDA=1.667
NC_035090.1	77127008	.	A	G	.	.	MAF_USDA=1.667
NC_035090.1	77127014	.	T	C	.	.	MAF_USDA=2.5
NC_035090.1	77127016	.	A	G	.	.	MAF_USDA=11.31
NC_035090.1	77127025	.	A	G	.	.	MAF_USDA=4.167
NC_035090.1	77127061	.	G	A	.	.	MAF_USDA=20.833
NC_035090.1	77127070	.	C	T	.	.	MAF_USDA=18.75
NC_035090.1	77127078	.	C	A	.	.	MAF_USDA=8.333
NC_035090.1	77127085	.	T	C	.	.	MAF_USDA=2.5
NC_035090.1	77127124	.	C	A	.	.	MAF_USDA=1.639
NC_035090.1	77127154	.	A	C	.	.	MAF_USDA=4.706
NC_035090.1	77127155	.	G	A	.	.	MAF_USDA=4.118
NC_035090.1	77127165	.	A	G	.	.	MAF_USDA=14.583
NC_035090.1	77127169	.	G	A	.	.	MAF_USDA=4.918
NC_035090.1	77127170	.	T	C	.	.	MAF_USDA=29.167
NC_035090.1	77127177	.	G	A	.	.	MAF_USDA=14.583
NC_035090.1	77127206	.	C	A	.	.	MAF_USDA=2.459
NC_035090.1	77127208	.	C	A	.	.	MAF_USDA=2.459
NC_035090.1	77127211	.	C	A	.	.	MAF_USDA=37.059
NC_035090.1	77127212	.	A	G	.	.	MAF_USDA=37.059
NC_035090.1	77127222	.	G	A	.	.	MAF_USDA=17.647
NC_035090.1	77127224	.	T	C	.	.	MAF_USDA=16.471
NC_035090.1	77127233	.	T	G	.	.	MAF_USDA=17.059
NC_035090.1	77127234	.	A	G	.	.	MAF_INRAE=2.5;MAF_USDA=9.412
NC_035090.1	77127286	.	G	A	.	.	MAF_USDA=5.738
NC_035090.1	77127296	.	G	A	.	.	MAF_USDA=5.738
NC_035090.1	77127298	.	T	C	.	.	MAF_USDA=5.738
NC_035090.1	77127324	.	C	T	.	.	MAF_USDA=4.098
NC_035090.1	77127325	.	G	A	.	.	MAF_USDA=4.918
NC_035090.1	77127361	.	T	C	.	.	MAF_INRAE=2.532;MAF_USDA=7.647
NC_035090.1	77127374	.	A	C	.	.	MAF_USDA=1.639
NC_035090.1	77127375	.	A	G	.	.	MAF_INRAE=3.333;MAF_USDA=6.471
NC_035090.1	77127607	.	T	C	.	.	MAF_USDA=7.229
NC_035090.1	77127647	.	C	A	.	.	MAF_INRAE=37.5;MAF_USDA=38.095
NC_035090.1	77127652	.	A	C	.	.	MAF_INRAE=35.0;MAF_USDA=39.412
NC_035090.1	77127662	.	T	C	.	.	MAF_INRAE=48.333;MAF_USDA=48.235
NC_035090.1	77127689	.	A	G	.	.	MAF_INRAE=1.667
NC_035090.1	77127697	.	G	T	.	.	MAF_INRAE=2.532;MAF_USDA=6.471
NC_035090.1	77127702	.	G	T	.	.	MAF_INRAE=41.772;MAF_USDA=30.588
NC_035090.1	77127719	.	A	G	.	.	MAF_INRAE=2.532;MAF_USDA=5.882
NC_035090.1	77127898	.	T	C	.	.	MAF_USDA=1.639
NC_035090.1	77127923	.	C	T	.	.	MAF_INRAE=5.696;MAF_USDA=18.235
NC_035090.1	77127959	.	A	T	.	.	MAF_INRAE=24.051;MAF_USDA=17.647
NC_035090.1	77128041	.	C	T	.	.	MAF_USDA=14.583
NC_035090.1	77128066	.	A	G	.	.	MAF_USDA=1.639
NC_035090.1	77128079	.	G	A	.	.	MAF_INRAE=10.526;MAF_USDA=3.279
NC_035090.1	77128105	.	A	C	.	.	MAF_INRAE=29.747;MAF_USDA=27.059
NC_035090.1	77128114	.	C	A	.	.	MAF_INRAE=10.759;MAF_USDA=1.639
NC_035090.1	77128115	.	C	T	.	.	MAF_USDA=4.918
NC_035090.1	77128123	.	G	A	.	.	MAF_INRAE=10.759;MAF_USDA=1.639
NC_035090.1	77128330	.	C	T	.	.	MAF_INRAE=19.62;MAF_USDA=47.059
NC_035090.1	77128382	.	A	T	.	.	MAF_USDA=47.917
NC_035090.1	77128498	.	G	A	.	.	MAF_USDA=2.459
NC_035090.1	77128528	.	C	A	.	.	MAF_USDA=4.706
NC_035090.1	77128643	.	C	T	.	.	MAF_INRAE=29.747;MAF_USDA=47.059
NC_035090.1	77128736	.	G	A	.	.	MAF_INRAE=33.544;MAF_USDA=25.882
NC_035090.1	77128797	.	G	A	.	.	MAF_INRAE=24.051;MAF_USDA=20.238
NC_035090.1	77128804	.	C	T	.	.	MAF_USDA=6.667
NC_035090.1	77128830	.	C	A	.	.	MAF_INRAE=16.456;MAF_USDA=2.381
NC_035090.1	77128925	.	T	A	.	.	MAF_USDA=2.5
NC_035090.1	77129002	.	T	G	.	.	MAF_USDA=1.695
NC_035090.1	77129030	.	T	A	.	.	MAF_USDA=1.667
NC_035090.1	77129041	.	T	G	.	.	MAF_INRAE=10.0;MAF_USDA=6.667
NC_035090.1	77129042	.	A	T	.	.	MAF_INRAE=10.0;MAF_USDA=6.667
NC_035090.1	77129043	.	A	C	.	.	MAF_INRAE=23.418;MAF_USDA=10.0
NC_035090.1	77129050	.	A	C	.	.	MAF_INRAE=31.013;MAF_USDA=16.471
NC_035090.1	77129146	.	A	C	.	.	MAF_INRAE=12.025;MAF_USDA=11.765
NC_035090.1	77129180	.	C	T	.	.	MAF_INRAE=3.165
NC_035090.1	77129181	.	C	T	.	.	MAF_USDA=3.571
NC_035090.1	77129208	.	T	C	.	.	MAF_INRAE=10.0;MAF_USDA=13.934
NC_035090.1	77129293	.	C	A	.	.	MAF_USDA=2.459
NC_035090.1	77129294	.	G	A	.	.	MAF_USDA=2.353
NC_035090.1	77129295	.	C	T	.	.	MAF_USDA=2.459
NC_035090.1	77129301	.	C	G	.	.	MAF_USDA=1.639
NC_035090.1	77129379	.	G	A	.	.	MAF_INRAE=2.532;MAF_USDA=6.471
NC_035090.1	77129436	.	G	T	.	.	MAF_USDA=4.098
NC_035090.1	77129497	.	C	A	.	.	MAF_INRAE=22.785
NC_035090.1	77129537	.	C	T	.	.	MAF_USDA=3.279
NC_035090.1	77129578	.	C	A	.	.	MAF_USDA=1.639
NC_035090.1	77129590	.	C	A	.	.	MAF_USDA=2.459
NC_035090.1	77129673	.	G	A	.	.	MAF_INRAE=2.532;MAF_USDA=7.059
NC_035090.1	77129678	.	G	A	.	.	MAF_INRAE=3.333;MAF_USDA=4.118
NC_035090.1	77129708	.	A	C	.	.	MAF_INRAE=7.5;MAF_USDA=3.529
NC_035090.1	77130039	.	T	G	.	.	MAF_INRAE=23.418;MAF_USDA=5.882
NC_035090.1	77130064	.	G	A	.	.	MAF_INRAE=10.526;MAF_USDA=8.824
NC_035090.1	77130071	.	A	G	.	.	MAF_INRAE=10.526;MAF_USDA=8.824
NC_035090.1	77130084	.	A	G	.	.	MAF_INRAE=10.526;MAF_USDA=16.471
NC_035090.1	77130116	.	A	C	.	.	MAF_INRAE=2.5;MAF_USDA=4.918
NC_035090.1	77130180	.	C	T	.	.	MAF_USDA=14.583
NC_035090.1	77130335	.	C	A	.	.	MAF_INRAE=31.579;MAF_USDA=20.588
NC_035090.1	77130458	.	T	C	.	.	MAF_INRAE=7.5;MAF_USDA=9.836
NC_035090.1	77130463	.	T	A	.	.	MAF_USDA=2.459
NC_035090.1	77130466	.	A	C	.	.	MAF_INRAE=7.5;MAF_USDA=9.836
NC_035090.1	77130485	.	C	T	.	.	MAF_INRAE=20.886;MAF_USDA=16.471
NC_035090.1	77130500	.	C	A	.	.	MAF_USDA=3.279
NC_035090.1	77130510	.	C	T	.	.	MAF_INRAE=31.579;MAF_USDA=20.0
NC_035090.1	77130554	.	A	T	.	.	MAF_INRAE=31.579;MAF_USDA=19.412
NC_035090.1	77130622	.	T	G	.	.	MAF_INRAE=30.38;MAF_USDA=21.176
NC_035090.1	77130710	.	G	A	.	.	MAF_INRAE=21.053;MAF_USDA=7.377
NC_035090.1	77130712	.	T	G	.	.	MAF_INRAE=8.333;MAF_USDA=28.235
NC_035090.1	77130725	.	A	T	.	.	MAF_INRAE=13.924;MAF_USDA=31.765
NC_035090.1	77130732	.	C	T	.	.	MAF_INRAE=21.053;MAF_USDA=7.377
NC_035090.1	77130741	.	G	C	.	.	MAF_INRAE=31.579;MAF_USDA=20.0
NC_035090.1	77130760	.	C	T	.	.	MAF_INRAE=7.5;MAF_USDA=9.836
NC_035090.1	77130761	.	A	C	.	.	MAF_INRAE=7.5;MAF_USDA=10.656
NC_035090.1	77130771	.	T	A	.	.	MAF_USDA=19.412
NC_035090.1	77130772	.	A	T	.	.	MAF_USDA=19.412
NC_035090.1	77130773	.	T	A	.	.	MAF_USDA=19.412
NC_035090.1	77130777	.	T	C	.	.	MAF_USDA=19.412
NC_035090.1	77130795	.	G	A	.	.	MAF_INRAE=7.5;MAF_USDA=11.475
NC_035090.1	77130796	.	T	A	.	.	MAF_USDA=6.557
NC_035090.1	77130801	.	T	C	.	.	MAF_INRAE=13.333;MAF_USDA=4.118
NC_035090.1	77130810	.	C	A	.	.	MAF_USDA=1.667
NC_035090.1	77130813	.	T	C	.	.	MAF_USDA=44.643
NC_035090.1	77130816	.	G	A	.	.	MAF_USDA=10.0
NC_035090.1	77130855	.	C	A	.	.	MAF_INRAE=21.053
NC_035090.1	77130861	.	G	A	.	.	MAF_USDA=18.75
NC_035090.1	77130862	.	T	A	.	.	MAF_USDA=12.5
NC_035090.1	77130863	.	C	G	.	.	MAF_INRAE=2.5;MAF_USDA=6.25
NC_035090.1	77130883	.	C	T	.	.	MAF_USDA=4.167
NC_035090.1	77130886	.	T	C	.	.	MAF_INRAE=21.053
NC_035090.1	77130890	.	C	G	.	.	MAF_INRAE=13.333;MAF_USDA=18.75
NC_035090.1	77130993	.	C	G	.	.	MAF_INRAE=2.632
NC_035090.1	77130995	.	G	A	.	.	MAF_USDA=6.25
NC_035090.1	77130998	.	C	A	.	.	MAF_USDA=6.25
NC_035090.1	77132043	.	G	T	.	.	MAF_USDA=8.333
NC_035090.1	77132080	.	G	A	.	.	MAF_USDA=14.583
NC_035090.1	77132092	.	C	T	.	.	MAF_INRAE=5.263
NC_035090.1	77132133	.	G	T	.	.	MAF_INRAE=20.833;MAF_USDA=4.167
NC_035090.1	77132153	.	A	T	.	.	MAF_INRAE=1.667
NC_035090.1	77132173	.	T	C	.	.	MAF_INRAE=5.263;MAF_USDA=6.471
NC_035090.1	77132189	.	G	C	.	.	MAF_INRAE=10.526;MAF_USDA=9.016
NC_035090.1	77132235	.	T	C	.	.	MAF_INRAE=5.263
NC_035090.1	77132338	.	G	A	.	.	MAF_USDA=10.417
NC_035090.1	77132373	.	C	T	.	.	MAF_INRAE=34.167;MAF_USDA=16.667
NC_035090.1	77132384	.	C	T	.	.	MAF_USDA=20.833
NC_035090.1	77132405	.	C	T	.	.	MAF_USDA=12.5
NC_035090.1	77132414	.	G	C	.	.	MAF_INRAE=10.0;MAF_USDA=27.083
NC_035090.1	77132429	.	T	C	.	.	MAF_INRAE=5.263;MAF_USDA=2.083
NC_035090.1	77132441	.	T	C	.	.	MAF_USDA=12.5
NC_035090.1	77132445	.	C	A	.	.	MAF_USDA=12.5
NC_035090.1	77132450	.	T	C	.	.	MAF_USDA=5.294
NC_035090.1	77132455	.	G	T	.	.	MAF_USDA=12.5
NC_035090.1	77132459	.	C	G	.	.	MAF_USDA=42.353
NC_035090.1	77132470	.	C	T	.	.	MAF_USDA=25.294
NC_035090.1	77132486	.	C	T	.	.	MAF_INRAE=1.667
NC_035090.1	77132488	.	A	T	.	.	MAF_USDA=27.059
NC_035090.1	77132490	.	A	C	.	.	MAF_INRAE=1.667
NC_035090.1	77132500	.	G	T	.	.	MAF_USDA=40.0
NC_035090.1	77132513	.	A	T	.	.	MAF_USDA=9.412
NC_035090.1	77132514	.	T	A	.	.	MAF_USDA=9.412
NC_035090.1	77132570	.	G	A	.	.	MAF_INRAE=3.333;MAF_USDA=8.824
NC_035090.1	77132587	.	T	G	.	.	MAF_INRAE=3.165;MAF_USDA=16.393
NC_035090.1	77132603	.	A	C	.	.	MAF_INRAE=25.949;MAF_USDA=21.765
NC_035090.1	77132612	.	C	T	.	.	MAF_USDA=2.459
NC_035090.1	77132658	.	A	C	.	.	MAF_INRAE=47.468;MAF_USDA=45.294
NC_035090.1	77132662	.	G	A	.	.	MAF_INRAE=22.5;MAF_USDA=38.235
NC_035090.1	77132695	.	G	A	.	.	MAF_INRAE=11.667;MAF_USDA=13.529
NC_035090.1	77132705	.	T	A	.	.	MAF_INRAE=20.886;MAF_USDA=14.583
NC_035090.1	77132706	.	C	T	.	.	MAF_INRAE=12.658;MAF_USDA=30.0
NC_035090.1	77132861	.	C	A	.	.	MAF_USDA=1.639
NC_035090.1	77132907	.	A	C	.	.	MAF_USDA=14.754
NC_035090.1	77132910	.	T	C	.	.	MAF_INRAE=2.532;MAF_USDA=10.0
NC_035090.1	77133109	.	G	T	.	.	MAF_INRAE=5.263
NC_035090.1	77133201	.	T	C	.	.	MAF_USDA=7.377
NC_035090.1	77133214	.	T	C	.	.	MAF_INRAE=5.263;MAF_USDA=20.588
NC_035090.1	77133261	.	G	A	.	.	MAF_USDA=16.667
NC_035090.1	77133272	.	A	G	.	.	MAF_USDA=8.235
NC_035090.1	77133289	.	A	G	.	.	MAF_USDA=5.0
NC_035090.1	77133296	.	A	C	.	.	MAF_INRAE=21.053;MAF_USDA=10.119
NC_035090.1	77133299	.	T	A	.	.	MAF_USDA=11.905
NC_035090.1	77133300	.	G	A	.	.	MAF_USDA=3.333
NC_035090.1	77133303	.	G	T	.	.	MAF_USDA=9.524
NC_035090.1	77133317	.	G	A	.	.	MAF_USDA=10.0
NC_035090.1	77133321	.	A	C	.	.	MAF_USDA=16.667
NC_035090.1	77133323	.	G	T	.	.	MAF_USDA=14.583
NC_035090.1	77133327	.	T	A	.	.	MAF_USDA=2.5
NC_035090.1	77133328	.	G	A	.	.	MAF_USDA=4.167
NC_035090.1	77133338	.	A	T	.	.	MAF_USDA=31.25
NC_035090.1	77133345	.	A	G	.	.	MAF_USDA=4.167
NC_035090.1	77133348	.	G	A	.	.	MAF_USDA=3.39
NC_035090.1	77133349	.	C	A	.	.	MAF_USDA=3.333
NC_035090.1	77133362	.	T	C	.	.	MAF_INRAE=10.526;MAF_USDA=33.333
NC_035090.1	77133383	.	A	T	.	.	MAF_USDA=6.25
NC_035090.1	77133401	.	G	A,*	.	.	MAF_INRAE=5.263
NC_035090.1	77133404	.	G	A	.	.	MAF_USDA=1.639
NC_035090.1	77133405	.	C	A	.	.	MAF_USDA=1.639
NC_035090.1	77133408	.	A	C	.	.	MAF_USDA=3.529
NC_035090.1	77133411	.	T	A,*	.	.	MAF_INRAE=5.263;MAF_USDA=10.417
NC_035090.1	77133412	.	A	G,*	.	.	MAF_INRAE=5.263;MAF_USDA=12.941
NC_035090.1	77133429	.	A	G	.	.	MAF_USDA=8.333
NC_035090.1	77133457	.	A	G	.	.	MAF_INRAE=5.263
NC_035090.1	77133460	.	G	A	.	.	MAF_USDA=2.459
NC_035090.1	77133461	.	C	T	.	.	MAF_INRAE=5.263
NC_035090.1	77133465	.	A	T	.	.	MAF_INRAE=5.263;MAF_USDA=4.918
NC_035090.1	77133468	.	A	G	.	.	MAF_USDA=25.41
NC_035090.1	77133478	.	T	A	.	.	MAF_USDA=2.459
NC_035090.1	77133489	.	C	T	.	.	MAF_USDA=10.417
NC_035090.1	77133496	.	G	A	.	.	MAF_USDA=2.459
NC_035090.1	77133509	.	T	C	.	.	MAF_USDA=9.016
NC_035090.1	77133547	.	A	T	.	.	MAF_INRAE=20.0
NC_035090.1	77133550	.	C	T	.	.	MAF_INRAE=5.263;MAF_USDA=10.843
NC_035090.1	77133674	.	G	A	.	.	MAF_USDA=39.583
NC_035090.1	77134067	.	C	T	.	.	MAF_USDA=8.696
NC_035090.1	77134218	.	G	T	.	.	MAF_INRAE=18.333;MAF_USDA=17.647
NC_035090.1	77134222	.	T	A	.	.	MAF_USDA=1.639
NC_035090.1	77134310	.	C	A	.	.	MAF_INRAE=20.0;MAF_USDA=21.765
NC_035090.1	77134322	.	T	A	.	.	MAF_INRAE=20.253;MAF_USDA=21.765
NC_035090.1	77134327	.	C	T	.	.	MAF_INRAE=7.5;MAF_USDA=2.459
NC_035090.1	77134349	.	A	G	.	.	MAF_INRAE=3.333;MAF_USDA=5.294
NC_035090.1	77134370	.	G	T	.	.	MAF_USDA=5.738
NC_035090.1	77134383	.	G	T	.	.	MAF_INRAE=19.62;MAF_USDA=21.176
NC_035090.1	77134437	.	A	G	.	.	MAF_INRAE=7.5;MAF_USDA=3.279
NC_035090.1	77134477	.	T	G	.	.	MAF_USDA=2.5
NC_035090.1	77134524	.	A	G	.	.	MAF_INRAE=34.177;MAF_USDA=26.786
NC_035090.1	77134545	.	A	G	.	.	MAF_INRAE=34.177;MAF_USDA=27.976
NC_035090.1	77134684	.	A	T	.	.	MAF_INRAE=19.167
NC_035090.1	77134691	.	A	T	.	.	MAF_USDA=1.667
NC_035090.1	77134729	.	G	T	.	.	MAF_USDA=2.5
NC_035090.1	77134761	.	G	A	.	.	MAF_INRAE=39.873;MAF_USDA=49.405
NC_035090.1	77134772	.	A	G	.	.	MAF_INRAE=39.873;MAF_USDA=49.405
NC_035090.1	77134860	.	G	T	.	.	MAF_USDA=15.476
NC_035090.1	77134861	.	C	T	.	.	MAF_USDA=15.476
NC_035090.1	77134923	.	G	A	.	.	MAF_INRAE=25.949;MAF_USDA=36.31
NC_035090.1	77134929	.	G	T	.	.	MAF_INRAE=13.924;MAF_USDA=5.0
NC_035090.1	77134937	.	G	A	.	.	MAF_INRAE=3.165
NC_035090.1	77135034	.	T	A	.	.	MAF_INRAE=2.5
NC_035090.1	77135035	.	A	T	.	.	MAF_INRAE=3.165
NC_035090.1	77135081	.	T	A	.	.	MAF_INRAE=24.051;MAF_USDA=35.714
NC_035090.1	77135082	.	G	A	.	.	MAF_INRAE=25.0;MAF_USDA=38.095
NC_035090.1	77135084	.	A	T	.	.	MAF_USDA=14.583
NC_035090.1	77135091	.	T	A	.	.	MAF_INRAE=2.5;MAF_USDA=14.286
NC_035090.1	77135098	.	G	C	.	.	MAF_INRAE=18.354;MAF_USDA=34.524
NC_035090.1	77135183	.	G	A	.	.	MAF_USDA=14.583
NC_035090.1	77135203	.	A	C	.	.	MAF_INRAE=3.333;MAF_USDA=5.882
NC_035090.1	77135210	.	A	C	.	.	MAF_USDA=2.353
NC_035090.1	77135246	.	A	G	.	.	MAF_INRAE=40.0;MAF_USDA=31.176
NC_035090.1	77135259	.	T	C	.	.	MAF_USDA=3.279
NC_035090.1	77135261	.	T	A	.	.	MAF_USDA=4.098
NC_035090.1	77135267	.	A	T	.	.	MAF_USDA=4.098
NC_035090.1	77135276	.	T	G	.	.	MAF_INRAE=39.167;MAF_USDA=27.647
NC_035090.1	77135320	.	G	A	.	.	MAF_INRAE=16.667;MAF_USDA=4.918
NC_035090.1	77135322	.	T	G	.	.	MAF_USDA=3.279
NC_035090.1	77135333	.	A	T	.	.	MAF_INRAE=3.333;MAF_USDA=12.5
NC_035090.1	77135359	.	C	A	.	.	MAF_INRAE=17.722;MAF_USDA=2.353
NC_035090.1	77135384	.	G	T	.	.	MAF_INRAE=35.443;MAF_USDA=35.882
NC_035090.1	77135399	.	T	C	.	.	MAF_INRAE=40.0;MAF_USDA=32.941
NC_035090.1	77135496	.	A	G	.	.	MAF_USDA=3.279
NC_035090.1	77135506	.	G	C	.	.	MAF_INRAE=20.886;MAF_USDA=2.459
NC_035090.1	77135526	.	G	A	.	.	MAF_USDA=4.098
NC_035090.1	77135589	.	C	A	.	.	MAF_USDA=2.083
NC_035090.1	77135590	.	C	T	.	.	MAF_USDA=2.083
NC_035090.1	77135629	.	G	A	.	.	MAF_INRAE=17.5;MAF_USDA=4.918
NC_035090.1	77135650	.	G	A	.	.	MAF_INRAE=20.886;MAF_USDA=7.647
NC_035090.1	77135838	.	A	C	.	.	MAF_INRAE=10.759;MAF_USDA=1.639
NC_035090.1	77135940	.	C	A	.	.	MAF_INRAE=5.263;MAF_USDA=2.459
NC_035090.1	77135955	.	C	A	.	.	MAF_USDA=3.279
NC_035090.1	77136028	.	A	G	.	.	MAF_INRAE=13.924;MAF_USDA=4.706
NC_035090.1	77136043	.	C	T	.	.	MAF_INRAE=40.0;MAF_USDA=28.235
NC_035090.1	77136056	.	C	T	.	.	MAF_INRAE=21.053;MAF_USDA=2.459
NC_035090.1	77136097	.	T	A	.	.	MAF_INRAE=40.0;MAF_USDA=28.235
NC_035090.1	77136145	.	A	G	.	.	MAF_INRAE=7.595;MAF_USDA=14.118
NC_035090.1	77136147	.	A	G	.	.	MAF_INRAE=3.165
NC_035090.1	77136175	.	T	G	.	.	MAF_USDA=2.083
NC_035090.1	77136211	.	C	T	.	.	MAF_INRAE=5.696
NC_035090.1	77136232	.	C	A	.	.	MAF_USDA=3.279
NC_035090.1	77136409	.	T	G	.	.	MAF_USDA=3.279
NC_035090.1	77136420	.	T	C	.	.	MAF_USDA=5.738
NC_035090.1	77136473	.	C	T	.	.	MAF_USDA=1.639
NC_035090.1	77136514	.	T	C	.	.	MAF_USDA=2.941
NC_035090.1	77136570	.	G	T	.	.	MAF_USDA=4.918
NC_035090.1	77136625	.	A	C	.	.	MAF_USDA=2.459
NC_035090.1	77136698	.	C	A	.	.	MAF_INRAE=2.5;MAF_USDA=7.647
NC_035090.1	77136705	.	C	T	.	.	MAF_INRAE=2.5;MAF_USDA=7.831
NC_035090.1	77136798	.	G	A	.	.	MAF_USDA=1.639
NC_035090.1	77136847	.	G	A	.	.	MAF_USDA=1.639
NC_035090.1	77136895	.	A	T	.	.	MAF_INRAE=9.494;MAF_USDA=18.824
NC_035090.1	77136905	.	T	C	.	.	MAF_INRAE=10.759;MAF_USDA=6.557
NC_035090.1	77136910	.	A	C	.	.	MAF_INRAE=7.5;MAF_USDA=3.279
NC_035090.1	77136916	.	A	C	.	.	MAF_USDA=3.279
NC_035090.1	77136937	.	C	G	.	.	MAF_INRAE=2.5;MAF_USDA=6.25
NC_035090.1	77136950	.	A	T	.	.	MAF_INRAE=2.5;MAF_USDA=12.353
NC_035090.1	77136965	.	G	T	.	.	MAF_INRAE=2.5;MAF_USDA=11.905
NC_035090.1	77136972	.	T	C	.	.	MAF_INRAE=6.962;MAF_USDA=6.25
NC_035090.1	77136976	.	G	T	.	.	MAF_INRAE=2.5;MAF_USDA=6.25
NC_035090.1	77136983	.	A	T	.	.	MAF_INRAE=11.667;MAF_USDA=10.588
NC_035090.1	77137004	.	G	A	.	.	MAF_INRAE=7.5;MAF_USDA=4.098
NC_035090.1	77137033	.	C	T	.	.	MAF_INRAE=2.5;MAF_USDA=5.738
NC_035090.1	77137050	.	T	C	.	.	MAF_INRAE=6.962;MAF_USDA=13.529
NC_035090.1	77137086	.	A	C	.	.	MAF_USDA=2.459
NC_035090.1	77137091	.	C	T	.	.	MAF_INRAE=21.053;MAF_USDA=2.459
NC_035090.1	77137099	.	G	C	.	.	MAF_INRAE=20.886;MAF_USDA=12.353
NC_035090.1	77137108	.	A	G	.	.	MAF_INRAE=3.333;MAF_USDA=5.294
NC_035090.1	77137110	.	T	G	.	.	MAF_USDA=2.459
NC_035090.1	77137137	.	C	T	.	.	MAF_INRAE=10.759;MAF_USDA=25.0
NC_035090.1	77137148	.	G	A	.	.	MAF_USDA=2.459
NC_035090.1	77137159	.	A	C	.	.	MAF_INRAE=2.5
NC_035090.1	77137179	.	C	T	.	.	MAF_INRAE=2.5;MAF_USDA=5.882
NC_035090.1	77137180	.	G	A	.	.	MAF_INRAE=46.203;MAF_USDA=20.0
NC_035090.1	77137196	.	A	G	.	.	MAF_USDA=6.557
NC_035090.1	77137224	.	G	T	.	.	MAF_INRAE=31.579
NC_035090.1	77137264	.	G	A	.	.	MAF_INRAE=2.5;MAF_USDA=4.098
NC_035090.1	77137272	.	A	C	.	.	MAF_USDA=3.279
NC_035090.1	77137281	.	A	T	.	.	MAF_USDA=2.083
NC_035090.1	77137295	.	G	A	.	.	MAF_USDA=14.583
NC_035090.1	77137379	.	C	A	.	.	MAF_USDA=45.082
NC_035090.1	77137404	.	C	A	.	.	MAF_USDA=3.279
NC_035090.1	77137462	.	T	C	.	.	MAF_USDA=8.333
NC_035090.1	77137569	.	A	T	.	.	MAF_USDA=50.0
NC_035090.1	77138504	.	G	A	.	.	MAF_USDA=22.917
NC_035090.1	77138528	.	C	T	.	.	MAF_USDA=12.5
NC_035090.1	77138538	.	C	T	.	.	MAF_USDA=14.583
NC_035090.1	77138563	.	G	A	.	.	MAF_USDA=5.738
NC_035090.1	77138600	.	A	C	.	.	MAF_USDA=5.738
NC_035090.1	77138621	.	C	A	.	.	MAF_USDA=6.557
NC_035090.1	77138634	.	G	C	.	.	MAF_INRAE=26.316;MAF_USDA=22.917
NC_035090.1	77138715	.	A	G	.	.	MAF_INRAE=6.667
NC_035090.1	77138743	.	T	C	.	.	MAF_INRAE=31.013;MAF_USDA=24.706
NC_035090.1	77138751	.	G	T	.	.	MAF_USDA=3.279
NC_035090.1	77138779	.	G	A	.	.	MAF_INRAE=26.316
NC_035090.1	77138830	.	C	T	.	.	MAF_INRAE=5.696
NC_035090.1	77138831	.	A	G	.	.	MAF_INRAE=2.5;MAF_USDA=9.836
NC_035090.1	77138900	.	G	A	.	.	MAF_USDA=1.639
NC_035090.1	77138944	.	A	T	.	.	MAF_USDA=4.918
NC_035090.1	77139000	.	C	T	.	.	MAF_USDA=5.882
NC_035090.1	77139043	.	A	C	.	.	MAF_USDA=5.294
NC_035090.1	77139080	.	G	C	.	.	MAF_INRAE=5.696
NC_035090.1	77139085	.	C	T	.	.	MAF_USDA=5.294
NC_035090.1	77139103	.	A	G	.	.	MAF_INRAE=32.278;MAF_USDA=31.765
NC_035090.1	77139109	.	C	T	.	.	MAF_INRAE=32.278;MAF_USDA=31.176
NC_035090.1	77139213	.	G	A	.	.	MAF_USDA=5.833
NC_035090.1	77139269	.	T	G	.	.	MAF_USDA=14.583
NC_035090.1	77139351	.	C	T	.	.	MAF_INRAE=3.333;MAF_USDA=12.5
NC_035090.1	77139365	.	G	T	.	.	MAF_INRAE=2.5
NC_035090.1	77139366	.	G	T	.	.	MAF_INRAE=35.443
NC_035090.1	77139418	.	G	A	.	.	MAF_INRAE=22.152;MAF_USDA=8.235
NC_035090.1	77139449	.	A	C	.	.	MAF_USDA=16.667
NC_035090.1	77139464	.	C	A	.	.	MAF_INRAE=12.025;MAF_USDA=5.738
NC_035090.1	77139603	.	G	A	.	.	MAF_USDA=7.377
NC_035090.1	77139663	.	T	G	.	.	MAF_USDA=1.639
NC_035090.1	77139839	.	A	C	.	.	MAF_USDA=5.738
NC_035090.1	77139872	.	T	C	.	.	MAF_USDA=2.459
NC_035090.1	77139915	.	A	G	.	.	MAF_INRAE=13.291;MAF_USDA=15.294
NC_035090.1	77139918	.	C	T	.	.	MAF_INRAE=5.0;MAF_USDA=13.529
NC_035090.1	77139936	.	G	T	.	.	MAF_USDA=6.557
NC_035090.1	77139945	.	G	T	.	.	MAF_INRAE=3.333;MAF_USDA=12.5
NC_035090.1	77139963	.	A	T	.	.	MAF_USDA=3.279
NC_035090.1	77140081	.	C	A	.	.	MAF_USDA=3.279
NC_035090.1	77140100	.	G	A	.	.	MAF_USDA=5.738
NC_035090.1	77140221	.	C	A	.	.	MAF_INRAE=7.5;MAF_USDA=4.098
NC_035090.1	77140284	.	A	G	.	.	MAF_INRAE=19.62;MAF_USDA=27.647
NC_035090.1	77140329	.	T	C	.	.	MAF_USDA=2.353
NC_035090.1	77140331	.	T	A	.	.	MAF_INRAE=26.582;MAF_USDA=27.869
NC_035090.1	77140344	.	T	G	.	.	MAF_INRAE=5.696
NC_035090.1	77140347	.	A	G	.	.	MAF_INRAE=2.5
NC_035090.1	77140367	.	C	G	.	.	MAF_INRAE=5.696
NC_035090.1	77140368	.	A	G	.	.	MAF_USDA=3.279
NC_035090.1	77140394	.	C	T	.	.	MAF_INRAE=5.696
NC_035090.1	77140417	.	A	T	.	.	MAF_INRAE=5.696
NC_035090.1	77140461	.	T	A	.	.	MAF_INRAE=36.076;MAF_USDA=31.765
NC_035090.1	77140521	.	G	A	.	.	MAF_USDA=2.353
NC_035090.1	77140696	.	T	C	.	.	MAF_USDA=30.435
NC_035090.1	77141682	.	C	T	.	.	MAF_INRAE=15.789
NC_035090.1	77141737	.	G	A	.	.	MAF_USDA=5.085
NC_035090.1	77141772	.	A	G	.	.	MAF_USDA=14.583
NC_035090.1	77141876	.	C	A	.	.	MAF_INRAE=13.924;MAF_USDA=5.882
NC_035090.1	77141877	.	A	C	.	.	MAF_INRAE=11.667;MAF_USDA=5.882
NC_035090.1	77141902	.	G	T	.	.	MAF_INRAE=5.696;MAF_USDA=4.098
NC_035090.1	77141967	.	T	C	.	.	MAF_INRAE=25.949;MAF_USDA=36.471
NC_035090.1	77141968	.	T	A	.	.	MAF_USDA=2.459
NC_035090.1	77141976	.	T	G	.	.	MAF_INRAE=2.5;MAF_USDA=13.529
NC_035090.1	77141991	.	A	C	.	.	MAF_USDA=5.0
NC_035090.1	77142045	.	T	A	.	.	MAF_INRAE=17.089;MAF_USDA=12.353
NC_035090.1	77142168	.	A	T	.	.	MAF_INRAE=7.5;MAF_USDA=2.459
NC_035090.1	77142174	.	C	A	.	.	MAF_INRAE=3.797;MAF_USDA=1.639
NC_035090.1	77142194	.	T	A	.	.	MAF_INRAE=25.949;MAF_USDA=18.824
NC_035090.1	77142235	.	C	T	.	.	MAF_INRAE=24.051;MAF_USDA=41.765
NC_035090.1	77142290	.	G	A	.	.	MAF_USDA=5.294
NC_035090.1	77142314	.	T	A	.	.	MAF_INRAE=29.114;MAF_USDA=17.059
NC_035090.1	77142316	.	G	A	.	.	MAF_INRAE=24.684;MAF_USDA=8.235
NC_035090.1	77142333	.	G	A	.	.	MAF_INRAE=5.696;MAF_USDA=7.647
NC_035090.1	77142386	.	C	A	.	.	MAF_USDA=3.279
NC_035090.1	77142454	.	A	C	.	.	MAF_USDA=1.639
NC_035090.1	77142532	.	C	G	.	.	MAF_INRAE=5.696;MAF_USDA=6.471
NC_035090.1	77142579	.	T	C	.	.	MAF_USDA=4.098
NC_035090.1	77142676	.	C	G	.	.	MAF_INRAE=27.848;MAF_USDA=24.706
NC_035090.1	77142678	.	T	C	.	.	MAF_USDA=2.459
NC_035090.1	77142705	.	C	A	.	.	MAF_USDA=3.279
NC_035090.1	77142791	.	G	A	.	.	MAF_INRAE=7.595;MAF_USDA=12.295
NC_035090.1	77142804	.	T	C	.	.	MAF_INRAE=27.848;MAF_USDA=24.706
NC_035090.1	77142811	.	G	A	.	.	MAF_USDA=1.639
NC_035090.1	77142842	.	G	A	.	.	MAF_USDA=1.639
NC_035090.1	77143048	.	T	A	.	.	MAF_INRAE=7.595;MAF_USDA=11.475
NC_035090.1	77143055	.	T	C	.	.	MAF_INRAE=7.595;MAF_USDA=11.475
NC_035090.1	77143086	.	A	T	.	.	MAF_INRAE=3.333;MAF_USDA=12.5
NC_035090.1	77143099	.	T	G	.	.	MAF_USDA=1.639
NC_035090.1	77143114	.	C	A	.	.	MAF_INRAE=35.443;MAF_USDA=37.647
NC_035090.1	77143176	.	C	T	.	.	MAF_USDA=1.639
NC_035090.1	77143177	.	T	C	.	.	MAF_USDA=4.918
NC_035090.1	77143187	.	G	A	.	.	MAF_INRAE=27.848;MAF_USDA=26.471
NC_035090.1	77143202	.	C	A	.	.	MAF_USDA=5.738
NC_035090.1	77143224	.	C	T	.	.	MAF_USDA=4.098
NC_035090.1	77143317	.	G	A	.	.	MAF_USDA=10.588
NC_035090.1	77143332	.	C	T	.	.	MAF_INRAE=3.333;MAF_USDA=4.118
NC_035090.1	77143522	.	A	C	.	.	MAF_USDA=6.557
NC_035090.1	77143562	.	C	A	.	.	MAF_USDA=4.098
NC_035090.1	77143577	.	C	A	.	.	MAF_INRAE=11.667;MAF_USDA=12.353
NC_035090.1	77143584	.	T	G	.	.	MAF_INRAE=5.696;MAF_USDA=7.059
NC_035090.1	77143663	.	G	T	.	.	MAF_INRAE=22.785;MAF_USDA=9.412
NC_035090.1	77143725	.	C	G	.	.	MAF_INRAE=3.333
NC_035090.1	77143731	.	T	A	.	.	MAF_USDA=13.529
NC_035090.1	77143805	.	G	T	.	.	MAF_USDA=20.833
NC_035090.1	77143813	.	C	G	.	.	MAF_USDA=20.833
NC_035090.1	77143815	.	G	A	.	.	MAF_USDA=9.836
NC_035090.1	77143846	.	T	G	.	.	MAF_USDA=1.639
NC_035090.1	77143855	.	A	T	.	.	MAF_USDA=6.548
NC_035090.1	77143892	.	T	A	.	.	MAF_USDA=5.738
NC_035090.1	77143905	.	A	G	.	.	MAF_INRAE=12.5;MAF_USDA=4.918
NC_035090.1	77143975	.	A	T	.	.	MAF_USDA=43.75
NC_035090.1	77144002	.	C	A	.	.	MAF_USDA=8.235
NC_035090.1	77144023	.	C	T	.	.	MAF_USDA=9.412
NC_035090.1	77144046	.	T	G	.	.	MAF_INRAE=21.053;MAF_USDA=9.524
NC_035090.1	77144125	.	A	G	.	.	MAF_INRAE=7.5
NC_035090.1	77144140	.	T	G	.	.	MAF_INRAE=34.81;MAF_USDA=20.0
NC_035090.1	77144173	.	A	G	.	.	MAF_INRAE=36.076;MAF_USDA=39.412
NC_035090.1	77144250	.	G	C	.	.	MAF_INRAE=21.519;MAF_USDA=34.706
NC_035090.1	77144263	.	A	T	.	.	MAF_INRAE=29.114;MAF_USDA=27.647
NC_035090.1	77144298	.	C	A	.	.	MAF_INRAE=41.772;MAF_USDA=32.353
NC_035090.1	77144370	.	T	C	.	.	MAF_INRAE=34.81;MAF_USDA=44.706
NC_035090.1	77144385	.	C	A	.	.	MAF_INRAE=20.886;MAF_USDA=11.176
NC_035090.1	77144439	.	G	T	.	.	MAF_INRAE=12.658
NC_035090.1	77144460	.	C	T	.	.	MAF_USDA=4.098
NC_035090.1	77144466	.	T	C	.	.	MAF_USDA=4.098
NC_035090.1	77144471	.	A	C	.	.	MAF_INRAE=26.582;MAF_USDA=25.294
NC_035090.1	77144498	.	G	A	.	.	MAF_INRAE=34.81;MAF_USDA=14.118
NC_035090.1	77144556	.	A	C	.	.	MAF_INRAE=31.579;MAF_USDA=12.5
NC_035090.1	77144582	.	T	C	.	.	MAF_INRAE=29.114;MAF_USDA=23.529
NC_035090.1	77144600	.	T	C	.	.	MAF_USDA=4.098
NC_035090.1	77144629	.	G	A	.	.	MAF_INRAE=37.975;MAF_USDA=48.235
NC_035090.1	77144642	.	C	T	.	.	MAF_USDA=2.459
NC_035090.1	77144707	.	T	A	.	.	MAF_INRAE=22.5;MAF_USDA=14.583
NC_035090.1	77144716	.	C	A	.	.	MAF_INRAE=24.051
NC_035090.1	77144746	.	T	G	.	.	MAF_INRAE=11.667;MAF_USDA=10.588
NC_035090.1	77144791	.	C	T	.	.	MAF_INRAE=6.329
NC_035090.1	77144915	.	C	A	.	.	MAF_USDA=2.459
NC_035090.1	77144939	.	G	C	.	.	MAF_INRAE=18.333;MAF_USDA=4.098
NC_035090.1	77144988	.	C	A	.	.	MAF_USDA=4.098
NC_035090.1	77145078	.	C	T	.	.	MAF_INRAE=3.333;MAF_USDA=12.5
NC_035090.1	77145138	.	C	A	.	.	MAF_USDA=4.098
NC_035090.1	77145158	.	T	A	.	.	MAF_USDA=4.098
NC_035090.1	77145167	.	G	T	.	.	MAF_USDA=4.098
NC_035090.1	77145174	.	C	T	.	.	MAF_USDA=15.294
NC_035090.1	77145241	.	C	A	.	.	MAF_USDA=1.639
NC_035090.1	77145308	.	C	T	.	.	MAF_INRAE=21.519;MAF_USDA=30.588
NC_035090.1	77145350	.	C	A	.	.	MAF_INRAE=20.833;MAF_USDA=15.882
NC_035090.1	77145369	.	T	C	.	.	MAF_INRAE=27.215;MAF_USDA=44.118
NC_035090.1	77145373	.	G	A	.	.	MAF_INRAE=1.667;MAF_USDA=7.059
NC_035090.1	77145400	.	G	A	.	.	MAF_USDA=2.353
NC_035090.1	77145407	.	C	G	.	.	MAF_USDA=9.016
NC_035090.1	77145449	.	C	T	.	.	MAF_INRAE=2.5;MAF_USDA=12.941
NC_035090.1	77145512	.	C	T	.	.	MAF_INRAE=22.785;MAF_USDA=13.529
NC_035090.1	77145563	.	A	G	.	.	MAF_USDA=9.412
NC_035090.1	77145564	.	C	T	.	.	MAF_USDA=4.918
NC_035090.1	77145599	.	A	G	.	.	MAF_USDA=22.941
NC_035090.1	77145600	.	C	T	.	.	MAF_USDA=13.529
NC_035090.1	77145602	.	C	T	.	.	MAF_USDA=4.118
NC_035090.1	77147369	.	A	G	.	.	MAF_INRAE=21.519;MAF_USDA=37.647
NC_035090.1	77147539	.	A	G	.	.	MAF_USDA=2.459
NC_035090.1	77147551	.	A	C	.	.	MAF_USDA=4.918
NC_035090.1	77147558	.	A	T	.	.	MAF_INRAE=22.785;MAF_USDA=24.706
NC_035090.1	77147574	.	T	A	.	.	MAF_USDA=3.279
NC_035090.1	77147622	.	T	A	.	.	MAF_INRAE=37.342;MAF_USDA=26.471
NC_035090.1	77147646	.	A	T	.	.	MAF_USDA=31.25
NC_035090.1	77147679	.	C	T	.	.	MAF_INRAE=35.443;MAF_USDA=8.235
NC_035090.1	77147691	.	A	T	.	.	MAF_INRAE=37.975;MAF_USDA=43.529
NC_035090.1	77147692	.	A	T	.	.	MAF_INRAE=36.667;MAF_USDA=10.417
NC_035090.1	77147794	.	A	G	.	.	MAF_INRAE=50.0;MAF_USDA=38.824
NC_035090.1	77147856	.	A	T	.	.	MAF_USDA=10.0
NC_035090.1	77147870	.	G	A	.	.	MAF_INRAE=37.975;MAF_USDA=50.0
NC_035090.1	77147953	.	T	C	.	.	MAF_USDA=4.098
NC_035090.1	77147973	.	A	G	.	.	MAF_INRAE=1.667;MAF_USDA=5.294
NC_035090.1	77148057	.	T	C	.	.	MAF_USDA=3.279
NC_035090.1	77148129	.	G	A	.	.	MAF_USDA=24.706
NC_035090.1	77148168	.	C	T	.	.	MAF_USDA=1.639
NC_035090.1	77148251	.	A	G	.	.	MAF_INRAE=2.5;MAF_USDA=8.824
NC_035090.1	77148295	.	C	T	.	.	MAF_INRAE=20.886;MAF_USDA=21.765
NC_035090.1	77148329	.	A	G	.	.	MAF_USDA=3.279
NC_035090.1	77148337	.	T	C	.	.	MAF_INRAE=6.329
NC_035090.1	77148375	.	T	G	.	.	MAF_USDA=2.459
NC_035090.1	77148407	.	T	C	.	.	MAF_USDA=2.459
NC_035090.1	77148409	.	C	T	.	.	MAF_INRAE=5.0;MAF_USDA=14.583
NC_035090.1	77148411	.	T	C	.	.	MAF_USDA=2.459
NC_035090.1	77148465	.	A	G	.	.	MAF_INRAE=3.165
NC_035090.1	77148482	.	T	A	.	.	MAF_USDA=3.279
NC_035090.1	77148483	.	C	T	.	.	MAF_USDA=4.098
NC_035090.1	77148485	.	G	T	.	.	MAF_USDA=4.118
NC_035090.1	77148525	.	C	T	.	.	MAF_INRAE=5.263
NC_035090.1	77148551	.	C	G	.	.	MAF_USDA=3.279
NC_035090.1	77148557	.	A	T	.	.	MAF_USDA=3.279
NC_035090.1	77148574	.	C	A	.	.	MAF_USDA=14.583
NC_035090.1	77148600	.	G	C	.	.	MAF_INRAE=4.167
NC_035090.1	77148624	.	C	T	.	.	MAF_USDA=10.0
NC_035090.1	77148642	.	T	A	.	.	MAF_USDA=8.197
NC_035090.1	77148643	.	C	A	.	.	MAF_INRAE=36.842;MAF_USDA=22.353
NC_035090.1	77148750	.	C	G	.	.	MAF_INRAE=2.632
NC_035090.1	77148994	.	T	C	.	.	MAF_USDA=12.651
NC_035090.1	77149039	.	T	C	.	.	MAF_USDA=3.571
NC_035090.1	77149074	.	C	T	.	.	MAF_USDA=1.695
NC_035090.1	77149120	.	T	C	.	.	MAF_USDA=12.5
NC_035090.1	77149156	.	C	A	.	.	MAF_USDA=12.5
NC_035090.1	77149266	.	G	T	.	.	MAF_INRAE=5.0;MAF_USDA=23.529
NC_035090.1	77149320	.	T	C	.	.	MAF_INRAE=9.494;MAF_USDA=29.412
NC_035090.1	77149361	.	T	A	.	.	MAF_INRAE=5.0;MAF_USDA=14.706
NC_035090.1	77149394	.	T	C	.	.	MAF_USDA=4.098
NC_035090.1	77149399	.	C	T	.	.	MAF_USDA=1.639
NC_035090.1	77149409	.	T	A	.	.	MAF_INRAE=44.304;MAF_USDA=32.353
NC_035090.1	77149415	.	T	C	.	.	MAF_INRAE=11.667;MAF_USDA=13.529
NC_035090.1	77149422	.	T	G	.	.	MAF_INRAE=46.835;MAF_USDA=29.412
NC_035090.1	77149423	.	G	A	.	.	MAF_INRAE=5.0;MAF_USDA=15.882
NC_035090.1	77149477	.	T	G	.	.	MAF_INRAE=41.772;MAF_USDA=47.647
NC_035090.1	77149488	.	T	C	.	.	MAF_INRAE=5.696
NC_035090.1	77149508	.	A	C	.	.	MAF_INRAE=36.076;MAF_USDA=48.81
NC_035090.1	77149509	.	A	C	.	.	MAF_INRAE=45.833;MAF_USDA=21.429
NC_035090.1	77149555	.	A	C	.	.	MAF_USDA=3.333
NC_035090.1	77149597	.	T	C	.	.	MAF_USDA=2.459
NC_035090.1	77149599	.	C	A	.	.	MAF_USDA=1.639
NC_035090.1	77150015	.	A	G	.	.	MAF_USDA=22.353
NC_035090.1	77150022	.	G	A	.	.	MAF_USDA=4.706
NC_035090.1	77150028	.	C	A	.	.	MAF_USDA=16.471
NC_035090.1	77150029	.	T	G	.	.	MAF_USDA=26.471
NC_035090.1	77150049	.	G	C	.	.	MAF_USDA=5.294
NC_035090.1	77150078	.	A	C	.	.	MAF_USDA=31.176
NC_035090.1	77150081	.	A	T	.	.	MAF_USDA=31.176
NC_035090.1	77150140	.	G	A	.	.	MAF_USDA=3.279
NC_035090.1	77150146	.	A	G	.	.	MAF_USDA=11.475
NC_035090.1	77150167	.	G	T	.	.	MAF_USDA=1.639
NC_035090.1	77150178	.	A	T	.	.	MAF_INRAE=22.152;MAF_USDA=18.235
NC_035090.1	77150192	.	G	A	.	.	MAF_INRAE=1.667;MAF_USDA=5.294
NC_035090.1	77150226	.	A	G	.	.	MAF_INRAE=20.833;MAF_USDA=20.588
NC_035090.1	77150231	.	A	G	.	.	MAF_USDA=3.279
NC_035090.1	77150281	.	G	C	.	.	MAF_INRAE=1.667;MAF_USDA=10.656
NC_035090.1	77150293	.	C	T	.	.	MAF_USDA=3.279
NC_035090.1	77150332	.	G	T	.	.	MAF_USDA=1.639
NC_035090.1	77150334	.	T	G	.	.	MAF_USDA=3.279
NC_035090.1	77150347	.	T	G	.	.	MAF_USDA=3.279
NC_035090.1	77150494	.	G	T	.	.	MAF_INRAE=5.263
NC_035090.1	77150502	.	T	C	.	.	MAF_INRAE=43.671;MAF_USDA=43.529
NC_035090.1	77150583	.	T	G	.	.	MAF_USDA=5.738
NC_035090.1	77150628	.	T	C	.	.	MAF_USDA=14.583
NC_035090.1	77150661	.	T	C	.	.	MAF_INRAE=17.722;MAF_USDA=37.647
NC_035090.1	77150800	.	A	T	.	.	MAF_INRAE=2.5;MAF_USDA=24.706
NC_035090.1	77150810	.	C	A	.	.	MAF_USDA=3.279
NC_035090.1	77150821	.	A	G	.	.	MAF_INRAE=24.167;MAF_USDA=2.353
NC_035090.1	77150889	.	C	T	.	.	MAF_INRAE=17.089;MAF_USDA=12.941
NC_035090.1	77150933	.	G	T	.	.	MAF_INRAE=46.835;MAF_USDA=31.765
NC_035090.1	77150953	.	C	A	.	.	MAF_USDA=15.294
NC_035090.1	77150954	.	A	T	.	.	MAF_USDA=27.049
NC_035090.1	77150955	.	A	C	.	.	MAF_USDA=21.765
NC_035090.1	77150960	.	T	G	.	.	MAF_USDA=2.459
NC_035090.1	77151051	.	T	G	.	.	MAF_USDA=6.557
NC_035090.1	77151052	.	C	T	.	.	MAF_USDA=5.738
NC_035090.1	77151054	.	T	A	.	.	MAF_USDA=19.672
NC_035090.1	77151084	.	A	G	.	.	MAF_INRAE=31.013;MAF_USDA=32.941
NC_035090.1	77151086	.	C	T	.	.	MAF_USDA=3.529
NC_035090.1	77151123	.	T	C	.	.	MAF_INRAE=25.949;MAF_USDA=38.824
NC_035090.1	77151301	.	T	C	.	.	MAF_USDA=5.738
NC_035090.1	77151386	.	C	T	.	.	MAF_USDA=4.098
NC_035090.1	77151389	.	G	C	.	.	MAF_USDA=5.738
NC_035090.1	77151484	.	G	A	.	.	MAF_INRAE=33.544;MAF_USDA=37.059
NC_035090.1	77151524	.	C	T	.	.	MAF_INRAE=24.684;MAF_USDA=48.824
NC_035090.1	77151533	.	C	T	.	.	MAF_USDA=1.639
NC_035090.1	77151534	.	G	A	.	.	MAF_INRAE=7.5
NC_035090.1	77151543	.	TGGTCCTTCG	TGGTCCTTCT	.	.	MAF_USDA=29.167
NC_035090.1	77151567	.	G	T	.	.	MAF_INRAE=5.263
NC_035090.1	77151617	.	G	A	.	.	MAF_INRAE=33.544;MAF_USDA=14.118
NC_035090.1	77151657	.	G	T	.	.	MAF_USDA=4.098
NC_035090.1	77151721	.	T	C	.	.	MAF_USDA=4.167
NC_035090.1	77151764	.	T	G	.	.	MAF_USDA=1.639
NC_035090.1	77151784	.	C	T	.	.	MAF_INRAE=17.089;MAF_USDA=11.31
NC_035090.1	77151802	.	C	A	.	.	MAF_INRAE=22.5;MAF_USDA=2.381
NC_035090.1	77151821	.	A	C	.	.	MAF_USDA=3.333
NC_035090.1	77151834	.	T	G	.	.	MAF_INRAE=18.354;MAF_USDA=20.833
NC_035090.1	77151942	.	T	C	.	.	MAF_INRAE=2.5;MAF_USDA=12.5
NC_035090.1	77151954	.	A	T	.	.	MAF_INRAE=14.557;MAF_USDA=10.0
NC_035090.1	77151956	.	C	T	.	.	MAF_INRAE=4.167;MAF_USDA=8.333
NC_035090.1	77152057	.	A	G	.	.	MAF_INRAE=5.696;MAF_USDA=6.557
NC_035090.1	77152089	.	G	A	.	.	MAF_USDA=3.279
NC_035090.1	77152154	.	A	T	.	.	MAF_USDA=6.471
NC_035090.1	77152164	.	A	G	.	.	MAF_INRAE=22.785;MAF_USDA=37.059
NC_035090.1	77152181	.	T	G	.	.	MAF_INRAE=5.696;MAF_USDA=7.377
NC_035090.1	77152192	.	C	T	.	.	MAF_INRAE=10.759;MAF_USDA=49.412
NC_035090.1	77152211	.	G	T	.	.	MAF_INRAE=46.203;MAF_USDA=45.882
NC_035090.1	77152214	.	A	T	.	.	MAF_INRAE=4.167;MAF_USDA=8.824
NC_035090.1	77152233	.	G	A	.	.	MAF_INRAE=39.241;MAF_USDA=40.588
NC_035090.1	77152236	.	G	T	.	.	MAF_INRAE=4.167;MAF_USDA=10.588
NC_035090.1	77152347	.	G	T	.	.	MAF_USDA=2.353
NC_035090.1	77152348	.	A	G	.	.	MAF_INRAE=8.333;MAF_USDA=13.529
NC_035090.1	77152362	.	G	C	.	.	MAF_INRAE=20.0;MAF_USDA=10.588
NC_035090.1	77152411	.	A	G	.	.	MAF_INRAE=22.5;MAF_USDA=2.353
NC_035090.1	77152423	.	A	C	.	.	MAF_USDA=5.738
NC_035090.1	77152469	.	G	A	.	.	MAF_INRAE=4.167;MAF_USDA=8.824
NC_035090.1	77152474	.	T	A	.	.	MAF_USDA=2.459
NC_035090.1	77152480	.	G	C	.	.	MAF_USDA=4.706
NC_035090.1	77152486	.	C	A	.	.	MAF_USDA=1.639
NC_035090.1	77152503	.	C	A	.	.	MAF_USDA=1.639
NC_035090.1	77152525	.	G	A	.	.	MAF_INRAE=5.696
NC_035090.1	77152702	.	A	T	.	.	MAF_USDA=2.459
NC_035090.1	77152704	.	C	T	.	.	MAF_USDA=5.738
NC_035090.1	77152730	.	A	T	.	.	MAF_USDA=2.459
NC_035090.1	77152905	.	T	A	.	.	MAF_INRAE=10.526
NC_035090.1	77152952	.	C	G	.	.	MAF_USDA=2.459
NC_035090.1	77152960	.	C	T	.	.	MAF_USDA=6.557
NC_035090.1	77152967	.	G	C	.	.	MAF_USDA=2.459
NC_035090.1	77153057	.	C	T	.	.	MAF_USDA=2.459
NC_035090.1	77153063	.	G	A	.	.	MAF_INRAE=33.544;MAF_USDA=19.412
NC_035090.1	77153078	.	G	A	.	.	MAF_USDA=1.639
NC_035090.1	77153237	.	T	A	.	.	MAF_INRAE=22.5;MAF_USDA=2.941
NC_035090.1	77153437	.	T	G	.	.	MAF_USDA=1.639
NC_035090.1	77153645	.	C	G	.	.	MAF_USDA=2.459
NC_035090.1	77153855	.	G	A	.	.	MAF_USDA=4.098
NC_035090.1	77153860	.	T	C	.	.	MAF_USDA=12.5
NC_035090.1	77153906	.	G	C	.	.	MAF_USDA=47.024
NC_035090.1	77153907	.	C	T	.	.	MAF_USDA=47.024
NC_035090.1	77154560	.	G	T	.	.	MAF_USDA=2.542
NC_035090.1	77154583	.	A	T	.	.	MAF_USDA=1.667
NC_035090.1	77154634	.	A	C	.	.	MAF_INRAE=36.842;MAF_USDA=41.176
NC_035090.1	77154667	.	T	C	.	.	MAF_INRAE=36.842;MAF_USDA=41.176
NC_035090.1	77154679	.	T	C	.	.	MAF_USDA=4.118
NC_035090.1	77154708	.	G	T	.	.	MAF_USDA=4.706
NC_035090.1	77154779	.	A	G	.	.	MAF_USDA=7.059
NC_035090.1	77154795	.	G	T	.	.	MAF_USDA=4.118
NC_035090.1	77154838	.	G	A	.	.	MAF_INRAE=17.722;MAF_USDA=20.0
NC_035090.1	77154848	.	A	T	.	.	MAF_INRAE=22.5;MAF_USDA=4.118
NC_035090.1	77154916	.	C	A	.	.	MAF_USDA=2.459
NC_035090.1	77154941	.	T	A	.	.	MAF_INRAE=22.5;MAF_USDA=14.118
NC_035090.1	77154975	.	C	A	.	.	MAF_INRAE=36.842;MAF_USDA=41.176
NC_035090.1	77155057	.	T	C	.	.	MAF_USDA=14.286
NC_035090.1	77155086	.	C	A	.	.	MAF_INRAE=14.557;MAF_USDA=5.294
NC_035090.1	77155098	.	G	T	.	.	MAF_INRAE=14.557;MAF_USDA=5.294
NC_035090.1	77155105	.	G	T	.	.	MAF_INRAE=24.684;MAF_USDA=14.583
NC_035090.1	77155106	.	G	A	.	.	MAF_INRAE=22.5;MAF_USDA=12.353
NC_035090.1	77155113	.	A	G	.	.	MAF_USDA=8.333
NC_035090.1	77155128	.	T	A	.	.	MAF_USDA=8.333
NC_035090.1	77155134	.	A	T	.	.	MAF_USDA=6.25
NC_035090.1	77155147	.	G	T	.	.	MAF_USDA=8.333
NC_035090.1	77155157	.	C	T	.	.	MAF_INRAE=22.5;MAF_USDA=2.941
NC_035090.1	77155197	.	G	A	.	.	MAF_USDA=1.639
NC_035090.1	77155264	.	T	A	.	.	MAF_INRAE=2.5;MAF_USDA=14.583
NC_035090.1	77155285	.	G	T	.	.	MAF_INRAE=16.456
NC_035090.1	77155298	.	A	G	.	.	MAF_INRAE=40.506;MAF_USDA=41.176
NC_035090.1	77155418	.	G	A	.	.	MAF_INRAE=41.772;MAF_USDA=41.765
NC_035090.1	77155444	.	G	A	.	.	MAF_USDA=2.459
NC_035090.1	77155462	.	C	T	.	.	MAF_USDA=1.639
NC_035090.1	77155494	.	G	C	.	.	MAF_INRAE=1.667;MAF_USDA=4.706
NC_035090.1	77155503	.	T	A	.	.	MAF_USDA=2.459
NC_035090.1	77155551	.	G	A	.	.	MAF_INRAE=5.263;MAF_USDA=7.647
NC_035090.1	77155704	.	C	T	.	.	MAF_INRAE=22.5;MAF_USDA=1.639
NC_035090.1	77155789	.	A	G	.	.	MAF_USDA=2.083
NC_035090.1	77155822	.	C	T	.	.	MAF_USDA=1.639
NC_035090.1	77156014	.	T	G	.	.	MAF_INRAE=17.089;MAF_USDA=4.098
NC_035090.1	77156064	.	C	T	.	.	MAF_USDA=4.918
NC_035090.1	77156262	.	T	G	.	.	MAF_INRAE=7.595;MAF_USDA=20.0
NC_035090.1	77156339	.	G	T	.	.	MAF_INRAE=6.329;MAF_USDA=15.294
NC_035090.1	77156397	.	G	T	.	.	MAF_USDA=2.459
NC_035090.1	77156434	.	A	C	.	.	MAF_INRAE=15.823
NC_035090.1	77156584	.	C	T	.	.	MAF_INRAE=5.0
NC_035090.1	77156635	.	A	G	.	.	MAF_INRAE=23.333;MAF_USDA=16.471
NC_035090.1	77156741	.	A	C	.	.	MAF_INRAE=23.333;MAF_USDA=14.118
NC_035090.1	77156757	.	C	A	.	.	MAF_INRAE=23.333;MAF_USDA=15.882
NC_035090.1	77156760	.	A	G	.	.	MAF_INRAE=23.333;MAF_USDA=15.294
NC_035090.1	77156770	.	C	T	.	.	MAF_INRAE=23.333;MAF_USDA=31.25
NC_035090.1	77156774	.	T	A	.	.	MAF_INRAE=23.333;MAF_USDA=31.25
NC_035090.1	77156775	.	G	A	.	.	MAF_INRAE=23.333;MAF_USDA=31.25
NC_035090.1	77156796	.	G	T	.	.	MAF_USDA=1.639
NC_035090.1	77156878	.	C	T	.	.	MAF_USDA=3.279
NC_035090.1	77156991	.	T	C	.	.	MAF_INRAE=42.5
NC_035090.1	77157002	.	T	C	.	.	MAF_USDA=1.639
NC_035090.1	77157015	.	C	T	.	.	MAF_USDA=3.279
NC_035090.1	77157022	.	C	T	.	.	MAF_INRAE=20.833
NC_035090.1	77157051	.	A	G	.	.	MAF_INRAE=38.333
NC_035090.1	77157079	.	A	G	.	.	MAF_INRAE=33.333
NC_035090.1	77157085	.	G	A	.	.	MAF_USDA=2.459
NC_035090.1	77157093	.	T	C	.	.	MAF_USDA=2.459
NC_035090.1	77157095	.	A	G	.	.	MAF_INRAE=15.0
NC_035090.1	77157102	.	G	C	.	.	MAF_USDA=2.459
NC_035090.1	77157110	.	C	T	.	.	MAF_USDA=1.639
NC_035090.1	77157169	.	G	A	.	.	MAF_USDA=2.459
NC_035090.1	77157196	.	G	A	.	.	MAF_USDA=2.459
NC_035090.1	77157211	.	C	T	.	.	MAF_INRAE=34.177;MAF_USDA=7.059
NC_035090.1	77157228	.	A	T	.	.	MAF_INRAE=23.333;MAF_USDA=14.706
NC_035090.1	77157229	.	A	C	.	.	MAF_USDA=2.459
NC_035090.1	77157239	.	C	T	.	.	MAF_INRAE=18.987;MAF_USDA=26.471
NC_035090.1	77157240	.	G	A	.	.	MAF_USDA=4.098
NC_035090.1	77157298	.	G	T	.	.	MAF_INRAE=7.595;MAF_USDA=21.765
NC_035090.1	77157299	.	G	T	.	.	MAF_INRAE=6.667;MAF_USDA=21.176
NC_035090.1	77157386	.	C	A	.	.	MAF_USDA=3.279
NC_035090.1	77157412	.	G	A	.	.	MAF_USDA=1.639
NC_035090.1	77157426	.	C	T	.	.	MAF_USDA=2.459
NC_035090.1	77157430	.	G	T	.	.	MAF_USDA=2.459
NC_035090.1	77157434	.	G	A	.	.	MAF_USDA=2.5
NC_035090.1	77157444	.	G	A	.	.	MAF_USDA=2.5
NC_035090.1	77157465	.	C	T	.	.	MAF_USDA=2.459
NC_035090.1	77157469	.	C	T	.	.	MAF_INRAE=14.557;MAF_USDA=5.294
NC_035090.1	77157556	.	T	C	.	.	MAF_USDA=3.279
NC_035090.1	77157559	.	G	A	.	.	MAF_INRAE=2.5;MAF_USDA=12.5
NC_035090.1	77157624	.	A	G	.	.	MAF_USDA=2.459
NC_035090.1	77157631	.	G	T	.	.	MAF_INRAE=23.333;MAF_USDA=15.294
NC_035090.1	77157730	.	G	A	.	.	MAF_USDA=2.459
NC_035090.1	77157742	.	A	G	.	.	MAF_INRAE=5.263;MAF_USDA=6.471
NC_035090.1	77157785	.	G	A	.	.	MAF_INRAE=5.263;MAF_USDA=5.882
NC_035090.1	77157831	.	A	G	.	.	MAF_INRAE=10.526;MAF_USDA=3.529
NC_035090.1	77157860	.	T	C	.	.	MAF_USDA=1.639
NC_035090.1	77157867	.	G	A	.	.	MAF_INRAE=15.19;MAF_USDA=27.647
NC_035090.1	77157886	.	C	G	.	.	MAF_INRAE=6.962;MAF_USDA=4.706
NC_035090.1	77157902	.	A	G	.	.	MAF_USDA=1.639
NC_035090.1	77157913	.	G	A	.	.	MAF_INRAE=12.658;MAF_USDA=15.294
NC_035090.1	77157919	.	G	C	.	.	MAF_INRAE=21.053;MAF_USDA=10.656
NC_035090.1	77157926	.	T	C	.	.	MAF_USDA=3.279
NC_035090.1	77157927	.	C	G	.	.	MAF_INRAE=21.053;MAF_USDA=9.016
NC_035090.1	77157934	.	C	T	.	.	MAF_INRAE=21.053;MAF_USDA=9.016
NC_035090.1	77158008	.	G	A	.	.	MAF_USDA=2.353
NC_035090.1	77158010	.	G	C	.	.	MAF_INRAE=20.253;MAF_USDA=6.471
NC_035090.1	77158013	.	T	C	.	.	MAF_INRAE=5.0;MAF_USDA=26.471
NC_035090.1	77158031	.	G	T	.	.	MAF_USDA=1.639
NC_035090.1	77158055	.	T	C	.	.	MAF_USDA=3.279
NC_035090.1	77158096	.	G	A	.	.	MAF_INRAE=5.0;MAF_USDA=5.294
NC_035090.1	77158112	.	A	G	.	.	MAF_USDA=3.529
NC_035090.1	77158113	.	G	A	.	.	MAF_INRAE=13.291;MAF_USDA=45.882
NC_035090.1	77158114	.	C	A	.	.	MAF_INRAE=10.833;MAF_USDA=45.882
NC_035090.1	77158117	.	T	G	.	.	MAF_INRAE=7.5;MAF_USDA=26.471
NC_035090.1	77158119	.	C	A	.	.	MAF_INRAE=1.667;MAF_USDA=4.706
NC_035090.1	77158128	.	T	C	.	.	MAF_USDA=2.083
NC_035090.1	77158216	.	G	T	.	.	MAF_USDA=3.279
NC_035090.1	77158273	.	G	A	.	.	MAF_INRAE=21.053;MAF_USDA=2.459
NC_035090.1	77158276	.	C	G	.	.	MAF_USDA=2.459
NC_035090.1	77158285	.	T	C	.	.	MAF_USDA=4.098
NC_035090.1	77158317	.	G	T	.	.	MAF_USDA=7.377
NC_035090.1	77158335	.	C	A	.	.	MAF_INRAE=24.684;MAF_USDA=27.083
NC_035090.1	77158359	.	A	G	.	.	MAF_INRAE=27.848;MAF_USDA=15.294
NC_035090.1	77158384	.	T	G	.	.	MAF_INRAE=12.025;MAF_USDA=37.059
NC_035090.1	77158433	.	C	G	.	.	MAF_INRAE=4.167;MAF_USDA=13.529
NC_035090.1	77158437	.	C	T	.	.	MAF_USDA=1.639
NC_035090.1	77158573	.	C	T	.	.	MAF_INRAE=35.443;MAF_USDA=39.286
NC_035090.1	77158622	.	G	A	.	.	MAF_INRAE=8.861;MAF_USDA=5.294
NC_035090.1	77158625	.	C	A	.	.	MAF_INRAE=4.167;MAF_USDA=5.294
NC_035090.1	77158635	.	C	T	.	.	MAF_INRAE=23.684;MAF_USDA=6.471
NC_035090.1	77158704	.	G	A	.	.	MAF_INRAE=3.165
NC_035090.1	77158740	.	C	T	.	.	MAF_USDA=4.918
NC_035090.1	77158766	.	G	C	.	.	MAF_USDA=3.279
NC_035090.1	77158794	.	C	T	.	.	MAF_INRAE=23.418;MAF_USDA=29.508
NC_035090.1	77158851	.	C	G	.	.	MAF_USDA=1.639
NC_035090.1	77158926	.	T	A	.	.	MAF_INRAE=26.316;MAF_USDA=21.311
NC_035090.1	77158973	.	T	A	.	.	MAF_USDA=4.918
NC_035090.1	77158992	.	A	T	.	.	MAF_INRAE=26.316;MAF_USDA=12.295
NC_035090.1	77159015	.	T	C	.	.	MAF_INRAE=17.089;MAF_USDA=7.377
NC_035090.1	77159026	.	T	C	.	.	MAF_INRAE=26.582;MAF_USDA=25.294
NC_035090.1	77159030	.	A	G	.	.	MAF_USDA=6.557
NC_035090.1	77159033	.	T	A	.	.	MAF_USDA=5.738
NC_035090.1	77159051	.	A	T	.	.	MAF_INRAE=21.053;MAF_USDA=2.459
NC_035090.1	77159059	.	T	C	.	.	MAF_INRAE=31.013;MAF_USDA=28.824
NC_035090.1	77159078	.	C	A	.	.	MAF_INRAE=19.62;MAF_USDA=21.176
NC_035090.1	77159091	.	T	C	.	.	MAF_USDA=4.098
NC_035090.1	77159144	.	G	T	.	.	MAF_INRAE=4.167;MAF_USDA=4.118
NC_035090.1	77159206	.	C	A	.	.	MAF_INRAE=17.089;MAF_USDA=4.098
NC_035090.1	77159265	.	T	A	.	.	MAF_USDA=3.279
NC_035090.1	77159276	.	C	A	.	.	MAF_INRAE=25.316;MAF_USDA=23.81
NC_035090.1	77159278	.	C	A	.	.	MAF_INRAE=17.089;MAF_USDA=7.5
NC_035090.1	77159303	.	G	T	.	.	MAF_INRAE=14.167
NC_035090.1	77159317	.	G	T	.	.	MAF_USDA=4.918
NC_035090.1	77159326	.	C	G	.	.	MAF_INRAE=18.354;MAF_USDA=12.295
NC_035090.1	77159349	.	G	A	.	.	MAF_USDA=1.639
NC_035090.1	77159351	.	G	T	.	.	MAF_USDA=1.639
NC_035090.1	77159358	.	T	A	.	.	MAF_INRAE=22.5;MAF_USDA=2.353
NC_035090.1	77159360	.	G	C	.	.	MAF_USDA=8.197
NC_035090.1	77159372	.	A	C	.	.	MAF_INRAE=37.5;MAF_USDA=41.765
NC_035090.1	77159382	.	A	T	.	.	MAF_USDA=7.377
NC_035090.1	77159392	.	A	T	.	.	MAF_USDA=7.377
NC_035090.1	77159394	.	T	G	.	.	MAF_USDA=1.639
NC_035090.1	77159443	.	T	C	.	.	MAF_USDA=9.836
NC_035090.1	77159444	.	G	A	.	.	MAF_USDA=9.836
NC_035090.1	77159469	.	T	G	.	.	MAF_USDA=8.197
NC_035090.1	77159490	.	C	A	.	.	MAF_USDA=2.459
NC_035090.1	77159491	.	T	G	.	.	MAF_USDA=2.459
NC_035090.1	77159496	.	G	T	.	.	MAF_USDA=7.377
NC_035090.1	77159538	.	C	T	.	.	MAF_USDA=12.5
NC_035090.1	77159580	.	T	C	.	.	MAF_USDA=12.5
NC_035090.1	77159900	.	G	A	.	.	MAF_INRAE=3.165;MAF_USDA=1.639
NC_035090.1	77159911	.	C	A	.	.	MAF_USDA=48.235
NC_035090.1	77159927	.	G	T	.	.	MAF_USDA=9.016
NC_035090.1	77159952	.	A	T	.	.	MAF_USDA=2.459
NC_035090.1	77159955	.	G	T	.	.	MAF_USDA=3.279
NC_035090.1	77159971	.	A	T	.	.	MAF_USDA=1.639
NC_035090.1	77159999	.	T	C	.	.	MAF_USDA=13.115
NC_035090.1	77160039	.	C	T	.	.	MAF_USDA=9.412
NC_035090.1	77160040	.	G	T	.	.	MAF_USDA=8.824
NC_035090.1	77160043	.	G	T	.	.	MAF_USDA=1.639
NC_035090.1	77160047	.	G	A	.	.	MAF_USDA=34.118
NC_035090.1	77160053	.	C	T	.	.	MAF_USDA=37.647
NC_035090.1	77160074	.	G	A	.	.	MAF_INRAE=17.089;MAF_USDA=4.098
NC_035090.1	77160093	.	A	G	.	.	MAF_INRAE=22.152;MAF_USDA=9.016
NC_035090.1	77160112	.	C	T	.	.	MAF_INRAE=15.823;MAF_USDA=35.294
NC_035090.1	77160123	.	G	T	.	.	MAF_INRAE=9.494;MAF_USDA=5.294
NC_035090.1	77160125	.	T	A	.	.	MAF_USDA=8.197
NC_035090.1	77160133	.	G	T	.	.	MAF_USDA=1.639
NC_035090.1	77160170	.	T	C	.	.	MAF_INRAE=23.333;MAF_USDA=25.0
NC_035090.1	77160172	.	T	C	.	.	MAF_INRAE=4.167;MAF_USDA=6.25
NC_035090.1	77160187	.	C	A	.	.	MAF_USDA=1.639
NC_035090.1	77160250	.	G	T	.	.	MAF_USDA=1.639
NC_035090.1	77160391	.	G	T	.	.	MAF_USDA=1.639
NC_035090.1	77160409	.	T	C	.	.	MAF_USDA=3.279
NC_035090.1	77160425	.	G	A	.	.	MAF_INRAE=8.333;MAF_USDA=11.765
NC_035090.1	77160438	.	T	C	.	.	MAF_INRAE=32.911;MAF_USDA=21.765
NC_035090.1	77160474	.	T	A	.	.	MAF_USDA=2.459
NC_035090.1	77160475	.	C	A	.	.	MAF_USDA=2.459
NC_035090.1	77160483	.	T	G	.	.	MAF_INRAE=3.165
NC_035090.1	77160491	.	C	T	.	.	MAF_USDA=5.738
NC_035090.1	77160515	.	A	G	.	.	MAF_INRAE=8.861;MAF_USDA=30.0
NC_035090.1	77160559	.	G	A	.	.	MAF_USDA=10.241
NC_035090.1	77160622	.	G	T	.	.	MAF_INRAE=15.0;MAF_USDA=10.241
NC_035090.1	77160633	.	T	A	.	.	MAF_INRAE=2.5
NC_035090.1	77160669	.	T	C	.	.	MAF_INRAE=30.0;MAF_USDA=44.578
NC_035090.1	77160691	.	C	T	.	.	MAF_INRAE=46.667;MAF_USDA=28.916
NC_035090.1	77160695	.	T	C	.	.	MAF_INRAE=25.0;MAF_USDA=38.554
NC_035090.1	77160706	.	C	T	.	.	MAF_INRAE=44.167;MAF_USDA=40.964
NC_035090.1	77160711	.	T	G	.	.	MAF_INRAE=25.833;MAF_USDA=46.386
NC_035090.1	77160730	.	A	G	.	.	MAF_USDA=22.414
NC_035090.1	77160775	.	A	G	.	.	MAF_USDA=1.695
NC_035090.1	77160777	.	C	T	.	.	MAF_USDA=35.542
NC_035090.1	77160821	.	T	G	.	.	MAF_USDA=3.279
NC_035090.1	77160845	.	G	T	.	.	MAF_USDA=2.353
NC_035090.1	77160853	.	T	C	.	.	MAF_INRAE=21.053;MAF_USDA=30.357
NC_035090.1	77160858	.	A	G	.	.	MAF_INRAE=1.667;MAF_USDA=10.588
NC_035090.1	77160863	.	T	C	.	.	MAF_INRAE=20.0;MAF_USDA=10.588
NC_035090.1	77160864	.	A	C	.	.	MAF_INRAE=46.835;MAF_USDA=28.824
NC_035090.1	77160870	.	A	C	.	.	MAF_USDA=2.459
NC_035090.1	77160883	.	T	A	.	.	MAF_USDA=8.333
NC_035090.1	77160902	.	C	T	.	.	MAF_USDA=47.024
NC_035090.1	77160933	.	G	T	.	.	MAF_INRAE=42.105;MAF_USDA=11.31
NC_035090.1	77161038	.	G	T	.	.	MAF_USDA=12.295
NC_035090.1	77161083	.	G	T	.	.	MAF_USDA=12.5
NC_035090.1	77161097	.	G	A	.	.	MAF_USDA=10.417
NC_035090.1	77161100	.	C	T	.	.	MAF_USDA=25.0
NC_035090.1	77161128	.	G	T	.	.	MAF_USDA=12.5
NC_035090.1	77161142	.	G	A	.	.	MAF_USDA=12.5
NC_035090.1	77161145	.	T	C	.	.	MAF_USDA=35.417
NC_035090.1	77161187	.	G	A	.	.	MAF_USDA=9.836
NC_035090.1	77163264	.	A	G	.	.	MAF_USDA=1.667
NC_035090.1	77163315	.	T	C	.	.	MAF_USDA=8.333
NC_035090.1	77163341	.	T	C	.	.	MAF_USDA=2.459
NC_035090.1	77163373	.	T	G	.	.	MAF_USDA=3.529
NC_035090.1	77163405	.	C	T	.	.	MAF_USDA=1.639
NC_035090.1	77163418	.	G	A	.	.	MAF_USDA=1.639
NC_035090.1	77163591	.	A	C	.	.	MAF_USDA=10.656
NC_035090.1	77163692	.	G	A	.	.	MAF_USDA=2.459
NC_035090.1	77163762	.	C	A	.	.	MAF_USDA=1.639
NC_035090.1	77163951	.	C	T	.	.	MAF_USDA=1.639
NC_035090.1	77164063	.	T	G	.	.	MAF_USDA=6.557
NC_035090.1	77164094	.	C	T	.	.	MAF_USDA=1.639
NC_035090.1	77164096	.	C	T	.	.	MAF_INRAE=36.709;MAF_USDA=28.824
NC_035090.1	77164165	.	G	A	.	.	MAF_USDA=9.016
NC_035090.1	77164199	.	A	G	.	.	MAF_INRAE=3.165
NC_035090.1	77164206	.	T	C	.	.	MAF_INRAE=36.709;MAF_USDA=14.118
NC_035090.1	77164229	.	T	C	.	.	MAF_USDA=14.754
NC_035090.1	77164254	.	C	T	.	.	MAF_USDA=13.115
NC_035090.1	77164265	.	C	A	.	.	MAF_USDA=13.115
NC_035090.1	77164273	.	T	C	.	.	MAF_USDA=4.918
NC_035090.1	77164320	.	A	C	.	.	MAF_INRAE=39.241;MAF_USDA=34.118
NC_035090.1	77164326	.	A	T	.	.	MAF_INRAE=27.215;MAF_USDA=7.647
NC_035090.1	77164339	.	C	T	.	.	MAF_INRAE=27.215;MAF_USDA=7.647
NC_035090.1	77164348	.	A	C	.	.	MAF_INRAE=27.215
NC_035090.1	77164384	.	A	C	.	.	MAF_INRAE=27.215;MAF_USDA=7.647
NC_035090.1	77164395	.	T	G	.	.	MAF_INRAE=27.215;MAF_USDA=6.471
NC_035090.1	77164422	.	C	A	.	.	MAF_INRAE=27.215;MAF_USDA=7.647
NC_035090.1	77164445	.	C	A	.	.	MAF_INRAE=8.861;MAF_USDA=8.333
NC_035090.1	77164464	.	C	A	.	.	MAF_INRAE=8.861;MAF_USDA=4.706
NC_035090.1	77164475	.	A	T	.	.	MAF_USDA=2.459
NC_035090.1	77164499	.	T	A	.	.	MAF_INRAE=8.861;MAF_USDA=4.706
NC_035090.1	77164561	.	C	T	.	.	MAF_INRAE=41.139;MAF_USDA=17.647
NC_035090.1	77164568	.	T	C	.	.	MAF_USDA=21.176
NC_035090.1	77164580	.	A	T	.	.	MAF_USDA=16.471
NC_035090.1	77164659	.	A	G	.	.	MAF_INRAE=23.418;MAF_USDA=7.059
NC_035090.1	77164672	.	T	C	.	.	MAF_INRAE=5.833;MAF_USDA=17.059
NC_035090.1	77164699	.	A	G	.	.	MAF_USDA=8.696
NC_035090.1	77164792	.	C	A	.	.	MAF_USDA=1.639
NC_035090.1	77164808	.	G	T	.	.	MAF_USDA=2.353
NC_035090.1	77164856	.	A	G	.	.	MAF_INRAE=9.494;MAF_USDA=4.118
NC_035090.1	77164918	.	G	A	.	.	MAF_USDA=3.279
NC_035090.1	77164937	.	C	T	.	.	MAF_INRAE=19.62;MAF_USDA=6.471
NC_035090.1	77164970	.	C	A	.	.	MAF_USDA=2.353
NC_035090.1	77164996	.	A	C	.	.	MAF_INRAE=23.333
NC_035090.1	77164999	.	G	A	.	.	MAF_INRAE=31.013;MAF_USDA=31.176
NC_035090.1	77165072	.	G	A	.	.	MAF_INRAE=46.203;MAF_USDA=47.917
NC_035090.1	77165142	.	C	T	.	.	MAF_USDA=4.098
NC_035090.1	77165151	.	A	G	.	.	MAF_INRAE=20.253;MAF_USDA=5.294
NC_035090.1	77165167	.	C	T	.	.	MAF_INRAE=3.165;MAF_USDA=1.639
NC_035090.1	77165223	.	A	T	.	.	MAF_INRAE=2.5
NC_035090.1	77165263	.	T	G	.	.	MAF_INRAE=46.667;MAF_USDA=35.882
NC_035090.1	77165265	.	T	G	.	.	MAF_USDA=2.459
NC_035090.1	77165328	.	G	A	.	.	MAF_INRAE=12.658;MAF_USDA=34.706
NC_035090.1	77165339	.	G	C	.	.	MAF_INRAE=5.263;MAF_USDA=8.824
NC_035090.1	77165367	.	C	A	.	.	MAF_INRAE=22.5;MAF_USDA=2.353
NC_035090.1	77165376	.	C	A	.	.	MAF_INRAE=5.696;MAF_USDA=5.738
NC_035090.1	77165471	.	C	A	.	.	MAF_USDA=3.279
NC_035090.1	77165542	.	T	G	.	.	MAF_INRAE=5.263;MAF_USDA=8.235
NC_035090.1	77165588	.	C	A	.	.	MAF_USDA=1.639
NC_035090.1	77165655	.	C	A	.	.	MAF_USDA=1.667
NC_035090.1	77166093	.	T	C	.	.	MAF_USDA=8.333
NC_035090.1	77166113	.	C	T	.	.	MAF_USDA=11.765
NC_035090.1	77166174	.	TAAAAAAAAAAAC	TAAAAAAAAAAAA	.	.	MAF_USDA=13.043
NC_035090.1	77166187	.	A	T	.	.	MAF_USDA=1.695
NC_035090.1	77166208	.	C	T	.	.	MAF_USDA=5.422
NC_035090.1	77166239	.	T	C	.	.	MAF_INRAE=23.333;MAF_USDA=1.695
NC_035090.1	77166381	.	T	C	.	.	MAF_INRAE=5.0;MAF_USDA=1.695
NC_035090.1	77166393	.	T	C	.	.	MAF_USDA=6.024
NC_035090.1	77166417	.	A	T	.	.	MAF_USDA=4.819
NC_035090.1	77166419	.	T	C	.	.	MAF_USDA=6.024
NC_035090.1	77166420	.	G	T	.	.	MAF_INRAE=5.833;MAF_USDA=8.333
NC_035090.1	77166446	.	T	G	.	.	MAF_USDA=2.586
NC_035090.1	77166449	.	T	G	.	.	MAF_INRAE=2.5;MAF_USDA=8.537
NC_035090.1	77166536	.	A	T	.	.	MAF_USDA=1.695
NC_035090.1	77166548	.	C	G	.	.	MAF_USDA=3.448
NC_035090.1	77166580	.	T	C	.	.	MAF_USDA=1.807
NC_035090.1	77166599	.	T	G	.	.	MAF_USDA=14.583
NC_035090.1	77166691	.	T	A	.	.	MAF_INRAE=15.833
NC_035090.1	77166734	.	C	T	.	.	MAF_USDA=1.724
NC_035090.1	77166761	.	G	T	.	.	MAF_INRAE=46.667;MAF_USDA=15.06
NC_035090.1	77166798	.	T	A	.	.	MAF_INRAE=6.667;MAF_USDA=20.833
NC_035090.1	77166843	.	C	T	.	.	MAF_USDA=4.237
NC_035090.1	77166867	.	T	C	.	.	MAF_INRAE=3.333;MAF_USDA=16.102
NC_035090.1	77166877	.	A	C	.	.	MAF_INRAE=2.5;MAF_USDA=8.333
NC_035090.1	77166880	.	T	G	.	.	MAF_USDA=1.667
NC_035090.1	77166898	.	A	T	.	.	MAF_USDA=20.833
NC_035090.1	77166915	.	T	C	.	.	MAF_USDA=1.639
NC_035090.1	77166927	.	G	C	.	.	MAF_USDA=1.639
NC_035090.1	77166988	.	G	T	.	.	MAF_INRAE=3.333;MAF_USDA=19.412
NC_035090.1	77167033	.	G	T	.	.	MAF_INRAE=1.667;MAF_USDA=10.588
NC_035090.1	77167063	.	C	T	.	.	MAF_USDA=5.294
NC_035090.1	77167082	.	C	T	.	.	MAF_USDA=1.639
NC_035090.1	77167187	.	G	T	.	.	MAF_INRAE=5.696;MAF_USDA=14.118
NC_035090.1	77167220	.	T	A	.	.	MAF_USDA=2.941
NC_035090.1	77167276	.	G	A	.	.	MAF_INRAE=6.329;MAF_USDA=5.738
NC_035090.1	77167286	.	A	C	.	.	MAF_USDA=10.0
NC_035090.1	77167469	.	G	A	.	.	MAF_INRAE=18.333;MAF_USDA=12.5
NC_035090.1	77167516	.	C	T	.	.	MAF_INRAE=5.263;MAF_USDA=8.235
NC_035090.1	77167517	.	C	T	.	.	MAF_USDA=4.706
NC_035090.1	77167518	.	G	A	.	.	MAF_INRAE=1.667;MAF_USDA=11.176
NC_035090.1	77167522	.	T	A	.	.	MAF_USDA=2.459
NC_035090.1	77167621	.	A	T	.	.	MAF_USDA=2.459
NC_035090.1	77167644	.	C	T	.	.	MAF_INRAE=6.329;MAF_USDA=13.529
NC_035090.1	77167667	.	A	T	.	.	MAF_USDA=1.639
NC_035090.1	77167707	.	G	C	.	.	MAF_USDA=5.882
NC_035090.1	77167708	.	G	A	.	.	MAF_USDA=2.353
NC_035090.1	77167725	.	A	G	.	.	MAF_INRAE=5.263;MAF_USDA=8.235
NC_035090.1	77167949	.	G	T	.	.	MAF_INRAE=1.667
NC_035090.1	77167957	.	C	T	.	.	MAF_USDA=6.471
NC_035090.1	77168014	.	C	A	.	.	MAF_INRAE=5.696;MAF_USDA=14.118
NC_035090.1	77168103	.	G	A	.	.	MAF_USDA=2.353
NC_035090.1	77168157	.	G	T	.	.	MAF_USDA=1.639
NC_035090.1	77168166	.	A	G	.	.	MAF_INRAE=4.167;MAF_USDA=18.235
NC_035090.1	77168169	.	G	A	.	.	MAF_INRAE=5.833;MAF_USDA=14.118
NC_035090.1	77168185	.	T	C	.	.	MAF_USDA=5.882
NC_035090.1	77168196	.	G	A	.	.	MAF_INRAE=22.5;MAF_USDA=7.647
NC_035090.1	77168197	.	C	T	.	.	MAF_USDA=3.279
NC_035090.1	77168198	.	A	G	.	.	MAF_USDA=3.279
NC_035090.1	77168211	.	C	T	.	.	MAF_USDA=7.059
NC_035090.1	77168235	.	G	A	.	.	MAF_USDA=1.639
NC_035090.1	77168257	.	A	T	.	.	MAF_USDA=12.295
NC_035090.1	77168261	.	G	A	.	.	MAF_USDA=1.639
NC_035090.1	77168290	.	G	C	.	.	MAF_USDA=4.918
NC_035090.1	77168361	.	A	C	.	.	MAF_INRAE=6.667
NC_035090.1	77168369	.	A	G	.	.	MAF_USDA=3.529
NC_035090.1	77168387	.	C	T	.	.	MAF_USDA=3.279
NC_035090.1	77168434	.	G	A	.	.	MAF_INRAE=28.481;MAF_USDA=32.941
NC_035090.1	77168560	.	C	G	.	.	MAF_INRAE=38.608;MAF_USDA=27.059
NC_035090.1	77168590	.	G	T	.	.	MAF_INRAE=6.329;MAF_USDA=1.639
NC_035090.1	77168616	.	A	G	.	.	MAF_USDA=5.882
NC_035090.1	77168704	.	A	G	.	.	MAF_INRAE=44.937;MAF_USDA=18.235
NC_035090.1	77168767	.	C	A	.	.	MAF_INRAE=22.5;MAF_USDA=4.167
NC_035090.1	77168827	.	A	G	.	.	MAF_INRAE=6.329
NC_035090.1	77168830	.	G	T	.	.	MAF_USDA=5.882
NC_035090.1	77168843	.	T	C	.	.	MAF_INRAE=37.342;MAF_USDA=27.059
NC_035090.1	77168856	.	G	A	.	.	MAF_USDA=1.639
NC_035090.1	77168876	.	T	C	.	.	MAF_INRAE=31.579;MAF_USDA=12.195
NC_035090.1	77168942	.	A	G	.	.	MAF_INRAE=29.114;MAF_USDA=36.145
NC_035090.1	77168957	.	C	T	.	.	MAF_USDA=1.667
NC_035090.1	77168970	.	T	A	.	.	MAF_USDA=4.167
NC_035090.1	77169001	.	C	T	.	.	MAF_INRAE=10.759;MAF_USDA=12.048
NC_035090.1	77169055	.	A	C	.	.	MAF_INRAE=22.5
NC_035090.1	77169076	.	A	C	.	.	MAF_INRAE=35.443;MAF_USDA=43.976
NC_035090.1	77169104	.	C	T	.	.	MAF_INRAE=44.304;MAF_USDA=15.663
NC_035090.1	77169117	.	G	A	.	.	MAF_USDA=4.819
NC_035090.1	77169169	.	G	A	.	.	MAF_INRAE=47.368;MAF_USDA=31.928
NC_035090.1	77169180	.	G	A	.	.	MAF_USDA=4.268
NC_035090.1	77169231	.	C	T	.	.	MAF_INRAE=1.667;MAF_USDA=8.235
NC_035090.1	77169270	.	C	T	.	.	MAF_USDA=2.083
NC_035090.1	77169271	.	G	T	.	.	MAF_USDA=7.377
NC_035090.1	77169341	.	A	C	.	.	MAF_INRAE=34.81;MAF_USDA=45.882
NC_035090.1	77169383	.	T	G	.	.	MAF_INRAE=6.329;MAF_USDA=19.412
NC_035090.1	77169408	.	T	C	.	.	MAF_USDA=1.639
NC_035090.1	77169415	.	G	T	.	.	MAF_INRAE=28.481;MAF_USDA=34.118
NC_035090.1	77169416	.	A	G	.	.	MAF_INRAE=14.167;MAF_USDA=34.118
NC_035090.1	77169460	.	G	T	.	.	MAF_INRAE=28.481;MAF_USDA=33.529
NC_035090.1	77169490	.	G	A	.	.	MAF_INRAE=6.329;MAF_USDA=18.235
NC_035090.1	77169497	.	C	A	.	.	MAF_INRAE=6.329;MAF_USDA=18.235
NC_035090.1	77169508	.	C	T	.	.	MAF_INRAE=5.0;MAF_USDA=4.706
NC_035090.1	77169510	.	G	A	.	.	MAF_INRAE=34.81;MAF_USDA=47.059
NC_035090.1	77169521	.	A	C	.	.	MAF_INRAE=4.43;MAF_USDA=1.639
NC_035090.1	77169526	.	C	T	.	.	MAF_USDA=1.639
NC_035090.1	77169537	.	A	G	.	.	MAF_INRAE=6.329;MAF_USDA=15.882
NC_035090.1	77169597	.	C	G	.	.	MAF_INRAE=4.43
NC_035090.1	77169608	.	C	T	.	.	MAF_INRAE=28.481;MAF_USDA=35.882
NC_035090.1	77169623	.	T	G	.	.	MAF_USDA=1.639
NC_035090.1	77169632	.	A	T	.	.	MAF_INRAE=22.5;MAF_USDA=2.353
NC_035090.1	77169731	.	C	T	.	.	MAF_INRAE=6.329;MAF_USDA=17.059
NC_035090.1	77169745	.	C	G	.	.	MAF_USDA=2.459
NC_035090.1	77169756	.	T	A	.	.	MAF_INRAE=5.696;MAF_USDA=13.529
NC_035090.1	77169768	.	G	C	.	.	MAF_INRAE=45.57;MAF_USDA=18.235
NC_035090.1	77169772	.	A	C	.	.	MAF_INRAE=28.481;MAF_USDA=35.882
NC_035090.1	77169782	.	G	A	.	.	MAF_USDA=2.459
NC_035090.1	77169872	.	C	T	.	.	MAF_INRAE=9.494;MAF_USDA=2.459
NC_035090.1	77169874	.	T	C	.	.	MAF_INRAE=21.667;MAF_USDA=8.197
NC_035090.1	77169923	.	C	T	.	.	MAF_USDA=2.459
NC_035090.1	77169938	.	C	A	.	.	MAF_INRAE=5.696;MAF_USDA=12.941
NC_035090.1	77170041	.	T	A	.	.	MAF_INRAE=4.43;MAF_USDA=1.639
NC_035090.1	77170096	.	G	T	.	.	MAF_USDA=6.471
NC_035090.1	77170128	.	C	G	.	.	MAF_USDA=2.459
NC_035090.1	77170157	.	T	A	.	.	MAF_INRAE=7.595;MAF_USDA=14.118
NC_035090.1	77170158	.	G	T	.	.	MAF_INRAE=5.0;MAF_USDA=14.118
NC_035090.1	77170169	.	C	A	.	.	MAF_USDA=2.459
NC_035090.1	77170181	.	A	C	.	.	MAF_USDA=16.667
NC_035090.1	77170193	.	G	T	.	.	MAF_USDA=16.667
NC_035090.1	77170249	.	T	G	.	.	MAF_INRAE=22.5;MAF_USDA=7.647
NC_035090.1	77170260	.	C	A	.	.	MAF_INRAE=34.177;MAF_USDA=45.294
NC_035090.1	77170279	.	T	G	.	.	MAF_INRAE=17.5;MAF_USDA=12.5
NC_035090.1	77170290	.	C	A	.	.	MAF_INRAE=1.667;MAF_USDA=8.235
NC_035090.1	77170305	.	G	A	.	.	MAF_INRAE=28.481;MAF_USDA=35.294
NC_035090.1	77170318	.	T	C	.	.	MAF_INRAE=41.139;MAF_USDA=14.118
NC_035090.1	77170348	.	T	C	.	.	MAF_INRAE=34.81;MAF_USDA=45.294
NC_035090.1	77170364	.	A	C	.	.	MAF_USDA=2.083
NC_035090.1	77170380	.	T	G	.	.	MAF_INRAE=20.833;MAF_USDA=50.0
NC_035090.1	77170390	.	A	G	.	.	MAF_INRAE=34.81;MAF_USDA=45.882
NC_035090.1	77170410	.	C	T	.	.	MAF_INRAE=6.329;MAF_USDA=18.235
NC_035090.1	77170529	.	C	T	.	.	MAF_INRAE=37.342;MAF_USDA=26.471
NC_035090.1	77170578	.	C	A	.	.	MAF_USDA=6.471
NC_035090.1	77170619	.	A	C	.	.	MAF_INRAE=29.747;MAF_USDA=44.048
NC_035090.1	77170636	.	G	A	.	.	MAF_INRAE=21.053;MAF_USDA=2.459
NC_035090.1	77170654	.	T	C	.	.	MAF_INRAE=6.329;MAF_USDA=18.824
NC_035090.1	77170709	.	C	T	.	.	MAF_INRAE=26.316
NC_035090.1	77170728	.	G	A	.	.	MAF_INRAE=22.5;MAF_USDA=2.459
NC_035090.1	77170752	.	G	A	.	.	MAF_INRAE=41.772;MAF_USDA=7.377
NC_035090.1	77170767	.	G	A	.	.	MAF_USDA=1.639
NC_035090.1	77170827	.	T	A	.	.	MAF_INRAE=5.0;MAF_USDA=4.118
NC_035090.1	77170865	.	T	G	.	.	MAF_USDA=1.639
NC_035090.1	77170990	.	C	T	.	.	MAF_USDA=9.412
NC_035090.1	77171122	.	C	T	.	.	MAF_USDA=1.724
NC_035090.1	77171123	.	G	T	.	.	MAF_USDA=4.31
NC_035090.1	77172006	.	A	C	.	.	MAF_USDA=7.647
NC_035090.1	77172016	.	T	A	.	.	MAF_INRAE=3.165
NC_035090.1	77172029	.	C	T	.	.	MAF_INRAE=5.696;MAF_USDA=14.286
NC_035090.1	77172031	.	T	C	.	.	MAF_INRAE=26.316;MAF_USDA=29.167
NC_035090.1	77172049	.	C	T	.	.	MAF_INRAE=21.053;MAF_USDA=4.762
NC_035090.1	77172086	.	A	G	.	.	MAF_USDA=2.459
NC_035090.1	77172114	.	A	G	.	.	MAF_INRAE=44.937;MAF_USDA=40.0
NC_035090.1	77172130	.	G	T	.	.	MAF_INRAE=44.937;MAF_USDA=40.0
NC_035090.1	77172173	.	A	G	.	.	MAF_INRAE=35.833;MAF_USDA=38.235
NC_035090.1	77172248	.	C	T	.	.	MAF_INRAE=9.494
NC_035090.1	77172317	.	G	A	.	.	MAF_INRAE=37.975;MAF_USDA=30.0
NC_035090.1	77172326	.	C	T	.	.	MAF_INRAE=21.053;MAF_USDA=3.333
NC_035090.1	77172378	.	G	T	.	.	MAF_INRAE=46.203;MAF_USDA=38.235
NC_035090.1	77172407	.	C	T	.	.	MAF_USDA=29.412
NC_035090.1	77172418	.	T	A	.	.	MAF_INRAE=24.167;MAF_USDA=2.381
NC_035090.1	77172475	.	G	T	.	.	MAF_INRAE=25.0;MAF_USDA=9.036
NC_035090.1	77172557	.	C	T	.	.	MAF_INRAE=4.167;MAF_USDA=3.39
NC_035090.1	77172608	.	T	C	.	.	MAF_INRAE=29.167
NC_035090.1	77172737	.	G	A	.	.	MAF_INRAE=38.333;MAF_USDA=16.867
NC_035090.1	77172824	.	C	G	.	.	MAF_INRAE=6.329;MAF_USDA=12.5
NC_035090.1	77172833	.	A	G	.	.	MAF_INRAE=24.167;MAF_USDA=9.412
NC_035090.1	77172838	.	G	A	.	.	MAF_USDA=1.639
NC_035090.1	77172845	.	G	T	.	.	MAF_USDA=38.824
NC_035090.1	77172895	.	T	G	.	.	MAF_INRAE=37.342;MAF_USDA=38.235
NC_035090.1	77172924	.	T	G	.	.	MAF_INRAE=37.342;MAF_USDA=35.882
NC_035090.1	77172982	.	G	C	.	.	MAF_INRAE=18.333;MAF_USDA=12.5
NC_035090.1	77173016	.	C	T	.	.	MAF_USDA=1.176
NC_035090.1	77173031	.	G	T	.	.	MAF_INRAE=27.848;MAF_USDA=11.765
NC_035090.1	77173036	.	A	C	.	.	MAF_INRAE=22.152;MAF_USDA=47.059
NC_035090.1	77173054	.	C	G	.	.	MAF_INRAE=22.152;MAF_USDA=48.235
NC_035090.1	77173073	.	G	T	.	.	MAF_INRAE=18.333;MAF_USDA=8.824
NC_035090.1	77173091	.	A	C	.	.	MAF_INRAE=31.646;MAF_USDA=50.0
NC_035090.1	77173107	.	G	C	.	.	MAF_USDA=1.639
NC_035090.1	77173167	.	T	C	.	.	MAF_INRAE=40.506;MAF_USDA=43.529
NC_035090.1	77173170	.	G	A	.	.	MAF_USDA=7.059
NC_035090.1	77173176	.	T	C	.	.	MAF_INRAE=18.354;MAF_USDA=18.824
NC_035090.1	77173190	.	A	G	.	.	MAF_INRAE=1.667
NC_035090.1	77173373	.	G	A	.	.	MAF_INRAE=4.43;MAF_USDA=1.639
NC_035090.1	77173401	.	C	A	.	.	MAF_INRAE=5.0;MAF_USDA=4.706
NC_035090.1	77173421	.	G	T	.	.	MAF_USDA=1.639
NC_035090.1	77173441	.	A	G	.	.	MAF_USDA=4.167
NC_035090.1	77173442	.	T	C	.	.	MAF_USDA=4.167
NC_035090.1	77173493	.	A	G	.	.	MAF_USDA=2.459
NC_035090.1	77173529	.	A	G	.	.	MAF_INRAE=6.329
NC_035090.1	77173718	.	T	A	.	.	MAF_INRAE=13.924;MAF_USDA=16.071
NC_035090.1	77173759	.	T	A	.	.	MAF_INRAE=2.5
NC_035090.1	77173825	.	C	T	.	.	MAF_INRAE=1.667
NC_035090.1	77173843	.	A	T	.	.	MAF_INRAE=46.835;MAF_USDA=20.0
NC_035090.1	77173925	.	T	G	.	.	MAF_INRAE=5.263
NC_035090.1	77173954	.	T	G	.	.	MAF_INRAE=28.481;MAF_USDA=38.235
NC_035090.1	77173969	.	T	C	.	.	MAF_USDA=7.647
NC_035090.1	77174020	.	A	G	.	.	MAF_INRAE=26.316;MAF_USDA=3.279
NC_035090.1	77174075	.	A	G	.	.	MAF_INRAE=26.316;MAF_USDA=41.176
NC_035090.1	77174101	.	A	T	.	.	MAF_USDA=5.738
NC_035090.1	77174102	.	C	T	.	.	MAF_USDA=5.738
NC_035090.1	77174127	.	T	A	.	.	MAF_INRAE=26.316;MAF_USDA=3.279
NC_035090.1	77174137	.	C	T	.	.	MAF_USDA=3.529
NC_035090.1	77174194	.	G	C	.	.	MAF_USDA=8.235
NC_035090.1	77174247	.	A	C	.	.	MAF_USDA=1.639
NC_035090.1	77174304	.	G	A	.	.	MAF_USDA=1.639
NC_035090.1	77174313	.	G	A	.	.	MAF_INRAE=47.368;MAF_USDA=38.235
NC_035090.1	77174317	.	G	T	.	.	MAF_USDA=38.235
NC_035090.1	77174329	.	G	A	.	.	MAF_INRAE=26.316;MAF_USDA=3.279
NC_035090.1	77174331	.	A	C	.	.	MAF_USDA=1.639
NC_035090.1	77174335	.	T	A	.	.	MAF_INRAE=26.316;MAF_USDA=2.459
NC_035090.1	77174356	.	C	A	.	.	MAF_INRAE=26.316;MAF_USDA=40.0
NC_035090.1	77174357	.	A	C	.	.	MAF_USDA=2.459
NC_035090.1	77174395	.	A	T	.	.	MAF_INRAE=47.368;MAF_USDA=38.235
NC_035090.1	77174405	.	A	G	.	.	MAF_INRAE=26.316;MAF_USDA=40.588
NC_035090.1	77174479	.	C	T	.	.	MAF_USDA=2.459
NC_035090.1	77174480	.	A	G	.	.	MAF_INRAE=26.316;MAF_USDA=41.765
NC_035090.1	77174544	.	C	G	.	.	MAF_USDA=3.279
NC_035090.1	77174546	.	C	G	.	.	MAF_USDA=5.738
NC_035090.1	77174557	.	T	C	.	.	MAF_INRAE=26.316;MAF_USDA=15.294
NC_035090.1	77174561	.	A	T	.	.	MAF_USDA=15.294
NC_035090.1	77174569	.	C	G	.	.	MAF_USDA=5.738
NC_035090.1	77174634	.	T	C	.	.	MAF_USDA=20.0
NC_035090.1	77174659	.	A	G	.	.	MAF_INRAE=47.368;MAF_USDA=38.235
NC_035090.1	77174705	.	A	C	.	.	MAF_INRAE=26.316;MAF_USDA=3.279
NC_035090.1	77174767	.	A	C	.	.	MAF_USDA=47.917
NC_035090.1	77174824	.	T	C	.	.	MAF_INRAE=47.368;MAF_USDA=39.412
NC_035090.1	77174842	.	G	T	.	.	MAF_USDA=38.824
NC_035090.1	77174888	.	C	T	.	.	MAF_INRAE=26.316;MAF_USDA=3.279
NC_035090.1	77174929	.	C	T	.	.	MAF_USDA=1.639
NC_035090.1	77174951	.	G	C	.	.	MAF_INRAE=47.368;MAF_USDA=38.824
NC_035090.1	77175037	.	C	T	.	.	MAF_USDA=8.824
NC_035090.1	77175041	.	C	T	.	.	MAF_USDA=3.529
NC_035090.1	77175485	.	G	A	.	.	MAF_USDA=1.639
NC_035090.1	77175518	.	A	G	.	.	MAF_INRAE=21.053;MAF_USDA=2.459
NC_035090.1	77175633	.	T	C	.	.	MAF_INRAE=21.667;MAF_USDA=1.765
NC_035090.1	77175638	.	C	G	.	.	MAF_INRAE=38.608;MAF_USDA=35.882
NC_035090.1	77175640	.	G	T	.	.	MAF_INRAE=34.167;MAF_USDA=36.471
NC_035090.1	77175709	.	A	T	.	.	MAF_USDA=1.639
NC_035090.1	77175728	.	G	A	.	.	MAF_USDA=8.235
NC_035090.1	77175794	.	G	C	.	.	MAF_INRAE=30.38;MAF_USDA=38.235
NC_035090.1	77175843	.	T	A	.	.	MAF_INRAE=18.333;MAF_USDA=12.5
NC_035090.1	77175927	.	G	C	.	.	MAF_INRAE=27.215;MAF_USDA=10.588
NC_035090.1	77175960	.	T	A	.	.	MAF_USDA=4.167
NC_035090.1	77175994	.	C	G	.	.	MAF_INRAE=29.747;MAF_USDA=38.824
NC_035090.1	77176058	.	C	T	.	.	MAF_USDA=1.639
NC_035090.1	77176083	.	G	C	.	.	MAF_INRAE=22.785;MAF_USDA=18.824
NC_035090.1	77176100	.	A	G	.	.	MAF_INRAE=38.608;MAF_USDA=36.471
NC_035090.1	77176101	.	A	G	.	.	MAF_INRAE=3.333;MAF_USDA=3.279
NC_035090.1	77176187	.	T	A	.	.	MAF_INRAE=29.747;MAF_USDA=39.412
NC_035090.1	77176215	.	G	T	.	.	MAF_INRAE=9.494;MAF_USDA=3.279
NC_035090.1	77176281	.	A	G	.	.	MAF_INRAE=27.848;MAF_USDA=11.176
NC_035090.1	77176310	.	T	G	.	.	MAF_INRAE=9.494;MAF_USDA=3.279
NC_035090.1	77176399	.	C	G	.	.	MAF_INRAE=38.608;MAF_USDA=36.471
NC_035090.1	77176422	.	A	C	.	.	MAF_USDA=1.639
NC_035090.1	77176468	.	A	T	.	.	MAF_INRAE=21.667;MAF_USDA=15.294
NC_035090.1	77176480	.	G	T	.	.	MAF_INRAE=28.481;MAF_USDA=38.235
NC_035090.1	77176522	.	C	T	.	.	MAF_USDA=5.738
NC_035090.1	77176568	.	A	G	.	.	MAF_INRAE=39.241;MAF_USDA=36.471
NC_035090.1	77176569	.	T	G	.	.	MAF_INRAE=35.0;MAF_USDA=36.471
NC_035090.1	77176595	.	G	A	.	.	MAF_USDA=1.639
NC_035090.1	77176628	.	G	A	.	.	MAF_USDA=7.377
NC_035090.1	77176645	.	T	C	.	.	MAF_USDA=6.557
NC_035090.1	77176665	.	A	T	.	.	MAF_INRAE=4.167;MAF_USDA=3.279
NC_035090.1	77176666	.	C	T	.	.	MAF_USDA=1.639
NC_035090.1	77176677	.	G	A	.	.	MAF_INRAE=5.833;MAF_USDA=6.471
NC_035090.1	77176696	.	G	T	.	.	MAF_INRAE=29.747;MAF_USDA=40.588
NC_035090.1	77176744	.	A	C	.	.	MAF_INRAE=21.053;MAF_USDA=5.738
NC_035090.1	77176748	.	G	C	.	.	MAF_INRAE=9.494;MAF_USDA=3.279
NC_035090.1	77176863	.	T	C	.	.	MAF_USDA=27.586
NC_035090.1	77176905	.	G	C	.	.	MAF_USDA=1.724
NC_035090.1	77177020	.	C	A	.	.	MAF_INRAE=39.241;MAF_USDA=39.634
NC_035090.1	77177022	.	T	A	.	.	MAF_INRAE=35.0;MAF_USDA=39.634
NC_035090.1	77177025	.	T	G	.	.	MAF_INRAE=35.0;MAF_USDA=39.634
NC_035090.1	77177059	.	T	G	.	.	MAF_INRAE=39.873;MAF_USDA=40.854
NC_035090.1	77177066	.	A	G	.	.	MAF_USDA=2.586
NC_035090.1	77177086	.	C	G	.	.	MAF_USDA=6.897
NC_035090.1	77177106	.	C	A	.	.	MAF_INRAE=10.526
NC_035090.1	77177161	.	G	A	.	.	MAF_INRAE=1.667;MAF_USDA=12.805
NC_035090.1	77177162	.	C	A	.	.	MAF_INRAE=1.667;MAF_USDA=12.805
NC_035090.1	77177216	.	C	T	.	.	MAF_INRAE=5.0;MAF_USDA=5.488
NC_035090.1	77177335	.	T	G	.	.	MAF_INRAE=13.924;MAF_USDA=18.293
NC_035090.1	77177337	.	T	A	.	.	MAF_INRAE=39.241;MAF_USDA=41.463
NC_035090.1	77177351	.	C	G	.	.	MAF_INRAE=5.0;MAF_USDA=3.659
NC_035090.1	77177356	.	T	A	.	.	MAF_INRAE=29.747;MAF_USDA=45.122
NC_035090.1	77177390	.	C	T	.	.	MAF_USDA=3.448
NC_035090.1	77177400	.	A	T	.	.	MAF_INRAE=21.053
NC_035090.1	77177437	.	A	C	.	.	MAF_USDA=1.724
NC_035090.1	77177448	.	G	T	.	.	MAF_USDA=6.034
NC_035090.1	77177530	.	A	T	.	.	MAF_INRAE=39.241;MAF_USDA=35.417
NC_035090.1	77177531	.	A	T	.	.	MAF_INRAE=35.0;MAF_USDA=37.5
NC_035090.1	77177552	.	T	A	.	.	MAF_INRAE=9.494;MAF_USDA=3.659
NC_035090.1	77177562	.	T	C	.	.	MAF_USDA=1.724
NC_035090.1	77177610	.	T	A	.	.	MAF_INRAE=9.494;MAF_USDA=3.659
NC_035090.1	77177702	.	C	T	.	.	MAF_INRAE=22.5;MAF_USDA=3.049
NC_035090.1	77177779	.	C	T	.	.	MAF_INRAE=3.333;MAF_USDA=15.517
NC_035090.1	77177849	.	G	T	.	.	MAF_USDA=2.586
NC_035090.1	77177871	.	T	A	.	.	MAF_INRAE=1.667;MAF_USDA=13.415
NC_035090.1	77177948	.	C	T	.	.	MAF_INRAE=1.667
NC_035090.1	77177949	.	T	A	.	.	MAF_INRAE=10.526;MAF_USDA=2.542
NC_035090.1	77177969	.	A	G	.	.	MAF_INRAE=3.165
NC_035090.1	77177987	.	C	T	.	.	MAF_INRAE=39.241;MAF_USDA=39.759
NC_035090.1	77177996	.	C	T	.	.	MAF_INRAE=7.595;MAF_USDA=12.195
NC_035090.1	77177997	.	C	A	.	.	MAF_INRAE=1.667
NC_035090.1	77178007	.	G	T	.	.	MAF_INRAE=39.241;MAF_USDA=39.634
NC_035090.1	77178009	.	A	C	.	.	MAF_INRAE=2.5
NC_035090.1	77178110	.	C	T	.	.	MAF_INRAE=5.0;MAF_USDA=3.049
NC_035090.1	77178263	.	T	C	.	.	MAF_USDA=3.39
NC_035090.1	77178274	.	C	T	.	.	MAF_INRAE=9.494;MAF_USDA=3.614
NC_035090.1	77178293	.	C	T	.	.	MAF_INRAE=23.333;MAF_USDA=2.439
NC_035090.1	77178318	.	T	A	.	.	MAF_USDA=1.724
NC_035090.1	77178351	.	G	A	.	.	MAF_USDA=3.659
NC_035090.1	77178409	.	T	G	.	.	MAF_USDA=43.75
NC_035090.1	77178453	.	G	A	.	.	MAF_USDA=2.083
NC_035090.1	77179440	.	G	A	.	.	MAF_USDA=5.294
NC_035090.1	77179452	.	G	C	.	.	MAF_USDA=21.765
NC_035090.1	77179458	.	C	T	.	.	MAF_INRAE=3.165
NC_035090.1	77179501	.	C	T	.	.	MAF_INRAE=7.595;MAF_USDA=10.0
NC_035090.1	77179560	.	T	A	.	.	MAF_INRAE=5.063;MAF_USDA=8.197
NC_035090.1	77179567	.	T	G	.	.	MAF_USDA=7.647
NC_035090.1	77179574	.	C	T	.	.	MAF_INRAE=3.165
NC_035090.1	77179700	.	C	A	.	.	MAF_INRAE=41.772;MAF_USDA=45.882
NC_035090.1	77179728	.	C	A	.	.	MAF_INRAE=22.5;MAF_USDA=2.381
NC_035090.1	77179733	.	G	T	.	.	MAF_INRAE=15.19;MAF_USDA=35.119
NC_035090.1	77179777	.	T	A	.	.	MAF_INRAE=27.215;MAF_USDA=10.588
NC_035090.1	77179816	.	C	T	.	.	MAF_USDA=8.235
NC_035090.1	77179976	.	C	T	.	.	MAF_INRAE=9.494;MAF_USDA=2.459
NC_035090.1	77179997	.	A	G	.	.	MAF_USDA=6.471
NC_035090.1	77180389	.	C	A	.	.	MAF_USDA=8.333
NC_035090.1	77180417	.	A	G	.	.	MAF_USDA=43.75
NC_035090.1	77180534	.	C	G	.	.	MAF_USDA=22.917
NC_035090.1	77181436	.	A	G	.	.	MAF_USDA=4.118
NC_035090.1	77181479	.	C	G	.	.	MAF_USDA=1.639
NC_035090.1	77181484	.	T	G	.	.	MAF_INRAE=27.215;MAF_USDA=10.588
NC_035090.1	77181562	.	G	A	.	.	MAF_INRAE=4.167;MAF_USDA=2.941
NC_035090.1	77181780	.	G	T	.	.	MAF_USDA=10.0
NC_035090.1	77181834	.	T	C	.	.	MAF_USDA=2.459
NC_035090.1	77181874	.	C	T	.	.	MAF_INRAE=5.0;MAF_USDA=24.706
NC_035090.1	77181875	.	G	A	.	.	MAF_INRAE=31.646;MAF_USDA=15.294
NC_035090.1	77181887	.	C	T	.	.	MAF_INRAE=21.053;MAF_USDA=2.459
NC_035090.1	77181930	.	G	T	.	.	MAF_USDA=1.639
NC_035090.1	77181947	.	C	T	.	.	MAF_USDA=8.235
NC_035090.1	77181989	.	T	G	.	.	MAF_INRAE=29.114;MAF_USDA=11.176
NC_035090.1	77181998	.	C	T	.	.	MAF_INRAE=50.0;MAF_USDA=44.706
NC_035090.1	77181999	.	G	A	.	.	MAF_USDA=3.529
NC_035090.1	77182041	.	G	A	.	.	MAF_INRAE=8.228
NC_035090.1	77182048	.	T	G	.	.	MAF_USDA=2.941
NC_035090.1	77182089	.	C	T	.	.	MAF_INRAE=6.329
NC_035090.1	77182090	.	G	A	.	.	MAF_USDA=5.738
NC_035090.1	77182207	.	C	A	.	.	MAF_INRAE=5.0;MAF_USDA=8.235
NC_035090.1	77182240	.	A	C	.	.	MAF_USDA=6.548
NC_035090.1	77182243	.	C	A	.	.	MAF_USDA=5.833
NC_035090.1	77182253	.	A	C	.	.	MAF_USDA=3.571
NC_035090.1	77182254	.	A	T	.	.	MAF_INRAE=14.557;MAF_USDA=5.0
NC_035090.1	77182263	.	C	T	.	.	MAF_INRAE=14.557;MAF_USDA=5.0
NC_035090.1	77182264	.	C	T	.	.	MAF_INRAE=4.167;MAF_USDA=5.0
NC_035090.1	77182272	.	T	C	.	.	MAF_USDA=1.639
NC_035090.1	77182276	.	G	T	.	.	MAF_USDA=12.5
NC_035090.1	77182444	.	C	A	.	.	MAF_INRAE=22.5;MAF_USDA=2.353
NC_035090.1	77182473	.	A	C	.	.	MAF_INRAE=6.962;MAF_USDA=8.824
NC_035090.1	77182521	.	G	C	.	.	MAF_INRAE=5.0;MAF_USDA=7.647
NC_035090.1	77182529	.	G	T	.	.	MAF_INRAE=1.667;MAF_USDA=18.75
NC_035090.1	77182540	.	C	A	.	.	MAF_INRAE=1.667
NC_035090.1	77182608	.	T	C	.	.	MAF_USDA=1.639
NC_035090.1	77182630	.	T	G	.	.	MAF_INRAE=47.468;MAF_USDA=42.941
NC_035090.1	77182787	.	C	T	.	.	MAF_USDA=4.098
NC_035090.1	77182883	.	G	T	.	.	MAF_USDA=5.882
NC_035090.1	77182907	.	G	A	.	.	MAF_INRAE=9.494;MAF_USDA=21.176
NC_035090.1	77182911	.	T	G	.	.	MAF_INRAE=10.833;MAF_USDA=21.176
NC_035090.1	77182942	.	T	C	.	.	MAF_USDA=4.098
NC_035090.1	77182966	.	C	T	.	.	MAF_USDA=1.639
NC_035090.1	77183007	.	C	A	.	.	MAF_INRAE=14.557;MAF_USDA=4.918
NC_035090.1	77183018	.	C	A	.	.	MAF_INRAE=5.696;MAF_USDA=16.393
NC_035090.1	77183171	.	T	A	.	.	MAF_USDA=1.639
NC_035090.1	77183174	.	C	A	.	.	MAF_INRAE=27.848;MAF_USDA=11.176
NC_035090.1	77183186	.	T	C	.	.	MAF_USDA=2.941
NC_035090.1	77183228	.	A	G	.	.	MAF_INRAE=9.494;MAF_USDA=21.176
NC_035090.1	77183296	.	G	A	.	.	MAF_INRAE=9.494;MAF_USDA=21.176
NC_035090.1	77183317	.	A	T	.	.	MAF_INRAE=9.494;MAF_USDA=21.176
NC_035090.1	77183373	.	T	G	.	.	MAF_USDA=1.639
NC_035090.1	77183420	.	G	C	.	.	MAF_INRAE=5.263;MAF_USDA=5.294
NC_035090.1	77183463	.	C	A	.	.	MAF_USDA=1.639
NC_035090.1	77183481	.	T	A	.	.	MAF_INRAE=9.494;MAF_USDA=20.588
NC_035090.1	77183498	.	A	T	.	.	MAF_USDA=4.918
NC_035090.1	77183561	.	G	A	.	.	MAF_INRAE=9.494;MAF_USDA=20.0
NC_035090.1	77183579	.	C	A	.	.	MAF_USDA=1.639
NC_035090.1	77183634	.	C	G	.	.	MAF_INRAE=9.494;MAF_USDA=20.588
NC_035090.1	77183639	.	A	G	.	.	MAF_USDA=4.098
NC_035090.1	77183883	.	T	C	.	.	MAF_USDA=1.639
NC_035090.1	77184028	.	C	T	.	.	MAF_USDA=4.118
NC_035090.1	77184118	.	A	C	.	.	MAF_INRAE=27.215;MAF_USDA=14.706
NC_035090.1	77184246	.	A	G	.	.	MAF_INRAE=5.696;MAF_USDA=22.131
NC_035090.1	77184317	.	G	T	.	.	MAF_USDA=1.639
NC_035090.1	77184372	.	C	T	.	.	MAF_USDA=1.639
NC_035090.1	77184421	.	A	C	.	.	MAF_INRAE=5.063;MAF_USDA=10.656
NC_035090.1	77184425	.	C	A	.	.	MAF_INRAE=18.354;MAF_USDA=17.059
NC_035090.1	77184461	.	G	C	.	.	MAF_USDA=1.639
NC_035090.1	77184470	.	T	C	.	.	MAF_INRAE=1.667
NC_035090.1	77184493	.	T	G	.	.	MAF_USDA=1.639
NC_035090.1	77184591	.	G	A	.	.	MAF_INRAE=12.025;MAF_USDA=14.754
NC_035090.1	77184683	.	A	C	.	.	MAF_INRAE=17.722;MAF_USDA=22.131
NC_035090.1	77184684	.	G	A	.	.	MAF_INRAE=15.0
NC_035090.1	77184713	.	T	A	.	.	MAF_INRAE=2.5
NC_035090.1	77184771	.	G	T	.	.	MAF_INRAE=12.025;MAF_USDA=12.353
NC_035090.1	77184784	.	C	G	.	.	MAF_INRAE=12.025;MAF_USDA=16.393
NC_035090.1	77184819	.	A	C	.	.	MAF_INRAE=12.025;MAF_USDA=15.574
NC_035090.1	77184835	.	C	T	.	.	MAF_INRAE=12.025;MAF_USDA=14.754
NC_035090.1	77184846	.	T	C	.	.	MAF_USDA=1.639
NC_035090.1	77184852	.	C	A	.	.	MAF_INRAE=12.025;MAF_USDA=11.176
NC_035090.1	77184856	.	C	T	.	.	MAF_INRAE=10.833
NC_035090.1	77184939	.	A	G	.	.	MAF_INRAE=12.025;MAF_USDA=14.754
NC_035090.1	77185027	.	A	T	.	.	MAF_USDA=2.083
NC_035090.1	77185302	.	G	T	.	.	MAF_USDA=4.167
NC_035090.1	77185319	.	A	G	.	.	MAF_INRAE=27.848;MAF_USDA=10.0
NC_035090.1	77185503	.	C	A	.	.	MAF_USDA=1.639
NC_035090.1	77185517	.	C	T	.	.	MAF_USDA=1.639
NC_035090.1	77185532	.	A	T	.	.	MAF_USDA=9.836
NC_035090.1	77185766	.	A	T	.	.	MAF_USDA=16.667
NC_035090.1	77185773	.	T	A	.	.	MAF_USDA=10.417
NC_035090.1	77185804	.	A	C	.	.	MAF_INRAE=1.667;MAF_USDA=10.417
NC_035090.1	77185813	.	A	T	.	.	MAF_USDA=10.417
NC_035090.1	77185820	.	A	G	.	.	MAF_USDA=10.417
NC_035090.1	77185973	.	A	C	.	.	MAF_INRAE=6.329;MAF_USDA=1.639
NC_035090.1	77186000	.	T	G	.	.	MAF_INRAE=9.494;MAF_USDA=2.459
NC_035090.1	77186114	.	G	A	.	.	MAF_INRAE=18.354;MAF_USDA=27.083
NC_035090.1	77186334	.	G	C	.	.	MAF_INRAE=12.025;MAF_USDA=8.235
NC_035090.1	77186345	.	G	C	.	.	MAF_INRAE=37.342;MAF_USDA=22.353
NC_035090.1	77186426	.	C	A	.	.	MAF_USDA=1.667
NC_035090.1	77186451	.	C	T	.	.	MAF_USDA=1.667
NC_035090.1	77186570	.	T	C	.	.	MAF_USDA=10.588
NC_035090.1	77186582	.	G	T	.	.	MAF_INRAE=33.544
NC_035090.1	77186681	.	G	A	.	.	MAF_INRAE=6.329;MAF_USDA=2.459
NC_035090.1	77186686	.	G	T	.	.	MAF_USDA=3.279
NC_035090.1	77186765	.	C	A	.	.	MAF_INRAE=6.329;MAF_USDA=2.459
NC_035090.1	77186832	.	A	T	.	.	MAF_INRAE=1.667
NC_035090.1	77186872	.	T	A	.	.	MAF_INRAE=25.0
NC_035090.1	77186957	.	G	A	.	.	MAF_USDA=3.279
NC_035090.1	77186962	.	C	A	.	.	MAF_INRAE=6.329;MAF_USDA=4.706
NC_035090.1	77186985	.	C	G	.	.	MAF_INRAE=1.667;MAF_USDA=6.471
NC_035090.1	77187006	.	C	G	.	.	MAF_INRAE=1.667
NC_035090.1	77187046	.	A	G	.	.	MAF_INRAE=21.519;MAF_USDA=10.0
NC_035090.1	77187063	.	C	A	.	.	MAF_INRAE=6.329;MAF_USDA=4.706
NC_035090.1	77187068	.	A	G	.	.	MAF_INRAE=6.329;MAF_USDA=5.294
NC_035090.1	77187075	.	C	T	.	.	MAF_USDA=18.75
NC_035090.1	77187087	.	G	T	.	.	MAF_USDA=1.639
NC_035090.1	77187090	.	T	C	.	.	MAF_USDA=4.706
NC_035090.1	77187098	.	A	C	.	.	MAF_INRAE=6.329;MAF_USDA=4.918
NC_035090.1	77187107	.	A	T	.	.	MAF_INRAE=6.329;MAF_USDA=4.118
NC_035090.1	77187115	.	G	A	.	.	MAF_INRAE=5.696;MAF_USDA=5.882
NC_035090.1	77187146	.	T	A	.	.	MAF_INRAE=4.167;MAF_USDA=4.118
NC_035090.1	77187210	.	A	C	.	.	MAF_INRAE=5.696;MAF_USDA=4.706
NC_035090.1	77187223	.	C	G	.	.	MAF_INRAE=5.696;MAF_USDA=4.706
NC_035090.1	77187248	.	C	A	.	.	MAF_INRAE=1.667
NC_035090.1	77187338	.	G	C	.	.	MAF_USDA=9.016
NC_035090.1	77187358	.	G	A	.	.	MAF_INRAE=3.797
NC_035090.1	77187380	.	A	C	.	.	MAF_INRAE=6.329;MAF_USDA=4.706
NC_035090.1	77187408	.	A	T	.	.	MAF_USDA=6.557
NC_035090.1	77187425	.	T	C	.	.	MAF_INRAE=5.0;MAF_USDA=2.459
NC_035090.1	77187488	.	C	A	.	.	MAF_USDA=18.75
NC_035090.1	77187516	.	A	G	.	.	MAF_USDA=13.115
NC_035090.1	77187583	.	A	C	.	.	MAF_INRAE=2.5
NC_035090.1	77188263	.	A	T	.	.	MAF_USDA=7.377
NC_035090.1	77188293	.	A	T	.	.	MAF_USDA=4.098
NC_035090.1	77188334	.	A	G	.	.	MAF_USDA=10.417
NC_035090.1	77188395	.	T	C	.	.	MAF_USDA=29.167
NC_035090.1	77188408	.	T	G	.	.	MAF_USDA=18.75
NC_035090.1	77188457	.	T	C	.	.	MAF_USDA=29.167
NC_035090.1	77188517	.	T	C	.	.	MAF_USDA=8.235
NC_035090.1	77188520	.	A	T	.	.	MAF_USDA=3.529
NC_035090.1	77188545	.	T	A	.	.	MAF_INRAE=1.667
NC_035090.1	77188547	.	C	T	.	.	MAF_USDA=10.656
NC_035090.1	77188556	.	A	G	.	.	MAF_USDA=13.115
NC_035090.1	77188557	.	G	A	.	.	MAF_USDA=7.377
NC_035090.1	77188571	.	C	T	.	.	MAF_USDA=6.557
NC_035090.1	77188574	.	A	C	.	.	MAF_USDA=1.639
NC_035090.1	77188575	.	A	T	.	.	MAF_USDA=1.639
NC_035090.1	77188618	.	C	G	.	.	MAF_USDA=6.557
NC_035090.1	77188698	.	G	A	.	.	MAF_USDA=4.918
NC_035090.1	77188752	.	C	A	.	.	MAF_USDA=2.941
NC_035090.1	77188759	.	C	G	.	.	MAF_USDA=4.098
NC_035090.1	77188762	.	T	C	.	.	MAF_INRAE=6.329;MAF_USDA=4.706
NC_035090.1	77188817	.	C	T	.	.	MAF_USDA=1.639
NC_035090.1	77188833	.	A	G	.	.	MAF_INRAE=22.785;MAF_USDA=2.459
NC_035090.1	77188859	.	C	A	.	.	MAF_INRAE=5.0;MAF_USDA=8.333
NC_035090.1	77188861	.	A	G	.	.	MAF_INRAE=5.0;MAF_USDA=8.333
NC_035090.1	77188951	.	G	C	.	.	MAF_INRAE=5.063;MAF_USDA=6.557
NC_035090.1	77189011	.	T	C	.	.	MAF_INRAE=6.329;MAF_USDA=1.639
NC_035090.1	77189042	.	A	C	.	.	MAF_USDA=2.459
NC_035090.1	77189369	.	A	C	.	.	MAF_USDA=3.333
NC_035090.1	77189502	.	G	A	.	.	MAF_USDA=22.727
NC_035090.1	77189632	.	G	A	.	.	MAF_USDA=1.639
NC_035090.1	77189690	.	C	T	.	.	MAF_INRAE=2.5;MAF_USDA=8.824
NC_035090.1	77189711	.	G	A	.	.	MAF_INRAE=2.5;MAF_USDA=8.197
NC_035090.1	77189712	.	T	G	.	.	MAF_USDA=25.294
NC_035090.1	77189755	.	C	G	.	.	MAF_USDA=2.083
NC_035090.1	77189806	.	A	G	.	.	MAF_USDA=1.639
NC_035090.1	77189825	.	G	A	.	.	MAF_INRAE=5.063;MAF_USDA=4.118
NC_035090.1	77189872	.	G	C	.	.	MAF_INRAE=11.392;MAF_USDA=5.294
NC_035090.1	77189895	.	T	C	.	.	MAF_INRAE=11.392;MAF_USDA=7.738
NC_035090.1	77189964	.	C	T	.	.	MAF_USDA=5.738
NC_035090.1	77189975	.	T	G	.	.	MAF_INRAE=5.263;MAF_USDA=7.647
NC_035090.1	77190006	.	C	A	.	.	MAF_USDA=2.459
NC_035090.1	77190007	.	A	C	.	.	MAF_USDA=2.459
NC_035090.1	77190059	.	G	T	.	.	MAF_INRAE=33.544;MAF_USDA=45.882
NC_035090.1	77190179	.	T	A	.	.	MAF_INRAE=5.263
NC_035090.1	77190182	.	T	A	.	.	MAF_INRAE=9.167
NC_035090.1	77190183	.	T	A	.	.	MAF_INRAE=35.0
NC_035090.1	77190184	.	T	A	.	.	MAF_INRAE=2.5
NC_035090.1	77190234	.	A	T	.	.	MAF_INRAE=5.063
NC_035090.1	77190257	.	A	T	.	.	MAF_INRAE=9.167;MAF_USDA=18.824
NC_035090.1	77190264	.	G	T	.	.	MAF_INRAE=1.667
NC_035090.1	77190286	.	T	A	.	.	MAF_USDA=2.459
NC_035090.1	77190312	.	C	A	.	.	MAF_USDA=4.167
NC_035090.1	77190331	.	T	G	.	.	MAF_USDA=1.639
NC_035090.1	77190376	.	G	A	.	.	MAF_USDA=24.118
NC_035090.1	77190451	.	A	G	.	.	MAF_INRAE=21.053;MAF_USDA=41.667
NC_035090.1	77190455	.	C	T	.	.	MAF_USDA=10.417
NC_035090.1	77190458	.	C	T	.	.	MAF_USDA=8.824
NC_035090.1	77190472	.	G	A	.	.	MAF_USDA=7.647
NC_035090.1	77190488	.	G	A	.	.	MAF_USDA=14.583
NC_035090.1	77190492	.	C	T	.	.	MAF_USDA=15.294
NC_035090.1	77190495	.	C	T	.	.	MAF_INRAE=1.667;MAF_USDA=14.706
NC_035090.1	77190525	.	A	G	.	.	MAF_USDA=22.353
NC_035090.1	77190529	.	C	T	.	.	MAF_USDA=12.941
NC_035090.1	77190532	.	C	T	.	.	MAF_USDA=12.353
NC_035090.1	77190546	.	A	G	.	.	MAF_USDA=22.353
NC_035090.1	77190555	.	G	A	.	.	MAF_USDA=1.639
NC_035090.1	77190562	.	A	G	.	.	MAF_USDA=5.738
NC_035090.1	77190595	.	G	A	.	.	MAF_USDA=7.059
NC_035090.1	77190611	.	G	A	.	.	MAF_INRAE=3.165
NC_035090.1	77190629	.	T	A	.	.	MAF_INRAE=18.333;MAF_USDA=4.098
NC_035090.1	77190667	.	C	T	.	.	MAF_USDA=4.098
NC_035090.1	77190675	.	T	C	.	.	MAF_INRAE=20.833;MAF_USDA=8.824
NC_035090.1	77190707	.	C	G	.	.	MAF_USDA=1.639
NC_035090.1	77190841	.	G	T	.	.	MAF_INRAE=17.5;MAF_USDA=4.098
NC_035090.1	77190849	.	G	T	.	.	MAF_USDA=14.583
NC_035090.1	77190974	.	C	T	.	.	MAF_USDA=4.706
NC_035090.1	77190996	.	C	A	.	.	MAF_INRAE=2.5;MAF_USDA=1.639
NC_035090.1	77191047	.	G	T	.	.	MAF_USDA=5.882
NC_035090.1	77191100	.	C	T	.	.	MAF_USDA=4.167
NC_035090.1	77191911	.	T	A	.	.	MAF_INRAE=5.263;MAF_USDA=4.167
NC_035090.1	77191936	.	G	C	.	.	MAF_USDA=4.706
NC_035090.1	77191953	.	A	G	.	.	MAF_INRAE=15.19;MAF_USDA=31.765
NC_035090.1	77191985	.	A	G	.	.	MAF_INRAE=28.481;MAF_USDA=5.882
NC_035090.1	77191986	.	C	G	.	.	MAF_USDA=4.098
NC_035090.1	77191995	.	A	C	.	.	MAF_INRAE=12.025;MAF_USDA=5.882
NC_035090.1	77192122	.	G	A	.	.	MAF_INRAE=3.333;MAF_USDA=2.941
NC_035090.1	77192196	.	A	T	.	.	MAF_INRAE=4.167;MAF_USDA=22.917
NC_035090.1	77192204	.	T	A	.	.	MAF_USDA=1.639
NC_035090.1	77192243	.	A	T	.	.	MAF_INRAE=33.544;MAF_USDA=32.353
NC_035090.1	77192261	.	T	G	.	.	MAF_INRAE=29.747;MAF_USDA=11.176
NC_035090.1	77192263	.	A	T	.	.	MAF_INRAE=27.5;MAF_USDA=34.706
NC_035090.1	77192281	.	C	A	.	.	MAF_USDA=2.459
NC_035090.1	77192293	.	A	C	.	.	MAF_INRAE=5.263;MAF_USDA=3.279
NC_035090.1	77192313	.	T	G	.	.	MAF_INRAE=5.263
NC_035090.1	77192360	.	T	G	.	.	MAF_USDA=7.377
NC_035090.1	77192365	.	T	A	.	.	MAF_INRAE=31.646;MAF_USDA=15.882
NC_035090.1	77192485	.	A	C	.	.	MAF_INRAE=2.5;MAF_USDA=14.583
NC_035090.1	77192507	.	T	C	.	.	MAF_USDA=2.459
NC_035090.1	77192535	.	A	G	.	.	MAF_INRAE=5.696
NC_035090.1	77192564	.	C	T	.	.	MAF_INRAE=12.025;MAF_USDA=31.765
NC_035090.1	77192571	.	G	A	.	.	MAF_USDA=2.459
NC_035090.1	77192610	.	C	T	.	.	MAF_INRAE=23.418;MAF_USDA=5.882
NC_035090.1	77192691	.	T	G	.	.	MAF_USDA=3.279
NC_035090.1	77192798	.	T	A	.	.	MAF_INRAE=12.025;MAF_USDA=34.118
NC_035090.1	77192811	.	T	C	.	.	MAF_INRAE=33.544;MAF_USDA=36.471
NC_035090.1	77192835	.	C	A	.	.	MAF_INRAE=3.333;MAF_USDA=22.917
NC_035090.1	77192902	.	C	G	.	.	MAF_INRAE=33.544;MAF_USDA=35.294
NC_035090.1	77192917	.	C	G	.	.	MAF_INRAE=8.861;MAF_USDA=13.529
NC_035090.1	77192920	.	A	G	.	.	MAF_INRAE=27.5;MAF_USDA=32.941
NC_035090.1	77193091	.	G	T	.	.	MAF_USDA=8.235
NC_035090.1	77193146	.	C	G	.	.	MAF_INRAE=5.696
NC_035090.1	77193160	.	A	C	.	.	MAF_INRAE=18.987;MAF_USDA=4.167
NC_035090.1	77193184	.	G	A	.	.	MAF_INRAE=2.5;MAF_USDA=1.667
NC_035090.1	77193187	.	G	A	.	.	MAF_USDA=8.333
NC_035090.1	77193197	.	C	T	.	.	MAF_INRAE=21.519;MAF_USDA=5.833
NC_035090.1	77193220	.	A	G	.	.	MAF_USDA=3.279
NC_035090.1	77193238	.	G	T	.	.	MAF_INRAE=5.263
NC_035090.1	77193296	.	G	A	.	.	MAF_USDA=7.647
NC_035090.1	77193314	.	G	A	.	.	MAF_USDA=1.639
NC_035090.1	77193326	.	T	C	.	.	MAF_INRAE=18.987;MAF_USDA=4.098
NC_035090.1	77193367	.	A	C	.	.	MAF_INRAE=8.228;MAF_USDA=2.459
NC_035090.1	77193395	.	A	T	.	.	MAF_INRAE=32.911;MAF_USDA=34.118
NC_035090.1	77193465	.	T	A	.	.	MAF_USDA=2.5
NC_035090.1	77193530	.	G	A	.	.	MAF_USDA=1.639
NC_035090.1	77193649	.	C	T	.	.	MAF_INRAE=18.987;MAF_USDA=4.098
NC_035090.1	77193665	.	T	G	.	.	MAF_INRAE=28.481;MAF_USDA=10.588
NC_035090.1	77193718	.	T	C	.	.	MAF_INRAE=8.861;MAF_USDA=7.647
NC_035090.1	77193759	.	C	A	.	.	MAF_INRAE=8.861;MAF_USDA=21.176
NC_035090.1	77193795	.	A	G	.	.	MAF_INRAE=35.443;MAF_USDA=44.118
NC_035090.1	77193801	.	T	G	.	.	MAF_INRAE=5.263
NC_035090.1	77193879	.	G	T	.	.	MAF_USDA=5.882
NC_035090.1	77193929	.	A	T	.	.	MAF_USDA=6.25
NC_035090.1	77193958	.	G	T	.	.	MAF_INRAE=39.873;MAF_USDA=25.882
NC_035090.1	77194000	.	A	T	.	.	MAF_USDA=2.459
NC_035090.1	77194129	.	G	A	.	.	MAF_USDA=2.459
NC_035090.1	77194131	.	C	A	.	.	MAF_USDA=2.459
NC_035090.1	77194182	.	C	A	.	.	MAF_USDA=2.459
NC_035090.1	77194195	.	C	T	.	.	MAF_USDA=1.639
NC_035090.1	77194287	.	T	G	.	.	MAF_INRAE=36.842
NC_035090.1	77194326	.	T	G	.	.	MAF_USDA=15.574
NC_035090.1	77194328	.	C	T	.	.	MAF_USDA=9.836
NC_035090.1	77194332	.	C	T	.	.	MAF_USDA=2.459
NC_035090.1	77194334	.	T	A	.	.	MAF_USDA=13.115
NC_035090.1	77194344	.	T	C	.	.	MAF_USDA=11.475
NC_035090.1	77194345	.	A	T	.	.	MAF_USDA=12.295
NC_035090.1	77194358	.	A	T	.	.	MAF_USDA=1.639
NC_035090.1	77194417	.	T	A	.	.	MAF_USDA=2.459
NC_035090.1	77194470	.	C	A	.	.	MAF_INRAE=5.263
NC_035090.1	77194564	.	T	C	.	.	MAF_USDA=2.459
NC_035090.1	77194576	.	T	C	.	.	MAF_INRAE=1.667;MAF_USDA=1.639
NC_035090.1	77194642	.	T	G	.	.	MAF_USDA=2.459
NC_035090.1	77194644	.	C	T	.	.	MAF_USDA=1.765
NC_035090.1	77194645	.	T	G	.	.	MAF_USDA=1.765
NC_035090.1	77194647	.	A	C	.	.	MAF_USDA=1.765
NC_035090.1	77194669	.	C	T	.	.	MAF_USDA=2.941
NC_035090.1	77194706	.	T	A	.	.	MAF_INRAE=7.5;MAF_USDA=9.836
NC_035090.1	77194714	.	A	G	.	.	MAF_INRAE=7.5;MAF_USDA=9.836
NC_035090.1	77194715	.	A	T	.	.	MAF_INRAE=7.5;MAF_USDA=9.836
NC_035090.1	77194724	.	T	C	.	.	MAF_USDA=2.459
NC_035090.1	77194881	.	A	C	.	.	MAF_USDA=1.639
NC_035090.1	77194924	.	G	A	.	.	MAF_INRAE=2.5;MAF_USDA=12.5
NC_035090.1	77194960	.	T	G	.	.	MAF_INRAE=5.263
NC_035090.1	77194965	.	C	T	.	.	MAF_USDA=2.459
NC_035090.1	77194980	.	G	T	.	.	MAF_INRAE=5.263
NC_035090.1	77195047	.	A	C	.	.	MAF_INRAE=34.81;MAF_USDA=31.176
NC_035090.1	77195050	.	T	G	.	.	MAF_INRAE=2.5
NC_035090.1	77195142	.	A	G	.	.	MAF_INRAE=2.5;MAF_USDA=4.918
NC_035090.1	77195264	.	T	C	.	.	MAF_INRAE=5.696;MAF_USDA=3.279
NC_035090.1	77195270	.	C	T	.	.	MAF_USDA=2.459
NC_035090.1	77195294	.	C	A	.	.	MAF_INRAE=6.329;MAF_USDA=1.639
NC_035090.1	77195415	.	A	G	.	.	MAF_USDA=5.882
NC_035090.1	77195429	.	G	A	.	.	MAF_USDA=2.459
NC_035090.1	77195451	.	C	T	.	.	MAF_INRAE=12.658;MAF_USDA=7.647
NC_035090.1	77195477	.	C	T	.	.	MAF_USDA=1.639
NC_035090.1	77195487	.	G	T	.	.	MAF_INRAE=5.263;MAF_USDA=4.706
NC_035090.1	77195532	.	G	T	.	.	MAF_INRAE=25.833;MAF_USDA=9.412
NC_035090.1	77195561	.	T	A	.	.	MAF_USDA=2.459
NC_035090.1	77195570	.	G	A	.	.	MAF_INRAE=39.873;MAF_USDA=42.941
NC_035090.1	77195593	.	G	T	.	.	MAF_USDA=4.118
NC_035090.1	77195649	.	G	A	.	.	MAF_INRAE=10.759;MAF_USDA=12.5
NC_035090.1	77195661	.	C	T	.	.	MAF_INRAE=31.579;MAF_USDA=10.0
NC_035090.1	77195741	.	C	A	.	.	MAF_INRAE=1.667;MAF_USDA=3.529
NC_035090.1	77195756	.	C	T	.	.	MAF_INRAE=4.167;MAF_USDA=12.353
NC_035090.1	77195772	.	G	A	.	.	MAF_USDA=2.459
NC_035090.1	77195777	.	A	T	.	.	MAF_USDA=2.459
NC_035090.1	77195800	.	C	T	.	.	MAF_USDA=1.639
NC_035090.1	77195842	.	C	T	.	.	MAF_INRAE=5.263
NC_035090.1	77195849	.	C	G	.	.	MAF_USDA=1.639
NC_035090.1	77195854	.	C	T	.	.	MAF_USDA=7.377
NC_035090.1	77195866	.	G	A	.	.	MAF_INRAE=37.975;MAF_USDA=41.176
NC_035090.1	77195875	.	A	T	.	.	MAF_USDA=6.471
NC_035090.1	77195912	.	T	G	.	.	MAF_INRAE=5.263
NC_035090.1	77195921	.	C	T	.	.	MAF_INRAE=5.263
NC_035090.1	77195923	.	C	A	.	.	MAF_INRAE=34.167;MAF_USDA=37.647
NC_035090.1	77195995	.	G	T	.	.	MAF_INRAE=5.263
NC_035090.1	77196116	.	C	T	.	.	MAF_USDA=10.417
NC_035090.1	77196177	.	T	A	.	.	MAF_USDA=2.459
NC_035090.1	77196189	.	C	G	.	.	MAF_USDA=1.639
NC_035090.1	77196220	.	C	T	.	.	MAF_INRAE=27.215;MAF_USDA=10.0
NC_035090.1	77196249	.	C	G	.	.	MAF_INRAE=2.5;MAF_USDA=4.918
NC_035090.1	77196280	.	A	T	.	.	MAF_INRAE=5.263
NC_035090.1	77196366	.	G	A	.	.	MAF_USDA=1.639
NC_035090.1	77196372	.	A	T	.	.	MAF_INRAE=4.43;MAF_USDA=3.279
NC_035090.1	77196441	.	T	G	.	.	MAF_USDA=5.738
NC_035090.1	77196447	.	T	A	.	.	MAF_USDA=2.459
NC_035090.1	77196448	.	G	T	.	.	MAF_USDA=1.639
NC_035090.1	77196506	.	A	T	.	.	MAF_INRAE=32.911;MAF_USDA=37.059
NC_035090.1	77196540	.	C	T	.	.	MAF_INRAE=4.43;MAF_USDA=1.667
NC_035090.1	77196561	.	T	A	.	.	MAF_INRAE=32.278;MAF_USDA=35.882
NC_035090.1	77196624	.	A	T	.	.	MAF_USDA=3.279
NC_035090.1	77196628	.	G	T	.	.	MAF_USDA=6.471
NC_035090.1	77196634	.	T	G	.	.	MAF_INRAE=32.911;MAF_USDA=39.412
NC_035090.1	77196635	.	A	C	.	.	MAF_USDA=1.639
NC_035090.1	77196654	.	T	G	.	.	MAF_INRAE=32.278;MAF_USDA=36.471
NC_035090.1	77196665	.	G	A	.	.	MAF_INRAE=31.646;MAF_USDA=39.412
NC_035090.1	77196714	.	A	C	.	.	MAF_INRAE=33.544;MAF_USDA=38.824
NC_035090.1	77196721	.	T	A	.	.	MAF_INRAE=5.263
NC_035090.1	77196723	.	C	T	.	.	MAF_INRAE=34.167;MAF_USDA=38.824
NC_035090.1	77196749	.	C	T	.	.	MAF_USDA=2.459
NC_035090.1	77196759	.	C	T	.	.	MAF_INRAE=22.5;MAF_USDA=4.706
NC_035090.1	77196798	.	G	A	.	.	MAF_USDA=3.279
NC_035090.1	77196815	.	A	C	.	.	MAF_INRAE=32.278
NC_035090.1	77196849	.	C	T	.	.	MAF_USDA=5.294
NC_035090.1	77196853	.	G	A	.	.	MAF_USDA=1.639
NC_035090.1	77196893	.	A	G	.	.	MAF_USDA=3.279
NC_035090.1	77196907	.	C	T	.	.	MAF_INRAE=1.667;MAF_USDA=3.529
NC_035090.1	77196920	.	A	C	.	.	MAF_INRAE=15.833
NC_035090.1	77196931	.	C	T	.	.	MAF_INRAE=34.81;MAF_USDA=39.412
NC_035090.1	77196999	.	T	G	.	.	MAF_USDA=2.459
NC_035090.1	77197008	.	G	T	.	.	MAF_INRAE=33.544;MAF_USDA=39.286
NC_035090.1	77197063	.	A	G	.	.	MAF_INRAE=1.667;MAF_USDA=8.235
NC_035090.1	77197127	.	G	C	.	.	MAF_INRAE=1.667;MAF_USDA=3.529
NC_035090.1	77197161	.	G	T	.	.	MAF_INRAE=25.0;MAF_USDA=10.0
NC_035090.1	77197173	.	C	A	.	.	MAF_USDA=30.357
NC_035090.1	77197186	.	A	T	.	.	MAF_USDA=6.25
NC_035090.1	77197199	.	T	G	.	.	MAF_USDA=30.588
NC_035090.1	77197204	.	A	T	.	.	MAF_USDA=29.762
NC_035090.1	77197230	.	G	A	.	.	MAF_INRAE=1.667
NC_035090.1	77198577	.	T	C	.	.	MAF_USDA=47.826
NC_035090.1	77198583	.	C	G	.	.	MAF_USDA=47.826
NC_035090.1	77198588	.	G	A	.	.	MAF_USDA=37.5
NC_035090.1	77198612	.	T	G	.	.	MAF_USDA=20.833
NC_035090.1	77198705	.	G	C	.	.	MAF_USDA=12.941
NC_035090.1	77198747	.	A	G	.	.	MAF_INRAE=1.667;MAF_USDA=3.571
NC_035090.1	77198748	.	C	T	.	.	MAF_USDA=1.667
NC_035090.1	77198753	.	A	C	.	.	MAF_INRAE=1.667;MAF_USDA=1.19
NC_035090.1	77198758	.	T	G	.	.	MAF_INRAE=4.43;MAF_USDA=2.459
NC_035090.1	77198767	.	T	G	.	.	MAF_INRAE=39.873;MAF_USDA=35.294
NC_035090.1	77198784	.	A	C	.	.	MAF_USDA=8.235
NC_035090.1	77198785	.	G	A	.	.	MAF_USDA=8.235
NC_035090.1	77198794	.	T	A	.	.	MAF_USDA=8.333
NC_035090.1	77198795	.	G	T	.	.	MAF_USDA=9.412
NC_035090.1	77198796	.	G	C	.	.	MAF_USDA=10.588
NC_035090.1	77198805	.	G	T	.	.	MAF_USDA=8.235
NC_035090.1	77198806	.	T	C	.	.	MAF_USDA=9.412
NC_035090.1	77198823	.	G	A	.	.	MAF_INRAE=10.833
NC_035090.1	77198837	.	G	A	.	.	MAF_INRAE=10.833
NC_035090.1	77198845	.	A	C	.	.	MAF_USDA=4.098
NC_035090.1	77198858	.	C	A	.	.	MAF_USDA=2.459
NC_035090.1	77198859	.	A	C	.	.	MAF_USDA=3.279
NC_035090.1	77198863	.	T	A	.	.	MAF_INRAE=10.0
NC_035090.1	77198922	.	C	T	.	.	MAF_USDA=1.639
NC_035090.1	77199051	.	T	A	.	.	MAF_INRAE=8.861;MAF_USDA=10.656
NC_035090.1	77199097	.	A	G	.	.	MAF_USDA=4.167
NC_035090.1	77199105	.	C	G	.	.	MAF_INRAE=5.263
NC_035090.1	77199126	.	A	G	.	.	MAF_INRAE=4.43;MAF_USDA=4.918
NC_035090.1	77199228	.	T	C	.	.	MAF_USDA=27.083
NC_035090.1	77199254	.	C	A	.	.	MAF_USDA=10.417
NC_035090.1	77200127	.	T	G	.	.	MAF_USDA=50.0
NC_035090.1	77200137	.	T	A	.	.	MAF_USDA=22.917
NC_035090.1	77200234	.	C	A	.	.	MAF_USDA=3.333
NC_035090.1	77200314	.	GGT	GGG	.	.	MAF_USDA=6.25
NC_035090.1	77200331	.	A	G	.	.	MAF_INRAE=6.962;MAF_USDA=10.588
NC_035090.1	77200363	.	G	T	.	.	MAF_INRAE=36.842;MAF_USDA=48.235
NC_035090.1	77200370	.	A	G	.	.	MAF_INRAE=36.842;MAF_USDA=29.167
NC_035090.1	77200429	.	A	T	.	.	MAF_USDA=2.459
NC_035090.1	77200445	.	C	T	.	.	MAF_INRAE=2.532;MAF_USDA=8.235
NC_035090.1	77200446	.	A	G	.	.	MAF_INRAE=3.333;MAF_USDA=38.235
NC_035090.1	77200494	.	C	T	.	.	MAF_USDA=10.417
NC_035090.1	77200564	.	C	A	.	.	MAF_USDA=11.475
NC_035090.1	77200633	.	T	A	.	.	MAF_USDA=11.475
NC_035090.1	77200654	.	A	T	.	.	MAF_INRAE=2.532;MAF_USDA=6.471
NC_035090.1	77200676	.	A	G	.	.	MAF_USDA=2.459
NC_035090.1	77200681	.	T	A	.	.	MAF_INRAE=2.5;MAF_USDA=12.5
NC_035090.1	77200728	.	A	G	.	.	MAF_INRAE=46.203;MAF_USDA=18.235
NC_035090.1	77200757	.	C	A	.	.	MAF_USDA=1.639
NC_035090.1	77200832	.	G	A	.	.	MAF_INRAE=24.051;MAF_USDA=42.941
NC_035090.1	77200855	.	G	A	.	.	MAF_INRAE=5.263
NC_035090.1	77200863	.	A	G	.	.	MAF_INRAE=5.263
NC_035090.1	77200942	.	G	A	.	.	MAF_USDA=1.639
NC_035090.1	77200947	.	T	G	.	.	MAF_USDA=2.459
NC_035090.1	77201041	.	G	A	.	.	MAF_USDA=2.459
NC_035090.1	77201073	.	G	T	.	.	MAF_INRAE=5.263
NC_035090.1	77201150	.	A	C	.	.	MAF_USDA=3.279
NC_035090.1	77201186	.	C	G	.	.	MAF_INRAE=5.263;MAF_USDA=3.279
NC_035090.1	77201297	.	C	T	.	.	MAF_INRAE=2.5
NC_035090.1	77201326	.	T	A	.	.	MAF_USDA=3.279
NC_035090.1	77201348	.	A	G	.	.	MAF_INRAE=41.772;MAF_USDA=25.294
NC_035090.1	77201362	.	G	A	.	.	MAF_USDA=4.918
NC_035090.1	77201453	.	A	T	.	.	MAF_INRAE=41.772;MAF_USDA=39.583
NC_035090.1	77201511	.	A	G	.	.	MAF_USDA=1.639
NC_035090.1	77201582	.	A	T	.	.	MAF_INRAE=36.076;MAF_USDA=12.048
NC_035090.1	77201590	.	G	T	.	.	MAF_INRAE=37.975;MAF_USDA=29.167
NC_035090.1	77201594	.	T	G	.	.	MAF_INRAE=41.772;MAF_USDA=29.167
NC_035090.1	77201656	.	T	A	.	.	MAF_INRAE=40.506;MAF_USDA=27.976
NC_035090.1	77201660	.	T	C	.	.	MAF_INRAE=35.443;MAF_USDA=12.5
NC_035090.1	77201673	.	G	C	.	.	MAF_USDA=6.667
NC_035090.1	77201686	.	A	G	.	.	MAF_INRAE=5.263
NC_035090.1	77201687	.	A	C	.	.	MAF_USDA=5.0
NC_035090.1	77201699	.	T	G	.	.	MAF_INRAE=6.329;MAF_USDA=4.167
NC_035090.1	77201713	.	C	T	.	.	MAF_INRAE=25.833;MAF_USDA=13.095
NC_035090.1	77201726	.	T	C	.	.	MAF_USDA=4.167
NC_035090.1	77201771	.	C	A	.	.	MAF_INRAE=6.329;MAF_USDA=4.237
NC_035090.1	77201776	.	C	T	.	.	MAF_USDA=3.39
NC_035090.1	77201826	.	G	A	.	.	MAF_INRAE=10.526;MAF_USDA=1.724
NC_035090.1	77201929	.	C	T	.	.	MAF_INRAE=47.5;MAF_USDA=19.643
NC_035090.1	77201940	.	T	A	.	.	MAF_INRAE=47.5;MAF_USDA=19.412
NC_035090.1	77201946	.	C	A	.	.	MAF_INRAE=37.975;MAF_USDA=20.0
NC_035090.1	77201957	.	G	A	.	.	MAF_INRAE=2.5;MAF_USDA=3.279
NC_035090.1	77201962	.	C	T	.	.	MAF_INRAE=3.333;MAF_USDA=2.941
NC_035090.1	77201983	.	G	C	.	.	MAF_INRAE=6.962;MAF_USDA=3.279
NC_035090.1	77202097	.	C	A	.	.	MAF_INRAE=2.5;MAF_USDA=3.279
NC_035090.1	77202117	.	T	C	.	.	MAF_INRAE=36.076;MAF_USDA=18.235
NC_035090.1	77202200	.	T	G	.	.	MAF_USDA=1.639
NC_035090.1	77202204	.	G	A	.	.	MAF_INRAE=5.0;MAF_USDA=7.647
NC_035090.1	77202231	.	C	T	.	.	MAF_INRAE=42.5;MAF_USDA=27.083
NC_035090.1	77202242	.	G	A	.	.	MAF_INRAE=17.5;MAF_USDA=2.083
NC_035090.1	77202355	.	T	G	.	.	MAF_INRAE=5.263
NC_035090.1	77202358	.	A	G	.	.	MAF_USDA=12.5
NC_035090.1	77202405	.	G	A	.	.	MAF_INRAE=36.076;MAF_USDA=29.167
NC_035090.1	77202421	.	T	G	.	.	MAF_INRAE=15.0
NC_035090.1	77202446	.	C	T	.	.	MAF_USDA=4.706
NC_035090.1	77202462	.	C	T	.	.	MAF_INRAE=36.709;MAF_USDA=30.0
NC_035090.1	77202467	.	A	G	.	.	MAF_USDA=1.639
NC_035090.1	77202468	.	G	T	.	.	MAF_USDA=1.639
NC_035090.1	77202469	.	G	T	.	.	MAF_USDA=1.639
NC_035090.1	77202471	.	C	T	.	.	MAF_USDA=2.459
NC_035090.1	77202507	.	G	A	.	.	MAF_USDA=1.639
NC_035090.1	77202546	.	T	C	.	.	MAF_INRAE=21.667;MAF_USDA=10.588
NC_035090.1	77202556	.	C	T	.	.	MAF_USDA=4.098
NC_035090.1	77202583	.	G	T	.	.	MAF_USDA=14.754
NC_035090.1	77202584	.	C	A	.	.	MAF_USDA=2.459
NC_035090.1	77202599	.	C	T	.	.	MAF_INRAE=37.975;MAF_USDA=28.824
NC_035090.1	77202626	.	T	G	.	.	MAF_INRAE=41.772;MAF_USDA=35.882
NC_035090.1	77202665	.	A	G	.	.	MAF_USDA=2.459
NC_035090.1	77202713	.	A	C	.	.	MAF_USDA=9.412
NC_035090.1	77202715	.	T	C	.	.	MAF_USDA=2.459
NC_035090.1	77202716	.	C	G	.	.	MAF_USDA=2.459
NC_035090.1	77202724	.	T	C	.	.	MAF_USDA=4.098
NC_035090.1	77202726	.	G	C	.	.	MAF_USDA=4.098
NC_035090.1	77202733	.	G	T	.	.	MAF_USDA=2.459
NC_035090.1	77202736	.	T	G	.	.	MAF_USDA=2.459
NC_035090.1	77202767	.	C	T	.	.	MAF_USDA=7.059
NC_035090.1	77202771	.	A	G	.	.	MAF_USDA=10.0
NC_035090.1	77202805	.	A	G	.	.	MAF_USDA=3.279
NC_035090.1	77202811	.	A	G	.	.	MAF_USDA=7.059
NC_035090.1	77202822	.	G	C	.	.	MAF_USDA=14.583
NC_035090.1	77202838	.	G	A	.	.	MAF_USDA=3.529
NC_035090.1	77202868	.	C	A	.	.	MAF_USDA=22.917
NC_035090.1	77202872	.	G	A	.	.	MAF_INRAE=34.81;MAF_USDA=25.0
NC_035090.1	77202923	.	G	A	.	.	MAF_USDA=13.934
NC_035090.1	77202971	.	A	G	.	.	MAF_USDA=1.639
NC_035090.1	77202997	.	T	C	.	.	MAF_INRAE=37.975;MAF_USDA=30.0
NC_035090.1	77203026	.	T	G	.	.	MAF_INRAE=36.709;MAF_USDA=14.706
NC_035090.1	77203038	.	A	G	.	.	MAF_USDA=3.279
NC_035090.1	77203063	.	T	C	.	.	MAF_USDA=3.279
NC_035090.1	77203080	.	C	T	.	.	MAF_USDA=4.118
NC_035090.1	77203091	.	C	A	.	.	MAF_INRAE=36.709;MAF_USDA=14.706
NC_035090.1	77203094	.	C	T	.	.	MAF_INRAE=5.0;MAF_USDA=5.882
NC_035090.1	77203178	.	C	T	.	.	MAF_USDA=1.639
NC_035090.1	77203179	.	G	A	.	.	MAF_INRAE=8.861
NC_035090.1	77203208	.	C	A	.	.	MAF_INRAE=5.0;MAF_USDA=5.882
NC_035090.1	77203209	.	C	T	.	.	MAF_INRAE=5.0;MAF_USDA=5.882
NC_035090.1	77203253	.	G	C	.	.	MAF_USDA=4.167
NC_035090.1	77203286	.	G	T	.	.	MAF_USDA=13.934
NC_035090.1	77203351	.	G	A	.	.	MAF_INRAE=5.263
NC_035090.1	77203381	.	C	T	.	.	MAF_INRAE=13.924;MAF_USDA=28.824
NC_035090.1	77203426	.	G	T	.	.	MAF_USDA=1.639
NC_035090.1	77203488	.	A	G	.	.	MAF_USDA=2.459
NC_035090.1	77203512	.	A	G	.	.	MAF_USDA=13.934
NC_035090.1	77203545	.	A	G	.	.	MAF_INRAE=6.329;MAF_USDA=5.738
NC_035090.1	77203546	.	A	T	.	.	MAF_INRAE=5.0;MAF_USDA=5.738
NC_035090.1	77203565	.	T	C	.	.	MAF_INRAE=5.263
NC_035090.1	77203567	.	T	A	.	.	MAF_USDA=4.918
NC_035090.1	77203616	.	T	C	.	.	MAF_INRAE=5.0;MAF_USDA=5.294
NC_035090.1	77203754	.	C	A	.	.	MAF_USDA=2.459
NC_035090.1	77203756	.	G	C	.	.	MAF_INRAE=36.076;MAF_USDA=11.176
NC_035090.1	77203803	.	C	G	.	.	MAF_USDA=1.639
NC_035090.1	77203817	.	T	A	.	.	MAF_INRAE=41.772;MAF_USDA=33.529
NC_035090.1	77203877	.	C	A	.	.	MAF_INRAE=43.333;MAF_USDA=15.294
NC_035090.1	77203900	.	T	G	.	.	MAF_INRAE=41.772;MAF_USDA=33.529
NC_035090.1	77203904	.	G	A	.	.	MAF_USDA=1.639
NC_035090.1	77203911	.	A	C	.	.	MAF_INRAE=41.772;MAF_USDA=33.333
NC_035090.1	77203926	.	G	T	.	.	MAF_USDA=16.102
NC_035090.1	77203954	.	T	G	.	.	MAF_USDA=1.667
NC_035090.1	77203970	.	A	C	.	.	MAF_USDA=1.639
NC_035090.1	77204026	.	G	T	.	.	MAF_INRAE=37.342
NC_035090.1	77204044	.	G	A	.	.	MAF_USDA=14.754
NC_035090.1	77204134	.	C	G	.	.	MAF_USDA=1.639
NC_035090.1	77204140	.	C	T	.	.	MAF_USDA=2.459
NC_035090.1	77204141	.	G	A	.	.	MAF_USDA=1.639
NC_035090.1	77204219	.	C	T	.	.	MAF_INRAE=5.263
NC_035090.1	77204359	.	C	A	.	.	MAF_INRAE=36.076;MAF_USDA=12.5
NC_035090.1	77204366	.	G	C	.	.	MAF_INRAE=36.076;MAF_USDA=26.786
NC_035090.1	77204429	.	C	A	.	.	MAF_USDA=1.639
NC_035090.1	77204433	.	A	G	.	.	MAF_USDA=1.639
NC_035090.1	77204522	.	A	G	.	.	MAF_INRAE=5.0;MAF_USDA=12.5
NC_035090.1	77204553	.	C	T	.	.	MAF_USDA=7.377
NC_035090.1	77204561	.	T	C	.	.	MAF_INRAE=36.709;MAF_USDA=28.235
NC_035090.1	77204587	.	C	T	.	.	MAF_INRAE=3.797
NC_035090.1	77204629	.	G	A	.	.	MAF_USDA=10.656
NC_035090.1	77204641	.	A	G	.	.	MAF_USDA=4.098
NC_035090.1	77204651	.	T	C	.	.	MAF_USDA=1.639
NC_035090.1	77204661	.	G	T	.	.	MAF_USDA=6.25
NC_035090.1	77204663	.	T	G	.	.	MAF_USDA=6.25
NC_035090.1	77204714	.	G	A	.	.	MAF_INRAE=5.0;MAF_USDA=5.882
NC_035090.1	77204727	.	G	A	.	.	MAF_INRAE=27.215;MAF_USDA=10.588
NC_035090.1	77204728	.	A	G	.	.	MAF_INRAE=13.924;MAF_USDA=27.647
NC_035090.1	77204734	.	G	A	.	.	MAF_USDA=1.639
NC_035090.1	77204737	.	G	C	.	.	MAF_INRAE=2.5;MAF_USDA=13.529
NC_035090.1	77204746	.	T	C	.	.	MAF_USDA=2.459
NC_035090.1	77204752	.	G	T	.	.	MAF_INRAE=3.797
NC_035090.1	77204806	.	A	T	.	.	MAF_INRAE=2.5;MAF_USDA=13.529
NC_035090.1	77204809	.	C	T	.	.	MAF_INRAE=5.263
NC_035090.1	77204839	.	C	T	.	.	MAF_USDA=1.639
NC_035090.1	77204844	.	A	G	.	.	MAF_USDA=2.459
NC_035090.1	77204894	.	G	A	.	.	MAF_INRAE=35.443;MAF_USDA=11.765
NC_035090.1	77204920	.	G	A	.	.	MAF_INRAE=15.833
NC_035090.1	77204935	.	C	G	.	.	MAF_INRAE=36.709;MAF_USDA=18.824
NC_035090.1	77205072	.	C	T	.	.	MAF_INRAE=27.215;MAF_USDA=30.0
NC_035090.1	77205082	.	T	A	.	.	MAF_INRAE=37.342;MAF_USDA=17.059
NC_035090.1	77205083	.	T	C	.	.	MAF_INRAE=19.167;MAF_USDA=45.294
NC_035090.1	77205113	.	C	T	.	.	MAF_INRAE=6.329;MAF_USDA=3.279
NC_035090.1	77205251	.	C	T	.	.	MAF_INRAE=27.848;MAF_USDA=32.941
NC_035090.1	77205289	.	C	G	.	.	MAF_USDA=12.295
NC_035090.1	77205303	.	G	T	.	.	MAF_USDA=4.098
NC_035090.1	77205408	.	T	A	.	.	MAF_INRAE=8.861;MAF_USDA=2.459
NC_035090.1	77205460	.	G	A	.	.	MAF_USDA=2.083
NC_035090.1	77205462	.	T	C	.	.	MAF_USDA=4.167
NC_035090.1	77205601	.	A	G	.	.	MAF_INRAE=8.861;MAF_USDA=2.459
NC_035090.1	77205653	.	A	G	.	.	MAF_INRAE=34.81;MAF_USDA=15.294
NC_035090.1	77205738	.	G	A	.	.	MAF_USDA=1.639
NC_035090.1	77205743	.	G	T	.	.	MAF_USDA=3.279
NC_035090.1	77205753	.	C	T	.	.	MAF_INRAE=36.709;MAF_USDA=16.471
NC_035090.1	77205754	.	G	A	.	.	MAF_INRAE=7.5
NC_035090.1	77205758	.	G	A	.	.	MAF_USDA=4.098
NC_035090.1	77205760	.	G	A	.	.	MAF_INRAE=2.5
NC_035090.1	77205786	.	A	G	.	.	MAF_INRAE=41.139;MAF_USDA=22.941
NC_035090.1	77205800	.	G	A	.	.	MAF_USDA=2.459
NC_035090.1	77205802	.	G	A	.	.	MAF_INRAE=19.62;MAF_USDA=32.353
NC_035090.1	77205808	.	C	A	.	.	MAF_INRAE=5.063;MAF_USDA=5.882
NC_035090.1	77205838	.	C	G	.	.	MAF_INRAE=36.076;MAF_USDA=17.059
NC_035090.1	77205864	.	G	T	.	.	MAF_INRAE=36.076;MAF_USDA=17.059
NC_035090.1	77205886	.	G	T	.	.	MAF_INRAE=1.667;MAF_USDA=14.118
NC_035090.1	77205930	.	G	A	.	.	MAF_USDA=1.639
NC_035090.1	77205936	.	A	T	.	.	MAF_USDA=11.475
NC_035090.1	77205974	.	G	T	.	.	MAF_INRAE=15.833
NC_035090.1	77205981	.	A	C	.	.	MAF_USDA=2.459
NC_035090.1	77206049	.	G	T	.	.	MAF_USDA=4.098
NC_035090.1	77206063	.	T	A	.	.	MAF_INRAE=17.5;MAF_USDA=2.083
NC_035090.1	77206096	.	A	T	.	.	MAF_INRAE=34.167;MAF_USDA=12.353
NC_035090.1	77206115	.	G	C	.	.	MAF_USDA=4.118
NC_035090.1	77206142	.	G	T	.	.	MAF_USDA=2.459
NC_035090.1	77206308	.	C	T	.	.	MAF_USDA=1.639
NC_035090.1	77206339	.	G	A	.	.	MAF_INRAE=5.263
NC_035090.1	77206442	.	A	G	.	.	MAF_INRAE=6.329;MAF_USDA=1.639
NC_035090.1	77206447	.	G	C	.	.	MAF_USDA=5.738
NC_035090.1	77206469	.	A	T	.	.	MAF_USDA=4.098
NC_035090.1	77206526	.	C	T	.	.	MAF_INRAE=35.443;MAF_USDA=12.353
NC_035090.1	77206594	.	A	C	.	.	MAF_USDA=2.459
NC_035090.1	77206655	.	T	A	.	.	MAF_INRAE=16.667
NC_035090.1	77206785	.	C	T	.	.	MAF_USDA=1.639
NC_035090.1	77206799	.	C	A	.	.	MAF_USDA=12.295
NC_035090.1	77206939	.	A	T	.	.	MAF_INRAE=5.063;MAF_USDA=5.882
NC_035090.1	77206968	.	G	C	.	.	MAF_USDA=1.667
NC_035090.1	77207081	.	G	T	.	.	MAF_USDA=11.017
NC_035090.1	77207095	.	C	T	.	.	MAF_INRAE=36.076;MAF_USDA=13.095
NC_035090.1	77207096	.	A	C	.	.	MAF_INRAE=34.167;MAF_USDA=13.095
NC_035090.1	77207114	.	T	A	.	.	MAF_USDA=2.5
NC_035090.1	77207226	.	C	T	.	.	MAF_USDA=4.167
NC_035090.1	77207243	.	A	T	.	.	MAF_USDA=3.571
NC_035090.1	77207306	.	G	T	.	.	MAF_INRAE=41.772;MAF_USDA=22.353
NC_035090.1	77207307	.	C	T	.	.	MAF_INRAE=48.333;MAF_USDA=22.353
NC_035090.1	77207322	.	A	T	.	.	MAF_USDA=2.459
NC_035090.1	77207382	.	C	T	.	.	MAF_INRAE=36.076;MAF_USDA=12.353
NC_035090.1	77207392	.	T	A	.	.	MAF_INRAE=2.5
NC_035090.1	77207393	.	A	G	.	.	MAF_INRAE=2.5
NC_035090.1	77207453	.	T	C	.	.	MAF_USDA=12.295
NC_035090.1	77207473	.	G	A	.	.	MAF_USDA=3.279
NC_035090.1	77207516	.	T	G	.	.	MAF_INRAE=41.772;MAF_USDA=33.529
NC_035090.1	77207547	.	G	T	.	.	MAF_USDA=12.295
NC_035090.1	77207553	.	G	A	.	.	MAF_USDA=1.639
NC_035090.1	77207604	.	C	T	.	.	MAF_USDA=12.295
NC_035090.1	77207701	.	C	G	.	.	MAF_USDA=4.098
NC_035090.1	77207713	.	G	A	.	.	MAF_USDA=16.667
NC_035090.1	77207761	.	T	G	.	.	MAF_USDA=1.639
NC_035090.1	77207782	.	A	T	.	.	MAF_USDA=1.639
NC_035090.1	77207901	.	C	T	.	.	MAF_USDA=11.475
NC_035090.1	77207922	.	C	T	.	.	MAF_USDA=2.459
NC_035090.1	77208003	.	A	T	.	.	MAF_INRAE=41.139;MAF_USDA=32.353
NC_035090.1	77208027	.	C	A	.	.	MAF_USDA=1.639
NC_035090.1	77208081	.	C	T	.	.	MAF_USDA=10.656
NC_035090.1	77208097	.	G	A	.	.	MAF_USDA=5.882
NC_035090.1	77208102	.	G	T	.	.	MAF_USDA=1.639
NC_035090.1	77208120	.	G	T	.	.	MAF_USDA=2.459
NC_035090.1	77208125	.	C	T	.	.	MAF_USDA=2.353
NC_035090.1	77208128	.	T	A	.	.	MAF_USDA=10.656
NC_035090.1	77208200	.	C	G	.	.	MAF_USDA=12.295
NC_035090.1	77208302	.	A	C	.	.	MAF_USDA=1.639
NC_035090.1	77208320	.	C	T	.	.	MAF_INRAE=12.025;MAF_USDA=24.706
NC_035090.1	77208347	.	C	T	.	.	MAF_USDA=3.279
NC_035090.1	77208364	.	G	T	.	.	MAF_USDA=2.459
NC_035090.1	77208374	.	C	T	.	.	MAF_USDA=1.639
NC_035090.1	77208375	.	G	C	.	.	MAF_USDA=4.098
NC_035090.1	77208376	.	T	C	.	.	MAF_USDA=4.098
NC_035090.1	77208448	.	T	G	.	.	MAF_USDA=11.475
NC_035090.1	77208499	.	G	T	.	.	MAF_USDA=2.459
NC_035090.1	77208569	.	C	T	.	.	MAF_USDA=3.529
NC_035090.1	77208632	.	G	T	.	.	MAF_USDA=1.639
NC_035090.1	77208676	.	G	A	.	.	MAF_USDA=2.459
NC_035090.1	77208702	.	A	G	.	.	MAF_USDA=2.459
NC_035090.1	77208756	.	T	A	.	.	MAF_INRAE=36.709;MAF_USDA=15.294
NC_035090.1	77208808	.	A	G	.	.	MAF_INRAE=41.772;MAF_USDA=21.765
NC_035090.1	77208871	.	A	C	.	.	MAF_USDA=1.639
NC_035090.1	77208908	.	T	G	.	.	MAF_USDA=2.459
NC_035090.1	77208974	.	A	C	.	.	MAF_USDA=4.918
NC_035090.1	77209080	.	C	T	.	.	MAF_USDA=3.279
NC_035090.1	77209147	.	G	T	.	.	MAF_USDA=1.639
NC_035090.1	77209166	.	C	T	.	.	MAF_INRAE=2.5;MAF_USDA=12.5
NC_035090.1	77209248	.	G	T	.	.	MAF_USDA=2.459
NC_035090.1	77209287	.	T	A	.	.	MAF_USDA=11.475
NC_035090.1	77209316	.	C	A	.	.	MAF_USDA=1.639
NC_035090.1	77209385	.	G	A	.	.	MAF_INRAE=1.667;MAF_USDA=14.118
NC_035090.1	77209452	.	C	G	.	.	MAF_USDA=14.583
NC_035090.1	77209468	.	T	C	.	.	MAF_USDA=6.557
NC_035090.1	77209606	.	G	A	.	.	MAF_INRAE=20.253;MAF_USDA=31.176
NC_035090.1	77209623	.	T	A	.	.	MAF_USDA=16.393
NC_035090.1	77209721	.	C	A	.	.	MAF_INRAE=26.316;MAF_USDA=5.882
NC_035090.1	77209739	.	T	C	.	.	MAF_USDA=4.098
NC_035090.1	77209746	.	T	A	.	.	MAF_USDA=13.115
NC_035090.1	77209757	.	G	A	.	.	MAF_USDA=1.765
NC_035090.1	77209761	.	A	G	.	.	MAF_INRAE=2.5;MAF_USDA=14.706
NC_035090.1	77209766	.	A	G	.	.	MAF_USDA=3.279
NC_035090.1	77210058	.	T	C	.	.	MAF_INRAE=5.063;MAF_USDA=8.235
NC_035090.1	77210107	.	G	A	.	.	MAF_USDA=1.639
NC_035090.1	77210134	.	C	T	.	.	MAF_INRAE=31.646;MAF_USDA=31.25
NC_035090.1	77210163	.	C	T	.	.	MAF_INRAE=31.646;MAF_USDA=23.214
NC_035090.1	77210171	.	C	T	.	.	MAF_USDA=1.639
NC_035090.1	77210221	.	C	A	.	.	MAF_USDA=6.25
NC_035090.1	77210235	.	TCTACT	TCTACA	.	.	MAF_USDA=2.083
NC_035090.1	77210247	.	A	T	.	.	MAF_USDA=2.459
NC_035090.1	77210295	.	T	C	.	.	MAF_USDA=2.459
NC_035090.1	77210379	.	A	G	.	.	MAF_USDA=7.377
NC_035090.1	77210387	.	T	G	.	.	MAF_USDA=4.918
NC_035090.1	77210414	.	T	A	.	.	MAF_INRAE=6.329;MAF_USDA=1.639
NC_035090.1	77210417	.	T	A	.	.	MAF_INRAE=24.051;MAF_USDA=24.118
NC_035090.1	77210470	.	T	C	.	.	MAF_INRAE=5.063;MAF_USDA=7.647
NC_035090.1	77210576	.	T	A	.	.	MAF_USDA=6.25
NC_035090.1	77210577	.	T	A	.	.	MAF_INRAE=39.873;MAF_USDA=39.881
NC_035090.1	77210647	.	C	T	.	.	MAF_USDA=1.667
NC_035090.1	77210659	.	G	A	.	.	MAF_USDA=3.333
NC_035090.1	77210693	.	A	C	.	.	MAF_USDA=5.882
NC_035090.1	77210717	.	A	G	.	.	MAF_INRAE=35.443;MAF_USDA=12.353
NC_035090.1	77210722	.	C	T	.	.	MAF_INRAE=6.329;MAF_USDA=8.824
NC_035090.1	77210728	.	G	A	.	.	MAF_USDA=2.459
NC_035090.1	77210773	.	A	G	.	.	MAF_USDA=2.459
NC_035090.1	77210803	.	G	T	.	.	MAF_USDA=2.459
NC_035090.1	77210811	.	G	C	.	.	MAF_INRAE=15.0
NC_035090.1	77210815	.	C	A	.	.	MAF_INRAE=5.063;MAF_USDA=14.118
NC_035090.1	77210929	.	G	T	.	.	MAF_USDA=6.471
NC_035090.1	77210960	.	C	T	.	.	MAF_USDA=5.738
NC_035090.1	77211012	.	T	C	.	.	MAF_INRAE=5.063;MAF_USDA=14.118
NC_035090.1	77211019	.	G	T	.	.	MAF_USDA=6.25
NC_035090.1	77211069	.	G	T	.	.	MAF_INRAE=35.833;MAF_USDA=32.353
NC_035090.1	77211127	.	C	A	.	.	MAF_USDA=1.639
NC_035090.1	77211206	.	T	C	.	.	MAF_INRAE=5.063;MAF_USDA=7.647
NC_035090.1	77211236	.	A	G	.	.	MAF_USDA=3.529
NC_035090.1	77211258	.	C	T	.	.	MAF_INRAE=26.582;MAF_USDA=41.176
NC_035090.1	77211282	.	T	C	.	.	MAF_INRAE=15.0
NC_035090.1	77211289	.	C	T	.	.	MAF_USDA=1.639
NC_035090.1	77211302	.	C	A	.	.	MAF_INRAE=2.5
NC_035090.1	77211307	.	G	A	.	.	MAF_INRAE=2.5;MAF_USDA=4.706
NC_035090.1	77211322	.	C	T	.	.	MAF_INRAE=6.329;MAF_USDA=1.639
NC_035090.1	77211440	.	A	T	.	.	MAF_INRAE=29.114;MAF_USDA=30.588
NC_035090.1	77211537	.	C	T	.	.	MAF_INRAE=5.063;MAF_USDA=14.458
NC_035090.1	77211570	.	A	T	.	.	MAF_USDA=1.639
NC_035090.1	77211584	.	C	A	.	.	MAF_INRAE=24.684;MAF_USDA=15.882
NC_035090.1	77211710	.	C	T	.	.	MAF_INRAE=20.253;MAF_USDA=28.824
NC_035090.1	77211731	.	G	A	.	.	MAF_INRAE=5.263
NC_035090.1	77211747	.	A	T	.	.	MAF_USDA=4.118
NC_035090.1	77211800	.	G	T	.	.	MAF_INRAE=15.833
NC_035090.1	77211955	.	A	T	.	.	MAF_USDA=1.639
NC_035090.1	77212105	.	G	T	.	.	MAF_USDA=1.639
NC_035090.1	77212135	.	A	C	.	.	MAF_INRAE=26.582;MAF_USDA=39.583
NC_035090.1	77212215	.	G	T	.	.	MAF_INRAE=2.5
NC_035090.1	77212272	.	T	A	.	.	MAF_USDA=7.377
NC_035090.1	77212295	.	T	A	.	.	MAF_USDA=1.639
NC_035090.1	77212334	.	G	A	.	.	MAF_USDA=37.5
NC_035090.1	77212357	.	G	A	.	.	MAF_INRAE=3.333;MAF_USDA=13.529
NC_035090.1	77212363	.	T	C	.	.	MAF_USDA=1.639
NC_035090.1	77212390	.	C	T	.	.	MAF_USDA=3.279
NC_035090.1	77212392	.	A	G	.	.	MAF_USDA=3.279
NC_035090.1	77212393	.	C	G	.	.	MAF_USDA=12.5
NC_035090.1	77212458	.	G	A	.	.	MAF_INRAE=5.263;MAF_USDA=24.706
NC_035090.1	77212463	.	C	T	.	.	MAF_USDA=8.824
NC_035090.1	77212610	.	T	C	.	.	MAF_INRAE=48.101;MAF_USDA=28.235
NC_035090.1	77212653	.	C	T	.	.	MAF_INRAE=22.785;MAF_USDA=40.588
NC_035090.1	77212834	.	C	G	.	.	MAF_INRAE=3.165;MAF_USDA=3.279
NC_035090.1	77212835	.	A	T	.	.	MAF_INRAE=2.5;MAF_USDA=3.279
NC_035090.1	77212838	.	C	T	.	.	MAF_USDA=4.918
NC_035090.1	77212864	.	T	A	.	.	MAF_USDA=1.667
NC_035090.1	77212865	.	G	T	.	.	MAF_USDA=3.333
NC_035090.1	77212866	.	T	G	.	.	MAF_INRAE=2.5;MAF_USDA=12.5
NC_035090.1	77212925	.	G	C	.	.	MAF_INRAE=2.5
NC_035090.1	77212927	.	A	G	.	.	MAF_INRAE=6.329
NC_035090.1	77212996	.	T	A	.	.	MAF_USDA=33.333
NC_035090.1	77213098	.	T	C	.	.	MAF_INRAE=36.709;MAF_USDA=38.235
NC_035090.1	77213104	.	T	A	.	.	MAF_USDA=1.639
NC_035090.1	77213137	.	A	G	.	.	MAF_USDA=1.639
NC_035090.1	77213138	.	T	C	.	.	MAF_USDA=4.098
NC_035090.1	77213146	.	A	C	.	.	MAF_INRAE=2.5
NC_035090.1	77213265	.	C	G	.	.	MAF_INRAE=6.329;MAF_USDA=1.639
NC_035090.1	77213275	.	G	T	.	.	MAF_INRAE=24.684;MAF_USDA=15.882
NC_035090.1	77213276	.	C	T	.	.	MAF_INRAE=30.833;MAF_USDA=15.882
NC_035090.1	77213322	.	C	G	.	.	MAF_INRAE=20.886;MAF_USDA=5.882
NC_035090.1	77213357	.	A	G	.	.	MAF_INRAE=2.5
NC_035090.1	77213372	.	T	C	.	.	MAF_USDA=4.098
NC_035090.1	77213419	.	C	T	.	.	MAF_INRAE=43.038;MAF_USDA=40.0
NC_035090.1	77213426	.	C	A	.	.	MAF_USDA=2.459
NC_035090.1	77213431	.	T	C,A	.	.	MAF_INRAE=3.797;MAF_USDA=2.459
NC_035090.1	77213432	.	C	A	.	.	MAF_INRAE=31.667;MAF_USDA=24.118
NC_035090.1	77213464	.	C	A	.	.	MAF_INRAE=8.861;MAF_USDA=8.197
NC_035090.1	77213485	.	T	C	.	.	MAF_USDA=11.905
NC_035090.1	77213510	.	G	A	.	.	MAF_USDA=43.75
NC_035090.1	77213514	.	T	A	.	.	MAF_INRAE=26.582
NC_035090.1	77213631	.	G	A	.	.	MAF_INRAE=40.506;MAF_USDA=45.294
NC_035090.1	77213632	.	G	C	.	.	MAF_USDA=5.738
NC_035090.1	77213679	.	C	G	.	.	MAF_USDA=1.639
NC_035090.1	77213767	.	C	T	.	.	MAF_INRAE=26.316;MAF_USDA=3.529
NC_035090.1	77213797	.	G	A	.	.	MAF_USDA=1.639
NC_035090.1	77213885	.	C	T	.	.	MAF_INRAE=47.468;MAF_USDA=43.529
NC_035090.1	77213899	.	C	G	.	.	MAF_USDA=4.098
NC_035090.1	77213903	.	T	C	.	.	MAF_INRAE=5.063;MAF_USDA=7.059
NC_035090.1	77213916	.	G	T	.	.	MAF_USDA=2.353
NC_035090.1	77213957	.	C	T	.	.	MAF_INRAE=5.263
NC_035090.1	77213974	.	G	T	.	.	MAF_INRAE=39.241;MAF_USDA=45.882
NC_035090.1	77213986	.	C	T	.	.	MAF_USDA=2.459
NC_035090.1	77213997	.	C	T	.	.	MAF_USDA=4.098
NC_035090.1	77214034	.	C	T	.	.	MAF_INRAE=31.013;MAF_USDA=19.412
NC_035090.1	77214054	.	G	A	.	.	MAF_INRAE=3.333;MAF_USDA=5.882
NC_035090.1	77214091	.	T	A	.	.	MAF_INRAE=26.582;MAF_USDA=10.588
NC_035090.1	77214313	.	A	T	.	.	MAF_INRAE=15.833
NC_035090.1	77214355	.	C	G	.	.	MAF_INRAE=29.167;MAF_USDA=20.833
NC_035090.1	77214363	.	C	T	.	.	MAF_USDA=1.639
NC_035090.1	77214364	.	A	G	.	.	MAF_USDA=1.639
NC_035090.1	77214380	.	C	G	.	.	MAF_INRAE=10.127;MAF_USDA=7.5
NC_035090.1	77214387	.	C	T	.	.	MAF_USDA=1.667
NC_035090.1	77214404	.	G	T	.	.	MAF_INRAE=15.833
NC_035090.1	77214411	.	A	T	.	.	MAF_INRAE=2.5;MAF_USDA=12.5
NC_035090.1	77214430	.	C	T	.	.	MAF_USDA=1.639
NC_035090.1	77214431	.	A	G	.	.	MAF_INRAE=29.747;MAF_USDA=22.941
NC_035090.1	77214437	.	T	G	.	.	MAF_INRAE=35.443;MAF_USDA=28.824
NC_035090.1	77214438	.	C	A	.	.	MAF_INRAE=23.333;MAF_USDA=28.824
NC_035090.1	77214447	.	G	A	.	.	MAF_USDA=3.529
NC_035090.1	77214468	.	T	A	.	.	MAF_INRAE=6.329;MAF_USDA=11.765
NC_035090.1	77214481	.	A	G	.	.	MAF_INRAE=6.329;MAF_USDA=10.656
NC_035090.1	77214485	.	A	G	.	.	MAF_INRAE=47.468;MAF_USDA=26.471
NC_035090.1	77214490	.	A	C	.	.	MAF_USDA=8.235
NC_035090.1	77214491	.	T	C	.	.	MAF_INRAE=41.139;MAF_USDA=32.353
NC_035090.1	77214496	.	A	C	.	.	MAF_INRAE=28.333;MAF_USDA=37.647
NC_035090.1	77214504	.	A	C	.	.	MAF_USDA=1.639
NC_035090.1	77214510	.	A	C	.	.	MAF_INRAE=37.342;MAF_USDA=26.471
NC_035090.1	77214518	.	C	T	.	.	MAF_USDA=4.918
NC_035090.1	77214530	.	G	A	.	.	MAF_INRAE=41.667
NC_035090.1	77214545	.	G	A	.	.	MAF_INRAE=22.5;MAF_USDA=2.353
NC_035090.1	77214556	.	C	T	.	.	MAF_INRAE=5.696;MAF_USDA=1.639
NC_035090.1	77214570	.	G	T	.	.	MAF_USDA=4.098
NC_035090.1	77214602	.	A	G	.	.	MAF_INRAE=31.579
NC_035090.1	77214614	.	C	T	.	.	MAF_INRAE=26.582;MAF_USDA=10.588
NC_035090.1	77214644	.	C	T	.	.	MAF_INRAE=2.5;MAF_USDA=12.353
NC_035090.1	77214645	.	T	A	.	.	MAF_USDA=2.459
NC_035090.1	77214648	.	C	T	.	.	MAF_USDA=2.459
NC_035090.1	77214671	.	C	T	.	.	MAF_USDA=1.639
NC_035090.1	77214691	.	C	T	.	.	MAF_USDA=2.459
NC_035090.1	77214692	.	G	A	.	.	MAF_USDA=4.098
NC_035090.1	77214767	.	T	A	.	.	MAF_INRAE=43.038;MAF_USDA=23.529
NC_035090.1	77214769	.	G	T	.	.	MAF_USDA=7.647
NC_035090.1	77214772	.	C	A	.	.	MAF_INRAE=2.5;MAF_USDA=3.279
NC_035090.1	77214798	.	C	T	.	.	MAF_INRAE=31.646;MAF_USDA=45.882
NC_035090.1	77214807	.	G	A	.	.	MAF_USDA=2.459
NC_035090.1	77214808	.	T	G	.	.	MAF_INRAE=22.152;MAF_USDA=37.647
NC_035090.1	77214854	.	A	G	.	.	MAF_INRAE=39.873;MAF_USDA=25.294
NC_035090.1	77214867	.	C	G	.	.	MAF_INRAE=39.873;MAF_USDA=28.824
NC_035090.1	77214872	.	G	T	.	.	MAF_INRAE=47.468;MAF_USDA=32.353
NC_035090.1	77214887	.	T	G	.	.	MAF_USDA=39.583
NC_035090.1	77214919	.	G	T	.	.	MAF_INRAE=39.873;MAF_USDA=45.833
NC_035090.1	77214922	.	G	T	.	.	MAF_INRAE=49.167;MAF_USDA=45.833
NC_035090.1	77214924	.	A	C	.	.	MAF_INRAE=49.167;MAF_USDA=45.833
NC_035090.1	77214927	.	G	T	.	.	MAF_INRAE=49.167;MAF_USDA=45.833
NC_035090.1	77214982	.	A	C	.	.	MAF_USDA=2.459
NC_035090.1	77214984	.	T	G	.	.	MAF_USDA=1.639
NC_035090.1	77215036	.	A	G	.	.	MAF_USDA=2.459
NC_035090.1	77215056	.	A	G	.	.	MAF_INRAE=20.253;MAF_USDA=13.529
NC_035090.1	77215079	.	A	C	.	.	MAF_USDA=2.459
NC_035090.1	77215091	.	T	G	.	.	MAF_INRAE=6.329;MAF_USDA=1.639
NC_035090.1	77215122	.	T	C	.	.	MAF_USDA=2.459
NC_035090.1	77215156	.	T	G	.	.	MAF_USDA=8.197
NC_035090.1	77215232	.	G	C	.	.	MAF_USDA=2.459
NC_035090.1	77215246	.	C	T	.	.	MAF_USDA=1.639
NC_035090.1	77215247	.	T	C	.	.	MAF_INRAE=18.333;MAF_USDA=12.5
NC_035090.1	77215261	.	G	C	.	.	MAF_USDA=1.639
NC_035090.1	77215263	.	T	G	.	.	MAF_USDA=14.583
NC_035090.1	77215276	.	T	G	.	.	MAF_USDA=2.459
NC_035090.1	77215298	.	T	G	.	.	MAF_INRAE=14.167;MAF_USDA=7.647
NC_035090.1	77215299	.	T	G	.	.	MAF_INRAE=1.667;MAF_USDA=2.941
NC_035090.1	77215398	.	C	T	.	.	MAF_INRAE=44.167;MAF_USDA=44.118
NC_035090.1	77215454	.	C	A	.	.	MAF_USDA=4.098
NC_035090.1	77215475	.	G	C	.	.	MAF_USDA=2.459
NC_035090.1	77215514	.	C	T	.	.	MAF_USDA=1.639
NC_035090.1	77215533	.	A	C	.	.	MAF_USDA=1.639
NC_035090.1	77215544	.	T	C	.	.	MAF_INRAE=5.0;MAF_USDA=10.588
NC_035090.1	77215567	.	C	T	.	.	MAF_INRAE=5.0;MAF_USDA=1.639
NC_035090.1	77215605	.	G	T	.	.	MAF_USDA=1.639
NC_035090.1	77215638	.	G	A	.	.	MAF_INRAE=4.167;MAF_USDA=8.235
NC_035090.1	77215643	.	C	T	.	.	MAF_INRAE=5.0
NC_035090.1	77215650	.	T	G	.	.	MAF_INRAE=2.5
NC_035090.1	77215657	.	A	G	.	.	MAF_USDA=2.459
NC_035090.1	77215666	.	T	C	.	.	MAF_USDA=1.639
NC_035090.1	77215700	.	C	A	.	.	MAF_INRAE=2.5;MAF_USDA=1.639
NC_035090.1	77215761	.	C	T	.	.	MAF_USDA=14.583
NC_035090.1	77215793	.	A	G	.	.	MAF_INRAE=18.333;MAF_USDA=4.118
NC_035090.1	77215802	.	A	G	.	.	MAF_INRAE=5.0;MAF_USDA=10.417
NC_035090.1	77215812	.	G	C	.	.	MAF_INRAE=7.5;MAF_USDA=11.765
NC_035090.1	77215903	.	C	T	.	.	MAF_INRAE=5.0;MAF_USDA=10.0
NC_035090.1	77215906	.	G	T	.	.	MAF_USDA=8.824
NC_035090.1	77215916	.	G	A	.	.	MAF_USDA=2.459
NC_035090.1	77215976	.	G	A	.	.	MAF_USDA=2.5
NC_035090.1	77215978	.	G	T	.	.	MAF_USDA=2.5
NC_035090.1	77216026	.	G	A	.	.	MAF_USDA=3.529
NC_035090.1	77216043	.	C	T	.	.	MAF_USDA=2.459
NC_035090.1	77216061	.	T	C	.	.	MAF_USDA=2.459
NC_035090.1	77216072	.	GAAAG	GAAAT	.	.	MAF_USDA=14.583
NC_035090.1	77216076	.	G	T	.	.	MAF_INRAE=5.0
NC_035090.1	77216092	.	G	T	.	.	MAF_USDA=2.353
NC_035090.1	77216100	.	A	T	.	.	MAF_INRAE=29.167;MAF_USDA=26.471
NC_035090.1	77216235	.	T	A	.	.	MAF_USDA=2.459
NC_035090.1	77216249	.	A	G	.	.	MAF_USDA=2.459
NC_035090.1	77216341	.	T	A	.	.	MAF_INRAE=1.667;MAF_USDA=2.083
NC_035090.1	77216382	.	T	A	.	.	MAF_INRAE=23.418;MAF_USDA=27.647
NC_035090.1	77216393	.	G	T	.	.	MAF_INRAE=2.5;MAF_USDA=3.279
NC_035090.1	77216401	.	A	T	.	.	MAF_USDA=1.639
NC_035090.1	77216449	.	G	A	.	.	MAF_INRAE=15.823;MAF_USDA=7.647
NC_035090.1	77216528	.	G	A	.	.	MAF_INRAE=21.667;MAF_USDA=2.941
NC_035090.1	77217194	.	C	T	.	.	MAF_USDA=10.417
NC_035090.1	77217350	.	T	C	.	.	MAF_USDA=1.639
NC_035090.1	77217353	.	T	C	.	.	MAF_USDA=14.583
NC_035090.1	77217443	.	A	C	.	.	MAF_INRAE=2.5;MAF_USDA=9.836
NC_035090.1	77217453	.	G	C	.	.	MAF_USDA=4.918
NC_035090.1	77217533	.	A	T	.	.	MAF_USDA=14.583
NC_035090.1	77217655	.	C	A	.	.	MAF_USDA=11.176
NC_035090.1	77217734	.	C	A	.	.	MAF_INRAE=6.329;MAF_USDA=1.639
NC_035090.1	77217834	.	A	G	.	.	MAF_USDA=2.459
NC_035090.1	77217866	.	T	C	.	.	MAF_USDA=2.459
NC_035090.1	77217897	.	T	G	.	.	MAF_INRAE=17.089;MAF_USDA=11.176
NC_035090.1	77217946	.	C	T	.	.	MAF_USDA=2.459
NC_035090.1	77217998	.	A	T	.	.	MAF_USDA=2.459
NC_035090.1	77218039	.	C	T	.	.	MAF_USDA=8.824
NC_035090.1	77218047	.	A	T	.	.	MAF_INRAE=16.667;MAF_USDA=14.706
NC_035090.1	77218048	.	A	T	.	.	MAF_INRAE=29.167;MAF_USDA=8.824
NC_035090.1	77218098	.	A	T	.	.	MAF_INRAE=15.0
NC_035090.1	77218176	.	A	G	.	.	MAF_USDA=4.918
NC_035090.1	77218190	.	A	G	.	.	MAF_INRAE=31.646;MAF_USDA=47.647
NC_035090.1	77218214	.	G	A	.	.	MAF_INRAE=2.5;MAF_USDA=12.5
NC_035090.1	77218238	.	T	C	.	.	MAF_USDA=4.918
NC_035090.1	77218392	.	A	C	.	.	MAF_USDA=4.098
NC_035090.1	77218429	.	T	C	.	.	MAF_USDA=2.459
NC_035090.1	77218447	.	G	A	.	.	MAF_INRAE=22.5;MAF_USDA=4.167
NC_035090.1	77218467	.	C	A	.	.	MAF_USDA=13.115
NC_035090.1	77218541	.	A	C	.	.	MAF_USDA=1.639
NC_035090.1	77218547	.	T	G	.	.	MAF_INRAE=6.329;MAF_USDA=1.639
NC_035090.1	77218674	.	C	T	.	.	MAF_USDA=1.639
NC_035090.1	77218696	.	T	G	.	.	MAF_INRAE=2.5;MAF_USDA=4.098
NC_035090.1	77218723	.	G	C	.	.	MAF_USDA=4.706
NC_035090.1	77218758	.	G	A	.	.	MAF_INRAE=49.367;MAF_USDA=36.471
NC_035090.1	77218779	.	G	T	.	.	MAF_USDA=13.115
NC_035090.1	77218959	.	C	T	.	.	MAF_USDA=3.279
NC_035090.1	77218960	.	A	G	.	.	MAF_USDA=7.059
NC_035090.1	77219093	.	T	C	.	.	MAF_INRAE=32.911;MAF_USDA=22.353
NC_035090.1	77219105	.	A	C	.	.	MAF_INRAE=3.333;MAF_USDA=2.353
NC_035090.1	77219120	.	A	G	.	.	MAF_USDA=2.459
NC_035090.1	77219215	.	T	A	.	.	MAF_USDA=1.765
NC_035090.1	77219225	.	T	C	.	.	MAF_USDA=6.471
NC_035090.1	77219230	.	T	A	.	.	MAF_INRAE=5.263
NC_035090.1	77219285	.	T	A	.	.	MAF_INRAE=5.263;MAF_USDA=5.882
NC_035090.1	77219302	.	C	T	.	.	MAF_USDA=14.583
NC_035090.1	77219355	.	G	A	.	.	MAF_USDA=2.459
NC_035090.1	77219367	.	C	T	.	.	MAF_USDA=13.115
NC_035090.1	77219414	.	G	C	.	.	MAF_INRAE=6.329;MAF_USDA=10.0
NC_035090.1	77219522	.	G	A	.	.	MAF_INRAE=25.949;MAF_USDA=10.588
NC_035090.1	77219544	.	C	T	.	.	MAF_USDA=2.459
NC_035090.1	77219678	.	G	A	.	.	MAF_USDA=3.279
NC_035090.1	77219719	.	G	T	.	.	MAF_USDA=14.583
NC_035090.1	77219721	.	T	G	.	.	MAF_USDA=1.639
NC_035090.1	77219863	.	G	A	.	.	MAF_USDA=2.542
NC_035090.1	77219877	.	C	G	.	.	MAF_USDA=2.459
NC_035090.1	77219890	.	C	G	.	.	MAF_INRAE=20.0;MAF_USDA=4.167
NC_035090.1	77219959	.	G	T	.	.	MAF_USDA=2.459
NC_035090.1	77219960	.	G	A	.	.	MAF_USDA=14.754
NC_035090.1	77220073	.	T	C	.	.	MAF_INRAE=3.333;MAF_USDA=25.833
NC_035090.1	77220122	.	A	G	.	.	MAF_INRAE=7.5
NC_035090.1	77220123	.	C	T	.	.	MAF_INRAE=3.333
NC_035090.1	77220127	.	C	T	.	.	MAF_INRAE=46.835
NC_035090.1	77220130	.	G	A	.	.	MAF_INRAE=4.43
NC_035090.1	77220248	.	G	A	.	.	MAF_INRAE=2.5
NC_035090.1	77220349	.	G	A	.	.	MAF_INRAE=3.333
NC_035090.1	77220394	.	A	G	.	.	MAF_USDA=4.167
NC_035090.1	77220397	.	G	A	.	.	MAF_USDA=4.167
NC_035090.1	77220402	.	A	T	.	.	MAF_INRAE=6.329
NC_035090.1	77220410	.	G	C	.	.	MAF_INRAE=24.167;MAF_USDA=2.353
NC_035090.1	77220427	.	A	G	.	.	MAF_USDA=4.918
NC_035090.1	77220453	.	T	A	.	.	MAF_INRAE=2.5;MAF_USDA=5.738
NC_035090.1	77220465	.	T	C	.	.	MAF_USDA=1.639
NC_035090.1	77220500	.	G	A	.	.	MAF_INRAE=12.658;MAF_USDA=4.118
NC_035090.1	77220650	.	G	A	.	.	MAF_INRAE=21.053;MAF_USDA=2.459
NC_035090.1	77220702	.	C	A	.	.	MAF_USDA=1.639
NC_035090.1	77220718	.	A	T	.	.	MAF_USDA=2.459
NC_035090.1	77221119	.	C	T	.	.	MAF_USDA=1.639
NC_035090.1	77221124	.	A	C	.	.	MAF_USDA=1.639
NC_035090.1	77221149	.	T	C	.	.	MAF_USDA=4.098
NC_035090.1	77221153	.	G	A	.	.	MAF_USDA=1.639
NC_035090.1	77221320	.	T	G	.	.	MAF_USDA=5.294
NC_035090.1	77221326	.	G	T	.	.	MAF_INRAE=26.316;MAF_USDA=2.941
NC_035090.1	77221363	.	G	C	.	.	MAF_USDA=4.098
NC_035090.1	77221408	.	C	T	.	.	MAF_USDA=3.279
NC_035090.1	77221422	.	T	G	.	.	MAF_USDA=3.279
NC_035090.1	77221449	.	A	C	.	.	MAF_USDA=4.918
NC_035090.1	77221453	.	G	C	.	.	MAF_USDA=4.918
NC_035090.1	77221464	.	C	T	.	.	MAF_USDA=1.639
NC_035090.1	77221480	.	C	A	.	.	MAF_USDA=1.639
NC_035090.1	77221497	.	C	T	.	.	MAF_USDA=2.459
NC_035090.1	77221530	.	T	A	.	.	MAF_USDA=4.098
NC_035090.1	77221533	.	G	C	.	.	MAF_INRAE=42.105;MAF_USDA=22.917
NC_035090.1	77221568	.	C	T	.	.	MAF_INRAE=21.053;MAF_USDA=12.353
NC_035090.1	77221606	.	A	T	.	.	MAF_USDA=6.25
NC_035090.1	77221667	.	T	C	.	.	MAF_INRAE=42.105;MAF_USDA=27.976
NC_035090.1	77221689	.	G	T	.	.	MAF_INRAE=42.105;MAF_USDA=45.294
NC_035090.1	77221728	.	T	C	.	.	MAF_INRAE=15.789;MAF_USDA=42.353
NC_035090.1	77221750	.	T	A	.	.	MAF_INRAE=36.842;MAF_USDA=44.118
NC_035090.1	77221823	.	T	C	.	.	MAF_INRAE=36.842;MAF_USDA=23.529
NC_035090.1	77221857	.	C	T	.	.	MAF_INRAE=21.053;MAF_USDA=11.765
NC_035090.1	77222021	.	A	C	.	.	MAF_INRAE=5.263
NC_035090.1	77222055	.	A	C	.	.	MAF_INRAE=10.526;MAF_USDA=14.118
NC_035090.1	77222078	.	T	G	.	.	MAF_USDA=2.459
NC_035090.1	77222079	.	T	A	.	.	MAF_USDA=1.639
NC_035090.1	77222081	.	G	T	.	.	MAF_USDA=2.459
NC_035090.1	77222095	.	A	G	.	.	MAF_USDA=2.941
NC_035090.1	77222098	.	A	T	.	.	MAF_INRAE=5.263
NC_035090.1	77222114	.	C	T	.	.	MAF_USDA=2.459
NC_035090.1	77222119	.	G	T	.	.	MAF_USDA=1.765
NC_035090.1	77222153	.	T	A	.	.	MAF_INRAE=36.842;MAF_USDA=26.471
NC_035090.1	77222283	.	T	G	.	.	MAF_INRAE=10.526;MAF_USDA=39.412
NC_035090.1	77222349	.	T	C	.	.	MAF_USDA=12.5
NC_035090.1	77222351	.	C	A	.	.	MAF_INRAE=10.526;MAF_USDA=14.118
NC_035090.1	77222411	.	G	A	.	.	MAF_USDA=2.5
NC_035090.1	77222589	.	G	A	.	.	MAF_INRAE=42.105;MAF_USDA=38.824
NC_035090.1	77222605	.	T	G	.	.	MAF_USDA=14.706
NC_035090.1	77222673	.	G	A	.	.	MAF_USDA=2.459
NC_035090.1	77222714	.	C	A	.	.	MAF_INRAE=5.263
NC_035090.1	77222759	.	G	A	.	.	MAF_INRAE=5.263
NC_035090.1	77222771	.	C	T	.	.	MAF_USDA=2.5
NC_035090.1	77222807	.	G	A	.	.	MAF_USDA=6.667
NC_035090.1	77222838	.	A	T	.	.	MAF_USDA=11.176
NC_035090.1	77222903	.	A	G	.	.	MAF_INRAE=15.789;MAF_USDA=14.118
NC_035090.1	77222915	.	C	T	.	.	MAF_USDA=1.639
NC_035090.1	77223005	.	G	A	.	.	MAF_USDA=2.459
NC_035090.1	77223021	.	C	T	.	.	MAF_USDA=3.279
NC_035090.1	77223039	.	C	T	.	.	MAF_USDA=39.412
NC_035090.1	77223093	.	A	T	.	.	MAF_USDA=12.5
NC_035090.1	77223094	.	A	C	.	.	MAF_USDA=14.583
NC_035090.1	77223103	.	G	T	.	.	MAF_USDA=14.583
NC_035090.1	77223107	.	A	G	.	.	MAF_USDA=12.941
NC_035090.1	77223132	.	C	T	.	.	MAF_USDA=13.934
NC_035090.1	77223207	.	T	G	.	.	MAF_USDA=1.695
NC_035090.1	77223303	.	A	C	.	.	MAF_USDA=2.459
NC_035090.1	77223307	.	C	A	.	.	MAF_USDA=1.639
NC_035090.1	77223330	.	C	A	.	.	MAF_INRAE=26.316;MAF_USDA=41.765
NC_035090.1	77223349	.	G	A	.	.	MAF_USDA=13.529
NC_035090.1	77223401	.	C	T	.	.	MAF_USDA=2.459
NC_035090.1	77223454	.	C	T	.	.	MAF_USDA=2.459
NC_035090.1	77223462	.	A	G	.	.	MAF_INRAE=5.263;MAF_USDA=2.353
NC_035090.1	77223469	.	A	C	.	.	MAF_USDA=3.279
NC_035090.1	77223513	.	A	C	.	.	MAF_INRAE=5.263;MAF_USDA=2.459
NC_035090.1	77223527	.	A	G	.	.	MAF_USDA=3.279
NC_035090.1	77223639	.	C	T	.	.	MAF_USDA=2.459
NC_035090.1	77223727	.	G	C	.	.	MAF_USDA=1.639
NC_035090.1	77223744	.	G	T	.	.	MAF_USDA=2.459
NC_035090.1	77223747	.	G	A	.	.	MAF_USDA=4.918
NC_035090.1	77223759	.	C	T	.	.	MAF_USDA=14.583
NC_035090.1	77223873	.	A	T	.	.	MAF_INRAE=5.263;MAF_USDA=2.5
NC_035090.1	77223925	.	A	C	.	.	MAF_USDA=1.639
NC_035090.1	77224057	.	C	A	.	.	MAF_USDA=4.918
NC_035090.1	77224105	.	A	T	.	.	MAF_USDA=3.279
NC_035090.1	77224144	.	T	C	.	.	MAF_INRAE=47.368;MAF_USDA=37.647
NC_035090.1	77224145	.	T	C	.	.	MAF_INRAE=43.333;MAF_USDA=41.765
NC_035090.1	77224160	.	G	T	.	.	MAF_USDA=14.118
NC_035090.1	77224320	.	A	G	.	.	MAF_INRAE=22.5;MAF_USDA=2.941
NC_035090.1	77224369	.	G	A	.	.	MAF_USDA=2.459
NC_035090.1	77224405	.	T	C	.	.	MAF_USDA=2.459
NC_035090.1	77224408	.	T	G	.	.	MAF_USDA=1.639
NC_035090.1	77224412	.	G	T	.	.	MAF_INRAE=11.392;MAF_USDA=2.941
NC_035090.1	77224438	.	G	C	.	.	MAF_INRAE=17.089;MAF_USDA=4.918
NC_035090.1	77224514	.	G	A	.	.	MAF_USDA=2.459
NC_035090.1	77224524	.	T	C	.	.	MAF_USDA=1.639
NC_035090.1	77224539	.	A	T	.	.	MAF_INRAE=38.608;MAF_USDA=35.294
NC_035090.1	77224566	.	G	A	.	.	MAF_USDA=1.639
NC_035090.1	77224580	.	G	C	.	.	MAF_USDA=1.639
NC_035090.1	77224583	.	G	A	.	.	MAF_USDA=1.639
NC_035090.1	77224585	.	G	A	.	.	MAF_USDA=3.279
NC_035090.1	77224593	.	A	T	.	.	MAF_INRAE=4.167;MAF_USDA=13.529
NC_035090.1	77224604	.	A	G	.	.	MAF_INRAE=5.263;MAF_USDA=2.459
NC_035090.1	77224606	.	A	T	.	.	MAF_USDA=2.459
NC_035090.1	77224622	.	T	A	.	.	MAF_INRAE=11.392;MAF_USDA=2.941
NC_035090.1	77224633	.	A	T	.	.	MAF_INRAE=1.667;MAF_USDA=2.083
NC_035090.1	77224781	.	T	C	.	.	MAF_INRAE=23.333;MAF_USDA=5.738
NC_035090.1	77224813	.	G	A	.	.	MAF_INRAE=23.333;MAF_USDA=5.294
NC_035090.1	77224827	.	A	G	.	.	MAF_INRAE=5.263;MAF_USDA=6.557
NC_035090.1	77224859	.	C	T	.	.	MAF_INRAE=27.215;MAF_USDA=12.353
NC_035090.1	77224954	.	G	A	.	.	MAF_INRAE=2.5;MAF_USDA=8.333
NC_035090.1	77224990	.	G	C	.	.	MAF_INRAE=23.333;MAF_USDA=6.557
NC_035090.1	77225030	.	A	T	.	.	MAF_INRAE=8.333;MAF_USDA=3.049
NC_035090.1	77225067	.	G	T	.	.	MAF_INRAE=15.833
NC_035090.1	77225094	.	C	T	.	.	MAF_INRAE=23.333;MAF_USDA=4.167
NC_035090.1	77225128	.	T	C	.	.	MAF_INRAE=23.333;MAF_USDA=4.167
NC_035090.1	77225229	.	C	A	.	.	MAF_USDA=1.695
NC_035090.1	77225230	.	A	T	.	.	MAF_USDA=1.695
NC_035090.1	77225263	.	A	G	.	.	MAF_INRAE=29.167;MAF_USDA=10.843
NC_035090.1	77225382	.	G	T	.	.	MAF_INRAE=23.333;MAF_USDA=4.167
NC_035090.1	77225442	.	G	A	.	.	MAF_USDA=2.586
NC_035090.1	77225523	.	T	G	.	.	MAF_INRAE=22.5;MAF_USDA=5.422
NC_035090.1	77225725	.	C	G	.	.	MAF_INRAE=23.333;MAF_USDA=4.167
NC_035090.1	77225783	.	C	A	.	.	MAF_USDA=2.586
NC_035090.1	77225804	.	G	C	.	.	MAF_INRAE=22.5;MAF_USDA=6.034
NC_035090.1	77225818	.	C	T	.	.	MAF_INRAE=30.0;MAF_USDA=12.048
NC_035090.1	77225885	.	G	A	.	.	MAF_INRAE=20.0;MAF_USDA=36.747
NC_035090.1	77225906	.	A	G	.	.	MAF_INRAE=23.333;MAF_USDA=4.819
NC_035090.1	77225915	.	G	T	.	.	MAF_INRAE=23.333;MAF_USDA=5.488
NC_035090.1	77225929	.	C	T	.	.	MAF_INRAE=23.333;MAF_USDA=5.422
NC_035090.1	77225989	.	G	A	.	.	MAF_USDA=1.639
NC_035090.1	77225993	.	G	A	.	.	MAF_USDA=1.639
NC_035090.1	77226084	.	A	T	.	.	MAF_INRAE=23.333;MAF_USDA=5.738
NC_035090.1	77226127	.	A	G	.	.	MAF_INRAE=5.263;MAF_USDA=3.279
NC_035090.1	77226129	.	C	T	.	.	MAF_USDA=15.574
NC_035090.1	77226157	.	G	T	.	.	MAF_USDA=1.639
NC_035090.1	77226223	.	C	A	.	.	MAF_USDA=2.459
NC_035090.1	77226228	.	T	A	.	.	MAF_INRAE=12.025;MAF_USDA=34.524
NC_035090.1	77226229	.	A	T	.	.	MAF_INRAE=2.5;MAF_USDA=2.5
NC_035090.1	77226238	.	C	A	.	.	MAF_INRAE=17.089;MAF_USDA=2.459
NC_035090.1	77226252	.	G	A	.	.	MAF_INRAE=17.089;MAF_USDA=2.459
NC_035090.1	77226275	.	A	G	.	.	MAF_USDA=1.639
NC_035090.1	77226294	.	A	G	.	.	MAF_INRAE=27.215;MAF_USDA=11.765
NC_035090.1	77226311	.	A	G	.	.	MAF_USDA=4.098
NC_035090.1	77226375	.	G	T	.	.	MAF_USDA=4.098
NC_035090.1	77226382	.	T	C	.	.	MAF_USDA=7.059
NC_035090.1	77226396	.	T	C	.	.	MAF_USDA=18.75
NC_035090.1	77226419	.	G	A	.	.	MAF_USDA=21.765
NC_035090.1	77226425	.	G	T	.	.	MAF_USDA=18.235
NC_035090.1	77226427	.	C	T	.	.	MAF_USDA=5.294
NC_035090.1	77226438	.	C	A	.	.	MAF_USDA=8.333
NC_035090.1	77226474	.	G	T	.	.	MAF_USDA=12.5
NC_035090.1	77226481	.	T	C	.	.	MAF_USDA=6.557
NC_035090.1	77226522	.	C	T	.	.	MAF_USDA=2.459
NC_035090.1	77226526	.	C	T	.	.	MAF_USDA=2.459
NC_035090.1	77227314	.	G	A	.	.	MAF_USDA=29.167
NC_035090.1	77227320	.	G	T	.	.	MAF_USDA=29.167
NC_035090.1	77227327	.	T	C	.	.	MAF_USDA=16.667
NC_035090.1	77227363	.	A	G	.	.	MAF_USDA=41.667
NC_035090.1	77227412	.	G	A	.	.	MAF_USDA=14.583
NC_035090.1	77227461	.	G	A	.	.	MAF_USDA=6.25
NC_035090.1	77227569	.	C	A	.	.	MAF_INRAE=5.263;MAF_USDA=1.765
NC_035090.1	77227571	.	C	G	.	.	MAF_INRAE=10.127;MAF_USDA=13.529
NC_035090.1	77227698	.	C	T	.	.	MAF_INRAE=6.329;MAF_USDA=1.765
NC_035090.1	77227734	.	C	A	.	.	MAF_USDA=1.639
NC_035090.1	77227747	.	G	A	.	.	MAF_INRAE=10.127;MAF_USDA=12.353
NC_035090.1	77227764	.	A	T	.	.	MAF_INRAE=17.089;MAF_USDA=2.459
NC_035090.1	77227826	.	C	T	.	.	MAF_INRAE=5.263;MAF_USDA=2.459
NC_035090.1	77227854	.	C	A	.	.	MAF_USDA=2.459
NC_035090.1	77227931	.	G	A	.	.	MAF_INRAE=10.127;MAF_USDA=12.941
NC_035090.1	77227954	.	G	T	.	.	MAF_INRAE=22.5;MAF_USDA=4.118
NC_035090.1	77227962	.	T	C	.	.	MAF_INRAE=17.722;MAF_USDA=3.279
NC_035090.1	77228046	.	G	A	.	.	MAF_INRAE=16.456;MAF_USDA=4.098
NC_035090.1	77228085	.	G	T	.	.	MAF_USDA=4.918
NC_035090.1	77228201	.	A	C	.	.	MAF_INRAE=2.5;MAF_USDA=4.918
NC_035090.1	77228261	.	T	A	.	.	MAF_USDA=1.639
NC_035090.1	77228373	.	C	T	.	.	MAF_INRAE=2.5;MAF_USDA=3.279
NC_035090.1	77228391	.	T	G	.	.	MAF_USDA=3.279
NC_035090.1	77228474	.	C	A	.	.	MAF_INRAE=2.5;MAF_USDA=4.918
NC_035090.1	77228505	.	T	C	.	.	MAF_USDA=2.459
NC_035090.1	77228549	.	A	T	.	.	MAF_INRAE=8.333
NC_035090.1	77228614	.	A	C	.	.	MAF_INRAE=17.089;MAF_USDA=6.557
NC_035090.1	77228813	.	T	C	.	.	MAF_USDA=3.279
NC_035090.1	77228852	.	C	T	.	.	MAF_INRAE=11.392;MAF_USDA=2.941
NC_035090.1	77228994	.	A	T	.	.	MAF_INRAE=3.165;MAF_USDA=10.0
NC_035090.1	77229081	.	G	A	.	.	MAF_INRAE=10.127;MAF_USDA=12.353
NC_035090.1	77229102	.	A	T	.	.	MAF_INRAE=5.263
NC_035090.1	77229276	.	G	T	.	.	MAF_USDA=2.459
NC_035090.1	77229321	.	G	C	.	.	MAF_USDA=7.647
NC_035090.1	77229486	.	C	T	.	.	MAF_USDA=2.459
NC_035090.1	77229497	.	C	A	.	.	MAF_USDA=4.098
NC_035090.1	77229510	.	T	A	.	.	MAF_USDA=4.098
NC_035090.1	77229625	.	G	A	.	.	MAF_INRAE=10.127;MAF_USDA=12.353
NC_035090.1	77229728	.	G	A	.	.	MAF_USDA=4.098
NC_035090.1	77229736	.	C	A	.	.	MAF_INRAE=27.215;MAF_USDA=10.588
NC_035090.1	77229892	.	G	A	.	.	MAF_INRAE=17.089;MAF_USDA=7.377
NC_035090.1	77229926	.	T	A	.	.	MAF_INRAE=19.62;MAF_USDA=29.412
NC_035090.1	77229964	.	A	G	.	.	MAF_INRAE=20.253;MAF_USDA=43.529
NC_035090.1	77229979	.	G	A	.	.	MAF_USDA=1.639
NC_035090.1	77230005	.	A	T	.	.	MAF_USDA=2.5
NC_035090.1	77230028	.	A	C	.	.	MAF_INRAE=28.481;MAF_USDA=11.176
NC_035090.1	77230067	.	C	A	.	.	MAF_USDA=4.098
NC_035090.1	77230093	.	C	T	.	.	MAF_INRAE=22.5;MAF_USDA=3.529
NC_035090.1	77230110	.	C	A	.	.	MAF_INRAE=45.57;MAF_USDA=17.059
NC_035090.1	77230126	.	G	T	.	.	MAF_INRAE=13.291;MAF_USDA=7.059
NC_035090.1	77230147	.	T	A	.	.	MAF_USDA=14.118
NC_035090.1	77230156	.	C	A	.	.	MAF_INRAE=45.57;MAF_USDA=17.647
NC_035090.1	77230184	.	A	G	.	.	MAF_USDA=3.279
NC_035090.1	77230251	.	A	T	.	.	MAF_INRAE=45.57;MAF_USDA=17.059
NC_035090.1	77230252	.	G	T	.	.	MAF_INRAE=43.333;MAF_USDA=17.059
NC_035090.1	77230302	.	G	A	.	.	MAF_USDA=10.656
NC_035090.1	77230393	.	G	A	.	.	MAF_USDA=3.279
NC_035090.1	77230522	.	T	A	.	.	MAF_INRAE=21.053;MAF_USDA=3.279
NC_035090.1	77230545	.	G	A	.	.	MAF_USDA=13.69
NC_035090.1	77230559	.	T	A	.	.	MAF_INRAE=42.105;MAF_USDA=35.976
NC_035090.1	77230607	.	T	A	.	.	MAF_USDA=31.25
NC_035090.1	77230611	.	T	A	.	.	MAF_USDA=12.5
NC_035090.1	77230612	.	T	A	.	.	MAF_USDA=25.0
NC_035090.1	77230678	.	C	A	.	.	MAF_USDA=41.667
NC_035090.1	77230690	.	T	C	.	.	MAF_USDA=8.333
NC_035090.1	77230806	.	G	A	.	.	MAF_USDA=10.417
NC_035090.1	77230821	.	T	A	.	.	MAF_USDA=10.417
NC_035090.1	77230829	.	G	T	.	.	MAF_USDA=16.667
NC_035090.1	77230873	.	C	T	.	.	MAF_USDA=6.25
NC_035090.1	77230914	.	T	G	.	.	MAF_USDA=4.167
NC_035090.1	77230932	.	A	T	.	.	MAF_USDA=12.5
NC_035090.1	77231081	.	T	A	.	.	MAF_INRAE=7.5
NC_035090.1	77231155	.	G	A	.	.	MAF_USDA=4.167
NC_035090.1	77231240	.	A	G	.	.	MAF_INRAE=5.263;MAF_USDA=12.353
NC_035090.1	77231268	.	T	C	.	.	MAF_INRAE=49.367;MAF_USDA=22.353
NC_035090.1	77231273	.	G	A	.	.	MAF_INRAE=19.62;MAF_USDA=44.118
NC_035090.1	77231329	.	C	T	.	.	MAF_INRAE=3.165;MAF_USDA=14.583
NC_035090.1	77231346	.	G	A	.	.	MAF_USDA=2.459
NC_035090.1	77231395	.	A	T	.	.	MAF_INRAE=20.0;MAF_USDA=28.824
NC_035090.1	77231402	.	G	T	.	.	MAF_INRAE=33.544;MAF_USDA=36.471
NC_035090.1	77231460	.	C	A	.	.	MAF_INRAE=12.025;MAF_USDA=12.941
NC_035090.1	77231470	.	G	A	.	.	MAF_INRAE=3.333;MAF_USDA=4.118
NC_035090.1	77231475	.	C	T	.	.	MAF_INRAE=21.519;MAF_USDA=12.941
NC_035090.1	77231478	.	A	C	.	.	MAF_USDA=11.176
NC_035090.1	77231481	.	A	T	.	.	MAF_INRAE=44.937;MAF_USDA=37.647
NC_035090.1	77231538	.	A	C	.	.	MAF_USDA=2.459
NC_035090.1	77231551	.	T	G	.	.	MAF_USDA=2.459
NC_035090.1	77231597	.	T	G	.	.	MAF_USDA=2.459
NC_035090.1	77231667	.	C	G	.	.	MAF_USDA=11.475
NC_035090.1	77231689	.	G	A	.	.	MAF_INRAE=21.053;MAF_USDA=7.377
NC_035090.1	77231723	.	T	A	.	.	MAF_INRAE=10.526
NC_035090.1	77231724	.	T	A	.	.	MAF_INRAE=33.333
NC_035090.1	77231729	.	A	C	.	.	MAF_USDA=1.639
NC_035090.1	77231745	.	A	G	.	.	MAF_USDA=3.279
NC_035090.1	77231754	.	C	A	.	.	MAF_USDA=2.459
NC_035090.1	77231802	.	A	T	.	.	MAF_INRAE=21.053;MAF_USDA=4.098
NC_035090.1	77231837	.	T	A	.	.	MAF_INRAE=2.5
NC_035090.1	77231881	.	T	A	.	.	MAF_INRAE=18.333;MAF_USDA=10.656
NC_035090.1	77231882	.	T	C	.	.	MAF_INRAE=18.333;MAF_USDA=10.656
NC_035090.1	77232003	.	G	A	.	.	MAF_USDA=1.639
NC_035090.1	77232030	.	C	A	.	.	MAF_INRAE=25.0;MAF_USDA=8.333
NC_035090.1	77232046	.	C	T	.	.	MAF_USDA=2.459
NC_035090.1	77232059	.	G	C	.	.	MAF_USDA=2.459
NC_035090.1	77232067	.	C	T	.	.	MAF_USDA=1.639
NC_035090.1	77232117	.	G	T	.	.	MAF_INRAE=14.167
NC_035090.1	77232119	.	A	C	.	.	MAF_INRAE=14.167
NC_035090.1	77232123	.	T	A	.	.	MAF_INRAE=5.696;MAF_USDA=7.059
NC_035090.1	77232142	.	C	T	.	.	MAF_INRAE=3.333;MAF_USDA=12.5
NC_035090.1	77232187	.	T	C	.	.	MAF_INRAE=22.152;MAF_USDA=32.941
NC_035090.1	77232234	.	G	A	.	.	MAF_USDA=1.639
NC_035090.1	77232245	.	A	G	.	.	MAF_INRAE=19.62;MAF_USDA=41.176
NC_035090.1	77232259	.	T	A	.	.	MAF_INRAE=19.62;MAF_USDA=40.588
NC_035090.1	77232261	.	A	C	.	.	MAF_INRAE=19.167;MAF_USDA=40.588
NC_035090.1	77232263	.	G	A	.	.	MAF_USDA=2.459
NC_035090.1	77232279	.	C	T	.	.	MAF_INRAE=19.62;MAF_USDA=18.75
NC_035090.1	77232280	.	A	T	.	.	MAF_INRAE=19.167;MAF_USDA=18.75
NC_035090.1	77232297	.	G	T	.	.	MAF_INRAE=2.5
NC_035090.1	77232355	.	A	C	.	.	MAF_USDA=2.459
NC_035090.1	77232389	.	T	C	.	.	MAF_USDA=1.667
NC_035090.1	77232445	.	T	G	.	.	MAF_USDA=2.459
NC_035090.1	77232503	.	G	A	.	.	MAF_INRAE=3.333;MAF_USDA=27.647
NC_035090.1	77232520	.	A	G	.	.	MAF_USDA=2.459
NC_035090.1	77232656	.	A	C	.	.	MAF_INRAE=2.5;MAF_USDA=5.357
NC_035090.1	77232694	.	A	T	.	.	MAF_USDA=1.639
NC_035090.1	77232743	.	C	T	.	.	MAF_INRAE=21.053;MAF_USDA=12.295
NC_035090.1	77232796	.	C	A	.	.	MAF_INRAE=15.0
NC_035090.1	77232800	.	C	A	.	.	MAF_INRAE=2.5;MAF_USDA=4.098
NC_035090.1	77232833	.	A	T	.	.	MAF_INRAE=2.5;MAF_USDA=12.5
NC_035090.1	77232849	.	G	A	.	.	MAF_USDA=1.639
NC_035090.1	77232927	.	G	A	.	.	MAF_USDA=1.639
NC_035090.1	77232930	.	A	T	.	.	MAF_INRAE=26.316;MAF_USDA=12.353
NC_035090.1	77233030	.	T	A	.	.	MAF_INRAE=2.5;MAF_USDA=3.279
NC_035090.1	77233048	.	T	G	.	.	MAF_USDA=2.459
NC_035090.1	77233077	.	T	C	.	.	MAF_INRAE=19.62;MAF_USDA=40.0
NC_035090.1	77233088	.	T	A	.	.	MAF_INRAE=2.5;MAF_USDA=12.5
NC_035090.1	77233142	.	C	G	.	.	MAF_INRAE=3.333;MAF_USDA=30.0
NC_035090.1	77233192	.	C	T	.	.	MAF_INRAE=2.5;MAF_USDA=12.5
NC_035090.1	77233260	.	C	T	.	.	MAF_INRAE=18.987;MAF_USDA=41.765
NC_035090.1	77233262	.	C	T	.	.	MAF_INRAE=18.333;MAF_USDA=41.765
NC_035090.1	77233288	.	C	T	.	.	MAF_USDA=2.459
NC_035090.1	77233299	.	C	A	.	.	MAF_INRAE=2.5;MAF_USDA=3.279
NC_035090.1	77233305	.	G	A	.	.	MAF_INRAE=2.5;MAF_USDA=5.294
NC_035090.1	77233325	.	C	T	.	.	MAF_INRAE=19.167;MAF_USDA=42.353
NC_035090.1	77233353	.	A	T	.	.	MAF_INRAE=1.667
NC_035090.1	77233375	.	C	T	.	.	MAF_USDA=5.952
NC_035090.1	77233423	.	C	G	.	.	MAF_INRAE=14.167
NC_035090.1	77234489	.	A	T	.	.	MAF_INRAE=1.667
NC_035090.1	77234502	.	A	C	.	.	MAF_INRAE=1.667
NC_035090.1	77234505	.	T	C	.	.	MAF_INRAE=1.667
NC_035090.1	77234516	.	T	C	.	.	MAF_INRAE=1.667
NC_035090.1	77234519	.	G	A	.	.	MAF_USDA=2.459
NC_035090.1	77234521	.	G	C	.	.	MAF_INRAE=2.5
NC_035090.1	77234528	.	T	C	.	.	MAF_INRAE=2.5
NC_035090.1	77234539	.	T	C	.	.	MAF_INRAE=3.333
NC_035090.1	77234553	.	A	G	.	.	MAF_INRAE=1.667
NC_035090.1	77234566	.	C	A	.	.	MAF_INRAE=5.833
NC_035090.1	77234575	.	T	A	.	.	MAF_USDA=1.639
NC_035090.1	77234621	.	C	T	.	.	MAF_INRAE=3.333
NC_035090.1	77234775	.	A	T	.	.	MAF_INRAE=1.667
NC_035090.1	77234867	.	C	T	.	.	MAF_USDA=1.639
NC_035090.1	77234872	.	T	G	.	.	MAF_USDA=2.459
NC_035090.1	77234887	.	T	C	.	.	MAF_INRAE=13.333
NC_035090.1	77235014	.	T	A	.	.	MAF_USDA=17.797
NC_035090.1	77235046	.	T	G	.	.	MAF_USDA=1.639
NC_035090.1	77235049	.	G	T	.	.	MAF_USDA=3.279
NC_035090.1	77235064	.	T	G	.	.	MAF_USDA=10.656
NC_035090.1	77235097	.	C	T	.	.	MAF_USDA=4.098
NC_035090.1	77235106	.	G	T	.	.	MAF_INRAE=2.632
NC_035090.1	77235112	.	C	A	.	.	MAF_USDA=4.098
NC_035090.1	77235234	.	C	T	.	.	MAF_INRAE=1.667
NC_035090.1	77235235	.	C	A	.	.	MAF_INRAE=1.667
NC_035090.1	77235278	.	T	C	.	.	MAF_USDA=1.639
NC_035090.1	77235300	.	C	A	.	.	MAF_INRAE=11.667
NC_035090.1	77235307	.	C	T	.	.	MAF_INRAE=11.667
NC_035090.1	77235312	.	G	A	.	.	MAF_INRAE=11.667
NC_035090.1	77235351	.	T	C	.	.	MAF_INRAE=21.053;MAF_USDA=7.377
NC_035090.1	77235362	.	A	T	.	.	MAF_INRAE=8.333
NC_035090.1	77235367	.	A	C	.	.	MAF_INRAE=2.5
NC_035090.1	77235375	.	T	A	.	.	MAF_INRAE=12.5
NC_035090.1	77235404	.	C	T	.	.	MAF_INRAE=3.333
NC_035090.1	77235408	.	T	G	.	.	MAF_INRAE=2.5
NC_035090.1	77235429	.	G	T	.	.	MAF_INRAE=2.5
NC_035090.1	77235444	.	A	T	.	.	MAF_INRAE=4.167
NC_035090.1	77235452	.	A	G	.	.	MAF_USDA=4.098
NC_035090.1	77235461	.	C	A	.	.	MAF_USDA=1.639
NC_035090.1	77235462	.	C	T	.	.	MAF_USDA=11.475
NC_035090.1	77235507	.	A	T	.	.	MAF_USDA=2.459
NC_035090.1	77235518	.	C	A	.	.	MAF_USDA=1.639
NC_035090.1	77235520	.	T	C	.	.	MAF_INRAE=7.5
NC_035090.1	77235540	.	T	A	.	.	MAF_INRAE=4.167
NC_035090.1	77235541	.	C	A	.	.	MAF_INRAE=1.667;MAF_USDA=2.459
NC_035090.1	77235548	.	T	C	.	.	MAF_INRAE=3.333
NC_035090.1	77235554	.	T	C	.	.	MAF_USDA=2.459
NC_035090.1	77235668	.	C	A	.	.	MAF_INRAE=22.5;MAF_USDA=1.639
NC_035090.1	77235671	.	T	A	.	.	MAF_USDA=5.738
NC_035090.1	77235698	.	G	T	.	.	MAF_INRAE=8.333
NC_035090.1	77235714	.	T	G	.	.	MAF_USDA=1.639
NC_035090.1	77235717	.	G	A	.	.	MAF_USDA=15.574
NC_035090.1	77235723	.	C	T	.	.	MAF_USDA=17.213
NC_035090.1	77235724	.	C	A	.	.	MAF_USDA=1.639
NC_035090.1	77235731	.	G	T	.	.	MAF_USDA=19.672
NC_035090.1	77235742	.	C	G	.	.	MAF_USDA=2.459
NC_035090.1	77235772	.	G	A	.	.	MAF_USDA=7.377
NC_035090.1	77235795	.	G	T	.	.	MAF_USDA=36.471
NC_035090.1	77235799	.	A	C	.	.	MAF_USDA=29.412
NC_035090.1	77235885	.	T	G	.	.	MAF_USDA=3.279
NC_035090.1	77235905	.	A	T	.	.	MAF_INRAE=1.667
NC_035090.1	77235913	.	C	T	.	.	MAF_INRAE=21.053
NC_035090.1	77235917	.	T	G	.	.	MAF_USDA=14.583
NC_035090.1	77235954	.	G	T	.	.	MAF_USDA=15.0
NC_035090.1	77235957	.	T	G	.	.	MAF_USDA=13.333
NC_035090.1	77235962	.	A	T	.	.	MAF_USDA=13.333
NC_035090.1	77235965	.	C	T	.	.	MAF_USDA=13.333
NC_035090.1	77235980	.	C	A	.	.	MAF_USDA=14.167
NC_035090.1	77235985	.	T	C	.	.	MAF_INRAE=22.5;MAF_USDA=3.571
NC_035090.1	77235988	.	G	T	.	.	MAF_USDA=15.833
NC_035090.1	77236000	.	G	A	.	.	MAF_INRAE=10.526;MAF_USDA=19.643
NC_035090.1	77236021	.	G	T	.	.	MAF_INRAE=15.833;MAF_USDA=9.016
NC_035090.1	77236084	.	C	T	.	.	MAF_INRAE=15.0;MAF_USDA=9.836
NC_035090.1	77236087	.	A	G	.	.	MAF_INRAE=32.278;MAF_USDA=12.353
NC_035090.1	77236105	.	A	C	.	.	MAF_INRAE=15.0;MAF_USDA=9.016
NC_035090.1	77236156	.	T	G	.	.	MAF_INRAE=15.19;MAF_USDA=11.765
NC_035090.1	77236173	.	T	C	.	.	MAF_USDA=2.459
NC_035090.1	77236242	.	A	G	.	.	MAF_INRAE=2.5;MAF_USDA=4.098
NC_035090.1	77236279	.	C	T	.	.	MAF_USDA=2.459
NC_035090.1	77236289	.	T	G	.	.	MAF_USDA=4.098
NC_035090.1	77236310	.	T	C	.	.	MAF_INRAE=10.526;MAF_USDA=6.471
NC_035090.1	77236315	.	G	T	.	.	MAF_INRAE=21.053;MAF_USDA=9.016
NC_035090.1	77236400	.	G	A	.	.	MAF_USDA=2.459
NC_035090.1	77236403	.	A	G	.	.	MAF_USDA=2.459
NC_035090.1	77236569	.	C	T	.	.	MAF_USDA=1.639
NC_035090.1	77236657	.	C	G	.	.	MAF_INRAE=2.5;MAF_USDA=4.918
NC_035090.1	77236687	.	T	G	.	.	MAF_INRAE=10.526;MAF_USDA=6.471
NC_035090.1	77236688	.	C	A	.	.	MAF_USDA=2.459
NC_035090.1	77236693	.	C	G	.	.	MAF_INRAE=36.709;MAF_USDA=26.471
NC_035090.1	77236701	.	T	C	.	.	MAF_USDA=1.639
NC_035090.1	77236722	.	G	T	.	.	MAF_USDA=2.459
NC_035090.1	77236747	.	G	A	.	.	MAF_USDA=1.639
NC_035090.1	77236750	.	G	T	.	.	MAF_INRAE=2.5;MAF_USDA=12.5
NC_035090.1	77236813	.	C	A	.	.	MAF_INRAE=15.0;MAF_USDA=1.639
NC_035090.1	77236824	.	T	G	.	.	MAF_INRAE=10.526;MAF_USDA=6.471
NC_035090.1	77236872	.	T	C	.	.	MAF_INRAE=10.526;MAF_USDA=6.471
NC_035090.1	77236963	.	C	T	.	.	MAF_INRAE=43.671;MAF_USDA=31.967
NC_035090.1	77236972	.	A	G	.	.	MAF_INRAE=19.62;MAF_USDA=7.377
NC_035090.1	77237032	.	T	G	.	.	MAF_USDA=2.459
NC_035090.1	77237033	.	T	G	.	.	MAF_INRAE=19.62;MAF_USDA=10.588
NC_035090.1	77237057	.	C	T	.	.	MAF_USDA=2.459
NC_035090.1	77237101	.	A	G	.	.	MAF_USDA=3.279
NC_035090.1	77237104	.	G	A	.	.	MAF_INRAE=15.19;MAF_USDA=11.765
NC_035090.1	77237136	.	G	T	.	.	MAF_INRAE=10.526;MAF_USDA=5.294
NC_035090.1	77237168	.	A	G	.	.	MAF_USDA=1.639
NC_035090.1	77237198	.	A	C	.	.	MAF_USDA=1.639
NC_035090.1	77237259	.	A	G	.	.	MAF_INRAE=10.526
NC_035090.1	77237486	.	T	G	.	.	MAF_USDA=23.913
NC_035090.1	77238248	.	G	C	.	.	MAF_USDA=2.459
NC_035090.1	77238338	.	G	A	.	.	MAF_INRAE=34.81;MAF_USDA=8.197
NC_035090.1	77238385	.	C	A	.	.	MAF_USDA=3.333
NC_035090.1	77238410	.	G	C	.	.	MAF_USDA=24.118
NC_035090.1	77238468	.	C	T	.	.	MAF_INRAE=1.667
NC_035090.1	77238492	.	C	A	.	.	MAF_USDA=4.706
NC_035090.1	77238605	.	G	C	.	.	MAF_USDA=3.279
NC_035090.1	77238613	.	T	C	.	.	MAF_INRAE=2.5;MAF_USDA=12.5
NC_035090.1	77238636	.	A	G	.	.	MAF_INRAE=2.5;MAF_USDA=12.5
NC_035090.1	77238672	.	T	C	.	.	MAF_INRAE=2.5;MAF_USDA=12.5
NC_035090.1	77238704	.	A	T	.	.	MAF_USDA=2.5
NC_035090.1	77238706	.	A	G	.	.	MAF_USDA=2.5
NC_035090.1	77238712	.	C	A	.	.	MAF_USDA=2.5
NC_035090.1	77238731	.	A	T	.	.	MAF_USDA=1.639
NC_035090.1	77238763	.	T	A	.	.	MAF_INRAE=24.684;MAF_USDA=19.412
NC_035090.1	77238804	.	C	A	.	.	MAF_INRAE=10.526;MAF_USDA=16.667
NC_035090.1	77238855	.	G	T	.	.	MAF_USDA=1.639
NC_035090.1	77238889	.	C	A	.	.	MAF_USDA=1.639
NC_035090.1	77238974	.	A	G	.	.	MAF_USDA=13.529
NC_035090.1	77239000	.	C	T	.	.	MAF_INRAE=25.949;MAF_USDA=39.412
NC_035090.1	77239040	.	A	T	.	.	MAF_INRAE=3.333;MAF_USDA=4.118
NC_035090.1	77239088	.	G	T	.	.	MAF_INRAE=29.114;MAF_USDA=38.235
NC_035090.1	77239091	.	G	A	.	.	MAF_USDA=2.459
NC_035090.1	77239094	.	A	T	.	.	MAF_USDA=3.279
NC_035090.1	77239126	.	C	T	.	.	MAF_INRAE=15.833;MAF_USDA=2.459
NC_035090.1	77239171	.	G	T	.	.	MAF_USDA=11.475
NC_035090.1	77239200	.	G	A	.	.	MAF_INRAE=1.667;MAF_USDA=3.279
NC_035090.1	77239241	.	A	C	.	.	MAF_USDA=1.639
NC_035090.1	77239287	.	G	C	.	.	MAF_INRAE=6.329
NC_035090.1	77239428	.	T	C	.	.	MAF_INRAE=7.595;MAF_USDA=4.918
NC_035090.1	77239489	.	C	T	.	.	MAF_INRAE=5.833;MAF_USDA=16.471
NC_035090.1	77239490	.	G	A	.	.	MAF_INRAE=3.333;MAF_USDA=21.311
NC_035090.1	77239552	.	G	T	.	.	MAF_INRAE=3.333;MAF_USDA=4.118
NC_035090.1	77239564	.	C	T	.	.	MAF_USDA=4.167
NC_035090.1	77239585	.	A	T	.	.	MAF_INRAE=23.333;MAF_USDA=4.118
NC_035090.1	77239667	.	T	A	.	.	MAF_USDA=2.459
NC_035090.1	77239668	.	T	G	.	.	MAF_INRAE=2.5
NC_035090.1	77239670	.	T	A	.	.	MAF_USDA=12.353
NC_035090.1	77239671	.	A	T	.	.	MAF_INRAE=35.443;MAF_USDA=34.118
NC_035090.1	77239695	.	C	T	.	.	MAF_USDA=8.197
NC_035090.1	77239759	.	A	T	.	.	MAF_INRAE=21.053;MAF_USDA=2.459
NC_035090.1	77239837	.	C	T	.	.	MAF_USDA=2.459
NC_035090.1	77239851	.	G	A	.	.	MAF_INRAE=20.253;MAF_USDA=11.176
NC_035090.1	77239911	.	G	A	.	.	MAF_USDA=2.5
NC_035090.1	77239943	.	T	G	.	.	MAF_USDA=1.639
NC_035090.1	77240044	.	T	C	.	.	MAF_USDA=2.459
NC_035090.1	77240055	.	G	T	.	.	MAF_USDA=4.918
NC_035090.1	77240201	.	A	G	.	.	MAF_INRAE=2.5
NC_035090.1	77240225	.	G	A	.	.	MAF_INRAE=37.342;MAF_USDA=28.235
NC_035090.1	77240356	.	C	A	.	.	MAF_USDA=1.639
NC_035090.1	77240369	.	C	A	.	.	MAF_INRAE=42.105;MAF_USDA=48.235
NC_035090.1	77240370	.	G	A	.	.	MAF_INRAE=36.842;MAF_USDA=28.824
NC_035090.1	77240481	.	G	A	.	.	MAF_INRAE=5.833
NC_035090.1	77240515	.	T	C	.	.	MAF_USDA=1.639
NC_035090.1	77240540	.	C	T	.	.	MAF_USDA=2.459
NC_035090.1	77240542	.	G	A	.	.	MAF_USDA=1.765
NC_035090.1	77240567	.	T	C	.	.	MAF_INRAE=48.333;MAF_USDA=30.0
NC_035090.1	77240610	.	A	G	.	.	MAF_USDA=12.353
NC_035090.1	77240611	.	A	T	.	.	MAF_INRAE=50.0;MAF_USDA=45.833
NC_035090.1	77240667	.	C	T	.	.	MAF_USDA=2.459
NC_035090.1	77240716	.	A	G	.	.	MAF_USDA=6.25
NC_035090.1	77240800	.	A	G	.	.	MAF_USDA=2.459
NC_035090.1	77240938	.	T	G	.	.	MAF_USDA=1.639
NC_035090.1	77241009	.	C	T	.	.	MAF_INRAE=15.833
NC_035090.1	77241016	.	G	A	.	.	MAF_INRAE=13.924;MAF_USDA=18.235
NC_035090.1	77241234	.	T	A	.	.	MAF_USDA=8.235
NC_035090.1	77241288	.	A	G	.	.	MAF_USDA=45.833
NC_035090.1	77241306	.	A	G	.	.	MAF_USDA=25.0
NC_035090.1	77241322	.	A	G	.	.	MAF_USDA=7.647
NC_035090.1	77241583	.	T	A	.	.	MAF_USDA=2.459
NC_035090.1	77241686	.	A	C	.	.	MAF_INRAE=6.329;MAF_USDA=2.459
NC_035090.1	77241756	.	C	T	.	.	MAF_INRAE=5.0;MAF_USDA=4.118
NC_035090.1	77241769	.	C	T	.	.	MAF_INRAE=21.053;MAF_USDA=3.279
NC_035090.1	77241804	.	A	G	.	.	MAF_INRAE=17.089;MAF_USDA=20.0
NC_035090.1	77241856	.	C	T	.	.	MAF_USDA=2.459
NC_035090.1	77241921	.	C	T	.	.	MAF_INRAE=20.886;MAF_USDA=15.882
NC_035090.1	77241948	.	C	A	.	.	MAF_USDA=3.279
NC_035090.1	77241954	.	C	T	.	.	MAF_USDA=6.25
NC_035090.1	77242016	.	A	G	.	.	MAF_INRAE=10.526;MAF_USDA=5.882
NC_035090.1	77242550	.	T	A	.	.	MAF_INRAE=13.924;MAF_USDA=17.059
NC_035090.1	77242586	.	T	C	.	.	MAF_USDA=2.459
NC_035090.1	77242609	.	A	T	.	.	MAF_INRAE=6.329;MAF_USDA=4.098
NC_035090.1	77242718	.	A	G	.	.	MAF_USDA=2.459
NC_035090.1	77242848	.	A	T	.	.	MAF_USDA=8.333
NC_035090.1	77242849	.	G	C	.	.	MAF_USDA=8.333
NC_035090.1	77242855	.	C	T	.	.	MAF_USDA=11.765
NC_035090.1	77242952	.	G	T	.	.	MAF_USDA=8.333
NC_035090.1	77242959	.	G	T	.	.	MAF_USDA=18.75
NC_035090.1	77244291	.	C	T	.	.	MAF_USDA=4.098
NC_035090.1	77244296	.	T	G	.	.	MAF_USDA=2.459
NC_035090.1	77244300	.	T	A	.	.	MAF_USDA=19.672
NC_035090.1	77244313	.	C	A	.	.	MAF_USDA=2.459
NC_035090.1	77244402	.	C	T	.	.	MAF_INRAE=6.667;MAF_USDA=8.333
NC_035090.1	77244475	.	G	A	.	.	MAF_USDA=2.459
NC_035090.1	77244479	.	C	A	.	.	MAF_USDA=2.459
NC_035090.1	77244685	.	A	G	.	.	MAF_INRAE=30.38;MAF_USDA=32.353
NC_035090.1	77244745	.	T	C	.	.	MAF_INRAE=42.105;MAF_USDA=18.235
NC_035090.1	77244913	.	T	A	.	.	MAF_USDA=9.412
NC_035090.1	77244968	.	G	T	.	.	MAF_INRAE=6.329;MAF_USDA=1.639
NC_035090.1	77245020	.	G	A	.	.	MAF_INRAE=21.053;MAF_USDA=5.952
NC_035090.1	77245031	.	C	T	.	.	MAF_INRAE=25.949;MAF_USDA=33.333
NC_035090.1	77245099	.	C	T	.	.	MAF_USDA=2.459
NC_035090.1	77245104	.	C	G	.	.	MAF_USDA=1.639
NC_035090.1	77245185	.	A	C	.	.	MAF_INRAE=5.263
NC_035090.1	77245201	.	A	C	.	.	MAF_INRAE=21.053;MAF_USDA=4.098
NC_035090.1	77245212	.	T	G	.	.	MAF_USDA=2.5
NC_035090.1	77245233	.	C	A	.	.	MAF_INRAE=31.013;MAF_USDA=11.176
NC_035090.1	77245239	.	A	G	.	.	MAF_INRAE=22.152;MAF_USDA=40.0
NC_035090.1	77245244	.	T	C	.	.	MAF_USDA=1.639
NC_035090.1	77245325	.	A	T	.	.	MAF_USDA=2.459
NC_035090.1	77245334	.	G	T	.	.	MAF_USDA=2.459
NC_035090.1	77245364	.	C	G	.	.	MAF_USDA=2.459
NC_035090.1	77245380	.	T	C	.	.	MAF_INRAE=10.127;MAF_USDA=24.706
NC_035090.1	77245406	.	G	A	.	.	MAF_USDA=6.25
NC_035090.1	77245429	.	G	A	.	.	MAF_INRAE=7.595;MAF_USDA=4.918
NC_035090.1	77245450	.	C	A	.	.	MAF_INRAE=16.456;MAF_USDA=25.882
NC_035090.1	77245459	.	G	A	.	.	MAF_INRAE=31.013;MAF_USDA=11.765
NC_035090.1	77245475	.	G	A	.	.	MAF_INRAE=16.456;MAF_USDA=25.294
NC_035090.1	77245546	.	G	T	.	.	MAF_INRAE=22.5;MAF_USDA=2.353
NC_035090.1	77245566	.	C	A	.	.	MAF_INRAE=16.456;MAF_USDA=25.294
NC_035090.1	77245576	.	G	C	.	.	MAF_USDA=2.459
NC_035090.1	77245582	.	C	T	.	.	MAF_INRAE=13.924;MAF_USDA=18.824
NC_035090.1	77245649	.	A	G	.	.	MAF_INRAE=16.456;MAF_USDA=25.294
NC_035090.1	77245704	.	C	G	.	.	MAF_INRAE=15.823;MAF_USDA=25.882
NC_035090.1	77245721	.	G	T	.	.	MAF_INRAE=10.526
NC_035090.1	77245820	.	A	G	.	.	MAF_USDA=2.459
NC_035090.1	77245836	.	C	T	.	.	MAF_INRAE=11.392;MAF_USDA=21.176
NC_035090.1	77245918	.	T	C	.	.	MAF_INRAE=13.924;MAF_USDA=20.0
NC_035090.1	77245996	.	G	T	.	.	MAF_INRAE=22.5;MAF_USDA=47.059
NC_035090.1	77246060	.	C	A	.	.	MAF_USDA=23.529
NC_035090.1	77246066	.	C	A	.	.	MAF_USDA=16.667
NC_035090.1	77246091	.	C	T	.	.	MAF_USDA=6.557
NC_035090.1	77246181	.	T	C	.	.	MAF_USDA=35.417
NC_035090.1	77246186	.	C	A	.	.	MAF_USDA=25.0
NC_035090.1	77246192	.	C	A	.	.	MAF_USDA=35.417
NC_035090.1	77246210	.	C	A	.	.	MAF_USDA=45.833
NC_035090.1	77246310	.	G	A	.	.	MAF_USDA=2.459
NC_035090.1	77246332	.	T	A	.	.	MAF_USDA=1.639
NC_035090.1	77246339	.	A	G	.	.	MAF_INRAE=33.544;MAF_USDA=36.471
NC_035090.1	77246461	.	G	A	.	.	MAF_INRAE=21.053;MAF_USDA=2.459
NC_035090.1	77246482	.	G	A	.	.	MAF_INRAE=34.81;MAF_USDA=48.824
NC_035090.1	77246532	.	A	G	.	.	MAF_USDA=7.377
NC_035090.1	77246534	.	A	G	.	.	MAF_USDA=7.377
NC_035090.1	77246554	.	G	A	.	.	MAF_USDA=1.639
NC_035090.1	77246566	.	C	G	.	.	MAF_USDA=2.459
NC_035090.1	77246575	.	G	A	.	.	MAF_USDA=1.639
NC_035090.1	77246580	.	G	A	.	.	MAF_USDA=4.098
NC_035090.1	77246608	.	G	A	.	.	MAF_INRAE=10.0
NC_035090.1	77246704	.	C	T	.	.	MAF_INRAE=2.5;MAF_USDA=8.929
NC_035090.1	77246705	.	A	G	.	.	MAF_INRAE=2.5
NC_035090.1	77246730	.	A	G	.	.	MAF_INRAE=2.5;MAF_USDA=10.833
NC_035090.1	77246751	.	T	A	.	.	MAF_USDA=6.667
NC_035090.1	77247506	.	T	C	.	.	MAF_USDA=18.75
NC_035090.1	77247510	.	A	G	.	.	MAF_USDA=37.5
NC_035090.1	77247527	.	G	A	.	.	MAF_USDA=29.167
NC_035090.1	77247540	.	T	C	.	.	MAF_USDA=1.639
NC_035090.1	77247561	.	A	G	.	.	MAF_USDA=11.765
NC_035090.1	77247578	.	A	G	.	.	MAF_USDA=4.118
NC_035090.1	77247579	.	T	C	.	.	MAF_USDA=2.459
NC_035090.1	77247671	.	T	G	.	.	MAF_INRAE=10.526
NC_035090.1	77247697	.	C	T	.	.	MAF_USDA=3.529
NC_035090.1	77247815	.	C	T	.	.	MAF_INRAE=8.228;MAF_USDA=5.738
NC_035090.1	77247866	.	C	G	.	.	MAF_USDA=45.833
NC_035090.1	77247905	.	T	C	.	.	MAF_USDA=10.0
NC_035090.1	77247921	.	C	A	.	.	MAF_USDA=4.098
NC_035090.1	77247925	.	G	A	.	.	MAF_INRAE=5.696;MAF_USDA=1.639
NC_035090.1	77247935	.	G	A	.	.	MAF_USDA=3.279
NC_035090.1	77247944	.	G	T	.	.	MAF_INRAE=16.667;MAF_USDA=9.016
NC_035090.1	77247969	.	G	A	.	.	MAF_INRAE=20.253;MAF_USDA=2.941
NC_035090.1	77247970	.	C	T	.	.	MAF_INRAE=25.0;MAF_USDA=2.941
NC_035090.1	77248011	.	C	A	.	.	MAF_INRAE=31.013;MAF_USDA=45.882
NC_035090.1	77248014	.	T	G	.	.	MAF_USDA=6.557
NC_035090.1	77248020	.	A	C	.	.	MAF_USDA=2.459
NC_035090.1	77248037	.	G	T	.	.	MAF_INRAE=5.696
NC_035090.1	77248104	.	C	T	.	.	MAF_INRAE=30.38;MAF_USDA=46.471
NC_035090.1	77248121	.	G	T	.	.	MAF_USDA=2.459
NC_035090.1	77248206	.	A	T	.	.	MAF_INRAE=37.342;MAF_USDA=48.824
NC_035090.1	77248215	.	C	T	.	.	MAF_USDA=2.459
NC_035090.1	77248497	.	T	G	.	.	MAF_INRAE=2.5
NC_035090.1	77248579	.	A	C	.	.	MAF_USDA=12.5
NC_035090.1	77248678	.	T	C	.	.	MAF_INRAE=22.5;MAF_USDA=2.941
NC_035090.1	77248828	.	G	A	.	.	MAF_INRAE=46.203;MAF_USDA=44.118
NC_035090.1	77248831	.	G	A	.	.	MAF_INRAE=50.0;MAF_USDA=33.529
NC_035090.1	77248836	.	A	G	.	.	MAF_USDA=4.098
NC_035090.1	77248837	.	C	A	.	.	MAF_USDA=4.098
NC_035090.1	77248839	.	G	A	.	.	MAF_INRAE=46.203;MAF_USDA=44.118
NC_035090.1	77248857	.	T	C	.	.	MAF_INRAE=31.013;MAF_USDA=11.765
NC_035090.1	77248934	.	T	C	.	.	MAF_INRAE=5.833;MAF_USDA=10.588
NC_035090.1	77249009	.	G	A	.	.	MAF_INRAE=10.526
NC_035090.1	77249012	.	C	T	.	.	MAF_USDA=1.639
NC_035090.1	77249063	.	C	T	.	.	MAF_USDA=1.639
NC_035090.1	77249119	.	T	C	.	.	MAF_USDA=8.197
NC_035090.1	77249128	.	G	C	.	.	MAF_INRAE=42.105;MAF_USDA=48.235
NC_035090.1	77249129	.	A	T	.	.	MAF_USDA=47.647
NC_035090.1	77249141	.	T	A	.	.	MAF_USDA=8.197
NC_035090.1	77249143	.	A	T	.	.	MAF_USDA=11.475
NC_035090.1	77249155	.	T	C	.	.	MAF_USDA=8.197
NC_035090.1	77249158	.	A	T	.	.	MAF_USDA=9.836
NC_035090.1	77249170	.	C	T	.	.	MAF_USDA=4.167
NC_035090.1	77249175	.	T	A	.	.	MAF_USDA=4.167
NC_035090.1	77249176	.	C	T	.	.	MAF_USDA=10.417
NC_035090.1	77249346	.	G	T	.	.	MAF_USDA=2.273
NC_035090.1	77249410	.	T	C	.	.	MAF_USDA=1.667
NC_035090.1	77249422	.	A	C	.	.	MAF_USDA=41.667
NC_035090.1	77249596	.	T	A	.	.	MAF_INRAE=2.5
NC_035090.1	77249631	.	C	T	.	.	MAF_USDA=40.0
NC_035090.1	77249657	.	T	A	.	.	MAF_USDA=42.941
NC_035090.1	77249782	.	C	A	.	.	MAF_USDA=25.0
NC_035090.1	77249784	.	T	A	.	.	MAF_USDA=25.0
NC_035090.1	77249823	.	A	C	.	.	MAF_USDA=33.333
NC_035090.1	77249834	.	T	A	.	.	MAF_USDA=31.25
NC_035090.1	77249836	.	C	T	.	.	MAF_USDA=35.417
NC_035090.1	77249874	.	T	A	.	.	MAF_USDA=25.0
NC_035090.1	77249901	.	T	A	.	.	MAF_USDA=19.88
NC_035090.1	77249968	.	T	A	.	.	MAF_USDA=20.833
NC_035090.1	77249977	.	C	A	.	.	MAF_USDA=18.75
NC_035090.1	77250010	.	T	C	.	.	MAF_USDA=5.738
NC_035090.1	77250019	.	AC	AT	.	.	MAF_USDA=10.417
NC_035090.1	77250028	.	T	C	.	.	MAF_USDA=37.5
NC_035090.1	77250103	.	T	C	.	.	MAF_INRAE=6.667
NC_035090.1	77250138	.	TCTAGAACTCGTCTTCT	TCTAGAACTCGTCTTCA	.	.	MAF_USDA=39.583
NC_035090.1	77250175	.	G	A	.	.	MAF_USDA=4.098
NC_035090.1	77250210	.	A	T	.	.	MAF_USDA=5.738
NC_035090.1	77250211	.	T	A	.	.	MAF_INRAE=2.5
NC_035090.1	77250217	.	C	G	.	.	MAF_USDA=45.833
NC_035090.1	77250218	.	C	T	.	.	MAF_USDA=46.471
NC_035090.1	77250222	.	T	A	.	.	MAF_USDA=43.529
NC_035090.1	77250250	.	G	T	.	.	MAF_INRAE=1.667
NC_035090.1	77250251	.	C	A	.	.	MAF_INRAE=1.667
NC_035090.1	77250262	.	A	G	.	.	MAF_INRAE=3.165
NC_035090.1	77250300	.	A	G	.	.	MAF_INRAE=42.105;MAF_USDA=45.833
NC_035090.1	77250305	.	C	G	.	.	MAF_INRAE=38.608;MAF_USDA=45.833
NC_035090.1	77250330	.	A	C	.	.	MAF_INRAE=38.608;MAF_USDA=45.833
NC_035090.1	77250351	.	G	C	.	.	MAF_INRAE=5.696
NC_035090.1	77250387	.	G	A	.	.	MAF_USDA=7.059
NC_035090.1	77250433	.	C	T	.	.	MAF_USDA=2.459
NC_035090.1	77250441	.	G	A	.	.	MAF_INRAE=37.975;MAF_USDA=48.235
NC_035090.1	77250494	.	C	T	.	.	MAF_USDA=4.098
NC_035090.1	77250574	.	A	G	.	.	MAF_USDA=2.459
NC_035090.1	77250695	.	A	G	.	.	MAF_INRAE=36.709;MAF_USDA=47.647
NC_035090.1	77250720	.	T	C	.	.	MAF_INRAE=25.316;MAF_USDA=39.412
NC_035090.1	77250728	.	A	T	.	.	MAF_USDA=3.279
NC_035090.1	77250788	.	T	G	.	.	MAF_INRAE=37.975;MAF_USDA=49.412
NC_035090.1	77250871	.	C	T	.	.	MAF_INRAE=3.165
NC_035090.1	77251024	.	A	T	.	.	MAF_INRAE=21.053;MAF_USDA=2.459
NC_035090.1	77251177	.	G	T	.	.	MAF_INRAE=10.526
NC_035090.1	77251302	.	G	A	.	.	MAF_INRAE=2.532
NC_035090.1	77251393	.	T	A	.	.	MAF_USDA=6.25
NC_035090.1	77251394	.	C	T	.	.	MAF_USDA=4.118
NC_035090.1	77251412	.	G	T	.	.	MAF_INRAE=12.025;MAF_USDA=15.294
NC_035090.1	77251486	.	T	A	.	.	MAF_INRAE=32.5;MAF_USDA=11.765
NC_035090.1	77251549	.	T	A	.	.	MAF_INRAE=21.053;MAF_USDA=6.557
NC_035090.1	77251566	.	A	G	.	.	MAF_INRAE=36.842;MAF_USDA=34.706
NC_035090.1	77251573	.	C	T	.	.	MAF_INRAE=15.789;MAF_USDA=2.459
NC_035090.1	77251574	.	G	A	.	.	MAF_INRAE=21.053;MAF_USDA=8.824
NC_035090.1	77251598	.	A	G	.	.	MAF_INRAE=36.842;MAF_USDA=10.656
NC_035090.1	77251606	.	G	T	.	.	MAF_USDA=3.279
NC_035090.1	77251617	.	T	C	.	.	MAF_INRAE=5.263;MAF_USDA=44.706
NC_035090.1	77251621	.	C	T	.	.	MAF_USDA=8.235
NC_035090.1	77251637	.	G	A	.	.	MAF_USDA=2.459
NC_035090.1	77251638	.	C	G	.	.	MAF_USDA=1.639
NC_035090.1	77251647	.	C	G	.	.	MAF_INRAE=36.842;MAF_USDA=45.833
NC_035090.1	77251726	.	C	T	.	.	MAF_INRAE=21.053;MAF_USDA=10.588
NC_035090.1	77251760	.	G	T	.	.	MAF_INRAE=21.053;MAF_USDA=4.098
NC_035090.1	77251806	.	G	T	.	.	MAF_INRAE=15.789
NC_035090.1	77251853	.	T	C	.	.	MAF_INRAE=2.5;MAF_USDA=7.377
NC_035090.1	77251873	.	T	C	.	.	MAF_INRAE=43.038;MAF_USDA=31.176
NC_035090.1	77251976	.	C	T	.	.	MAF_INRAE=12.025;MAF_USDA=10.588
NC_035090.1	77251985	.	A	T	.	.	MAF_INRAE=21.053;MAF_USDA=4.098
NC_035090.1	77252045	.	A	G	.	.	MAF_INRAE=42.105;MAF_USDA=8.235
NC_035090.1	77252111	.	T	G	.	.	MAF_INRAE=42.105;MAF_USDA=8.824
NC_035090.1	77252117	.	T	A	.	.	MAF_USDA=2.459
NC_035090.1	77252246	.	A	C	.	.	MAF_USDA=3.279
NC_035090.1	77252249	.	C	G	.	.	MAF_USDA=2.459
NC_035090.1	77252278	.	A	G	.	.	MAF_INRAE=21.053;MAF_USDA=3.279
NC_035090.1	77252315	.	A	G	.	.	MAF_INRAE=37.975;MAF_USDA=44.118
NC_035090.1	77252326	.	C	A	.	.	MAF_INRAE=44.937;MAF_USDA=33.529
NC_035090.1	77252327	.	A	T	.	.	MAF_INRAE=47.5;MAF_USDA=33.529
NC_035090.1	77252525	.	C	A	.	.	MAF_USDA=3.279
NC_035090.1	77252629	.	T	G	.	.	MAF_USDA=2.459
NC_035090.1	77252714	.	T	G	.	.	MAF_USDA=9.016
NC_035090.1	77252720	.	G	C	.	.	MAF_USDA=14.118
NC_035090.1	77252726	.	C	T	.	.	MAF_USDA=11.765
NC_035090.1	77252734	.	G	A	.	.	MAF_USDA=13.529
NC_035090.1	77252742	.	C	A	.	.	MAF_USDA=17.059
NC_035090.1	77252744	.	T	C	.	.	MAF_INRAE=28.333
NC_035090.1	77252759	.	C	G	.	.	MAF_INRAE=13.333;MAF_USDA=12.941
NC_035090.1	77252761	.	T	A	.	.	MAF_INRAE=13.333;MAF_USDA=14.706
NC_035090.1	77252789	.	A	C	.	.	MAF_INRAE=22.5;MAF_USDA=9.016
NC_035090.1	77252792	.	A	C	.	.	MAF_INRAE=21.667;MAF_USDA=12.941
NC_035090.1	77252794	.	C	T	.	.	MAF_INRAE=21.667;MAF_USDA=14.706
NC_035090.1	77252800	.	C	A	.	.	MAF_INRAE=23.333;MAF_USDA=14.118
NC_035090.1	77252801	.	C	G	.	.	MAF_INRAE=24.167;MAF_USDA=15.294
NC_035090.1	77252804	.	G	A	.	.	MAF_INRAE=24.167;MAF_USDA=14.118
NC_035090.1	77252813	.	G	C	.	.	MAF_INRAE=24.167;MAF_USDA=10.656
NC_035090.1	77252825	.	G	A	.	.	MAF_USDA=14.118
NC_035090.1	77252832	.	A	G	.	.	MAF_INRAE=13.333
NC_035090.1	77252861	.	C	G	.	.	MAF_INRAE=13.333
NC_035090.1	77252866	.	A	G	.	.	MAF_INRAE=11.667
NC_035090.1	77252893	.	C	T	.	.	MAF_USDA=1.639
NC_035090.1	77252912	.	A	G	.	.	MAF_INRAE=4.167
NC_035090.1	77252915	.	C	G	.	.	MAF_INRAE=4.167
NC_035090.1	77252921	.	C	A	.	.	MAF_INRAE=3.333
NC_035090.1	77252922	.	A	G	.	.	MAF_INRAE=2.5
NC_035090.1	77252923	.	C	T	.	.	MAF_INRAE=2.5
NC_035090.1	77252927	.	A	G	.	.	MAF_INRAE=2.5
NC_035090.1	77252930	.	C	A	.	.	MAF_INRAE=2.5
NC_035090.1	77252948	.	C	T	.	.	MAF_INRAE=44.937;MAF_USDA=31.176
NC_035090.1	77253248	.	C	T	.	.	MAF_INRAE=49.367;MAF_USDA=39.286
NC_035090.1	77253497	.	T	C	.	.	MAF_USDA=3.279
NC_035090.1	77254106	.	T	C	.	.	MAF_INRAE=19.62;MAF_USDA=2.459
NC_035090.1	77254364	.	A	T	.	.	MAF_INRAE=21.053;MAF_USDA=6.557
NC_035090.1	77254477	.	G	A	.	.	MAF_INRAE=30.38;MAF_USDA=11.765
NC_035090.1	77254768	.	C	G	.	.	MAF_USDA=2.459
NC_035090.1	77255378	.	G	T	.	.	MAF_USDA=6.25
NC_035090.1	77255403	.	G	T	.	.	MAF_INRAE=10.526
NC_035090.1	77255414	.	C	T	.	.	MAF_USDA=2.459
NC_035090.1	77255467	.	A	T	.	.	MAF_USDA=4.118
NC_035090.1	77255468	.	A	T	.	.	MAF_USDA=8.333
NC_035090.1	77255494	.	C	T	.	.	MAF_USDA=2.459
NC_035090.1	77255667	.	C	T	.	.	MAF_USDA=2.459
NC_035090.1	77255701	.	C	A	.	.	MAF_INRAE=44.304;MAF_USDA=33.333
NC_035090.1	77255726	.	A	T	.	.	MAF_INRAE=15.0
NC_035090.1	77256755	.	T	C	.	.	MAF_INRAE=2.5
NC_035090.1	77256756	.	A	G	.	.	MAF_INRAE=2.5
NC_035090.1	77256765	.	A	T	.	.	MAF_INRAE=31.667
NC_035090.1	77256830	.	T	C	.	.	MAF_INRAE=1.667
NC_035090.1	77256901	.	G	C	.	.	MAF_INRAE=10.526
NC_035090.1	77256918	.	G	T	.	.	MAF_USDA=2.542
NC_035090.1	77256961	.	A	G	.	.	MAF_USDA=3.333
NC_035090.1	77257001	.	A	T	.	.	MAF_USDA=1.667
NC_035090.1	77257013	.	G	A	.	.	MAF_INRAE=3.333;MAF_USDA=4.167
NC_035090.1	77257085	.	G	A	.	.	MAF_INRAE=1.667
NC_035090.1	77257116	.	G	A	.	.	MAF_USDA=2.5
NC_035090.1	77257117	.	G	A	.	.	MAF_INRAE=5.0;MAF_USDA=4.167
NC_035090.1	77257172	.	T	G	.	.	MAF_USDA=6.667
NC_035090.1	77257177	.	G	A	.	.	MAF_USDA=9.167
NC_035090.1	77257212	.	T	A	.	.	MAF_USDA=5.172
NC_035090.1	77257232	.	C	A	.	.	MAF_USDA=7.627
NC_035090.1	77257235	.	G	A	.	.	MAF_USDA=2.542
NC_035090.1	77257243	.	T	A	.	.	MAF_USDA=10.169
NC_035090.1	77257247	.	A	C	.	.	MAF_USDA=8.475
NC_035090.1	77257295	.	C	A	.	.	MAF_USDA=23.913
NC_035090.1	77257334	.	T	G	.	.	MAF_INRAE=1.667
NC_035090.1	77257341	.	T	G	.	.	MAF_INRAE=1.667
NC_035090.1	77257345	.	T	G	.	.	MAF_INRAE=1.667
NC_035090.1	77257361	.	A	G	.	.	MAF_INRAE=12.5
NC_035090.1	77257488	.	A	T	.	.	MAF_INRAE=38.333
NC_035090.1	77257561	.	A	T	.	.	MAF_INRAE=20.0
NC_035090.1	77257588	.	A	C	.	.	MAF_INRAE=20.0
NC_035090.1	77257641	.	A	C	.	.	MAF_INRAE=30.0
NC_035090.1	77257760	.	G	A	.	.	MAF_INRAE=3.333
NC_035090.1	77257772	.	A	C	.	.	MAF_INRAE=49.167;MAF_USDA=37.195
NC_035090.1	77257779	.	C	A	.	.	MAF_INRAE=50.0;MAF_USDA=37.805
NC_035090.1	77257785	.	C	A	.	.	MAF_INRAE=50.0;MAF_USDA=39.634
NC_035090.1	77257789	.	T	A	.	.	MAF_INRAE=50.0;MAF_USDA=37.805
NC_035090.1	77257839	.	G	T	.	.	MAF_INRAE=3.333
NC_035090.1	77257936	.	A	G	.	.	MAF_INRAE=9.167
NC_035090.1	77258007	.	T	C	.	.	MAF_INRAE=5.263
NC_035090.1	77258161	.	G	T	.	.	MAF_USDA=4.31
NC_035090.1	77258172	.	G	T	.	.	MAF_USDA=4.31
NC_035090.1	77258210	.	T	G	.	.	MAF_USDA=43.478
NC_035090.1	77258215	.	T	C	.	.	MAF_USDA=43.478
NC_035090.1	77258424	.	C	G	.	.	MAF_USDA=9.167
NC_035090.1	77258498	.	T	A	.	.	MAF_USDA=2.459
NC_035090.1	77258521	.	G	T	.	.	MAF_USDA=1.639
NC_035090.1	77258535	.	G	A	.	.	MAF_INRAE=25.0
NC_035090.1	77258564	.	C	T	.	.	MAF_INRAE=6.962;MAF_USDA=2.459
NC_035090.1	77258603	.	A	G	.	.	MAF_INRAE=20.0
NC_035090.1	77258648	.	G	A	.	.	MAF_INRAE=25.0
NC_035090.1	77258661	.	A	G	.	.	MAF_USDA=4.098
NC_035090.1	77258662	.	G	A	.	.	MAF_USDA=4.098
NC_035090.1	77258704	.	G	A	.	.	MAF_INRAE=10.526
NC_035090.1	77258707	.	G	A	.	.	MAF_USDA=1.639
NC_035090.1	77258726	.	A	T	.	.	MAF_USDA=10.656
NC_035090.1	77258798	.	G	C	.	.	MAF_USDA=6.78
NC_035090.1	77258800	.	A	G	.	.	MAF_USDA=6.667
NC_035090.1	77258810	.	G	A	.	.	MAF_USDA=5.0
NC_035090.1	77258813	.	A	G	.	.	MAF_USDA=5.0
NC_035090.1	77258815	.	A	T	.	.	MAF_USDA=5.0
NC_035090.1	77259192	.	T	A	.	.	MAF_USDA=19.277
NC_035090.1	77259197	.	A	G	.	.	MAF_USDA=20.482
NC_035090.1	77259202	.	G	C	.	.	MAF_USDA=19.88
NC_035090.1	77259376	.	C	T	.	.	MAF_USDA=1.667
NC_035090.1	77259427	.	A	G	.	.	MAF_USDA=37.5
NC_035090.1	77259488	.	T	C	.	.	MAF_USDA=5.0
NC_035090.1	77259489	.	T	C	.	.	MAF_USDA=3.333
NC_035090.1	77259525	.	C	A	.	.	MAF_USDA=1.667
NC_035090.1	77259609	.	A	C	.	.	MAF_INRAE=46.667;MAF_USDA=40.854
NC_035090.1	77259637	.	G	T	.	.	MAF_INRAE=48.333;MAF_USDA=45.652
NC_035090.1	77259638	.	G	T	.	.	MAF_INRAE=3.333
NC_035090.1	77259658	.	G	A	.	.	MAF_USDA=1.695
NC_035090.1	77259698	.	C	G	.	.	MAF_USDA=10.366
NC_035090.1	77259714	.	G	C	.	.	MAF_USDA=7.927
NC_035090.1	77259723	.	C	T	.	.	MAF_USDA=1.724
NC_035090.1	77259734	.	G	T	.	.	MAF_INRAE=36.667
NC_035090.1	77259745	.	G	T	.	.	MAF_INRAE=28.333;MAF_USDA=10.494
NC_035090.1	77259756	.	G	T	.	.	MAF_INRAE=36.667
NC_035090.1	77259760	.	C	T	.	.	MAF_USDA=3.448
NC_035090.1	77259788	.	A	T	.	.	MAF_USDA=2.586
NC_035090.1	77259918	.	T	G	.	.	MAF_INRAE=30.833;MAF_USDA=26.087
NC_035090.1	77259978	.	T	C	.	.	MAF_USDA=26.087
NC_035090.1	77260141	.	G	T	.	.	MAF_INRAE=29.167
NC_035090.1	77260176	.	G	T	.	.	MAF_USDA=2.459
NC_035090.1	77260221	.	G	T	.	.	MAF_INRAE=29.167
NC_035090.1	77260274	.	C	A	.	.	MAF_INRAE=2.5
NC_035090.1	77260278	.	G	C	.	.	MAF_INRAE=2.5
NC_035090.1	77260284	.	A	G	.	.	MAF_INRAE=2.5
NC_035090.1	77260408	.	G	T	.	.	MAF_INRAE=5.833
NC_035090.1	77260450	.	G	T	.	.	MAF_INRAE=6.667
NC_035090.1	77261122	.	G	A	.	.	MAF_INRAE=10.526
NC_035090.1	77261148	.	G	C	.	.	MAF_INRAE=10.526
NC_035090.1	77261163	.	C	T	.	.	MAF_USDA=8.235
NC_035090.1	77261230	.	G	A	.	.	MAF_USDA=10.119
NC_035090.1	77261257	.	A	T	.	.	MAF_INRAE=21.053;MAF_USDA=5.0
NC_035090.1	77261291	.	A	T	.	.	MAF_USDA=2.5
NC_035090.1	77261293	.	G	T	.	.	MAF_USDA=2.5
NC_035090.1	77261294	.	T	A	.	.	MAF_USDA=2.5
NC_035090.1	77261389	.	T	C	.	.	MAF_USDA=13.529
NC_035090.1	77261390	.	T	C	.	.	MAF_USDA=12.941
NC_035090.1	77261395	.	A	C	.	.	MAF_USDA=25.882
NC_035090.1	77261443	.	G	T	.	.	MAF_USDA=1.667
NC_035090.1	77261456	.	G	A	.	.	MAF_INRAE=36.842;MAF_USDA=45.833
NC_035090.1	77261472	.	C	A	.	.	MAF_USDA=10.714
NC_035090.1	77261498	.	G	C	.	.	MAF_INRAE=47.368;MAF_USDA=47.619
NC_035090.1	77261522	.	G	A	.	.	MAF_INRAE=15.833
NC_035090.1	77261604	.	G	A	.	.	MAF_INRAE=15.0
NC_035090.1	77261610	.	G	T	.	.	MAF_INRAE=36.842
NC_035090.1	77261622	.	C	A	.	.	MAF_USDA=8.333
NC_035090.1	77261659	.	T	G	.	.	MAF_USDA=8.333
NC_035090.1	77261694	.	G	A	.	.	MAF_USDA=11.667
NC_035090.1	77261711	.	T	G	.	.	MAF_USDA=30.833
NC_035090.1	77261722	.	T	C	.	.	MAF_USDA=3.279
NC_035090.1	77261764	.	T	A	.	.	MAF_USDA=11.475
NC_035090.1	77261810	.	G	C	.	.	MAF_INRAE=3.333
NC_035090.1	77261841	.	C	A	.	.	MAF_USDA=1.667
NC_035090.1	77261847	.	G	C	.	.	MAF_USDA=1.667
NC_035090.1	77261852	.	G	T	.	.	MAF_INRAE=15.833
NC_035090.1	77261870	.	G	T	.	.	MAF_INRAE=25.833
NC_035090.1	77261880	.	A	T	.	.	MAF_INRAE=15.0
NC_035090.1	77261883	.	A	T	.	.	MAF_INRAE=21.053;MAF_USDA=3.279
NC_035090.1	77261937	.	C	T	.	.	MAF_USDA=39.583
NC_035090.1	77261971	.	T	G	.	.	MAF_INRAE=5.263;MAF_USDA=26.471
NC_035090.1	77261976	.	G	T	.	.	MAF_USDA=2.459
NC_035090.1	77261989	.	A	G	.	.	MAF_USDA=12.941
NC_035090.1	77261999	.	G	T	.	.	MAF_INRAE=10.526
NC_035090.1	77262003	.	G	A	.	.	MAF_USDA=7.647
NC_035090.1	77262008	.	C	G	.	.	MAF_USDA=50.0
NC_035090.1	77262009	.	G	A	.	.	MAF_USDA=4.098
NC_035090.1	77262041	.	A	T	.	.	MAF_USDA=12.295
NC_035090.1	77262117	.	G	T	.	.	MAF_INRAE=15.0
NC_035090.1	77262160	.	G	T	.	.	MAF_USDA=30.588
NC_035090.1	77262175	.	C	T	.	.	MAF_INRAE=1.667
NC_035090.1	77262188	.	G	T	.	.	MAF_USDA=12.353
NC_035090.1	77262220	.	G	A	.	.	MAF_INRAE=10.526
NC_035090.1	77262231	.	T	A	.	.	MAF_USDA=2.459
NC_035090.1	77262243	.	A	G	.	.	MAF_USDA=2.459
NC_035090.1	77262259	.	A	C	.	.	MAF_USDA=3.279
NC_035090.1	77262262	.	T	A	.	.	MAF_USDA=2.459
NC_035090.1	77262268	.	G	T	.	.	MAF_USDA=2.459
NC_035090.1	77262274	.	T	G	.	.	MAF_USDA=2.459
NC_035090.1	77262292	.	A	T	.	.	MAF_USDA=3.279
NC_035090.1	77262294	.	G	C	.	.	MAF_USDA=2.459
NC_035090.1	77262296	.	C	G	.	.	MAF_USDA=2.459
NC_035090.1	77262448	.	C	A	.	.	MAF_INRAE=2.5
NC_035090.1	77262508	.	G	T	.	.	MAF_INRAE=3.333
NC_035090.1	77262511	.	A	G	.	.	MAF_USDA=39.583
NC_035090.1	77262549	.	T	G	.	.	MAF_USDA=50.0
NC_035090.1	77262591	.	G	C	.	.	MAF_USDA=8.197
NC_035090.1	77262656	.	G	A	.	.	MAF_INRAE=46.835;MAF_USDA=49.412
NC_035090.1	77262693	.	A	T	.	.	MAF_USDA=13.934
NC_035090.1	77262719	.	G	T	.	.	MAF_USDA=2.459
NC_035090.1	77262722	.	T	A	.	.	MAF_INRAE=22.785;MAF_USDA=26.471
NC_035090.1	77262771	.	C	G	.	.	MAF_INRAE=10.526
NC_035090.1	77262989	.	A	C	.	.	MAF_USDA=1.639
NC_035090.1	77263014	.	A	G	.	.	MAF_INRAE=43.038;MAF_USDA=50.0
NC_035090.1	77263027	.	T	G	.	.	MAF_INRAE=10.526;MAF_USDA=5.882
NC_035090.1	77263028	.	G	T	.	.	MAF_USDA=5.882
NC_035090.1	77263062	.	T	C	.	.	MAF_INRAE=44.937;MAF_USDA=32.941
NC_035090.1	77263069	.	G	T	.	.	MAF_INRAE=44.937;MAF_USDA=33.529
NC_035090.1	77263238	.	C	T	.	.	MAF_INRAE=20.253;MAF_USDA=10.588
NC_035090.1	77263293	.	C	T	.	.	MAF_INRAE=10.526
NC_035090.1	77263416	.	T	A	.	.	MAF_INRAE=21.053;MAF_USDA=4.918
NC_035090.1	77263493	.	G	T	.	.	MAF_INRAE=43.038;MAF_USDA=49.412
NC_035090.1	77263514	.	G	C	.	.	MAF_INRAE=44.304;MAF_USDA=32.353
NC_035090.1	77263597	.	A	T	.	.	MAF_USDA=6.471
NC_035090.1	77263639	.	G	A	.	.	MAF_USDA=3.279
NC_035090.1	77263670	.	T	A	.	.	MAF_USDA=11.31
NC_035090.1	77263672	.	G	T	.	.	MAF_USDA=11.31
NC_035090.1	77263808	.	C	T	.	.	MAF_INRAE=44.937;MAF_USDA=34.118
NC_035090.1	77263810	.	C	T	.	.	MAF_USDA=3.279
NC_035090.1	77263993	.	T	C	.	.	MAF_USDA=11.176
NC_035090.1	77264002	.	G	T	.	.	MAF_INRAE=6.329;MAF_USDA=1.639
NC_035090.1	77264043	.	G	A	.	.	MAF_INRAE=23.418;MAF_USDA=26.471
NC_035090.1	77264170	.	G	T	.	.	MAF_USDA=1.639
NC_035090.1	77264192	.	T	A	.	.	MAF_USDA=4.918
NC_035090.1	77264300	.	C	T	.	.	MAF_USDA=11.765
NC_035090.1	77264368	.	A	G	.	.	MAF_USDA=1.639
NC_035090.1	77264401	.	A	T	.	.	MAF_INRAE=3.333;MAF_USDA=4.118
NC_035090.1	77264408	.	T	A	.	.	MAF_INRAE=34.177;MAF_USDA=17.647
NC_035090.1	77264430	.	G	C	.	.	MAF_INRAE=9.167
NC_035090.1	77264460	.	G	T	.	.	MAF_INRAE=21.053;MAF_USDA=2.459
NC_035090.1	77264485	.	G	T	.	.	MAF_INRAE=31.646;MAF_USDA=14.118
NC_035090.1	77264486	.	C	T	.	.	MAF_INRAE=33.333;MAF_USDA=14.118
NC_035090.1	77264489	.	C	T	.	.	MAF_USDA=3.279
NC_035090.1	77264535	.	T	C	.	.	MAF_USDA=11.765
NC_035090.1	77264550	.	C	A	.	.	MAF_INRAE=1.667;MAF_USDA=3.279
NC_035090.1	77264644	.	C	A	.	.	MAF_USDA=1.639
NC_035090.1	77264722	.	C	T	.	.	MAF_USDA=21.667
NC_035090.1	77264748	.	T	G	.	.	MAF_USDA=12.5
NC_035090.1	77264777	.	G	T	.	.	MAF_USDA=6.25
NC_035090.1	77264804	.	G	A	.	.	MAF_USDA=5.0
NC_035090.1	77264915	.	C	G	.	.	MAF_USDA=4.167
NC_035090.1	77264919	.	A	G	.	.	MAF_USDA=23.913
NC_035090.1	77265371	.	T	C	.	.	MAF_USDA=5.882
NC_035090.1	77265376	.	T	C	.	.	MAF_USDA=3.279
NC_035090.1	77265381	.	C	T	.	.	MAF_USDA=5.738
NC_035090.1	77265403	.	T	A	.	.	MAF_USDA=5.738
NC_035090.1	77265438	.	G	T	.	.	MAF_USDA=44.578
NC_035090.1	77265476	.	G	A	.	.	MAF_USDA=3.279
NC_035090.1	77265509	.	A	C	.	.	MAF_INRAE=21.053;MAF_USDA=3.279
NC_035090.1	77265588	.	A	C	.	.	MAF_USDA=1.639
NC_035090.1	77265620	.	G	A	.	.	MAF_INRAE=10.526
NC_035090.1	77265667	.	C	T	.	.	MAF_INRAE=10.0
NC_035090.1	77265668	.	T	C	.	.	MAF_INRAE=15.833;MAF_USDA=17.213
NC_035090.1	77265672	.	A	G	.	.	MAF_INRAE=9.167
NC_035090.1	77265673	.	T	A	.	.	MAF_INRAE=10.0
NC_035090.1	77265728	.	G	A	.	.	MAF_INRAE=19.167
NC_035090.1	77265735	.	C	T	.	.	MAF_INRAE=19.167
NC_035090.1	77265751	.	A	G	.	.	MAF_INRAE=9.167
NC_035090.1	77265760	.	G	A	.	.	MAF_INRAE=14.167
NC_035090.1	77265771	.	T	A	.	.	MAF_INRAE=17.5
NC_035090.1	77265772	.	G	T	.	.	MAF_INRAE=17.5
NC_035090.1	77265777	.	G	C	.	.	MAF_INRAE=7.5
NC_035090.1	77265780	.	C	T	.	.	MAF_INRAE=16.667
NC_035090.1	77265815	.	A	T	.	.	MAF_INRAE=13.333
NC_035090.1	77265870	.	T	G	.	.	MAF_INRAE=16.667
NC_035090.1	77265914	.	C	T	.	.	MAF_INRAE=2.5
NC_035090.1	77265918	.	T	A	.	.	MAF_USDA=2.459
NC_035090.1	77265930	.	G	T	.	.	MAF_INRAE=5.0
NC_035090.1	77265952	.	T	C	.	.	MAF_INRAE=19.167;MAF_USDA=4.918
NC_035090.1	77265968	.	T	C	.	.	MAF_INRAE=18.354;MAF_USDA=38.235
NC_035090.1	77266025	.	A	C	.	.	MAF_INRAE=38.608;MAF_USDA=19.412
NC_035090.1	77266077	.	C	T	.	.	MAF_USDA=16.393
NC_035090.1	77266098	.	T	A	.	.	MAF_USDA=9.836
NC_035090.1	77266133	.	A	C	.	.	MAF_INRAE=22.5;MAF_USDA=12.941
NC_035090.1	77266262	.	A	G	.	.	MAF_INRAE=2.5
NC_035090.1	77266337	.	G	A	.	.	MAF_USDA=2.459
NC_035090.1	77266422	.	G	T	.	.	MAF_USDA=4.098
NC_035090.1	77266447	.	C	T	.	.	MAF_INRAE=22.5;MAF_USDA=3.529
NC_035090.1	77266473	.	C	T	.	.	MAF_INRAE=10.526;MAF_USDA=18.75
NC_035090.1	77266495	.	A	C	.	.	MAF_USDA=6.471
NC_035090.1	77266602	.	C	T	.	.	MAF_INRAE=1.667;MAF_USDA=22.941
NC_035090.1	77266605	.	C	T	.	.	MAF_USDA=2.459
NC_035090.1	77266667	.	C	T	.	.	MAF_INRAE=41.667;MAF_USDA=29.508
NC_035090.1	77266688	.	G	A	.	.	MAF_USDA=28.689
NC_035090.1	77266744	.	G	A	.	.	MAF_USDA=3.279
NC_035090.1	77266761	.	A	G	.	.	MAF_USDA=9.836
NC_035090.1	77266850	.	A	G	.	.	MAF_USDA=4.098
NC_035090.1	77266869	.	G	A	.	.	MAF_INRAE=10.526;MAF_USDA=9.412
NC_035090.1	77266877	.	T	C	.	.	MAF_INRAE=27.215;MAF_USDA=19.412
NC_035090.1	77266886	.	C	T	.	.	MAF_USDA=46.721
NC_035090.1	77266889	.	G	T	.	.	MAF_USDA=48.361
NC_035090.1	77266944	.	T	A	.	.	MAF_USDA=9.412
NC_035090.1	77267100	.	T	A	.	.	MAF_USDA=48.824
NC_035090.1	77267156	.	A	T	.	.	MAF_INRAE=31.579;MAF_USDA=35.294
NC_035090.1	77267200	.	G	T	.	.	MAF_USDA=2.459
NC_035090.1	77267240	.	T	G	.	.	MAF_USDA=2.353
NC_035090.1	77267261	.	A	G	.	.	MAF_INRAE=29.114;MAF_USDA=23.529
NC_035090.1	77267285	.	T	C	.	.	MAF_USDA=2.459
NC_035090.1	77267295	.	G	C	.	.	MAF_USDA=18.75
NC_035090.1	77267410	.	T	G	.	.	MAF_USDA=11.475
NC_035090.1	77267421	.	A	C	.	.	MAF_INRAE=3.333
NC_035090.1	77267540	.	G	T	.	.	MAF_INRAE=44.304;MAF_USDA=13.529
NC_035090.1	77267563	.	G	A	.	.	MAF_INRAE=6.329;MAF_USDA=10.588
NC_035090.1	77267633	.	G	A	.	.	MAF_USDA=2.459
NC_035090.1	77267730	.	C	T	.	.	MAF_USDA=1.639
NC_035090.1	77267734	.	T	C	.	.	MAF_USDA=2.941
NC_035090.1	77267834	.	G	A	.	.	MAF_USDA=1.639
NC_035090.1	77267836	.	A	C	.	.	MAF_USDA=2.459
NC_035090.1	77268201	.	A	T	.	.	MAF_USDA=2.459
NC_035090.1	77268311	.	G	T	.	.	MAF_INRAE=9.167;MAF_USDA=10.588
NC_035090.1	77268511	.	A	T	.	.	MAF_USDA=2.459
NC_035090.1	77268549	.	G	T	.	.	MAF_INRAE=31.579;MAF_USDA=34.118
NC_035090.1	77268563	.	A	G	.	.	MAF_INRAE=31.579;MAF_USDA=34.706
NC_035090.1	77268608	.	C	T	.	.	MAF_USDA=3.39
NC_035090.1	77268615	.	A	T	.	.	MAF_USDA=3.333
NC_035090.1	77269135	.	T	A	.	.	MAF_USDA=4.167
NC_035090.1	77269141	.	C	T	.	.	MAF_USDA=1.667
NC_035090.1	77269142	.	G	A	.	.	MAF_USDA=4.167
NC_035090.1	77269163	.	A	G	.	.	MAF_USDA=2.459
NC_035090.1	77269212	.	A	G	.	.	MAF_USDA=23.529
NC_035090.1	77269291	.	C	A	.	.	MAF_INRAE=18.987;MAF_USDA=3.333
NC_035090.1	77269299	.	C	A	.	.	MAF_INRAE=18.987;MAF_USDA=3.279
NC_035090.1	77269317	.	G	A	.	.	MAF_INRAE=31.579;MAF_USDA=4.098
NC_035090.1	77269327	.	G	A	.	.	MAF_USDA=2.459
NC_035090.1	77269332	.	C	T	.	.	MAF_USDA=1.639
NC_035090.1	77269369	.	G	T	.	.	MAF_USDA=4.098
NC_035090.1	77269405	.	C	T	.	.	MAF_INRAE=1.667;MAF_USDA=5.294
NC_035090.1	77269428	.	T	A	.	.	MAF_INRAE=9.494;MAF_USDA=5.294
NC_035090.1	77269448	.	C	T	.	.	MAF_USDA=1.639
NC_035090.1	77269468	.	T	A	.	.	MAF_INRAE=3.165
NC_035090.1	77269509	.	C	A	.	.	MAF_USDA=1.639
NC_035090.1	77269551	.	A	T	.	.	MAF_USDA=1.639
NC_035090.1	77269588	.	A	G	.	.	MAF_INRAE=1.667;MAF_USDA=16.471
NC_035090.1	77269660	.	A	G	.	.	MAF_INRAE=11.667
NC_035090.1	77269748	.	A	G	.	.	MAF_INRAE=3.165
NC_035090.1	77269750	.	G	T	.	.	MAF_INRAE=1.667;MAF_USDA=6.25
NC_035090.1	77269766	.	C	T	.	.	MAF_INRAE=25.949;MAF_USDA=10.588
NC_035090.1	77269790	.	T	G	.	.	MAF_USDA=3.529
NC_035090.1	77269795	.	G	T	.	.	MAF_INRAE=47.368;MAF_USDA=45.882
NC_035090.1	77269814	.	C	T	.	.	MAF_USDA=5.738
NC_035090.1	77269861	.	C	T	.	.	MAF_USDA=2.459
NC_035090.1	77269880	.	T	G	.	.	MAF_INRAE=31.579;MAF_USDA=4.098
NC_035090.1	77269898	.	T	G	.	.	MAF_USDA=1.639
NC_035090.1	77269936	.	T	G	.	.	MAF_INRAE=47.368;MAF_USDA=34.426
NC_035090.1	77269944	.	G	T	.	.	MAF_USDA=12.295
NC_035090.1	77270358	.	C	G	.	.	MAF_USDA=8.824
NC_035090.1	77270366	.	C	T	.	.	MAF_USDA=12.353
NC_035090.1	77270371	.	C	T	.	.	MAF_USDA=12.353
NC_035090.1	77270383	.	G	A	.	.	MAF_USDA=16.471
NC_035090.1	77270385	.	G	A	.	.	MAF_USDA=15.882
NC_035090.1	77270391	.	A	T	.	.	MAF_USDA=18.75
NC_035090.1	77270443	.	C	G	.	.	MAF_USDA=2.459
NC_035090.1	77270489	.	G	T	.	.	MAF_INRAE=48.734;MAF_USDA=18.75
NC_035090.1	77270515	.	C	A	.	.	MAF_USDA=12.295
NC_035090.1	77270529	.	C	T	.	.	MAF_INRAE=31.013;MAF_USDA=39.412
NC_035090.1	77270540	.	G	A	.	.	MAF_INRAE=14.557;MAF_USDA=5.882
NC_035090.1	77270541	.	G	A	.	.	MAF_INRAE=15.833;MAF_USDA=6.471
NC_035090.1	77270603	.	A	G	.	.	MAF_INRAE=13.924;MAF_USDA=27.381
NC_035090.1	77270604	.	T	A	.	.	MAF_INRAE=8.333;MAF_USDA=25.0
NC_035090.1	77270643	.	T	G	.	.	MAF_INRAE=32.278;MAF_USDA=28.235
NC_035090.1	77270695	.	A	G	.	.	MAF_USDA=1.639
NC_035090.1	77270773	.	A	T	.	.	MAF_USDA=2.459
NC_035090.1	77270869	.	A	G	.	.	MAF_USDA=2.459
NC_035090.1	77270880	.	C	A	.	.	MAF_USDA=1.639
NC_035090.1	77270947	.	G	A	.	.	MAF_INRAE=21.053;MAF_USDA=4.918
NC_035090.1	77270955	.	A	T	.	.	MAF_USDA=3.279
NC_035090.1	77270973	.	A	C	.	.	MAF_USDA=6.557
NC_035090.1	77270987	.	C	A	.	.	MAF_USDA=4.098
NC_035090.1	77271008	.	C	T	.	.	MAF_USDA=2.459
NC_035090.1	77271016	.	A	T	.	.	MAF_INRAE=37.342;MAF_USDA=17.059
NC_035090.1	77271023	.	A	G	.	.	MAF_USDA=9.836
NC_035090.1	77271037	.	A	G	.	.	MAF_INRAE=38.608;MAF_USDA=27.083
NC_035090.1	77271158	.	A	C	.	.	MAF_INRAE=29.167
NC_035090.1	77271180	.	A	G	.	.	MAF_INRAE=35.0
NC_035090.1	77271195	.	T	G	.	.	MAF_INRAE=2.5
NC_035090.1	77271203	.	T	C	.	.	MAF_INRAE=39.167
NC_035090.1	77271589	.	T	C	.	.	MAF_USDA=4.918
NC_035090.1	77271590	.	A	C	.	.	MAF_USDA=27.083
NC_035090.1	77271595	.	C	T	.	.	MAF_USDA=5.738
NC_035090.1	77271658	.	C	A	.	.	MAF_INRAE=2.5
NC_035090.1	77271695	.	T	A	.	.	MAF_INRAE=2.5
NC_035090.1	77271901	.	G	A	.	.	MAF_USDA=6.25
NC_035090.1	77271964	.	C	T	.	.	MAF_INRAE=36.842;MAF_USDA=45.882
NC_035090.1	77271966	.	A	C	.	.	MAF_USDA=1.639
NC_035090.1	77271967	.	C	T	.	.	MAF_USDA=2.353
NC_035090.1	77271980	.	G	A	.	.	MAF_INRAE=26.316;MAF_USDA=42.353
NC_035090.1	77271990	.	G	T	.	.	MAF_USDA=3.279
NC_035090.1	77271994	.	T	C	.	.	MAF_USDA=5.738
NC_035090.1	77271998	.	G	T	.	.	MAF_USDA=4.167
NC_035090.1	77272029	.	A	T	.	.	MAF_INRAE=47.368;MAF_USDA=48.235
NC_035090.1	77272035	.	C	A	.	.	MAF_INRAE=26.316;MAF_USDA=29.412
NC_035090.1	77272100	.	A	T	.	.	MAF_INRAE=49.367;MAF_USDA=48.824
NC_035090.1	77272147	.	C	A	.	.	MAF_INRAE=1.667
NC_035090.1	77272155	.	C	A	.	.	MAF_USDA=2.459
NC_035090.1	77272189	.	G	C	.	.	MAF_INRAE=20.253;MAF_USDA=8.824
NC_035090.1	77272258	.	G	A	.	.	MAF_INRAE=3.333;MAF_USDA=11.176
NC_035090.1	77272294	.	A	T	.	.	MAF_INRAE=10.526
NC_035090.1	77272317	.	A	G	.	.	MAF_INRAE=20.253;MAF_USDA=30.588
NC_035090.1	77272413	.	A	G	.	.	MAF_USDA=2.459
NC_035090.1	77272435	.	A	C	.	.	MAF_INRAE=8.333;MAF_USDA=7.377
NC_035090.1	77272458	.	C	T	.	.	MAF_USDA=1.639
NC_035090.1	77272505	.	C	G	.	.	MAF_USDA=12.295
NC_035090.1	77272538	.	T	G	.	.	MAF_INRAE=10.526
NC_035090.1	77272581	.	T	C	.	.	MAF_USDA=16.471
NC_035090.1	77272620	.	A	G	.	.	MAF_USDA=2.459
NC_035090.1	77272636	.	T	A	.	.	MAF_USDA=1.639
NC_035090.1	77272641	.	G	T	.	.	MAF_INRAE=2.5
NC_035090.1	77272711	.	T	G	.	.	MAF_USDA=16.667
NC_035090.1	77272791	.	G	A	.	.	MAF_USDA=3.279
NC_035090.1	77272812	.	A	G	.	.	MAF_USDA=4.098
NC_035090.1	77272847	.	T	C	.	.	MAF_INRAE=5.696;MAF_USDA=2.083
NC_035090.1	77272904	.	T	G	.	.	MAF_INRAE=15.833
NC_035090.1	77272909	.	G	C	.	.	MAF_USDA=3.279
NC_035090.1	77272952	.	T	A	.	.	MAF_INRAE=21.053;MAF_USDA=2.459
NC_035090.1	77272993	.	T	A	.	.	MAF_INRAE=2.5
NC_035090.1	77273044	.	G	C	.	.	MAF_INRAE=31.579
NC_035090.1	77274482	.	G	A	.	.	MAF_USDA=2.459
NC_035090.1	77274558	.	C	T	.	.	MAF_INRAE=21.053
NC_035090.1	77274589	.	G	A	.	.	MAF_USDA=7.059
NC_035090.1	77274682	.	C	T	.	.	MAF_INRAE=15.789;MAF_USDA=2.353
NC_035090.1	77274732	.	T	C	.	.	MAF_INRAE=5.696;MAF_USDA=4.098
NC_035090.1	77274833	.	T	C	.	.	MAF_INRAE=10.127;MAF_USDA=3.279
NC_035090.1	77274952	.	C	T	.	.	MAF_INRAE=5.696;MAF_USDA=2.083
NC_035090.1	77274954	.	C	T	.	.	MAF_USDA=13.934
NC_035090.1	77275024	.	T	C	.	.	MAF_INRAE=15.833
NC_035090.1	77275153	.	C	T	.	.	MAF_USDA=2.459
NC_035090.1	77275160	.	C	G	.	.	MAF_INRAE=15.19
NC_035090.1	77275169	.	C	T	.	.	MAF_USDA=3.279
NC_035090.1	77275233	.	T	A	.	.	MAF_INRAE=1.667
NC_035090.1	77275249	.	C	A	.	.	MAF_USDA=4.098
NC_035090.1	77275268	.	T	C	.	.	MAF_INRAE=20.886;MAF_USDA=17.059
NC_035090.1	77275270	.	A	T	.	.	MAF_USDA=1.639
NC_035090.1	77275277	.	A	C	.	.	MAF_USDA=1.639
NC_035090.1	77275287	.	C	A	.	.	MAF_INRAE=5.696;MAF_USDA=6.471
NC_035090.1	77275329	.	G	C	.	.	MAF_INRAE=20.253;MAF_USDA=7.059
NC_035090.1	77275370	.	T	G	.	.	MAF_INRAE=20.253;MAF_USDA=17.059
NC_035090.1	77275375	.	C	T	.	.	MAF_USDA=3.279
NC_035090.1	77275392	.	G	A	.	.	MAF_INRAE=10.526
NC_035090.1	77275446	.	T	A	.	.	MAF_INRAE=5.696;MAF_USDA=2.083
NC_035090.1	77275461	.	T	C	.	.	MAF_INRAE=15.833
NC_035090.1	77275502	.	T	C	.	.	MAF_USDA=6.471
NC_035090.1	77275562	.	C	A	.	.	MAF_USDA=3.279
NC_035090.1	77275637	.	G	A	.	.	MAF_USDA=1.639
NC_035090.1	77275649	.	A	T	.	.	MAF_INRAE=5.696;MAF_USDA=2.083
NC_035090.1	77275658	.	G	A	.	.	MAF_USDA=2.459
NC_035090.1	77275699	.	T	A	.	.	MAF_USDA=2.459
NC_035090.1	77275701	.	T	C	.	.	MAF_INRAE=10.127;MAF_USDA=2.459
NC_035090.1	77275709	.	G	T	.	.	MAF_INRAE=25.833;MAF_USDA=5.294
NC_035090.1	77275793	.	A	T	.	.	MAF_INRAE=3.165
NC_035090.1	77275832	.	G	T	.	.	MAF_INRAE=20.886;MAF_USDA=19.412
NC_035090.1	77275844	.	A	C	.	.	MAF_INRAE=35.443;MAF_USDA=34.118
NC_035090.1	77275884	.	A	C	.	.	MAF_USDA=4.918
NC_035090.1	77275885	.	C	T	.	.	MAF_INRAE=29.114;MAF_USDA=8.824
NC_035090.1	77276076	.	A	G	.	.	MAF_INRAE=34.177;MAF_USDA=26.19
NC_035090.1	77276098	.	A	C	.	.	MAF_INRAE=10.526
NC_035090.1	77276135	.	T	C	.	.	MAF_INRAE=15.833
NC_035090.1	77276231	.	C	T	.	.	MAF_INRAE=15.789
NC_035090.1	77276484	.	C	A	.	.	MAF_USDA=18.852
NC_035090.1	77276597	.	C	A	.	.	MAF_INRAE=47.368;MAF_USDA=29.508
NC_035090.1	77276652	.	C	A	.	.	MAF_INRAE=10.526
NC_035090.1	77276655	.	C	A	.	.	MAF_USDA=9.016
NC_035090.1	77276775	.	T	C	.	.	MAF_INRAE=2.5
NC_035090.1	77276805	.	T	G	.	.	MAF_INRAE=1.667
NC_035090.1	77276892	.	C	T	.	.	MAF_INRAE=3.333
NC_035090.1	77276904	.	T	C	.	.	MAF_INRAE=5.0
NC_035090.1	77276913	.	G	T	.	.	MAF_INRAE=5.833
NC_035090.1	77276922	.	C	G	.	.	MAF_INRAE=5.0
NC_035090.1	77276939	.	A	G	.	.	MAF_INRAE=8.333
NC_035090.1	77277047	.	G	A	.	.	MAF_INRAE=3.333
NC_035090.1	77277053	.	G	A	.	.	MAF_INRAE=13.333
NC_035090.1	77277054	.	C	T	.	.	MAF_INRAE=13.333
NC_035090.1	77277080	.	C	A	.	.	MAF_INRAE=10.833
NC_035090.1	77277123	.	C	T	.	.	MAF_USDA=12.5
NC_035090.1	77277128	.	T	C	.	.	MAF_USDA=14.583
NC_035090.1	77277135	.	T	A	.	.	MAF_USDA=19.412
NC_035090.1	77277138	.	C	G	.	.	MAF_USDA=14.118
NC_035090.1	77277146	.	G	A	.	.	MAF_USDA=9.016
NC_035090.1	77277147	.	T	A	.	.	MAF_USDA=7.377
NC_035090.1	77277148	.	C	G	.	.	MAF_USDA=1.639
NC_035090.1	77277162	.	A	T	.	.	MAF_USDA=4.098
NC_035090.1	77277163	.	C	T	.	.	MAF_USDA=1.639
NC_035090.1	77277166	.	T	A	.	.	MAF_USDA=3.279
NC_035090.1	77277168	.	C	T	.	.	MAF_USDA=1.639
NC_035090.1	77277178	.	C	G	.	.	MAF_USDA=1.639
NC_035090.1	77277221	.	G	A	.	.	MAF_INRAE=5.696;MAF_USDA=2.083
NC_035090.1	77277245	.	T	G	.	.	MAF_USDA=8.197
NC_035090.1	77277288	.	C	G	.	.	MAF_USDA=1.639
NC_035090.1	77277337	.	G	T	.	.	MAF_INRAE=1.667
NC_035090.1	77277477	.	A	T	.	.	MAF_USDA=43.75
NC_035090.1	77277563	.	T	C	.	.	MAF_USDA=37.5
NC_035090.1	77277628	.	C	A	.	.	MAF_USDA=13.529
NC_035090.1	77277665	.	G	T	.	.	MAF_USDA=16.667
NC_035090.1	77277677	.	G	C	.	.	MAF_USDA=2.083
NC_035090.1	77277690	.	T	G	.	.	MAF_USDA=2.459
NC_035090.1	77277703	.	C	T	.	.	MAF_INRAE=4.167;MAF_USDA=6.25
NC_035090.1	77277762	.	T	C	.	.	MAF_USDA=4.918
NC_035090.1	77277764	.	A	C	.	.	MAF_USDA=1.639
NC_035090.1	77277770	.	C	G	.	.	MAF_USDA=4.918
NC_035090.1	77277775	.	T	C	.	.	MAF_USDA=2.459
NC_035090.1	77277845	.	G	A	.	.	MAF_USDA=6.557
NC_035090.1	77277871	.	A	G	.	.	MAF_USDA=2.459
NC_035090.1	77278095	.	G	A	.	.	MAF_USDA=1.667
NC_035090.1	77278105	.	G	A	.	.	MAF_USDA=2.5
NC_035090.1	77278127	.	T	C	.	.	MAF_INRAE=2.5
NC_035090.1	77278200	.	T	G	.	.	MAF_INRAE=46.667;MAF_USDA=46.471
NC_035090.1	77278203	.	C	T	.	.	MAF_INRAE=10.526
NC_035090.1	77278204	.	G	T	.	.	MAF_INRAE=3.333;MAF_USDA=20.0
NC_035090.1	77278221	.	T	C	.	.	MAF_INRAE=3.333;MAF_USDA=11.176
NC_035090.1	77278258	.	C	T	.	.	MAF_USDA=1.639
NC_035090.1	77278268	.	C	T	.	.	MAF_INRAE=21.053;MAF_USDA=5.738
NC_035090.1	77278279	.	G	A	.	.	MAF_INRAE=6.962;MAF_USDA=42.353
NC_035090.1	77278328	.	C	A	.	.	MAF_INRAE=10.526
NC_035090.1	77278360	.	A	C	.	.	MAF_INRAE=17.722;MAF_USDA=37.059
NC_035090.1	77278361	.	C	T	.	.	MAF_INRAE=11.667;MAF_USDA=37.059
NC_035090.1	77278379	.	T	A	.	.	MAF_INRAE=8.228;MAF_USDA=9.412
NC_035090.1	77278424	.	C	G	.	.	MAF_USDA=1.667
NC_035090.1	77278428	.	C	T	.	.	MAF_INRAE=25.949;MAF_USDA=17.857
NC_035090.1	77278440	.	A	C	.	.	MAF_USDA=4.918
NC_035090.1	77278443	.	A	G	.	.	MAF_USDA=4.098
NC_035090.1	77278447	.	T	G	.	.	MAF_INRAE=10.526
NC_035090.1	77278449	.	C	T	.	.	MAF_USDA=22.941
NC_035090.1	77278457	.	C	T	.	.	MAF_USDA=10.0
NC_035090.1	77278471	.	A	T	.	.	MAF_USDA=2.459
NC_035090.1	77278480	.	T	C	.	.	MAF_INRAE=17.5;MAF_USDA=16.667
NC_035090.1	77278483	.	T	A	.	.	MAF_INRAE=17.5;MAF_USDA=16.667
NC_035090.1	77278511	.	C	T	.	.	MAF_USDA=12.353
NC_035090.1	77278553	.	G	A	.	.	MAF_INRAE=21.053;MAF_USDA=6.471
NC_035090.1	77278637	.	C	T	.	.	MAF_INRAE=10.526;MAF_USDA=16.667
NC_035090.1	77278640	.	C	G	.	.	MAF_INRAE=7.595;MAF_USDA=10.656
NC_035090.1	77278651	.	C	G	.	.	MAF_INRAE=6.667;MAF_USDA=24.118
NC_035090.1	77278679	.	C	A	.	.	MAF_USDA=6.557
NC_035090.1	77278692	.	A	G	.	.	MAF_INRAE=3.797;MAF_USDA=5.738
NC_035090.1	77278709	.	G	C	.	.	MAF_INRAE=1.667
NC_035090.1	77278762	.	T	C	.	.	MAF_INRAE=22.5;MAF_USDA=2.353
NC_035090.1	77278767	.	G	A	.	.	MAF_INRAE=6.329;MAF_USDA=7.647
NC_035090.1	77278773	.	T	C	.	.	MAF_INRAE=1.667;MAF_USDA=6.25
NC_035090.1	77278808	.	G	A	.	.	MAF_INRAE=41.139;MAF_USDA=40.588
NC_035090.1	77278829	.	C	T	.	.	MAF_USDA=3.279
NC_035090.1	77278850	.	T	A	.	.	MAF_INRAE=25.949;MAF_USDA=43.529
NC_035090.1	77278859	.	A	G	.	.	MAF_USDA=2.459
NC_035090.1	77278888	.	G	T	.	.	MAF_INRAE=21.053;MAF_USDA=13.529
NC_035090.1	77278925	.	A	C	.	.	MAF_INRAE=34.81;MAF_USDA=28.824
NC_035090.1	77278930	.	G	A	.	.	MAF_INRAE=38.608;MAF_USDA=30.588
NC_035090.1	77278940	.	T	A	.	.	MAF_USDA=4.918
NC_035090.1	77278947	.	G	A,C	.	.	MAF_INRAE=5.696;MAF_USDA=3.279
NC_035090.1	77278973	.	G	T	.	.	MAF_INRAE=21.053;MAF_USDA=8.197
NC_035090.1	77278983	.	T	G	.	.	MAF_INRAE=41.139;MAF_USDA=41.176
NC_035090.1	77279050	.	T	A	.	.	MAF_USDA=1.639
NC_035090.1	77279065	.	T	C	.	.	MAF_INRAE=26.316
NC_035090.1	77279074	.	A	G	.	.	MAF_INRAE=31.579;MAF_USDA=9.836
NC_035090.1	77279149	.	A	G	.	.	MAF_INRAE=21.053;MAF_USDA=2.459
NC_035090.1	77279169	.	C	A	.	.	MAF_INRAE=21.053;MAF_USDA=32.353
NC_035090.1	77279184	.	A	C	.	.	MAF_USDA=3.279
NC_035090.1	77279217	.	C	G	.	.	MAF_INRAE=31.579;MAF_USDA=35.882
NC_035090.1	77279225	.	G	C	.	.	MAF_INRAE=31.579;MAF_USDA=34.118
NC_035090.1	77279322	.	A	G	.	.	MAF_USDA=1.639
NC_035090.1	77279360	.	C	A	.	.	MAF_INRAE=26.316;MAF_USDA=35.294
NC_035090.1	77279423	.	C	A	.	.	MAF_USDA=2.941
NC_035090.1	77279456	.	T	G	.	.	MAF_INRAE=26.316;MAF_USDA=4.918
NC_035090.1	77279461	.	T	C	.	.	MAF_INRAE=10.526;MAF_USDA=16.667
NC_035090.1	77279465	.	A	G	.	.	MAF_USDA=4.918
NC_035090.1	77279479	.	T	C	.	.	MAF_USDA=2.459
NC_035090.1	77279481	.	C	A	.	.	MAF_USDA=2.459
NC_035090.1	77279485	.	A	G	.	.	MAF_INRAE=47.368;MAF_USDA=49.412
NC_035090.1	77279486	.	C	A	.	.	MAF_USDA=48.824
NC_035090.1	77279522	.	A	C	.	.	MAF_INRAE=47.368;MAF_USDA=47.647
NC_035090.1	77279596	.	C	A	.	.	MAF_USDA=5.738
NC_035090.1	77279618	.	C	G	.	.	MAF_INRAE=21.053;MAF_USDA=16.667
NC_035090.1	77279656	.	C	A	.	.	MAF_USDA=2.5
NC_035090.1	77279684	.	C	T	.	.	MAF_INRAE=42.105;MAF_USDA=12.5
NC_035090.1	77279688	.	T	G	.	.	MAF_USDA=3.279
NC_035090.1	77279707	.	G	T	.	.	MAF_INRAE=36.842;MAF_USDA=16.471
NC_035090.1	77279770	.	A	G	.	.	MAF_INRAE=47.368;MAF_USDA=46.471
NC_035090.1	77279781	.	T	G	.	.	MAF_USDA=7.059
NC_035090.1	77279793	.	G	T	.	.	MAF_USDA=7.059
NC_035090.1	77279814	.	T	C	.	.	MAF_USDA=1.639
NC_035090.1	77279847	.	G	A	.	.	MAF_USDA=1.639
NC_035090.1	77279856	.	C	T	.	.	MAF_USDA=6.548
NC_035090.1	77279876	.	G	A	.	.	MAF_USDA=2.5
NC_035090.1	77281270	.	G	C	.	.	MAF_USDA=9.016
NC_035090.1	77281280	.	A	C	.	.	MAF_USDA=29.167
NC_035090.1	77281288	.	T	C	.	.	MAF_USDA=1.639
NC_035090.1	77281419	.	T	C	.	.	MAF_USDA=4.918
NC_035090.1	77281431	.	T	G	.	.	MAF_USDA=1.667
NC_035090.1	77281440	.	G	C	.	.	MAF_INRAE=2.632
NC_035090.1	77281518	.	T	C	.	.	MAF_USDA=1.667
NC_035090.1	77281527	.	G	A	.	.	MAF_USDA=4.167
NC_035090.1	77281565	.	T	A	.	.	MAF_USDA=2.083
NC_035090.1	77281568	.	C	A	.	.	MAF_USDA=8.333
NC_035090.1	77281781	.	A	G	.	.	MAF_INRAE=5.263;MAF_USDA=19.565
NC_035090.1	77281808	.	T	C	.	.	MAF_INRAE=5.263
NC_035090.1	77282203	.	G	A	.	.	MAF_USDA=16.667
NC_035090.1	77282212	.	T	G	.	.	MAF_USDA=14.583
NC_035090.1	77282237	.	G	C	.	.	MAF_USDA=1.639
NC_035090.1	77282302	.	T	A	.	.	MAF_USDA=16.667
NC_035090.1	77282499	.	C	A	.	.	MAF_USDA=10.417
NC_035090.1	77282588	.	C	T	.	.	MAF_USDA=10.656
NC_035090.1	77282778	.	A	C	.	.	MAF_USDA=14.583
NC_035090.1	77282803	.	C	A	.	.	MAF_USDA=14.583
NC_035090.1	77282854	.	G	A	.	.	MAF_USDA=7.5
NC_035090.1	77282868	.	C	A	.	.	MAF_USDA=3.333
NC_035090.1	77282916	.	T	C	.	.	MAF_USDA=2.5
NC_035090.1	77282917	.	A	T	.	.	MAF_USDA=2.5
NC_035090.1	77282930	.	T	G	.	.	MAF_USDA=22.619
NC_035090.1	77282970	.	T	A	.	.	MAF_USDA=1.667
NC_035090.1	77282979	.	C	A	.	.	MAF_USDA=6.667
NC_035090.1	77282983	.	T	G	.	.	MAF_USDA=2.5
NC_035090.1	77283100	.	C	T	.	.	MAF_USDA=15.476
NC_035090.1	77283103	.	A	C	.	.	MAF_USDA=4.167
NC_035090.1	77283119	.	A	G	.	.	MAF_USDA=14.583
NC_035090.1	77283120	.	C	T	.	.	MAF_USDA=10.417
NC_035090.1	77283122	.	C	T	.	.	MAF_USDA=10.417
NC_035090.1	77283132	.	T	A	.	.	MAF_INRAE=2.532
NC_035090.1	77283154	.	C	T	.	.	MAF_INRAE=2.5
NC_035090.1	77283158	.	T	G	.	.	MAF_INRAE=7.5;MAF_USDA=5.0
NC_035090.1	77283163	.	T	A	.	.	MAF_INRAE=2.5
NC_035090.1	77283164	.	G	C	.	.	MAF_INRAE=2.5
NC_035090.1	77283191	.	A	G	.	.	MAF_INRAE=10.0;MAF_USDA=6.548
NC_035090.1	77283227	.	A	C	.	.	MAF_INRAE=8.333;MAF_USDA=8.333
NC_035090.1	77283250	.	C	T	.	.	MAF_INRAE=27.5;MAF_USDA=13.529
NC_035090.1	77283268	.	A	C	.	.	MAF_USDA=2.459
NC_035090.1	77283270	.	C	T	.	.	MAF_USDA=2.459
NC_035090.1	77283275	.	A	T	.	.	MAF_INRAE=5.833;MAF_USDA=3.279
NC_035090.1	77283287	.	G	A	.	.	MAF_USDA=1.639
NC_035090.1	77283303	.	C	T	.	.	MAF_INRAE=45.833
NC_035090.1	77283312	.	C	T	.	.	MAF_INRAE=37.5
NC_035090.1	77283401	.	C	T	.	.	MAF_USDA=10.417
NC_035090.1	77283409	.	T	C	.	.	MAF_INRAE=6.667;MAF_USDA=3.279
NC_035090.1	77283424	.	A	T	.	.	MAF_USDA=1.639
NC_035090.1	77283439	.	A	G	.	.	MAF_INRAE=11.667
NC_035090.1	77283475	.	A	C	.	.	MAF_INRAE=1.899
NC_035090.1	77283478	.	T	A	.	.	MAF_INRAE=16.667;MAF_USDA=25.0
NC_035090.1	77283500	.	T	C	.	.	MAF_USDA=6.557
NC_035090.1	77283510	.	G	A	.	.	MAF_INRAE=18.333;MAF_USDA=9.412
NC_035090.1	77283516	.	G	T	.	.	MAF_USDA=2.459
NC_035090.1	77283540	.	G	A	.	.	MAF_INRAE=23.333
NC_035090.1	77283562	.	G	T	.	.	MAF_USDA=16.667
NC_035090.1	77283591	.	C	T	.	.	MAF_INRAE=5.0;MAF_USDA=6.667
NC_035090.1	77283616	.	C	T	.	.	MAF_INRAE=3.333;MAF_USDA=2.5
NC_035090.1	77283640	.	C	A	.	.	MAF_INRAE=5.263;MAF_USDA=5.738
NC_035090.1	77283671	.	A	C	.	.	MAF_INRAE=10.0;MAF_USDA=12.5
NC_035090.1	77283710	.	T	A	.	.	MAF_USDA=1.639
NC_035090.1	77283716	.	G	A	.	.	MAF_USDA=25.0
NC_035090.1	77286167	.	C	A	.	.	MAF_USDA=1.639
NC_035090.1	77286200	.	A	T	.	.	MAF_INRAE=21.053;MAF_USDA=7.377
NC_035090.1	77286219	.	G	C	.	.	MAF_INRAE=37.975;MAF_USDA=32.941
NC_035090.1	77286364	.	G	A	.	.	MAF_USDA=1.639
NC_035090.1	77286393	.	G	A	.	.	MAF_USDA=1.667
NC_035090.1	77286407	.	T	G	.	.	MAF_USDA=1.667
NC_035090.1	77286585	.	A	T	.	.	MAF_USDA=1.639
NC_035090.1	77286619	.	C	T	.	.	MAF_USDA=5.294
NC_035090.1	77286668	.	A	G	.	.	MAF_INRAE=4.43;MAF_USDA=2.459
NC_035090.1	77286703	.	T	A	.	.	MAF_USDA=35.417
NC_035090.1	77286749	.	C	T	.	.	MAF_USDA=2.459
NC_035090.1	77286850	.	C	T	.	.	MAF_USDA=1.639
NC_035090.1	77286872	.	C	T	.	.	MAF_USDA=4.118
NC_035090.1	77286875	.	A	G	.	.	MAF_USDA=4.118
NC_035090.1	77286887	.	T	C	.	.	MAF_USDA=4.167
NC_035090.1	77286888	.	G	A	.	.	MAF_USDA=4.167
NC_035090.1	77286892	.	G	C	.	.	MAF_USDA=4.167
NC_035090.1	77286902	.	C	T	.	.	MAF_USDA=4.098
NC_035090.1	77286903	.	T	A	.	.	MAF_USDA=4.118
NC_035090.1	77286921	.	C	T	.	.	MAF_INRAE=1.667
NC_035090.1	77287413	.	A	C	.	.	MAF_USDA=35.417
NC_035090.1	77287607	.	C	A	.	.	MAF_USDA=2.459
NC_035090.1	77287695	.	T	A	.	.	MAF_USDA=3.279
NC_035090.1	77287715	.	G	T	.	.	MAF_INRAE=10.759;MAF_USDA=20.0
NC_035090.1	77287849	.	T	C	.	.	MAF_INRAE=3.333;MAF_USDA=9.412
NC_035090.1	77287859	.	T	A	.	.	MAF_INRAE=10.526;MAF_USDA=5.294
NC_035090.1	77287898	.	T	C	.	.	MAF_USDA=1.639
NC_035090.1	77288017	.	A	T	.	.	MAF_INRAE=5.696
NC_035090.1	77288028	.	A	T	.	.	MAF_USDA=4.706
NC_035090.1	77288083	.	A	T	.	.	MAF_INRAE=32.278;MAF_USDA=21.176
NC_035090.1	77288135	.	T	C	.	.	MAF_INRAE=32.911;MAF_USDA=15.294
NC_035090.1	77288136	.	T	C	.	.	MAF_USDA=14.118
NC_035090.1	77288200	.	T	C	.	.	MAF_USDA=2.459
NC_035090.1	77288206	.	A	T	.	.	MAF_INRAE=2.5;MAF_USDA=4.098
NC_035090.1	77288236	.	A	C	.	.	MAF_USDA=1.639
NC_035090.1	77288266	.	G	A	.	.	MAF_INRAE=10.526;MAF_USDA=16.667
NC_035090.1	77288289	.	G	A	.	.	MAF_USDA=1.639
NC_035090.1	77288343	.	A	C	.	.	MAF_USDA=3.279
NC_035090.1	77288394	.	A	C	.	.	MAF_INRAE=22.5;MAF_USDA=2.353
NC_035090.1	77288426	.	C	G	.	.	MAF_INRAE=28.481;MAF_USDA=31.765
NC_035090.1	77288439	.	A	T	.	.	MAF_USDA=1.639
NC_035090.1	77288491	.	C	T	.	.	MAF_USDA=2.459
NC_035090.1	77288618	.	C	A	.	.	MAF_INRAE=43.671;MAF_USDA=44.118
NC_035090.1	77288703	.	T	A	.	.	MAF_INRAE=29.747;MAF_USDA=34.118
NC_035090.1	77288710	.	A	G	.	.	MAF_INRAE=29.747;MAF_USDA=35.294
NC_035090.1	77288722	.	C	A	.	.	MAF_USDA=3.279
NC_035090.1	77288833	.	A	T	.	.	MAF_INRAE=39.241;MAF_USDA=31.765
NC_035090.1	77288839	.	C	A	.	.	MAF_USDA=5.738
NC_035090.1	77288871	.	A	T	.	.	MAF_INRAE=21.053
NC_035090.1	77288887	.	A	C	.	.	MAF_INRAE=38.608;MAF_USDA=48.235
NC_035090.1	77288927	.	G	A	.	.	MAF_INRAE=43.671;MAF_USDA=30.0
NC_035090.1	77288997	.	C	T	.	.	MAF_USDA=1.639
NC_035090.1	77289003	.	G	T	.	.	MAF_INRAE=1.667
NC_035090.1	77289009	.	T	G	.	.	MAF_USDA=11.765
NC_035090.1	77289052	.	T	A	.	.	MAF_USDA=2.459
NC_035090.1	77289110	.	A	G	.	.	MAF_INRAE=2.632
NC_035090.1	77289117	.	G	C	.	.	MAF_INRAE=2.632
NC_035090.1	77290024	.	C	T	.	.	MAF_INRAE=32.278;MAF_USDA=29.412
NC_035090.1	77290101	.	A	T	.	.	MAF_INRAE=31.646;MAF_USDA=24.118
NC_035090.1	77290152	.	G	T	.	.	MAF_INRAE=23.333;MAF_USDA=2.353
NC_035090.1	77290212	.	C	T	.	.	MAF_USDA=1.639
NC_035090.1	77290219	.	G	A	.	.	MAF_INRAE=31.646;MAF_USDA=38.235
NC_035090.1	77290312	.	G	A	.	.	MAF_USDA=6.471
NC_035090.1	77290362	.	C	T	.	.	MAF_USDA=1.639
NC_035090.1	77290399	.	A	G	.	.	MAF_USDA=6.25
NC_035090.1	77290569	.	C	A	.	.	MAF_INRAE=34.81;MAF_USDA=18.75
NC_035090.1	77290571	.	G	A	.	.	MAF_USDA=1.639
NC_035090.1	77290686	.	T	C	.	.	MAF_INRAE=50.0;MAF_USDA=41.765
NC_035090.1	77290792	.	C	T	.	.	MAF_INRAE=1.667
NC_035090.1	77290809	.	A	G	.	.	MAF_USDA=4.918
NC_035090.1	77290822	.	T	G	.	.	MAF_INRAE=2.632
NC_035090.1	77290831	.	G	T	.	.	MAF_USDA=3.279
NC_035090.1	77290847	.	G	T	.	.	MAF_USDA=4.098
NC_035090.1	77290869	.	A	C	.	.	MAF_INRAE=49.367;MAF_USDA=34.118
NC_035090.1	77290916	.	A	T	.	.	MAF_INRAE=34.81;MAF_USDA=15.294
NC_035090.1	77290991	.	A	G	.	.	MAF_USDA=3.333
NC_035090.1	77291005	.	A	T	.	.	MAF_USDA=3.333
NC_035090.1	77291047	.	A	C	.	.	MAF_USDA=1.667
NC_035090.1	77291049	.	A	G	.	.	MAF_USDA=1.667
NC_035090.1	77291056	.	C	G	.	.	MAF_INRAE=21.053;MAF_USDA=3.279
NC_035090.1	77291166	.	G	T	.	.	MAF_USDA=6.557
NC_035090.1	77291175	.	C	G	.	.	MAF_INRAE=44.937;MAF_USDA=26.471
NC_035090.1	77291201	.	A	G	.	.	MAF_INRAE=50.0;MAF_USDA=38.235
NC_035090.1	77291221	.	C	T	.	.	MAF_INRAE=6.329;MAF_USDA=5.294
NC_035090.1	77291232	.	A	C	.	.	MAF_USDA=12.5
NC_035090.1	77291235	.	A	G	.	.	MAF_USDA=1.639
NC_035090.1	77291237	.	T	A	.	.	MAF_INRAE=3.797;MAF_USDA=7.377
NC_035090.1	77291244	.	G	C	.	.	MAF_USDA=1.639
NC_035090.1	77291253	.	G	T	.	.	MAF_USDA=1.639
NC_035090.1	77291288	.	G	C	.	.	MAF_USDA=38.235
NC_035090.1	77291295	.	T	A	.	.	MAF_USDA=5.882
NC_035090.1	77291321	.	C	A	.	.	MAF_USDA=11.475
NC_035090.1	77291336	.	A	G	.	.	MAF_USDA=38.235
NC_035090.1	77291360	.	T	C	.	.	MAF_USDA=2.459
NC_035090.1	77291385	.	C	G	.	.	MAF_USDA=3.279
NC_035090.1	77291390	.	G	A	.	.	MAF_USDA=3.279
NC_035090.1	77291392	.	G	C	.	.	MAF_USDA=1.639
NC_035090.1	77291394	.	G	T	.	.	MAF_USDA=6.471
NC_035090.1	77291407	.	A	C	.	.	MAF_USDA=16.393
NC_035090.1	77291414	.	A	T	.	.	MAF_USDA=5.294
NC_035090.1	77291422	.	C	A	.	.	MAF_USDA=37.647
NC_035090.1	77292762	.	G	A	.	.	MAF_USDA=47.917
NC_035090.1	77292781	.	A	C	.	.	MAF_USDA=47.917
NC_035090.1	77292785	.	A	G	.	.	MAF_USDA=35.417
NC_035090.1	77292831	.	T	C	.	.	MAF_USDA=2.083
NC_035090.1	77292832	.	C	T	.	.	MAF_USDA=1.667
NC_035090.1	77292852	.	C	G	.	.	MAF_USDA=2.459
NC_035090.1	77292901	.	T	G	.	.	MAF_INRAE=12.658;MAF_USDA=37.647
NC_035090.1	77292960	.	T	G	.	.	MAF_INRAE=24.684;MAF_USDA=37.647
NC_035090.1	77292984	.	C	G	.	.	MAF_INRAE=5.063;MAF_USDA=12.941
NC_035090.1	77292987	.	C	T	.	.	MAF_INRAE=2.5
NC_035090.1	77293002	.	T	C	.	.	MAF_INRAE=27.848;MAF_USDA=40.588
NC_035090.1	77293005	.	C	A	.	.	MAF_USDA=2.459
NC_035090.1	77293016	.	C	T	.	.	MAF_INRAE=5.833;MAF_USDA=11.765
NC_035090.1	77293030	.	A	T	.	.	MAF_INRAE=2.532;MAF_USDA=1.765
NC_035090.1	77293113	.	T	C	.	.	MAF_INRAE=35.443;MAF_USDA=38.235
NC_035090.1	77293137	.	C	T	.	.	MAF_USDA=1.639
NC_035090.1	77293146	.	C	A	.	.	MAF_INRAE=8.333;MAF_USDA=29.412
NC_035090.1	77293151	.	T	A	.	.	MAF_USDA=1.639
NC_035090.1	77293197	.	A	C	.	.	MAF_INRAE=32.911;MAF_USDA=44.706
NC_035090.1	77293200	.	G	A	.	.	MAF_INRAE=31.667;MAF_USDA=47.059
NC_035090.1	77293255	.	G	A	.	.	MAF_USDA=4.098
NC_035090.1	77293277	.	C	A	.	.	MAF_INRAE=12.025;MAF_USDA=36.471
NC_035090.1	77293289	.	T	C	.	.	MAF_INRAE=25.316;MAF_USDA=18.824
NC_035090.1	77293303	.	A	G	.	.	MAF_INRAE=49.367;MAF_USDA=25.294
NC_035090.1	77293318	.	T	C	.	.	MAF_INRAE=25.316;MAF_USDA=19.412
NC_035090.1	77293332	.	T	C	.	.	MAF_INRAE=23.418;MAF_USDA=47.059
NC_035090.1	77293333	.	G	A	.	.	MAF_USDA=3.279
NC_035090.1	77293361	.	A	C	.	.	MAF_USDA=4.098
NC_035090.1	77293420	.	A	C	.	.	MAF_INRAE=7.595;MAF_USDA=6.667
NC_035090.1	77293431	.	G	A	.	.	MAF_USDA=6.548
NC_035090.1	77293474	.	C	T	.	.	MAF_USDA=2.353
NC_035090.1	77293482	.	A	G	.	.	MAF_USDA=1.639
NC_035090.1	77293490	.	A	T	.	.	MAF_USDA=10.588
NC_035090.1	77293505	.	G	T	.	.	MAF_USDA=39.412
NC_035090.1	77293538	.	T	G	.	.	MAF_USDA=45.833
NC_035090.1	77294681	.	G	T	.	.	MAF_INRAE=22.5;MAF_USDA=4.167
NC_035090.1	77294716	.	C	A	.	.	MAF_INRAE=3.333;MAF_USDA=10.0
NC_035090.1	77294816	.	G	C	.	.	MAF_USDA=1.639
NC_035090.1	77294831	.	A	G	.	.	MAF_USDA=1.639
NC_035090.1	77294843	.	T	C	.	.	MAF_USDA=7.059
NC_035090.1	77294853	.	C	A	.	.	MAF_INRAE=34.81;MAF_USDA=15.476
NC_035090.1	77294856	.	G	T	.	.	MAF_USDA=5.833
NC_035090.1	77294861	.	G	T	.	.	MAF_INRAE=21.667;MAF_USDA=6.548
NC_035090.1	77294876	.	A	C	.	.	MAF_INRAE=23.333;MAF_USDA=18.235
NC_035090.1	77294896	.	C	G	.	.	MAF_USDA=1.639
NC_035090.1	77294904	.	T	C	.	.	MAF_USDA=6.557
NC_035090.1	77295071	.	G	A	.	.	MAF_USDA=5.738
NC_035090.1	77295143	.	T	A	.	.	MAF_INRAE=20.886;MAF_USDA=13.529
NC_035090.1	77295163	.	C	T	.	.	MAF_USDA=1.639
NC_035090.1	77295205	.	G	A	.	.	MAF_INRAE=35.443;MAF_USDA=22.941
NC_035090.1	77295218	.	A	C	.	.	MAF_INRAE=34.81;MAF_USDA=16.471
NC_035090.1	77295310	.	A	T	.	.	MAF_USDA=6.557
NC_035090.1	77295352	.	C	T	.	.	MAF_USDA=3.279
NC_035090.1	77295364	.	A	T	.	.	MAF_USDA=3.279
NC_035090.1	77295505	.	T	C	.	.	MAF_USDA=3.279
NC_035090.1	77295516	.	C	A	.	.	MAF_USDA=10.0
NC_035090.1	77295558	.	G	A	.	.	MAF_INRAE=15.833;MAF_USDA=14.118
NC_035090.1	77295742	.	C	G	.	.	MAF_USDA=2.459
NC_035090.1	77295766	.	T	G	.	.	MAF_USDA=16.471
NC_035090.1	77295776	.	C	A	.	.	MAF_INRAE=7.595;MAF_USDA=7.377
NC_035090.1	77295834	.	T	C	.	.	MAF_INRAE=19.167;MAF_USDA=7.647
NC_035090.1	77295869	.	C	T	.	.	MAF_INRAE=28.481;MAF_USDA=23.529
NC_035090.1	77295870	.	G	A	.	.	MAF_INRAE=3.333;MAF_USDA=7.647
NC_035090.1	77295908	.	A	G	.	.	MAF_INRAE=6.329;MAF_USDA=6.471
NC_035090.1	77295973	.	C	A	.	.	MAF_INRAE=1.667
NC_035090.1	77295983	.	T	A	.	.	MAF_INRAE=6.329;MAF_USDA=8.824
NC_035090.1	77296008	.	T	C	.	.	MAF_INRAE=37.5
NC_035090.1	77296039	.	G	A	.	.	MAF_INRAE=24.167
NC_035090.1	77296065	.	A	G	.	.	MAF_USDA=1.639
NC_035090.1	77296122	.	A	G	.	.	MAF_INRAE=27.848;MAF_USDA=27.059
NC_035090.1	77296150	.	T	C	.	.	MAF_USDA=11.176
NC_035090.1	77296194	.	C	T	.	.	MAF_USDA=10.588
NC_035090.1	77296266	.	A	G	.	.	MAF_INRAE=35.443;MAF_USDA=15.882
NC_035090.1	77296288	.	T	G	.	.	MAF_INRAE=46.835;MAF_USDA=49.412
NC_035090.1	77296339	.	G	T	.	.	MAF_USDA=8.824
NC_035090.1	77296388	.	C	T	.	.	MAF_INRAE=21.053;MAF_USDA=2.459
NC_035090.1	77296484	.	T	C	.	.	MAF_INRAE=40.506
NC_035090.1	77296570	.	T	C	.	.	MAF_INRAE=21.053;MAF_USDA=8.333
NC_035090.1	77296643	.	A	G	.	.	MAF_USDA=5.882
NC_035090.1	77296654	.	C	T	.	.	MAF_USDA=5.882
NC_035090.1	77296760	.	A	G	.	.	MAF_USDA=25.0
NC_035090.1	77296886	.	T	A	.	.	MAF_USDA=1.639
NC_035090.1	77296888	.	G	A	.	.	MAF_INRAE=21.053;MAF_USDA=4.098
NC_035090.1	77296890	.	T	C	.	.	MAF_USDA=39.412
NC_035090.1	77296958	.	A	G	.	.	MAF_INRAE=41.139;MAF_USDA=40.588
NC_035090.1	77296964	.	G	C	.	.	MAF_INRAE=40.506;MAF_USDA=40.588
NC_035090.1	77296965	.	C	T	.	.	MAF_INRAE=37.5;MAF_USDA=40.588
NC_035090.1	77296966	.	A	C	.	.	MAF_USDA=2.459
NC_035090.1	77296967	.	G	C	.	.	MAF_USDA=2.459
NC_035090.1	77296971	.	C	A	.	.	MAF_INRAE=40.506;MAF_USDA=39.412
NC_035090.1	77297130	.	A	T	.	.	MAF_USDA=2.459
NC_035090.1	77297212	.	A	T	.	.	MAF_INRAE=1.667;MAF_USDA=1.765
NC_035090.1	77297216	.	C	A	.	.	MAF_USDA=6.471
NC_035090.1	77297242	.	T	C	.	.	MAF_INRAE=34.177;MAF_USDA=31.176
NC_035090.1	77297243	.	A	G	.	.	MAF_USDA=2.459
NC_035090.1	77297245	.	T	A	.	.	MAF_INRAE=33.333;MAF_USDA=31.176
NC_035090.1	77297301	.	G	T	.	.	MAF_INRAE=17.089;MAF_USDA=14.118
NC_035090.1	77297340	.	A	G	.	.	MAF_INRAE=13.291;MAF_USDA=17.647
NC_035090.1	77297408	.	A	C	.	.	MAF_INRAE=13.291;MAF_USDA=14.118
NC_035090.1	77297425	.	A	T	.	.	MAF_INRAE=34.177;MAF_USDA=31.176
NC_035090.1	77297498	.	T	C	.	.	MAF_INRAE=41.772;MAF_USDA=25.0
NC_035090.1	77297510	.	A	T	.	.	MAF_INRAE=17.089;MAF_USDA=35.417
NC_035090.1	77297512	.	A	T	.	.	MAF_INRAE=15.833;MAF_USDA=27.083
NC_035090.1	77297553	.	C	T	.	.	MAF_INRAE=47.368;MAF_USDA=41.667
NC_035090.1	77297558	.	G	T	.	.	MAF_INRAE=47.368;MAF_USDA=47.826
NC_035090.1	77297561	.	C	T	.	.	MAF_USDA=47.826
NC_035090.1	77297577	.	A	G	.	.	MAF_INRAE=48.734;MAF_USDA=41.176
NC_035090.1	77297580	.	A	C	.	.	MAF_INRAE=49.167;MAF_USDA=41.176
NC_035090.1	77297590	.	A	G	.	.	MAF_INRAE=5.263
NC_035090.1	77297594	.	A	G	.	.	MAF_USDA=2.5
NC_035090.1	77297604	.	G	T	.	.	MAF_INRAE=47.5;MAF_USDA=50.0
NC_035090.1	77297629	.	A	C	.	.	MAF_INRAE=3.797;MAF_USDA=14.118
NC_035090.1	77297631	.	C	T	.	.	MAF_USDA=1.639
NC_035090.1	77297699	.	T	G	.	.	MAF_USDA=15.574
NC_035090.1	77297731	.	T	A	.	.	MAF_USDA=2.459
NC_035090.1	77297747	.	C	T	.	.	MAF_INRAE=15.789;MAF_USDA=34.706
NC_035090.1	77297760	.	C	A	.	.	MAF_INRAE=15.789;MAF_USDA=32.941
NC_035090.1	77297765	.	A	C	.	.	MAF_USDA=1.639
NC_035090.1	77297789	.	C	G	.	.	MAF_INRAE=2.5
NC_035090.1	77297849	.	T	C	.	.	MAF_USDA=20.492
NC_035090.1	77297855	.	A	C	.	.	MAF_USDA=2.459
NC_035090.1	77297981	.	G	T	.	.	MAF_INRAE=36.842
NC_035090.1	77298317	.	A	T	.	.	MAF_INRAE=21.053;MAF_USDA=10.976
NC_035090.1	77298331	.	G	A	.	.	MAF_USDA=1.695
NC_035090.1	77298332	.	G	T	.	.	MAF_INRAE=26.316;MAF_USDA=42.771
NC_035090.1	77298365	.	T	G	.	.	MAF_INRAE=42.105;MAF_USDA=43.976
NC_035090.1	77298421	.	G	T	.	.	MAF_INRAE=5.696
NC_035090.1	77298443	.	C	T	.	.	MAF_USDA=3.279
NC_035090.1	77298462	.	C	T	.	.	MAF_INRAE=15.833
NC_035090.1	77298508	.	T	A	.	.	MAF_INRAE=26.316;MAF_USDA=9.412
NC_035090.1	77298520	.	G	A	.	.	MAF_USDA=2.459
NC_035090.1	77298542	.	C	T	.	.	MAF_USDA=30.588
NC_035090.1	77298559	.	T	A	.	.	MAF_USDA=22.024
NC_035090.1	77298563	.	A	T	.	.	MAF_USDA=32.143
NC_035090.1	77298578	.	G	C	.	.	MAF_USDA=20.833
NC_035090.1	77298632	.	G	T	.	.	MAF_INRAE=2.5
NC_035090.1	77298690	.	C	T	.	.	MAF_INRAE=5.263
NC_035090.1	77298943	.	C	A	.	.	MAF_INRAE=2.632
NC_035090.1	77298953	.	C	A	.	.	MAF_INRAE=2.632;MAF_USDA=6.522
NC_035090.1	77299031	.	C	T	.	.	MAF_USDA=2.459
NC_035090.1	77299036	.	A	T	.	.	MAF_USDA=38.235
NC_035090.1	77299037	.	C	T	.	.	MAF_USDA=5.882
NC_035090.1	77299048	.	T	C	.	.	MAF_USDA=48.235
NC_035090.1	77299149	.	A	C	.	.	MAF_INRAE=5.263;MAF_USDA=14.583
NC_035090.1	77299195	.	G	A	.	.	MAF_INRAE=36.842;MAF_USDA=48.235
NC_035090.1	77299200	.	G	A	.	.	MAF_INRAE=36.842;MAF_USDA=48.235
NC_035090.1	77299216	.	G	A	.	.	MAF_INRAE=36.842;MAF_USDA=47.647
NC_035090.1	77299287	.	A	G	.	.	MAF_INRAE=39.873;MAF_USDA=47.647
NC_035090.1	77299291	.	T	C	.	.	MAF_INRAE=32.5;MAF_USDA=49.412
NC_035090.1	77299313	.	G	A	.	.	MAF_INRAE=39.873;MAF_USDA=48.824
NC_035090.1	77299381	.	A	C	.	.	MAF_INRAE=39.873;MAF_USDA=46.471
NC_035090.1	77299382	.	G	A	.	.	MAF_INRAE=32.5;MAF_USDA=46.471
NC_035090.1	77299410	.	C	T	.	.	MAF_USDA=1.639
NC_035090.1	77299430	.	C	T	.	.	MAF_INRAE=39.873;MAF_USDA=46.429
NC_035090.1	77299442	.	A	G	.	.	MAF_INRAE=22.152;MAF_USDA=12.941
NC_035090.1	77299453	.	C	T	.	.	MAF_INRAE=5.833;MAF_USDA=12.353
NC_035090.1	77299466	.	C	T	.	.	MAF_USDA=2.459
NC_035090.1	77299487	.	G	T	.	.	MAF_INRAE=39.873;MAF_USDA=48.824
NC_035090.1	77299499	.	G	A	.	.	MAF_INRAE=44.304;MAF_USDA=36.471
NC_035090.1	77299529	.	G	C	.	.	MAF_USDA=6.557
NC_035090.1	77299543	.	T	A	.	.	MAF_INRAE=39.241;MAF_USDA=48.235
NC_035090.1	77299581	.	T	A	.	.	MAF_INRAE=5.833;MAF_USDA=12.941
NC_035090.1	77299595	.	G	A	.	.	MAF_INRAE=44.304;MAF_USDA=36.471
NC_035090.1	77299613	.	T	A	.	.	MAF_INRAE=12.025;MAF_USDA=2.353
NC_035090.1	77299616	.	T	G	.	.	MAF_INRAE=17.722;MAF_USDA=22.353
NC_035090.1	77299721	.	A	G	.	.	MAF_INRAE=15.0
NC_035090.1	77299733	.	T	A	.	.	MAF_INRAE=39.873;MAF_USDA=47.059
NC_035090.1	77299756	.	T	A	.	.	MAF_INRAE=18.354;MAF_USDA=6.25
NC_035090.1	77299767	.	T	G	.	.	MAF_INRAE=15.0
NC_035090.1	77299816	.	A	T	.	.	MAF_USDA=3.279
NC_035090.1	77299825	.	G	T	.	.	MAF_INRAE=2.532;MAF_USDA=5.294
NC_035090.1	77299831	.	A	T	.	.	MAF_INRAE=39.873;MAF_USDA=47.647
NC_035090.1	77299882	.	G	C	.	.	MAF_INRAE=2.5
NC_035090.1	77299886	.	G	A	.	.	MAF_USDA=2.083
NC_035090.1	77299894	.	C	T	.	.	MAF_INRAE=5.263;MAF_USDA=1.176
NC_035090.1	77299896	.	G	A	.	.	MAF_INRAE=2.5;MAF_USDA=9.836
NC_035090.1	77299936	.	C	T	.	.	MAF_INRAE=2.5;MAF_USDA=9.836
NC_035090.1	77299952	.	G	T	.	.	MAF_INRAE=2.5;MAF_USDA=9.836
NC_035090.1	77299955	.	G	T	.	.	MAF_INRAE=17.089;MAF_USDA=14.706
NC_035090.1	77300040	.	A	T	.	.	MAF_INRAE=17.722;MAF_USDA=20.0
NC_035090.1	77300045	.	A	G	.	.	MAF_INRAE=33.544;MAF_USDA=22.353
NC_035090.1	77300063	.	C	A	.	.	MAF_INRAE=17.722;MAF_USDA=19.412
NC_035090.1	77300142	.	T	A	.	.	MAF_USDA=9.412
NC_035090.1	77300157	.	C	T	.	.	MAF_INRAE=5.833;MAF_USDA=11.905
NC_035090.1	77300268	.	A	C	.	.	MAF_INRAE=22.152;MAF_USDA=25.294
NC_035090.1	77300288	.	T	C	.	.	MAF_INRAE=22.152;MAF_USDA=25.294
NC_035090.1	77300289	.	C	A	.	.	MAF_INRAE=14.167;MAF_USDA=24.706
NC_035090.1	77300294	.	A	G	.	.	MAF_INRAE=39.241;MAF_USDA=47.059
NC_035090.1	77300297	.	G	A	.	.	MAF_INRAE=12.5;MAF_USDA=14.706
NC_035090.1	77300298	.	C	A	.	.	MAF_INRAE=12.5;MAF_USDA=14.706
NC_035090.1	77300368	.	T	G	.	.	MAF_INRAE=2.5
NC_035090.1	77300381	.	T	C	.	.	MAF_INRAE=39.241;MAF_USDA=46.471
NC_035090.1	77300385	.	C	G	.	.	MAF_INRAE=14.167;MAF_USDA=25.882
NC_035090.1	77300418	.	T	C	.	.	MAF_INRAE=5.063;MAF_USDA=5.294
NC_035090.1	77300419	.	G	T	.	.	MAF_USDA=5.294
NC_035090.1	77300499	.	A	T	.	.	MAF_USDA=4.918
NC_035090.1	77300536	.	T	G	.	.	MAF_USDA=4.098
NC_035090.1	77300588	.	T	A	.	.	MAF_INRAE=17.722;MAF_USDA=22.131
NC_035090.1	77300633	.	A	T	.	.	MAF_USDA=1.639
NC_035090.1	77300709	.	G	A	.	.	MAF_USDA=2.459
NC_035090.1	77300841	.	C	A	.	.	MAF_INRAE=16.456;MAF_USDA=15.882
NC_035090.1	77300848	.	G	A	.	.	MAF_INRAE=2.5;MAF_USDA=3.279
NC_035090.1	77300967	.	T	A	.	.	MAF_INRAE=23.333;MAF_USDA=5.294
NC_035090.1	77300968	.	A	G	.	.	MAF_INRAE=23.333;MAF_USDA=5.294
NC_035090.1	77301002	.	G	A	.	.	MAF_USDA=2.459
NC_035090.1	77301054	.	A	G	.	.	MAF_USDA=29.167
NC_035090.1	77301063	.	G	A	.	.	MAF_USDA=2.5
NC_035090.1	77301065	.	T	C	.	.	MAF_USDA=27.976
NC_035090.1	77301079	.	C	A	.	.	MAF_USDA=1.667
NC_035090.1	77301080	.	A	T	.	.	MAF_USDA=1.667
NC_035090.1	77301139	.	C	A	.	.	MAF_USDA=29.167
NC_035090.1	77302407	.	G	T	.	.	MAF_USDA=20.833
NC_035090.1	77302466	.	C	A	.	.	MAF_USDA=4.31
NC_035090.1	77302485	.	A	T	.	.	MAF_USDA=3.333
NC_035090.1	77302521	.	T	C	.	.	MAF_USDA=15.574
NC_035090.1	77302527	.	G	A	.	.	MAF_USDA=4.918
NC_035090.1	77302594	.	C	A	.	.	MAF_USDA=39.583
NC_035090.1	77302597	.	C	T	.	.	MAF_USDA=39.583
NC_035090.1	77302598	.	A	T	.	.	MAF_USDA=43.75
NC_035090.1	77302603	.	T	G	.	.	MAF_USDA=39.583
NC_035090.1	77302714	.	C	A	.	.	MAF_USDA=1.639
NC_035090.1	77302726	.	A	C	.	.	MAF_INRAE=42.5
NC_035090.1	77302769	.	G	A	.	.	MAF_INRAE=38.333
NC_035090.1	77302779	.	G	C	.	.	MAF_INRAE=36.667
NC_035090.1	77302805	.	T	A	.	.	MAF_INRAE=27.5
NC_035090.1	77302812	.	T	C	.	.	MAF_INRAE=25.0
NC_035090.1	77302813	.	A	T	.	.	MAF_INRAE=25.0
NC_035090.1	77302816	.	A	G	.	.	MAF_INRAE=21.667
NC_035090.1	77302834	.	T	C	.	.	MAF_USDA=9.016
NC_035090.1	77302933	.	G	C	.	.	MAF_USDA=3.279
NC_035090.1	77302970	.	A	C	.	.	MAF_INRAE=21.519;MAF_USDA=20.588
NC_035090.1	77302994	.	C	A	.	.	MAF_INRAE=31.579;MAF_USDA=22.353
NC_035090.1	77303010	.	A	C	.	.	MAF_USDA=4.918
NC_035090.1	77303034	.	A	T	.	.	MAF_INRAE=44.937;MAF_USDA=28.235
NC_035090.1	77303036	.	G	T	.	.	MAF_INRAE=3.797;MAF_USDA=2.353
NC_035090.1	77303045	.	T	C	.	.	MAF_USDA=25.882
NC_035090.1	77303046	.	C	A	.	.	MAF_USDA=40.0
NC_035090.1	77303047	.	A	C	.	.	MAF_USDA=40.588
NC_035090.1	77303050	.	T	G	.	.	MAF_INRAE=48.333;MAF_USDA=27.059
NC_035090.1	77303059	.	G	A	.	.	MAF_INRAE=25.833;MAF_USDA=31.25
NC_035090.1	77303061	.	A	G	.	.	MAF_INRAE=21.519;MAF_USDA=16.471
NC_035090.1	77303075	.	C	T	.	.	MAF_INRAE=48.333
NC_035090.1	77303085	.	T	A	.	.	MAF_INRAE=31.667
NC_035090.1	77303088	.	G	A	.	.	MAF_INRAE=31.667
NC_035090.1	77303093	.	A	T	.	.	MAF_INRAE=48.333
NC_035090.1	77303104	.	A	T	.	.	MAF_INRAE=31.667
NC_035090.1	77303107	.	C	T	.	.	MAF_USDA=6.557
NC_035090.1	77303112	.	A	G	.	.	MAF_INRAE=5.0
NC_035090.1	77303113	.	C	A	.	.	MAF_INRAE=6.667
NC_035090.1	77303122	.	A	G	.	.	MAF_INRAE=33.333
NC_035090.1	77303124	.	A	G	.	.	MAF_INRAE=33.333
NC_035090.1	77303141	.	G	A	.	.	MAF_INRAE=5.0
NC_035090.1	77303159	.	A	T	.	.	MAF_USDA=2.459
NC_035090.1	77303172	.	T	A	.	.	MAF_USDA=4.918
NC_035090.1	77303173	.	A	C	.	.	MAF_INRAE=31.667
NC_035090.1	77303176	.	A	G	.	.	MAF_INRAE=20.886;MAF_USDA=13.934
NC_035090.1	77303189	.	T	C	.	.	MAF_INRAE=13.291;MAF_USDA=7.647
NC_035090.1	77303213	.	G	A	.	.	MAF_INRAE=18.987;MAF_USDA=10.656
NC_035090.1	77303226	.	G	A	.	.	MAF_USDA=2.459
NC_035090.1	77303258	.	A	T	.	.	MAF_USDA=4.098
NC_035090.1	77303338	.	C	T	.	.	MAF_USDA=1.639
NC_035090.1	77303384	.	G	A	.	.	MAF_USDA=4.918
NC_035090.1	77303392	.	C	A	.	.	MAF_USDA=1.639
NC_035090.1	77303407	.	T	A	.	.	MAF_INRAE=13.291;MAF_USDA=8.235
NC_035090.1	77303464	.	G	C	.	.	MAF_INRAE=2.532;MAF_USDA=5.294
NC_035090.1	77303504	.	C	T	.	.	MAF_INRAE=6.329;MAF_USDA=11.475
NC_035090.1	77303575	.	A	G	.	.	MAF_USDA=2.459
NC_035090.1	77303580	.	A	G	.	.	MAF_INRAE=22.152;MAF_USDA=11.176
NC_035090.1	77303595	.	T	A	.	.	MAF_INRAE=17.722;MAF_USDA=40.588
NC_035090.1	77303650	.	A	G	.	.	MAF_USDA=15.882
NC_035090.1	77303755	.	G	C	.	.	MAF_INRAE=18.987;MAF_USDA=12.5
NC_035090.1	77304810	.	G	A	.	.	MAF_USDA=6.557
NC_035090.1	77304837	.	C	G	.	.	MAF_USDA=14.583
NC_035090.1	77304888	.	T	G	.	.	MAF_USDA=1.639
NC_035090.1	77304914	.	G	A	.	.	MAF_USDA=3.279
NC_035090.1	77304918	.	C	T	.	.	MAF_USDA=21.765
NC_035090.1	77304949	.	A	C	.	.	MAF_USDA=11.176
NC_035090.1	77304950	.	A	G	.	.	MAF_USDA=4.098
NC_035090.1	77305008	.	T	G	.	.	MAF_INRAE=15.19;MAF_USDA=31.765
NC_035090.1	77305034	.	G	A	.	.	MAF_USDA=7.377
NC_035090.1	77305056	.	G	A	.	.	MAF_INRAE=15.0;MAF_USDA=4.098
NC_035090.1	77305065	.	G	T	.	.	MAF_USDA=4.098
NC_035090.1	77305123	.	C	A	.	.	MAF_USDA=1.639
NC_035090.1	77305152	.	T	G	.	.	MAF_INRAE=42.105
NC_035090.1	77305187	.	A	G	.	.	MAF_INRAE=7.595;MAF_USDA=8.824
NC_035090.1	77305227	.	G	A	.	.	MAF_INRAE=3.165;MAF_USDA=4.098
NC_035090.1	77305330	.	A	G	.	.	MAF_USDA=3.279
NC_035090.1	77305359	.	C	T	.	.	MAF_INRAE=2.5;MAF_USDA=5.738
NC_035090.1	77305374	.	C	T	.	.	MAF_INRAE=34.81;MAF_USDA=42.353
NC_035090.1	77305424	.	C	T	.	.	MAF_INRAE=28.481;MAF_USDA=11.176
NC_035090.1	77305425	.	C	T	.	.	MAF_INRAE=34.167;MAF_USDA=11.176
NC_035090.1	77305428	.	T	A	.	.	MAF_INRAE=15.833
NC_035090.1	77305445	.	A	G	.	.	MAF_USDA=5.738
NC_035090.1	77305448	.	G	T	.	.	MAF_INRAE=22.152;MAF_USDA=11.176
NC_035090.1	77305457	.	C	T	.	.	MAF_INRAE=27.215;MAF_USDA=35.294
NC_035090.1	77305477	.	G	A	.	.	MAF_INRAE=13.291;MAF_USDA=7.647
NC_035090.1	77305509	.	G	C	.	.	MAF_USDA=1.639
NC_035090.1	77305615	.	A	G	.	.	MAF_INRAE=15.833
NC_035090.1	77305704	.	G	A	.	.	MAF_INRAE=33.333;MAF_USDA=42.353
NC_035090.1	77305720	.	C	A	.	.	MAF_USDA=18.75
NC_035090.1	77305782	.	C	T	.	.	MAF_INRAE=10.759;MAF_USDA=10.0
NC_035090.1	77305807	.	C	T	.	.	MAF_INRAE=2.5
NC_035090.1	77305938	.	G	A	.	.	MAF_INRAE=3.333;MAF_USDA=4.167
NC_035090.1	77305944	.	G	A	.	.	MAF_INRAE=42.5;MAF_USDA=37.5
NC_035090.1	77306013	.	G	C	.	.	MAF_INRAE=5.833;MAF_USDA=23.529
NC_035090.1	77306081	.	T	A	.	.	MAF_INRAE=17.089;MAF_USDA=42.353
NC_035090.1	77306164	.	T	G	.	.	MAF_INRAE=6.329;MAF_USDA=20.588
NC_035090.1	77306186	.	A	T	.	.	MAF_INRAE=15.19;MAF_USDA=34.118
NC_035090.1	77306189	.	C	A	.	.	MAF_USDA=1.639
NC_035090.1	77306196	.	A	G	.	.	MAF_USDA=3.279
NC_035090.1	77306222	.	C	T	.	.	MAF_USDA=4.918
NC_035090.1	77306246	.	C	T	.	.	MAF_INRAE=5.063;MAF_USDA=5.294
NC_035090.1	77306331	.	A	C	.	.	MAF_INRAE=15.833
NC_035090.1	77306339	.	T	C	.	.	MAF_INRAE=49.367;MAF_USDA=22.353
NC_035090.1	77306358	.	T	C	.	.	MAF_INRAE=8.861;MAF_USDA=18.235
NC_035090.1	77306361	.	G	A	.	.	MAF_USDA=1.639
NC_035090.1	77306445	.	G	T	.	.	MAF_USDA=2.459
NC_035090.1	77306446	.	G	T	.	.	MAF_USDA=2.459
NC_035090.1	77306472	.	C	T	.	.	MAF_INRAE=2.5
NC_035090.1	77306545	.	A	T	.	.	MAF_INRAE=36.709;MAF_USDA=22.941
NC_035090.1	77306610	.	G	T	.	.	MAF_USDA=2.459
NC_035090.1	77306641	.	T	C	.	.	MAF_USDA=1.639
NC_035090.1	77306673	.	C	A	.	.	MAF_USDA=9.016
NC_035090.1	77306700	.	C	G	.	.	MAF_INRAE=9.167;MAF_USDA=14.118
NC_035090.1	77306753	.	G	C	.	.	MAF_USDA=3.279
NC_035090.1	77306841	.	C	T	.	.	MAF_INRAE=20.886;MAF_USDA=41.765
NC_035090.1	77306874	.	A	C	.	.	MAF_USDA=4.098
NC_035090.1	77306981	.	C	T	.	.	MAF_USDA=4.098
NC_035090.1	77307031	.	A	G	.	.	MAF_USDA=2.459
NC_035090.1	77307103	.	T	G	.	.	MAF_INRAE=20.886;MAF_USDA=40.588
NC_035090.1	77307109	.	T	C	.	.	MAF_USDA=1.639
NC_035090.1	77307169	.	A	C	.	.	MAF_USDA=2.459
NC_035090.1	77307189	.	G	C	.	.	MAF_USDA=1.639
NC_035090.1	77307194	.	T	C	.	.	MAF_USDA=1.639
NC_035090.1	77307198	.	G	A	.	.	MAF_INRAE=6.329;MAF_USDA=15.882
NC_035090.1	77307218	.	A	T	.	.	MAF_USDA=4.098
NC_035090.1	77307248	.	C	T	.	.	MAF_USDA=3.279
NC_035090.1	77307249	.	A	C	.	.	MAF_USDA=3.279
NC_035090.1	77307360	.	G	T	.	.	MAF_USDA=3.279
NC_035090.1	77307379	.	C	A	.	.	MAF_INRAE=2.5
NC_035090.1	77307409	.	T	G	.	.	MAF_INRAE=2.5
NC_035090.1	77307441	.	T	C	.	.	MAF_USDA=1.639
NC_035090.1	77307453	.	G	A	.	.	MAF_INRAE=20.886
NC_035090.1	77307517	.	C	T	.	.	MAF_USDA=1.639
NC_035090.1	77307540	.	G	C	.	.	MAF_INRAE=15.823;MAF_USDA=45.294
NC_035090.1	77307551	.	C	T	.	.	MAF_INRAE=15.833
NC_035090.1	77307560	.	G	T	.	.	MAF_USDA=3.279
NC_035090.1	77307617	.	C	G	.	.	MAF_USDA=3.279
NC_035090.1	77307644	.	G	C	.	.	MAF_INRAE=20.886;MAF_USDA=43.529
NC_035090.1	77307718	.	C	T	.	.	MAF_INRAE=21.519;MAF_USDA=11.176
NC_035090.1	77307770	.	T	C	.	.	MAF_USDA=3.279
NC_035090.1	77307772	.	C	G	.	.	MAF_INRAE=18.354;MAF_USDA=47.647
NC_035090.1	77307780	.	T	C	.	.	MAF_USDA=13.529
NC_035090.1	77307782	.	A	G	.	.	MAF_INRAE=2.5
NC_035090.1	77307797	.	C	T	.	.	MAF_INRAE=44.304;MAF_USDA=37.647
NC_035090.1	77307822	.	C	T	.	.	MAF_INRAE=3.165;MAF_USDA=5.738
NC_035090.1	77307891	.	T	C	.	.	MAF_INRAE=5.696;MAF_USDA=2.083
NC_035090.1	77307912	.	T	C	.	.	MAF_USDA=1.667
NC_035090.1	77307921	.	C	T	.	.	MAF_INRAE=28.481;MAF_USDA=29.412
NC_035090.1	77307935	.	G	T	.	.	MAF_USDA=2.459
NC_035090.1	77307945	.	A	G	.	.	MAF_USDA=5.738
NC_035090.1	77308037	.	T	C	.	.	MAF_INRAE=5.696;MAF_USDA=1.639
NC_035090.1	77308068	.	T	C	.	.	MAF_USDA=13.529
NC_035090.1	77308080	.	A	C	.	.	MAF_USDA=9.836
NC_035090.1	77308210	.	C	A	.	.	MAF_USDA=4.098
NC_035090.1	77308212	.	A	C	.	.	MAF_USDA=4.098
NC_035090.1	77308360	.	A	C	.	.	MAF_USDA=4.098
NC_035090.1	77308398	.	T	C	.	.	MAF_INRAE=5.263;MAF_USDA=2.083
NC_035090.1	77308451	.	A	G	.	.	MAF_INRAE=1.667;MAF_USDA=10.0
NC_035090.1	77308496	.	A	C	.	.	MAF_USDA=5.738
NC_035090.1	77308586	.	G	C	.	.	MAF_USDA=1.639
NC_035090.1	77308635	.	A	C	.	.	MAF_INRAE=3.165;MAF_USDA=1.667
NC_035090.1	77308638	.	A	T	.	.	MAF_INRAE=23.333;MAF_USDA=50.0
NC_035090.1	77308642	.	C	A	.	.	MAF_INRAE=30.0;MAF_USDA=45.833
NC_035090.1	77308652	.	G	A	.	.	MAF_USDA=24.706
NC_035090.1	77308662	.	G	C	.	.	MAF_USDA=4.918
NC_035090.1	77308681	.	A	T	.	.	MAF_USDA=9.016
NC_035090.1	77308700	.	A	T	.	.	MAF_USDA=1.639
NC_035090.1	77308741	.	T	G	.	.	MAF_INRAE=18.354;MAF_USDA=17.059
NC_035090.1	77308840	.	C	T	.	.	MAF_USDA=3.279
NC_035090.1	77308845	.	T	C	.	.	MAF_INRAE=6.962;MAF_USDA=1.639
NC_035090.1	77308856	.	A	G	.	.	MAF_INRAE=5.696;MAF_USDA=6.471
NC_035090.1	77308867	.	T	G	.	.	MAF_INRAE=30.38;MAF_USDA=47.059
NC_035090.1	77308896	.	A	T	.	.	MAF_INRAE=29.747;MAF_USDA=47.059
NC_035090.1	77308910	.	G	T	.	.	MAF_INRAE=31.667;MAF_USDA=21.765
NC_035090.1	77308943	.	G	A	.	.	MAF_INRAE=6.962;MAF_USDA=1.639
NC_035090.1	77308955	.	C	A	.	.	MAF_INRAE=46.203;MAF_USDA=18.824
NC_035090.1	77309006	.	A	T	.	.	MAF_USDA=35.417
NC_035090.1	77309007	.	A	G	.	.	MAF_INRAE=20.0;MAF_USDA=35.417
NC_035090.1	77309034	.	C	A	.	.	MAF_USDA=1.639
NC_035090.1	77309035	.	A	G	.	.	MAF_INRAE=24.051;MAF_USDA=48.235
NC_035090.1	77309071	.	A	C	.	.	MAF_INRAE=30.833;MAF_USDA=23.529
NC_035090.1	77309173	.	A	T	.	.	MAF_INRAE=29.747;MAF_USDA=49.412
NC_035090.1	77309204	.	A	C	.	.	MAF_INRAE=5.696
NC_035090.1	77309207	.	G	T	.	.	MAF_INRAE=15.0;MAF_USDA=10.0
NC_035090.1	77309211	.	G	A	.	.	MAF_INRAE=29.747;MAF_USDA=50.0
NC_035090.1	77309344	.	A	T	.	.	MAF_INRAE=5.696
NC_035090.1	77309350	.	G	T	.	.	MAF_INRAE=43.671;MAF_USDA=23.214
NC_035090.1	77309443	.	G	T	.	.	MAF_USDA=9.016
NC_035090.1	77309451	.	C	T	.	.	MAF_INRAE=5.263;MAF_USDA=5.882
NC_035090.1	77309518	.	C	T	.	.	MAF_USDA=1.639
NC_035090.1	77309526	.	T	C	.	.	MAF_INRAE=18.987;MAF_USDA=17.059
NC_035090.1	77309598	.	T	A	.	.	MAF_USDA=3.279
NC_035090.1	77309607	.	C	A	.	.	MAF_INRAE=1.667
NC_035090.1	77309623	.	C	T	.	.	MAF_USDA=2.083
NC_035090.1	77309638	.	A	T	.	.	MAF_INRAE=5.833;MAF_USDA=15.294
NC_035090.1	77309639	.	C	A	.	.	MAF_INRAE=24.167;MAF_USDA=15.882
NC_035090.1	77309723	.	C	T	.	.	MAF_INRAE=26.667;MAF_USDA=5.882
NC_035090.1	77309736	.	C	T	.	.	MAF_INRAE=13.333;MAF_USDA=9.412
NC_035090.1	77309788	.	G	A	.	.	MAF_INRAE=5.833;MAF_USDA=34.118
NC_035090.1	77309827	.	C	T	.	.	MAF_USDA=1.176
NC_035090.1	77309828	.	G	A	.	.	MAF_USDA=3.279
NC_035090.1	77309912	.	A	T	.	.	MAF_USDA=9.836
NC_035090.1	77309917	.	A	T	.	.	MAF_USDA=10.656
NC_035090.1	77309939	.	C	G	.	.	MAF_USDA=4.098
NC_035090.1	77309956	.	A	G	.	.	MAF_INRAE=18.987;MAF_USDA=16.471
NC_035090.1	77309990	.	A	C	.	.	MAF_USDA=2.459
NC_035090.1	77310052	.	C	A	.	.	MAF_USDA=2.083
NC_035090.1	77310056	.	G	A	.	.	MAF_USDA=1.639
NC_035090.1	77310067	.	C	T	.	.	MAF_INRAE=21.053;MAF_USDA=15.294
NC_035090.1	77310079	.	T	C	.	.	MAF_USDA=6.557
NC_035090.1	77310091	.	G	A	.	.	MAF_USDA=4.098
NC_035090.1	77310161	.	C	A	.	.	MAF_INRAE=43.671;MAF_USDA=41.176
NC_035090.1	77310174	.	T	A	.	.	MAF_INRAE=21.053;MAF_USDA=2.459
NC_035090.1	77310294	.	A	C	.	.	MAF_USDA=3.333
NC_035090.1	77310335	.	G	T	.	.	MAF_USDA=15.663
NC_035090.1	77311325	.	A	C	.	.	MAF_USDA=1.639
NC_035090.1	77311351	.	A	G	.	.	MAF_USDA=10.656
NC_035090.1	77311372	.	G	T	.	.	MAF_INRAE=21.053;MAF_USDA=3.279
NC_035090.1	77311383	.	T	G	.	.	MAF_USDA=1.639
NC_035090.1	77311390	.	C	A	.	.	MAF_USDA=4.098
NC_035090.1	77311391	.	T	G	.	.	MAF_INRAE=5.263
NC_035090.1	77311432	.	T	C	.	.	MAF_USDA=6.557
NC_035090.1	77311476	.	C	A	.	.	MAF_INRAE=41.772;MAF_USDA=41.765
NC_035090.1	77311489	.	T	G	.	.	MAF_USDA=1.639
NC_035090.1	77311525	.	C	A	.	.	MAF_INRAE=5.263;MAF_USDA=14.583
NC_035090.1	77311526	.	T	A	.	.	MAF_USDA=14.583
NC_035090.1	77311649	.	A	T	.	.	MAF_INRAE=46.203;MAF_USDA=22.941
NC_035090.1	77311705	.	C	T	.	.	MAF_INRAE=6.962;MAF_USDA=1.639
NC_035090.1	77311805	.	T	A	.	.	MAF_INRAE=5.833;MAF_USDA=15.882
NC_035090.1	77312077	.	C	T	.	.	MAF_USDA=2.083
NC_035090.1	77312134	.	G	C	.	.	MAF_USDA=4.098
NC_035090.1	77312135	.	G	C	.	.	MAF_USDA=8.824
NC_035090.1	77312137	.	C	A	.	.	MAF_INRAE=25.833;MAF_USDA=5.882
NC_035090.1	77312147	.	G	A	.	.	MAF_USDA=4.098
NC_035090.1	77312197	.	G	T	.	.	MAF_USDA=1.639
NC_035090.1	77312213	.	C	G	.	.	MAF_INRAE=25.0;MAF_USDA=5.882
NC_035090.1	77312434	.	T	A	.	.	MAF_USDA=1.639
NC_035090.1	77312513	.	T	A	.	.	MAF_USDA=6.25
NC_035090.1	77312573	.	T	C	.	.	MAF_INRAE=22.785;MAF_USDA=24.706
NC_035090.1	77312705	.	G	C	.	.	MAF_USDA=15.574
NC_035090.1	77312746	.	G	T	.	.	MAF_USDA=1.639
NC_035090.1	77312766	.	T	G	.	.	MAF_INRAE=8.228;MAF_USDA=4.706
NC_035090.1	77312860	.	T	G	.	.	MAF_USDA=1.639
NC_035090.1	77312876	.	G	C	.	.	MAF_USDA=2.353
NC_035090.1	77312899	.	A	C	.	.	MAF_INRAE=18.354
NC_035090.1	77312900	.	A	C	.	.	MAF_INRAE=17.722
NC_035090.1	77312914	.	A	T	.	.	MAF_INRAE=4.43;MAF_USDA=20.833
NC_035090.1	77312939	.	C	A	.	.	MAF_USDA=1.639
NC_035090.1	77312940	.	G	A	.	.	MAF_INRAE=36.076;MAF_USDA=31.765
NC_035090.1	77312957	.	G	T	.	.	MAF_INRAE=21.519;MAF_USDA=10.588
NC_035090.1	77312975	.	T	C	.	.	MAF_INRAE=22.5;MAF_USDA=2.353
NC_035090.1	77312984	.	C	A	.	.	MAF_USDA=2.459
NC_035090.1	77313012	.	T	A	.	.	MAF_USDA=1.639
NC_035090.1	77313024	.	T	C	.	.	MAF_USDA=2.459
NC_035090.1	77313057	.	G	A	.	.	MAF_INRAE=25.833;MAF_USDA=5.882
NC_035090.1	77313096	.	C	A	.	.	MAF_INRAE=22.785;MAF_USDA=12.941
NC_035090.1	77313185	.	A	C	.	.	MAF_INRAE=6.329;MAF_USDA=10.588
NC_035090.1	77313214	.	T	C	.	.	MAF_USDA=6.471
NC_035090.1	77313250	.	T	C	.	.	MAF_USDA=1.639
NC_035090.1	77313252	.	A	C	.	.	MAF_USDA=9.836
NC_035090.1	77313253	.	T	A	.	.	MAF_USDA=3.279
NC_035090.1	77313284	.	A	T	.	.	MAF_INRAE=3.333;MAF_USDA=3.529
NC_035090.1	77313306	.	G	A	.	.	MAF_INRAE=37.342;MAF_USDA=32.941
NC_035090.1	77313324	.	A	G	.	.	MAF_INRAE=29.747;MAF_USDA=25.882
NC_035090.1	77313359	.	A	T	.	.	MAF_INRAE=11.667
NC_035090.1	77313367	.	C	A	.	.	MAF_INRAE=39.873;MAF_USDA=40.588
NC_035090.1	77313400	.	C	T	.	.	MAF_USDA=5.738
NC_035090.1	77313410	.	T	A	.	.	MAF_INRAE=21.053;MAF_USDA=3.279
NC_035090.1	77313431	.	C	A	.	.	MAF_USDA=29.167
NC_035090.1	77313435	.	A	C	.	.	MAF_INRAE=30.833;MAF_USDA=23.529
NC_035090.1	77313452	.	A	G	.	.	MAF_INRAE=15.833;MAF_USDA=8.824
NC_035090.1	77313508	.	G	T	.	.	MAF_USDA=9.836
NC_035090.1	77313548	.	A	T	.	.	MAF_USDA=13.529
NC_035090.1	77313591	.	C	A	.	.	MAF_USDA=35.417
NC_035090.1	77313592	.	T	C	.	.	MAF_USDA=10.417
NC_035090.1	77313939	.	T	G	.	.	MAF_INRAE=31.579;MAF_USDA=41.765
NC_035090.1	77313965	.	G	A	.	.	MAF_INRAE=36.842;MAF_USDA=32.353
NC_035090.1	77313969	.	T	G	.	.	MAF_USDA=32.353
NC_035090.1	77314008	.	C	T	.	.	MAF_INRAE=31.579;MAF_USDA=45.882
NC_035090.1	77314012	.	T	C	.	.	MAF_USDA=17.647
NC_035090.1	77314015	.	A	C	.	.	MAF_USDA=29.412
NC_035090.1	77314035	.	G	T	.	.	MAF_USDA=1.639
NC_035090.1	77314044	.	T	G	.	.	MAF_INRAE=31.579
NC_035090.1	77314051	.	T	C	.	.	MAF_INRAE=31.579;MAF_USDA=26.471
NC_035090.1	77314052	.	A	G	.	.	MAF_USDA=17.647
NC_035090.1	77314065	.	G	T	.	.	MAF_USDA=2.459
NC_035090.1	77314074	.	C	T	.	.	MAF_INRAE=26.316;MAF_USDA=18.824
NC_035090.1	77314089	.	A	C	.	.	MAF_USDA=14.754
NC_035090.1	77314093	.	G	A	.	.	MAF_USDA=14.754
NC_035090.1	77314121	.	G	T	.	.	MAF_USDA=13.115
NC_035090.1	77314123	.	T	C	.	.	MAF_USDA=13.115
NC_035090.1	77314133	.	C	T	.	.	MAF_USDA=2.459
NC_035090.1	77314147	.	C	T	.	.	MAF_INRAE=2.5;MAF_USDA=17.647
NC_035090.1	77314215	.	A	T	.	.	MAF_USDA=40.0
NC_035090.1	77314216	.	T	G	.	.	MAF_USDA=40.0
NC_035090.1	77314217	.	G	T	.	.	MAF_USDA=40.0
NC_035090.1	77314242	.	T	G	.	.	MAF_USDA=27.083
NC_035090.1	77314254	.	G	A	.	.	MAF_INRAE=17.5;MAF_USDA=7.377
NC_035090.1	77314273	.	G	T	.	.	MAF_USDA=7.647
NC_035090.1	77314283	.	A	G	.	.	MAF_INRAE=2.5
NC_035090.1	77314313	.	T	A	.	.	MAF_USDA=41.667
NC_035090.1	77314378	.	T	G	.	.	MAF_INRAE=31.579
NC_035090.1	77315609	.	T	C	.	.	MAF_USDA=15.833
NC_035090.1	77315636	.	C	T	.	.	MAF_USDA=21.176
NC_035090.1	77315649	.	C	T	.	.	MAF_USDA=35.417
NC_035090.1	77315675	.	C	G	.	.	MAF_USDA=27.647
NC_035090.1	77315677	.	C	T	.	.	MAF_USDA=22.917
NC_035090.1	77315745	.	A	C	.	.	MAF_INRAE=10.526
NC_035090.1	77315765	.	G	A	.	.	MAF_USDA=39.881
NC_035090.1	77315801	.	C	T	.	.	MAF_USDA=15.574
NC_035090.1	77315859	.	C	T	.	.	MAF_USDA=1.639
NC_035090.1	77315897	.	C	T	.	.	MAF_INRAE=37.975;MAF_USDA=22.353
NC_035090.1	77315898	.	T	C	.	.	MAF_INRAE=3.333;MAF_USDA=6.471
NC_035090.1	77315907	.	G	T	.	.	MAF_INRAE=21.667;MAF_USDA=4.118
NC_035090.1	77315921	.	A	T	.	.	MAF_INRAE=13.924;MAF_USDA=20.588
NC_035090.1	77315979	.	A	T	.	.	MAF_INRAE=37.975;MAF_USDA=28.824
NC_035090.1	77315991	.	C	T	.	.	MAF_USDA=1.639
NC_035090.1	77316030	.	A	T	.	.	MAF_INRAE=38.608;MAF_USDA=36.471
NC_035090.1	77316042	.	T	A	.	.	MAF_INRAE=41.772;MAF_USDA=45.882
NC_035090.1	77316063	.	T	A	.	.	MAF_INRAE=19.167;MAF_USDA=29.412
NC_035090.1	77316070	.	G	A	.	.	MAF_INRAE=19.167;MAF_USDA=27.059
NC_035090.1	77316083	.	C	T	.	.	MAF_INRAE=19.167;MAF_USDA=28.235
NC_035090.1	77316105	.	C	T	.	.	MAF_INRAE=18.333;MAF_USDA=28.824
NC_035090.1	77316144	.	C	A	.	.	MAF_USDA=6.557
NC_035090.1	77316155	.	A	T	.	.	MAF_USDA=12.5
NC_035090.1	77316189	.	G	T	.	.	MAF_USDA=3.279
NC_035090.1	77316191	.	C	A	.	.	MAF_INRAE=4.167;MAF_USDA=16.393
NC_035090.1	77316192	.	G	A	.	.	MAF_USDA=1.639
NC_035090.1	77316239	.	T	C	.	.	MAF_INRAE=25.949;MAF_USDA=16.471
NC_035090.1	77316265	.	C	T	.	.	MAF_USDA=12.5
NC_035090.1	77316284	.	C	A	.	.	MAF_INRAE=3.333;MAF_USDA=10.588
NC_035090.1	77316325	.	A	G	.	.	MAF_INRAE=15.0
NC_035090.1	77316354	.	G	A	.	.	MAF_USDA=2.542
NC_035090.1	77316433	.	C	T	.	.	MAF_INRAE=15.0
NC_035090.1	77316490	.	T	C	.	.	MAF_USDA=2.459
NC_035090.1	77316577	.	T	A	.	.	MAF_INRAE=6.962;MAF_USDA=10.0
NC_035090.1	77316680	.	C	A	.	.	MAF_INRAE=41.772;MAF_USDA=24.706
NC_035090.1	77316716	.	C	T	.	.	MAF_INRAE=25.316;MAF_USDA=11.176
NC_035090.1	77316757	.	T	C	.	.	MAF_INRAE=3.333;MAF_USDA=27.059
NC_035090.1	77316769	.	A	C	.	.	MAF_INRAE=20.833;MAF_USDA=28.235
NC_035090.1	77316779	.	G	T	.	.	MAF_USDA=1.639
NC_035090.1	77316850	.	G	T	.	.	MAF_USDA=1.639
NC_035090.1	77316856	.	C	A	.	.	MAF_INRAE=1.667
NC_035090.1	77316857	.	C	T	.	.	MAF_INRAE=13.924;MAF_USDA=22.941
NC_035090.1	77316937	.	T	G	.	.	MAF_USDA=5.294
NC_035090.1	77317127	.	A	T	.	.	MAF_INRAE=3.333;MAF_USDA=8.824
NC_035090.1	77317151	.	C	A	.	.	MAF_USDA=1.639
NC_035090.1	77317180	.	A	T	.	.	MAF_INRAE=3.333;MAF_USDA=8.235
NC_035090.1	77317186	.	A	C	.	.	MAF_INRAE=26.316
NC_035090.1	77317196	.	T	C	.	.	MAF_INRAE=3.333;MAF_USDA=7.647
NC_035090.1	77317198	.	C	T	.	.	MAF_INRAE=3.333;MAF_USDA=8.235
NC_035090.1	77317214	.	G	C	.	.	MAF_INRAE=3.333;MAF_USDA=8.235
NC_035090.1	77317222	.	C	T	.	.	MAF_INRAE=3.333;MAF_USDA=8.235
NC_035090.1	77317267	.	G	A	.	.	MAF_INRAE=10.526
NC_035090.1	77317272	.	C	T	.	.	MAF_INRAE=13.924;MAF_USDA=19.412
NC_035090.1	77317287	.	G	C	.	.	MAF_USDA=1.639
NC_035090.1	77317300	.	C	A	.	.	MAF_USDA=3.279
NC_035090.1	77317309	.	T	C	.	.	MAF_INRAE=41.772;MAF_USDA=18.824
NC_035090.1	77317420	.	T	G	.	.	MAF_INRAE=16.456;MAF_USDA=38.235
NC_035090.1	77317440	.	A	C	.	.	MAF_INRAE=27.848;MAF_USDA=17.059
NC_035090.1	77317496	.	G	A	.	.	MAF_INRAE=31.579;MAF_USDA=31.176
NC_035090.1	77317551	.	G	A	.	.	MAF_INRAE=3.333;MAF_USDA=2.941
NC_035090.1	77317609	.	G	T	.	.	MAF_USDA=4.098
NC_035090.1	77317840	.	C	G	.	.	MAF_USDA=12.5
NC_035090.1	77318033	.	A	G	.	.	MAF_INRAE=1.667;MAF_USDA=1.639
NC_035090.1	77318130	.	G	A	.	.	MAF_INRAE=13.924;MAF_USDA=20.588
NC_035090.1	77318237	.	G	T	.	.	MAF_INRAE=30.38;MAF_USDA=45.882
NC_035090.1	77318283	.	G	T	.	.	MAF_INRAE=15.833
NC_035090.1	77318294	.	A	C	.	.	MAF_INRAE=25.949;MAF_USDA=27.059
NC_035090.1	77318304	.	C	G	.	.	MAF_USDA=2.459
NC_035090.1	77318343	.	A	G	.	.	MAF_USDA=32.941
NC_035090.1	77318351	.	A	C	.	.	MAF_INRAE=1.667
NC_035090.1	77318425	.	C	G	.	.	MAF_INRAE=1.667;MAF_USDA=2.459
NC_035090.1	77318436	.	C	T	.	.	MAF_INRAE=2.5;MAF_USDA=6.557
NC_035090.1	77318448	.	G	T	.	.	MAF_USDA=1.639
NC_035090.1	77318495	.	C	A	.	.	MAF_INRAE=25.949;MAF_USDA=26.471
NC_035090.1	77318503	.	T	A	.	.	MAF_INRAE=1.667;MAF_USDA=10.588
NC_035090.1	77318505	.	A	T	.	.	MAF_INRAE=25.949;MAF_USDA=25.294
NC_035090.1	77318518	.	T	A	.	.	MAF_INRAE=29.747;MAF_USDA=16.471
NC_035090.1	77318548	.	T	G	.	.	MAF_INRAE=30.38;MAF_USDA=20.833
NC_035090.1	77318550	.	C	G	.	.	MAF_INRAE=15.833;MAF_USDA=9.412
NC_035090.1	77318563	.	A	G	.	.	MAF_INRAE=15.833;MAF_USDA=8.824
NC_035090.1	77318585	.	G	C	.	.	MAF_INRAE=13.291;MAF_USDA=14.754
NC_035090.1	77318606	.	C	T	.	.	MAF_INRAE=15.833
NC_035090.1	77318607	.	G	A	.	.	MAF_INRAE=11.392;MAF_USDA=2.459
NC_035090.1	77318615	.	T	A	.	.	MAF_INRAE=25.949;MAF_USDA=23.529
NC_035090.1	77318671	.	T	G	.	.	MAF_INRAE=2.5;MAF_USDA=7.5
NC_035090.1	77318675	.	A	C	.	.	MAF_USDA=1.667
NC_035090.1	77318680	.	T	G	.	.	MAF_INRAE=1.667;MAF_USDA=1.639
NC_035090.1	77318681	.	A	T	.	.	MAF_INRAE=13.924;MAF_USDA=22.353
NC_035090.1	77318712	.	C	A	.	.	MAF_USDA=6.557
NC_035090.1	77318725	.	A	T	.	.	MAF_USDA=9.016
NC_035090.1	77318750	.	T	C	.	.	MAF_INRAE=26.582;MAF_USDA=24.706
NC_035090.1	77318769	.	G	A	.	.	MAF_INRAE=17.722;MAF_USDA=39.412
NC_035090.1	77318791	.	C	T	.	.	MAF_INRAE=43.038;MAF_USDA=21.765
NC_035090.1	77318795	.	C	T	.	.	MAF_INRAE=13.924;MAF_USDA=21.176
NC_035090.1	77318811	.	T	G	.	.	MAF_USDA=8.824
NC_035090.1	77318814	.	G	A	.	.	MAF_USDA=3.279
NC_035090.1	77318817	.	C	T	.	.	MAF_INRAE=43.671
NC_035090.1	77318864	.	C	T	.	.	MAF_INRAE=18.354;MAF_USDA=40.0
NC_035090.1	77318874	.	C	T	.	.	MAF_INRAE=44.304;MAF_USDA=24.706
NC_035090.1	77318878	.	T	C	.	.	MAF_INRAE=25.316;MAF_USDA=25.294
NC_035090.1	77318882	.	A	T	.	.	MAF_INRAE=8.228;MAF_USDA=11.176
NC_035090.1	77318896	.	G	A	.	.	MAF_INRAE=25.316;MAF_USDA=25.882
NC_035090.1	77318911	.	A	C	.	.	MAF_USDA=1.639
NC_035090.1	77318916	.	C	T	.	.	MAF_USDA=4.167
NC_035090.1	77318917	.	A	C	.	.	MAF_USDA=4.167
NC_035090.1	77318918	.	C	T	.	.	MAF_USDA=4.167
NC_035090.1	77318927	.	A	T	.	.	MAF_INRAE=25.316;MAF_USDA=25.882
NC_035090.1	77318929	.	T	A	.	.	MAF_USDA=1.639
NC_035090.1	77318931	.	A	G	.	.	MAF_INRAE=43.671;MAF_USDA=22.353
NC_035090.1	77318934	.	G	T	.	.	MAF_INRAE=25.316;MAF_USDA=18.824
NC_035090.1	77318949	.	G	A	.	.	MAF_INRAE=43.671;MAF_USDA=34.706
NC_035090.1	77318962	.	C	A	.	.	MAF_INRAE=5.263;MAF_USDA=8.824
NC_035090.1	77318977	.	G	C	.	.	MAF_INRAE=2.5;MAF_USDA=8.197
NC_035090.1	77318996	.	C	T	.	.	MAF_INRAE=12.658;MAF_USDA=2.459
NC_035090.1	77319007	.	G	A	.	.	MAF_USDA=8.824
NC_035090.1	77319074	.	T	C	.	.	MAF_INRAE=18.354;MAF_USDA=39.412
NC_035090.1	77319117	.	T	C	.	.	MAF_INRAE=30.38;MAF_USDA=15.882
NC_035090.1	77319146	.	C	A	.	.	MAF_USDA=6.25
NC_035090.1	77319152	.	A	C	.	.	MAF_USDA=6.25
NC_035090.1	77319175	.	A	G	.	.	MAF_USDA=3.333
NC_035090.1	77319193	.	T	C	.	.	MAF_INRAE=18.354;MAF_USDA=39.286
NC_035090.1	77319199	.	G	T	.	.	MAF_INRAE=15.833;MAF_USDA=8.929
NC_035090.1	77319238	.	C	T	.	.	MAF_INRAE=25.316;MAF_USDA=26.19
NC_035090.1	77319255	.	C	T	.	.	MAF_INRAE=25.316;MAF_USDA=26.19
NC_035090.1	77319299	.	C	G	.	.	MAF_USDA=1.667
NC_035090.1	77319326	.	G	T	.	.	MAF_INRAE=43.671;MAF_USDA=33.929
NC_035090.1	77319343	.	G	T	.	.	MAF_INRAE=25.316;MAF_USDA=24.405
NC_035090.1	77319352	.	G	C	.	.	MAF_INRAE=15.823;MAF_USDA=28.571
NC_035090.1	77319448	.	A	G	.	.	MAF_INRAE=25.316;MAF_USDA=25.595
NC_035090.1	77319476	.	A	G	.	.	MAF_INRAE=40.506;MAF_USDA=48.81
NC_035090.1	77319496	.	C	A	.	.	MAF_INRAE=3.333;MAF_USDA=11.905
NC_035090.1	77319520	.	T	G	.	.	MAF_INRAE=25.949;MAF_USDA=25.595
NC_035090.1	77319521	.	C	A	.	.	MAF_INRAE=3.333;MAF_USDA=10.714
NC_035090.1	77319598	.	C	G	.	.	MAF_INRAE=3.333;MAF_USDA=11.905
NC_035090.1	77319624	.	T	C	.	.	MAF_USDA=10.0
NC_035090.1	77319671	.	C	T	.	.	MAF_USDA=2.5
NC_035090.1	77319725	.	A	C	.	.	MAF_INRAE=25.316;MAF_USDA=26.19
NC_035090.1	77319806	.	T	C	.	.	MAF_INRAE=25.316;MAF_USDA=25.294
NC_035090.1	77319820	.	G	C	.	.	MAF_INRAE=5.263;MAF_USDA=12.5
NC_035090.1	77319865	.	C	A	.	.	MAF_INRAE=1.667
NC_035090.1	77319866	.	C	A	.	.	MAF_INRAE=25.316;MAF_USDA=24.118
NC_035090.1	77319867	.	A	C	.	.	MAF_USDA=9.836
NC_035090.1	77319868	.	G	C	.	.	MAF_INRAE=25.0;MAF_USDA=24.118
NC_035090.1	77319896	.	T	A	.	.	MAF_INRAE=25.316;MAF_USDA=24.706
NC_035090.1	77319920	.	G	T	.	.	MAF_INRAE=25.316;MAF_USDA=25.294
NC_035090.1	77319925	.	T	A	.	.	MAF_INRAE=3.333;MAF_USDA=12.941
NC_035090.1	77320023	.	G	T	.	.	MAF_INRAE=25.833;MAF_USDA=18.75
NC_035090.1	77320028	.	T	G	.	.	MAF_INRAE=37.975;MAF_USDA=33.529
NC_035090.1	77320043	.	C	T	.	.	MAF_INRAE=3.333;MAF_USDA=12.941
NC_035090.1	77320074	.	G	C	.	.	MAF_USDA=1.639
NC_035090.1	77320092	.	C	G	.	.	MAF_INRAE=19.167;MAF_USDA=35.294
NC_035090.1	77320099	.	C	T	.	.	MAF_USDA=1.639
NC_035090.1	77320113	.	A	G	.	.	MAF_INRAE=25.316;MAF_USDA=18.75
NC_035090.1	77320114	.	A	G	.	.	MAF_INRAE=25.0;MAF_USDA=25.882
NC_035090.1	77320120	.	C	A	.	.	MAF_USDA=3.279
NC_035090.1	77320208	.	T	C	.	.	MAF_INRAE=23.333;MAF_USDA=25.294
NC_035090.1	77320280	.	A	G	.	.	MAF_USDA=6.25
NC_035090.1	77320283	.	G	A	.	.	MAF_USDA=12.5
NC_035090.1	77320288	.	T	C	.	.	MAF_INRAE=25.316;MAF_USDA=18.824
NC_035090.1	77320298	.	T	G	.	.	MAF_INRAE=15.833;MAF_USDA=9.412
NC_035090.1	77320299	.	A	G	.	.	MAF_INRAE=11.392;MAF_USDA=1.639
NC_035090.1	77320308	.	G	A	.	.	MAF_INRAE=3.333;MAF_USDA=11.765
NC_035090.1	77320335	.	T	C	.	.	MAF_INRAE=29.747;MAF_USDA=35.882
NC_035090.1	77320336	.	G	T	.	.	MAF_INRAE=25.0;MAF_USDA=18.235
NC_035090.1	77320342	.	G	A	.	.	MAF_INRAE=42.405;MAF_USDA=26.471
NC_035090.1	77320377	.	C	A	.	.	MAF_USDA=25.0
NC_035090.1	77320392	.	C	T	.	.	MAF_INRAE=42.405;MAF_USDA=27.059
NC_035090.1	77320393	.	C	T	.	.	MAF_INRAE=45.833;MAF_USDA=27.059
NC_035090.1	77320402	.	T	C	.	.	MAF_INRAE=24.051;MAF_USDA=25.294
NC_035090.1	77320427	.	C	T	.	.	MAF_USDA=8.824
NC_035090.1	77320461	.	A	G	.	.	MAF_INRAE=31.013;MAF_USDA=42.353
NC_035090.1	77320512	.	C	G	.	.	MAF_INRAE=15.0;MAF_USDA=2.459
NC_035090.1	77320557	.	A	G	.	.	MAF_INRAE=22.5;MAF_USDA=4.918
NC_035090.1	77320570	.	G	A	.	.	MAF_USDA=1.639
NC_035090.1	77320603	.	C	A	.	.	MAF_INRAE=2.5
NC_035090.1	77320644	.	G	A	.	.	MAF_USDA=1.639
NC_035090.1	77320647	.	G	A	.	.	MAF_USDA=3.529
NC_035090.1	77320780	.	C	T	.	.	MAF_INRAE=21.053;MAF_USDA=2.459
NC_035090.1	77320824	.	A	T	.	.	MAF_USDA=2.459
NC_035090.1	77320829	.	A	C	.	.	MAF_INRAE=41.667;MAF_USDA=28.824
NC_035090.1	77320839	.	T	A	.	.	MAF_INRAE=48.101;MAF_USDA=37.647
NC_035090.1	77320864	.	C	T	.	.	MAF_INRAE=3.165
NC_035090.1	77320876	.	A	T	.	.	MAF_USDA=11.176
NC_035090.1	77320877	.	G	A	.	.	MAF_USDA=11.176
NC_035090.1	77320880	.	G	A	.	.	MAF_INRAE=23.333;MAF_USDA=43.529
NC_035090.1	77320882	.	G	T	.	.	MAF_INRAE=44.167;MAF_USDA=20.0
NC_035090.1	77320897	.	A	T	.	.	MAF_INRAE=12.658;MAF_USDA=42.941
NC_035090.1	77320904	.	A	G	.	.	MAF_INRAE=25.316;MAF_USDA=10.0
NC_035090.1	77320905	.	G	A	.	.	MAF_INRAE=13.333;MAF_USDA=42.353
NC_035090.1	77320928	.	T	C	.	.	MAF_INRAE=26.582;MAF_USDA=20.588
NC_035090.1	77320934	.	A	G	.	.	MAF_INRAE=23.418;MAF_USDA=44.118
NC_035090.1	77320949	.	A	G	.	.	MAF_USDA=4.098
NC_035090.1	77320964	.	G	A	.	.	MAF_INRAE=44.304;MAF_USDA=30.588
NC_035090.1	77320971	.	A	G	.	.	MAF_INRAE=6.962;MAF_USDA=16.393
NC_035090.1	77320992	.	T	G	.	.	MAF_INRAE=8.861;MAF_USDA=20.588
NC_035090.1	77320995	.	C	T	.	.	MAF_INRAE=9.167;MAF_USDA=30.588
NC_035090.1	77321071	.	A	T	.	.	MAF_USDA=5.738
NC_035090.1	77321156	.	T	C	.	.	MAF_INRAE=48.101;MAF_USDA=20.0
NC_035090.1	77321189	.	C	T	.	.	MAF_INRAE=18.354;MAF_USDA=35.882
NC_035090.1	77321192	.	G	C	.	.	MAF_INRAE=8.333;MAF_USDA=21.765
NC_035090.1	77321230	.	T	C	.	.	MAF_INRAE=24.167;MAF_USDA=4.098
NC_035090.1	77321235	.	T	G	.	.	MAF_INRAE=26.316;MAF_USDA=3.529
NC_035090.1	77321245	.	G	A	.	.	MAF_INRAE=12.658;MAF_USDA=48.235
NC_035090.1	77321279	.	C	A	.	.	MAF_INRAE=15.19;MAF_USDA=27.059
NC_035090.1	77321320	.	T	G	.	.	MAF_INRAE=10.127;MAF_USDA=25.882
NC_035090.1	77321342	.	T	A	.	.	MAF_INRAE=2.5
NC_035090.1	77321378	.	G	A	.	.	MAF_INRAE=8.228;MAF_USDA=45.833
NC_035090.1	77321380	.	C	T	.	.	MAF_INRAE=7.5;MAF_USDA=43.75
NC_035090.1	77321400	.	T	G	.	.	MAF_INRAE=11.667
NC_035090.1	77321408	.	C	T	.	.	MAF_USDA=3.279
NC_035090.1	77321421	.	A	C	.	.	MAF_INRAE=7.595;MAF_USDA=10.0
NC_035090.1	77321433	.	A	G	.	.	MAF_INRAE=4.43
NC_035090.1	77321434	.	G	T	.	.	MAF_INRAE=2.5
NC_035090.1	77321438	.	A	T	.	.	MAF_INRAE=2.5;MAF_USDA=1.667
NC_035090.1	77321486	.	A	T	.	.	MAF_INRAE=15.833
NC_035090.1	77321494	.	A	T	.	.	MAF_INRAE=22.152;MAF_USDA=47.917
NC_035090.1	77321498	.	C	G	.	.	MAF_INRAE=21.053;MAF_USDA=10.0
NC_035090.1	77321512	.	T	C	.	.	MAF_INRAE=7.595;MAF_USDA=10.588
NC_035090.1	77321513	.	T	A	.	.	MAF_INRAE=2.5;MAF_USDA=14.706
NC_035090.1	77321552	.	T	C	.	.	MAF_INRAE=48.101;MAF_USDA=30.328
NC_035090.1	77321557	.	C	T	.	.	MAF_INRAE=31.013;MAF_USDA=50.0
NC_035090.1	77321592	.	G	A	.	.	MAF_INRAE=4.167;MAF_USDA=9.836
NC_035090.1	77321593	.	A	T	.	.	MAF_INRAE=4.167;MAF_USDA=9.836
NC_035090.1	77321608	.	T	A	.	.	MAF_INRAE=10.759;MAF_USDA=16.471
NC_035090.1	77321634	.	A	G	.	.	MAF_INRAE=5.063;MAF_USDA=15.882
NC_035090.1	77321655	.	T	C	.	.	MAF_INRAE=5.263;MAF_USDA=10.0
NC_035090.1	77321659	.	A	G	.	.	MAF_USDA=11.176
NC_035090.1	77321666	.	G	T	.	.	MAF_INRAE=5.063;MAF_USDA=17.059
NC_035090.1	77321674	.	T	A	.	.	MAF_INRAE=5.063;MAF_USDA=17.647
NC_035090.1	77321680	.	G	T	.	.	MAF_INRAE=4.167;MAF_USDA=9.016
NC_035090.1	77321690	.	C	T	.	.	MAF_INRAE=21.053;MAF_USDA=3.279
NC_035090.1	77321696	.	A	C	.	.	MAF_INRAE=5.263;MAF_USDA=11.176
NC_035090.1	77321725	.	C	G	.	.	MAF_INRAE=34.177;MAF_USDA=23.529
NC_035090.1	77321739	.	A	T	.	.	MAF_USDA=25.0
NC_035090.1	77321745	.	C	G	.	.	MAF_INRAE=5.063;MAF_USDA=17.647
NC_035090.1	77321750	.	T	C	.	.	MAF_INRAE=4.167;MAF_USDA=9.016
NC_035090.1	77321758	.	T	A	.	.	MAF_INRAE=5.063;MAF_USDA=17.647
NC_035090.1	77321784	.	G	A	.	.	MAF_INRAE=4.167;MAF_USDA=8.197
NC_035090.1	77321792	.	G	A	.	.	MAF_INRAE=8.228;MAF_USDA=17.647
NC_035090.1	77321805	.	G	A	.	.	MAF_USDA=1.639
NC_035090.1	77321832	.	G	A	.	.	MAF_INRAE=5.263;MAF_USDA=14.024
NC_035090.1	77321878	.	A	C	.	.	MAF_USDA=21.084
NC_035090.1	77321892	.	A	G	.	.	MAF_INRAE=7.595;MAF_USDA=35.714
NC_035090.1	77321905	.	G	A	.	.	MAF_INRAE=5.063;MAF_USDA=18.235
NC_035090.1	77321909	.	A	C	.	.	MAF_INRAE=1.667;MAF_USDA=12.5
NC_035090.1	77321920	.	G	A	.	.	MAF_INRAE=4.167;MAF_USDA=18.824
NC_035090.1	77321923	.	G	A	.	.	MAF_INRAE=11.667;MAF_USDA=47.917
NC_035090.1	77321932	.	G	C	.	.	MAF_INRAE=15.833;MAF_USDA=42.353
NC_035090.1	77321936	.	A	G	.	.	MAF_INRAE=16.667;MAF_USDA=45.294
NC_035090.1	77321966	.	G	A	.	.	MAF_USDA=43.75
NC_035090.1	77321981	.	C	T	.	.	MAF_INRAE=5.263;MAF_USDA=8.235
NC_035090.1	77321989	.	T	C	.	.	MAF_INRAE=5.063;MAF_USDA=14.706
NC_035090.1	77321998	.	T	C	.	.	MAF_INRAE=37.342;MAF_USDA=45.882
NC_035090.1	77322018	.	G	A	.	.	MAF_USDA=1.639
NC_035090.1	77322030	.	C	A	.	.	MAF_INRAE=7.5;MAF_USDA=18.824
NC_035090.1	77322034	.	T	G	.	.	MAF_INRAE=4.43;MAF_USDA=14.706
NC_035090.1	77322066	.	C	A	.	.	MAF_INRAE=37.975;MAF_USDA=45.294
NC_035090.1	77322097	.	G	A	.	.	MAF_INRAE=5.263;MAF_USDA=8.235
NC_035090.1	77322110	.	GGTCTC	GGTCTA	.	.	MAF_USDA=18.75
NC_035090.1	77322115	.	C	A	.	.	MAF_INRAE=5.063;MAF_USDA=17.5
NC_035090.1	77322121	.	G	A	.	.	MAF_INRAE=5.063;MAF_USDA=17.647
NC_035090.1	77322154	.	A	C	.	.	MAF_INRAE=5.263;MAF_USDA=7.647
NC_035090.1	77322174	.	T	A	.	.	MAF_INRAE=22.152;MAF_USDA=14.706
NC_035090.1	77322187	.	T	G	.	.	MAF_INRAE=8.228;MAF_USDA=20.588
NC_035090.1	77322203	.	C	G	.	.	MAF_INRAE=37.975;MAF_USDA=42.353
NC_035090.1	77322219	.	C	T	.	.	MAF_INRAE=25.316;MAF_USDA=35.882
NC_035090.1	77322282	.	T	A	.	.	MAF_USDA=2.083
NC_035090.1	77322307	.	G	T	.	.	MAF_INRAE=5.263;MAF_USDA=5.882
NC_035090.1	77322343	.	G	T	.	.	MAF_INRAE=10.759;MAF_USDA=1.639
NC_035090.1	77322347	.	G	T	.	.	MAF_INRAE=2.5;MAF_USDA=5.294
NC_035090.1	77322384	.	G	C	.	.	MAF_USDA=16.667
NC_035090.1	77322385	.	G	C	.	.	MAF_USDA=16.667
NC_035090.1	77322402	.	G	C	.	.	MAF_INRAE=5.263
NC_035090.1	77322407	.	T	C	.	.	MAF_INRAE=15.0
NC_035090.1	77322417	.	A	T	.	.	MAF_INRAE=3.797;MAF_USDA=7.059
NC_035090.1	77322435	.	C	T	.	.	MAF_INRAE=5.263;MAF_USDA=7.059
NC_035090.1	77322466	.	C	G	.	.	MAF_INRAE=7.595;MAF_USDA=21.176
NC_035090.1	77322473	.	C	T	.	.	MAF_USDA=1.639
NC_035090.1	77322474	.	G	A	.	.	MAF_INRAE=5.696;MAF_USDA=14.118
NC_035090.1	77322487	.	A	G	.	.	MAF_USDA=6.25
NC_035090.1	77322497	.	C	G	.	.	MAF_USDA=2.459
NC_035090.1	77322538	.	G	T	.	.	MAF_INRAE=1.667
NC_035090.1	77322575	.	A	G	.	.	MAF_INRAE=3.333;MAF_USDA=2.941
NC_035090.1	77322635	.	T	G	.	.	MAF_INRAE=5.063;MAF_USDA=15.882
NC_035090.1	77322693	.	G	A	.	.	MAF_USDA=3.279
NC_035090.1	77322697	.	G	A	.	.	MAF_USDA=2.459
NC_035090.1	77322707	.	G	A	.	.	MAF_INRAE=41.139;MAF_USDA=25.882
NC_035090.1	77322734	.	A	G	.	.	MAF_INRAE=8.228;MAF_USDA=19.412
NC_035090.1	77322971	.	T	G	.	.	MAF_INRAE=45.0
NC_035090.1	77323018	.	T	A	.	.	MAF_INRAE=5.263
NC_035090.1	77323057	.	C	T	.	.	MAF_INRAE=5.696;MAF_USDA=28.824
NC_035090.1	77323216	.	T	G	.	.	MAF_INRAE=22.152;MAF_USDA=22.353
NC_035090.1	77323230	.	A	C	.	.	MAF_INRAE=47.468;MAF_USDA=44.706
NC_035090.1	77323326	.	C	A	.	.	MAF_INRAE=48.734;MAF_USDA=29.167
NC_035090.1	77323340	.	G	A	.	.	MAF_USDA=1.639
NC_035090.1	77323351	.	C	A	.	.	MAF_INRAE=48.734;MAF_USDA=37.647
NC_035090.1	77323426	.	A	T	.	.	MAF_INRAE=14.557;MAF_USDA=42.941
NC_035090.1	77323431	.	T	G	.	.	MAF_INRAE=14.557;MAF_USDA=40.0
NC_035090.1	77323442	.	A	T	.	.	MAF_INRAE=49.367;MAF_USDA=42.941
NC_035090.1	77323445	.	T	C	.	.	MAF_INRAE=28.333;MAF_USDA=9.412
NC_035090.1	77323446	.	T	A	.	.	MAF_USDA=18.824
NC_035090.1	77323524	.	A	T	.	.	MAF_INRAE=5.263;MAF_USDA=11.176
NC_035090.1	77323568	.	G	A	.	.	MAF_INRAE=42.105;MAF_USDA=24.706
NC_035090.1	77323595	.	A	C	.	.	MAF_INRAE=42.105;MAF_USDA=14.583
NC_035090.1	77323596	.	A	T	.	.	MAF_USDA=6.25
NC_035090.1	77323609	.	T	A	.	.	MAF_INRAE=42.105;MAF_USDA=32.738
NC_035090.1	77323688	.	T	C	.	.	MAF_USDA=30.588
NC_035090.1	77323689	.	C	A	.	.	MAF_USDA=8.235
NC_035090.1	77323716	.	A	G	.	.	MAF_USDA=6.557
NC_035090.1	77323718	.	A	G	.	.	MAF_USDA=18.033
NC_035090.1	77323720	.	C	A	.	.	MAF_USDA=6.557
NC_035090.1	77323751	.	G	C	.	.	MAF_USDA=12.5
NC_035090.1	77323758	.	T	G	.	.	MAF_INRAE=15.789;MAF_USDA=2.353
NC_035090.1	77323763	.	C	T	.	.	MAF_USDA=14.583
NC_035090.1	77323789	.	T	C	.	.	MAF_USDA=47.917
NC_035090.1	77323816	.	G	A	.	.	MAF_USDA=8.333
NC_035090.1	77323818	.	A	G	.	.	MAF_USDA=8.197
NC_035090.1	77323821	.	A	T	.	.	MAF_USDA=6.25
NC_035090.1	77323835	.	A	C	.	.	MAF_USDA=4.167
NC_035090.1	77323839	.	C	A	.	.	MAF_USDA=7.377
NC_035090.1	77323866	.	G	A	.	.	MAF_USDA=18.033
NC_035090.1	77323895	.	C	A	.	.	MAF_USDA=7.647
NC_035090.1	77323933	.	A	T	.	.	MAF_USDA=12.5
NC_035090.1	77323943	.	C	T	.	.	MAF_USDA=38.824
NC_035090.1	77323964	.	A	C	.	.	MAF_USDA=10.0
NC_035090.1	77323968	.	C	T	.	.	MAF_USDA=11.765
NC_035090.1	77323969	.	A	G	.	.	MAF_USDA=17.059
NC_035090.1	77324008	.	C	A	.	.	MAF_USDA=2.353
NC_035090.1	77324065	.	T	C	.	.	MAF_INRAE=21.519;MAF_USDA=41.176
NC_035090.1	77324111	.	G	A	.	.	MAF_INRAE=2.5
NC_035090.1	77324119	.	A	G	.	.	MAF_INRAE=19.62;MAF_USDA=45.294
NC_035090.1	77324210	.	T	G	.	.	MAF_INRAE=37.975
NC_035090.1	77324214	.	A	T	.	.	MAF_INRAE=37.975
NC_035090.1	77324225	.	T	G	.	.	MAF_USDA=1.667
NC_035090.1	77324264	.	T	C	.	.	MAF_USDA=1.667
NC_035090.1	77324282	.	C	A	.	.	MAF_USDA=12.941
NC_035090.1	77324285	.	A	T	.	.	MAF_INRAE=37.342;MAF_USDA=12.5
NC_035090.1	77324333	.	G	C	.	.	MAF_INRAE=42.405;MAF_USDA=16.667
NC_035090.1	77324349	.	A	G	.	.	MAF_USDA=1.639
NC_035090.1	77324374	.	T	A	.	.	MAF_INRAE=5.696
NC_035090.1	77324400	.	T	C	.	.	MAF_INRAE=37.342;MAF_USDA=30.0
NC_035090.1	77324408	.	A	T	.	.	MAF_USDA=2.459
NC_035090.1	77324421	.	C	T	.	.	MAF_INRAE=1.667
NC_035090.1	77324479	.	C	A	.	.	MAF_INRAE=3.797;MAF_USDA=6.471
NC_035090.1	77324516	.	C	T	.	.	MAF_USDA=7.647
NC_035090.1	77324533	.	G	T	.	.	MAF_USDA=6.25
NC_035090.1	77324597	.	T	A	.	.	MAF_INRAE=2.5
NC_035090.1	77324598	.	A	T	.	.	MAF_INRAE=35.833
NC_035090.1	77324768	.	G	A	.	.	MAF_USDA=12.5
NC_035090.1	77324770	.	C	T	.	.	MAF_USDA=3.279
NC_035090.1	77324787	.	C	T	.	.	MAF_USDA=1.639
NC_035090.1	77324798	.	C	T	.	.	MAF_INRAE=15.833
NC_035090.1	77324983	.	T	C	.	.	MAF_USDA=3.279
NC_035090.1	77325016	.	C	A	.	.	MAF_INRAE=2.5
NC_035090.1	77325023	.	C	T	.	.	MAF_INRAE=5.263;MAF_USDA=2.941
NC_035090.1	77325096	.	C	T	.	.	MAF_INRAE=2.5
NC_035090.1	77325134	.	A	C	.	.	MAF_USDA=2.459
NC_035090.1	77325147	.	G	A	.	.	MAF_USDA=4.098
NC_035090.1	77325170	.	G	C	.	.	MAF_USDA=1.639
NC_035090.1	77325208	.	A	G	.	.	MAF_INRAE=6.962;MAF_USDA=14.118
NC_035090.1	77325209	.	T	C	.	.	MAF_INRAE=46.667;MAF_USDA=22.941
NC_035090.1	77325267	.	G	T	.	.	MAF_USDA=15.574
NC_035090.1	77325345	.	T	A	.	.	MAF_INRAE=4.167;MAF_USDA=8.235
NC_035090.1	77325352	.	A	T	.	.	MAF_INRAE=4.167;MAF_USDA=8.235
NC_035090.1	77325355	.	C	T	.	.	MAF_INRAE=28.481;MAF_USDA=32.353
NC_035090.1	77325370	.	C	A	.	.	MAF_USDA=3.529
NC_035090.1	77325378	.	G	T	.	.	MAF_USDA=1.639
NC_035090.1	77325505	.	T	A	.	.	MAF_USDA=1.639
NC_035090.1	77325574	.	C	T	.	.	MAF_USDA=1.765
NC_035090.1	77325581	.	A	T	.	.	MAF_USDA=3.279
NC_035090.1	77325597	.	A	T	.	.	MAF_USDA=1.639
NC_035090.1	77325599	.	C	T	.	.	MAF_USDA=9.412
NC_035090.1	77326616	.	C	A	.	.	MAF_USDA=2.083
NC_035090.1	77326647	.	G	A	.	.	MAF_USDA=8.333
NC_035090.1	77326806	.	A	G	.	.	MAF_INRAE=2.5;MAF_USDA=10.0
NC_035090.1	77326913	.	G	T	.	.	MAF_INRAE=5.263;MAF_USDA=2.083
NC_035090.1	77326922	.	G	T	.	.	MAF_USDA=1.639
NC_035090.1	77326932	.	T	C	.	.	MAF_INRAE=1.667
NC_035090.1	77326954	.	T	G	.	.	MAF_USDA=2.459
NC_035090.1	77326957	.	G	T	.	.	MAF_USDA=2.459
NC_035090.1	77326989	.	C	T	.	.	MAF_INRAE=25.316;MAF_USDA=12.353
NC_035090.1	77327051	.	G	A	.	.	MAF_USDA=1.639
NC_035090.1	77327121	.	T	C	.	.	MAF_INRAE=1.667;MAF_USDA=6.471
NC_035090.1	77327359	.	C	A	.	.	MAF_INRAE=1.667
NC_035090.1	77327363	.	A	C	.	.	MAF_INRAE=1.667
NC_035090.1	77327441	.	A	T	.	.	MAF_INRAE=10.526;MAF_USDA=18.824
NC_035090.1	77327518	.	G	C	.	.	MAF_INRAE=35.443;MAF_USDA=21.765
NC_035090.1	77327524	.	G	A	.	.	MAF_INRAE=24.051;MAF_USDA=8.235
NC_035090.1	77327597	.	C	T	.	.	MAF_INRAE=47.368;MAF_USDA=32.941
NC_035090.1	77327627	.	C	T	.	.	MAF_INRAE=5.263;MAF_USDA=1.176
NC_035090.1	77327695	.	C	T	.	.	MAF_INRAE=28.333;MAF_USDA=19.412
NC_035090.1	77327763	.	G	A	.	.	MAF_INRAE=39.241;MAF_USDA=20.0
NC_035090.1	77327807	.	A	T	.	.	MAF_INRAE=24.684;MAF_USDA=41.765
NC_035090.1	77327811	.	G	T	.	.	MAF_INRAE=5.0;MAF_USDA=40.588
NC_035090.1	77327850	.	G	T	.	.	MAF_INRAE=12.658;MAF_USDA=10.0
NC_035090.1	77328051	.	T	G	.	.	MAF_INRAE=11.392;MAF_USDA=10.656
NC_035090.1	77328117	.	C	T	.	.	MAF_INRAE=15.0
NC_035090.1	77328140	.	T	C	.	.	MAF_USDA=1.639
NC_035090.1	77328243	.	G	A	.	.	MAF_INRAE=3.333;MAF_USDA=11.176
NC_035090.1	77328265	.	C	A	.	.	MAF_INRAE=14.167
NC_035090.1	77328419	.	A	T	.	.	MAF_INRAE=48.101;MAF_USDA=48.824
NC_035090.1	77328424	.	G	A	.	.	MAF_USDA=7.059
NC_035090.1	77328432	.	C	T	.	.	MAF_USDA=22.917
NC_035090.1	77328437	.	G	T	.	.	MAF_INRAE=21.667;MAF_USDA=6.25
NC_035090.1	77328455	.	C	T	.	.	MAF_INRAE=11.392;MAF_USDA=4.237
NC_035090.1	77328472	.	A	G	.	.	MAF_INRAE=48.101;MAF_USDA=45.732
NC_035090.1	77328490	.	G	T	.	.	MAF_INRAE=48.101;MAF_USDA=48.81
NC_035090.1	77328533	.	G	A	.	.	MAF_USDA=2.459
NC_035090.1	77328543	.	T	A	.	.	MAF_INRAE=5.263
NC_035090.1	77328554	.	C	A	.	.	MAF_INRAE=1.667
NC_035090.1	77328555	.	G	A	.	.	MAF_INRAE=2.5;MAF_USDA=11.31
NC_035090.1	77328556	.	C	T	.	.	MAF_USDA=4.167
NC_035090.1	77328577	.	G	A	.	.	MAF_INRAE=3.797;MAF_USDA=12.5
NC_035090.1	77328590	.	G	A	.	.	MAF_INRAE=16.667
NC_035090.1	77328638	.	C	T	.	.	MAF_INRAE=22.5;MAF_USDA=5.952
NC_035090.1	77328666	.	G	A	.	.	MAF_USDA=5.738
NC_035090.1	77328689	.	G	A	.	.	MAF_INRAE=5.063;MAF_USDA=2.459
NC_035090.1	77328709	.	G	A	.	.	MAF_INRAE=45.833;MAF_USDA=38.824
NC_035090.1	77328716	.	G	A	.	.	MAF_INRAE=16.456;MAF_USDA=5.738
NC_035090.1	77328720	.	G	C	.	.	MAF_INRAE=2.5
NC_035090.1	77328722	.	C	T	.	.	MAF_INRAE=47.468;MAF_USDA=40.0
NC_035090.1	77328729	.	C	T	.	.	MAF_INRAE=25.316;MAF_USDA=45.882
NC_035090.1	77328730	.	G	A	.	.	MAF_INRAE=19.62;MAF_USDA=9.412
NC_035090.1	77328734	.	C	T	.	.	MAF_USDA=4.918
NC_035090.1	77328742	.	G	A	.	.	MAF_INRAE=24.167;MAF_USDA=8.235
NC_035090.1	77328744	.	A	G	.	.	MAF_USDA=2.459
NC_035090.1	77328749	.	T	C	.	.	MAF_USDA=3.279
NC_035090.1	77328750	.	C	A	.	.	MAF_USDA=3.279
NC_035090.1	77328766	.	C	T	.	.	MAF_USDA=3.279
NC_035090.1	77328774	.	G	T	.	.	MAF_INRAE=7.5;MAF_USDA=14.583
NC_035090.1	77328788	.	T	G	.	.	MAF_USDA=2.459
NC_035090.1	77328811	.	G	A	.	.	MAF_INRAE=3.797;MAF_USDA=8.235
NC_035090.1	77328818	.	C	T	.	.	MAF_INRAE=14.167;MAF_USDA=6.557
NC_035090.1	77328819	.	G	A	.	.	MAF_USDA=1.639
NC_035090.1	77328822	.	A	G	.	.	MAF_INRAE=22.785;MAF_USDA=27.647
NC_035090.1	77328826	.	A	C	.	.	MAF_USDA=1.639
NC_035090.1	77328854	.	T	C	.	.	MAF_INRAE=3.797;MAF_USDA=11.176
NC_035090.1	77328913	.	G	A	.	.	MAF_INRAE=3.797;MAF_USDA=11.176
NC_035090.1	77328927	.	T	A	.	.	MAF_USDA=1.639
NC_035090.1	77328953	.	A	G	.	.	MAF_USDA=11.176
NC_035090.1	77329040	.	T	C	.	.	MAF_INRAE=3.797;MAF_USDA=11.765
NC_035090.1	77329053	.	T	A	.	.	MAF_INRAE=22.785;MAF_USDA=26.471
NC_035090.1	77329081	.	T	G	.	.	MAF_INRAE=46.203;MAF_USDA=38.824
NC_035090.1	77329095	.	G	C	.	.	MAF_INRAE=5.696
NC_035090.1	77329150	.	T	A	.	.	MAF_INRAE=3.165;MAF_USDA=14.706
NC_035090.1	77329176	.	G	C	.	.	MAF_INRAE=49.367;MAF_USDA=31.765
NC_035090.1	77329257	.	T	A	.	.	MAF_USDA=2.459
NC_035090.1	77329267	.	A	C	.	.	MAF_USDA=5.294
NC_035090.1	77329340	.	G	C	.	.	MAF_USDA=12.353
NC_035090.1	77329422	.	T	C	.	.	MAF_INRAE=5.833
NC_035090.1	77331072	.	C	A	.	.	MAF_USDA=20.833
NC_035090.1	77331466	.	C	T	.	.	MAF_USDA=1.639
NC_035090.1	77331525	.	T	A	.	.	MAF_INRAE=22.5;MAF_USDA=1.667
NC_035090.1	77331586	.	A	G	.	.	MAF_USDA=1.639
NC_035090.1	77331595	.	A	G	.	.	MAF_USDA=1.639
NC_035090.1	77331669	.	C	T	.	.	MAF_USDA=10.417
NC_035090.1	77331738	.	T	C	.	.	MAF_INRAE=42.105;MAF_USDA=32.941
NC_035090.1	77331759	.	G	C	.	.	MAF_INRAE=42.105;MAF_USDA=13.115
NC_035090.1	77331953	.	G	A	.	.	MAF_INRAE=17.089;MAF_USDA=3.333
NC_035090.1	77332032	.	G	A	.	.	MAF_USDA=7.627
NC_035090.1	77332452	.	T	C	.	.	MAF_USDA=7.627
NC_035090.1	77332462	.	G	A	.	.	MAF_USDA=1.667
NC_035090.1	77332471	.	C	T	.	.	MAF_USDA=4.217
NC_035090.1	77332472	.	G	A	.	.	MAF_USDA=5.932
NC_035090.1	77332475	.	G	A	.	.	MAF_USDA=8.235
NC_035090.1	77332583	.	A	G	.	.	MAF_USDA=2.459
NC_035090.1	77332724	.	G	A	.	.	MAF_INRAE=5.063;MAF_USDA=9.836
NC_035090.1	77332743	.	C	G	.	.	MAF_INRAE=3.797;MAF_USDA=8.235
NC_035090.1	77332885	.	T	C	.	.	MAF_USDA=6.25
NC_035090.1	77332889	.	A	C	.	.	MAF_USDA=3.279
NC_035090.1	77332898	.	G	T	.	.	MAF_USDA=4.118
NC_035090.1	77332922	.	A	G	.	.	MAF_INRAE=23.418;MAF_USDA=20.0
NC_035090.1	77332983	.	G	T	.	.	MAF_USDA=2.459
NC_035090.1	77333002	.	C	G	.	.	MAF_INRAE=6.962;MAF_USDA=36.471
NC_035090.1	77333057	.	T	G	.	.	MAF_USDA=2.459
NC_035090.1	77333080	.	A	G	.	.	MAF_INRAE=1.667;MAF_USDA=5.882
NC_035090.1	77333100	.	G	A	.	.	MAF_INRAE=1.667
NC_035090.1	77333108	.	C	A	.	.	MAF_INRAE=1.667;MAF_USDA=6.471
NC_035090.1	77333127	.	A	C	.	.	MAF_INRAE=27.5;MAF_USDA=5.882
NC_035090.1	77333159	.	T	A	.	.	MAF_USDA=6.25
NC_035090.1	77333225	.	A	C	.	.	MAF_USDA=2.459
NC_035090.1	77333232	.	G	C	.	.	MAF_INRAE=3.797;MAF_USDA=11.176
NC_035090.1	77333247	.	C	T	.	.	MAF_INRAE=1.667;MAF_USDA=5.833
NC_035090.1	77333316	.	G	A	.	.	MAF_INRAE=48.734;MAF_USDA=40.588
NC_035090.1	77333355	.	T	C	.	.	MAF_INRAE=17.722
NC_035090.1	77333396	.	A	G	.	.	MAF_INRAE=21.519;MAF_USDA=18.235
NC_035090.1	77333415	.	G	A	.	.	MAF_INRAE=21.667;MAF_USDA=2.941
NC_035090.1	77333430	.	G	A	.	.	MAF_INRAE=26.667;MAF_USDA=5.882
NC_035090.1	77333455	.	T	A	.	.	MAF_INRAE=3.333;MAF_USDA=10.588
NC_035090.1	77333477	.	A	G	.	.	MAF_INRAE=5.063;MAF_USDA=13.529
NC_035090.1	77333510	.	C	T	.	.	MAF_USDA=2.459
NC_035090.1	77333660	.	A	T	.	.	MAF_USDA=14.583
NC_035090.1	77333668	.	A	G	.	.	MAF_USDA=15.217
NC_035090.1	77333673	.	G	T	.	.	MAF_USDA=15.217
NC_035090.1	77333674	.	T	G	.	.	MAF_USDA=15.217
NC_035090.1	77333867	.	A	T	.	.	MAF_USDA=33.333
NC_035090.1	77334542	.	C	T	.	.	MAF_USDA=6.522
NC_035090.1	77334548	.	T	A	.	.	MAF_USDA=15.217
NC_035090.1	77334549	.	A	T	.	.	MAF_USDA=15.217
NC_035090.1	77334552	.	C	G	.	.	MAF_USDA=17.391
NC_035090.1	77334580	.	A	T	.	.	MAF_USDA=25.0
NC_035090.1	77334589	.	A	T	.	.	MAF_USDA=22.917
NC_035090.1	77334594	.	T	G	.	.	MAF_USDA=27.083
NC_035090.1	77334628	.	T	C	.	.	MAF_USDA=22.917
NC_035090.1	77334630	.	T	A	.	.	MAF_USDA=25.0
NC_035090.1	77334632	.	T	C	.	.	MAF_USDA=31.25
NC_035090.1	77334658	.	C	A	.	.	MAF_USDA=3.333
NC_035090.1	77334702	.	T	C	.	.	MAF_USDA=3.279
NC_035090.1	77334714	.	A	T	.	.	MAF_USDA=10.0
NC_035090.1	77334781	.	T	C	.	.	MAF_INRAE=2.5;MAF_USDA=18.235
NC_035090.1	77334790	.	G	T	.	.	MAF_INRAE=12.658;MAF_USDA=1.667
NC_035090.1	77334813	.	G	T	.	.	MAF_INRAE=36.842
NC_035090.1	77334894	.	T	G	.	.	MAF_INRAE=3.797;MAF_USDA=2.459
NC_035090.1	77334902	.	A	C	.	.	MAF_INRAE=3.333;MAF_USDA=11.176
NC_035090.1	77334919	.	G	T	.	.	MAF_USDA=1.639
NC_035090.1	77334960	.	G	C	.	.	MAF_INRAE=22.785;MAF_USDA=15.294
NC_035090.1	77334964	.	A	G	.	.	MAF_INRAE=1.667;MAF_USDA=5.882
NC_035090.1	77334981	.	G	A	.	.	MAF_INRAE=21.053;MAF_USDA=14.881
NC_035090.1	77335069	.	G	T	.	.	MAF_USDA=1.639
NC_035090.1	77335070	.	G	A	.	.	MAF_INRAE=21.053;MAF_USDA=21.176
NC_035090.1	77335091	.	A	C	.	.	MAF_INRAE=2.5
NC_035090.1	77335190	.	A	G	.	.	MAF_INRAE=2.5;MAF_USDA=7.059
NC_035090.1	77335277	.	C	T	.	.	MAF_USDA=4.098
NC_035090.1	77335325	.	A	C	.	.	MAF_INRAE=1.667;MAF_USDA=4.918
NC_035090.1	77335383	.	A	C	.	.	MAF_INRAE=24.684;MAF_USDA=35.294
NC_035090.1	77335387	.	A	C	.	.	MAF_INRAE=22.152;MAF_USDA=8.824
NC_035090.1	77335388	.	C	A	.	.	MAF_INRAE=22.5;MAF_USDA=8.824
NC_035090.1	77335420	.	A	T	.	.	MAF_INRAE=41.772;MAF_USDA=19.412
NC_035090.1	77335461	.	G	T	.	.	MAF_INRAE=48.101;MAF_USDA=44.706
NC_035090.1	77335464	.	C	T	.	.	MAF_INRAE=44.167;MAF_USDA=32.353
NC_035090.1	77335491	.	C	A	.	.	MAF_USDA=1.639
NC_035090.1	77335520	.	A	T	.	.	MAF_USDA=3.279
NC_035090.1	77335544	.	G	T	.	.	MAF_INRAE=41.139;MAF_USDA=32.353
NC_035090.1	77335545	.	C	A	.	.	MAF_INRAE=29.167;MAF_USDA=20.0
NC_035090.1	77335558	.	C	A	.	.	MAF_INRAE=26.582;MAF_USDA=12.353
NC_035090.1	77335564	.	C	T	.	.	MAF_INRAE=24.051;MAF_USDA=23.529
NC_035090.1	77335565	.	C	T	.	.	MAF_INRAE=18.987;MAF_USDA=30.0
NC_035090.1	77335591	.	G	T	.	.	MAF_INRAE=6.962;MAF_USDA=14.706
NC_035090.1	77335653	.	A	G	.	.	MAF_USDA=1.639
NC_035090.1	77335658	.	C	T	.	.	MAF_INRAE=3.333;MAF_USDA=13.529
NC_035090.1	77335665	.	C	G	.	.	MAF_INRAE=15.19;MAF_USDA=9.836
NC_035090.1	77335689	.	C	T	.	.	MAF_INRAE=8.228;MAF_USDA=18.235
NC_035090.1	77335692	.	A	G	.	.	MAF_USDA=1.639
NC_035090.1	77335718	.	G	A	.	.	MAF_INRAE=3.333;MAF_USDA=20.833
NC_035090.1	77335763	.	A	G	.	.	MAF_INRAE=21.519;MAF_USDA=13.529
NC_035090.1	77335785	.	C	T	.	.	MAF_INRAE=15.823;MAF_USDA=5.294
NC_035090.1	77335882	.	C	T	.	.	MAF_USDA=4.918
NC_035090.1	77335889	.	G	A	.	.	MAF_INRAE=3.333;MAF_USDA=11.176
NC_035090.1	77335894	.	C	G	.	.	MAF_USDA=6.557
NC_035090.1	77335924	.	G	A	.	.	MAF_USDA=3.279
NC_035090.1	77335952	.	C	A	.	.	MAF_USDA=2.459
NC_035090.1	77335960	.	A	G	.	.	MAF_INRAE=12.025;MAF_USDA=4.706
NC_035090.1	77335987	.	G	A	.	.	MAF_INRAE=3.333;MAF_USDA=8.333
NC_035090.1	77335997	.	G	T	.	.	MAF_USDA=7.059
NC_035090.1	77335999	.	C	T	.	.	MAF_USDA=3.279
NC_035090.1	77336002	.	G	T	.	.	MAF_INRAE=3.333;MAF_USDA=11.176
NC_035090.1	77336025	.	C	A	.	.	MAF_USDA=1.639
NC_035090.1	77336026	.	T	C	.	.	MAF_INRAE=3.333;MAF_USDA=11.176
NC_035090.1	77336028	.	T	C	.	.	MAF_USDA=4.098
NC_035090.1	77336062	.	A	G	.	.	MAF_INRAE=1.667;MAF_USDA=2.083
NC_035090.1	77336147	.	G	A	.	.	MAF_INRAE=1.667;MAF_USDA=7.647
NC_035090.1	77336185	.	G	A	.	.	MAF_INRAE=6.962;MAF_USDA=17.059
NC_035090.1	77336207	.	G	A	.	.	MAF_INRAE=1.667;MAF_USDA=6.471
NC_035090.1	77336224	.	A	G	.	.	MAF_USDA=1.639
NC_035090.1	77336272	.	G	A	.	.	MAF_USDA=2.459
NC_035090.1	77336351	.	C	T	.	.	MAF_USDA=1.639
NC_035090.1	77336363	.	G	A	.	.	MAF_USDA=39.583
NC_035090.1	77336395	.	C	A	.	.	MAF_USDA=31.25
NC_035090.1	77336467	.	G	C	.	.	MAF_INRAE=1.667
NC_035090.1	77337482	.	A	G	.	.	MAF_USDA=43.75
NC_035090.1	77337531	.	T	C	.	.	MAF_USDA=45.882
NC_035090.1	77337564	.	T	C	.	.	MAF_USDA=45.882
NC_035090.1	77337592	.	C	G	.	.	MAF_USDA=28.824
NC_035090.1	77337610	.	G	A	.	.	MAF_USDA=47.059
NC_035090.1	77337616	.	A	C	.	.	MAF_USDA=5.738
NC_035090.1	77337624	.	T	C	.	.	MAF_USDA=36.471
NC_035090.1	77337625	.	G	A	.	.	MAF_USDA=4.918
NC_035090.1	77337665	.	G	A	.	.	MAF_INRAE=5.263;MAF_USDA=10.588
NC_035090.1	77337677	.	A	T	.	.	MAF_USDA=5.294
NC_035090.1	77337701	.	C	T	.	.	MAF_USDA=2.353
NC_035090.1	77337709	.	T	A	.	.	MAF_USDA=46.471
NC_035090.1	77337710	.	G	C	.	.	MAF_USDA=1.639
NC_035090.1	77337717	.	A	C	.	.	MAF_USDA=43.75
NC_035090.1	77337718	.	C	T	.	.	MAF_USDA=3.279
NC_035090.1	77337723	.	G	A	.	.	MAF_USDA=46.471
NC_035090.1	77337892	.	A	C	.	.	MAF_USDA=1.639
NC_035090.1	77337917	.	C	T	.	.	MAF_INRAE=34.81;MAF_USDA=46.471
NC_035090.1	77337968	.	C	T	.	.	MAF_INRAE=5.696;MAF_USDA=7.647
NC_035090.1	77337985	.	A	C	.	.	MAF_INRAE=22.5;MAF_USDA=2.353
NC_035090.1	77337996	.	G	A	.	.	MAF_INRAE=29.114;MAF_USDA=7.059
NC_035090.1	77338000	.	C	T	.	.	MAF_USDA=4.918
NC_035090.1	77338001	.	A	C	.	.	MAF_USDA=4.918
NC_035090.1	77338049	.	G	A	.	.	MAF_INRAE=3.333;MAF_USDA=11.176
NC_035090.1	77338097	.	T	C	.	.	MAF_INRAE=34.81;MAF_USDA=48.824
NC_035090.1	77338113	.	A	C	.	.	MAF_USDA=3.279
NC_035090.1	77338208	.	G	T	.	.	MAF_INRAE=34.81;MAF_USDA=48.824
NC_035090.1	77338219	.	G	A	.	.	MAF_INRAE=34.81;MAF_USDA=43.75
NC_035090.1	77338246	.	C	A	.	.	MAF_INRAE=5.063
NC_035090.1	77338256	.	T	G	.	.	MAF_INRAE=43.038;MAF_USDA=44.118
NC_035090.1	77338364	.	G	A	.	.	MAF_INRAE=27.215;MAF_USDA=24.706
NC_035090.1	77338439	.	C	T	.	.	MAF_INRAE=35.443;MAF_USDA=21.765
NC_035090.1	77338451	.	C	A	.	.	MAF_INRAE=28.481;MAF_USDA=28.824
NC_035090.1	77338505	.	G	A	.	.	MAF_INRAE=11.392;MAF_USDA=12.295
NC_035090.1	77338603	.	C	T	.	.	MAF_USDA=11.765
NC_035090.1	77338638	.	C	T	.	.	MAF_INRAE=38.608;MAF_USDA=11.176
NC_035090.1	77338668	.	T	G	.	.	MAF_INRAE=38.608;MAF_USDA=19.412
NC_035090.1	77338670	.	C	T	.	.	MAF_INRAE=40.833;MAF_USDA=19.412
NC_035090.1	77338682	.	C	T	.	.	MAF_INRAE=25.316;MAF_USDA=15.882
NC_035090.1	77338694	.	A	G	.	.	MAF_INRAE=24.684;MAF_USDA=15.882
NC_035090.1	77338708	.	G	C	.	.	MAF_INRAE=22.152;MAF_USDA=8.235
NC_035090.1	77338722	.	G	A	.	.	MAF_INRAE=5.696
NC_035090.1	77338841	.	G	A	.	.	MAF_INRAE=24.051;MAF_USDA=16.471
NC_035090.1	77338867	.	A	C	.	.	MAF_USDA=4.098
NC_035090.1	77338887	.	G	T	.	.	MAF_INRAE=33.544;MAF_USDA=47.647
NC_035090.1	77338894	.	A	G	.	.	MAF_INRAE=22.785;MAF_USDA=16.471
NC_035090.1	77338940	.	T	C	.	.	MAF_INRAE=2.5;MAF_USDA=12.5
NC_035090.1	77339003	.	T	A	.	.	MAF_USDA=9.016
NC_035090.1	77339176	.	A	C	.	.	MAF_INRAE=3.797;MAF_USDA=6.548
NC_035090.1	77339192	.	T	G	.	.	MAF_USDA=9.836
NC_035090.1	77339204	.	A	C	.	.	MAF_USDA=11.475
NC_035090.1	77339222	.	T	G	.	.	MAF_INRAE=6.329;MAF_USDA=15.294
NC_035090.1	77339259	.	T	A	.	.	MAF_INRAE=21.053;MAF_USDA=4.918
NC_035090.1	77339359	.	T	C	.	.	MAF_INRAE=5.263
NC_035090.1	77339452	.	C	A	.	.	MAF_USDA=29.167
NC_035090.1	77339473	.	G	A	.	.	MAF_USDA=6.25
NC_035090.1	77340324	.	G	A	.	.	MAF_INRAE=5.833
NC_035090.1	77340329	.	A	G	.	.	MAF_INRAE=5.833
NC_035090.1	77340610	.	C	T	.	.	MAF_USDA=4.167
NC_035090.1	77340614	.	A	G	.	.	MAF_USDA=3.39
NC_035090.1	77340643	.	C	T	.	.	MAF_USDA=17.262
NC_035090.1	77340657	.	G	T	.	.	MAF_INRAE=21.053;MAF_USDA=8.235
NC_035090.1	77340735	.	A	G	.	.	MAF_INRAE=21.519
NC_035090.1	77340802	.	T	A	.	.	MAF_INRAE=15.19;MAF_USDA=15.882
NC_035090.1	77340816	.	C	T	.	.	MAF_USDA=1.639
NC_035090.1	77340838	.	C	T	.	.	MAF_INRAE=22.152;MAF_USDA=8.824
NC_035090.1	77340839	.	G	A	.	.	MAF_USDA=2.353
NC_035090.1	77340844	.	A	C	.	.	MAF_INRAE=16.456
NC_035090.1	77340848	.	A	T	.	.	MAF_USDA=1.639
NC_035090.1	77340855	.	T	G	.	.	MAF_USDA=3.279
NC_035090.1	77340906	.	G	T	.	.	MAF_INRAE=22.5;MAF_USDA=2.353
NC_035090.1	77340940	.	G	A	.	.	MAF_USDA=1.639
NC_035090.1	77341008	.	G	A	.	.	MAF_USDA=3.279
NC_035090.1	77341050	.	T	G	.	.	MAF_INRAE=49.367;MAF_USDA=32.941
NC_035090.1	77341151	.	C	A	.	.	MAF_INRAE=15.823;MAF_USDA=17.059
NC_035090.1	77341153	.	G	A	.	.	MAF_INRAE=38.333;MAF_USDA=17.647
NC_035090.1	77341156	.	C	A	.	.	MAF_INRAE=31.667;MAF_USDA=25.882
NC_035090.1	77341178	.	A	G	.	.	MAF_INRAE=12.025;MAF_USDA=6.557
NC_035090.1	77341210	.	G	C	.	.	MAF_INRAE=1.667
NC_035090.1	77341212	.	A	G	.	.	MAF_INRAE=9.494;MAF_USDA=17.647
NC_035090.1	77341269	.	G	T	.	.	MAF_INRAE=37.342;MAF_USDA=49.412
NC_035090.1	77341274	.	A	T	.	.	MAF_INRAE=37.342;MAF_USDA=48.824
NC_035090.1	77341311	.	A	C	.	.	MAF_INRAE=37.342;MAF_USDA=46.471
NC_035090.1	77341322	.	C	A	.	.	MAF_INRAE=37.342;MAF_USDA=48.824
NC_035090.1	77341344	.	C	A	.	.	MAF_INRAE=13.291;MAF_USDA=26.471
NC_035090.1	77341348	.	C	T	.	.	MAF_USDA=1.639
NC_035090.1	77341388	.	T	C	.	.	MAF_USDA=9.167
NC_035090.1	77341390	.	T	A	.	.	MAF_USDA=2.381
NC_035090.1	77341415	.	C	T	.	.	MAF_INRAE=6.667;MAF_USDA=29.167
NC_035090.1	77341440	.	A	G	.	.	MAF_USDA=3.279
NC_035090.1	77341449	.	C	G	.	.	MAF_INRAE=24.051;MAF_USDA=15.882
NC_035090.1	77341452	.	G	A	.	.	MAF_INRAE=13.924;MAF_USDA=29.412
NC_035090.1	77341458	.	C	T	.	.	MAF_USDA=4.098
NC_035090.1	77341472	.	T	A	.	.	MAF_INRAE=24.051;MAF_USDA=17.857
NC_035090.1	77341479	.	G	A	.	.	MAF_INRAE=21.667;MAF_USDA=4.118
NC_035090.1	77341482	.	A	T	.	.	MAF_INRAE=37.342;MAF_USDA=49.412
NC_035090.1	77341570	.	A	G	.	.	MAF_USDA=6.557
NC_035090.1	77341672	.	T	C	.	.	MAF_INRAE=10.759;MAF_USDA=2.459
NC_035090.1	77341685	.	C	T	.	.	MAF_USDA=14.754
NC_035090.1	77341706	.	T	A	.	.	MAF_INRAE=31.013;MAF_USDA=9.016
NC_035090.1	77341709	.	C	T	.	.	MAF_INRAE=25.833;MAF_USDA=32.353
NC_035090.1	77341723	.	C	T	.	.	MAF_INRAE=47.468;MAF_USDA=45.882
NC_035090.1	77341729	.	T	G	.	.	MAF_INRAE=31.013;MAF_USDA=8.197
NC_035090.1	77341735	.	G	T	.	.	MAF_INRAE=47.468;MAF_USDA=43.529
NC_035090.1	77341824	.	G	T	.	.	MAF_INRAE=22.152;MAF_USDA=7.647
NC_035090.1	77341912	.	G	T	.	.	MAF_USDA=1.639
NC_035090.1	77341935	.	A	G	.	.	MAF_USDA=1.639
NC_035090.1	77341937	.	A	T	.	.	MAF_USDA=1.639
NC_035090.1	77341938	.	C	G	.	.	MAF_USDA=1.639
NC_035090.1	77341941	.	T	A	.	.	MAF_USDA=1.639
NC_035090.1	77341942	.	G	A	.	.	MAF_INRAE=33.544;MAF_USDA=41.176
NC_035090.1	77341944	.	C	T	.	.	MAF_INRAE=3.333;MAF_USDA=9.412
NC_035090.1	77341949	.	C	G	.	.	MAF_USDA=7.377
NC_035090.1	77341981	.	T	C	.	.	MAF_INRAE=31.013;MAF_USDA=27.049
NC_035090.1	77342019	.	T	C	.	.	MAF_INRAE=22.5;MAF_USDA=2.353
NC_035090.1	77342077	.	T	A	.	.	MAF_USDA=5.738
NC_035090.1	77342093	.	A	T	.	.	MAF_INRAE=31.013;MAF_USDA=22.353
NC_035090.1	77342097	.	T	G	.	.	MAF_USDA=9.016
NC_035090.1	77342154	.	G	C	.	.	MAF_INRAE=16.456
NC_035090.1	77342166	.	A	T	.	.	MAF_INRAE=2.5
NC_035090.1	77342175	.	A	T	.	.	MAF_USDA=2.459
NC_035090.1	77342384	.	G	A	.	.	MAF_USDA=1.639
NC_035090.1	77342414	.	G	A	.	.	MAF_USDA=4.918
NC_035090.1	77342454	.	A	G	.	.	MAF_INRAE=31.013;MAF_USDA=18.824
NC_035090.1	77342476	.	T	C	.	.	MAF_INRAE=13.291;MAF_USDA=20.492
NC_035090.1	77342499	.	C	T	.	.	MAF_USDA=3.279
NC_035090.1	77342558	.	A	C	.	.	MAF_USDA=2.459
NC_035090.1	77342560	.	T	A	.	.	MAF_USDA=6.557
NC_035090.1	77342593	.	C	T	.	.	MAF_USDA=1.639
NC_035090.1	77342600	.	C	T	.	.	MAF_USDA=1.639
NC_035090.1	77342617	.	G	A	.	.	MAF_INRAE=1.667;MAF_USDA=13.529
NC_035090.1	77342714	.	T	C	.	.	MAF_INRAE=28.481;MAF_USDA=6.471
NC_035090.1	77342732	.	G	A	.	.	MAF_INRAE=2.5;MAF_USDA=8.235
NC_035090.1	77342749	.	T	C	.	.	MAF_INRAE=3.797;MAF_USDA=9.412
NC_035090.1	77342766	.	T	A	.	.	MAF_USDA=7.377
NC_035090.1	77342827	.	A	C	.	.	MAF_USDA=6.557
NC_035090.1	77342860	.	A	C	.	.	MAF_USDA=2.459
NC_035090.1	77342873	.	G	T	.	.	MAF_INRAE=31.013;MAF_USDA=26.23
NC_035090.1	77342913	.	T	A	.	.	MAF_INRAE=1.667
NC_035090.1	77342914	.	C	T	.	.	MAF_INRAE=1.667
NC_035090.1	77342918	.	G	T	.	.	MAF_INRAE=4.43;MAF_USDA=12.353
NC_035090.1	77342993	.	T	C	.	.	MAF_USDA=9.836
NC_035090.1	77343018	.	A	G	.	.	MAF_INRAE=1.667
NC_035090.1	77343070	.	T	C	.	.	MAF_INRAE=12.025;MAF_USDA=4.706
NC_035090.1	77343073	.	T	G	.	.	MAF_INRAE=7.595;MAF_USDA=15.574
NC_035090.1	77343185	.	G	A	.	.	MAF_INRAE=29.114;MAF_USDA=34.706
NC_035090.1	77343202	.	T	A	.	.	MAF_INRAE=30.38;MAF_USDA=35.294
NC_035090.1	77343206	.	TC	TT	.	.	MAF_USDA=10.417
NC_035090.1	77343207	.	C	T	.	.	MAF_INRAE=31.013;MAF_USDA=40.984
NC_035090.1	77343251	.	T	C	.	.	MAF_USDA=3.279
NC_035090.1	77343289	.	T	A	.	.	MAF_INRAE=48.101;MAF_USDA=37.059
NC_035090.1	77343482	.	G	A	.	.	MAF_USDA=6.25
NC_035090.1	77343486	.	T	A	.	.	MAF_USDA=20.833
NC_035090.1	77343491	.	A	T	.	.	MAF_USDA=27.083
NC_035090.1	77343589	.	A	C	.	.	MAF_INRAE=5.0;MAF_USDA=8.235
NC_035090.1	77343590	.	G	T	.	.	MAF_INRAE=28.333;MAF_USDA=34.706
NC_035090.1	77343603	.	G	C	.	.	MAF_INRAE=1.667
NC_035090.1	77343608	.	A	C	.	.	MAF_INRAE=21.667;MAF_USDA=2.353
NC_035090.1	77343634	.	C	T	.	.	MAF_INRAE=10.759;MAF_USDA=21.429
NC_035090.1	77343664	.	T	C	.	.	MAF_INRAE=32.911;MAF_USDA=36.471
NC_035090.1	77343720	.	G	A	.	.	MAF_USDA=2.353
NC_035090.1	77343790	.	C	T	.	.	MAF_USDA=14.118
NC_035090.1	77343812	.	T	C	.	.	MAF_USDA=2.459
NC_035090.1	77343853	.	C	A	.	.	MAF_INRAE=4.43;MAF_USDA=14.706
NC_035090.1	77343854	.	A	G	.	.	MAF_INRAE=4.167;MAF_USDA=14.706
NC_035090.1	77343930	.	C	T	.	.	MAF_INRAE=25.949;MAF_USDA=35.882
NC_035090.1	77343988	.	G	A	.	.	MAF_INRAE=26.316;MAF_USDA=33.333
NC_035090.1	77343991	.	G	T	.	.	MAF_INRAE=20.0;MAF_USDA=21.176
NC_035090.1	77344013	.	A	G	.	.	MAF_INRAE=25.949;MAF_USDA=36.471
NC_035090.1	77344216	.	C	T	.	.	MAF_USDA=1.639
NC_035090.1	77344443	.	G	A	.	.	MAF_INRAE=25.949;MAF_USDA=21.765
NC_035090.1	77344446	.	T	A	.	.	MAF_INRAE=25.833;MAF_USDA=21.176
NC_035090.1	77344452	.	A	C	.	.	MAF_INRAE=1.667
NC_035090.1	77344469	.	G	A	.	.	MAF_INRAE=27.215;MAF_USDA=22.941
NC_035090.1	77344479	.	A	C	.	.	MAF_INRAE=24.051;MAF_USDA=14.706
NC_035090.1	77344500	.	G	A	.	.	MAF_INRAE=1.667
NC_035090.1	77344550	.	G	A	.	.	MAF_INRAE=47.468;MAF_USDA=38.235
NC_035090.1	77344555	.	A	C	.	.	MAF_INRAE=2.5;MAF_USDA=10.656
NC_035090.1	77344557	.	T	C	.	.	MAF_INRAE=47.468;MAF_USDA=37.647
NC_035090.1	77344612	.	G	A	.	.	MAF_USDA=3.279
NC_035090.1	77344677	.	C	T	.	.	MAF_INRAE=1.667;MAF_USDA=4.706
NC_035090.1	77344683	.	C	T	.	.	MAF_INRAE=34.177;MAF_USDA=37.059
NC_035090.1	77344699	.	G	T	.	.	MAF_USDA=2.459
NC_035090.1	77344729	.	T	G	.	.	MAF_USDA=6.557
NC_035090.1	77344766	.	A	G	.	.	MAF_INRAE=5.0;MAF_USDA=8.824
NC_035090.1	77344784	.	G	C	.	.	MAF_INRAE=24.167;MAF_USDA=11.176
NC_035090.1	77344789	.	G	A	.	.	MAF_INRAE=21.667;MAF_USDA=2.353
NC_035090.1	77344898	.	A	T	.	.	MAF_INRAE=25.0;MAF_USDA=11.765
NC_035090.1	77344917	.	T	G	.	.	MAF_USDA=15.574
NC_035090.1	77344919	.	C	T	.	.	MAF_INRAE=46.203;MAF_USDA=44.706
NC_035090.1	77344937	.	A	T	.	.	MAF_INRAE=46.203;MAF_USDA=44.706
NC_035090.1	77344948	.	A	G	.	.	MAF_INRAE=2.532;MAF_USDA=6.471
NC_035090.1	77344976	.	G	T	.	.	MAF_INRAE=30.0;MAF_USDA=15.294
NC_035090.1	77344986	.	A	T	.	.	MAF_INRAE=32.911;MAF_USDA=47.647
NC_035090.1	77345081	.	T	C	.	.	MAF_INRAE=6.962;MAF_USDA=8.197
NC_035090.1	77345105	.	G	A	.	.	MAF_INRAE=9.167;MAF_USDA=20.492
NC_035090.1	77345217	.	C	A	.	.	MAF_INRAE=3.797;MAF_USDA=7.059
NC_035090.1	77345218	.	G	A	.	.	MAF_INRAE=45.833;MAF_USDA=45.294
NC_035090.1	77345230	.	C	A	.	.	MAF_INRAE=40.506;MAF_USDA=45.294
NC_035090.1	77345288	.	A	G	.	.	MAF_INRAE=2.5;MAF_USDA=13.115
NC_035090.1	77345339	.	C	A	.	.	MAF_USDA=1.639
NC_035090.1	77345340	.	A	G	.	.	MAF_INRAE=27.848;MAF_USDA=17.647
NC_035090.1	77345412	.	A	G	.	.	MAF_USDA=6.471
NC_035090.1	77345418	.	T	C	.	.	MAF_USDA=8.235
NC_035090.1	77345420	.	T	C	.	.	MAF_USDA=8.235
NC_035090.1	77345435	.	A	G	.	.	MAF_INRAE=38.608;MAF_USDA=45.294
NC_035090.1	77345456	.	T	G	.	.	MAF_INRAE=20.253;MAF_USDA=16.471
NC_035090.1	77345459	.	A	G	.	.	MAF_INRAE=1.667;MAF_USDA=2.083
NC_035090.1	77345486	.	T	G	.	.	MAF_INRAE=21.519;MAF_USDA=16.471
NC_035090.1	77345524	.	A	G	.	.	MAF_USDA=1.639
NC_035090.1	77345526	.	A	G	.	.	MAF_INRAE=1.667;MAF_USDA=1.639
NC_035090.1	77345548	.	A	T	.	.	MAF_USDA=2.459
NC_035090.1	77345573	.	G	A	.	.	MAF_USDA=6.667
NC_035090.1	77345574	.	A	T	.	.	MAF_USDA=4.167
NC_035090.1	77345575	.	C	A	.	.	MAF_USDA=4.167
NC_035090.1	77345581	.	T	G	.	.	MAF_INRAE=22.5
NC_035090.1	77345594	.	T	G	.	.	MAF_INRAE=1.667;MAF_USDA=2.083
NC_035090.1	77345620	.	A	C	.	.	MAF_INRAE=16.456;MAF_USDA=28.824
NC_035090.1	77345626	.	C	A	.	.	MAF_INRAE=21.053;MAF_USDA=1.639
NC_035090.1	77345651	.	T	C	.	.	MAF_USDA=37.5
NC_035090.1	77345670	.	A	C	.	.	MAF_USDA=1.639
NC_035090.1	77345671	.	A	G	.	.	MAF_USDA=12.941
NC_035090.1	77345706	.	C	G	.	.	MAF_USDA=1.639
NC_035090.1	77345720	.	G	T	.	.	MAF_INRAE=5.263;MAF_USDA=4.918
NC_035090.1	77345779	.	C	T,*	.	.	MAF_INRAE=5.263;MAF_USDA=31.25
NC_035090.1	77345782	.	T	G	.	.	MAF_USDA=24.118
NC_035090.1	77346084	.	T	C	.	.	MAF_USDA=35.417
NC_035090.1	77347118	.	C	T	.	.	MAF_INRAE=6.329;MAF_USDA=5.882
NC_035090.1	77347189	.	A	C	.	.	MAF_INRAE=37.975;MAF_USDA=30.0
NC_035090.1	77347203	.	C	T	.	.	MAF_USDA=5.882
NC_035090.1	77347219	.	C	T	.	.	MAF_INRAE=15.19;MAF_USDA=2.459
NC_035090.1	77347241	.	C	A	.	.	MAF_INRAE=22.5;MAF_USDA=13.529
NC_035090.1	77347255	.	C	A	.	.	MAF_INRAE=22.5;MAF_USDA=13.529
NC_035090.1	77347260	.	C	T	.	.	MAF_INRAE=3.333;MAF_USDA=8.235
NC_035090.1	77347275	.	T	A	.	.	MAF_INRAE=1.667;MAF_USDA=2.083
NC_035090.1	77347276	.	A	T	.	.	MAF_USDA=5.882
NC_035090.1	77347320	.	G	T	.	.	MAF_INRAE=27.848;MAF_USDA=40.0
NC_035090.1	77347369	.	C	G	.	.	MAF_INRAE=13.291;MAF_USDA=5.738
NC_035090.1	77347437	.	G	A	.	.	MAF_INRAE=23.333;MAF_USDA=22.941
NC_035090.1	77347440	.	C	A	.	.	MAF_INRAE=1.667;MAF_USDA=1.176
NC_035090.1	77347448	.	C	A	.	.	MAF_INRAE=6.667;MAF_USDA=23.529
NC_035090.1	77347463	.	T	G	.	.	MAF_INRAE=18.987;MAF_USDA=2.976
NC_035090.1	77347464	.	C	G	.	.	MAF_USDA=2.353
NC_035090.1	77347494	.	A	C	.	.	MAF_INRAE=8.861;MAF_USDA=21.176
NC_035090.1	77347495	.	A	G	.	.	MAF_INRAE=45.833;MAF_USDA=45.294
NC_035090.1	77347508	.	T	G	.	.	MAF_INRAE=8.861;MAF_USDA=21.176
NC_035090.1	77347531	.	A	T	.	.	MAF_INRAE=21.053;MAF_USDA=1.639
NC_035090.1	77347534	.	A	G	.	.	MAF_INRAE=15.19;MAF_USDA=3.279
NC_035090.1	77347547	.	A	G	.	.	MAF_INRAE=2.5
NC_035090.1	77347548	.	A	T	.	.	MAF_INRAE=2.5
NC_035090.1	77347560	.	A	T	.	.	MAF_USDA=8.929
NC_035090.1	77347568	.	A	C	.	.	MAF_INRAE=10.127;MAF_USDA=20.588
NC_035090.1	77347577	.	C	T	.	.	MAF_INRAE=1.667;MAF_USDA=2.083
NC_035090.1	77347578	.	C	T	.	.	MAF_INRAE=1.667;MAF_USDA=2.083
NC_035090.1	77347597	.	A	G	.	.	MAF_INRAE=19.62;MAF_USDA=21.765
NC_035090.1	77347610	.	C	A	.	.	MAF_INRAE=36.842;MAF_USDA=7.059
NC_035090.1	77347631	.	T	A	.	.	MAF_INRAE=10.127;MAF_USDA=18.824
NC_035090.1	77347632	.	G	A	.	.	MAF_INRAE=5.833;MAF_USDA=18.824
NC_035090.1	77347639	.	C	A	.	.	MAF_INRAE=10.127;MAF_USDA=19.412
NC_035090.1	77347644	.	C	T	.	.	MAF_INRAE=26.316;MAF_USDA=18.235
NC_035090.1	77347645	.	G	A	.	.	MAF_INRAE=21.053;MAF_USDA=8.824
NC_035090.1	77347658	.	C	A	.	.	MAF_INRAE=22.5;MAF_USDA=10.417
NC_035090.1	77347689	.	C	A	.	.	MAF_INRAE=32.911;MAF_USDA=42.941
NC_035090.1	77347699	.	C	A	.	.	MAF_USDA=2.459
NC_035090.1	77347705	.	A	G	.	.	MAF_INRAE=22.152;MAF_USDA=8.235
NC_035090.1	77347754	.	A	C	.	.	MAF_INRAE=3.797;MAF_USDA=1.765
NC_035090.1	77347769	.	C	A	.	.	MAF_INRAE=1.667
NC_035090.1	77347798	.	T	C	.	.	MAF_INRAE=22.5;MAF_USDA=2.353
NC_035090.1	77347806	.	T	C	.	.	MAF_USDA=12.5
NC_035090.1	77347842	.	T	A	.	.	MAF_INRAE=22.5;MAF_USDA=2.381
NC_035090.1	77347849	.	G	T	.	.	MAF_INRAE=22.5;MAF_USDA=2.381
NC_035090.1	77347878	.	C	A	.	.	MAF_USDA=2.381
NC_035090.1	77347880	.	T	A	.	.	MAF_USDA=3.333
NC_035090.1	77347904	.	T	C	.	.	MAF_USDA=2.976
NC_035090.1	77347915	.	A	G	.	.	MAF_INRAE=22.152;MAF_USDA=9.167
NC_035090.1	77347931	.	T	C	.	.	MAF_USDA=4.762
NC_035090.1	77347954	.	C	T	.	.	MAF_USDA=1.639
NC_035090.1	77347955	.	G	A	.	.	MAF_INRAE=5.696
NC_035090.1	77347960	.	T	G	.	.	MAF_USDA=1.639
NC_035090.1	77347973	.	C	A	.	.	MAF_USDA=1.639
NC_035090.1	77347982	.	G	T	.	.	MAF_INRAE=30.0;MAF_USDA=29.412
NC_035090.1	77347988	.	T	G	.	.	MAF_USDA=4.706
NC_035090.1	77348025	.	G	C	.	.	MAF_INRAE=30.0;MAF_USDA=30.0
NC_035090.1	77348064	.	G	T	.	.	MAF_INRAE=8.228;MAF_USDA=18.824
NC_035090.1	77348071	.	C	T	.	.	MAF_INRAE=1.667;MAF_USDA=2.083
NC_035090.1	77348106	.	C	T	.	.	MAF_INRAE=1.667;MAF_USDA=1.639
NC_035090.1	77348139	.	T	A	.	.	MAF_USDA=2.459
NC_035090.1	77348143	.	T	C	.	.	MAF_INRAE=15.19;MAF_USDA=3.279
NC_035090.1	77348156	.	G	A	.	.	MAF_USDA=2.459
NC_035090.1	77348161	.	T	C	.	.	MAF_INRAE=3.797;MAF_USDA=1.765
NC_035090.1	77348168	.	G	A	.	.	MAF_INRAE=22.5;MAF_USDA=2.381
NC_035090.1	77348174	.	A	G	.	.	MAF_USDA=3.279
NC_035090.1	77348176	.	C	A	.	.	MAF_USDA=1.639
NC_035090.1	77348177	.	G	A	.	.	MAF_INRAE=15.19
NC_035090.1	77348184	.	T	C	.	.	MAF_INRAE=15.823;MAF_USDA=3.279
NC_035090.1	77348190	.	C	T	.	.	MAF_USDA=8.824
NC_035090.1	77348221	.	C	T	.	.	MAF_USDA=2.083
NC_035090.1	77348223	.	G	A	.	.	MAF_USDA=1.667
NC_035090.1	77348237	.	G	A	.	.	MAF_USDA=5.882
NC_035090.1	77348249	.	A	G	.	.	MAF_INRAE=1.667;MAF_USDA=2.083
NC_035090.1	77348291	.	A	G	.	.	MAF_INRAE=1.667
NC_035090.1	77348292	.	C	A	.	.	MAF_USDA=1.639
NC_035090.1	77348315	.	T	C	.	.	MAF_INRAE=3.333;MAF_USDA=3.529
NC_035090.1	77348322	.	A	G	.	.	MAF_INRAE=10.759;MAF_USDA=1.639
NC_035090.1	77348357	.	A	G	.	.	MAF_INRAE=1.667;MAF_USDA=2.5
NC_035090.1	77348382	.	T	A	.	.	MAF_INRAE=1.667
NC_035090.1	77348400	.	T	C	.	.	MAF_INRAE=3.333
NC_035090.1	77348425	.	G	A	.	.	MAF_INRAE=1.667;MAF_USDA=2.083
NC_035090.1	77348428	.	A	G	.	.	MAF_INRAE=5.833;MAF_USDA=16.667
NC_035090.1	77348447	.	C	T	.	.	MAF_INRAE=1.667;MAF_USDA=4.167
NC_035090.1	77348449	.	T	C	.	.	MAF_USDA=1.667
NC_035090.1	77348454	.	A	G	.	.	MAF_USDA=1.667
NC_035090.1	77348455	.	C	T	.	.	MAF_USDA=1.667
NC_035090.1	77348466	.	C	G	.	.	MAF_INRAE=44.167;MAF_USDA=33.333
NC_035090.1	77348468	.	C	T	.	.	MAF_USDA=5.833
NC_035090.1	77348469	.	G	A	.	.	MAF_USDA=3.333
NC_035090.1	77348495	.	G	A	.	.	MAF_USDA=20.588
NC_035090.1	77348585	.	A	G	.	.	MAF_INRAE=10.833;MAF_USDA=31.25
NC_035090.1	77348608	.	T	C	.	.	MAF_INRAE=23.333;MAF_USDA=6.25
NC_035090.1	77348610	.	G	A	.	.	MAF_USDA=15.217
NC_035090.1	77348612	.	T	C	.	.	MAF_INRAE=1.667
NC_035090.1	77348633	.	G	A	.	.	MAF_INRAE=6.667;MAF_USDA=14.118
NC_035090.1	77348647	.	A	G	.	.	MAF_USDA=3.279
NC_035090.1	77348651	.	G	C	.	.	MAF_INRAE=1.667
NC_035090.1	77348660	.	T	G	.	.	MAF_INRAE=2.532;MAF_USDA=6.471
NC_035090.1	77348681	.	T	A	.	.	MAF_INRAE=1.667;MAF_USDA=1.765
NC_035090.1	77348688	.	T	C	.	.	MAF_INRAE=1.667;MAF_USDA=3.279
NC_035090.1	77348708	.	T	C	.	.	MAF_USDA=1.639
NC_035090.1	77348733	.	A	G	.	.	MAF_INRAE=5.833;MAF_USDA=17.647
NC_035090.1	77348737	.	G	T	.	.	MAF_USDA=1.639
NC_035090.1	77348738	.	T	A	.	.	MAF_USDA=1.639
NC_035090.1	77348744	.	T	C	.	.	MAF_USDA=5.882
NC_035090.1	77348748	.	C	A	.	.	MAF_USDA=4.918
NC_035090.1	77348759	.	C	A	.	.	MAF_USDA=1.639
NC_035090.1	77348764	.	T	A	.	.	MAF_USDA=1.639
NC_035090.1	77348798	.	CTTA	CTTG	.	.	MAF_USDA=14.583
NC_035090.1	77348801	.	A	G	.	.	MAF_INRAE=8.861;MAF_USDA=21.311
NC_035090.1	77348827	.	A	G	.	.	MAF_USDA=1.639
NC_035090.1	77348836	.	C	T	.	.	MAF_USDA=1.639
NC_035090.1	77348843	.	C	T	.	.	MAF_INRAE=1.667;MAF_USDA=4.167
NC_035090.1	77348890	.	A	G	.	.	MAF_USDA=1.639
NC_035090.1	77348891	.	T	G	.	.	MAF_INRAE=21.667;MAF_USDA=2.353
NC_035090.1	77348910	.	C	A,T	.	.	MAF_INRAE=1.667;MAF_USDA=4.918
NC_035090.1	77348948	.	T	A	.	.	MAF_INRAE=1.667;MAF_USDA=2.459
NC_035090.1	77348950	.	A	G	.	.	MAF_USDA=1.639
NC_035090.1	77348961	.	T	A	.	.	MAF_USDA=1.639
NC_035090.1	77348970	.	A	T	.	.	MAF_INRAE=3.333;MAF_USDA=3.529
NC_035090.1	77349001	.	A	T	.	.	MAF_INRAE=1.667
NC_035090.1	77349016	.	C	T	.	.	MAF_INRAE=5.833;MAF_USDA=8.235
NC_035090.1	77349100	.	T	G	.	.	MAF_INRAE=1.667
NC_035090.1	77349204	.	G	A	.	.	MAF_USDA=3.279
NC_035090.1	77349267	.	C	T	.	.	MAF_USDA=4.118
NC_035090.1	77349278	.	C	G	.	.	MAF_INRAE=15.19
NC_035090.1	77349291	.	C	T	.	.	MAF_INRAE=15.19;MAF_USDA=8.197
NC_035090.1	77349299	.	A	G	.	.	MAF_INRAE=15.19;MAF_USDA=3.279
NC_035090.1	77349315	.	A	T	.	.	MAF_USDA=4.098
NC_035090.1	77349332	.	G	A	.	.	MAF_USDA=4.098
NC_035090.1	77349349	.	A	T	.	.	MAF_INRAE=15.19
NC_035090.1	77349367	.	G	T	.	.	MAF_INRAE=10.526;MAF_USDA=1.639
NC_035090.1	77349470	.	A	T	.	.	MAF_INRAE=3.333;MAF_USDA=2.941
NC_035090.1	77349501	.	G	A	.	.	MAF_INRAE=11.392;MAF_USDA=20.238
NC_035090.1	77349510	.	G	T	.	.	MAF_INRAE=21.667
NC_035090.1	77349549	.	A	C	.	.	MAF_INRAE=5.696
NC_035090.1	77349604	.	G	A	.	.	MAF_USDA=2.459
NC_035090.1	77349620	.	G	A	.	.	MAF_INRAE=44.937;MAF_USDA=45.294
NC_035090.1	77349634	.	A	C	.	.	MAF_INRAE=22.785;MAF_USDA=13.529
NC_035090.1	77349644	.	C	T	.	.	MAF_INRAE=22.5;MAF_USDA=10.588
NC_035090.1	77349658	.	T	G	.	.	MAF_USDA=2.459
NC_035090.1	77349680	.	T	G	.	.	MAF_USDA=1.639
NC_035090.1	77349707	.	T	C	.	.	MAF_INRAE=17.722;MAF_USDA=7.059
NC_035090.1	77349888	.	C	T	.	.	MAF_INRAE=50.0;MAF_USDA=29.762
NC_035090.1	77349997	.	C	G	.	.	MAF_INRAE=32.911;MAF_USDA=33.529
NC_035090.1	77350011	.	G	A	.	.	MAF_USDA=2.941
NC_035090.1	77350027	.	A	C	.	.	MAF_INRAE=32.278;MAF_USDA=32.941
NC_035090.1	77350088	.	T	A	.	.	MAF_USDA=35.882
NC_035090.1	77350097	.	A	G	.	.	MAF_INRAE=2.5;MAF_USDA=22.353
NC_035090.1	77350103	.	T	C	.	.	MAF_USDA=36.471
NC_035090.1	77350118	.	G	C	.	.	MAF_USDA=9.836
NC_035090.1	77350124	.	T	A	.	.	MAF_USDA=8.333
NC_035090.1	77350147	.	C	A	.	.	MAF_USDA=36.471
NC_035090.1	77350160	.	G	A	.	.	MAF_USDA=35.119
NC_035090.1	77350748	.	A	G	.	.	MAF_USDA=2.353
NC_035090.1	77350793	.	T	A	.	.	MAF_INRAE=47.368;MAF_USDA=35.294
NC_035090.1	77350816	.	A	T	.	.	MAF_USDA=1.639
NC_035090.1	77350837	.	T	C	.	.	MAF_INRAE=47.368;MAF_USDA=35.882
NC_035090.1	77350912	.	G	A	.	.	MAF_INRAE=22.5;MAF_USDA=2.353
NC_035090.1	77350915	.	G	A	.	.	MAF_USDA=2.459
NC_035090.1	77350931	.	G	A	.	.	MAF_INRAE=32.911;MAF_USDA=35.294
NC_035090.1	77350935	.	T	C	.	.	MAF_INRAE=26.667;MAF_USDA=35.882
NC_035090.1	77350945	.	T	C	.	.	MAF_INRAE=32.911;MAF_USDA=36.471
NC_035090.1	77350953	.	T	C	.	.	MAF_INRAE=32.911;MAF_USDA=36.471
NC_035090.1	77350963	.	A	G	.	.	MAF_INRAE=32.911;MAF_USDA=35.882
NC_035090.1	77350981	.	C	T	.	.	MAF_INRAE=4.43;MAF_USDA=7.059
NC_035090.1	77350982	.	G	T	.	.	MAF_INRAE=26.667;MAF_USDA=35.882
NC_035090.1	77351001	.	G	A	.	.	MAF_INRAE=32.911;MAF_USDA=35.882
NC_035090.1	77351028	.	C	G	.	.	MAF_INRAE=32.911;MAF_USDA=35.882
NC_035090.1	77351231	.	C	T	.	.	MAF_INRAE=32.911;MAF_USDA=34.118
NC_035090.1	77351291	.	G	A	.	.	MAF_INRAE=4.167;MAF_USDA=10.588
NC_035090.1	77351323	.	C	A	.	.	MAF_INRAE=3.333;MAF_USDA=8.333
NC_035090.1	77351359	.	T	A	.	.	MAF_INRAE=1.667;MAF_USDA=7.647
NC_035090.1	77351484	.	G	A	.	.	MAF_INRAE=2.532;MAF_USDA=1.639
NC_035090.1	77351519	.	G	T	.	.	MAF_USDA=5.294
NC_035090.1	77351560	.	C	A	.	.	MAF_INRAE=23.418;MAF_USDA=24.706
NC_035090.1	77351563	.	T	C	.	.	MAF_USDA=1.639
NC_035090.1	77351570	.	G	A	.	.	MAF_INRAE=48.734;MAF_USDA=30.0
NC_035090.1	77351597	.	G	A	.	.	MAF_INRAE=4.43;MAF_USDA=7.647
NC_035090.1	77351644	.	A	C	.	.	MAF_INRAE=4.43;MAF_USDA=5.882
NC_035090.1	77351692	.	C	G	.	.	MAF_INRAE=1.667;MAF_USDA=7.059
NC_035090.1	77351693	.	T	A	.	.	MAF_INRAE=4.167;MAF_USDA=9.412
NC_035090.1	77351805	.	G	T	.	.	MAF_INRAE=5.0;MAF_USDA=17.647
NC_035090.1	77351830	.	G	A	.	.	MAF_INRAE=21.053;MAF_USDA=2.459
NC_035090.1	77351875	.	G	A	.	.	MAF_INRAE=5.0;MAF_USDA=17.059
NC_035090.1	77351920	.	C	T	.	.	MAF_USDA=3.333
NC_035090.1	77351921	.	C	G	.	.	MAF_INRAE=3.797;MAF_USDA=1.786
NC_035090.1	77351936	.	C	T	.	.	MAF_USDA=1.695
NC_035090.1	77351963	.	A	G	.	.	MAF_INRAE=31.646;MAF_USDA=35.714
NC_035090.1	77352014	.	G	T	.	.	MAF_INRAE=1.667;MAF_USDA=7.647
NC_035090.1	77352146	.	G	T	.	.	MAF_INRAE=28.481;MAF_USDA=46.471
NC_035090.1	77352236	.	A	C	.	.	MAF_INRAE=32.911;MAF_USDA=35.882
NC_035090.1	77352237	.	A	C	.	.	MAF_INRAE=2.532;MAF_USDA=6.557
NC_035090.1	77352242	.	T	A	.	.	MAF_USDA=4.706
NC_035090.1	77352295	.	T	A	.	.	MAF_USDA=1.667
NC_035090.1	77352324	.	C	T	.	.	MAF_INRAE=1.667;MAF_USDA=5.882
NC_035090.1	77352361	.	C	A	.	.	MAF_INRAE=1.667
NC_035090.1	77352436	.	C	A	.	.	MAF_INRAE=23.418;MAF_USDA=38.824
NC_035090.1	77352448	.	G	C	.	.	MAF_INRAE=5.833;MAF_USDA=18.235
NC_035090.1	77352520	.	T	G	.	.	MAF_INRAE=44.937;MAF_USDA=27.059
NC_035090.1	77352579	.	T	A	.	.	MAF_USDA=3.529
NC_035090.1	77352587	.	A	G	.	.	MAF_INRAE=16.456;MAF_USDA=44.706
NC_035090.1	77352603	.	C	T	.	.	MAF_INRAE=25.0;MAF_USDA=12.5
NC_035090.1	77352623	.	T	C	.	.	MAF_INRAE=25.949;MAF_USDA=20.0
NC_035090.1	77352656	.	T	A	.	.	MAF_INRAE=23.418;MAF_USDA=38.824
NC_035090.1	77352807	.	T	G	.	.	MAF_INRAE=24.051;MAF_USDA=18.235
NC_035090.1	77352821	.	G	T	.	.	MAF_INRAE=2.5
NC_035090.1	77352830	.	A	G	.	.	MAF_INRAE=5.063
NC_035090.1	77352898	.	A	T	.	.	MAF_USDA=4.167
NC_035090.1	77352906	.	G	A	.	.	MAF_USDA=4.167
NC_035090.1	77352907	.	A	C	.	.	MAF_USDA=4.167
NC_035090.1	77352908	.	A	G	.	.	MAF_USDA=4.098
NC_035090.1	77352915	.	T	C	.	.	MAF_USDA=38.824
NC_035090.1	77352948	.	C	T	.	.	MAF_USDA=26.23
NC_035090.1	77355186	.	G	T	.	.	MAF_USDA=4.118
NC_035090.1	77355189	.	G	T	.	.	MAF_USDA=1.639
NC_035090.1	77355192	.	C	T	.	.	MAF_USDA=1.639
NC_035090.1	77355201	.	G	A	.	.	MAF_USDA=42.941
NC_035090.1	77355208	.	G	A	.	.	MAF_USDA=44.706
NC_035090.1	77355220	.	A	G	.	.	MAF_USDA=2.941
NC_035090.1	77355221	.	C	G	.	.	MAF_USDA=1.639
NC_035090.1	77355228	.	T	A	.	.	MAF_USDA=1.639
NC_035090.1	77355263	.	G	A	.	.	MAF_USDA=8.235
NC_035090.1	77355307	.	G	C	.	.	MAF_USDA=1.639
NC_035090.1	77355322	.	A	T	.	.	MAF_INRAE=5.263
NC_035090.1	77355343	.	G	A	.	.	MAF_USDA=13.115
NC_035090.1	77355363	.	G	T	.	.	MAF_USDA=1.639
NC_035090.1	77355370	.	C	A	.	.	MAF_USDA=14.754
NC_035090.1	77355456	.	C	T	.	.	MAF_INRAE=22.5;MAF_USDA=2.353
NC_035090.1	77355489	.	A	C	.	.	MAF_INRAE=24.051;MAF_USDA=19.412
NC_035090.1	77355515	.	C	T	.	.	MAF_USDA=10.588
NC_035090.1	77355559	.	T	C	.	.	MAF_INRAE=21.053;MAF_USDA=8.235
NC_035090.1	77355601	.	G	A	.	.	MAF_INRAE=5.263
NC_035090.1	77355605	.	T	C	.	.	MAF_USDA=1.639
NC_035090.1	77355662	.	A	G	.	.	MAF_USDA=14.583
NC_035090.1	77355689	.	A	T	.	.	MAF_INRAE=5.263;MAF_USDA=20.0
NC_035090.1	77355705	.	T	A	.	.	MAF_INRAE=1.667;MAF_USDA=7.647
NC_035090.1	77355711	.	T	G	.	.	MAF_INRAE=1.667;MAF_USDA=5.952
NC_035090.1	77355726	.	C	T	.	.	MAF_INRAE=19.167;MAF_USDA=24.118
NC_035090.1	77355730	.	C	T	.	.	MAF_USDA=1.639
NC_035090.1	77355871	.	T	C	.	.	MAF_INRAE=9.494;MAF_USDA=17.059
NC_035090.1	77356155	.	C	A	.	.	MAF_INRAE=5.263
NC_035090.1	77356206	.	G	A	.	.	MAF_INRAE=25.316;MAF_USDA=37.647
NC_035090.1	77356210	.	T	A	.	.	MAF_INRAE=23.333;MAF_USDA=34.118
NC_035090.1	77356214	.	T	C	.	.	MAF_USDA=9.016
NC_035090.1	77356218	.	T	C	.	.	MAF_USDA=5.738
NC_035090.1	77356265	.	A	G	.	.	MAF_USDA=1.639
NC_035090.1	77356281	.	T	A	.	.	MAF_USDA=1.639
NC_035090.1	77356293	.	T	G	.	.	MAF_INRAE=24.684;MAF_USDA=14.706
NC_035090.1	77356347	.	A	G	.	.	MAF_INRAE=5.063;MAF_USDA=8.235
NC_035090.1	77356372	.	C	T	.	.	MAF_INRAE=1.667;MAF_USDA=14.706
NC_035090.1	77356395	.	T	C	.	.	MAF_USDA=1.639
NC_035090.1	77356471	.	G	A	.	.	MAF_USDA=9.016
NC_035090.1	77356483	.	C	T	.	.	MAF_USDA=1.639
NC_035090.1	77356494	.	T	G	.	.	MAF_INRAE=5.696;MAF_USDA=14.754
NC_035090.1	77356495	.	G	A	.	.	MAF_INRAE=11.667;MAF_USDA=1.639
NC_035090.1	77356547	.	T	A	.	.	MAF_INRAE=29.114;MAF_USDA=24.096
NC_035090.1	77356569	.	C	T	.	.	MAF_INRAE=6.329;MAF_USDA=10.241
NC_035090.1	77356643	.	G	A	.	.	MAF_USDA=4.918
NC_035090.1	77356649	.	C	A	.	.	MAF_INRAE=6.329
NC_035090.1	77356671	.	G	A	.	.	MAF_USDA=5.738
NC_035090.1	77356681	.	C	A	.	.	MAF_INRAE=11.392;MAF_USDA=1.639
NC_035090.1	77356711	.	A	C	.	.	MAF_INRAE=1.667;MAF_USDA=5.294
NC_035090.1	77356733	.	A	G	.	.	MAF_INRAE=6.962;MAF_USDA=6.471
NC_035090.1	77356781	.	G	A	.	.	MAF_INRAE=3.333;MAF_USDA=8.824
NC_035090.1	77356793	.	A	T	.	.	MAF_INRAE=3.333;MAF_USDA=7.647
NC_035090.1	77356897	.	T	C	.	.	MAF_USDA=5.738
NC_035090.1	77357008	.	A	C	.	.	MAF_USDA=1.639
NC_035090.1	77357155	.	C	T	.	.	MAF_USDA=50.0
NC_035090.1	77359196	.	T	C	.	.	MAF_USDA=12.5
NC_035090.1	77359209	.	G	T	.	.	MAF_USDA=2.459
NC_035090.1	77359372	.	T	C	.	.	MAF_INRAE=15.19;MAF_USDA=27.083
NC_035090.1	77359375	.	C	T	.	.	MAF_INRAE=4.167;MAF_USDA=12.941
NC_035090.1	77359379	.	C	G	.	.	MAF_USDA=1.639
NC_035090.1	77359401	.	G	T	.	.	MAF_INRAE=37.975;MAF_USDA=11.765
NC_035090.1	77359410	.	A	C	.	.	MAF_USDA=2.459
NC_035090.1	77359417	.	G	A	.	.	MAF_INRAE=4.43;MAF_USDA=17.213
NC_035090.1	77359421	.	T	C	.	.	MAF_INRAE=2.5;MAF_USDA=17.213
NC_035090.1	77359547	.	T	G	.	.	MAF_INRAE=15.19;MAF_USDA=27.083
NC_035090.1	77359554	.	T	C	.	.	MAF_INRAE=3.797;MAF_USDA=9.836
NC_035090.1	77359645	.	C	A	.	.	MAF_USDA=2.459
NC_035090.1	77359654	.	A	G	.	.	MAF_INRAE=3.797;MAF_USDA=9.836
NC_035090.1	77359660	.	G	A	.	.	MAF_USDA=4.918
NC_035090.1	77359710	.	G	A	.	.	MAF_USDA=12.295
NC_035090.1	77359795	.	A	G	.	.	MAF_INRAE=15.19
NC_035090.1	77359806	.	G	C	.	.	MAF_INRAE=3.333;MAF_USDA=7.738
NC_035090.1	77359829	.	G	A	.	.	MAF_USDA=12.295
NC_035090.1	77359878	.	T	C	.	.	MAF_INRAE=21.667;MAF_USDA=2.353
NC_035090.1	77359941	.	G	T	.	.	MAF_USDA=13.115
NC_035090.1	77360016	.	C	T	.	.	MAF_INRAE=15.19;MAF_USDA=27.083
NC_035090.1	77360033	.	G	T	.	.	MAF_INRAE=2.5
NC_035090.1	77360037	.	T	C	.	.	MAF_USDA=11.475
NC_035090.1	77360041	.	G	A	.	.	MAF_INRAE=10.526;MAF_USDA=1.639
NC_035090.1	77360075	.	A	G	.	.	MAF_USDA=5.085
NC_035090.1	77360131	.	C	T	.	.	MAF_USDA=8.824
NC_035090.1	77360196	.	C	A	.	.	MAF_USDA=12.295
NC_035090.1	77360245	.	T	C	.	.	MAF_USDA=1.639
NC_035090.1	77360283	.	T	G	.	.	MAF_USDA=1.639
NC_035090.1	77360288	.	A	C	.	.	MAF_INRAE=6.962;MAF_USDA=1.639
NC_035090.1	77360357	.	C	A	.	.	MAF_USDA=20.492
NC_035090.1	77360360	.	G	A	.	.	MAF_USDA=1.639
NC_035090.1	77360380	.	T	G	.	.	MAF_INRAE=2.5;MAF_USDA=3.279
NC_035090.1	77360389	.	T	A	.	.	MAF_USDA=12.295
NC_035090.1	77360419	.	G	A	.	.	MAF_INRAE=3.797;MAF_USDA=6.471
NC_035090.1	77360503	.	G	A	.	.	MAF_USDA=2.083
NC_035090.1	77360511	.	G	A	.	.	MAF_INRAE=1.667
NC_035090.1	77360546	.	G	A	.	.	MAF_USDA=4.918
NC_035090.1	77360553	.	A	G	.	.	MAF_USDA=4.098
NC_035090.1	77360590	.	T	A	.	.	MAF_USDA=1.639
NC_035090.1	77360602	.	C	A	.	.	MAF_USDA=25.882
NC_035090.1	77360623	.	T	C	.	.	MAF_USDA=4.098
NC_035090.1	77360763	.	A	G	.	.	MAF_USDA=3.333
NC_035090.1	77360805	.	G	A	.	.	MAF_USDA=24.118
NC_035090.1	77360812	.	G	A	.	.	MAF_USDA=35.417
NC_035090.1	77360882	.	A	C	.	.	MAF_INRAE=5.263
NC_035090.1	77360913	.	C	T	.	.	MAF_INRAE=10.526;MAF_USDA=7.5
NC_035090.1	77360941	.	C	T	.	.	MAF_USDA=4.098
NC_035090.1	77360992	.	C	A	.	.	MAF_INRAE=23.418;MAF_USDA=48.235
NC_035090.1	77361024	.	G	T	.	.	MAF_USDA=4.918
NC_035090.1	77361030	.	A	T	.	.	MAF_INRAE=47.468;MAF_USDA=31.765
NC_035090.1	77361046	.	C	A	.	.	MAF_USDA=4.118
NC_035090.1	77361079	.	A	G	.	.	MAF_USDA=4.098
NC_035090.1	77361099	.	A	G	.	.	MAF_INRAE=2.5;MAF_USDA=13.529
NC_035090.1	77361100	.	C	T	.	.	MAF_INRAE=24.051;MAF_USDA=7.647
NC_035090.1	77361109	.	A	C	.	.	MAF_INRAE=1.667;MAF_USDA=4.918
NC_035090.1	77361112	.	A	T	.	.	MAF_INRAE=1.667;MAF_USDA=4.918
NC_035090.1	77361122	.	C	T	.	.	MAF_INRAE=1.667;MAF_USDA=4.918
NC_035090.1	77361123	.	A	G	.	.	MAF_INRAE=1.667;MAF_USDA=4.918
NC_035090.1	77361150	.	T	A	.	.	MAF_INRAE=1.667;MAF_USDA=2.459
NC_035090.1	77361192	.	A	C	.	.	MAF_INRAE=22.785;MAF_USDA=21.765
NC_035090.1	77361196	.	G	A	.	.	MAF_INRAE=23.333;MAF_USDA=22.353
NC_035090.1	77361204	.	C	T	.	.	MAF_INRAE=2.5;MAF_USDA=19.672
NC_035090.1	77361352	.	G	A	.	.	MAF_USDA=2.459
NC_035090.1	77361371	.	T	C	.	.	MAF_INRAE=42.105
NC_035090.1	77361372	.	G	A	.	.	MAF_USDA=22.917
NC_035090.1	77361378	.	T	C	.	.	MAF_INRAE=42.105
NC_035090.1	77361389	.	A	G	.	.	MAF_INRAE=47.368;MAF_USDA=42.941
NC_035090.1	77361397	.	G	A	.	.	MAF_INRAE=5.263;MAF_USDA=27.083
NC_035090.1	77361404	.	A	C	.	.	MAF_INRAE=47.368;MAF_USDA=45.882
NC_035090.1	77361431	.	C	A	.	.	MAF_INRAE=5.263;MAF_USDA=27.083
NC_035090.1	77361520	.	G	C	.	.	MAF_USDA=1.639
NC_035090.1	77361578	.	G	T	.	.	MAF_INRAE=8.228
NC_035090.1	77361625	.	A	G	.	.	MAF_USDA=4.098
NC_035090.1	77361733	.	A	G	.	.	MAF_INRAE=3.333;MAF_USDA=7.647
NC_035090.1	77361872	.	T	A	.	.	MAF_INRAE=2.5
NC_035090.1	77361873	.	T	G	.	.	MAF_INRAE=2.5
NC_035090.1	77361884	.	T	C	.	.	MAF_USDA=5.0
NC_035090.1	77361895	.	A	T	.	.	MAF_USDA=5.833
NC_035090.1	77361909	.	A	T	.	.	MAF_USDA=1.667
NC_035090.1	77361910	.	G	T	.	.	MAF_USDA=1.667
NC_035090.1	77362709	.	T	G	.	.	MAF_USDA=2.174
NC_035090.1	77362782	.	A	T	.	.	MAF_USDA=27.083
NC_035090.1	77362783	.	G	T	.	.	MAF_USDA=27.083
NC_035090.1	77362856	.	A	T	.	.	MAF_USDA=29.167
NC_035090.1	77363037	.	G	A	.	.	MAF_USDA=37.5
NC_035090.1	77363041	.	A	T	.	.	MAF_USDA=37.5
NC_035090.1	77363047	.	C	T	.	.	MAF_USDA=8.197
NC_035090.1	77363049	.	G	T	.	.	MAF_USDA=22.917
NC_035090.1	77363078	.	A	T	.	.	MAF_USDA=2.083
NC_035090.1	77363079	.	G	T	.	.	MAF_USDA=2.083
NC_035090.1	77363084	.	C	T	.	.	MAF_USDA=23.529
NC_035090.1	77363095	.	A	G	.	.	MAF_USDA=37.059
NC_035090.1	77363101	.	A	T	.	.	MAF_USDA=6.25
NC_035090.1	77363103	.	G	T	.	.	MAF_USDA=2.459
NC_035090.1	77363112	.	T	A	.	.	MAF_USDA=17.059
NC_035090.1	77363114	.	T	G	.	.	MAF_USDA=8.235
NC_035090.1	77363135	.	T	C	.	.	MAF_USDA=1.639
NC_035090.1	77363136	.	A	G	.	.	MAF_USDA=6.557
NC_035090.1	77363221	.	C	G	.	.	MAF_USDA=6.557
NC_035090.1	77363230	.	G	A	.	.	MAF_USDA=2.459
NC_035090.1	77363304	.	T	G	.	.	MAF_INRAE=4.43;MAF_USDA=10.588
NC_035090.1	77363316	.	A	G	.	.	MAF_INRAE=10.526;MAF_USDA=4.098
NC_035090.1	77363329	.	T	G	.	.	MAF_INRAE=5.696;MAF_USDA=1.639
NC_035090.1	77363336	.	T	C	.	.	MAF_INRAE=5.696
NC_035090.1	77363369	.	T	G	.	.	MAF_USDA=11.475
NC_035090.1	77363397	.	A	T	.	.	MAF_USDA=12.295
NC_035090.1	77363443	.	T	A	.	.	MAF_INRAE=5.263;MAF_USDA=16.667
NC_035090.1	77363481	.	T	A	.	.	MAF_USDA=19.672
NC_035090.1	77363482	.	T	C	.	.	MAF_USDA=19.672
NC_035090.1	77363485	.	T	A	.	.	MAF_USDA=19.672
NC_035090.1	77363488	.	A	G	.	.	MAF_USDA=18.033
NC_035090.1	77363493	.	A	C	.	.	MAF_USDA=18.852
NC_035090.1	77363501	.	C	T	.	.	MAF_INRAE=5.263;MAF_USDA=17.059
NC_035090.1	77363570	.	A	G	.	.	MAF_USDA=9.412
NC_035090.1	77363573	.	G	T	.	.	MAF_INRAE=46.667;MAF_USDA=20.588
NC_035090.1	77363580	.	C	T	.	.	MAF_USDA=1.639
NC_035090.1	77363612	.	G	A	.	.	MAF_INRAE=1.667
NC_035090.1	77363650	.	C	A	.	.	MAF_USDA=8.235
NC_035090.1	77363679	.	C	T	.	.	MAF_INRAE=26.316;MAF_USDA=17.059
NC_035090.1	77363729	.	A	C	.	.	MAF_INRAE=10.526;MAF_USDA=27.059
NC_035090.1	77363738	.	C	A	.	.	MAF_INRAE=21.053;MAF_USDA=4.118
NC_035090.1	77363786	.	A	C	.	.	MAF_INRAE=3.333
NC_035090.1	77363874	.	G	A	.	.	MAF_INRAE=5.696;MAF_USDA=2.459
NC_035090.1	77363903	.	T	C	.	.	MAF_INRAE=39.241;MAF_USDA=26.471
NC_035090.1	77363921	.	T	G	.	.	MAF_USDA=2.083
NC_035090.1	77363955	.	T	C	.	.	MAF_INRAE=4.43;MAF_USDA=28.235
NC_035090.1	77363965	.	A	T	.	.	MAF_INRAE=5.696;MAF_USDA=2.459
NC_035090.1	77363979	.	C	A	.	.	MAF_INRAE=5.696;MAF_USDA=1.639
NC_035090.1	77364005	.	T	A	.	.	MAF_USDA=2.083
NC_035090.1	77364097	.	T	C	.	.	MAF_INRAE=22.152;MAF_USDA=22.941
NC_035090.1	77364112	.	G	A	.	.	MAF_INRAE=1.667;MAF_USDA=6.557
NC_035090.1	77364140	.	T	A	.	.	MAF_INRAE=38.608;MAF_USDA=24.706
NC_035090.1	77364167	.	T	A	.	.	MAF_USDA=1.639
NC_035090.1	77364211	.	T	A	.	.	MAF_INRAE=5.063;MAF_USDA=19.672
NC_035090.1	77364212	.	T	A	.	.	MAF_INRAE=1.667;MAF_USDA=19.672
NC_035090.1	77364213	.	G	A	.	.	MAF_INRAE=1.667;MAF_USDA=19.672
NC_035090.1	77364214	.	G	A	.	.	MAF_INRAE=8.228;MAF_USDA=18.235
NC_035090.1	77364228	.	G	A	.	.	MAF_INRAE=32.278;MAF_USDA=6.471
NC_035090.1	77364243	.	A	C	.	.	MAF_USDA=2.353
NC_035090.1	77364291	.	C	G	.	.	MAF_INRAE=3.797;MAF_USDA=6.471
NC_035090.1	77364305	.	A	T	.	.	MAF_INRAE=8.228;MAF_USDA=18.235
NC_035090.1	77364368	.	G	C	.	.	MAF_INRAE=1.667;MAF_USDA=2.459
NC_035090.1	77364381	.	C	G	.	.	MAF_INRAE=22.785;MAF_USDA=4.118
NC_035090.1	77364397	.	C	G	.	.	MAF_INRAE=40.506;MAF_USDA=27.647
NC_035090.1	77364510	.	A	G	.	.	MAF_INRAE=32.911;MAF_USDA=6.471
NC_035090.1	77364524	.	C	T	.	.	MAF_USDA=4.098
NC_035090.1	77364552	.	T	G	.	.	MAF_USDA=2.459
NC_035090.1	77364566	.	T	A	.	.	MAF_INRAE=2.5
NC_035090.1	77364584	.	T	C	.	.	MAF_USDA=2.459
NC_035090.1	77364616	.	T	A	.	.	MAF_USDA=27.083
NC_035090.1	77364620	.	G	T	.	.	MAF_USDA=11.765
NC_035090.1	77364638	.	G	T	.	.	MAF_USDA=4.118
NC_035090.1	77364659	.	A	C	.	.	MAF_INRAE=27.215;MAF_USDA=37.647
NC_035090.1	77364698	.	C	A	.	.	MAF_INRAE=8.861;MAF_USDA=14.118
NC_035090.1	77364700	.	T	C	.	.	MAF_USDA=1.639
NC_035090.1	77364704	.	T	A	.	.	MAF_INRAE=3.333;MAF_USDA=7.647
NC_035090.1	77364731	.	T	A	.	.	MAF_INRAE=36.842;MAF_USDA=39.412
NC_035090.1	77364750	.	G	A	.	.	MAF_INRAE=5.263;MAF_USDA=27.083
NC_035090.1	77364766	.	G	T	.	.	MAF_INRAE=5.263;MAF_USDA=27.083
NC_035090.1	77364788	.	T	A	.	.	MAF_USDA=3.39
NC_035090.1	77364796	.	A	C	.	.	MAF_INRAE=5.263
NC_035090.1	77364804	.	C	T	.	.	MAF_USDA=1.695
NC_035090.1	77371026	.	A	G	.	.	MAF_USDA=9.322
NC_035090.1	77371032	.	G	A	.	.	MAF_USDA=34.337
NC_035090.1	77371074	.	T	C	.	.	MAF_USDA=1.667
NC_035090.1	77371154	.	C	T	.	.	MAF_USDA=1.724
NC_035090.1	77371339	.	G	A	.	.	MAF_USDA=4.762
NC_035090.1	77372283	.	T	C	.	.	MAF_USDA=11.364
NC_035090.1	77372411	.	C	T	.	.	MAF_USDA=6.25
NC_035090.1	77372434	.	T	A	.	.	MAF_USDA=12.5
NC_035090.1	77372478	.	C	T	.	.	MAF_USDA=4.118
NC_035090.1	77372535	.	T	C	.	.	MAF_INRAE=1.667
NC_035090.1	77372555	.	G	A	.	.	MAF_INRAE=15.789
NC_035090.1	77372663	.	C	G	.	.	MAF_USDA=1.639
NC_035090.1	77373030	.	C	G	.	.	MAF_INRAE=20.0
NC_035090.1	77373096	.	G	T	.	.	MAF_INRAE=1.667
NC_035090.1	77373134	.	A	G	.	.	MAF_INRAE=38.608;MAF_USDA=22.353
NC_035090.1	77373153	.	G	A	.	.	MAF_INRAE=10.526;MAF_USDA=3.279
NC_035090.1	77373156	.	C	T	.	.	MAF_INRAE=22.785;MAF_USDA=2.941
NC_035090.1	77373184	.	T	A	.	.	MAF_USDA=1.639
NC_035090.1	77373273	.	G	A	.	.	MAF_USDA=2.459
NC_035090.1	77373274	.	T	A	.	.	MAF_USDA=2.459
NC_035090.1	77373283	.	A	G	.	.	MAF_USDA=25.294
NC_035090.1	77373383	.	C	T	.	.	MAF_USDA=5.738
NC_035090.1	77373396	.	G	T	.	.	MAF_INRAE=3.333
NC_035090.1	77373437	.	A	C	.	.	MAF_INRAE=3.333
NC_035090.1	77373439	.	T	C	.	.	MAF_INRAE=3.333
NC_035090.1	77373514	.	C	G	.	.	MAF_USDA=14.754
NC_035090.1	77373566	.	C	A	.	.	MAF_USDA=22.941
NC_035090.1	77373581	.	G	A	.	.	MAF_USDA=31.25
NC_035090.1	77373596	.	A	G	.	.	MAF_USDA=10.417
NC_035090.1	77375625	.	T	C	.	.	MAF_INRAE=5.263;MAF_USDA=12.5
NC_035090.1	77375650	.	G	A	.	.	MAF_USDA=14.583
NC_035090.1	77375773	.	C	T	.	.	MAF_USDA=1.639
NC_035090.1	77375843	.	G	A	.	.	MAF_USDA=18.235
NC_035090.1	77375857	.	G	A	.	.	MAF_USDA=22.917
NC_035090.1	77375889	.	A	G	.	.	MAF_USDA=6.557
NC_035090.1	77375923	.	A	G	.	.	MAF_USDA=12.295
NC_035090.1	77375971	.	C	A	.	.	MAF_USDA=1.639
NC_035090.1	77376039	.	T	C	.	.	MAF_INRAE=3.165;MAF_USDA=11.765
NC_035090.1	77376161	.	G	A	.	.	MAF_USDA=1.639
NC_035090.1	77376239	.	G	A	.	.	MAF_USDA=2.083
NC_035090.1	77376345	.	A	G	.	.	MAF_INRAE=27.215;MAF_USDA=3.529
NC_035090.1	77376346	.	A	G	.	.	MAF_INRAE=32.5;MAF_USDA=2.941
NC_035090.1	77376350	.	G	A	.	.	MAF_USDA=3.279
NC_035090.1	77376447	.	G	A	.	.	MAF_USDA=4.167
NC_035090.1	77376473	.	T	G	.	.	MAF_USDA=5.294
NC_035090.1	77376602	.	G	A	.	.	MAF_USDA=18.75
NC_035090.1	77378030	.	G	A	.	.	MAF_USDA=4.167
NC_035090.1	77378087	.	A	T	.	.	MAF_USDA=9.836
NC_035090.1	77378088	.	G	A	.	.	MAF_USDA=9.412
NC_035090.1	77378137	.	A	G	.	.	MAF_INRAE=5.0
NC_035090.1	77378143	.	G	T	.	.	MAF_INRAE=8.333
NC_035090.1	77378144	.	G	T	.	.	MAF_INRAE=7.5
NC_035090.1	77378151	.	A	G	.	.	MAF_INRAE=7.5
NC_035090.1	77378158	.	T	G	.	.	MAF_INRAE=5.833
NC_035090.1	77378163	.	A	T	.	.	MAF_INRAE=20.0
NC_035090.1	77378185	.	G	A	.	.	MAF_INRAE=5.833
NC_035090.1	77378215	.	G	T	.	.	MAF_INRAE=2.632
NC_035090.1	77378273	.	G	T	.	.	MAF_INRAE=1.667
NC_035090.1	77378292	.	T	C	.	.	MAF_INRAE=1.667
NC_035090.1	77378293	.	G	A	.	.	MAF_INRAE=1.667
NC_035090.1	77378338	.	G	A	.	.	MAF_INRAE=6.962
NC_035090.1	77378344	.	G	A	.	.	MAF_USDA=34.426
NC_035090.1	77378369	.	T	G	.	.	MAF_USDA=22.353
NC_035090.1	77378382	.	C	T	.	.	MAF_USDA=1.639
NC_035090.1	77378404	.	T	G	.	.	MAF_USDA=9.412
NC_035090.1	77378447	.	G	A	.	.	MAF_INRAE=1.667;MAF_USDA=13.115
NC_035090.1	77378510	.	A	T	.	.	MAF_INRAE=2.5
NC_035090.1	77378517	.	A	C	.	.	MAF_INRAE=5.263
NC_035090.1	77378518	.	A	C	.	.	MAF_INRAE=3.333;MAF_USDA=7.647
NC_035090.1	77378521	.	G	T	.	.	MAF_INRAE=15.833;MAF_USDA=47.647
NC_035090.1	77378559	.	A	C	.	.	MAF_INRAE=39.241;MAF_USDA=24.118
NC_035090.1	77378615	.	G	A	.	.	MAF_INRAE=1.667;MAF_USDA=2.459
NC_035090.1	77378616	.	C	T	.	.	MAF_USDA=1.639
NC_035090.1	77378619	.	T	G	.	.	MAF_USDA=3.279
NC_035090.1	77378633	.	C	A	.	.	MAF_INRAE=5.263
NC_035090.1	77378645	.	G	A	.	.	MAF_INRAE=15.789
NC_035090.1	77378696	.	C	T	.	.	MAF_INRAE=22.152;MAF_USDA=2.941
NC_035090.1	77378742	.	G	T	.	.	MAF_USDA=2.459
NC_035090.1	77378860	.	G	C	.	.	MAF_USDA=4.918
NC_035090.1	77378870	.	T	A	.	.	MAF_INRAE=7.595;MAF_USDA=22.941
NC_035090.1	77378928	.	G	C	.	.	MAF_USDA=2.459
NC_035090.1	77378965	.	C	A	.	.	MAF_INRAE=5.696
NC_035090.1	77378998	.	G	A	.	.	MAF_USDA=4.918
NC_035090.1	77379014	.	T	C	.	.	MAF_USDA=14.754
NC_035090.1	77379048	.	A	T	.	.	MAF_INRAE=5.263
NC_035090.1	77379059	.	A	C	.	.	MAF_INRAE=37.975;MAF_USDA=22.941
NC_035090.1	77379068	.	C	A	.	.	MAF_INRAE=22.785;MAF_USDA=2.941
NC_035090.1	77379074	.	T	G	.	.	MAF_INRAE=31.013;MAF_USDA=15.882
NC_035090.1	77379198	.	A	T	.	.	MAF_USDA=2.941
NC_035090.1	77379235	.	G	A	.	.	MAF_USDA=1.639
NC_035090.1	77379323	.	C	T	.	.	MAF_USDA=5.882
NC_035090.1	77379331	.	G	A	.	.	MAF_INRAE=10.127;MAF_USDA=14.118
NC_035090.1	77379347	.	C	T	.	.	MAF_USDA=14.118
NC_035090.1	77379350	.	C	T	.	.	MAF_INRAE=10.127;MAF_USDA=14.118
NC_035090.1	77379440	.	G	T	.	.	MAF_INRAE=2.5
NC_035090.1	77379592	.	A	G	.	.	MAF_USDA=1.639
NC_035090.1	77379624	.	G	T	.	.	MAF_USDA=2.459
NC_035090.1	77379697	.	C	T	.	.	MAF_INRAE=1.667;MAF_USDA=13.934
NC_035090.1	77379798	.	C	T	.	.	MAF_INRAE=20.886;MAF_USDA=39.286
NC_035090.1	77379804	.	C	T	.	.	MAF_INRAE=1.667;MAF_USDA=14.754
NC_035090.1	77379812	.	G	C	.	.	MAF_USDA=24.405
NC_035090.1	77379821	.	G	C	.	.	MAF_INRAE=3.797;MAF_USDA=7.738
NC_035090.1	77379858	.	T	G	.	.	MAF_INRAE=20.886;MAF_USDA=39.286
NC_035090.1	77379877	.	T	C	.	.	MAF_INRAE=20.886;MAF_USDA=39.881
NC_035090.1	77379889	.	A	C	.	.	MAF_INRAE=20.886;MAF_USDA=38.69
NC_035090.1	77379892	.	G	T	.	.	MAF_INRAE=17.5;MAF_USDA=39.286
NC_035090.1	77379894	.	G	A	.	.	MAF_INRAE=17.5;MAF_USDA=39.286
NC_035090.1	77379918	.	C	T	.	.	MAF_INRAE=1.667;MAF_USDA=13.934
NC_035090.1	77379946	.	G	T	.	.	MAF_USDA=1.639
NC_035090.1	77379953	.	T	A	.	.	MAF_USDA=4.167
NC_035090.1	77380054	.	G	A	.	.	MAF_INRAE=2.5
NC_035090.1	77380068	.	C	A	.	.	MAF_INRAE=2.5
NC_035090.1	77380084	.	A	C	.	.	MAF_INRAE=20.253;MAF_USDA=35.119
NC_035090.1	77380343	.	A	G	.	.	MAF_INRAE=8.861;MAF_USDA=12.5
NC_035090.1	77380367	.	A	C	.	.	MAF_INRAE=22.785;MAF_USDA=4.167
NC_035090.1	77380442	.	T	G	.	.	MAF_INRAE=22.785;MAF_USDA=4.167
NC_035090.1	77380467	.	A	G	.	.	MAF_INRAE=13.924;MAF_USDA=13.69
NC_035090.1	77380514	.	G	T	.	.	MAF_INRAE=1.667
NC_035090.1	77380579	.	C	T	.	.	MAF_USDA=2.459
NC_035090.1	77380583	.	A	T	.	.	MAF_INRAE=8.228;MAF_USDA=18.824
NC_035090.1	77380636	.	C	G	.	.	MAF_INRAE=5.696
NC_035090.1	77380655	.	C	T	.	.	MAF_INRAE=10.127;MAF_USDA=11.905
NC_035090.1	77380663	.	T	A	.	.	MAF_INRAE=26.582;MAF_USDA=12.5
NC_035090.1	77380709	.	G	A	.	.	MAF_INRAE=11.392;MAF_USDA=12.5
NC_035090.1	77380736	.	T	C	.	.	MAF_INRAE=34.177;MAF_USDA=38.095
NC_035090.1	77380743	.	C	T	.	.	MAF_USDA=2.459
NC_035090.1	77380771	.	A	G	.	.	MAF_INRAE=5.263
NC_035090.1	77380954	.	C	T	.	.	MAF_INRAE=25.0
NC_035090.1	77380960	.	T	C	.	.	MAF_USDA=2.5
NC_035090.1	77380961	.	G	A	.	.	MAF_USDA=1.667
NC_035090.1	77381007	.	C	A	.	.	MAF_USDA=2.976
NC_035090.1	77381018	.	A	T	.	.	MAF_USDA=1.667
NC_035090.1	77381080	.	C	A	.	.	MAF_USDA=45.833
NC_035090.1	77381111	.	G	A	.	.	MAF_USDA=7.5
NC_035090.1	77381117	.	G	A	.	.	MAF_USDA=12.048
NC_035090.1	77381125	.	A	C	.	.	MAF_USDA=3.333
NC_035090.1	77381127	.	C	A	.	.	MAF_USDA=1.667
NC_035090.1	77381158	.	A	T	.	.	MAF_USDA=1.695
NC_035090.1	77381162	.	G	A	.	.	MAF_USDA=4.237
NC_035090.1	77381165	.	T	G	.	.	MAF_USDA=4.237
NC_035090.1	77381178	.	A	T	.	.	MAF_USDA=1.639
NC_035090.1	77381197	.	A	C	.	.	MAF_USDA=6.548
NC_035090.1	77381200	.	C	T	.	.	MAF_USDA=1.667
NC_035090.1	77381201	.	G	A	.	.	MAF_USDA=10.366
NC_035090.1	77381202	.	T	C	.	.	MAF_USDA=23.494
NC_035090.1	77381203	.	T	A	.	.	MAF_USDA=25.904
NC_035090.1	77381236	.	T	C	.	.	MAF_USDA=20.0
NC_035090.1	77381246	.	T	C	.	.	MAF_USDA=2.459
NC_035090.1	77381253	.	C	G	.	.	MAF_INRAE=31.579;MAF_USDA=19.412
NC_035090.1	77381254	.	A	G	.	.	MAF_INRAE=2.5
NC_035090.1	77381256	.	T	C	.	.	MAF_USDA=2.459
NC_035090.1	77381259	.	A	G	.	.	MAF_USDA=4.918
NC_035090.1	77381269	.	A	C	.	.	MAF_INRAE=2.5
NC_035090.1	77381282	.	T	A	.	.	MAF_INRAE=47.5
NC_035090.1	77381297	.	G	C	.	.	MAF_USDA=1.639
NC_035090.1	77381305	.	C	A	.	.	MAF_USDA=13.115
NC_035090.1	77381306	.	C	A	.	.	MAF_USDA=13.115
NC_035090.1	77381315	.	A	G	.	.	MAF_INRAE=1.667
NC_035090.1	77381341	.	G	A	.	.	MAF_INRAE=4.167
NC_035090.1	77381345	.	T	C	.	.	MAF_INRAE=4.167
NC_035090.1	77381353	.	GAAAAAAAC	GAAAAAAAG	.	.	MAF_USDA=33.333
NC_035090.1	77381357	.	A	G	.	.	MAF_INRAE=4.167
NC_035090.1	77381361	.	C	G	.	.	MAF_INRAE=40.0
NC_035090.1	77381376	.	G	A	.	.	MAF_INRAE=4.167;MAF_USDA=2.353
NC_035090.1	77381377	.	C	T	.	.	MAF_INRAE=3.333;MAF_USDA=6.471
NC_035090.1	77381396	.	T	C	.	.	MAF_INRAE=42.405;MAF_USDA=45.833
NC_035090.1	77381420	.	C	T	.	.	MAF_INRAE=10.526;MAF_USDA=1.639
NC_035090.1	77381458	.	T	G	.	.	MAF_INRAE=12.025;MAF_USDA=42.353
NC_035090.1	77381481	.	G	A	.	.	MAF_INRAE=29.114;MAF_USDA=5.882
NC_035090.1	77381482	.	A	G	.	.	MAF_USDA=2.459
NC_035090.1	77381495	.	C	T	.	.	MAF_INRAE=3.797;MAF_USDA=8.333
NC_035090.1	77381498	.	G	C	.	.	MAF_INRAE=7.595;MAF_USDA=20.588
NC_035090.1	77381501	.	T	A	.	.	MAF_USDA=3.279
NC_035090.1	77381502	.	T	A	.	.	MAF_INRAE=5.696;MAF_USDA=26.471
NC_035090.1	77381521	.	A	C	.	.	MAF_USDA=30.0
NC_035090.1	77381525	.	A	C	.	.	MAF_INRAE=3.333;MAF_USDA=6.25
NC_035090.1	77381532	.	C	A	.	.	MAF_INRAE=3.797;MAF_USDA=7.647
NC_035090.1	77381536	.	T	C	.	.	MAF_INRAE=3.333;MAF_USDA=22.917
NC_035090.1	77381537	.	G	C	.	.	MAF_USDA=12.5
NC_035090.1	77381546	.	C	T	.	.	MAF_INRAE=1.667;MAF_USDA=12.941
NC_035090.1	77381554	.	G	C	.	.	MAF_USDA=4.098
NC_035090.1	77381556	.	G	A	.	.	MAF_INRAE=3.333
NC_035090.1	77381557	.	A	C	.	.	MAF_INRAE=2.5
NC_035090.1	77381564	.	C	G	.	.	MAF_USDA=1.639
NC_035090.1	77381570	.	T	C	.	.	MAF_INRAE=14.167
NC_035090.1	77381600	.	T	C	.	.	MAF_USDA=15.882
NC_035090.1	77381625	.	C	A	.	.	MAF_INRAE=34.167
NC_035090.1	77381627	.	A	T	.	.	MAF_USDA=4.918
NC_035090.1	77381629	.	A	T	.	.	MAF_USDA=4.918
NC_035090.1	77381678	.	G	A	.	.	MAF_INRAE=3.333
NC_035090.1	77381686	.	G	T	.	.	MAF_USDA=12.5
NC_035090.1	77381696	.	T	A	.	.	MAF_INRAE=4.167
NC_035090.1	77381697	.	T	G	.	.	MAF_USDA=28.689
NC_035090.1	77381699	.	G	C	.	.	MAF_INRAE=4.167
NC_035090.1	77381704	.	A	G	.	.	MAF_INRAE=4.167;MAF_USDA=20.492
NC_035090.1	77381708	.	A	T	.	.	MAF_INRAE=5.0;MAF_USDA=12.295
NC_035090.1	77381710	.	C	T	.	.	MAF_INRAE=49.167;MAF_USDA=44.706
NC_035090.1	77381738	.	A	C	.	.	MAF_INRAE=5.0
NC_035090.1	77381742	.	T	A	.	.	MAF_USDA=1.639
NC_035090.1	77381743	.	T	G	.	.	MAF_INRAE=21.519;MAF_USDA=8.824
NC_035090.1	77381761	.	T	G	.	.	MAF_INRAE=4.167
NC_035090.1	77381768	.	A	T	.	.	MAF_INRAE=4.167
NC_035090.1	77381782	.	G	T	.	.	MAF_INRAE=5.063;MAF_USDA=8.824
NC_035090.1	77381785	.	C	A	.	.	MAF_INRAE=8.228;MAF_USDA=15.294
NC_035090.1	77381799	.	G	A	.	.	MAF_USDA=2.459
NC_035090.1	77381838	.	C	T	.	.	MAF_INRAE=5.263
NC_035090.1	77381860	.	G	A	.	.	MAF_INRAE=22.785;MAF_USDA=4.118
NC_035090.1	77381864	.	A	G	.	.	MAF_INRAE=23.333;MAF_USDA=3.529
NC_035090.1	77381908	.	T	G	.	.	MAF_INRAE=39.241;MAF_USDA=42.941
NC_035090.1	77382032	.	G	T	.	.	MAF_USDA=1.639
NC_035090.1	77382143	.	C	T	.	.	MAF_INRAE=2.5
NC_035090.1	77382144	.	G	C	.	.	MAF_INRAE=38.608;MAF_USDA=39.412
NC_035090.1	77382148	.	A	T	.	.	MAF_USDA=1.639
NC_035090.1	77382177	.	G	T	.	.	MAF_USDA=1.639
NC_035090.1	77382214	.	A	G	.	.	MAF_INRAE=8.228;MAF_USDA=16.471
NC_035090.1	77382242	.	T	C	.	.	MAF_USDA=1.639
NC_035090.1	77382249	.	G	A	.	.	MAF_INRAE=8.228;MAF_USDA=16.471
NC_035090.1	77382271	.	T	C	.	.	MAF_INRAE=22.785;MAF_USDA=5.882
NC_035090.1	77382392	.	T	C	.	.	MAF_INRAE=48.101;MAF_USDA=44.118
NC_035090.1	77382439	.	A	T	.	.	MAF_INRAE=5.696
NC_035090.1	77382514	.	G	C	.	.	MAF_INRAE=5.063;MAF_USDA=8.929
NC_035090.1	77382521	.	T	C	.	.	MAF_INRAE=29.747;MAF_USDA=36.905
NC_035090.1	77382533	.	A	G	.	.	MAF_INRAE=5.063;MAF_USDA=11.905
NC_035090.1	77382547	.	G	T	.	.	MAF_USDA=10.119
NC_035090.1	77382920	.	T	C	.	.	MAF_USDA=3.279
NC_035090.1	77382934	.	C	A	.	.	MAF_USDA=2.459
NC_035090.1	77382953	.	A	T	.	.	MAF_USDA=2.459
NC_035090.1	77382964	.	A	G	.	.	MAF_INRAE=20.0;MAF_USDA=25.0
NC_035090.1	77382980	.	C	T	.	.	MAF_USDA=3.279
NC_035090.1	77382997	.	T	C	.	.	MAF_USDA=3.279
NC_035090.1	77383000	.	C	A	.	.	MAF_USDA=3.279
NC_035090.1	77383060	.	C	T	.	.	MAF_USDA=15.882
NC_035090.1	77383063	.	A	C	.	.	MAF_USDA=21.311
NC_035090.1	77383070	.	C	G	.	.	MAF_USDA=12.295
NC_035090.1	77383071	.	A	C	.	.	MAF_USDA=8.333
NC_035090.1	77383093	.	A	T	.	.	MAF_INRAE=10.127;MAF_USDA=1.639
NC_035090.1	77383113	.	A	G	.	.	MAF_INRAE=36.842;MAF_USDA=22.353
NC_035090.1	77383133	.	G	C	.	.	MAF_USDA=3.279
NC_035090.1	77383134	.	T	C	.	.	MAF_USDA=2.459
NC_035090.1	77383169	.	T	C	.	.	MAF_USDA=1.639
NC_035090.1	77383197	.	C	T	.	.	MAF_USDA=3.279
NC_035090.1	77383199	.	T	A	.	.	MAF_INRAE=12.658;MAF_USDA=12.353
NC_035090.1	77383262	.	A	C	.	.	MAF_INRAE=5.696
NC_035090.1	77383268	.	A	T	.	.	MAF_USDA=8.333
NC_035090.1	77383269	.	A	T	.	.	MAF_USDA=8.333
NC_035090.1	77383270	.	A	T	.	.	MAF_USDA=8.333
NC_035090.1	77383271	.	A	T	.	.	MAF_USDA=8.333
NC_035090.1	77383337	.	C	A	.	.	MAF_USDA=1.639
NC_035090.1	77383378	.	G	T	.	.	MAF_INRAE=8.228;MAF_USDA=41.176
NC_035090.1	77383441	.	G	T	.	.	MAF_USDA=2.459
NC_035090.1	77383531	.	T	C	.	.	MAF_USDA=26.23
NC_035090.1	77383546	.	T	G	.	.	MAF_USDA=32.353
NC_035090.1	77383576	.	T	C	.	.	MAF_USDA=4.918
NC_035090.1	77383597	.	T	A	.	.	MAF_INRAE=5.263
NC_035090.1	77383639	.	T	G	.	.	MAF_USDA=2.459
NC_035090.1	77383672	.	C	T	.	.	MAF_INRAE=45.57;MAF_USDA=36.471
NC_035090.1	77383685	.	A	G	.	.	MAF_INRAE=45.57;MAF_USDA=35.882
NC_035090.1	77383704	.	T	C	.	.	MAF_USDA=24.706
NC_035090.1	77383761	.	C	T	.	.	MAF_USDA=1.639
NC_035090.1	77383804	.	A	G	.	.	MAF_USDA=1.639
NC_035090.1	77383847	.	G	T	.	.	MAF_USDA=1.639
NC_035090.1	77383887	.	A	G	.	.	MAF_USDA=1.667
NC_035090.1	77383938	.	T	C	.	.	MAF_USDA=8.197
NC_035090.1	77383985	.	T	C	.	.	MAF_INRAE=27.848;MAF_USDA=42.941
NC_035090.1	77384019	.	A	T	.	.	MAF_USDA=12.5
NC_035090.1	77384023	.	C	T	.	.	MAF_USDA=14.583
NC_035090.1	77384028	.	G	A	.	.	MAF_USDA=4.348
NC_035090.1	77384052	.	C	T	.	.	MAF_USDA=10.417
NC_035090.1	77384091	.	C	T	.	.	MAF_USDA=1.639
NC_035090.1	77384117	.	C	G	.	.	MAF_INRAE=10.526;MAF_USDA=5.738
NC_035090.1	77384158	.	G	A	.	.	MAF_INRAE=12.025;MAF_USDA=41.765
NC_035090.1	77384200	.	G	A	.	.	MAF_USDA=5.294
NC_035090.1	77384216	.	G	A	.	.	MAF_INRAE=23.418;MAF_USDA=5.294
NC_035090.1	77384396	.	A	G	.	.	MAF_USDA=5.738
NC_035090.1	77384444	.	C	T	.	.	MAF_INRAE=43.038;MAF_USDA=33.529
NC_035090.1	77384594	.	C	A	.	.	MAF_INRAE=40.0;MAF_USDA=12.353
NC_035090.1	77384809	.	C	T	.	.	MAF_INRAE=3.797;MAF_USDA=6.471
NC_035090.1	77384938	.	C	G	.	.	MAF_USDA=4.098
NC_035090.1	77385002	.	C	A	.	.	MAF_INRAE=37.342;MAF_USDA=24.706
NC_035090.1	77385074	.	G	T	.	.	MAF_INRAE=1.667;MAF_USDA=2.459
NC_035090.1	77385124	.	C	A	.	.	MAF_USDA=2.459
NC_035090.1	77385130	.	G	A	.	.	MAF_INRAE=6.329;MAF_USDA=4.918
NC_035090.1	77385177	.	T	A	.	.	MAF_USDA=1.639
NC_035090.1	77385214	.	A	C	.	.	MAF_USDA=4.098
NC_035090.1	77385343	.	C	T	.	.	MAF_USDA=2.083
NC_035090.1	77385420	.	G	T	.	.	MAF_INRAE=3.333
NC_035090.1	77385435	.	G	C	.	.	MAF_INRAE=15.823
NC_035090.1	77385445	.	A	C	.	.	MAF_INRAE=3.333;MAF_USDA=5.833
NC_035090.1	77385483	.	C	T	.	.	MAF_USDA=2.459
NC_035090.1	77385515	.	T	A	.	.	MAF_INRAE=5.696;MAF_USDA=4.918
NC_035090.1	77385686	.	G	A	.	.	MAF_INRAE=5.263
NC_035090.1	77385733	.	A	G	.	.	MAF_USDA=2.459
NC_035090.1	77385740	.	G	A	.	.	MAF_INRAE=18.354;MAF_USDA=47.647
NC_035090.1	77385752	.	G	T	.	.	MAF_INRAE=18.354;MAF_USDA=48.824
NC_035090.1	77385818	.	C	G	.	.	MAF_INRAE=6.329;MAF_USDA=7.377
NC_035090.1	77385863	.	G	A	.	.	MAF_INRAE=18.987;MAF_USDA=49.412
NC_035090.1	77385883	.	C	T	.	.	MAF_INRAE=2.5;MAF_USDA=3.279
NC_035090.1	77385908	.	C	T	.	.	MAF_INRAE=22.152;MAF_USDA=6.25
NC_035090.1	77386028	.	T	A	.	.	MAF_USDA=2.459
NC_035090.1	77386055	.	G	A	.	.	MAF_INRAE=2.5
NC_035090.1	77386110	.	G	C	.	.	MAF_INRAE=12.025;MAF_USDA=41.765
NC_035090.1	77386119	.	G	T	.	.	MAF_USDA=14.583
NC_035090.1	77386121	.	A	C	.	.	MAF_USDA=12.5
NC_035090.1	77386265	.	A	T	.	.	MAF_USDA=3.279
NC_035090.1	77386277	.	A	G	.	.	MAF_INRAE=14.557;MAF_USDA=8.824
NC_035090.1	77386290	.	G	A	.	.	MAF_INRAE=6.329;MAF_USDA=8.824
NC_035090.1	77386346	.	C	T	.	.	MAF_INRAE=2.5;MAF_USDA=3.279
NC_035090.1	77386356	.	C	T	.	.	MAF_INRAE=24.051;MAF_USDA=8.235
NC_035090.1	77386357	.	A	G	.	.	MAF_INRAE=3.333;MAF_USDA=6.557
NC_035090.1	77386374	.	C	T	.	.	MAF_INRAE=21.053;MAF_USDA=2.459
NC_035090.1	77386394	.	C	T	.	.	MAF_INRAE=1.667
NC_035090.1	77386423	.	C	A	.	.	MAF_INRAE=5.696;MAF_USDA=9.412
NC_035090.1	77386434	.	A	T	.	.	MAF_INRAE=10.526;MAF_USDA=5.738
NC_035090.1	77386482	.	C	T	.	.	MAF_USDA=2.459
NC_035090.1	77386486	.	A	T	.	.	MAF_USDA=3.279
NC_035090.1	77386534	.	T	G	.	.	MAF_INRAE=29.747;MAF_USDA=7.647
NC_035090.1	77386565	.	A	T	.	.	MAF_INRAE=8.228;MAF_USDA=27.083
NC_035090.1	77386569	.	C	T	.	.	MAF_INRAE=28.481;MAF_USDA=4.706
NC_035090.1	77386735	.	A	G	.	.	MAF_USDA=7.377
NC_035090.1	77386738	.	C	A	.	.	MAF_USDA=3.279
NC_035090.1	77386739	.	C	T	.	.	MAF_USDA=3.279
NC_035090.1	77386760	.	G	C	.	.	MAF_USDA=2.459
NC_035090.1	77386764	.	T	C	.	.	MAF_USDA=12.295
NC_035090.1	77386787	.	T	C	.	.	MAF_USDA=4.918
NC_035090.1	77386803	.	G	T	.	.	MAF_USDA=2.459
NC_035090.1	77386820	.	G	A	.	.	MAF_USDA=16.667
NC_035090.1	77386838	.	C	T	.	.	MAF_USDA=2.586
NC_035090.1	77386843	.	G	A	.	.	MAF_USDA=9.756
NC_035090.1	77386844	.	C	T	.	.	MAF_USDA=8.537
NC_035090.1	77386846	.	C	A	.	.	MAF_USDA=1.724
NC_035090.1	77386868	.	G	C	.	.	MAF_USDA=2.459
NC_035090.1	77386872	.	C	T	.	.	MAF_USDA=12.353
NC_035090.1	77386878	.	T	C	.	.	MAF_USDA=20.833
NC_035090.1	77386897	.	G	A	.	.	MAF_USDA=10.417
NC_035090.1	77386899	.	A	C	.	.	MAF_USDA=2.459
NC_035090.1	77386977	.	G	T	.	.	MAF_USDA=16.667
NC_035090.1	77387044	.	T	C	.	.	MAF_INRAE=15.19;MAF_USDA=41.176
NC_035090.1	77387045	.	G	A	.	.	MAF_USDA=4.098
NC_035090.1	77387080	.	G	C	.	.	MAF_USDA=2.459
NC_035090.1	77387083	.	T	G	.	.	MAF_USDA=2.5
NC_035090.1	77387085	.	C	T	.	.	MAF_USDA=2.459
NC_035090.1	77387099	.	G	A	.	.	MAF_INRAE=15.19;MAF_USDA=12.5
NC_035090.1	77387104	.	G	A	.	.	MAF_USDA=1.639
NC_035090.1	77387111	.	C	T	.	.	MAF_USDA=2.459
NC_035090.1	77387117	.	C	A	.	.	MAF_INRAE=15.19;MAF_USDA=44.706
NC_035090.1	77387150	.	C	A	.	.	MAF_INRAE=15.19;MAF_USDA=41.765
NC_035090.1	77387157	.	C	T	.	.	MAF_INRAE=5.263
NC_035090.1	77387189	.	G	A	.	.	MAF_INRAE=16.456;MAF_USDA=43.529
NC_035090.1	77387218	.	C	T	.	.	MAF_USDA=4.167
NC_035090.1	77387605	.	A	C	.	.	MAF_USDA=6.25
NC_035090.1	77387740	.	C	A	.	.	MAF_INRAE=5.0;MAF_USDA=8.333
NC_035090.1	77387767	.	G	T	.	.	MAF_USDA=13.793
NC_035090.1	77387832	.	T	A	.	.	MAF_INRAE=21.053
NC_035090.1	77387933	.	G	A	.	.	MAF_INRAE=21.053
NC_035090.1	77387957	.	G	C	.	.	MAF_USDA=21.739
NC_035090.1	77387977	.	T	G	.	.	MAF_USDA=28.261
NC_035090.1	77387996	.	T	A	.	.	MAF_USDA=2.083
NC_035090.1	77388048	.	G	A	.	.	MAF_USDA=8.333
NC_035090.1	77388110	.	T	C	.	.	MAF_USDA=23.913
NC_035090.1	77388111	.	G	A	.	.	MAF_USDA=20.455
NC_035090.1	77388522	.	C	A	.	.	MAF_USDA=12.5
NC_035090.1	77388648	.	G	C	.	.	MAF_INRAE=21.053
NC_035090.1	77388658	.	C	T	.	.	MAF_INRAE=5.263;MAF_USDA=8.824
NC_035090.1	77388737	.	G	A	.	.	MAF_INRAE=1.667
NC_035090.1	77388768	.	T	A	.	.	MAF_USDA=7.377
NC_035090.1	77388883	.	C	A	.	.	MAF_USDA=4.098
NC_035090.1	77388943	.	A	C	.	.	MAF_INRAE=2.5;MAF_USDA=5.738
NC_035090.1	77388960	.	A	G	.	.	MAF_INRAE=14.167;MAF_USDA=37.647
NC_035090.1	77389023	.	T	C	.	.	MAF_USDA=12.5
NC_035090.1	77389265	.	A	C	.	.	MAF_USDA=9.091
NC_035090.1	77390201	.	T	C	.	.	MAF_INRAE=15.19;MAF_USDA=35.714
NC_035090.1	77390243	.	G	T	.	.	MAF_USDA=2.542
NC_035090.1	77390320	.	C	A	.	.	MAF_INRAE=15.19;MAF_USDA=38.095
NC_035090.1	77390342	.	C	A	.	.	MAF_USDA=1.639
NC_035090.1	77390360	.	C	T	.	.	MAF_INRAE=10.759;MAF_USDA=31.765
NC_035090.1	77390386	.	G	A	.	.	MAF_INRAE=4.43;MAF_USDA=8.824
NC_035090.1	77390410	.	T	C	.	.	MAF_INRAE=15.19;MAF_USDA=41.176
NC_035090.1	77390447	.	C	T	.	.	MAF_INRAE=15.19;MAF_USDA=41.176
NC_035090.1	77390451	.	A	T	.	.	MAF_INRAE=9.167;MAF_USDA=31.765
NC_035090.1	77390454	.	G	C	.	.	MAF_INRAE=13.333;MAF_USDA=42.353
NC_035090.1	77390487	.	G	T	.	.	MAF_USDA=1.639
NC_035090.1	77390534	.	C	G	.	.	MAF_INRAE=5.263
NC_035090.1	77390536	.	G	A	.	.	MAF_USDA=3.279
NC_035090.1	77390582	.	T	G	.	.	MAF_INRAE=4.43;MAF_USDA=8.333
NC_035090.1	77390620	.	G	A	.	.	MAF_INRAE=3.333;MAF_USDA=7.059
NC_035090.1	77390715	.	C	A	.	.	MAF_INRAE=5.696
NC_035090.1	77390717	.	A	T	.	.	MAF_INRAE=1.667;MAF_USDA=2.459
NC_035090.1	77390798	.	G	T	.	.	MAF_INRAE=18.354;MAF_USDA=13.529
NC_035090.1	77390872	.	C	G	.	.	MAF_INRAE=5.696
NC_035090.1	77390902	.	G	T	.	.	MAF_INRAE=1.667;MAF_USDA=1.639
NC_035090.1	77390904	.	C	G	.	.	MAF_INRAE=22.785;MAF_USDA=2.941
NC_035090.1	77390995	.	G	A	.	.	MAF_INRAE=4.43;MAF_USDA=8.824
NC_035090.1	77391044	.	G	T	.	.	MAF_INRAE=1.667
NC_035090.1	77391089	.	T	A	.	.	MAF_INRAE=4.43;MAF_USDA=8.824
NC_035090.1	77391108	.	G	T	.	.	MAF_USDA=5.833
NC_035090.1	77391244	.	T	C	.	.	MAF_INRAE=2.5;MAF_USDA=11.765
NC_035090.1	77391295	.	C	T	.	.	MAF_INRAE=3.797;MAF_USDA=8.235
NC_035090.1	77391301	.	G	A	.	.	MAF_INRAE=11.392;MAF_USDA=4.167
NC_035090.1	77391342	.	C	T	.	.	MAF_INRAE=10.759;MAF_USDA=33.529
NC_035090.1	77391343	.	T	G	.	.	MAF_INRAE=3.333;MAF_USDA=8.235
NC_035090.1	77391348	.	T	C	.	.	MAF_INRAE=5.263
NC_035090.1	77391371	.	G	A	.	.	MAF_INRAE=10.526;MAF_USDA=5.738
NC_035090.1	77391372	.	A	T	.	.	MAF_USDA=2.459
NC_035090.1	77391380	.	C	T	.	.	MAF_INRAE=10.759;MAF_USDA=32.738
NC_035090.1	77391403	.	A	T	.	.	MAF_INRAE=14.557;MAF_USDA=42.262
NC_035090.1	77391420	.	C	A	.	.	MAF_INRAE=10.759;MAF_USDA=32.143
NC_035090.1	77391424	.	T	G	.	.	MAF_INRAE=9.167;MAF_USDA=32.143
NC_035090.1	77391506	.	C	A	.	.	MAF_USDA=3.279
NC_035090.1	77391540	.	C	T	.	.	MAF_INRAE=8.228;MAF_USDA=16.471
NC_035090.1	77391578	.	A	T	.	.	MAF_INRAE=28.481;MAF_USDA=3.529
NC_035090.1	77391626	.	A	T	.	.	MAF_USDA=4.098
NC_035090.1	77391657	.	A	C	.	.	MAF_INRAE=11.392;MAF_USDA=33.529
NC_035090.1	77391697	.	G	C	.	.	MAF_INRAE=12.658;MAF_USDA=33.529
NC_035090.1	77391698	.	C	A	.	.	MAF_INRAE=3.333;MAF_USDA=7.647
NC_035090.1	77391713	.	C	A	.	.	MAF_INRAE=27.215;MAF_USDA=7.059
NC_035090.1	77391719	.	G	T	.	.	MAF_USDA=1.639
NC_035090.1	77391749	.	C	A	.	.	MAF_USDA=1.639
NC_035090.1	77391758	.	A	T	.	.	MAF_INRAE=7.595;MAF_USDA=14.706
NC_035090.1	77391764	.	G	T	.	.	MAF_INRAE=5.263
NC_035090.1	77391774	.	G	T	.	.	MAF_INRAE=11.392;MAF_USDA=33.529
NC_035090.1	77391777	.	A	C	.	.	MAF_USDA=1.639
NC_035090.1	77391821	.	G	A	.	.	MAF_INRAE=1.667
NC_035090.1	77391907	.	C	T	.	.	MAF_INRAE=13.333;MAF_USDA=45.294
NC_035090.1	77391917	.	G	T	.	.	MAF_INRAE=13.333;MAF_USDA=45.294
NC_035090.1	77392046	.	A	G	.	.	MAF_INRAE=14.167;MAF_USDA=44.118
NC_035090.1	77392086	.	G	A	.	.	MAF_INRAE=10.833
NC_035090.1	77392113	.	C	A	.	.	MAF_INRAE=3.333;MAF_USDA=7.738
NC_035090.1	77392158	.	C	T	.	.	MAF_INRAE=2.5;MAF_USDA=1.639
NC_035090.1	77392201	.	C	A	.	.	MAF_USDA=12.5
NC_035090.1	77392238	.	G	A	.	.	MAF_USDA=40.588
NC_035090.1	77392363	.	C	T	.	.	MAF_USDA=10.833
NC_035090.1	77392372	.	G	A	.	.	MAF_USDA=47.647
NC_035090.1	77392470	.	A	T	.	.	MAF_USDA=1.639
NC_035090.1	77392479	.	G	A	.	.	MAF_INRAE=14.167;MAF_USDA=40.0
NC_035090.1	77392500	.	G	A	.	.	MAF_USDA=1.639
NC_035090.1	77392501	.	T	C	.	.	MAF_USDA=2.459
NC_035090.1	77392512	.	A	T	.	.	MAF_USDA=4.098
NC_035090.1	77392568	.	T	A	.	.	MAF_INRAE=13.924;MAF_USDA=8.824
NC_035090.1	77392587	.	C	A	.	.	MAF_INRAE=31.667;MAF_USDA=39.583
NC_035090.1	77392599	.	G	C	.	.	MAF_INRAE=14.557;MAF_USDA=11.765
NC_035090.1	77392639	.	G	A	.	.	MAF_INRAE=2.5
NC_035090.1	77392818	.	C	A	.	.	MAF_INRAE=15.789;MAF_USDA=35.294
NC_035090.1	77392830	.	G	T	.	.	MAF_INRAE=15.789;MAF_USDA=35.294
NC_035090.1	77392865	.	T	C	.	.	MAF_INRAE=12.025;MAF_USDA=35.294
NC_035090.1	77392975	.	C	T	.	.	MAF_INRAE=3.333;MAF_USDA=7.647
NC_035090.1	77393002	.	A	G	.	.	MAF_INRAE=3.797;MAF_USDA=11.176
NC_035090.1	77393069	.	G	A	.	.	MAF_INRAE=11.392;MAF_USDA=33.529
NC_035090.1	77393079	.	T	A	.	.	MAF_INRAE=11.392;MAF_USDA=33.529
NC_035090.1	77393146	.	T	C	.	.	MAF_INRAE=1.667
NC_035090.1	77393147	.	T	A	.	.	MAF_INRAE=14.167;MAF_USDA=12.5
NC_035090.1	77393212	.	T	G	.	.	MAF_USDA=1.639
NC_035090.1	77393261	.	C	T	.	.	MAF_USDA=4.098
NC_035090.1	77393262	.	G	A	.	.	MAF_USDA=1.639
NC_035090.1	77393282	.	T	C	.	.	MAF_INRAE=10.526
NC_035090.1	77393407	.	C	A	.	.	MAF_INRAE=15.833;MAF_USDA=45.882
NC_035090.1	77393421	.	A	G	.	.	MAF_INRAE=15.833
NC_035090.1	77393442	.	C	T	.	.	MAF_INRAE=13.291;MAF_USDA=36.31
NC_035090.1	77393444	.	T	C	.	.	MAF_INRAE=12.5;MAF_USDA=35.714
NC_035090.1	77393450	.	C	T	.	.	MAF_INRAE=4.167;MAF_USDA=13.69
NC_035090.1	77393481	.	T	A	.	.	MAF_INRAE=1.667
NC_035090.1	77393488	.	A	G	.	.	MAF_INRAE=12.658;MAF_USDA=34.118
NC_035090.1	77393629	.	C	T	.	.	MAF_INRAE=15.789;MAF_USDA=15.06
NC_035090.1	77393645	.	G	T	.	.	MAF_INRAE=21.053;MAF_USDA=8.333
NC_035090.1	77393646	.	C	G	.	.	MAF_USDA=11.31
NC_035090.1	77393668	.	G	T	.	.	MAF_USDA=35.119
NC_035090.1	77393671	.	C	A	.	.	MAF_USDA=12.5
NC_035090.1	77393799	.	T	G	.	.	MAF_INRAE=18.987;MAF_USDA=35.417
NC_035090.1	77393812	.	T	G	.	.	MAF_INRAE=10.127;MAF_USDA=34.118
NC_035090.1	77393820	.	C	G	.	.	MAF_INRAE=10.127;MAF_USDA=34.118
NC_035090.1	77393858	.	G	A	.	.	MAF_INRAE=15.789;MAF_USDA=4.167
NC_035090.1	77393892	.	G	C	.	.	MAF_INRAE=15.789;MAF_USDA=36.471
NC_035090.1	77393932	.	C	T	.	.	MAF_USDA=1.639
NC_035090.1	77394378	.	G	A	.	.	MAF_USDA=12.5
NC_035090.1	77394389	.	G	A	.	.	MAF_USDA=31.928
NC_035090.1	77394507	.	C	G	.	.	MAF_USDA=3.279
NC_035090.1	77394525	.	T	C	.	.	MAF_INRAE=10.127;MAF_USDA=35.294
NC_035090.1	77394575	.	T	C	.	.	MAF_INRAE=10.526;MAF_USDA=5.738
NC_035090.1	77394590	.	T	C	.	.	MAF_INRAE=32.278;MAF_USDA=42.941
NC_035090.1	77394615	.	G	A	.	.	MAF_USDA=2.459
NC_035090.1	77394636	.	G	A	.	.	MAF_INRAE=2.5
NC_035090.1	77394673	.	T	C	.	.	MAF_INRAE=4.167
NC_035090.1	77394701	.	T	G	.	.	MAF_INRAE=8.333
NC_035090.1	77394703	.	A	C	.	.	MAF_INRAE=9.167;MAF_USDA=5.738
NC_035090.1	77394708	.	C	T	.	.	MAF_INRAE=3.333;MAF_USDA=12.295
NC_035090.1	77394711	.	A	G	.	.	MAF_INRAE=6.667
NC_035090.1	77394714	.	G	T	.	.	MAF_INRAE=36.076;MAF_USDA=41.667
NC_035090.1	77394715	.	T	A	.	.	MAF_INRAE=35.0;MAF_USDA=41.667
NC_035090.1	77394727	.	C	T	.	.	MAF_INRAE=15.789;MAF_USDA=4.167
NC_035090.1	77394738	.	G	T	.	.	MAF_INRAE=2.5
NC_035090.1	77394910	.	T	C	.	.	MAF_INRAE=12.5
NC_035090.1	77394911	.	G	A	.	.	MAF_INRAE=12.5
NC_035090.1	77394913	.	T	G	.	.	MAF_INRAE=21.667;MAF_USDA=18.75
NC_035090.1	77394947	.	C	A	.	.	MAF_USDA=25.0
NC_035090.1	77394952	.	G	C	.	.	MAF_USDA=41.667
NC_035090.1	77394954	.	G	A	.	.	MAF_USDA=48.235
NC_035090.1	77394981	.	A	T	.	.	MAF_INRAE=23.684;MAF_USDA=49.412
NC_035090.1	77395026	.	G	A	.	.	MAF_INRAE=16.456;MAF_USDA=10.588
NC_035090.1	77395045	.	G	A	.	.	MAF_INRAE=16.456;MAF_USDA=11.765
NC_035090.1	77395063	.	G	A	.	.	MAF_INRAE=3.333;MAF_USDA=7.059
NC_035090.1	77395172	.	T	C	.	.	MAF_INRAE=15.19;MAF_USDA=45.882
NC_035090.1	77395229	.	T	G	.	.	MAF_INRAE=16.456;MAF_USDA=47.059
NC_035090.1	77395235	.	A	G	.	.	MAF_INRAE=8.861;MAF_USDA=25.41
NC_035090.1	77395284	.	A	G	.	.	MAF_INRAE=7.595;MAF_USDA=24.167
NC_035090.1	77395286	.	T	C	.	.	MAF_INRAE=14.167;MAF_USDA=47.619
NC_035090.1	77395298	.	A	G	.	.	MAF_INRAE=15.19;MAF_USDA=46.471
NC_035090.1	77395336	.	A	G	.	.	MAF_INRAE=15.823;MAF_USDA=45.294
NC_035090.1	77395493	.	C	A	.	.	MAF_USDA=3.279
NC_035090.1	77395605	.	G	A	.	.	MAF_INRAE=20.833;MAF_USDA=2.353
NC_035090.1	77395768	.	T	A	.	.	MAF_USDA=1.639
NC_035090.1	77395778	.	A	C	.	.	MAF_INRAE=27.215;MAF_USDA=4.118
NC_035090.1	77395830	.	C	T	.	.	MAF_INRAE=21.519;MAF_USDA=23.529
NC_035090.1	77395969	.	G	A	.	.	MAF_INRAE=29.114;MAF_USDA=46.471
NC_035090.1	77396012	.	T	A	.	.	MAF_USDA=4.167
NC_035090.1	77396050	.	G	C	.	.	MAF_USDA=3.279
NC_035090.1	77396105	.	G	C	.	.	MAF_USDA=4.167
NC_035090.1	77396133	.	G	A	.	.	MAF_INRAE=34.177;MAF_USDA=43.529
NC_035090.1	77396134	.	A	G	.	.	MAF_INRAE=33.333;MAF_USDA=43.529
NC_035090.1	77396160	.	T	A	.	.	MAF_USDA=5.738
NC_035090.1	77396247	.	A	G	.	.	MAF_INRAE=3.333;MAF_USDA=12.353
NC_035090.1	77396251	.	T	A	.	.	MAF_INRAE=3.333;MAF_USDA=12.941
NC_035090.1	77396294	.	A	G	.	.	MAF_INRAE=5.263
NC_035090.1	77396474	.	G	A	.	.	MAF_USDA=39.583
NC_035090.1	77397525	.	C	T	.	.	MAF_USDA=2.273
NC_035090.1	77397556	.	C	T	.	.	MAF_USDA=2.381
NC_035090.1	77397791	.	C	G	.	.	MAF_USDA=2.941
NC_035090.1	77397859	.	A	T	.	.	MAF_INRAE=3.797;MAF_USDA=8.824
NC_035090.1	77397964	.	T	C	.	.	MAF_INRAE=5.696;MAF_USDA=6.557
NC_035090.1	77398137	.	C	T	.	.	MAF_INRAE=3.797;MAF_USDA=8.235
NC_035090.1	77398206	.	G	A	.	.	MAF_USDA=1.639
NC_035090.1	77398234	.	C	A	.	.	MAF_USDA=7.377
NC_035090.1	77398325	.	C	A	.	.	MAF_USDA=3.279
NC_035090.1	77398485	.	G	A	.	.	MAF_INRAE=13.291;MAF_USDA=40.588
NC_035090.1	77398507	.	T	A	.	.	MAF_INRAE=3.797;MAF_USDA=6.471
NC_035090.1	77398549	.	G	A	.	.	MAF_INRAE=39.241;MAF_USDA=20.588
NC_035090.1	77398641	.	T	C	.	.	MAF_INRAE=36.709;MAF_USDA=32.353
NC_035090.1	77398782	.	A	C	.	.	MAF_INRAE=41.772;MAF_USDA=33.529
NC_035090.1	77398809	.	T	A	.	.	MAF_USDA=8.696
NC_035090.1	77398818	.	G	T	.	.	MAF_INRAE=39.873;MAF_USDA=25.882
NC_035090.1	77398855	.	C	A	.	.	MAF_INRAE=31.646;MAF_USDA=38.824
NC_035090.1	77398890	.	G	C	.	.	MAF_INRAE=13.924;MAF_USDA=48.235
NC_035090.1	77398901	.	C	A	.	.	MAF_INRAE=6.962
NC_035090.1	77398920	.	G	A	.	.	MAF_INRAE=29.167;MAF_USDA=14.583
NC_035090.1	77398958	.	G	A	.	.	MAF_INRAE=47.468;MAF_USDA=24.706
NC_035090.1	77398975	.	A	T	.	.	MAF_INRAE=1.667;MAF_USDA=6.557
NC_035090.1	77398979	.	T	G	.	.	MAF_INRAE=15.19;MAF_USDA=20.0
NC_035090.1	77398987	.	T	C	.	.	MAF_USDA=2.459
NC_035090.1	77399032	.	T	G	.	.	MAF_USDA=1.667
NC_035090.1	77399067	.	T	G	.	.	MAF_INRAE=15.19;MAF_USDA=7.647
NC_035090.1	77399085	.	G	T	.	.	MAF_USDA=4.918
NC_035090.1	77399158	.	G	A	.	.	MAF_INRAE=26.316;MAF_USDA=33.333
NC_035090.1	77399161	.	A	G	.	.	MAF_INRAE=45.57;MAF_USDA=36.471
NC_035090.1	77399271	.	G	A	.	.	MAF_INRAE=5.696
NC_035090.1	77399355	.	G	T	.	.	MAF_INRAE=3.797;MAF_USDA=8.235
NC_035090.1	77399423	.	A	G	.	.	MAF_INRAE=17.089;MAF_USDA=23.81
NC_035090.1	77399448	.	G	A	.	.	MAF_INRAE=24.684;MAF_USDA=35.882
NC_035090.1	77399453	.	T	C	.	.	MAF_INRAE=26.316;MAF_USDA=27.647
NC_035090.1	77399697	.	T	A	.	.	MAF_USDA=10.417
NC_035090.1	77400628	.	C	A	.	.	MAF_INRAE=2.532;MAF_USDA=1.667
NC_035090.1	77400699	.	C	A	.	.	MAF_USDA=12.5
NC_035090.1	77400767	.	G	A	.	.	MAF_USDA=2.459
NC_035090.1	77400821	.	T	G	.	.	MAF_USDA=3.279
NC_035090.1	77400878	.	A	T	.	.	MAF_INRAE=5.696;MAF_USDA=8.235
NC_035090.1	77400882	.	G	T	.	.	MAF_INRAE=4.43;MAF_USDA=11.765
NC_035090.1	77400884	.	A	G	.	.	MAF_INRAE=25.949;MAF_USDA=4.118
NC_035090.1	77400915	.	G	A	.	.	MAF_USDA=4.118
NC_035090.1	77400918	.	G	A	.	.	MAF_INRAE=10.526;MAF_USDA=4.098
NC_035090.1	77400974	.	T	C	.	.	MAF_USDA=10.417
NC_035090.1	77400981	.	T	A	.	.	MAF_USDA=4.706
NC_035090.1	77401035	.	C	A	.	.	MAF_INRAE=22.785;MAF_USDA=6.25
NC_035090.1	77401051	.	A	G	.	.	MAF_INRAE=39.474
NC_035090.1	77401086	.	G	T	.	.	MAF_USDA=14.583
NC_035090.1	77401125	.	T	C	.	.	MAF_USDA=45.833
NC_035090.1	77401130	.	G	A	.	.	MAF_USDA=39.583
NC_035090.1	77401143	.	T	C	.	.	MAF_USDA=50.0
NC_035090.1	77401166	.	T	A	.	.	MAF_USDA=3.279
NC_035090.1	77401167	.	C	T	.	.	MAF_USDA=7.377
NC_035090.1	77401169	.	A	G	.	.	MAF_USDA=45.833
NC_035090.1	77401179	.	A	C	.	.	MAF_USDA=27.869
NC_035090.1	77401184	.	G	A	.	.	MAF_USDA=4.098
NC_035090.1	77401186	.	C	T	.	.	MAF_USDA=1.639
NC_035090.1	77401197	.	C	T	.	.	MAF_USDA=12.5
NC_035090.1	77401199	.	C	T	.	.	MAF_USDA=20.833
NC_035090.1	77401203	.	G	T	.	.	MAF_USDA=18.852
NC_035090.1	77401207	.	T	C	.	.	MAF_USDA=16.667
NC_035090.1	77401229	.	G	A	.	.	MAF_USDA=41.667
NC_035090.1	77401257	.	G	T	.	.	MAF_USDA=22.917
NC_035090.1	77401487	.	A	G	.	.	MAF_INRAE=5.063;MAF_USDA=5.882
NC_035090.1	77401502	.	A	C	.	.	MAF_USDA=2.459
NC_035090.1	77401511	.	C	A	.	.	MAF_USDA=2.459
NC_035090.1	77401614	.	A	T	.	.	MAF_USDA=7.5
NC_035090.1	77401618	.	G	T	.	.	MAF_USDA=8.333
NC_035090.1	77401623	.	C	G	.	.	MAF_USDA=6.667
NC_035090.1	77401627	.	C	T	.	.	MAF_USDA=7.5
NC_035090.1	77401639	.	G	A	.	.	MAF_USDA=1.724
NC_035090.1	77401640	.	C	A	.	.	MAF_USDA=1.724
NC_035090.1	77401748	.	T	G	.	.	MAF_USDA=17.213
NC_035090.1	77401767	.	A	G	.	.	MAF_INRAE=22.785;MAF_USDA=7.059
NC_035090.1	77401777	.	A	C	.	.	MAF_INRAE=27.848;MAF_USDA=4.118
NC_035090.1	77401840	.	C	T	.	.	MAF_USDA=1.639
NC_035090.1	77401897	.	A	G	.	.	MAF_INRAE=21.053;MAF_USDA=2.459
NC_035090.1	77401976	.	C	G	.	.	MAF_USDA=13.115
NC_035090.1	77402010	.	C	T	.	.	MAF_USDA=3.279
NC_035090.1	77402183	.	C	A	.	.	MAF_USDA=43.75
NC_035090.1	77402255	.	G	T	.	.	MAF_USDA=2.459
NC_035090.1	77402347	.	T	A	.	.	MAF_USDA=1.639
NC_035090.1	77402351	.	A	G	.	.	MAF_USDA=18.033
NC_035090.1	77402359	.	T	C	.	.	MAF_INRAE=22.785;MAF_USDA=9.412
NC_035090.1	77402458	.	C	T	.	.	MAF_INRAE=22.785;MAF_USDA=8.235
NC_035090.1	77402477	.	C	T	.	.	MAF_INRAE=23.333;MAF_USDA=6.25
NC_035090.1	77402503	.	A	C	.	.	MAF_INRAE=6.329;MAF_USDA=17.647
NC_035090.1	77402553	.	C	T	.	.	MAF_INRAE=9.494;MAF_USDA=5.294
NC_035090.1	77402572	.	T	G	.	.	MAF_USDA=13.115
NC_035090.1	77402601	.	A	T	.	.	MAF_USDA=13.115
NC_035090.1	77402623	.	C	T	.	.	MAF_INRAE=1.667
NC_035090.1	77402635	.	C	T	.	.	MAF_INRAE=6.667
NC_035090.1	77402652	.	A	G	.	.	MAF_INRAE=2.5
NC_035090.1	77402657	.	C	G	.	.	MAF_INRAE=2.5
NC_035090.1	77402672	.	G	C	.	.	MAF_INRAE=2.5
NC_035090.1	77402685	.	T	A	.	.	MAF_INRAE=5.833;MAF_USDA=8.197
NC_035090.1	77402687	.	C	T	.	.	MAF_INRAE=2.5
NC_035090.1	77402694	.	A	C	.	.	MAF_INRAE=6.667;MAF_USDA=5.738
NC_035090.1	77402699	.	C	T	.	.	MAF_INRAE=6.667;MAF_USDA=7.377
NC_035090.1	77402809	.	C	A	.	.	MAF_INRAE=5.263
NC_035090.1	77402892	.	G	T	.	.	MAF_USDA=13.934
NC_035090.1	77402918	.	C	G	.	.	MAF_INRAE=1.667;MAF_USDA=15.574
NC_035090.1	77402919	.	C	T	.	.	MAF_INRAE=1.667;MAF_USDA=17.213
NC_035090.1	77402920	.	G	A	.	.	MAF_INRAE=5.696;MAF_USDA=8.235
NC_035090.1	77402930	.	G	A	.	.	MAF_INRAE=1.667;MAF_USDA=17.213
NC_035090.1	77402935	.	C	T	.	.	MAF_INRAE=2.5;MAF_USDA=17.213
NC_035090.1	77402936	.	T	A	.	.	MAF_USDA=3.279
NC_035090.1	77402958	.	T	G	.	.	MAF_INRAE=4.167
NC_035090.1	77402964	.	C	A	.	.	MAF_USDA=4.098
NC_035090.1	77402989	.	CAAAA	CAAAC	.	.	MAF_USDA=8.333
NC_035090.1	77402997	.	A	T	.	.	MAF_INRAE=2.5
NC_035090.1	77403020	.	C	A	.	.	MAF_INRAE=2.5;MAF_USDA=4.918
NC_035090.1	77403021	.	C	T	.	.	MAF_INRAE=2.5;MAF_USDA=4.098
NC_035090.1	77403046	.	C	A	.	.	MAF_USDA=1.639
NC_035090.1	77403051	.	A	G	.	.	MAF_USDA=3.279
NC_035090.1	77403109	.	G	C	.	.	MAF_INRAE=1.667
NC_035090.1	77403132	.	A	G	.	.	MAF_INRAE=22.785;MAF_USDA=3.529
NC_035090.1	77403165	.	C	T	.	.	MAF_INRAE=39.873;MAF_USDA=30.0
NC_035090.1	77403184	.	C	T	.	.	MAF_INRAE=22.785;MAF_USDA=9.412
NC_035090.1	77403296	.	C	T	.	.	MAF_USDA=2.353
NC_035090.1	77403531	.	T	G	.	.	MAF_USDA=1.639
NC_035090.1	77403539	.	G	A	.	.	MAF_INRAE=5.063;MAF_USDA=8.824
NC_035090.1	77403598	.	C	T	.	.	MAF_INRAE=22.5;MAF_USDA=8.824
NC_035090.1	77403623	.	G	A	.	.	MAF_USDA=1.639
NC_035090.1	77403660	.	C	G	.	.	MAF_INRAE=27.848;MAF_USDA=3.529
NC_035090.1	77403666	.	G	A	.	.	MAF_INRAE=6.329;MAF_USDA=8.824
NC_035090.1	77403677	.	A	T	.	.	MAF_USDA=1.765
NC_035090.1	77403690	.	C	T	.	.	MAF_INRAE=22.152;MAF_USDA=9.412
NC_035090.1	77403728	.	A	C	.	.	MAF_INRAE=33.544;MAF_USDA=43.529
NC_035090.1	77403769	.	T	A	.	.	MAF_INRAE=5.696;MAF_USDA=8.824
NC_035090.1	77403826	.	A	T	.	.	MAF_USDA=7.377
NC_035090.1	77403913	.	C	T	.	.	MAF_INRAE=36.709;MAF_USDA=34.118
NC_035090.1	77403918	.	T	A	.	.	MAF_USDA=1.639
NC_035090.1	77403965	.	G	T	.	.	MAF_INRAE=3.797;MAF_USDA=7.059
NC_035090.1	77404026	.	C	T	.	.	MAF_INRAE=28.481;MAF_USDA=4.118
NC_035090.1	77404058	.	C	G	.	.	MAF_USDA=2.459
NC_035090.1	77404066	.	A	C	.	.	MAF_INRAE=37.975;MAF_USDA=34.118
NC_035090.1	77404168	.	C	A	.	.	MAF_INRAE=22.152;MAF_USDA=6.471
NC_035090.1	77404418	.	A	G	.	.	MAF_USDA=1.695
NC_035090.1	77404442	.	A	C	.	.	MAF_USDA=2.542
NC_035090.1	77404605	.	A	T	.	.	MAF_USDA=4.217
NC_035090.1	77404606	.	G	A	.	.	MAF_USDA=4.217
NC_035090.1	77404615	.	A	G	.	.	MAF_USDA=15.06
NC_035090.1	77404620	.	G	A	.	.	MAF_USDA=8.475
NC_035090.1	77404755	.	C	A	.	.	MAF_USDA=18.75
NC_035090.1	77404762	.	G	A	.	.	MAF_USDA=39.634
NC_035090.1	77404828	.	T	A	.	.	MAF_USDA=7.927
NC_035090.1	77404837	.	G	A	.	.	MAF_USDA=4.268
NC_035090.1	77404878	.	T	A	.	.	MAF_INRAE=3.333
NC_035090.1	77404915	.	G	A	.	.	MAF_INRAE=47.368;MAF_USDA=33.529
NC_035090.1	77404955	.	A	G	.	.	MAF_INRAE=6.329;MAF_USDA=8.235
NC_035090.1	77405023	.	C	T	.	.	MAF_INRAE=24.684;MAF_USDA=14.706
NC_035090.1	77405049	.	T	A	.	.	MAF_INRAE=22.785;MAF_USDA=7.647
NC_035090.1	77405053	.	C	A	.	.	MAF_INRAE=23.333;MAF_USDA=8.235
NC_035090.1	77405103	.	T	C	.	.	MAF_INRAE=25.316;MAF_USDA=14.118
NC_035090.1	77405130	.	A	C	.	.	MAF_INRAE=24.684;MAF_USDA=14.118
NC_035090.1	77405162	.	A	G	.	.	MAF_INRAE=25.316;MAF_USDA=13.529
NC_035090.1	77405201	.	T	G	.	.	MAF_INRAE=5.263;MAF_USDA=6.471
NC_035090.1	77405211	.	C	A	.	.	MAF_USDA=4.167
NC_035090.1	77405213	.	A	G	.	.	MAF_USDA=10.0
NC_035090.1	77405272	.	T	C	.	.	MAF_USDA=27.083
NC_035090.1	77405289	.	T	G	.	.	MAF_USDA=12.941
NC_035090.1	77405301	.	A	G	.	.	MAF_USDA=27.083
NC_035090.1	77405302	.	C	G	.	.	MAF_USDA=8.824
NC_035090.1	77405344	.	T	G	.	.	MAF_USDA=3.279
NC_035090.1	77406070	.	G	C	.	.	MAF_USDA=39.583
NC_035090.1	77406096	.	T	C	.	.	MAF_USDA=47.917
NC_035090.1	77406117	.	C	T	.	.	MAF_USDA=31.25
NC_035090.1	77406138	.	C	G	.	.	MAF_USDA=7.627
NC_035090.1	77406140	.	T	G	.	.	MAF_USDA=4.31
NC_035090.1	77406163	.	G	A	.	.	MAF_USDA=5.738
NC_035090.1	77406169	.	G	A	.	.	MAF_USDA=25.0
NC_035090.1	77406197	.	C	G	.	.	MAF_USDA=10.588
NC_035090.1	77406208	.	C	T	.	.	MAF_USDA=2.5
NC_035090.1	77406246	.	C	T	.	.	MAF_USDA=33.929
NC_035090.1	77406266	.	C	T	.	.	MAF_USDA=17.262
NC_035090.1	77406394	.	A	C	.	.	MAF_INRAE=1.667;MAF_USDA=4.098
NC_035090.1	77406399	.	T	A	.	.	MAF_USDA=3.279
NC_035090.1	77406433	.	C	T	.	.	MAF_INRAE=38.608;MAF_USDA=9.412
NC_035090.1	77406563	.	A	T	.	.	MAF_INRAE=18.987;MAF_USDA=33.529
NC_035090.1	77406654	.	C	T	.	.	MAF_INRAE=41.139;MAF_USDA=19.412
NC_035090.1	77406680	.	G	A	.	.	MAF_INRAE=2.5;MAF_USDA=4.918
NC_035090.1	77406700	.	G	A	.	.	MAF_USDA=1.639
NC_035090.1	77406768	.	G	A	.	.	MAF_USDA=1.639
NC_035090.1	77406807	.	C	G	.	.	MAF_USDA=4.118
NC_035090.1	77406882	.	T	C	.	.	MAF_INRAE=37.342;MAF_USDA=22.353
NC_035090.1	77406883	.	G	A	.	.	MAF_INRAE=45.833;MAF_USDA=39.412
NC_035090.1	77406961	.	G	T	.	.	MAF_INRAE=2.5
NC_035090.1	77407015	.	G	A	.	.	MAF_INRAE=22.785;MAF_USDA=5.294
NC_035090.1	77407043	.	C	A	.	.	MAF_USDA=4.098
NC_035090.1	77407045	.	C	T	.	.	MAF_USDA=3.279
NC_035090.1	77407104	.	T	A	.	.	MAF_INRAE=22.5
NC_035090.1	77407123	.	A	C	.	.	MAF_INRAE=36.842
NC_035090.1	77407141	.	A	G	.	.	MAF_USDA=5.738
NC_035090.1	77407173	.	G	C	.	.	MAF_INRAE=1.667
NC_035090.1	77407223	.	A	G	.	.	MAF_USDA=4.098
NC_035090.1	77407242	.	G	A	.	.	MAF_INRAE=43.038;MAF_USDA=40.588
NC_035090.1	77407253	.	A	T	.	.	MAF_USDA=2.459
NC_035090.1	77407263	.	C	T	.	.	MAF_INRAE=18.987;MAF_USDA=36.471
NC_035090.1	77407267	.	G	A	.	.	MAF_INRAE=5.263;MAF_USDA=2.353
NC_035090.1	77407271	.	T	G	.	.	MAF_INRAE=5.696
NC_035090.1	77407291	.	G	A	.	.	MAF_USDA=3.529
NC_035090.1	77407354	.	A	C	.	.	MAF_USDA=4.706
NC_035090.1	77407386	.	G	A	.	.	MAF_INRAE=28.481;MAF_USDA=4.706
NC_035090.1	77407422	.	G	A	.	.	MAF_USDA=2.459
NC_035090.1	77407431	.	T	G	.	.	MAF_USDA=2.459
NC_035090.1	77407439	.	A	G	.	.	MAF_USDA=1.639
NC_035090.1	77407459	.	G	A	.	.	MAF_USDA=2.459
NC_035090.1	77407492	.	A	C	.	.	MAF_INRAE=43.038;MAF_USDA=43.529
NC_035090.1	77407493	.	G	A	.	.	MAF_INRAE=45.0;MAF_USDA=43.529
NC_035090.1	77407500	.	T	C	.	.	MAF_USDA=2.459
NC_035090.1	77407582	.	C	G	.	.	MAF_INRAE=8.333;MAF_USDA=32.353
NC_035090.1	77407597	.	T	C	.	.	MAF_USDA=5.738
NC_035090.1	77408529	.	A	G	.	.	MAF_USDA=1.639
NC_035090.1	77408690	.	C	T	.	.	MAF_INRAE=8.228;MAF_USDA=14.706
NC_035090.1	77408709	.	T	C	.	.	MAF_USDA=4.918
NC_035090.1	77408813	.	A	G	.	.	MAF_USDA=6.25
NC_035090.1	77408817	.	T	C	.	.	MAF_USDA=4.918
NC_035090.1	77408822	.	T	C	.	.	MAF_INRAE=10.526;MAF_USDA=9.836
NC_035090.1	77408833	.	G	A	.	.	MAF_USDA=41.667
NC_035090.1	77408845	.	C	T	.	.	MAF_USDA=5.882
NC_035090.1	77408968	.	G	A	.	.	MAF_USDA=12.941
NC_035090.1	77409149	.	C	T	.	.	MAF_USDA=3.279
NC_035090.1	77409170	.	A	T	.	.	MAF_USDA=12.5
NC_035090.1	77409221	.	G	C	.	.	MAF_USDA=22.941
NC_035090.1	77409239	.	C	T	.	.	MAF_INRAE=12.025;MAF_USDA=31.176
NC_035090.1	77409258	.	T	G	.	.	MAF_INRAE=10.127;MAF_USDA=20.588
NC_035090.1	77409284	.	A	T	.	.	MAF_INRAE=31.646;MAF_USDA=29.412
NC_035090.1	77409318	.	G	T	.	.	MAF_USDA=1.639
NC_035090.1	77409319	.	T	A	.	.	MAF_INRAE=9.167;MAF_USDA=35.882
NC_035090.1	77409335	.	T	A	.	.	MAF_INRAE=8.228;MAF_USDA=2.459
NC_035090.1	77409368	.	G	A	.	.	MAF_USDA=3.279
NC_035090.1	77409433	.	C	T	.	.	MAF_INRAE=2.5;MAF_USDA=9.016
NC_035090.1	77409463	.	A	C	.	.	MAF_INRAE=12.658;MAF_USDA=32.941
NC_035090.1	77409565	.	G	A	.	.	MAF_INRAE=46.203;MAF_USDA=48.235
NC_035090.1	77409615	.	T	C	.	.	MAF_INRAE=8.228;MAF_USDA=2.459
NC_035090.1	77410075	.	G	T	.	.	MAF_USDA=2.5
NC_035090.1	77410251	.	A	T	.	.	MAF_USDA=3.279
NC_035090.1	77410269	.	G	T	.	.	MAF_INRAE=1.667
NC_035090.1	77410326	.	A	G	.	.	MAF_INRAE=14.557;MAF_USDA=47.059
NC_035090.1	77410336	.	A	G	.	.	MAF_INRAE=3.797;MAF_USDA=37.059
NC_035090.1	77410339	.	G	A	.	.	MAF_INRAE=12.5;MAF_USDA=47.059
NC_035090.1	77410387	.	T	G	.	.	MAF_INRAE=27.848;MAF_USDA=3.529
NC_035090.1	77410398	.	C	T	.	.	MAF_USDA=2.459
NC_035090.1	77410424	.	A	T	.	.	MAF_INRAE=29.747;MAF_USDA=44.118
NC_035090.1	77410434	.	A	C	.	.	MAF_INRAE=4.167;MAF_USDA=1.639
NC_035090.1	77410439	.	T	C	.	.	MAF_USDA=7.059
NC_035090.1	77410476	.	A	T	.	.	MAF_INRAE=12.025;MAF_USDA=40.0
NC_035090.1	77410486	.	A	G	.	.	MAF_INRAE=12.025;MAF_USDA=49.412
NC_035090.1	77410521	.	G	A	.	.	MAF_INRAE=4.43;MAF_USDA=43.529
NC_035090.1	77410533	.	T	C	.	.	MAF_INRAE=36.709;MAF_USDA=44.118
NC_035090.1	77410534	.	T	G	.	.	MAF_INRAE=36.667;MAF_USDA=44.706
NC_035090.1	77410572	.	C	A	.	.	MAF_INRAE=36.709;MAF_USDA=50.0
NC_035090.1	77410573	.	T	G	.	.	MAF_INRAE=36.667;MAF_USDA=33.333
NC_035090.1	77410704	.	T	C	.	.	MAF_INRAE=5.263;MAF_USDA=8.197
NC_035090.1	77410708	.	G	T	.	.	MAF_USDA=2.459
NC_035090.1	77410732	.	G	A	.	.	MAF_USDA=4.167
NC_035090.1	77410751	.	G	C	.	.	MAF_USDA=2.459
NC_035090.1	77410806	.	C	T	.	.	MAF_USDA=2.459
NC_035090.1	77410809	.	G	A	.	.	MAF_INRAE=18.987;MAF_USDA=47.059
NC_035090.1	77410914	.	C	A	.	.	MAF_USDA=3.279
NC_035090.1	77410915	.	G	A	.	.	MAF_USDA=2.459
NC_035090.1	77410939	.	T	A	.	.	MAF_INRAE=27.215;MAF_USDA=34.706
NC_035090.1	77410940	.	A	T	.	.	MAF_INRAE=25.833;MAF_USDA=34.706
NC_035090.1	77410992	.	A	G	.	.	MAF_USDA=1.639
NC_035090.1	77411089	.	G	A	.	.	MAF_USDA=5.738
NC_035090.1	77411094	.	C	T	.	.	MAF_USDA=2.459
NC_035090.1	77411096	.	A	G	.	.	MAF_INRAE=8.228;MAF_USDA=17.647
NC_035090.1	77411119	.	T	G	.	.	MAF_INRAE=28.481;MAF_USDA=6.557
NC_035090.1	77411127	.	T	G	.	.	MAF_INRAE=2.5
NC_035090.1	77411128	.	A	T	.	.	MAF_USDA=2.459
NC_035090.1	77411168	.	G	A	.	.	MAF_USDA=1.639
NC_035090.1	77411171	.	G	A	.	.	MAF_INRAE=8.228;MAF_USDA=17.647
NC_035090.1	77411203	.	C	A	.	.	MAF_USDA=5.738
NC_035090.1	77411212	.	T	G	.	.	MAF_INRAE=3.333;MAF_USDA=38.235
NC_035090.1	77411219	.	A	G	.	.	MAF_USDA=5.294
NC_035090.1	77411229	.	T	A	.	.	MAF_USDA=4.706
NC_035090.1	77411230	.	T	A	.	.	MAF_INRAE=3.333;MAF_USDA=38.235
NC_035090.1	77411231	.	G	T	.	.	MAF_USDA=1.639
NC_035090.1	77411364	.	G	A	.	.	MAF_USDA=4.167
NC_035090.1	77411384	.	T	A	.	.	MAF_INRAE=2.5;MAF_USDA=6.471
NC_035090.1	77411419	.	G	C	.	.	MAF_INRAE=4.167;MAF_USDA=37.647
NC_035090.1	77411422	.	C	A	.	.	MAF_USDA=2.459
NC_035090.1	77411561	.	G	T	.	.	MAF_USDA=1.639
NC_035090.1	77411645	.	T	G	.	.	MAF_INRAE=5.263;MAF_USDA=40.678
NC_035090.1	77411695	.	C	T	.	.	MAF_INRAE=2.5;MAF_USDA=1.639
NC_035090.1	77411752	.	T	G	.	.	MAF_USDA=2.459
NC_035090.1	77411803	.	C	T	.	.	MAF_INRAE=5.263
NC_035090.1	77411928	.	C	T	.	.	MAF_USDA=2.459
NC_035090.1	77411963	.	T	C	.	.	MAF_USDA=1.639
NC_035090.1	77411994	.	A	G	.	.	MAF_USDA=2.459
NC_035090.1	77412017	.	G	A	.	.	MAF_USDA=2.459
NC_035090.1	77412085	.	A	G	.	.	MAF_USDA=8.333
NC_035090.1	77412221	.	T	G	.	.	MAF_INRAE=37.342;MAF_USDA=30.723
NC_035090.1	77412269	.	G	A	.	.	MAF_USDA=5.085
NC_035090.1	77412331	.	A	C	.	.	MAF_USDA=46.386
NC_035090.1	77412337	.	T	A	.	.	MAF_USDA=1.695
NC_035090.1	77412338	.	A	G	.	.	MAF_USDA=2.542
NC_035090.1	77412359	.	A	C	.	.	MAF_USDA=18.75
NC_035090.1	77412361	.	A	C	.	.	MAF_USDA=12.712
NC_035090.1	77412365	.	T	C	.	.	MAF_USDA=4.167
NC_035090.1	77412367	.	A	C	.	.	MAF_USDA=44.578
NC_035090.1	77412562	.	A	G	.	.	MAF_INRAE=3.333
NC_035090.1	77412608	.	A	G	.	.	MAF_INRAE=2.5
NC_035090.1	77412665	.	T	G	.	.	MAF_USDA=9.524
NC_035090.1	77412773	.	C	A	.	.	MAF_USDA=14.583
NC_035090.1	77412805	.	T	A	.	.	MAF_USDA=3.279
NC_035090.1	77412812	.	T	A	.	.	MAF_INRAE=10.526;MAF_USDA=4.118
NC_035090.1	77412820	.	C	T	.	.	MAF_USDA=4.706
NC_035090.1	77412845	.	T	C	.	.	MAF_USDA=10.417
NC_035090.1	77412853	.	A	T	.	.	MAF_USDA=12.5
NC_035090.1	77412857	.	T	G	.	.	MAF_USDA=10.417
NC_035090.1	77412860	.	A	T	.	.	MAF_USDA=14.583
NC_035090.1	77412874	.	T	G	.	.	MAF_INRAE=5.263;MAF_USDA=20.492
NC_035090.1	77412896	.	T	C	.	.	MAF_USDA=6.557
NC_035090.1	77412915	.	T	C	.	.	MAF_USDA=3.279
NC_035090.1	77412919	.	G	T	.	.	MAF_USDA=2.459
NC_035090.1	77412970	.	T	G	.	.	MAF_USDA=11.475
NC_035090.1	77412978	.	C	T	.	.	MAF_USDA=2.459
NC_035090.1	77412980	.	T	C	.	.	MAF_USDA=22.917
NC_035090.1	77413020	.	C	T	.	.	MAF_USDA=2.083
NC_035090.1	77413035	.	C	A	.	.	MAF_USDA=8.197
NC_035090.1	77413037	.	T	G	.	.	MAF_USDA=6.471
NC_035090.1	77413044	.	G	A	.	.	MAF_USDA=1.639
NC_035090.1	77413049	.	T	C	.	.	MAF_USDA=8.197
NC_035090.1	77413050	.	G	A	.	.	MAF_USDA=6.548
NC_035090.1	77413071	.	A	C	.	.	MAF_USDA=1.667
NC_035090.1	77413078	.	C	T	.	.	MAF_USDA=8.333
NC_035090.1	77413082	.	A	G	.	.	MAF_INRAE=29.167
NC_035090.1	77413098	.	A	G	.	.	MAF_INRAE=1.667
NC_035090.1	77413117	.	C	T	.	.	MAF_USDA=5.0
NC_035090.1	77413128	.	A	T	.	.	MAF_INRAE=20.833
NC_035090.1	77413129	.	A	T	.	.	MAF_INRAE=20.0
NC_035090.1	77413135	.	G	T	.	.	MAF_INRAE=20.833
NC_035090.1	77413144	.	C	T	.	.	MAF_INRAE=24.167
NC_035090.1	77413145	.	G	T	.	.	MAF_INRAE=11.667
NC_035090.1	77413147	.	T	G	.	.	MAF_INRAE=16.667
NC_035090.1	77413149	.	T	A	.	.	MAF_INRAE=17.5
NC_035090.1	77413169	.	G	T	.	.	MAF_USDA=12.5
NC_035090.1	77413183	.	A	G	.	.	MAF_USDA=10.241
NC_035090.1	77413217	.	C	T	.	.	MAF_INRAE=2.532;MAF_USDA=12.048
NC_035090.1	77413270	.	G	A	.	.	MAF_INRAE=14.557
NC_035090.1	77413388	.	T	A	.	.	MAF_INRAE=5.263;MAF_USDA=4.217
NC_035090.1	77413469	.	C	T	.	.	MAF_USDA=4.167
NC_035090.1	77413485	.	C	T	.	.	MAF_USDA=14.583
NC_035090.1	77413518	.	A	C	.	.	MAF_USDA=16.667
NC_035090.1	77413519	.	T	A	.	.	MAF_USDA=16.667
NC_035090.1	77413523	.	C	T	.	.	MAF_USDA=14.583
NC_035090.1	77413543	.	C	A	.	.	MAF_USDA=6.78
NC_035090.1	77413609	.	T	C	.	.	MAF_USDA=27.083
NC_035090.1	77415916	.	G	A	.	.	MAF_USDA=14.583
NC_035090.1	77416106	.	G	A	.	.	MAF_INRAE=1.667
NC_035090.1	77416120	.	T	G	.	.	MAF_USDA=18.75
NC_035090.1	77416197	.	T	C	.	.	MAF_USDA=4.237
NC_035090.1	77416225	.	G	T	.	.	MAF_USDA=5.833
NC_035090.1	77416232	.	G	T	.	.	MAF_INRAE=27.848;MAF_USDA=45.833
NC_035090.1	77416234	.	A	T	.	.	MAF_INRAE=40.833;MAF_USDA=18.75
NC_035090.1	77416250	.	T	C	.	.	MAF_USDA=1.695
NC_035090.1	77416256	.	T	A	.	.	MAF_INRAE=1.667
NC_035090.1	77416266	.	G	T	.	.	MAF_INRAE=33.544;MAF_USDA=21.084
NC_035090.1	77416345	.	C	A	.	.	MAF_INRAE=38.608;MAF_USDA=20.482
NC_035090.1	77416364	.	C	T	.	.	MAF_INRAE=38.608;MAF_USDA=21.084
NC_035090.1	77416399	.	G	T	.	.	MAF_INRAE=5.263
NC_035090.1	77416456	.	A	G	.	.	MAF_INRAE=38.608;MAF_USDA=19.88
NC_035090.1	77416457	.	A	C	.	.	MAF_INRAE=40.833
NC_035090.1	77416458	.	T	C	.	.	MAF_INRAE=40.833;MAF_USDA=19.277
NC_035090.1	77416467	.	A	G	.	.	MAF_INRAE=38.608;MAF_USDA=19.88
NC_035090.1	77416468	.	G	A	.	.	MAF_INRAE=18.333;MAF_USDA=8.434
NC_035090.1	77416470	.	A	T	.	.	MAF_INRAE=40.833;MAF_USDA=20.482
NC_035090.1	77416520	.	C	T	.	.	MAF_INRAE=5.263
NC_035090.1	77416555	.	T	A	.	.	MAF_USDA=5.085
NC_035090.1	77416583	.	C	A	.	.	MAF_INRAE=37.975;MAF_USDA=21.341
NC_035090.1	77416592	.	C	T	.	.	MAF_INRAE=37.975;MAF_USDA=20.732
NC_035090.1	77416597	.	G	T	.	.	MAF_INRAE=37.975;MAF_USDA=21.341
NC_035090.1	77416598	.	T	G	.	.	MAF_INRAE=40.0;MAF_USDA=20.732
NC_035090.1	77416609	.	T	C	.	.	MAF_INRAE=37.975;MAF_USDA=21.341
NC_035090.1	77416635	.	C	A	.	.	MAF_INRAE=38.608;MAF_USDA=18.75
NC_035090.1	77416664	.	T	C	.	.	MAF_INRAE=38.608;MAF_USDA=21.341
NC_035090.1	77416667	.	T	A	.	.	MAF_INRAE=40.833;MAF_USDA=21.341
NC_035090.1	77416674	.	T	A	.	.	MAF_INRAE=38.608;MAF_USDA=21.341
NC_035090.1	77416677	.	A	C	.	.	MAF_INRAE=40.833;MAF_USDA=21.341
NC_035090.1	77416718	.	C	A	.	.	MAF_USDA=2.542
NC_035090.1	77416777	.	A	T	.	.	MAF_USDA=19.565
NC_035090.1	77416800	.	A	T	.	.	MAF_INRAE=37.975;MAF_USDA=21.084
NC_035090.1	77416818	.	G	T	.	.	MAF_INRAE=37.975;MAF_USDA=21.084
NC_035090.1	77416852	.	G	T	.	.	MAF_INRAE=4.167;MAF_USDA=12.048
NC_035090.1	77416904	.	T	A	.	.	MAF_INRAE=39.241;MAF_USDA=21.687
NC_035090.1	77416907	.	A	C	.	.	MAF_INRAE=41.667;MAF_USDA=21.687
NC_035090.1	77416929	.	T	A	.	.	MAF_USDA=2.542
NC_035090.1	77416940	.	C	T	.	.	MAF_INRAE=38.608;MAF_USDA=21.687
NC_035090.1	77416962	.	A	G	.	.	MAF_INRAE=38.608;MAF_USDA=21.687
NC_035090.1	77416980	.	C	T	.	.	MAF_INRAE=38.608;MAF_USDA=22.289
NC_035090.1	77417031	.	T	A	.	.	MAF_USDA=5.085
NC_035090.1	77417045	.	C	T	.	.	MAF_INRAE=38.608;MAF_USDA=21.084
NC_035090.1	77417048	.	G	A	.	.	MAF_USDA=2.542
NC_035090.1	77417056	.	C	T	.	.	MAF_USDA=4.237
NC_035090.1	77417087	.	A	C	.	.	MAF_INRAE=38.608;MAF_USDA=21.687
NC_035090.1	77417090	.	T	G	.	.	MAF_USDA=1.695
NC_035090.1	77417112	.	G	T	.	.	MAF_INRAE=37.975;MAF_USDA=22.289
NC_035090.1	77417115	.	C	A	.	.	MAF_INRAE=40.0;MAF_USDA=22.289
NC_035090.1	77417122	.	G	A	.	.	MAF_USDA=2.542
NC_035090.1	77417148	.	T	C	.	.	MAF_USDA=1.695
NC_035090.1	77417173	.	G	A	.	.	MAF_USDA=5.085
NC_035090.1	77417180	.	A	C	.	.	MAF_USDA=4.819
NC_035090.1	77417193	.	G	A	.	.	MAF_USDA=41.566
NC_035090.1	77417222	.	A	G	.	.	MAF_USDA=7.229
NC_035090.1	77417256	.	C	A	.	.	MAF_USDA=3.39
NC_035090.1	77417266	.	A	C	.	.	MAF_USDA=36.145
NC_035090.1	77417267	.	G	T	.	.	MAF_USDA=36.145
NC_035090.1	77419129	.	T	C	.	.	MAF_INRAE=10.127;MAF_USDA=6.557
NC_035090.1	77419138	.	G	T	.	.	MAF_INRAE=19.167
NC_035090.1	77419201	.	G	A	.	.	MAF_USDA=5.738
NC_035090.1	77419203	.	T	C	.	.	MAF_USDA=25.0
NC_035090.1	77419206	.	T	G	.	.	MAF_USDA=4.098
NC_035090.1	77419250	.	G	C	.	.	MAF_USDA=1.639
NC_035090.1	77419258	.	T	C	.	.	MAF_USDA=1.639
NC_035090.1	77419315	.	T	A	.	.	MAF_USDA=1.639
NC_035090.1	77419359	.	C	A	.	.	MAF_USDA=1.639
NC_035090.1	77419385	.	T	G	.	.	MAF_USDA=6.557
NC_035090.1	77419386	.	T	C	.	.	MAF_USDA=3.279
NC_035090.1	77419461	.	G	T	.	.	MAF_USDA=9.836
NC_035090.1	77419490	.	C	T	.	.	MAF_USDA=20.588
NC_035090.1	77419520	.	T	A	.	.	MAF_USDA=5.738
NC_035090.1	77419525	.	CCAGGATGTA	CCAGGATGTC	.	.	MAF_USDA=41.667
NC_035090.1	77419531	.	T	G	.	.	MAF_USDA=9.016
NC_035090.1	77419534	.	A	C	.	.	MAF_USDA=42.623
NC_035090.1	77419554	.	G	T	.	.	MAF_INRAE=1.667
NC_035090.1	77419555	.	G	C	.	.	MAF_INRAE=1.667
NC_035090.1	77419614	.	G	A	.	.	MAF_USDA=42.353
NC_035090.1	77419651	.	T	A	.	.	MAF_USDA=2.459
NC_035090.1	77419682	.	G	A	.	.	MAF_INRAE=5.263;MAF_USDA=14.583
NC_035090.1	77419693	.	T	C	.	.	MAF_INRAE=5.263
NC_035090.1	77419762	.	G	A	.	.	MAF_INRAE=5.263;MAF_USDA=2.459
NC_035090.1	77419789	.	T	C	.	.	MAF_USDA=6.557
NC_035090.1	77419811	.	G	A	.	.	MAF_USDA=3.279
NC_035090.1	77419823	.	T	C	.	.	MAF_INRAE=21.053;MAF_USDA=1.639
NC_035090.1	77419825	.	G	A	.	.	MAF_USDA=2.459
NC_035090.1	77419856	.	G	C	.	.	MAF_INRAE=28.481;MAF_USDA=45.882
NC_035090.1	77419858	.	T	A	.	.	MAF_INRAE=27.5;MAF_USDA=45.882
NC_035090.1	77420199	.	G	C	.	.	MAF_USDA=2.941
NC_035090.1	77420214	.	G	C	.	.	MAF_USDA=7.377
NC_035090.1	77420265	.	T	C	.	.	MAF_USDA=1.639
NC_035090.1	77420315	.	T	A	.	.	MAF_INRAE=2.5;MAF_USDA=17.213
NC_035090.1	77420336	.	A	G	.	.	MAF_USDA=1.639
NC_035090.1	77420366	.	C	T	.	.	MAF_INRAE=38.608;MAF_USDA=24.706
NC_035090.1	77420391	.	G	A	.	.	MAF_USDA=2.459
NC_035090.1	77420408	.	C	T	.	.	MAF_USDA=8.197
NC_035090.1	77420436	.	T	G	.	.	MAF_INRAE=5.263;MAF_USDA=5.294
NC_035090.1	77420444	.	T	G	.	.	MAF_USDA=8.824
NC_035090.1	77420514	.	A	C	.	.	MAF_USDA=22.941
NC_035090.1	77420544	.	G	T	.	.	MAF_USDA=7.377
NC_035090.1	77420571	.	T	C	.	.	MAF_USDA=23.529
NC_035090.1	77420643	.	A	G	.	.	MAF_USDA=8.333
NC_035090.1	77421348	.	C	T	.	.	MAF_USDA=8.333
NC_035090.1	77421403	.	G	T	.	.	MAF_USDA=4.098
NC_035090.1	77421404	.	G	T	.	.	MAF_USDA=4.098
NC_035090.1	77421446	.	A	T	.	.	MAF_USDA=4.098
NC_035090.1	77421535	.	T	C	.	.	MAF_USDA=6.471
NC_035090.1	77421544	.	T	C	.	.	MAF_INRAE=27.215;MAF_USDA=3.529
NC_035090.1	77421569	.	G	A	.	.	MAF_USDA=2.459
NC_035090.1	77421604	.	C	A	.	.	MAF_USDA=4.098
NC_035090.1	77421605	.	A	C	.	.	MAF_INRAE=15.19;MAF_USDA=4.918
NC_035090.1	77421613	.	T	C	.	.	MAF_USDA=2.459
NC_035090.1	77421646	.	A	T	.	.	MAF_USDA=1.639
NC_035090.1	77421656	.	A	C	.	.	MAF_INRAE=4.43;MAF_USDA=17.059
NC_035090.1	77421712	.	T	A	.	.	MAF_USDA=1.639
NC_035090.1	77421760	.	G	A	.	.	MAF_INRAE=17.089;MAF_USDA=12.353
NC_035090.1	77421767	.	T	A	.	.	MAF_INRAE=17.089;MAF_USDA=37.059
NC_035090.1	77421797	.	C	A	.	.	MAF_INRAE=2.5;MAF_USDA=14.706
NC_035090.1	77421858	.	A	C	.	.	MAF_INRAE=8.228;MAF_USDA=46.471
NC_035090.1	77421861	.	A	G	.	.	MAF_USDA=21.765
NC_035090.1	77421868	.	C	T	.	.	MAF_INRAE=8.228;MAF_USDA=24.706
NC_035090.1	77421869	.	T	C	.	.	MAF_USDA=3.279
NC_035090.1	77421912	.	G	C	.	.	MAF_USDA=2.459
NC_035090.1	77421945	.	T	C	.	.	MAF_INRAE=8.228;MAF_USDA=27.059
NC_035090.1	77421949	.	A	T	.	.	MAF_INRAE=6.667;MAF_USDA=35.294
NC_035090.1	77421958	.	C	G	.	.	MAF_USDA=2.459
NC_035090.1	77421970	.	A	T	.	.	MAF_USDA=3.279
NC_035090.1	77422008	.	C	A	.	.	MAF_INRAE=2.532;MAF_USDA=14.583
NC_035090.1	77422009	.	A	G	.	.	MAF_USDA=17.059
NC_035090.1	77422019	.	T	C	.	.	MAF_USDA=15.294
NC_035090.1	77422060	.	T	A	.	.	MAF_USDA=5.738
NC_035090.1	77422078	.	C	T	.	.	MAF_USDA=26.471
NC_035090.1	77422079	.	G	A	.	.	MAF_USDA=3.279
NC_035090.1	77422103	.	G	A	.	.	MAF_USDA=1.639
NC_035090.1	77422147	.	C	A	.	.	MAF_USDA=8.333
NC_035090.1	77422148	.	T	C	.	.	MAF_INRAE=10.127;MAF_USDA=29.412
NC_035090.1	77422185	.	T	A	.	.	MAF_INRAE=15.823;MAF_USDA=20.0
NC_035090.1	77422202	.	C	T	.	.	MAF_USDA=6.557
NC_035090.1	77422208	.	T	G	.	.	MAF_INRAE=5.263;MAF_USDA=4.118
NC_035090.1	77422248	.	G	A	.	.	MAF_INRAE=12.658;MAF_USDA=42.941
NC_035090.1	77422273	.	T	A	.	.	MAF_INRAE=2.5
NC_035090.1	77422274	.	C	A	.	.	MAF_INRAE=4.43
NC_035090.1	77422338	.	C	T	.	.	MAF_INRAE=12.658;MAF_USDA=40.0
NC_035090.1	77422373	.	C	T	.	.	MAF_INRAE=5.696;MAF_USDA=12.5
NC_035090.1	77422377	.	A	G	.	.	MAF_INRAE=2.532;MAF_USDA=18.235
NC_035090.1	77422423	.	G	A	.	.	MAF_USDA=4.098
NC_035090.1	77422428	.	C	T	.	.	MAF_USDA=1.639
NC_035090.1	77422481	.	T	G	.	.	MAF_INRAE=12.658;MAF_USDA=45.294
NC_035090.1	77422515	.	G	A	.	.	MAF_INRAE=12.658;MAF_USDA=46.471
NC_035090.1	77422537	.	T	A	.	.	MAF_USDA=8.333
NC_035090.1	77422550	.	G	T	.	.	MAF_INRAE=2.532;MAF_USDA=14.583
NC_035090.1	77422602	.	G	A	.	.	MAF_INRAE=12.658;MAF_USDA=42.353
NC_035090.1	77422604	.	T	A	.	.	MAF_USDA=20.588
NC_035090.1	77422642	.	C	T	.	.	MAF_USDA=3.279
NC_035090.1	77422673	.	A	T	.	.	MAF_INRAE=15.19;MAF_USDA=25.294
NC_035090.1	77422676	.	A	G	.	.	MAF_USDA=1.639
NC_035090.1	77422677	.	T	C	.	.	MAF_USDA=14.706
NC_035090.1	77422688	.	G	A	.	.	MAF_INRAE=15.19;MAF_USDA=4.706
NC_035090.1	77422689	.	C	T	.	.	MAF_USDA=7.377
NC_035090.1	77422693	.	G	A	.	.	MAF_INRAE=28.481;MAF_USDA=33.529
NC_035090.1	77422702	.	G	A	.	.	MAF_INRAE=28.481;MAF_USDA=33.529
NC_035090.1	77422722	.	C	G	.	.	MAF_INRAE=27.848;MAF_USDA=34.118
NC_035090.1	77422784	.	T	G	.	.	MAF_INRAE=17.722;MAF_USDA=10.0
NC_035090.1	77422808	.	G	T	.	.	MAF_INRAE=2.532;MAF_USDA=4.706
NC_035090.1	77422841	.	G	T	.	.	MAF_USDA=4.918
NC_035090.1	77422866	.	A	G	.	.	MAF_USDA=5.738
NC_035090.1	77422867	.	C	A	.	.	MAF_INRAE=13.291;MAF_USDA=35.294
NC_035090.1	77422871	.	T	C	.	.	MAF_INRAE=9.167;MAF_USDA=35.294
NC_035090.1	77422883	.	T	A	.	.	MAF_USDA=2.459
NC_035090.1	77422894	.	T	A	.	.	MAF_INRAE=25.316;MAF_USDA=44.706
NC_035090.1	77422909	.	T	A	.	.	MAF_INRAE=10.127;MAF_USDA=28.824
NC_035090.1	77422957	.	C	G	.	.	MAF_INRAE=5.063;MAF_USDA=6.471
NC_035090.1	77422964	.	C	G	.	.	MAF_USDA=5.738
NC_035090.1	77422972	.	G	A	.	.	MAF_INRAE=2.532;MAF_USDA=15.882
NC_035090.1	77422982	.	C	T	.	.	MAF_INRAE=25.949;MAF_USDA=38.824
NC_035090.1	77422986	.	C	T	.	.	MAF_USDA=3.279
NC_035090.1	77423043	.	G	C	.	.	MAF_INRAE=10.127;MAF_USDA=47.647
NC_035090.1	77423086	.	A	G	.	.	MAF_USDA=5.738
NC_035090.1	77423137	.	G	A	.	.	MAF_INRAE=10.759;MAF_USDA=39.583
NC_035090.1	77423174	.	G	A	.	.	MAF_USDA=5.738
NC_035090.1	77423384	.	G	T	.	.	MAF_USDA=5.738
NC_035090.1	77423385	.	G	A	.	.	MAF_USDA=2.459
NC_035090.1	77425247	.	C	T	.	.	MAF_USDA=10.417
NC_035090.1	77425482	.	G	C	.	.	MAF_INRAE=5.263;MAF_USDA=1.639
NC_035090.1	77425526	.	C	G	.	.	MAF_USDA=4.918
NC_035090.1	77425543	.	C	A	.	.	MAF_USDA=2.459
NC_035090.1	77425559	.	C	T	.	.	MAF_USDA=45.294
NC_035090.1	77425572	.	A	G	.	.	MAF_USDA=18.824
NC_035090.1	77425594	.	C	T	.	.	MAF_USDA=29.508
NC_035090.1	77425665	.	T	A	.	.	MAF_INRAE=5.263
NC_035090.1	77425952	.	G	A	.	.	MAF_USDA=10.417
NC_035090.1	77425981	.	C	T	.	.	MAF_USDA=16.667
NC_035090.1	77426080	.	T	C	.	.	MAF_INRAE=29.114;MAF_USDA=30.0
NC_035090.1	77426137	.	A	G	.	.	MAF_USDA=21.176
NC_035090.1	77426138	.	G	C	.	.	MAF_USDA=21.176
NC_035090.1	77426188	.	C	A	.	.	MAF_USDA=1.639
NC_035090.1	77426190	.	C	G	.	.	MAF_USDA=4.918
NC_035090.1	77426218	.	G	A	.	.	MAF_USDA=4.918
NC_035090.1	77426231	.	G	T	.	.	MAF_USDA=10.588
NC_035090.1	77426237	.	G	T	.	.	MAF_USDA=2.459
NC_035090.1	77426407	.	G	A	.	.	MAF_USDA=12.5
NC_035090.1	77426480	.	T	A	.	.	MAF_USDA=39.583
NC_035090.1	77429299	.	T	C	.	.	MAF_USDA=2.459
NC_035090.1	77429315	.	T	C	.	.	MAF_INRAE=13.924;MAF_USDA=34.118
NC_035090.1	77429326	.	G	T	.	.	MAF_USDA=6.557
NC_035090.1	77429352	.	C	A	.	.	MAF_USDA=1.639
NC_035090.1	77429354	.	A	T	.	.	MAF_USDA=5.738
NC_035090.1	77429355	.	G	C	.	.	MAF_INRAE=15.19
NC_035090.1	77429407	.	A	G	.	.	MAF_INRAE=12.658;MAF_USDA=40.0
NC_035090.1	77429439	.	C	A	.	.	MAF_INRAE=12.658;MAF_USDA=43.529
NC_035090.1	77429440	.	A	G	.	.	MAF_INRAE=10.0;MAF_USDA=43.529
NC_035090.1	77429443	.	A	T	.	.	MAF_USDA=14.583
NC_035090.1	77429446	.	T	A	.	.	MAF_INRAE=10.0;MAF_USDA=43.529
NC_035090.1	77429484	.	C	A	.	.	MAF_USDA=10.588
NC_035090.1	77429511	.	G	A	.	.	MAF_USDA=2.459
NC_035090.1	77429579	.	G	A	.	.	MAF_INRAE=11.392;MAF_USDA=42.941
NC_035090.1	77429586	.	C	G	.	.	MAF_INRAE=9.494;MAF_USDA=21.765
NC_035090.1	77429605	.	T	C	.	.	MAF_INRAE=5.263
NC_035090.1	77429631	.	T	A	.	.	MAF_INRAE=9.494;MAF_USDA=21.176
NC_035090.1	77429654	.	G	T	.	.	MAF_INRAE=15.789;MAF_USDA=12.5
NC_035090.1	77429656	.	C	G	.	.	MAF_USDA=3.279
NC_035090.1	77429669	.	G	A	.	.	MAF_USDA=8.197
NC_035090.1	77429801	.	A	C	.	.	MAF_INRAE=10.127;MAF_USDA=39.583
NC_035090.1	77429809	.	C	A	.	.	MAF_INRAE=5.263;MAF_USDA=4.762
NC_035090.1	77429821	.	G	A	.	.	MAF_USDA=2.459
NC_035090.1	77429852	.	T	A	.	.	MAF_USDA=2.459
NC_035090.1	77429853	.	A	T	.	.	MAF_USDA=4.098
NC_035090.1	77429968	.	G	A	.	.	MAF_USDA=1.639
NC_035090.1	77429978	.	A	C	.	.	MAF_INRAE=5.0
NC_035090.1	77430026	.	C	T	.	.	MAF_USDA=1.639
NC_035090.1	77430057	.	C	T	.	.	MAF_INRAE=34.177;MAF_USDA=28.824
NC_035090.1	77430369	.	G	T	.	.	MAF_USDA=2.459
NC_035090.1	77430387	.	A	T	.	.	MAF_USDA=1.639
NC_035090.1	77430488	.	G	A	.	.	MAF_INRAE=8.228;MAF_USDA=14.706
NC_035090.1	77430590	.	A	C	.	.	MAF_USDA=4.918
NC_035090.1	77430647	.	G	A	.	.	MAF_INRAE=1.667
NC_035090.1	77430716	.	T	C	.	.	MAF_USDA=15.294
NC_035090.1	77430765	.	A	G	.	.	MAF_INRAE=15.823;MAF_USDA=15.882
NC_035090.1	77430848	.	C	A	.	.	MAF_INRAE=5.263;MAF_USDA=4.706
NC_035090.1	77430873	.	C	A	.	.	MAF_INRAE=25.949;MAF_USDA=10.588
NC_035090.1	77430879	.	C	G	.	.	MAF_USDA=7.377
NC_035090.1	77430974	.	A	G	.	.	MAF_INRAE=27.848;MAF_USDA=3.279
NC_035090.1	77431046	.	C	G	.	.	MAF_USDA=3.279
NC_035090.1	77431197	.	C	T	.	.	MAF_INRAE=3.333;MAF_USDA=11.765
NC_035090.1	77431260	.	T	C	.	.	MAF_INRAE=2.5;MAF_USDA=5.294
NC_035090.1	77431269	.	T	C	.	.	MAF_INRAE=15.19;MAF_USDA=45.294
NC_035090.1	77431411	.	C	G	.	.	MAF_USDA=2.459
NC_035090.1	77431555	.	C	G	.	.	MAF_INRAE=14.557;MAF_USDA=14.706
NC_035090.1	77431665	.	G	C	.	.	MAF_USDA=9.016
NC_035090.1	77431798	.	A	G	.	.	MAF_USDA=5.738
NC_035090.1	77431893	.	C	A	.	.	MAF_INRAE=27.215;MAF_USDA=3.279
NC_035090.1	77431894	.	A	C	.	.	MAF_INRAE=32.5;MAF_USDA=3.279
NC_035090.1	77431896	.	C	T	.	.	MAF_USDA=8.197
NC_035090.1	77431904	.	G	T	.	.	MAF_USDA=1.639
NC_035090.1	77432006	.	G	A	.	.	MAF_INRAE=12.658;MAF_USDA=15.294
NC_035090.1	77432050	.	A	C	.	.	MAF_INRAE=15.19
NC_035090.1	77432094	.	C	T	.	.	MAF_INRAE=33.544;MAF_USDA=30.0
NC_035090.1	77432152	.	T	C	.	.	MAF_INRAE=5.263;MAF_USDA=4.706
NC_035090.1	77432172	.	C	T	.	.	MAF_USDA=1.639
NC_035090.1	77432221	.	G	C	.	.	MAF_INRAE=15.19;MAF_USDA=45.294
NC_035090.1	77432333	.	T	G	.	.	MAF_INRAE=15.19;MAF_USDA=15.882
NC_035090.1	77432340	.	C	G	.	.	MAF_INRAE=15.19;MAF_USDA=15.294
NC_035090.1	77432341	.	G	A	.	.	MAF_USDA=2.459
NC_035090.1	77432388	.	G	A	.	.	MAF_INRAE=5.263
NC_035090.1	77432417	.	A	C	.	.	MAF_INRAE=5.263
NC_035090.1	77432471	.	G	A	.	.	MAF_INRAE=5.263;MAF_USDA=6.471
NC_035090.1	77432494	.	G	A	.	.	MAF_USDA=14.118
NC_035090.1	77432524	.	C	T	.	.	MAF_INRAE=5.263;MAF_USDA=4.706
NC_035090.1	77432565	.	C	T	.	.	MAF_INRAE=14.557;MAF_USDA=15.294
NC_035090.1	77432622	.	G	A	.	.	MAF_INRAE=13.924;MAF_USDA=4.167
NC_035090.1	77432668	.	C	T	.	.	MAF_INRAE=26.582;MAF_USDA=3.529
NC_035090.1	77432698	.	C	G	.	.	MAF_INRAE=13.924;MAF_USDA=1.639
NC_035090.1	77432779	.	G	A	.	.	MAF_INRAE=40.506;MAF_USDA=25.294
NC_035090.1	77432795	.	C	T	.	.	MAF_USDA=11.475
NC_035090.1	77432888	.	C	T	.	.	MAF_INRAE=32.5;MAF_USDA=17.647
NC_035090.1	77432928	.	A	G	.	.	MAF_USDA=1.639
NC_035090.1	77432962	.	G	A	.	.	MAF_INRAE=2.5;MAF_USDA=6.471
NC_035090.1	77432969	.	C	T	.	.	MAF_USDA=2.941
NC_035090.1	77433003	.	G	A	.	.	MAF_INRAE=6.667;MAF_USDA=22.353
NC_035090.1	77433122	.	T	C	.	.	MAF_INRAE=12.658;MAF_USDA=22.353
NC_035090.1	77433148	.	C	A	.	.	MAF_USDA=12.295
NC_035090.1	77433177	.	C	T	.	.	MAF_USDA=2.459
NC_035090.1	77433211	.	A	G	.	.	MAF_USDA=25.882
NC_035090.1	77434594	.	G	A	.	.	MAF_USDA=3.571
NC_035090.1	77434645	.	T	C	.	.	MAF_INRAE=5.263;MAF_USDA=9.016
NC_035090.1	77434741	.	A	G	.	.	MAF_INRAE=43.038;MAF_USDA=7.647
NC_035090.1	77434759	.	C	A	.	.	MAF_INRAE=39.873;MAF_USDA=27.059
NC_035090.1	77434888	.	A	T	.	.	MAF_USDA=2.459
NC_035090.1	77434927	.	C	T	.	.	MAF_INRAE=16.456;MAF_USDA=31.148
NC_035090.1	77434985	.	A	G	.	.	MAF_INRAE=6.962;MAF_USDA=31.176
NC_035090.1	77434998	.	C	T	.	.	MAF_USDA=1.639
NC_035090.1	77435000	.	A	T	.	.	MAF_USDA=1.639
NC_035090.1	77435002	.	A	T	.	.	MAF_USDA=1.639
NC_035090.1	77435020	.	G	T	.	.	MAF_INRAE=5.263
NC_035090.1	77435021	.	C	G	.	.	MAF_INRAE=1.667
NC_035090.1	77435046	.	T	C	.	.	MAF_INRAE=4.167;MAF_USDA=12.353
NC_035090.1	77435047	.	A	G	.	.	MAF_USDA=1.639
NC_035090.1	77435055	.	G	A	.	.	MAF_USDA=4.706
NC_035090.1	77435058	.	C	A	.	.	MAF_USDA=12.941
NC_035090.1	77435170	.	C	A	.	.	MAF_INRAE=5.263;MAF_USDA=4.706
NC_035090.1	77435175	.	C	T	.	.	MAF_INRAE=6.329;MAF_USDA=22.131
NC_035090.1	77435204	.	A	G	.	.	MAF_INRAE=39.241;MAF_USDA=40.588
NC_035090.1	77435210	.	A	G	.	.	MAF_INRAE=1.667
NC_035090.1	77435218	.	A	C	.	.	MAF_INRAE=10.127;MAF_USDA=17.647
NC_035090.1	77435219	.	A	C	.	.	MAF_USDA=2.459
NC_035090.1	77435230	.	G	T	.	.	MAF_INRAE=25.316;MAF_USDA=19.412
NC_035090.1	77435362	.	A	G	.	.	MAF_USDA=2.459
NC_035090.1	77435468	.	G	C	.	.	MAF_USDA=2.459
NC_035090.1	77435616	.	T	G	.	.	MAF_INRAE=22.785;MAF_USDA=5.294
NC_035090.1	77435707	.	A	T	.	.	MAF_INRAE=1.667
NC_035090.1	77435765	.	T	C	.	.	MAF_INRAE=1.667;MAF_USDA=15.882
NC_035090.1	77435888	.	T	C	.	.	MAF_USDA=3.279
NC_035090.1	77435925	.	C	A	.	.	MAF_USDA=1.639
NC_035090.1	77436005	.	C	T	.	.	MAF_INRAE=27.848;MAF_USDA=34.706
NC_035090.1	77436007	.	A	T	.	.	MAF_INRAE=28.333;MAF_USDA=34.118
NC_035090.1	77436205	.	T	C	.	.	MAF_USDA=5.882
NC_035090.1	77436217	.	C	T	.	.	MAF_INRAE=15.19
NC_035090.1	77436316	.	G	A	.	.	MAF_USDA=1.639
NC_035090.1	77436319	.	G	A	.	.	MAF_USDA=1.639
NC_035090.1	77436341	.	G	C	.	.	MAF_INRAE=1.667;MAF_USDA=12.941
NC_035090.1	77436363	.	T	C	.	.	MAF_INRAE=6.329
NC_035090.1	77436416	.	G	A	.	.	MAF_INRAE=10.526;MAF_USDA=3.279
NC_035090.1	77436469	.	C	T	.	.	MAF_INRAE=24.051;MAF_USDA=30.588
NC_035090.1	77436545	.	C	T	.	.	MAF_USDA=1.639
NC_035090.1	77436550	.	C	T	.	.	MAF_INRAE=25.949;MAF_USDA=4.706
NC_035090.1	77436582	.	G	T	.	.	MAF_USDA=2.459
NC_035090.1	77436610	.	T	A	.	.	MAF_INRAE=36.842;MAF_USDA=22.951
NC_035090.1	77436617	.	T	A	.	.	MAF_USDA=1.667
NC_035090.1	77436619	.	A	T	.	.	MAF_USDA=1.639
NC_035090.1	77436620	.	T	A	.	.	MAF_USDA=1.639
NC_035090.1	77436629	.	A	G	.	.	MAF_USDA=25.0
NC_035090.1	77436678	.	C	T	.	.	MAF_USDA=39.412
NC_035090.1	77436700	.	C	T	.	.	MAF_INRAE=3.333;MAF_USDA=7.143
NC_035090.1	77436701	.	G	A	.	.	MAF_USDA=39.286
NC_035090.1	77436730	.	C	G	.	.	MAF_INRAE=36.842;MAF_USDA=41.176
NC_035090.1	77436748	.	A	G	.	.	MAF_INRAE=36.842;MAF_USDA=35.294
NC_035090.1	77436757	.	T	A	.	.	MAF_USDA=4.167
NC_035090.1	77436792	.	G	A	.	.	MAF_INRAE=47.368;MAF_USDA=33.929
NC_035090.1	77436807	.	T	A	.	.	MAF_INRAE=47.368;MAF_USDA=38.69
NC_035090.1	77436829	.	A	T	.	.	MAF_INRAE=31.579;MAF_USDA=8.333
NC_035090.1	77436841	.	G	A	.	.	MAF_INRAE=5.0
NC_035090.1	77436850	.	A	G	.	.	MAF_USDA=8.333
NC_035090.1	77436927	.	T	G	.	.	MAF_INRAE=6.329;MAF_USDA=28.824
NC_035090.1	77436946	.	C	A	.	.	MAF_INRAE=3.333;MAF_USDA=4.706
NC_035090.1	77436985	.	A	G	.	.	MAF_INRAE=38.608;MAF_USDA=32.941
NC_035090.1	77437008	.	C	T	.	.	MAF_USDA=2.459
NC_035090.1	77437018	.	T	G	.	.	MAF_USDA=2.459
NC_035090.1	77437121	.	T	G	.	.	MAF_USDA=8.333
NC_035090.1	77437128	.	A	T	.	.	MAF_USDA=28.333
NC_035090.1	77437129	.	A	T	.	.	MAF_USDA=29.167
NC_035090.1	77437214	.	C	T	.	.	MAF_INRAE=27.848;MAF_USDA=44.118
NC_035090.1	77437274	.	A	C	.	.	MAF_USDA=2.459
NC_035090.1	77437319	.	C	T	.	.	MAF_INRAE=39.873;MAF_USDA=41.803
NC_035090.1	77437440	.	G	A	.	.	MAF_INRAE=20.0;MAF_USDA=4.118
NC_035090.1	77437626	.	G	T	.	.	MAF_INRAE=21.053;MAF_USDA=2.459
NC_035090.1	77437627	.	T	C	.	.	MAF_INRAE=27.848;MAF_USDA=24.118
NC_035090.1	77437767	.	T	A	.	.	MAF_INRAE=17.089;MAF_USDA=22.917
NC_035090.1	77437797	.	C	T	.	.	MAF_INRAE=3.797;MAF_USDA=5.738
NC_035090.1	77437821	.	C	A	.	.	MAF_USDA=3.279
NC_035090.1	77437826	.	T	C	.	.	MAF_INRAE=39.241;MAF_USDA=48.824
NC_035090.1	77437829	.	T	C	.	.	MAF_INRAE=10.526;MAF_USDA=6.557
NC_035090.1	77437830	.	A	T	.	.	MAF_USDA=6.557
NC_035090.1	77437832	.	C	T	.	.	MAF_USDA=6.557
NC_035090.1	77437879	.	C	T	.	.	MAF_USDA=3.333
NC_035090.1	77437888	.	T	A	.	.	MAF_INRAE=5.696
NC_035090.1	77437901	.	A	G	.	.	MAF_USDA=2.941
NC_035090.1	77437959	.	T	G	.	.	MAF_USDA=47.647
NC_035090.1	77438099	.	G	A	.	.	MAF_USDA=39.583
NC_035090.1	77438104	.	T	A	.	.	MAF_USDA=35.417
NC_035090.1	77442932	.	T	C	.	.	MAF_USDA=14.583
NC_035090.1	77442980	.	T	G	.	.	MAF_USDA=1.667
NC_035090.1	77443013	.	C	A	.	.	MAF_USDA=16.071
NC_035090.1	77443054	.	T	C	.	.	MAF_INRAE=8.333;MAF_USDA=5.833
NC_035090.1	77443055	.	G	C	.	.	MAF_USDA=3.333
NC_035090.1	77443076	.	C	T	.	.	MAF_USDA=1.667
NC_035090.1	77443091	.	G	T	.	.	MAF_USDA=20.238
NC_035090.1	77443108	.	C	T	.	.	MAF_USDA=3.279
NC_035090.1	77443126	.	C	T	.	.	MAF_INRAE=21.053;MAF_USDA=4.706
NC_035090.1	77443188	.	G	T	.	.	MAF_USDA=3.529
NC_035090.1	77443234	.	G	T	.	.	MAF_USDA=2.459
NC_035090.1	77443238	.	G	T	.	.	MAF_INRAE=25.949;MAF_USDA=31.176
NC_035090.1	77443301	.	C	T	.	.	MAF_INRAE=11.392
NC_035090.1	77443326	.	A	G	.	.	MAF_USDA=1.639
NC_035090.1	77443331	.	A	T	.	.	MAF_USDA=1.639
NC_035090.1	77443336	.	T	A	.	.	MAF_INRAE=1.667
NC_035090.1	77443341	.	C	T	.	.	MAF_USDA=1.639
NC_035090.1	77443345	.	G	T	.	.	MAF_USDA=1.639
NC_035090.1	77443407	.	T	C	.	.	MAF_INRAE=5.696;MAF_USDA=1.639
NC_035090.1	77443442	.	A	T	.	.	MAF_INRAE=21.667;MAF_USDA=2.353
NC_035090.1	77443456	.	A	T	.	.	MAF_INRAE=36.709;MAF_USDA=34.706
NC_035090.1	77443515	.	C	T	.	.	MAF_INRAE=37.342;MAF_USDA=39.412
NC_035090.1	77443573	.	T	A	.	.	MAF_INRAE=24.051;MAF_USDA=22.941
NC_035090.1	77443574	.	A	C	.	.	MAF_USDA=2.459
NC_035090.1	77443587	.	A	G	.	.	MAF_INRAE=3.797;MAF_USDA=5.738
NC_035090.1	77443589	.	T	A	.	.	MAF_USDA=1.639
NC_035090.1	77443603	.	C	T	.	.	MAF_INRAE=41.139;MAF_USDA=29.412
NC_035090.1	77443637	.	T	G	.	.	MAF_INRAE=22.785;MAF_USDA=1.639
NC_035090.1	77443694	.	C	A	.	.	MAF_INRAE=21.053;MAF_USDA=2.941
NC_035090.1	77443695	.	T	C	.	.	MAF_INRAE=29.114;MAF_USDA=45.833
NC_035090.1	77443721	.	C	T	.	.	MAF_INRAE=24.684;MAF_USDA=30.588
NC_035090.1	77443726	.	A	T	.	.	MAF_INRAE=30.38;MAF_USDA=48.824
NC_035090.1	77443756	.	T	G	.	.	MAF_INRAE=36.076;MAF_USDA=27.647
NC_035090.1	77443757	.	T	C	.	.	MAF_USDA=4.706
NC_035090.1	77443776	.	T	C	.	.	MAF_INRAE=1.667;MAF_USDA=8.824
NC_035090.1	77443781	.	A	G	.	.	MAF_INRAE=32.911;MAF_USDA=34.118
NC_035090.1	77443921	.	C	G	.	.	MAF_INRAE=24.051;MAF_USDA=7.647
NC_035090.1	77443967	.	C	T	.	.	MAF_INRAE=46.835;MAF_USDA=41.176
NC_035090.1	77443969	.	A	T	.	.	MAF_USDA=4.918
NC_035090.1	77443977	.	G	T	.	.	MAF_USDA=7.377
NC_035090.1	77443986	.	C	A	.	.	MAF_USDA=1.639
NC_035090.1	77444091	.	C	T	.	.	MAF_INRAE=16.456;MAF_USDA=6.471
NC_035090.1	77444121	.	G	T	.	.	MAF_INRAE=44.304;MAF_USDA=42.941
NC_035090.1	77444157	.	C	A	.	.	MAF_INRAE=15.823
NC_035090.1	77444159	.	C	A	.	.	MAF_INRAE=43.038;MAF_USDA=42.941
NC_035090.1	77444195	.	T	C	.	.	MAF_INRAE=43.038;MAF_USDA=48.235
NC_035090.1	77444198	.	G	A	.	.	MAF_INRAE=43.333;MAF_USDA=48.235
NC_035090.1	77444202	.	A	C	.	.	MAF_INRAE=5.263;MAF_USDA=1.639
NC_035090.1	77444206	.	G	T	.	.	MAF_USDA=1.639
NC_035090.1	77444270	.	C	T	.	.	MAF_USDA=1.667
NC_035090.1	77444292	.	G	T	.	.	MAF_INRAE=34.81;MAF_USDA=37.349
NC_035090.1	77444331	.	A	C	.	.	MAF_INRAE=20.253;MAF_USDA=18.033
NC_035090.1	77444357	.	T	C	.	.	MAF_INRAE=48.333
NC_035090.1	77444398	.	C	A	.	.	MAF_USDA=1.639
NC_035090.1	77444413	.	A	C	.	.	MAF_USDA=5.738
NC_035090.1	77444434	.	T	C	.	.	MAF_INRAE=5.263;MAF_USDA=9.016
NC_035090.1	77444441	.	T	G	.	.	MAF_INRAE=13.291;MAF_USDA=7.059
NC_035090.1	77444445	.	C	G	.	.	MAF_USDA=13.529
NC_035090.1	77444496	.	A	C	.	.	MAF_INRAE=29.167
NC_035090.1	77444501	.	G	T	.	.	MAF_INRAE=47.5
NC_035090.1	77444516	.	A	C	.	.	MAF_INRAE=3.797;MAF_USDA=3.279
NC_035090.1	77444571	.	G	A	.	.	MAF_INRAE=1.667
NC_035090.1	77444686	.	T	G	.	.	MAF_INRAE=10.127;MAF_USDA=15.294
NC_035090.1	77444687	.	A	T	.	.	MAF_INRAE=5.0;MAF_USDA=15.294
NC_035090.1	77444709	.	A	T	.	.	MAF_INRAE=16.667
NC_035090.1	77444710	.	G	A	.	.	MAF_INRAE=1.667
NC_035090.1	77444807	.	G	T	.	.	MAF_USDA=1.639
NC_035090.1	77444867	.	G	C	.	.	MAF_INRAE=30.833;MAF_USDA=24.118
NC_035090.1	77444938	.	T	A	.	.	MAF_USDA=4.118
NC_035090.1	77444939	.	T	A	.	.	MAF_INRAE=45.833;MAF_USDA=29.167
NC_035090.1	77444940	.	A	T	.	.	MAF_INRAE=3.333
NC_035090.1	77444948	.	C	T	.	.	MAF_INRAE=24.167;MAF_USDA=42.353
NC_035090.1	77444964	.	G	A	.	.	MAF_INRAE=25.833;MAF_USDA=36.471
NC_035090.1	77445025	.	A	G	.	.	MAF_INRAE=20.833;MAF_USDA=4.706
NC_035090.1	77445036	.	C	T	.	.	MAF_USDA=2.459
NC_035090.1	77445037	.	T	C	.	.	MAF_INRAE=23.333;MAF_USDA=6.471
NC_035090.1	77445060	.	C	A	.	.	MAF_INRAE=5.263
NC_035090.1	77445131	.	G	T	.	.	MAF_USDA=12.5
NC_035090.1	77445173	.	C	T	.	.	MAF_USDA=1.639
NC_035090.1	77445252	.	C	A	.	.	MAF_INRAE=1.667;MAF_USDA=21.765
NC_035090.1	77445259	.	A	T	.	.	MAF_INRAE=49.367;MAF_USDA=45.294
NC_035090.1	77445345	.	T	G	.	.	MAF_USDA=5.357
NC_035090.1	77445358	.	C	G	.	.	MAF_USDA=25.0
NC_035090.1	77445426	.	G	A	.	.	MAF_USDA=1.667
NC_035090.1	77445488	.	A	G	.	.	MAF_USDA=10.588
NC_035090.1	77445489	.	T	A	.	.	MAF_INRAE=31.646;MAF_USDA=30.588
NC_035090.1	77445493	.	T	A	.	.	MAF_USDA=2.459
NC_035090.1	77445500	.	A	G	.	.	MAF_INRAE=10.526;MAF_USDA=4.098
NC_035090.1	77445516	.	A	C	.	.	MAF_INRAE=6.962;MAF_USDA=27.059
NC_035090.1	77445520	.	T	A	.	.	MAF_INRAE=5.263;MAF_USDA=4.918
NC_035090.1	77445555	.	T	C	.	.	MAF_USDA=1.639
NC_035090.1	77445602	.	T	G	.	.	MAF_INRAE=2.5
NC_035090.1	77445636	.	G	A	.	.	MAF_INRAE=2.5
NC_035090.1	77445707	.	G	T	.	.	MAF_INRAE=36.709;MAF_USDA=11.176
NC_035090.1	77445773	.	G	C	.	.	MAF_INRAE=3.797;MAF_USDA=5.882
NC_035090.1	77445860	.	C	G	.	.	MAF_INRAE=22.785;MAF_USDA=5.882
NC_035090.1	77445870	.	T	C	.	.	MAF_INRAE=22.785;MAF_USDA=7.647
NC_035090.1	77445875	.	C	G	.	.	MAF_INRAE=3.333;MAF_USDA=6.471
NC_035090.1	77445910	.	C	T	.	.	MAF_USDA=3.279
NC_035090.1	77445911	.	A	G	.	.	MAF_INRAE=7.595;MAF_USDA=21.765
NC_035090.1	77445992	.	A	G	.	.	MAF_INRAE=5.263
NC_035090.1	77446031	.	T	C	.	.	MAF_INRAE=20.886;MAF_USDA=9.412
NC_035090.1	77446085	.	C	A	.	.	MAF_USDA=2.459
NC_035090.1	77446096	.	G	C	.	.	MAF_USDA=12.5
NC_035090.1	77446112	.	C	T	.	.	MAF_USDA=2.459
NC_035090.1	77446179	.	T	G	.	.	MAF_INRAE=1.667
NC_035090.1	77446261	.	A	C	.	.	MAF_INRAE=31.579;MAF_USDA=10.833
NC_035090.1	77446271	.	G	T	.	.	MAF_USDA=1.667
NC_035090.1	77446320	.	A	C	.	.	MAF_USDA=1.667
NC_035090.1	77446338	.	C	G	.	.	MAF_INRAE=5.063;MAF_USDA=18.452
NC_035090.1	77446353	.	C	T	.	.	MAF_USDA=3.279
NC_035090.1	77446354	.	G	A	.	.	MAF_INRAE=2.532
NC_035090.1	77446401	.	C	T	.	.	MAF_INRAE=24.051;MAF_USDA=13.855
NC_035090.1	77447114	.	G	T	.	.	MAF_INRAE=10.759;MAF_USDA=1.724
NC_035090.1	77447188	.	A	G	.	.	MAF_INRAE=5.696
NC_035090.1	77447303	.	G	A	.	.	MAF_INRAE=5.696
NC_035090.1	77447325	.	T	A	.	.	MAF_INRAE=7.595;MAF_USDA=18.235
NC_035090.1	77447339	.	G	A	.	.	MAF_USDA=10.494
NC_035090.1	77447343	.	T	C	.	.	MAF_USDA=19.565
NC_035090.1	77447345	.	A	T	.	.	MAF_USDA=19.565
NC_035090.1	77447414	.	C	T	.	.	MAF_USDA=28.261
NC_035090.1	77447455	.	G	A	.	.	MAF_USDA=6.471
NC_035090.1	77447478	.	G	A	.	.	MAF_USDA=3.279
NC_035090.1	77447488	.	G	A	.	.	MAF_INRAE=39.241;MAF_USDA=33.529
NC_035090.1	77447543	.	C	A	.	.	MAF_INRAE=3.797;MAF_USDA=12.353
NC_035090.1	77447652	.	G	A	.	.	MAF_INRAE=5.063;MAF_USDA=10.588
NC_035090.1	77447694	.	C	A	.	.	MAF_INRAE=3.333;MAF_USDA=12.5
NC_035090.1	77447722	.	G	A	.	.	MAF_INRAE=22.152;MAF_USDA=4.706
NC_035090.1	77447866	.	A	T	.	.	MAF_USDA=2.459
NC_035090.1	77447872	.	C	T	.	.	MAF_INRAE=8.861;MAF_USDA=10.656
NC_035090.1	77447950	.	T	C	.	.	MAF_INRAE=1.667
NC_035090.1	77447972	.	A	T	.	.	MAF_USDA=1.765
NC_035090.1	77447983	.	T	A	.	.	MAF_USDA=5.294
NC_035090.1	77448010	.	G	A	.	.	MAF_INRAE=1.667
NC_035090.1	77448059	.	G	A	.	.	MAF_USDA=2.459
NC_035090.1	77448107	.	G	A	.	.	MAF_INRAE=8.861;MAF_USDA=9.836
NC_035090.1	77448108	.	C	T	.	.	MAF_USDA=5.294
NC_035090.1	77448184	.	C	G	.	.	MAF_INRAE=11.392;MAF_USDA=35.294
NC_035090.1	77448209	.	T	G	.	.	MAF_INRAE=3.797;MAF_USDA=12.941
NC_035090.1	77448261	.	C	T	.	.	MAF_INRAE=8.228;MAF_USDA=10.656
NC_035090.1	77448360	.	G	A	.	.	MAF_INRAE=11.392;MAF_USDA=35.294
NC_035090.1	77448368	.	T	C	.	.	MAF_INRAE=3.797;MAF_USDA=12.941
NC_035090.1	77448389	.	C	G	.	.	MAF_INRAE=3.797;MAF_USDA=12.353
NC_035090.1	77448427	.	T	C	.	.	MAF_USDA=3.279
NC_035090.1	77448621	.	G	T	.	.	MAF_INRAE=26.316;MAF_USDA=10.656
NC_035090.1	77448659	.	C	A	.	.	MAF_INRAE=6.329
NC_035090.1	77448696	.	C	A	.	.	MAF_INRAE=22.152;MAF_USDA=4.118
NC_035090.1	77448739	.	G	A	.	.	MAF_INRAE=1.667
NC_035090.1	77448743	.	A	C	.	.	MAF_INRAE=25.949;MAF_USDA=18.824
NC_035090.1	77448830	.	G	A	.	.	MAF_INRAE=2.532;MAF_USDA=2.459
NC_035090.1	77448982	.	A	T	.	.	MAF_INRAE=3.797;MAF_USDA=12.353
NC_035090.1	77449138	.	C	T	.	.	MAF_USDA=1.639
NC_035090.1	77449141	.	G	T	.	.	MAF_USDA=1.639
NC_035090.1	77449172	.	C	T	.	.	MAF_USDA=3.279
NC_035090.1	77449182	.	C	G	.	.	MAF_INRAE=43.038;MAF_USDA=48.824
NC_035090.1	77449185	.	T	C	.	.	MAF_USDA=8.333
NC_035090.1	77449208	.	G	A	.	.	MAF_INRAE=3.797;MAF_USDA=9.412
NC_035090.1	77449209	.	T	A	.	.	MAF_USDA=8.333
NC_035090.1	77449282	.	C	T	.	.	MAF_USDA=4.918
NC_035090.1	77449543	.	G	A	.	.	MAF_INRAE=1.667
NC_035090.1	77449549	.	T	C	.	.	MAF_INRAE=12.658;MAF_USDA=1.639
NC_035090.1	77449562	.	G	A	.	.	MAF_INRAE=3.797;MAF_USDA=12.353
NC_035090.1	77449591	.	C	T	.	.	MAF_USDA=2.5
NC_035090.1	77449608	.	G	A	.	.	MAF_USDA=2.5
NC_035090.1	77449692	.	G	T	.	.	MAF_USDA=2.459
NC_035090.1	77449700	.	C	T	.	.	MAF_USDA=2.459
NC_035090.1	77449722	.	T	C	.	.	MAF_INRAE=3.797;MAF_USDA=12.353
NC_035090.1	77449773	.	A	G	.	.	MAF_INRAE=4.167;MAF_USDA=11.765
NC_035090.1	77449777	.	C	T	.	.	MAF_INRAE=1.667;MAF_USDA=8.824
NC_035090.1	77449798	.	G	A	.	.	MAF_INRAE=21.053;MAF_USDA=2.459
NC_035090.1	77449835	.	G	A	.	.	MAF_USDA=3.279
NC_035090.1	77449873	.	G	C	.	.	MAF_INRAE=8.861;MAF_USDA=9.016
NC_035090.1	77449914	.	G	C	.	.	MAF_INRAE=21.053;MAF_USDA=2.459
NC_035090.1	77450005	.	C	G	.	.	MAF_INRAE=3.797;MAF_USDA=12.353
NC_035090.1	77450024	.	A	T	.	.	MAF_INRAE=8.861;MAF_USDA=9.836
NC_035090.1	77450159	.	C	T	.	.	MAF_INRAE=22.785;MAF_USDA=4.706
NC_035090.1	77450220	.	G	A	.	.	MAF_USDA=2.459
NC_035090.1	77450275	.	T	G	.	.	MAF_INRAE=5.833;MAF_USDA=18.824
NC_035090.1	77450278	.	T	A	.	.	MAF_USDA=9.836
NC_035090.1	77450279	.	T	A	.	.	MAF_INRAE=5.833;MAF_USDA=15.882
NC_035090.1	77450287	.	C	A	.	.	MAF_INRAE=47.468;MAF_USDA=33.529
NC_035090.1	77450291	.	C	T	.	.	MAF_INRAE=8.861;MAF_USDA=10.0
NC_035090.1	77450310	.	G	A	.	.	MAF_INRAE=22.785;MAF_USDA=4.706
NC_035090.1	77450336	.	G	A	.	.	MAF_INRAE=8.861;MAF_USDA=10.656
NC_035090.1	77450370	.	A	T	.	.	MAF_INRAE=8.861;MAF_USDA=10.656
NC_035090.1	77450470	.	G	A	.	.	MAF_USDA=2.459
NC_035090.1	77450486	.	A	T	.	.	MAF_INRAE=21.667;MAF_USDA=16.471
NC_035090.1	77450508	.	T	A	.	.	MAF_INRAE=3.333;MAF_USDA=12.5
NC_035090.1	77450516	.	T	A	.	.	MAF_INRAE=1.667;MAF_USDA=8.235
NC_035090.1	77450566	.	C	G	.	.	MAF_USDA=4.098
NC_035090.1	77450710	.	G	A	.	.	MAF_INRAE=3.797;MAF_USDA=12.353
NC_035090.1	77450724	.	G	A	.	.	MAF_USDA=1.639
NC_035090.1	77450745	.	C	T	.	.	MAF_INRAE=22.152;MAF_USDA=5.882
NC_035090.1	77450981	.	G	C	.	.	MAF_INRAE=21.519;MAF_USDA=12.295
NC_035090.1	77451026	.	T	C	.	.	MAF_INRAE=39.873;MAF_USDA=35.882
NC_035090.1	77451065	.	T	A	.	.	MAF_USDA=1.639
NC_035090.1	77451128	.	C	T	.	.	MAF_USDA=3.279
NC_035090.1	77451137	.	T	G	.	.	MAF_USDA=2.459
NC_035090.1	77451148	.	C	A	.	.	MAF_USDA=5.738
NC_035090.1	77451151	.	T	G	.	.	MAF_USDA=15.882
NC_035090.1	77451187	.	A	T	.	.	MAF_INRAE=42.105;MAF_USDA=44.706
NC_035090.1	77451192	.	A	C	.	.	MAF_INRAE=8.228;MAF_USDA=9.016
NC_035090.1	77451205	.	G	A	.	.	MAF_USDA=3.529
NC_035090.1	77451207	.	A	T	.	.	MAF_USDA=21.176
NC_035090.1	77451241	.	T	A	.	.	MAF_USDA=1.639
NC_035090.1	77451245	.	C	T	.	.	MAF_INRAE=8.228;MAF_USDA=9.016
NC_035090.1	77451252	.	A	T	.	.	MAF_USDA=1.639
NC_035090.1	77451253	.	G	T	.	.	MAF_USDA=1.639
NC_035090.1	77451275	.	A	T	.	.	MAF_USDA=15.294
NC_035090.1	77451287	.	A	G	.	.	MAF_USDA=3.529
NC_035090.1	77451301	.	T	G	.	.	MAF_INRAE=11.392;MAF_USDA=35.294
NC_035090.1	77451307	.	C	T	.	.	MAF_USDA=1.639
NC_035090.1	77451448	.	C	A	.	.	MAF_INRAE=3.797;MAF_USDA=12.941
NC_035090.1	77451450	.	G	T	.	.	MAF_INRAE=3.333;MAF_USDA=12.941
NC_035090.1	77451465	.	G	A	.	.	MAF_USDA=1.639
NC_035090.1	77451487	.	C	T	.	.	MAF_USDA=1.639
NC_035090.1	77451488	.	A	G	.	.	MAF_USDA=1.639
NC_035090.1	77451532	.	T	A	.	.	MAF_INRAE=22.785;MAF_USDA=4.706
NC_035090.1	77451593	.	C	T	.	.	MAF_USDA=3.279
NC_035090.1	77451852	.	A	C	.	.	MAF_INRAE=27.848;MAF_USDA=4.706
NC_035090.1	77451882	.	C	A	.	.	MAF_INRAE=47.468;MAF_USDA=31.765
NC_035090.1	77451888	.	C	G	.	.	MAF_USDA=3.279
NC_035090.1	77451919	.	G	A	.	.	MAF_INRAE=21.053;MAF_USDA=2.459
NC_035090.1	77451928	.	G	C	.	.	MAF_USDA=3.279
NC_035090.1	77451954	.	A	C	.	.	MAF_INRAE=5.063;MAF_USDA=7.059
NC_035090.1	77451959	.	T	G	.	.	MAF_INRAE=5.696
NC_035090.1	77451966	.	A	G	.	.	MAF_USDA=4.098
NC_035090.1	77451968	.	A	C	.	.	MAF_USDA=4.098
NC_035090.1	77451973	.	T	G	.	.	MAF_INRAE=27.848;MAF_USDA=21.765
NC_035090.1	77451998	.	G	A	.	.	MAF_INRAE=27.848;MAF_USDA=7.377
NC_035090.1	77452018	.	G	C	.	.	MAF_INRAE=5.696
NC_035090.1	77452071	.	T	C	.	.	MAF_INRAE=29.114;MAF_USDA=43.529
NC_035090.1	77452132	.	C	T	.	.	MAF_USDA=1.639
NC_035090.1	77452168	.	A	G	.	.	MAF_INRAE=12.025;MAF_USDA=11.667
NC_035090.1	77452171	.	G	T	.	.	MAF_INRAE=4.43;MAF_USDA=5.833
NC_035090.1	77452223	.	C	T	.	.	MAF_USDA=1.639
NC_035090.1	77452228	.	C	G	.	.	MAF_INRAE=42.405;MAF_USDA=45.882
NC_035090.1	77452236	.	A	T	.	.	MAF_INRAE=42.405;MAF_USDA=47.647
NC_035090.1	77452243	.	C	T	.	.	MAF_USDA=2.459
NC_035090.1	77452282	.	G	T	.	.	MAF_INRAE=12.658;MAF_USDA=2.459
NC_035090.1	77452322	.	C	G	.	.	MAF_INRAE=27.848;MAF_USDA=13.529
NC_035090.1	77452341	.	T	A	.	.	MAF_USDA=7.647
NC_035090.1	77452349	.	G	A	.	.	MAF_INRAE=5.696;MAF_USDA=26.471
NC_035090.1	77452364	.	A	T	.	.	MAF_USDA=6.471
NC_035090.1	77452393	.	C	G	.	.	MAF_USDA=8.235
NC_035090.1	77452406	.	T	G	.	.	MAF_USDA=8.235
NC_035090.1	77452436	.	T	C	.	.	MAF_INRAE=13.333
NC_035090.1	77452493	.	A	G	.	.	MAF_INRAE=26.667;MAF_USDA=18.75
NC_035090.1	77452587	.	T	C	.	.	MAF_INRAE=2.5;MAF_USDA=8.824
NC_035090.1	77452592	.	T	G	.	.	MAF_USDA=7.377
NC_035090.1	77452593	.	T	A	.	.	MAF_INRAE=2.5;MAF_USDA=11.176
NC_035090.1	77452635	.	T	A	.	.	MAF_INRAE=42.405;MAF_USDA=18.235
NC_035090.1	77452669	.	C	A	.	.	MAF_INRAE=1.667;MAF_USDA=21.176
NC_035090.1	77452683	.	C	T	.	.	MAF_INRAE=30.38;MAF_USDA=35.882
NC_035090.1	77452723	.	C	T	.	.	MAF_USDA=13.934
NC_035090.1	77452734	.	T	C	.	.	MAF_INRAE=1.667
NC_035090.1	77452750	.	T	A	.	.	MAF_INRAE=1.667
NC_035090.1	77452801	.	A	C	.	.	MAF_USDA=3.279
NC_035090.1	77452847	.	G	A	.	.	MAF_USDA=12.5
NC_035090.1	77452873	.	A	G	.	.	MAF_USDA=4.098
NC_035090.1	77452877	.	A	G	.	.	MAF_USDA=4.706
NC_035090.1	77452882	.	A	G	.	.	MAF_USDA=7.377
NC_035090.1	77452980	.	G	A	.	.	MAF_USDA=2.542
NC_035090.1	77452991	.	A	T	.	.	MAF_USDA=1.695
NC_035090.1	77452998	.	T	A	.	.	MAF_INRAE=1.667
NC_035090.1	77453045	.	T	A	.	.	MAF_INRAE=45.57;MAF_USDA=28.916
NC_035090.1	77453085	.	C	T	.	.	MAF_USDA=2.459
NC_035090.1	77453229	.	C	T	.	.	MAF_USDA=33.333
NC_035090.1	77453258	.	C	T	.	.	MAF_USDA=18.452
NC_035090.1	77453261	.	T	C	.	.	MAF_USDA=48.193
NC_035090.1	77453285	.	A	C	.	.	MAF_USDA=37.5
NC_035090.1	77453347	.	C	G	.	.	MAF_INRAE=21.667;MAF_USDA=3.659
NC_035090.1	77453376	.	T	G	.	.	MAF_INRAE=1.667
NC_035090.1	77453378	.	A	G	.	.	MAF_INRAE=1.667
NC_035090.1	77453379	.	T	G	.	.	MAF_USDA=4.167
NC_035090.1	77453380	.	A	G	.	.	MAF_USDA=4.167
NC_035090.1	77453387	.	G	T	.	.	MAF_INRAE=6.329;MAF_USDA=10.714
NC_035090.1	77453395	.	A	G	.	.	MAF_INRAE=42.405;MAF_USDA=36.31
NC_035090.1	77453429	.	A	C	.	.	MAF_INRAE=42.405;MAF_USDA=35.417
NC_035090.1	77453434	.	C	T	.	.	MAF_USDA=18.75
NC_035090.1	77453459	.	A	G	.	.	MAF_USDA=6.25
NC_035090.1	77453480	.	G	A	.	.	MAF_USDA=35.417
NC_035090.1	77453628	.	A	T	.	.	MAF_INRAE=6.329
NC_035090.1	77453631	.	T	A	.	.	MAF_INRAE=1.667
NC_035090.1	77453632	.	A	T	.	.	MAF_USDA=8.333
NC_035090.1	77453634	.	T	A	.	.	MAF_INRAE=1.667
NC_035090.1	77453638	.	T	G	.	.	MAF_INRAE=1.667
NC_035090.1	77453639	.	T	C	.	.	MAF_USDA=8.333
NC_035090.1	77453643	.	C	T	.	.	MAF_INRAE=10.526
NC_035090.1	77453681	.	A	G	.	.	MAF_INRAE=41.139;MAF_USDA=41.667
NC_035090.1	77453757	.	T	G	.	.	MAF_INRAE=2.5;MAF_USDA=29.167
NC_035090.1	77453758	.	C	A	.	.	MAF_INRAE=1.667
NC_035090.1	77453775	.	G	C	.	.	MAF_INRAE=19.62;MAF_USDA=20.833
NC_035090.1	77453786	.	G	A	.	.	MAF_INRAE=1.667
NC_035090.1	77453795	.	A	T	.	.	MAF_INRAE=35.443;MAF_USDA=6.25
NC_035090.1	77453853	.	C	G	.	.	MAF_INRAE=3.333;MAF_USDA=14.583
NC_035090.1	77454005	.	C	T	.	.	MAF_INRAE=1.667
NC_035090.1	77454055	.	C	A	.	.	MAF_INRAE=2.5
NC_035090.1	77454069	.	A	T	.	.	MAF_INRAE=17.5
NC_035090.1	77454088	.	T	A	.	.	MAF_INRAE=13.924;MAF_USDA=27.083
NC_035090.1	77454135	.	C	A	.	.	MAF_INRAE=31.646;MAF_USDA=39.583
NC_035090.1	77454165	.	A	C	.	.	MAF_INRAE=39.873;MAF_USDA=33.333
NC_035090.1	77454167	.	T	A	.	.	MAF_INRAE=44.167;MAF_USDA=33.333
NC_035090.1	77454233	.	C	T	.	.	MAF_INRAE=36.842;MAF_USDA=45.833
NC_035090.1	77454507	.	T	G	.	.	MAF_INRAE=21.053
NC_035090.1	77454619	.	C	G	.	.	MAF_INRAE=21.053;MAF_USDA=3.012
NC_035090.1	77454640	.	A	C	.	.	MAF_USDA=8.475
NC_035090.1	77454646	.	A	G	.	.	MAF_INRAE=15.789;MAF_USDA=48.795
NC_035090.1	77454760	.	G	T	.	.	MAF_USDA=2.459
NC_035090.1	77454780	.	C	T	.	.	MAF_INRAE=2.5;MAF_USDA=10.0
NC_035090.1	77454781	.	A	G	.	.	MAF_INRAE=29.114;MAF_USDA=37.5
NC_035090.1	77454786	.	T	G	.	.	MAF_INRAE=1.667;MAF_USDA=13.529
NC_035090.1	77454801	.	C	T	.	.	MAF_USDA=4.918
NC_035090.1	77454802	.	T	C	.	.	MAF_USDA=4.918
NC_035090.1	77454855	.	C	T	.	.	MAF_USDA=33.333
NC_035090.1	77454955	.	C	A	.	.	MAF_INRAE=2.5
NC_035090.1	77455067	.	C	A	.	.	MAF_INRAE=39.241;MAF_USDA=20.0
NC_035090.1	77455079	.	C	T	.	.	MAF_INRAE=35.443;MAF_USDA=10.588
NC_035090.1	77455089	.	C	A	.	.	MAF_INRAE=6.329;MAF_USDA=28.235
NC_035090.1	77455103	.	G	A	.	.	MAF_INRAE=5.063;MAF_USDA=7.647
NC_035090.1	77455228	.	A	G	.	.	MAF_INRAE=15.19
NC_035090.1	77455259	.	T	G	.	.	MAF_INRAE=25.949;MAF_USDA=12.941
NC_035090.1	77455303	.	G	T	.	.	MAF_INRAE=41.139;MAF_USDA=27.083
NC_035090.1	77455399	.	C	G	.	.	MAF_INRAE=10.833;MAF_USDA=50.0
NC_035090.1	77455453	.	G	T	.	.	MAF_INRAE=31.646;MAF_USDA=6.471
NC_035090.1	77455466	.	G	C	.	.	MAF_INRAE=1.667;MAF_USDA=7.059
NC_035090.1	77455641	.	G	A	.	.	MAF_USDA=27.083
NC_035090.1	77456754	.	C	A	.	.	MAF_USDA=3.279
NC_035090.1	77456768	.	A	C	.	.	MAF_INRAE=31.579;MAF_USDA=15.882
NC_035090.1	77456833	.	C	A	.	.	MAF_USDA=9.412
NC_035090.1	77456860	.	A	C	.	.	MAF_USDA=3.279
NC_035090.1	77456869	.	C	A	.	.	MAF_USDA=1.639
NC_035090.1	77456876	.	T	C	.	.	MAF_USDA=1.639
NC_035090.1	77456881	.	C	A	.	.	MAF_USDA=5.738
NC_035090.1	77456950	.	A	G	.	.	MAF_INRAE=21.667;MAF_USDA=4.118
NC_035090.1	77456967	.	T	C	.	.	MAF_INRAE=44.937;MAF_USDA=47.647
NC_035090.1	77456995	.	C	A	.	.	MAF_INRAE=21.053;MAF_USDA=3.279
NC_035090.1	77457006	.	A	T	.	.	MAF_INRAE=5.263;MAF_USDA=5.738
NC_035090.1	77457007	.	G	A	.	.	MAF_USDA=5.738
NC_035090.1	77457018	.	T	A	.	.	MAF_INRAE=20.0;MAF_USDA=3.529
NC_035090.1	77457025	.	T	A	.	.	MAF_INRAE=20.0;MAF_USDA=2.941
NC_035090.1	77457060	.	T	A	.	.	MAF_INRAE=5.0
NC_035090.1	77457108	.	C	G	.	.	MAF_USDA=2.459
NC_035090.1	77457119	.	A	G	.	.	MAF_INRAE=28.481;MAF_USDA=16.471
NC_035090.1	77457227	.	A	G	.	.	MAF_INRAE=47.368;MAF_USDA=40.0
NC_035090.1	77457244	.	T	C	.	.	MAF_INRAE=47.368;MAF_USDA=37.647
NC_035090.1	77458852	.	C	A	.	.	MAF_USDA=4.762
NC_035090.1	77458870	.	T	C	.	.	MAF_USDA=2.5
NC_035090.1	77458893	.	G	A	.	.	MAF_USDA=4.118
NC_035090.1	77458918	.	A	T	.	.	MAF_USDA=1.639
NC_035090.1	77458948	.	C	T	.	.	MAF_USDA=1.639
NC_035090.1	77458979	.	A	T	.	.	MAF_USDA=2.083
NC_035090.1	77459001	.	C	T	.	.	MAF_USDA=6.25
NC_035090.1	77459009	.	T	C	.	.	MAF_USDA=45.833
NC_035090.1	77459073	.	C	A	.	.	MAF_USDA=8.333
NC_035090.1	77459111	.	C	A	.	.	MAF_USDA=14.583
NC_035090.1	77459123	.	C	T	.	.	MAF_USDA=14.583
NC_035090.1	77459154	.	A	T	.	.	MAF_USDA=27.059
NC_035090.1	77459161	.	T	C	.	.	MAF_INRAE=1.667
NC_035090.1	77459319	.	G	T	.	.	MAF_USDA=1.639
NC_035090.1	77459418	.	C	A	.	.	MAF_INRAE=15.19
NC_035090.1	77459424	.	G	A	.	.	MAF_INRAE=28.481;MAF_USDA=12.941
NC_035090.1	77459432	.	A	G	.	.	MAF_INRAE=33.544;MAF_USDA=32.941
NC_035090.1	77459592	.	T	G	.	.	MAF_INRAE=24.167;MAF_USDA=25.294
NC_035090.1	77459643	.	G	A	.	.	MAF_USDA=2.459
NC_035090.1	77459712	.	A	G	.	.	MAF_USDA=4.098
NC_035090.1	77459727	.	C	T	.	.	MAF_INRAE=28.481;MAF_USDA=28.824
NC_035090.1	77459789	.	G	A	.	.	MAF_INRAE=17.722;MAF_USDA=28.824
NC_035090.1	77459799	.	A	G	.	.	MAF_INRAE=21.667;MAF_USDA=4.706
NC_035090.1	77459808	.	T	C	.	.	MAF_INRAE=29.747;MAF_USDA=30.0
NC_035090.1	77459827	.	A	C	.	.	MAF_INRAE=29.114;MAF_USDA=30.0
NC_035090.1	77459849	.	A	T	.	.	MAF_INRAE=22.785;MAF_USDA=5.882
NC_035090.1	77459858	.	T	C	.	.	MAF_USDA=3.279
NC_035090.1	77459876	.	T	A	.	.	MAF_INRAE=2.5
NC_035090.1	77459883	.	G	T	.	.	MAF_INRAE=21.053;MAF_USDA=25.0
NC_035090.1	77459925	.	T	C	.	.	MAF_INRAE=2.5;MAF_USDA=17.059
NC_035090.1	77459930	.	A	C	.	.	MAF_INRAE=2.5;MAF_USDA=16.471
NC_035090.1	77459981	.	A	T	.	.	MAF_INRAE=28.481;MAF_USDA=10.0
NC_035090.1	77460014	.	A	C	.	.	MAF_INRAE=2.5;MAF_USDA=17.059
NC_035090.1	77460115	.	C	T	.	.	MAF_USDA=1.639
NC_035090.1	77460217	.	G	A	.	.	MAF_INRAE=11.392;MAF_USDA=1.639
NC_035090.1	77460247	.	G	A	.	.	MAF_USDA=5.833
NC_035090.1	77460418	.	T	A	.	.	MAF_USDA=4.918
NC_035090.1	77460422	.	G	A	.	.	MAF_USDA=2.459
NC_035090.1	77460439	.	T	C	.	.	MAF_USDA=9.016
NC_035090.1	77460474	.	C	A	.	.	MAF_USDA=27.083
NC_035090.1	77460678	.	C	T	.	.	MAF_USDA=3.279
NC_035090.1	77460767	.	C	T	.	.	MAF_INRAE=2.632
NC_035090.1	77460776	.	G	A	.	.	MAF_INRAE=2.632
NC_035090.1	77460826	.	C	T	.	.	MAF_USDA=37.5
NC_035090.1	77460835	.	T	A	.	.	MAF_USDA=37.5
NC_035090.1	77460850	.	T	C	.	.	MAF_INRAE=2.632
NC_035090.1	77460940	.	C	T	.	.	MAF_USDA=43.75
NC_035090.1	77460986	.	T	C	.	.	MAF_INRAE=3.333;MAF_USDA=27.083
NC_035090.1	77461031	.	C	T	.	.	MAF_USDA=27.083
NC_035090.1	77461048	.	G	A	.	.	MAF_INRAE=1.667
NC_035090.1	77461052	.	C	T	.	.	MAF_USDA=9.412
NC_035090.1	77461061	.	A	T	.	.	MAF_USDA=37.5
NC_035090.1	77461076	.	C	T	.	.	MAF_USDA=14.583
NC_035090.1	77461088	.	G	A	.	.	MAF_USDA=1.639
NC_035090.1	77461104	.	A	G	.	.	MAF_USDA=47.647
NC_035090.1	77461184	.	C	T	.	.	MAF_INRAE=39.873;MAF_USDA=44.706
NC_035090.1	77461297	.	C	A	.	.	MAF_INRAE=36.709;MAF_USDA=16.471
NC_035090.1	77461323	.	T	A	.	.	MAF_INRAE=36.709;MAF_USDA=20.588
NC_035090.1	77461337	.	A	G	.	.	MAF_USDA=1.639
NC_035090.1	77461338	.	T	G	.	.	MAF_USDA=1.639
NC_035090.1	77461339	.	G	C	.	.	MAF_USDA=2.459
NC_035090.1	77461340	.	G	T	.	.	MAF_USDA=2.459
NC_035090.1	77461451	.	G	C	.	.	MAF_USDA=1.639
NC_035090.1	77461453	.	A	C	.	.	MAF_USDA=9.836
NC_035090.1	77461456	.	A	G	.	.	MAF_INRAE=1.667;MAF_USDA=8.824
NC_035090.1	77461476	.	G	T	.	.	MAF_INRAE=11.392;MAF_USDA=1.639
NC_035090.1	77461525	.	A	G	.	.	MAF_INRAE=22.785;MAF_USDA=8.824
NC_035090.1	77461551	.	A	G	.	.	MAF_INRAE=16.456;MAF_USDA=9.412
NC_035090.1	77461570	.	A	T	.	.	MAF_INRAE=26.316
NC_035090.1	77461692	.	T	G	.	.	MAF_INRAE=22.785;MAF_USDA=7.647
NC_035090.1	77461717	.	C	A	.	.	MAF_USDA=2.459
NC_035090.1	77461728	.	G	A	.	.	MAF_INRAE=11.392;MAF_USDA=2.459
NC_035090.1	77461732	.	T	G	.	.	MAF_INRAE=20.833;MAF_USDA=5.294
NC_035090.1	77461740	.	T	A	.	.	MAF_INRAE=11.392;MAF_USDA=1.639
NC_035090.1	77461932	.	G	A	.	.	MAF_USDA=14.583
NC_035090.1	77462064	.	G	A	.	.	MAF_INRAE=5.263
NC_035090.1	77462082	.	C	A	.	.	MAF_USDA=2.459
NC_035090.1	77462102	.	A	C	.	.	MAF_INRAE=26.316;MAF_USDA=7.059
NC_035090.1	77462103	.	A	T	.	.	MAF_USDA=1.639
NC_035090.1	77462127	.	G	A	.	.	MAF_INRAE=26.316;MAF_USDA=7.059
NC_035090.1	77462165	.	C	A	.	.	MAF_INRAE=21.053;MAF_USDA=2.5
NC_035090.1	77462570	.	TA	TG	.	.	MAF_USDA=10.417
NC_035090.1	77462715	.	A	G	.	.	MAF_USDA=37.705
NC_035090.1	77462749	.	G	A	.	.	MAF_USDA=21.765
NC_035090.1	77462800	.	C	A	.	.	MAF_INRAE=12.5;MAF_USDA=1.639
NC_035090.1	77462820	.	C	T	.	.	MAF_INRAE=5.263;MAF_USDA=11.475
NC_035090.1	77462826	.	T	G	.	.	MAF_INRAE=12.025;MAF_USDA=1.639
NC_035090.1	77462828	.	T	G	.	.	MAF_USDA=1.639
NC_035090.1	77462892	.	G	A	.	.	MAF_INRAE=12.025;MAF_USDA=22.941
NC_035090.1	77462901	.	G	T	.	.	MAF_INRAE=23.418;MAF_USDA=25.294
NC_035090.1	77462931	.	A	G	.	.	MAF_INRAE=22.785;MAF_USDA=8.235
NC_035090.1	77462936	.	G	T	.	.	MAF_INRAE=21.667;MAF_USDA=5.882
NC_035090.1	77462946	.	T	G	.	.	MAF_USDA=3.279
NC_035090.1	77463007	.	C	G	.	.	MAF_INRAE=15.823;MAF_USDA=34.118
NC_035090.1	77463027	.	G	T	.	.	MAF_INRAE=2.5;MAF_USDA=3.279
NC_035090.1	77463038	.	G	A	.	.	MAF_USDA=1.639
NC_035090.1	77463046	.	A	C	.	.	MAF_INRAE=30.38;MAF_USDA=32.353
NC_035090.1	77463073	.	T	A	.	.	MAF_USDA=1.639
NC_035090.1	77463086	.	A	G	.	.	MAF_INRAE=5.263;MAF_USDA=11.475
NC_035090.1	77463149	.	A	C	.	.	MAF_INRAE=5.0;MAF_USDA=24.706
NC_035090.1	77463213	.	A	G	.	.	MAF_INRAE=31.579;MAF_USDA=31.765
NC_035090.1	77463215	.	C	T	.	.	MAF_USDA=24.118
NC_035090.1	77463221	.	T	A	.	.	MAF_USDA=2.459
NC_035090.1	77463294	.	G	T	.	.	MAF_USDA=21.765
NC_035090.1	77463323	.	C	T	.	.	MAF_USDA=4.706
NC_035090.1	77463344	.	G	T	.	.	MAF_USDA=2.459
NC_035090.1	77463466	.	T	A	.	.	MAF_USDA=12.5
NC_035090.1	77463536	.	T	C	.	.	MAF_USDA=7.5
NC_035090.1	77463539	.	G	C	.	.	MAF_USDA=8.333
NC_035090.1	77463546	.	C	A	.	.	MAF_USDA=7.5
NC_035090.1	77463547	.	T	C	.	.	MAF_USDA=7.5
NC_035090.1	77463548	.	G	A	.	.	MAF_USDA=8.333
NC_035090.1	77463559	.	T	C	.	.	MAF_USDA=5.0
NC_035090.1	77463576	.	T	C	.	.	MAF_USDA=1.667
NC_035090.1	77463608	.	A	G	.	.	MAF_USDA=3.333
NC_035090.1	77463618	.	C	T	.	.	MAF_INRAE=5.263
NC_035090.1	77463678	.	A	G	.	.	MAF_USDA=16.667
NC_035090.1	77463691	.	A	G	.	.	MAF_USDA=14.583
NC_035090.1	77463696	.	G	A	.	.	MAF_USDA=20.833
NC_035090.1	77463749	.	C	T	.	.	MAF_USDA=22.917
NC_035090.1	77463756	.	A	C	.	.	MAF_USDA=22.917
NC_035090.1	77463771	.	A	G	.	.	MAF_USDA=31.176
NC_035090.1	77463866	.	A	T	.	.	MAF_USDA=4.167
NC_035090.1	77463873	.	C	A	.	.	MAF_USDA=13.115
NC_035090.1	77463875	.	G	T	.	.	MAF_USDA=14.583
NC_035090.1	77463879	.	C	T	.	.	MAF_USDA=11.765
NC_035090.1	77463882	.	A	G	.	.	MAF_USDA=12.353
NC_035090.1	77463883	.	G	T	.	.	MAF_USDA=12.295
NC_035090.1	77463886	.	C	A	.	.	MAF_USDA=5.738
NC_035090.1	77463893	.	A	G	.	.	MAF_USDA=1.639
NC_035090.1	77463899	.	T	A	.	.	MAF_USDA=22.353
NC_035090.1	77463943	.	A	T	.	.	MAF_USDA=2.459
NC_035090.1	77463989	.	C	A	.	.	MAF_USDA=2.459
NC_035090.1	77463991	.	A	G	.	.	MAF_INRAE=1.667
NC_035090.1	77464001	.	T	A	.	.	MAF_USDA=3.279
NC_035090.1	77464052	.	C	G	.	.	MAF_INRAE=5.263;MAF_USDA=9.016
NC_035090.1	77464081	.	A	C	.	.	MAF_INRAE=5.696;MAF_USDA=18.824
NC_035090.1	77464086	.	C	A	.	.	MAF_INRAE=1.667;MAF_USDA=10.588
NC_035090.1	77464088	.	A	C	.	.	MAF_USDA=4.918
NC_035090.1	77464108	.	T	G	.	.	MAF_INRAE=29.114;MAF_USDA=32.941
NC_035090.1	77464162	.	G	A	.	.	MAF_INRAE=15.823
NC_035090.1	77464182	.	C	T	.	.	MAF_USDA=1.639
NC_035090.1	77464223	.	G	A	.	.	MAF_INRAE=21.053;MAF_USDA=2.459
NC_035090.1	77464253	.	T	A	.	.	MAF_INRAE=12.025;MAF_USDA=18.235
NC_035090.1	77464324	.	C	T	.	.	MAF_USDA=1.639
NC_035090.1	77464350	.	A	C	.	.	MAF_INRAE=30.38;MAF_USDA=29.412
NC_035090.1	77464372	.	G	T	.	.	MAF_INRAE=29.747;MAF_USDA=30.0
NC_035090.1	77464377	.	C	T	.	.	MAF_USDA=4.098
NC_035090.1	77464439	.	G	C	.	.	MAF_USDA=2.459
NC_035090.1	77464471	.	A	T	.	.	MAF_INRAE=5.263
NC_035090.1	77464473	.	G	T	.	.	MAF_INRAE=5.696;MAF_USDA=22.941
NC_035090.1	77464636	.	T	G	.	.	MAF_INRAE=24.684;MAF_USDA=22.941
NC_035090.1	77464664	.	T	A	.	.	MAF_INRAE=15.19
NC_035090.1	77464728	.	T	A	.	.	MAF_INRAE=22.785;MAF_USDA=7.059
NC_035090.1	77464742	.	T	A	.	.	MAF_INRAE=13.291;MAF_USDA=17.647
NC_035090.1	77464747	.	A	G	.	.	MAF_INRAE=29.747;MAF_USDA=23.529
NC_035090.1	77464763	.	T	A	.	.	MAF_INRAE=15.19
NC_035090.1	77464775	.	C	T	.	.	MAF_INRAE=5.263
NC_035090.1	77464776	.	G	A	.	.	MAF_INRAE=15.19
NC_035090.1	77464777	.	T	C	.	.	MAF_INRAE=35.0;MAF_USDA=38.235
NC_035090.1	77464796	.	G	T	.	.	MAF_USDA=5.738
NC_035090.1	77464799	.	C	T	.	.	MAF_INRAE=5.696;MAF_USDA=19.412
NC_035090.1	77464808	.	G	T	.	.	MAF_INRAE=11.392;MAF_USDA=1.639
NC_035090.1	77464820	.	C	T	.	.	MAF_INRAE=12.025;MAF_USDA=17.059
NC_035090.1	77464830	.	C	G	.	.	MAF_INRAE=5.263;MAF_USDA=10.656
NC_035090.1	77464865	.	G	C	.	.	MAF_INRAE=34.177;MAF_USDA=12.941
NC_035090.1	77464883	.	G	A	.	.	MAF_INRAE=12.025;MAF_USDA=17.647
NC_035090.1	77464893	.	T	C	.	.	MAF_INRAE=12.025;MAF_USDA=17.647
NC_035090.1	77464905	.	G	A	.	.	MAF_INRAE=2.5;MAF_USDA=3.279
NC_035090.1	77464944	.	G	T	.	.	MAF_INRAE=12.025;MAF_USDA=18.235
NC_035090.1	77464953	.	C	G	.	.	MAF_INRAE=12.025;MAF_USDA=18.235
NC_035090.1	77464954	.	T	A	.	.	MAF_INRAE=5.833;MAF_USDA=18.235
NC_035090.1	77464998	.	A	C	.	.	MAF_INRAE=13.924;MAF_USDA=18.824
NC_035090.1	77465063	.	G	T	.	.	MAF_USDA=3.279
NC_035090.1	77465109	.	C	G	.	.	MAF_INRAE=26.316
NC_035090.1	77465137	.	C	T	.	.	MAF_USDA=4.098
NC_035090.1	77465235	.	G	A	.	.	MAF_USDA=2.353
NC_035090.1	77465285	.	C	T	.	.	MAF_INRAE=22.785;MAF_USDA=3.529
NC_035090.1	77465397	.	C	T	.	.	MAF_INRAE=22.785;MAF_USDA=10.714
NC_035090.1	77465422	.	C	A	.	.	MAF_INRAE=21.667;MAF_USDA=6.548
NC_035090.1	77465433	.	T	C	.	.	MAF_INRAE=21.053;MAF_USDA=1.667
NC_035090.1	77465436	.	T	G	.	.	MAF_INRAE=42.5;MAF_USDA=19.048
NC_035090.1	77465453	.	G	T	.	.	MAF_INRAE=22.785;MAF_USDA=2.976
NC_035090.1	77465495	.	T	C	.	.	MAF_INRAE=2.5;MAF_USDA=4.167
NC_035090.1	77465543	.	T	A	.	.	MAF_INRAE=25.0
NC_035090.1	77465562	.	G	T	.	.	MAF_INRAE=38.608;MAF_USDA=29.167
NC_035090.1	77465563	.	A	G	.	.	MAF_INRAE=19.167;MAF_USDA=10.833
NC_035090.1	77465564	.	A	C	.	.	MAF_INRAE=19.167;MAF_USDA=10.833
NC_035090.1	77465618	.	C	T	.	.	MAF_INRAE=5.063;MAF_USDA=7.738
NC_035090.1	77465633	.	C	T	.	.	MAF_USDA=1.667
NC_035090.1	77465671	.	G	A	.	.	MAF_INRAE=38.608
NC_035090.1	77465677	.	G	A	.	.	MAF_INRAE=43.671
NC_035090.1	77465690	.	T	G	.	.	MAF_INRAE=22.785;MAF_USDA=11.31
NC_035090.1	77465756	.	C	T	.	.	MAF_USDA=4.167
NC_035090.1	77465765	.	C	T	.	.	MAF_USDA=10.0
NC_035090.1	77465775	.	G	T	.	.	MAF_INRAE=31.013;MAF_USDA=25.0
NC_035090.1	77465819	.	G	T	.	.	MAF_USDA=1.667
NC_035090.1	77465894	.	G	T	.	.	MAF_USDA=9.167
NC_035090.1	77465900	.	A	T	.	.	MAF_USDA=3.333
NC_035090.1	77465961	.	T	A	.	.	MAF_INRAE=23.333;MAF_USDA=12.5
NC_035090.1	77465986	.	C	A	.	.	MAF_INRAE=24.051;MAF_USDA=3.571
NC_035090.1	77465991	.	C	T	.	.	MAF_USDA=1.667
NC_035090.1	77466064	.	G	A	.	.	MAF_INRAE=41.772;MAF_USDA=16.071
NC_035090.1	77466100	.	G	C	.	.	MAF_INRAE=11.392;MAF_USDA=1.667
NC_035090.1	77466101	.	T	C	.	.	MAF_USDA=3.333
NC_035090.1	77466104	.	G	C	.	.	MAF_USDA=1.667
NC_035090.1	77466255	.	A	G	.	.	MAF_USDA=4.167
NC_035090.1	77466292	.	C	T	.	.	MAF_USDA=1.667
NC_035090.1	77466382	.	T	A	.	.	MAF_INRAE=1.667
NC_035090.1	77466385	.	T	A	.	.	MAF_INRAE=23.418;MAF_USDA=3.571
NC_035090.1	77466390	.	A	T	.	.	MAF_INRAE=13.924
NC_035090.1	77466391	.	C	A	.	.	MAF_INRAE=16.667
NC_035090.1	77466477	.	C	T	.	.	MAF_USDA=5.0
NC_035090.1	77466636	.	G	A	.	.	MAF_INRAE=5.263
NC_035090.1	77466697	.	C	G	.	.	MAF_USDA=1.667
NC_035090.1	77466926	.	C	G	.	.	MAF_USDA=3.333
NC_035090.1	77466944	.	C	A	.	.	MAF_USDA=3.333
NC_035090.1	77466947	.	T	C	.	.	MAF_INRAE=22.785;MAF_USDA=20.833
NC_035090.1	77467035	.	G	C	.	.	MAF_USDA=1.667
NC_035090.1	77467050	.	C	T	.	.	MAF_INRAE=22.785;MAF_USDA=3.571
NC_035090.1	77467107	.	C	A	.	.	MAF_INRAE=23.418;MAF_USDA=3.571
NC_035090.1	77467197	.	A	C	.	.	MAF_USDA=1.667
NC_035090.1	77467209	.	G	C	.	.	MAF_USDA=1.667
NC_035090.1	77467210	.	C	T	.	.	MAF_INRAE=6.329;MAF_USDA=19.048
NC_035090.1	77467211	.	A	T	.	.	MAF_INRAE=2.532
NC_035090.1	77467218	.	G	A	.	.	MAF_INRAE=24.051;MAF_USDA=15.476
NC_035090.1	77467219	.	T	G	.	.	MAF_INRAE=25.0;MAF_USDA=15.476
NC_035090.1	77467313	.	C	T	.	.	MAF_INRAE=21.053;MAF_USDA=2.459
NC_035090.1	77467410	.	T	C	.	.	MAF_USDA=1.639
NC_035090.1	77467511	.	A	C	.	.	MAF_USDA=3.279
NC_035090.1	77467529	.	G	A	.	.	MAF_USDA=6.25
NC_035090.1	77467530	.	G	A	.	.	MAF_USDA=6.25
NC_035090.1	77467635	.	A	G	.	.	MAF_INRAE=23.418;MAF_USDA=3.529
NC_035090.1	77467638	.	T	G	.	.	MAF_INRAE=3.797
NC_035090.1	77467752	.	C	A	.	.	MAF_INRAE=40.833;MAF_USDA=14.583
NC_035090.1	77467763	.	G	A	.	.	MAF_INRAE=33.544;MAF_USDA=4.762
NC_035090.1	77467801	.	A	G	.	.	MAF_USDA=7.5
NC_035090.1	77467813	.	A	T	.	.	MAF_INRAE=21.667;MAF_USDA=6.548
NC_035090.1	77467822	.	C	T	.	.	MAF_INRAE=36.076;MAF_USDA=11.31
NC_035090.1	77467828	.	A	C	.	.	MAF_USDA=1.667
NC_035090.1	77467838	.	A	G	.	.	MAF_USDA=7.5
NC_035090.1	77467841	.	G	A	.	.	MAF_USDA=7.5
NC_035090.1	77467847	.	A	C	.	.	MAF_INRAE=21.667;MAF_USDA=6.548
NC_035090.1	77467851	.	T	C	.	.	MAF_INRAE=21.667;MAF_USDA=6.548
NC_035090.1	77467855	.	A	T	.	.	MAF_INRAE=38.608;MAF_USDA=21.429
NC_035090.1	77467880	.	C	T	.	.	MAF_USDA=4.167
NC_035090.1	77467884	.	C	T	.	.	MAF_INRAE=21.667;MAF_USDA=6.25
NC_035090.1	77467885	.	G	A	.	.	MAF_INRAE=36.076;MAF_USDA=12.5
NC_035090.1	77467897	.	T	A	.	.	MAF_INRAE=36.076;MAF_USDA=8.333
NC_035090.1	77467952	.	C	T	.	.	MAF_INRAE=5.263
NC_035090.1	77468030	.	G	A	.	.	MAF_INRAE=1.667
NC_035090.1	77468071	.	C	G	.	.	MAF_INRAE=34.177
NC_035090.1	77468149	.	G	A	.	.	MAF_INRAE=27.215;MAF_USDA=33.929
NC_035090.1	77468179	.	G	A	.	.	MAF_INRAE=2.5
NC_035090.1	77468181	.	T	A	.	.	MAF_INRAE=2.5
NC_035090.1	77468215	.	C	T	.	.	MAF_INRAE=21.667;MAF_USDA=15.476
NC_035090.1	77468242	.	A	T	.	.	MAF_USDA=4.167
NC_035090.1	77468259	.	T	A	.	.	MAF_USDA=1.667
NC_035090.1	77468264	.	T	G	.	.	MAF_INRAE=5.263
NC_035090.1	77468320	.	T	C	.	.	MAF_USDA=4.167
NC_035090.1	77468335	.	T	C	.	.	MAF_INRAE=36.076;MAF_USDA=8.333
NC_035090.1	77468387	.	T	G	.	.	MAF_INRAE=1.667;MAF_USDA=8.333
NC_035090.1	77468393	.	A	C	.	.	MAF_USDA=6.667
NC_035090.1	77468435	.	T	A	.	.	MAF_INRAE=8.861;MAF_USDA=36.905
NC_035090.1	77468436	.	A	C	.	.	MAF_INRAE=1.667;MAF_USDA=2.976
NC_035090.1	77468505	.	G	A	.	.	MAF_INRAE=1.667;MAF_USDA=2.381
NC_035090.1	77468556	.	T	A	.	.	MAF_USDA=8.333
NC_035090.1	77468572	.	C	T	.	.	MAF_INRAE=5.263
NC_035090.1	77468645	.	C	G	.	.	MAF_INRAE=34.81;MAF_USDA=11.176
NC_035090.1	77468731	.	T	G	.	.	MAF_USDA=1.639
NC_035090.1	77468772	.	T	C	.	.	MAF_INRAE=34.177;MAF_USDA=5.882
NC_035090.1	77468778	.	T	C	.	.	MAF_INRAE=22.152;MAF_USDA=18.824
NC_035090.1	77468808	.	C	T	.	.	MAF_INRAE=40.506;MAF_USDA=17.647
NC_035090.1	77468926	.	T	A	.	.	MAF_INRAE=22.5;MAF_USDA=6.471
NC_035090.1	77468949	.	A	G	.	.	MAF_INRAE=1.667;MAF_USDA=4.167
NC_035090.1	77468984	.	T	G	.	.	MAF_INRAE=45.57;MAF_USDA=20.588
NC_035090.1	77468985	.	A	G	.	.	MAF_INRAE=45.0;MAF_USDA=20.588
NC_035090.1	77468989	.	T	A	.	.	MAF_INRAE=3.333;MAF_USDA=5.882
NC_035090.1	77468999	.	T	C	.	.	MAF_INRAE=11.392;MAF_USDA=1.639
NC_035090.1	77469079	.	G	A	.	.	MAF_USDA=1.639
NC_035090.1	77469080	.	A	G	.	.	MAF_USDA=3.279
NC_035090.1	77469185	.	C	T	.	.	MAF_INRAE=9.494;MAF_USDA=13.529
NC_035090.1	77469351	.	A	G	.	.	MAF_USDA=2.459
NC_035090.1	77469357	.	G	A	.	.	MAF_USDA=13.934
NC_035090.1	77469383	.	C	T	.	.	MAF_INRAE=15.19;MAF_USDA=2.083
NC_035090.1	77469391	.	A	G	.	.	MAF_INRAE=22.785;MAF_USDA=5.294
NC_035090.1	77469473	.	C	G	.	.	MAF_USDA=5.738
NC_035090.1	77469503	.	T	C	.	.	MAF_INRAE=1.667
NC_035090.1	77469561	.	T	C	.	.	MAF_INRAE=1.667;MAF_USDA=4.706
NC_035090.1	77469687	.	T	G	.	.	MAF_USDA=4.098
NC_035090.1	77469875	.	G	A	.	.	MAF_USDA=4.098
NC_035090.1	77469920	.	C	T	.	.	MAF_USDA=4.918
NC_035090.1	77469950	.	A	T	.	.	MAF_INRAE=31.013;MAF_USDA=20.833
NC_035090.1	77470099	.	A	C	.	.	MAF_INRAE=21.667;MAF_USDA=9.412
NC_035090.1	77470117	.	A	G	.	.	MAF_INRAE=21.667;MAF_USDA=5.294
NC_035090.1	77470145	.	C	T	.	.	MAF_INRAE=21.667;MAF_USDA=5.294
NC_035090.1	77470176	.	G	A	.	.	MAF_USDA=4.918
NC_035090.1	77470222	.	G	A	.	.	MAF_INRAE=22.5;MAF_USDA=6.471
NC_035090.1	77470294	.	A	G	.	.	MAF_INRAE=44.937;MAF_USDA=21.765
NC_035090.1	77470532	.	G	C	.	.	MAF_INRAE=22.152;MAF_USDA=18.824
NC_035090.1	77470552	.	A	C	.	.	MAF_INRAE=22.5;MAF_USDA=14.583
NC_035090.1	77470567	.	G	C	.	.	MAF_INRAE=22.785;MAF_USDA=19.412
NC_035090.1	77470643	.	T	C	.	.	MAF_INRAE=21.053;MAF_USDA=10.0
NC_035090.1	77470666	.	T	G	.	.	MAF_INRAE=2.5
NC_035090.1	77470708	.	C	T	.	.	MAF_INRAE=23.418;MAF_USDA=2.941
NC_035090.1	77470709	.	G	A	.	.	MAF_INRAE=1.667
NC_035090.1	77470729	.	G	T	.	.	MAF_INRAE=21.667;MAF_USDA=5.294
NC_035090.1	77470787	.	A	C	.	.	MAF_USDA=3.279
NC_035090.1	77470878	.	A	C	.	.	MAF_INRAE=21.053;MAF_USDA=14.583
NC_035090.1	77474828	.	C	A	.	.	MAF_USDA=1.667
NC_035090.1	77474836	.	T	G	.	.	MAF_USDA=4.167
NC_035090.1	77474863	.	T	A	.	.	MAF_INRAE=31.579;MAF_USDA=7.143
NC_035090.1	77474865	.	A	C	.	.	MAF_USDA=3.39
NC_035090.1	77475002	.	C	G	.	.	MAF_USDA=11.585
NC_035090.1	77475156	.	G	A	.	.	MAF_INRAE=12.658;MAF_USDA=7.647
NC_035090.1	77475158	.	G	T	.	.	MAF_INRAE=15.789;MAF_USDA=1.639
NC_035090.1	77475205	.	A	G	.	.	MAF_USDA=5.882
NC_035090.1	77475264	.	G	T	.	.	MAF_USDA=1.639
NC_035090.1	77477582	.	G	C	.	.	MAF_USDA=14.583
NC_035090.1	77477769	.	G	T	.	.	MAF_INRAE=47.368;MAF_USDA=11.765
NC_035090.1	77477818	.	T	A	.	.	MAF_USDA=3.279
NC_035090.1	77477857	.	A	C	.	.	MAF_INRAE=15.789;MAF_USDA=5.882
NC_035090.1	77477858	.	T	C	.	.	MAF_USDA=4.918
NC_035090.1	77477868	.	A	G	.	.	MAF_INRAE=5.263
NC_035090.1	77477880	.	T	C	.	.	MAF_USDA=5.738
NC_035090.1	77477915	.	G	A	.	.	MAF_INRAE=2.632
NC_035090.1	77480185	.	C	T	.	.	MAF_USDA=3.279
NC_035090.1	77480200	.	G	C	.	.	MAF_INRAE=13.333;MAF_USDA=12.295
NC_035090.1	77480257	.	G	A	.	.	MAF_USDA=4.098
NC_035090.1	77480341	.	G	C	.	.	MAF_INRAE=12.658
NC_035090.1	77480344	.	T	C	.	.	MAF_INRAE=21.053;MAF_USDA=2.459
NC_035090.1	77480381	.	C	A	.	.	MAF_INRAE=23.418;MAF_USDA=26.471
NC_035090.1	77480440	.	G	C	.	.	MAF_USDA=2.459
NC_035090.1	77480485	.	G	T	.	.	MAF_USDA=8.197
NC_035090.1	77480584	.	C	A	.	.	MAF_INRAE=16.456;MAF_USDA=4.918
NC_035090.1	77480698	.	A	T	.	.	MAF_INRAE=3.333
NC_035090.1	77480735	.	C	A	.	.	MAF_INRAE=3.797;MAF_USDA=12.353
NC_035090.1	77480759	.	A	G	.	.	MAF_INRAE=3.165;MAF_USDA=16.471
NC_035090.1	77480776	.	G	T	.	.	MAF_USDA=3.279
NC_035090.1	77480784	.	A	G	.	.	MAF_INRAE=16.456;MAF_USDA=4.098
NC_035090.1	77480942	.	A	G	.	.	MAF_INRAE=21.053;MAF_USDA=2.5
NC_035090.1	77481247	.	C	G	.	.	MAF_USDA=3.279
NC_035090.1	77481268	.	A	C	.	.	MAF_USDA=14.706
NC_035090.1	77481299	.	G	A	.	.	MAF_INRAE=5.263
NC_035090.1	77481459	.	C	T	.	.	MAF_INRAE=5.263
NC_035090.1	77481528	.	G	T	.	.	MAF_INRAE=22.152;MAF_USDA=18.235
NC_035090.1	77481563	.	T	G	.	.	MAF_INRAE=1.667
NC_035090.1	77481625	.	T	C	.	.	MAF_INRAE=8.861;MAF_USDA=3.279
NC_035090.1	77481677	.	A	G	.	.	MAF_USDA=2.542
NC_035090.1	77481701	.	C	T	.	.	MAF_INRAE=20.886;MAF_USDA=18.452
NC_035090.1	77481780	.	C	T	.	.	MAF_USDA=11.31
NC_035090.1	77482362	.	C	A	.	.	MAF_USDA=2.459
NC_035090.1	77482394	.	G	A	.	.	MAF_USDA=18.824
NC_035090.1	77482425	.	C	A	.	.	MAF_USDA=5.294
NC_035090.1	77482428	.	C	T	.	.	MAF_INRAE=28.481
NC_035090.1	77482454	.	A	G	.	.	MAF_INRAE=3.333;MAF_USDA=6.557
NC_035090.1	77482497	.	T	A	.	.	MAF_USDA=5.833
NC_035090.1	77482530	.	C	T	.	.	MAF_USDA=1.639
NC_035090.1	77482590	.	T	A	.	.	MAF_INRAE=15.789;MAF_USDA=6.25
NC_035090.1	77482591	.	A	G	.	.	MAF_USDA=6.25
NC_035090.1	77482627	.	G	A	.	.	MAF_USDA=42.771
NC_035090.1	77482639	.	T	C	.	.	MAF_USDA=43.75
NC_035090.1	77482643	.	TCA	TCG	.	.	MAF_USDA=17.391
NC_035090.1	77482995	.	A	G	.	.	MAF_USDA=18.235
NC_035090.1	77483026	.	T	C	.	.	MAF_INRAE=5.263
NC_035090.1	77483099	.	T	C	.	.	MAF_USDA=3.279
NC_035090.1	77483156	.	G	T	.	.	MAF_USDA=4.118
NC_035090.1	77483161	.	A	G	.	.	MAF_USDA=2.459
NC_035090.1	77483222	.	T	G	.	.	MAF_INRAE=37.975;MAF_USDA=37.059
NC_035090.1	77483261	.	G	A	.	.	MAF_INRAE=1.667
NC_035090.1	77483271	.	C	T	.	.	MAF_USDA=11.765
NC_035090.1	77483290	.	C	T	.	.	MAF_USDA=11.176
NC_035090.1	77483347	.	T	C	.	.	MAF_INRAE=4.167;MAF_USDA=24.118
NC_035090.1	77483418	.	A	T	.	.	MAF_INRAE=48.734;MAF_USDA=26.471
NC_035090.1	77483446	.	G	A	.	.	MAF_INRAE=4.167;MAF_USDA=7.377
NC_035090.1	77483580	.	C	T	.	.	MAF_INRAE=48.734;MAF_USDA=27.647
NC_035090.1	77483588	.	G	T	.	.	MAF_USDA=3.279
NC_035090.1	77483624	.	A	G	.	.	MAF_INRAE=49.367;MAF_USDA=27.647
NC_035090.1	77483629	.	C	T	.	.	MAF_INRAE=12.025;MAF_USDA=27.647
NC_035090.1	77483656	.	G	C	.	.	MAF_INRAE=3.333;MAF_USDA=6.471
NC_035090.1	77483661	.	C	A	.	.	MAF_INRAE=2.5;MAF_USDA=12.353
NC_035090.1	77483755	.	A	T	.	.	MAF_INRAE=9.494;MAF_USDA=25.294
NC_035090.1	77483815	.	T	C	.	.	MAF_INRAE=3.333;MAF_USDA=7.059
NC_035090.1	77483828	.	T	A	.	.	MAF_USDA=4.098
NC_035090.1	77483839	.	G	A	.	.	MAF_USDA=2.459
NC_035090.1	77483843	.	G	T	.	.	MAF_INRAE=1.667;MAF_USDA=11.176
NC_035090.1	77483850	.	A	C	.	.	MAF_INRAE=25.833;MAF_USDA=19.412
NC_035090.1	77483852	.	G	A	.	.	MAF_INRAE=25.833;MAF_USDA=21.765
NC_035090.1	77483857	.	A	G	.	.	MAF_INRAE=25.0;MAF_USDA=21.765
NC_035090.1	77483865	.	T	C	.	.	MAF_INRAE=25.0;MAF_USDA=21.765
NC_035090.1	77483875	.	C	T	.	.	MAF_USDA=4.098
NC_035090.1	77483876	.	G	A	.	.	MAF_USDA=20.0
NC_035090.1	77483935	.	G	A	.	.	MAF_USDA=14.583
NC_035090.1	77483943	.	A	G	.	.	MAF_USDA=26.471
NC_035090.1	77483962	.	A	G	.	.	MAF_USDA=24.118
NC_035090.1	77483966	.	G	A	.	.	MAF_USDA=12.295
NC_035090.1	77483988	.	T	C	.	.	MAF_INRAE=26.316
NC_035090.1	77484030	.	T	G	.	.	MAF_INRAE=26.316
NC_035090.1	77484041	.	C	A	.	.	MAF_INRAE=26.316;MAF_USDA=24.118
NC_035090.1	77484098	.	A	C	.	.	MAF_INRAE=2.5
NC_035090.1	77484179	.	C	T	.	.	MAF_INRAE=32.911;MAF_USDA=41.176
NC_035090.1	77484180	.	C	T	.	.	MAF_INRAE=3.333;MAF_USDA=7.059
NC_035090.1	77484181	.	G	A	.	.	MAF_INRAE=5.0;MAF_USDA=7.059
NC_035090.1	77484282	.	T	A	.	.	MAF_INRAE=18.987;MAF_USDA=40.0
NC_035090.1	77484312	.	C	G	.	.	MAF_INRAE=47.468;MAF_USDA=35.882
NC_035090.1	77484313	.	T	C	.	.	MAF_INRAE=5.263;MAF_USDA=5.294
NC_035090.1	77484314	.	A	C	.	.	MAF_USDA=2.459
NC_035090.1	77484329	.	C	A	.	.	MAF_USDA=2.459
NC_035090.1	77484330	.	C	A	.	.	MAF_INRAE=5.263
NC_035090.1	77484346	.	A	G	.	.	MAF_INRAE=27.848;MAF_USDA=22.941
NC_035090.1	77484354	.	T	C	.	.	MAF_INRAE=28.333;MAF_USDA=25.0
NC_035090.1	77484369	.	G	T	.	.	MAF_INRAE=12.025;MAF_USDA=1.639
NC_035090.1	77484380	.	A	C	.	.	MAF_INRAE=32.911;MAF_USDA=24.706
NC_035090.1	77484420	.	G	A	.	.	MAF_INRAE=41.139;MAF_USDA=46.471
NC_035090.1	77484424	.	T	A	.	.	MAF_USDA=2.459
NC_035090.1	77484474	.	A	C	.	.	MAF_INRAE=2.5;MAF_USDA=9.412
NC_035090.1	77484498	.	C	T	.	.	MAF_INRAE=46.835;MAF_USDA=22.941
NC_035090.1	77484512	.	G	C	.	.	MAF_INRAE=2.5;MAF_USDA=12.5
NC_035090.1	77484601	.	T	G	.	.	MAF_INRAE=1.667
NC_035090.1	77484750	.	G	T	.	.	MAF_USDA=2.459
NC_035090.1	77484875	.	G	A	.	.	MAF_USDA=31.928
NC_035090.1	77484876	.	T	C	.	.	MAF_USDA=31.928
NC_035090.1	77484884	.	C	T	.	.	MAF_USDA=32.53
NC_035090.1	77485827	.	T	G	.	.	MAF_INRAE=42.105;MAF_USDA=50.0
NC_035090.1	77485849	.	G	A	.	.	MAF_INRAE=5.263
NC_035090.1	77485989	.	GCTGGGGGGCTGAGCAGGC	GCTGGGGGGCTGAGCAGGG	.	.	MAF_USDA=37.5
NC_035090.1	77486007	.	C	G	.	.	MAF_INRAE=41.139
NC_035090.1	77486080	.	G	A	.	.	MAF_USDA=1.639
NC_035090.1	77486275	.	C	G	.	.	MAF_INRAE=44.304;MAF_USDA=28.235
NC_035090.1	77486278	.	A	G	.	.	MAF_INRAE=46.667;MAF_USDA=12.941
NC_035090.1	77486364	.	T	A	.	.	MAF_INRAE=5.833;MAF_USDA=11.765
NC_035090.1	77486377	.	A	G	.	.	MAF_INRAE=43.038;MAF_USDA=12.353
NC_035090.1	77486385	.	G	C	.	.	MAF_INRAE=5.833;MAF_USDA=10.588
NC_035090.1	77486386	.	T	G	.	.	MAF_INRAE=5.833;MAF_USDA=12.295
NC_035090.1	77486443	.	G	A	.	.	MAF_INRAE=42.405;MAF_USDA=8.824
NC_035090.1	77486490	.	A	C	.	.	MAF_USDA=3.279
NC_035090.1	77486493	.	T	G	.	.	MAF_INRAE=26.316;MAF_USDA=2.459
NC_035090.1	77486526	.	C	T	.	.	MAF_INRAE=12.658;MAF_USDA=27.059
NC_035090.1	77486575	.	G	A	.	.	MAF_INRAE=43.038;MAF_USDA=32.353
NC_035090.1	77486577	.	C	T	.	.	MAF_INRAE=28.333;MAF_USDA=29.412
NC_035090.1	77486592	.	T	C	.	.	MAF_INRAE=13.291;MAF_USDA=33.529
NC_035090.1	77486743	.	T	C	.	.	MAF_INRAE=40.506;MAF_USDA=32.353
NC_035090.1	77486762	.	A	G	.	.	MAF_INRAE=12.025;MAF_USDA=36.471
NC_035090.1	77486997	.	T	G	.	.	MAF_INRAE=39.241;MAF_USDA=42.941
NC_035090.1	77487014	.	T	G	.	.	MAF_INRAE=3.797;MAF_USDA=4.167
NC_035090.1	77487020	.	T	C	.	.	MAF_INRAE=10.759;MAF_USDA=16.471
NC_035090.1	77487022	.	G	T	.	.	MAF_INRAE=27.215;MAF_USDA=22.353
NC_035090.1	77487048	.	G	A	.	.	MAF_INRAE=2.5;MAF_USDA=6.557
NC_035090.1	77487072	.	C	T	.	.	MAF_INRAE=47.468;MAF_USDA=26.471
NC_035090.1	77487110	.	G	A	.	.	MAF_INRAE=43.038;MAF_USDA=9.412
NC_035090.1	77487149	.	G	T	.	.	MAF_INRAE=27.215;MAF_USDA=14.118
NC_035090.1	77487174	.	G	A	.	.	MAF_USDA=9.412
NC_035090.1	77487261	.	A	G	.	.	MAF_INRAE=12.025;MAF_USDA=36.471
NC_035090.1	77487281	.	T	A	.	.	MAF_INRAE=43.038;MAF_USDA=8.824
NC_035090.1	77487361	.	G	T	.	.	MAF_USDA=5.294
NC_035090.1	77487362	.	G	C	.	.	MAF_USDA=5.294
NC_035090.1	77487376	.	C	T	.	.	MAF_INRAE=12.658;MAF_USDA=16.471
NC_035090.1	77487402	.	G	A	.	.	MAF_USDA=10.588
NC_035090.1	77487419	.	A	C	.	.	MAF_INRAE=2.5;MAF_USDA=4.098
NC_035090.1	77487441	.	A	G	.	.	MAF_INRAE=12.025;MAF_USDA=35.294
NC_035090.1	77487451	.	G	A	.	.	MAF_INRAE=5.063;MAF_USDA=7.647
NC_035090.1	77487471	.	G	T	.	.	MAF_INRAE=43.038;MAF_USDA=8.824
NC_035090.1	77487475	.	G	A	.	.	MAF_INRAE=11.667;MAF_USDA=2.459
NC_035090.1	77487481	.	C	T	.	.	MAF_INRAE=2.5;MAF_USDA=4.918
NC_035090.1	77487530	.	A	C	.	.	MAF_INRAE=5.063;MAF_USDA=8.235
NC_035090.1	77487532	.	C	T	.	.	MAF_INRAE=8.333;MAF_USDA=17.059
NC_035090.1	77487602	.	G	T	.	.	MAF_INRAE=2.5;MAF_USDA=4.918
NC_035090.1	77487610	.	A	T	.	.	MAF_INRAE=12.025;MAF_USDA=34.706
NC_035090.1	77487652	.	A	G	.	.	MAF_INRAE=24.684;MAF_USDA=47.059
NC_035090.1	77487670	.	T	C	.	.	MAF_INRAE=12.025;MAF_USDA=33.529
NC_035090.1	77487671	.	T	A	.	.	MAF_INRAE=7.5;MAF_USDA=33.529
NC_035090.1	77487707	.	T	G	.	.	MAF_INRAE=12.025;MAF_USDA=35.294
NC_035090.1	77487798	.	A	C	.	.	MAF_USDA=2.083
NC_035090.1	77487828	.	G	C	.	.	MAF_INRAE=12.658;MAF_USDA=16.471
NC_035090.1	77487874	.	G	A	.	.	MAF_USDA=2.459
NC_035090.1	77487878	.	T	A	.	.	MAF_USDA=2.459
NC_035090.1	77487896	.	T	A	.	.	MAF_USDA=2.459
NC_035090.1	77487914	.	G	A	.	.	MAF_INRAE=26.316
NC_035090.1	77487915	.	A	T	.	.	MAF_USDA=50.0
NC_035090.1	77487975	.	G	C	.	.	MAF_INRAE=4.167
NC_035090.1	77487985	.	T	G	.	.	MAF_INRAE=4.167
NC_035090.1	77487988	.	C	A	.	.	MAF_INRAE=4.167
NC_035090.1	77487994	.	G	A	.	.	MAF_INRAE=4.167
NC_035090.1	77488010	.	C	T	.	.	MAF_INRAE=13.158
NC_035090.1	77488025	.	T	G	.	.	MAF_USDA=10.417
NC_035090.1	77488028	.	C	A	.	.	MAF_USDA=12.5
NC_035090.1	77488035	.	T	A	.	.	MAF_USDA=43.75
NC_035090.1	77488050	.	C	T	.	.	MAF_USDA=22.917
NC_035090.1	77488056	.	T	A	.	.	MAF_USDA=1.667
NC_035090.1	77488075	.	T	A	.	.	MAF_USDA=50.0
NC_035090.1	77488078	.	T	A	.	.	MAF_USDA=34.118
NC_035090.1	77488090	.	T	C	.	.	MAF_USDA=41.765
NC_035090.1	77488096	.	A	T	.	.	MAF_USDA=9.016
NC_035090.1	77488128	.	G	T	.	.	MAF_USDA=2.459
NC_035090.1	77488213	.	A	T	.	.	MAF_USDA=4.167
NC_035090.1	77488333	.	G	A	.	.	MAF_INRAE=12.025;MAF_USDA=16.471
NC_035090.1	77488360	.	G	A	.	.	MAF_INRAE=5.263
NC_035090.1	77488361	.	G	A	.	.	MAF_INRAE=24.051;MAF_USDA=45.294
NC_035090.1	77488380	.	G	A	.	.	MAF_INRAE=5.263
NC_035090.1	77488389	.	C	T	.	.	MAF_USDA=3.279
NC_035090.1	77488543	.	C	T	.	.	MAF_USDA=4.918
NC_035090.1	77488553	.	T	A	.	.	MAF_INRAE=5.263
NC_035090.1	77488693	.	G	T	.	.	MAF_USDA=47.917
NC_035090.1	77488699	.	A	G	.	.	MAF_USDA=50.0
NC_035090.1	77488712	.	C	A	.	.	MAF_USDA=16.071
NC_035090.1	77488730	.	A	G	.	.	MAF_USDA=31.25
NC_035090.1	77488768	.	G	T	.	.	MAF_USDA=47.917
NC_035090.1	77488774	.	G	A	.	.	MAF_USDA=27.083
NC_035090.1	77488787	.	C	A	.	.	MAF_USDA=14.286
NC_035090.1	77488805	.	A	G	.	.	MAF_INRAE=7.595;MAF_USDA=35.294
NC_035090.1	77488875	.	A	C	.	.	MAF_INRAE=12.658;MAF_USDA=16.471
NC_035090.1	77488898	.	C	T	.	.	MAF_USDA=3.279
NC_035090.1	77488937	.	T	G	.	.	MAF_USDA=2.459
NC_035090.1	77488956	.	C	G	.	.	MAF_USDA=3.279
NC_035090.1	77488978	.	C	G	.	.	MAF_USDA=22.917
NC_035090.1	77489009	.	C	A	.	.	MAF_INRAE=28.947
NC_035090.1	77489031	.	A	C	.	.	MAF_INRAE=23.684
NC_035090.1	77489053	.	A	C	.	.	MAF_USDA=35.417
NC_035090.1	77489083	.	C	T	.	.	MAF_USDA=22.917
NC_035090.1	77489097	.	A	C	.	.	MAF_INRAE=2.632
NC_035090.1	77490388	.	CAAAAA	CAAAAG	.	.	MAF_USDA=18.75
NC_035090.1	77490493	.	G	T	.	.	MAF_USDA=16.471
NC_035090.1	77490497	.	G	A	.	.	MAF_USDA=6.471
NC_035090.1	77490512	.	C	T	.	.	MAF_USDA=5.738
NC_035090.1	77490521	.	C	T	.	.	MAF_USDA=4.918
NC_035090.1	77490552	.	C	A	.	.	MAF_INRAE=5.263
NC_035090.1	77490570	.	C	A	.	.	MAF_INRAE=4.167;MAF_USDA=6.471
NC_035090.1	77490581	.	A	G	.	.	MAF_USDA=2.459
NC_035090.1	77490589	.	A	G	.	.	MAF_USDA=2.459
NC_035090.1	77490596	.	T	G	.	.	MAF_USDA=3.279
NC_035090.1	77490601	.	C	T	.	.	MAF_USDA=5.294
NC_035090.1	77490633	.	A	T	.	.	MAF_USDA=2.459
NC_035090.1	77490644	.	G	T	.	.	MAF_INRAE=42.105;MAF_USDA=42.941
NC_035090.1	77490657	.	T	C	.	.	MAF_INRAE=1.667;MAF_USDA=7.059
NC_035090.1	77490666	.	C	A	.	.	MAF_USDA=5.882
NC_035090.1	77490667	.	C	A	.	.	MAF_USDA=5.882
NC_035090.1	77490675	.	G	T	.	.	MAF_USDA=8.235
NC_035090.1	77490714	.	A	G	.	.	MAF_INRAE=1.667
NC_035090.1	77490739	.	A	T	.	.	MAF_USDA=7.059
NC_035090.1	77490742	.	T	A	.	.	MAF_INRAE=36.842;MAF_USDA=35.294
NC_035090.1	77490759	.	C	T	.	.	MAF_USDA=3.279
NC_035090.1	77490760	.	A	T	.	.	MAF_USDA=2.459
NC_035090.1	77490771	.	C	T	.	.	MAF_INRAE=30.38;MAF_USDA=22.619
NC_035090.1	77490807	.	T	C	.	.	MAF_INRAE=36.842;MAF_USDA=22.024
NC_035090.1	77490820	.	T	A	.	.	MAF_INRAE=47.468;MAF_USDA=27.976
NC_035090.1	77490839	.	T	G	.	.	MAF_INRAE=47.468
NC_035090.1	77490845	.	T	A	.	.	MAF_INRAE=32.911;MAF_USDA=23.78
NC_035090.1	77490853	.	T	C	.	.	MAF_INRAE=48.101;MAF_USDA=29.878
NC_035090.1	77490875	.	G	T	.	.	MAF_INRAE=36.842;MAF_USDA=29.878
NC_035090.1	77490876	.	T	G	.	.	MAF_USDA=6.098
NC_035090.1	77490881	.	A	T	.	.	MAF_USDA=6.522
NC_035090.1	77490891	.	T	G	.	.	MAF_INRAE=1.667
NC_035090.1	77490893	.	C	T	.	.	MAF_INRAE=1.667
NC_035090.1	77490908	.	G	T	.	.	MAF_INRAE=36.842;MAF_USDA=29.878
NC_035090.1	77490952	.	A	C	.	.	MAF_INRAE=36.842;MAF_USDA=35.882
NC_035090.1	77491030	.	C	A	.	.	MAF_INRAE=1.667;MAF_USDA=1.639
NC_035090.1	77491034	.	G	T	.	.	MAF_INRAE=36.842
NC_035090.1	77491040	.	A	T	.	.	MAF_USDA=6.25
NC_035090.1	77491047	.	T	C	.	.	MAF_USDA=4.098
NC_035090.1	77491077	.	T	A	.	.	MAF_USDA=1.639
NC_035090.1	77491085	.	A	T	.	.	MAF_INRAE=1.667
NC_035090.1	77491113	.	C	A	.	.	MAF_INRAE=22.5;MAF_USDA=10.588
NC_035090.1	77491148	.	C	A	.	.	MAF_INRAE=26.582;MAF_USDA=10.0
NC_035090.1	77491152	.	C	T	.	.	MAF_INRAE=30.0;MAF_USDA=22.941
NC_035090.1	77491188	.	C	A	.	.	MAF_INRAE=32.278;MAF_USDA=26.471
NC_035090.1	77491222	.	T	G	.	.	MAF_INRAE=30.38;MAF_USDA=22.941
NC_035090.1	77491229	.	C	A	.	.	MAF_INRAE=30.38;MAF_USDA=22.941
NC_035090.1	77491293	.	G	A	.	.	MAF_INRAE=5.263
NC_035090.1	77491316	.	C	T	.	.	MAF_INRAE=31.013;MAF_USDA=22.353
NC_035090.1	77491498	.	C	T	.	.	MAF_INRAE=1.667
NC_035090.1	77491566	.	A	T	.	.	MAF_INRAE=1.667;MAF_USDA=2.459
NC_035090.1	77491572	.	G	T	.	.	MAF_USDA=1.639
NC_035090.1	77491621	.	A	G	.	.	MAF_USDA=1.639
NC_035090.1	77491819	.	T	C	.	.	MAF_USDA=16.667
NC_035090.1	77491826	.	G	A	.	.	MAF_USDA=11.176
NC_035090.1	77491830	.	G	A	.	.	MAF_USDA=11.765
NC_035090.1	77491865	.	T	C	.	.	MAF_USDA=14.583
NC_035090.1	77491872	.	A	G	.	.	MAF_USDA=22.917
NC_035090.1	77491899	.	T	C	.	.	MAF_USDA=25.0
NC_035090.1	77492731	.	T	G	.	.	MAF_USDA=16.667
NC_035090.1	77492770	.	C	A	.	.	MAF_USDA=1.639
NC_035090.1	77492772	.	C	A	.	.	MAF_USDA=14.118
NC_035090.1	77492818	.	A	C	.	.	MAF_USDA=22.941
NC_035090.1	77492823	.	G	T	.	.	MAF_USDA=2.459
NC_035090.1	77492832	.	G	A	.	.	MAF_USDA=3.279
NC_035090.1	77492848	.	T	G	.	.	MAF_INRAE=2.5;MAF_USDA=22.353
NC_035090.1	77492853	.	T	C	.	.	MAF_USDA=1.639
NC_035090.1	77492854	.	A	C	.	.	MAF_USDA=7.647
NC_035090.1	77492882	.	A	T	.	.	MAF_USDA=2.459
NC_035090.1	77492906	.	C	T	.	.	MAF_USDA=3.333
NC_035090.1	77492959	.	G	T	.	.	MAF_USDA=1.639
NC_035090.1	77493016	.	G	A	.	.	MAF_INRAE=1.667;MAF_USDA=2.459
NC_035090.1	77493064	.	A	T	.	.	MAF_USDA=5.294
NC_035090.1	77493070	.	A	T	.	.	MAF_INRAE=46.203;MAF_USDA=31.176
NC_035090.1	77493077	.	T	G	.	.	MAF_INRAE=32.911;MAF_USDA=31.765
NC_035090.1	77493082	.	A	G	.	.	MAF_INRAE=21.053
NC_035090.1	77493083	.	A	T	.	.	MAF_USDA=2.459
NC_035090.1	77493090	.	G	C	.	.	MAF_INRAE=16.456;MAF_USDA=21.765
NC_035090.1	77493117	.	T	C	.	.	MAF_USDA=2.459
NC_035090.1	77493205	.	A	G	.	.	MAF_USDA=2.459
NC_035090.1	77493232	.	G	A	.	.	MAF_USDA=2.459
NC_035090.1	77493248	.	A	G	.	.	MAF_INRAE=2.5;MAF_USDA=18.75
NC_035090.1	77493288	.	T	A	.	.	MAF_USDA=31.176
NC_035090.1	77493290	.	A	G	.	.	MAF_INRAE=1.667;MAF_USDA=9.412
NC_035090.1	77493297	.	G	T	.	.	MAF_INRAE=17.722;MAF_USDA=15.882
NC_035090.1	77493435	.	T	G	.	.	MAF_INRAE=31.646;MAF_USDA=44.706
NC_035090.1	77493475	.	A	C	.	.	MAF_INRAE=5.263;MAF_USDA=17.262
NC_035090.1	77493501	.	C	T	.	.	MAF_USDA=1.639
NC_035090.1	77493502	.	C	G	.	.	MAF_INRAE=33.544;MAF_USDA=40.588
NC_035090.1	77493525	.	T	A	.	.	MAF_INRAE=31.646;MAF_USDA=40.0
NC_035090.1	77493538	.	A	C	.	.	MAF_USDA=4.918
NC_035090.1	77493543	.	C	G	.	.	MAF_INRAE=1.667;MAF_USDA=2.459
NC_035090.1	77493552	.	C	T	.	.	MAF_USDA=14.583
NC_035090.1	77493567	.	T	C	.	.	MAF_USDA=1.639
NC_035090.1	77493572	.	C	T	.	.	MAF_USDA=1.639
NC_035090.1	77493589	.	A	C	.	.	MAF_USDA=4.098
NC_035090.1	77493638	.	C	A	.	.	MAF_USDA=1.639
NC_035090.1	77493684	.	A	G	.	.	MAF_USDA=1.639
NC_035090.1	77493729	.	T	C	.	.	MAF_USDA=9.412
NC_035090.1	77493810	.	A	C	.	.	MAF_INRAE=4.167;MAF_USDA=33.529
NC_035090.1	77493864	.	T	C	.	.	MAF_INRAE=31.646;MAF_USDA=22.353
NC_035090.1	77493879	.	C	T	.	.	MAF_INRAE=22.785;MAF_USDA=2.941
NC_035090.1	77493943	.	T	C	.	.	MAF_INRAE=36.842;MAF_USDA=46.471
NC_035090.1	77493973	.	G	A	.	.	MAF_INRAE=1.667;MAF_USDA=10.588
NC_035090.1	77494013	.	C	T	.	.	MAF_INRAE=1.667
NC_035090.1	77494036	.	G	T	.	.	MAF_INRAE=30.38;MAF_USDA=22.353
NC_035090.1	77494141	.	G	T	.	.	MAF_INRAE=33.544;MAF_USDA=46.471
NC_035090.1	77494165	.	G	A	.	.	MAF_USDA=1.639
NC_035090.1	77494207	.	T	G	.	.	MAF_USDA=31.765
NC_035090.1	77494219	.	A	C	.	.	MAF_USDA=1.639
NC_035090.1	77494235	.	C	G	.	.	MAF_USDA=4.098
NC_035090.1	77494249	.	G	T	.	.	MAF_USDA=1.639
NC_035090.1	77494250	.	A	T	.	.	MAF_USDA=1.639
NC_035090.1	77494271	.	G	C	.	.	MAF_USDA=1.639
NC_035090.1	77494284	.	G	T	.	.	MAF_INRAE=21.667;MAF_USDA=5.294
NC_035090.1	77494388	.	A	G	.	.	MAF_INRAE=22.785;MAF_USDA=1.639
NC_035090.1	77494543	.	G	A	.	.	MAF_INRAE=21.053;MAF_USDA=2.459
NC_035090.1	77494599	.	A	G	.	.	MAF_INRAE=24.684;MAF_USDA=46.471
NC_035090.1	77494627	.	A	G	.	.	MAF_INRAE=44.304;MAF_USDA=21.176
NC_035090.1	77494694	.	G	T	.	.	MAF_USDA=8.333
NC_035090.1	77494728	.	T	C	.	.	MAF_INRAE=46.835;MAF_USDA=31.765
NC_035090.1	77494771	.	G	T	.	.	MAF_INRAE=18.987;MAF_USDA=13.529
NC_035090.1	77494784	.	C	A	.	.	MAF_INRAE=5.833;MAF_USDA=10.0
NC_035090.1	77494788	.	T	C	.	.	MAF_USDA=9.412
NC_035090.1	77494808	.	A	T	.	.	MAF_USDA=8.197
NC_035090.1	77494831	.	C	T	.	.	MAF_USDA=3.529
NC_035090.1	77494833	.	T	G	.	.	MAF_USDA=1.639
NC_035090.1	77494951	.	A	G	.	.	MAF_USDA=3.279
NC_035090.1	77494953	.	T	A	.	.	MAF_USDA=2.459
NC_035090.1	77494958	.	G	A	.	.	MAF_INRAE=48.101;MAF_USDA=41.176
NC_035090.1	77494977	.	G	A	.	.	MAF_INRAE=29.114;MAF_USDA=45.294
NC_035090.1	77495009	.	A	T	.	.	MAF_INRAE=2.5;MAF_USDA=3.279
NC_035090.1	77495017	.	G	C	.	.	MAF_USDA=1.639
NC_035090.1	77495129	.	A	G	.	.	MAF_USDA=2.459
NC_035090.1	77495130	.	C	G	.	.	MAF_USDA=1.639
NC_035090.1	77495142	.	G	T	.	.	MAF_INRAE=1.667;MAF_USDA=1.639
NC_035090.1	77495143	.	T	G	.	.	MAF_INRAE=1.667;MAF_USDA=1.639
NC_035090.1	77495197	.	C	T	.	.	MAF_INRAE=5.263;MAF_USDA=12.295
NC_035090.1	77495306	.	T	C	.	.	MAF_INRAE=20.253;MAF_USDA=13.529
NC_035090.1	77495332	.	A	G	.	.	MAF_INRAE=28.481;MAF_USDA=11.765
NC_035090.1	77495480	.	C	G	.	.	MAF_USDA=1.639
NC_035090.1	77495482	.	T	C	.	.	MAF_USDA=1.639
NC_035090.1	77495485	.	A	T	.	.	MAF_USDA=1.639
NC_035090.1	77495508	.	G	A	.	.	MAF_INRAE=19.62;MAF_USDA=4.167
NC_035090.1	77495512	.	T	A	.	.	MAF_USDA=5.357
NC_035090.1	77495523	.	T	C	.	.	MAF_USDA=8.197
NC_035090.1	77495569	.	G	A	.	.	MAF_USDA=1.639
NC_035090.1	77495683	.	G	A	.	.	MAF_INRAE=21.667;MAF_USDA=8.235
NC_035090.1	77495687	.	T	G	.	.	MAF_INRAE=26.667;MAF_USDA=22.353
NC_035090.1	77495742	.	A	C	.	.	MAF_USDA=3.012
NC_035090.1	77495768	.	C	T	.	.	MAF_INRAE=1.667;MAF_USDA=9.836
NC_035090.1	77495983	.	C	T	.	.	MAF_INRAE=1.667;MAF_USDA=9.836
NC_035090.1	77496038	.	T	C	.	.	MAF_USDA=1.639
NC_035090.1	77496096	.	G	T	.	.	MAF_USDA=8.197
NC_035090.1	77496163	.	C	T	.	.	MAF_USDA=1.639
NC_035090.1	77496312	.	C	T	.	.	MAF_USDA=5.882
NC_035090.1	77496393	.	T	A	.	.	MAF_USDA=2.459
NC_035090.1	77496649	.	T	A	.	.	MAF_USDA=1.639
NC_035090.1	77501393	.	G	T	.	.	MAF_INRAE=1.667
NC_035090.1	77501444	.	C	T	.	.	MAF_USDA=2.459
NC_035090.1	77501543	.	C	T	.	.	MAF_USDA=18.75
NC_035090.1	77503051	.	G	C	.	.	MAF_USDA=27.083
NC_035090.1	77503284	.	A	C	.	.	MAF_INRAE=26.316;MAF_USDA=2.459
NC_035090.1	77503300	.	C	G	.	.	MAF_INRAE=19.62;MAF_USDA=2.459
NC_035090.1	77503356	.	G	C	.	.	MAF_USDA=2.5
NC_035090.1	77503366	.	G	A	.	.	MAF_USDA=4.167
NC_035090.1	77503381	.	G	C	.	.	MAF_INRAE=4.167;MAF_USDA=19.512
NC_035090.1	77503437	.	C	A	.	.	MAF_USDA=3.279
NC_035090.1	77503481	.	C	T	.	.	MAF_USDA=1.639
NC_035090.1	77503498	.	T	C	.	.	MAF_USDA=1.639
NC_035090.1	77503499	.	T	C	.	.	MAF_USDA=1.639
NC_035090.1	77503535	.	G	T	.	.	MAF_USDA=1.639
NC_035090.1	77503545	.	A	G	.	.	MAF_INRAE=1.667;MAF_USDA=1.639
NC_035090.1	77503546	.	T	C	.	.	MAF_INRAE=12.025;MAF_USDA=25.882
NC_035090.1	77503571	.	T	A	.	.	MAF_USDA=4.098
NC_035090.1	77503613	.	G	A	.	.	MAF_USDA=1.639
NC_035090.1	77503651	.	C	T	.	.	MAF_INRAE=10.759;MAF_USDA=1.639
NC_035090.1	77503652	.	C	G	.	.	MAF_INRAE=15.19
NC_035090.1	77503653	.	G	A	.	.	MAF_USDA=4.118
NC_035090.1	77503666	.	A	C	.	.	MAF_INRAE=1.667
NC_035090.1	77503676	.	C	T	.	.	MAF_USDA=7.647
NC_035090.1	77503677	.	T	C	.	.	MAF_INRAE=21.053;MAF_USDA=2.459
NC_035090.1	77503691	.	A	T	.	.	MAF_INRAE=21.053;MAF_USDA=2.459
NC_035090.1	77503712	.	A	C	.	.	MAF_USDA=4.098
NC_035090.1	77503744	.	T	C	.	.	MAF_USDA=1.639
NC_035090.1	77503802	.	A	T	.	.	MAF_INRAE=2.5;MAF_USDA=3.279
NC_035090.1	77503825	.	T	C	.	.	MAF_USDA=3.279
NC_035090.1	77503830	.	C	G	.	.	MAF_USDA=9.016
NC_035090.1	77503872	.	C	T	.	.	MAF_INRAE=14.557;MAF_USDA=11.765
NC_035090.1	77503887	.	C	A	.	.	MAF_INRAE=1.667;MAF_USDA=2.459
NC_035090.1	77503906	.	G	T	.	.	MAF_INRAE=14.557;MAF_USDA=14.118
NC_035090.1	77503911	.	A	G	.	.	MAF_INRAE=15.19;MAF_USDA=10.588
NC_035090.1	77503953	.	G	A	.	.	MAF_USDA=8.197
NC_035090.1	77504016	.	G	T	.	.	MAF_INRAE=25.833;MAF_USDA=18.75
NC_035090.1	77504040	.	T	C	.	.	MAF_INRAE=39.873;MAF_USDA=11.176
NC_035090.1	77504086	.	T	C	.	.	MAF_USDA=5.294
NC_035090.1	77504101	.	A	C,G	.	.	MAF_INRAE=14.557;MAF_USDA=4.098
NC_035090.1	77504176	.	A	C	.	.	MAF_INRAE=10.759;MAF_USDA=41.765
NC_035090.1	77504178	.	T	G	.	.	MAF_USDA=1.639
NC_035090.1	77504202	.	C	A	.	.	MAF_INRAE=5.063;MAF_USDA=14.706
NC_035090.1	77504309	.	C	T	.	.	MAF_USDA=4.098
NC_035090.1	77504357	.	C	A	.	.	MAF_USDA=2.459
NC_035090.1	77504360	.	C	T	.	.	MAF_USDA=1.639
NC_035090.1	77504399	.	G	T	.	.	MAF_USDA=1.765
NC_035090.1	77504464	.	T	C	.	.	MAF_INRAE=9.494;MAF_USDA=44.706
NC_035090.1	77504520	.	C	T	.	.	MAF_INRAE=4.167;MAF_USDA=7.059
NC_035090.1	77504541	.	C	T	.	.	MAF_INRAE=14.557
NC_035090.1	77504554	.	C	A	.	.	MAF_USDA=1.639
NC_035090.1	77504570	.	G	C	.	.	MAF_INRAE=9.494;MAF_USDA=44.706
NC_035090.1	77504574	.	A	G	.	.	MAF_INRAE=9.167;MAF_USDA=44.706
NC_035090.1	77504615	.	G	A	.	.	MAF_INRAE=20.253;MAF_USDA=2.5
NC_035090.1	77504645	.	G	A	.	.	MAF_USDA=3.333
NC_035090.1	77504651	.	C	T	.	.	MAF_USDA=2.5
NC_035090.1	77504666	.	G	A	.	.	MAF_USDA=48.214
NC_035090.1	77504670	.	C	T	.	.	MAF_USDA=3.529
NC_035090.1	77504705	.	A	C	.	.	MAF_USDA=48.235
NC_035090.1	77504723	.	A	T	.	.	MAF_USDA=2.459
NC_035090.1	77504755	.	T	A	.	.	MAF_USDA=22.917
NC_035090.1	77504759	.	A	G	.	.	MAF_USDA=48.235
NC_035090.1	77505238	.	A	G	.	.	MAF_USDA=36.905
NC_035090.1	77505295	.	C	T	.	.	MAF_USDA=1.667
NC_035090.1	77505323	.	G	A	.	.	MAF_USDA=1.639
NC_035090.1	77505337	.	G	T	.	.	MAF_USDA=2.459
NC_035090.1	77505357	.	G	A	.	.	MAF_USDA=1.639
NC_035090.1	77505360	.	T	A	.	.	MAF_USDA=5.738
NC_035090.1	77505493	.	A	C	.	.	MAF_INRAE=1.667
NC_035090.1	77505494	.	G	A	.	.	MAF_INRAE=1.667
NC_035090.1	77505640	.	T	C	.	.	MAF_INRAE=1.667
NC_035090.1	77505644	.	T	A	.	.	MAF_INRAE=1.667
NC_035090.1	77505690	.	T	G	.	.	MAF_USDA=2.459
NC_035090.1	77505694	.	C	A	.	.	MAF_INRAE=3.333
NC_035090.1	77505816	.	C	T	.	.	MAF_INRAE=26.316;MAF_USDA=5.0
NC_035090.1	77505827	.	A	T	.	.	MAF_USDA=5.882
NC_035090.1	77505840	.	T	G	.	.	MAF_USDA=1.639
NC_035090.1	77505878	.	C	A	.	.	MAF_USDA=3.279
NC_035090.1	77505903	.	T	A	.	.	MAF_INRAE=21.667;MAF_USDA=2.353
NC_035090.1	77505904	.	C	A	.	.	MAF_INRAE=34.81;MAF_USDA=33.529
NC_035090.1	77505926	.	C	T	.	.	MAF_INRAE=27.215;MAF_USDA=11.475
NC_035090.1	77506011	.	T	C	.	.	MAF_INRAE=12.025;MAF_USDA=10.588
NC_035090.1	77506016	.	G	C	.	.	MAF_INRAE=10.833;MAF_USDA=43.529
NC_035090.1	77506072	.	A	C	.	.	MAF_USDA=3.279
NC_035090.1	77506078	.	G	A	.	.	MAF_INRAE=31.013;MAF_USDA=24.118
NC_035090.1	77506112	.	C	G	.	.	MAF_USDA=1.639
NC_035090.1	77506264	.	A	T	.	.	MAF_INRAE=34.81;MAF_USDA=34.118
NC_035090.1	77506285	.	C	T	.	.	MAF_USDA=2.459
NC_035090.1	77506287	.	G	A	.	.	MAF_USDA=4.918
NC_035090.1	77506304	.	A	G	.	.	MAF_INRAE=5.263;MAF_USDA=1.639
NC_035090.1	77506396	.	T	C	.	.	MAF_USDA=2.459
NC_035090.1	77506471	.	G	T	.	.	MAF_INRAE=2.5;MAF_USDA=6.557
NC_035090.1	77506568	.	C	G	.	.	MAF_USDA=2.459
NC_035090.1	77506583	.	C	A	.	.	MAF_INRAE=34.81;MAF_USDA=32.353
NC_035090.1	77506586	.	T	C	.	.	MAF_USDA=32.353
NC_035090.1	77506587	.	G	T	.	.	MAF_USDA=31.765
NC_035090.1	77506588	.	C	A	.	.	MAF_INRAE=34.167;MAF_USDA=32.353
NC_035090.1	77506592	.	C	T	.	.	MAF_USDA=1.639
NC_035090.1	77506593	.	G	A	.	.	MAF_USDA=3.279
NC_035090.1	77506610	.	G	A	.	.	MAF_INRAE=8.861;MAF_USDA=5.738
NC_035090.1	77506614	.	C	T	.	.	MAF_USDA=3.279
NC_035090.1	77506657	.	A	C	.	.	MAF_INRAE=4.167;MAF_USDA=11.176
NC_035090.1	77506773	.	C	T	.	.	MAF_INRAE=2.5;MAF_USDA=6.471
NC_035090.1	77506850	.	G	A	.	.	MAF_INRAE=16.456;MAF_USDA=1.639
NC_035090.1	77507106	.	C	T	.	.	MAF_USDA=1.639
NC_035090.1	77507177	.	C	A	.	.	MAF_INRAE=4.167;MAF_USDA=11.176
NC_035090.1	77507196	.	T	G	.	.	MAF_INRAE=45.57;MAF_USDA=31.176
NC_035090.1	77507209	.	A	G	.	.	MAF_INRAE=1.667;MAF_USDA=2.459
NC_035090.1	77507326	.	A	T	.	.	MAF_USDA=18.235
NC_035090.1	77507438	.	A	G	.	.	MAF_INRAE=2.5;MAF_USDA=5.738
NC_035090.1	77507519	.	T	G	.	.	MAF_INRAE=7.595;MAF_USDA=11.765
NC_035090.1	77507560	.	A	G	.	.	MAF_INRAE=1.667;MAF_USDA=1.639
NC_035090.1	77507624	.	C	G	.	.	MAF_INRAE=26.316
NC_035090.1	77507701	.	T	C	.	.	MAF_INRAE=8.861;MAF_USDA=3.279
NC_035090.1	77507731	.	G	A	.	.	MAF_INRAE=8.861;MAF_USDA=3.279
NC_035090.1	77507745	.	T	G	.	.	MAF_INRAE=16.456;MAF_USDA=8.235
NC_035090.1	77507816	.	C	A	.	.	MAF_USDA=14.583
NC_035090.1	77507818	.	C	G	.	.	MAF_USDA=14.583
NC_035090.1	77507819	.	A	C	.	.	MAF_INRAE=21.667
NC_035090.1	77507820	.	C	A	.	.	MAF_USDA=14.583
NC_035090.1	77507822	.	C	T	.	.	MAF_USDA=14.583
NC_035090.1	77507834	.	T	C	.	.	MAF_INRAE=21.053;MAF_USDA=4.098
NC_035090.1	77507920	.	G	T	.	.	MAF_INRAE=9.167;MAF_USDA=23.529
NC_035090.1	77508024	.	A	G	.	.	MAF_INRAE=21.053;MAF_USDA=6.471
NC_035090.1	77508035	.	T	G	.	.	MAF_USDA=1.639
NC_035090.1	77508136	.	T	C	.	.	MAF_INRAE=29.114;MAF_USDA=29.412
NC_035090.1	77508200	.	G	A	.	.	MAF_USDA=1.639
NC_035090.1	77508232	.	C	T	.	.	MAF_INRAE=21.519;MAF_USDA=50.0
NC_035090.1	77508283	.	C	T	.	.	MAF_USDA=1.639
NC_035090.1	77508298	.	A	T	.	.	MAF_INRAE=17.722;MAF_USDA=15.294
NC_035090.1	77508377	.	A	T	.	.	MAF_INRAE=5.263
NC_035090.1	77508393	.	A	C	.	.	MAF_INRAE=46.835;MAF_USDA=41.176
NC_035090.1	77508396	.	T	C	.	.	MAF_USDA=2.459
NC_035090.1	77508498	.	G	A	.	.	MAF_USDA=4.098
NC_035090.1	77508533	.	C	T	.	.	MAF_USDA=2.459
NC_035090.1	77508544	.	C	T	.	.	MAF_USDA=1.639
NC_035090.1	77508651	.	C	T	.	.	MAF_USDA=4.098
NC_035090.1	77508712	.	A	G	.	.	MAF_INRAE=21.519;MAF_USDA=11.905
NC_035090.1	77508737	.	A	C	.	.	MAF_INRAE=26.316;MAF_USDA=16.667
NC_035090.1	77508853	.	T	G	.	.	MAF_USDA=7.627
NC_035090.1	77508914	.	A	G	.	.	MAF_USDA=2.586
NC_035090.1	77508962	.	T	G	.	.	MAF_INRAE=8.228;MAF_USDA=7.377
NC_035090.1	77509023	.	C	G	.	.	MAF_USDA=1.639
NC_035090.1	77509169	.	G	A	.	.	MAF_USDA=6.557
NC_035090.1	77509246	.	T	A	.	.	MAF_INRAE=10.0
NC_035090.1	77509413	.	C	T	.	.	MAF_INRAE=7.595;MAF_USDA=3.279
NC_035090.1	77509445	.	C	A	.	.	MAF_USDA=4.918
NC_035090.1	77509468	.	A	C	.	.	MAF_INRAE=35.443;MAF_USDA=30.588
NC_035090.1	77509517	.	T	C	.	.	MAF_INRAE=35.443;MAF_USDA=30.588
NC_035090.1	77509537	.	G	T	.	.	MAF_USDA=11.765
NC_035090.1	77509574	.	C	T	.	.	MAF_INRAE=46.835;MAF_USDA=42.941
NC_035090.1	77509579	.	C	A	.	.	MAF_INRAE=8.861;MAF_USDA=12.295
NC_035090.1	77509596	.	A	C	.	.	MAF_USDA=1.667
NC_035090.1	77509612	.	G	C	.	.	MAF_USDA=2.459
NC_035090.1	77509648	.	A	T	.	.	MAF_INRAE=10.0;MAF_USDA=21.765
NC_035090.1	77509713	.	C	T	.	.	MAF_USDA=1.639
NC_035090.1	77509738	.	C	G	.	.	MAF_USDA=31.25
NC_035090.1	77510523	.	A	T	.	.	MAF_INRAE=2.5
NC_035090.1	77510597	.	C	A	.	.	MAF_INRAE=5.833
NC_035090.1	77510654	.	C	T	.	.	MAF_USDA=1.639
NC_035090.1	77510707	.	A	G	.	.	MAF_USDA=1.639
NC_035090.1	77510764	.	A	C	.	.	MAF_INRAE=12.025;MAF_USDA=1.639
NC_035090.1	77510794	.	T	A	.	.	MAF_USDA=4.098
NC_035090.1	77510795	.	T	G	.	.	MAF_USDA=1.639
NC_035090.1	77510797	.	T	C	.	.	MAF_USDA=2.459
NC_035090.1	77510802	.	T	C	.	.	MAF_INRAE=13.924;MAF_USDA=20.588
NC_035090.1	77510810	.	G	T	.	.	MAF_INRAE=11.392;MAF_USDA=2.459
NC_035090.1	77510834	.	G	A	.	.	MAF_INRAE=1.667;MAF_USDA=2.459
NC_035090.1	77510841	.	G	A	.	.	MAF_INRAE=11.392;MAF_USDA=1.639
NC_035090.1	77510844	.	G	C	.	.	MAF_USDA=4.098
NC_035090.1	77510857	.	A	C	.	.	MAF_INRAE=2.5;MAF_USDA=20.0
NC_035090.1	77510865	.	G	C	.	.	MAF_INRAE=45.57;MAF_USDA=28.235
NC_035090.1	77510878	.	G	A	.	.	MAF_INRAE=45.57;MAF_USDA=30.588
NC_035090.1	77510887	.	T	G	.	.	MAF_USDA=2.459
NC_035090.1	77510900	.	C	T	.	.	MAF_USDA=1.639
NC_035090.1	77510911	.	T	C	.	.	MAF_INRAE=2.5;MAF_USDA=1.639
NC_035090.1	77510939	.	C	A	.	.	MAF_INRAE=44.304;MAF_USDA=14.706
NC_035090.1	77510940	.	T	C	.	.	MAF_INRAE=50.0;MAF_USDA=14.706
NC_035090.1	77510960	.	T	A	.	.	MAF_INRAE=21.053;MAF_USDA=2.459
NC_035090.1	77511010	.	A	T	.	.	MAF_USDA=9.412
NC_035090.1	77511033	.	T	A	.	.	MAF_INRAE=1.667
NC_035090.1	77511041	.	G	T	.	.	MAF_USDA=4.098
NC_035090.1	77511096	.	A	G	.	.	MAF_USDA=1.667
NC_035090.1	77511115	.	T	G	.	.	MAF_INRAE=11.392;MAF_USDA=4.167
NC_035090.1	77511119	.	G	A	.	.	MAF_INRAE=12.5;MAF_USDA=4.167
NC_035090.1	77511190	.	A	G	.	.	MAF_INRAE=5.263;MAF_USDA=5.833
NC_035090.1	77511202	.	C	T	.	.	MAF_USDA=5.952
NC_035090.1	77511230	.	G	A	.	.	MAF_USDA=7.377
NC_035090.1	77511264	.	T	C	.	.	MAF_USDA=29.167
NC_035090.1	77512541	.	A	G	.	.	MAF_USDA=5.738
NC_035090.1	77512597	.	A	T	.	.	MAF_USDA=6.557
NC_035090.1	77512633	.	G	A	.	.	MAF_INRAE=46.835;MAF_USDA=28.824
NC_035090.1	77512636	.	T	G	.	.	MAF_USDA=4.098
NC_035090.1	77512694	.	G	A	.	.	MAF_USDA=1.639
NC_035090.1	77512745	.	A	G	.	.	MAF_USDA=4.918
NC_035090.1	77512777	.	C	T	.	.	MAF_USDA=14.583
NC_035090.1	77512845	.	G	A	.	.	MAF_USDA=4.918
NC_035090.1	77512908	.	C	T	.	.	MAF_USDA=1.639
NC_035090.1	77512931	.	C	A	.	.	MAF_INRAE=2.5;MAF_USDA=6.557
NC_035090.1	77512934	.	A	T	.	.	MAF_USDA=14.583
NC_035090.1	77512982	.	G	C	.	.	MAF_INRAE=2.5;MAF_USDA=13.115
NC_035090.1	77512996	.	A	T	.	.	MAF_INRAE=26.316;MAF_USDA=16.393
NC_035090.1	77512998	.	A	T	.	.	MAF_INRAE=36.842;MAF_USDA=43.75
NC_035090.1	77512999	.	C	A	.	.	MAF_INRAE=31.667;MAF_USDA=41.765
NC_035090.1	77513032	.	A	G	.	.	MAF_USDA=23.529
NC_035090.1	77513367	.	T	G	.	.	MAF_USDA=2.459
NC_035090.1	77513375	.	G	A	.	.	MAF_USDA=2.459
NC_035090.1	77513379	.	G	T	.	.	MAF_USDA=4.098
NC_035090.1	77513505	.	T	C	.	.	MAF_INRAE=25.316;MAF_USDA=27.647
NC_035090.1	77513782	.	C	A	.	.	MAF_USDA=5.738
NC_035090.1	77513809	.	G	C	.	.	MAF_INRAE=1.667;MAF_USDA=16.393
NC_035090.1	77513811	.	T	C	.	.	MAF_INRAE=48.101;MAF_USDA=29.412
NC_035090.1	77513836	.	A	G	.	.	MAF_INRAE=48.101;MAF_USDA=30.0
NC_035090.1	77513937	.	G	A	.	.	MAF_INRAE=25.316;MAF_USDA=8.235
NC_035090.1	77513946	.	G	A	.	.	MAF_USDA=12.5
NC_035090.1	77513953	.	G	T	.	.	MAF_USDA=7.377
NC_035090.1	77513969	.	T	C	.	.	MAF_INRAE=49.367;MAF_USDA=27.059
NC_035090.1	77514036	.	C	A	.	.	MAF_INRAE=46.835;MAF_USDA=20.588
NC_035090.1	77514038	.	A	T	.	.	MAF_INRAE=40.0;MAF_USDA=20.588
NC_035090.1	77514103	.	T	A	.	.	MAF_USDA=9.016
NC_035090.1	77514110	.	A	C	.	.	MAF_INRAE=48.101;MAF_USDA=22.353
NC_035090.1	77514115	.	T	G	.	.	MAF_INRAE=48.101;MAF_USDA=28.824
NC_035090.1	77514228	.	A	G	.	.	MAF_USDA=8.197
NC_035090.1	77514230	.	T	C	.	.	MAF_INRAE=47.468;MAF_USDA=22.353
NC_035090.1	77514260	.	G	T	.	.	MAF_USDA=5.738
NC_035090.1	77514303	.	A	G	.	.	MAF_INRAE=39.241;MAF_USDA=7.647
NC_035090.1	77514357	.	C	T	.	.	MAF_INRAE=2.5;MAF_USDA=7.059
NC_035090.1	77514364	.	C	T	.	.	MAF_INRAE=46.835;MAF_USDA=37.647
NC_035090.1	77514412	.	G	A	.	.	MAF_USDA=16.393
NC_035090.1	77514524	.	G	T	.	.	MAF_USDA=1.639
NC_035090.1	77514582	.	C	A	.	.	MAF_USDA=4.098
NC_035090.1	77514643	.	G	A	.	.	MAF_INRAE=2.5;MAF_USDA=8.824
NC_035090.1	77514654	.	A	G	.	.	MAF_INRAE=11.392;MAF_USDA=1.639
NC_035090.1	77514892	.	G	T	.	.	MAF_USDA=2.459
NC_035090.1	77514917	.	C	T	.	.	MAF_INRAE=11.667;MAF_USDA=29.412
NC_035090.1	77514934	.	T	C	.	.	MAF_INRAE=14.557;MAF_USDA=26.471
NC_035090.1	77514942	.	C	T	.	.	MAF_INRAE=5.833;MAF_USDA=29.412
NC_035090.1	77514966	.	T	C	.	.	MAF_USDA=3.279
NC_035090.1	77515011	.	C	T	.	.	MAF_INRAE=14.557;MAF_USDA=21.176
NC_035090.1	77515047	.	G	T	.	.	MAF_USDA=12.5
NC_035090.1	77515054	.	T	C	.	.	MAF_INRAE=5.063;MAF_USDA=7.647
NC_035090.1	77515056	.	G	A	.	.	MAF_INRAE=37.975;MAF_USDA=32.353
NC_035090.1	77515105	.	A	T	.	.	MAF_INRAE=3.333;MAF_USDA=10.119
NC_035090.1	77515202	.	C	T	.	.	MAF_INRAE=27.848;MAF_USDA=38.235
NC_035090.1	77515229	.	C	T	.	.	MAF_INRAE=21.053;MAF_USDA=1.639
NC_035090.1	77515269	.	G	A	.	.	MAF_INRAE=43.671;MAF_USDA=40.476
NC_035090.1	77515304	.	T	C	.	.	MAF_USDA=4.167
NC_035090.1	77515306	.	G	T	.	.	MAF_INRAE=10.526;MAF_USDA=1.667
NC_035090.1	77515391	.	T	A	.	.	MAF_USDA=1.667
NC_035090.1	77515478	.	T	A	.	.	MAF_USDA=34.783
NC_035090.1	77515479	.	A	T	.	.	MAF_USDA=34.783
NC_035090.1	77515643	.	C	T	.	.	MAF_USDA=17.391
NC_035090.1	77515678	.	A	C	.	.	MAF_USDA=47.826
NC_035090.1	77515722	.	G	T	.	.	MAF_USDA=17.213
NC_035090.1	77515724	.	C	T	.	.	MAF_USDA=2.459
NC_035090.1	77515855	.	C	G	.	.	MAF_INRAE=25.316;MAF_USDA=17.857
NC_035090.1	77515895	.	A	G	.	.	MAF_USDA=5.882
NC_035090.1	77515920	.	A	G	.	.	MAF_INRAE=31.013
NC_035090.1	77515936	.	A	G	.	.	MAF_INRAE=21.053
NC_035090.1	77515996	.	T	G	.	.	MAF_USDA=2.459
NC_035090.1	77516007	.	G	A	.	.	MAF_INRAE=41.139;MAF_USDA=21.176
NC_035090.1	77516010	.	A	T	.	.	MAF_INRAE=24.684;MAF_USDA=18.824
NC_035090.1	77516030	.	A	G	.	.	MAF_INRAE=24.684;MAF_USDA=20.588
NC_035090.1	77516071	.	A	C	.	.	MAF_USDA=4.167
NC_035090.1	77516225	.	T	C	.	.	MAF_USDA=3.279
NC_035090.1	77516251	.	G	A	.	.	MAF_INRAE=5.063;MAF_USDA=7.059
NC_035090.1	77516268	.	G	A	.	.	MAF_INRAE=39.241;MAF_USDA=18.235
NC_035090.1	77516291	.	G	A	.	.	MAF_INRAE=39.873;MAF_USDA=20.588
NC_035090.1	77516345	.	C	A	.	.	MAF_INRAE=25.316;MAF_USDA=17.647
NC_035090.1	77516346	.	A	C	.	.	MAF_INRAE=5.063;MAF_USDA=7.059
NC_035090.1	77516384	.	A	T	.	.	MAF_INRAE=5.833;MAF_USDA=14.706
NC_035090.1	77516387	.	C	T	.	.	MAF_INRAE=25.316;MAF_USDA=18.824
NC_035090.1	77516389	.	A	G	.	.	MAF_INRAE=40.506;MAF_USDA=12.5
NC_035090.1	77516468	.	C	T	.	.	MAF_USDA=2.459
NC_035090.1	77516478	.	C	A	.	.	MAF_INRAE=40.506;MAF_USDA=20.588
NC_035090.1	77516480	.	G	A	.	.	MAF_INRAE=46.667;MAF_USDA=20.588
NC_035090.1	77516556	.	A	G	.	.	MAF_INRAE=34.81;MAF_USDA=43.75
NC_035090.1	77516567	.	T	C	.	.	MAF_USDA=1.639
NC_035090.1	77516583	.	G	A	.	.	MAF_USDA=1.639
NC_035090.1	77516613	.	G	T	.	.	MAF_INRAE=30.38
NC_035090.1	77516630	.	T	G	.	.	MAF_USDA=2.459
NC_035090.1	77516640	.	T	C	.	.	MAF_INRAE=35.443;MAF_USDA=27.647
NC_035090.1	77516657	.	T	A	.	.	MAF_INRAE=5.063;MAF_USDA=7.647
NC_035090.1	77516669	.	C	G	.	.	MAF_USDA=2.459
NC_035090.1	77516689	.	C	A	.	.	MAF_INRAE=39.873;MAF_USDA=21.176
NC_035090.1	77516849	.	G	C	.	.	MAF_USDA=4.098
NC_035090.1	77516875	.	A	T	.	.	MAF_INRAE=34.177;MAF_USDA=41.765
NC_035090.1	77516907	.	A	G	.	.	MAF_INRAE=2.5;MAF_USDA=7.377
NC_035090.1	77516946	.	G	A	.	.	MAF_INRAE=21.667;MAF_USDA=4.762
NC_035090.1	77516987	.	G	A	.	.	MAF_USDA=4.167
NC_035090.1	77517020	.	A	G	.	.	MAF_INRAE=36.842
NC_035090.1	77517028	.	G	T	.	.	MAF_USDA=2.5
NC_035090.1	77517029	.	C	T	.	.	MAF_USDA=2.5
NC_035090.1	77517047	.	G	A	.	.	MAF_INRAE=25.316;MAF_USDA=20.238
NC_035090.1	77517067	.	C	A	.	.	MAF_INRAE=41.772;MAF_USDA=25.0
NC_035090.1	77517077	.	G	A	.	.	MAF_INRAE=22.785;MAF_USDA=5.882
NC_035090.1	77517133	.	C	T	.	.	MAF_USDA=14.583
NC_035090.1	77517134	.	G	A	.	.	MAF_INRAE=5.063;MAF_USDA=17.059
NC_035090.1	77517147	.	T	C	.	.	MAF_INRAE=5.063;MAF_USDA=16.471
NC_035090.1	77517171	.	C	T	.	.	MAF_INRAE=5.063;MAF_USDA=17.059
NC_035090.1	77517208	.	A	G	.	.	MAF_INRAE=33.544;MAF_USDA=30.0
NC_035090.1	77517210	.	C	A	.	.	MAF_INRAE=25.833;MAF_USDA=47.647
NC_035090.1	77517219	.	G	T	.	.	MAF_USDA=6.471
NC_035090.1	77517246	.	A	G	.	.	MAF_USDA=2.459
NC_035090.1	77517252	.	A	T	.	.	MAF_INRAE=22.785;MAF_USDA=14.706
NC_035090.1	77517284	.	G	T	.	.	MAF_INRAE=22.785;MAF_USDA=14.706
NC_035090.1	77517293	.	T	C	.	.	MAF_INRAE=12.5;MAF_USDA=31.176
NC_035090.1	77517318	.	G	A	.	.	MAF_INRAE=1.667;MAF_USDA=3.279
NC_035090.1	77517319	.	A	G	.	.	MAF_USDA=9.412
NC_035090.1	77517323	.	C	T	.	.	MAF_INRAE=22.785;MAF_USDA=15.882
NC_035090.1	77517327	.	T	G	.	.	MAF_INRAE=36.076;MAF_USDA=31.176
NC_035090.1	77517357	.	T	C	.	.	MAF_INRAE=23.333
NC_035090.1	77517372	.	G	A	.	.	MAF_USDA=2.459
NC_035090.1	77517396	.	T	A	.	.	MAF_INRAE=1.667;MAF_USDA=3.279
NC_035090.1	77517428	.	C	A	.	.	MAF_INRAE=2.5;MAF_USDA=4.098
NC_035090.1	77517429	.	A	T	.	.	MAF_INRAE=2.5;MAF_USDA=4.098
NC_035090.1	77517433	.	G	A	.	.	MAF_USDA=1.639
NC_035090.1	77517451	.	C	T	.	.	MAF_INRAE=5.063;MAF_USDA=7.059
NC_035090.1	77517454	.	C	A	.	.	MAF_INRAE=40.506;MAF_USDA=30.588
NC_035090.1	77517486	.	T	C	.	.	MAF_INRAE=48.333
NC_035090.1	77517518	.	G	T	.	.	MAF_INRAE=46.203;MAF_USDA=36.471
NC_035090.1	77517567	.	G	T	.	.	MAF_USDA=3.279
NC_035090.1	77517607	.	A	G	.	.	MAF_INRAE=45.57;MAF_USDA=36.471
NC_035090.1	77517609	.	A	C	.	.	MAF_INRAE=48.333;MAF_USDA=35.882
NC_035090.1	77517614	.	G	T	.	.	MAF_INRAE=45.57;MAF_USDA=36.471
NC_035090.1	77517667	.	G	C	.	.	MAF_INRAE=5.063;MAF_USDA=5.882
NC_035090.1	77517702	.	T	C	.	.	MAF_INRAE=44.937;MAF_USDA=35.882
NC_035090.1	77517704	.	A	C	.	.	MAF_INRAE=11.392;MAF_USDA=1.639
NC_035090.1	77517717	.	G	C	.	.	MAF_INRAE=39.873;MAF_USDA=28.824
NC_035090.1	77517767	.	G	A	.	.	MAF_INRAE=34.177;MAF_USDA=39.412
NC_035090.1	77517804	.	C	T	.	.	MAF_INRAE=34.177;MAF_USDA=43.75
NC_035090.1	77517815	.	G	A	.	.	MAF_USDA=2.459
NC_035090.1	77517822	.	A	G	.	.	MAF_USDA=2.459
NC_035090.1	77517936	.	G	A	.	.	MAF_INRAE=34.177;MAF_USDA=38.554
NC_035090.1	77517939	.	A	T	.	.	MAF_INRAE=21.667;MAF_USDA=10.241
NC_035090.1	77517947	.	T	C	.	.	MAF_USDA=1.695
NC_035090.1	77517955	.	A	T	.	.	MAF_INRAE=2.5;MAF_USDA=8.475
NC_035090.1	77517966	.	G	A	.	.	MAF_INRAE=33.544;MAF_USDA=37.952
NC_035090.1	77517973	.	C	A	.	.	MAF_USDA=10.843
NC_035090.1	77517983	.	G	C	.	.	MAF_INRAE=34.177;MAF_USDA=43.75
NC_035090.1	77517995	.	G	A	.	.	MAF_INRAE=33.333;MAF_USDA=43.75
NC_035090.1	77517996	.	G	A	.	.	MAF_USDA=12.5
NC_035090.1	77517999	.	G	A	.	.	MAF_INRAE=5.063;MAF_USDA=7.831
NC_035090.1	77518001	.	A	G	.	.	MAF_INRAE=18.987;MAF_USDA=9.322
NC_035090.1	77518015	.	T	G	.	.	MAF_USDA=2.586
NC_035090.1	77518029	.	C	T	.	.	MAF_USDA=4.237
NC_035090.1	77518099	.	G	T	.	.	MAF_INRAE=33.544;MAF_USDA=38.554
NC_035090.1	77518113	.	T	C	.	.	MAF_INRAE=29.114;MAF_USDA=46.988
NC_035090.1	77518119	.	C	T	.	.	MAF_INRAE=5.063;MAF_USDA=7.229
NC_035090.1	77518145	.	G	A	.	.	MAF_INRAE=15.19
NC_035090.1	77518213	.	C	T	.	.	MAF_INRAE=5.263;MAF_USDA=7.831
NC_035090.1	77518262	.	T	G	.	.	MAF_INRAE=34.177;MAF_USDA=38.554
NC_035090.1	77518263	.	C	T	.	.	MAF_INRAE=31.667;MAF_USDA=38.554
NC_035090.1	77518264	.	A	G	.	.	MAF_INRAE=3.333;MAF_USDA=5.085
NC_035090.1	77518276	.	A	G	.	.	MAF_USDA=4.237
NC_035090.1	77518334	.	A	T	.	.	MAF_INRAE=34.177;MAF_USDA=38.554
NC_035090.1	77518353	.	C	A	.	.	MAF_USDA=4.819
NC_035090.1	77518354	.	G	A	.	.	MAF_INRAE=5.063;MAF_USDA=7.831
NC_035090.1	77518379	.	T	G	.	.	MAF_INRAE=34.177;MAF_USDA=37.952
NC_035090.1	77518385	.	T	C	.	.	MAF_INRAE=18.354;MAF_USDA=10.169
NC_035090.1	77518392	.	C	T	.	.	MAF_INRAE=30.38;MAF_USDA=11.446
NC_035090.1	77518478	.	G	A	.	.	MAF_INRAE=21.053;MAF_USDA=2.542
NC_035090.1	77518512	.	A	C	.	.	MAF_INRAE=15.19;MAF_USDA=43.75
NC_035090.1	77518518	.	A	C	.	.	MAF_USDA=2.5
NC_035090.1	77518535	.	C	T	.	.	MAF_INRAE=29.114;MAF_USDA=41.667
NC_035090.1	77518557	.	G	A	.	.	MAF_USDA=14.583
NC_035090.1	77518630	.	C	A	.	.	MAF_USDA=2.542
NC_035090.1	77518642	.	T	C	.	.	MAF_INRAE=29.747;MAF_USDA=43.293
NC_035090.1	77518727	.	A	G	.	.	MAF_INRAE=15.0;MAF_USDA=43.373
NC_035090.1	77518748	.	C	T	.	.	MAF_INRAE=32.278;MAF_USDA=49.398
NC_035090.1	77518783	.	T	A	.	.	MAF_INRAE=34.81;MAF_USDA=40.964
NC_035090.1	77518784	.	A	T	.	.	MAF_INRAE=32.5;MAF_USDA=40.361
NC_035090.1	77518807	.	C	T	.	.	MAF_INRAE=5.063;MAF_USDA=7.229
NC_035090.1	77518818	.	T	G	.	.	MAF_INRAE=34.81;MAF_USDA=39.759
NC_035090.1	77518826	.	T	A	.	.	MAF_INRAE=34.81;MAF_USDA=39.759
NC_035090.1	77518839	.	A	C	.	.	MAF_INRAE=29.747;MAF_USDA=47.59
NC_035090.1	77518857	.	T	A	.	.	MAF_USDA=12.5
NC_035090.1	77518874	.	T	A	.	.	MAF_INRAE=25.316;MAF_USDA=11.446
NC_035090.1	77518875	.	G	A	.	.	MAF_INRAE=21.667;MAF_USDA=11.446
NC_035090.1	77518877	.	G	A	.	.	MAF_INRAE=31.667;MAF_USDA=38.554
NC_035090.1	77518896	.	T	G	.	.	MAF_INRAE=5.063;MAF_USDA=7.831
NC_035090.1	77519053	.	A	T	.	.	MAF_INRAE=34.177;MAF_USDA=39.412
NC_035090.1	77519064	.	T	C	.	.	MAF_INRAE=5.063;MAF_USDA=7.647
NC_035090.1	77519080	.	T	C	.	.	MAF_USDA=4.098
NC_035090.1	77519093	.	T	G	.	.	MAF_INRAE=34.177;MAF_USDA=38.235
NC_035090.1	77519097	.	A	T	.	.	MAF_INRAE=32.5;MAF_USDA=37.647
NC_035090.1	77519161	.	G	T	.	.	MAF_USDA=2.459
NC_035090.1	77519162	.	A	T	.	.	MAF_USDA=2.459
NC_035090.1	77519163	.	G	T	.	.	MAF_USDA=4.098
NC_035090.1	77519180	.	C	T	.	.	MAF_INRAE=31.013;MAF_USDA=48.824
NC_035090.1	77519201	.	G	A	.	.	MAF_INRAE=36.076;MAF_USDA=43.75
NC_035090.1	77519305	.	T	A	.	.	MAF_USDA=42.771
NC_035090.1	77519319	.	A	C	.	.	MAF_USDA=39.759
NC_035090.1	77519368	.	T	C	.	.	MAF_USDA=20.833
NC_035090.1	77519378	.	CAT	CAA	.	.	MAF_USDA=18.75
NC_035090.1	77519392	.	C	T	.	.	MAF_USDA=20.833
NC_035090.1	77519469	.	A	C	.	.	MAF_USDA=26.087
NC_035090.1	77519470	.	G	T	.	.	MAF_USDA=47.826
NC_035090.1	77519496	.	T	G	.	.	MAF_USDA=2.174
NC_035090.1	77519624	.	C	T	.	.	MAF_USDA=29.167
NC_035090.1	77519629	.	C	T	.	.	MAF_USDA=33.333
NC_035090.1	77519670	.	T	A	.	.	MAF_USDA=31.25
NC_035090.1	77519687	.	T	C	.	.	MAF_USDA=1.639
NC_035090.1	77519697	.	T	C	.	.	MAF_USDA=33.607
NC_035090.1	77519699	.	T	A	.	.	MAF_USDA=2.459
NC_035090.1	77519702	.	T	G	.	.	MAF_USDA=1.639
NC_035090.1	77519705	.	C	T	.	.	MAF_USDA=3.279
NC_035090.1	77519798	.	T	G	.	.	MAF_USDA=14.118
NC_035090.1	77519801	.	T	A	.	.	MAF_USDA=3.279
NC_035090.1	77519810	.	C	T	.	.	MAF_INRAE=5.063;MAF_USDA=7.059
NC_035090.1	77519815	.	C	T	.	.	MAF_USDA=16.393
NC_035090.1	77519836	.	G	T	.	.	MAF_INRAE=25.316;MAF_USDA=14.118
NC_035090.1	77519849	.	A	T	.	.	MAF_INRAE=1.667;MAF_USDA=3.279
NC_035090.1	77519869	.	T	C	.	.	MAF_INRAE=23.418;MAF_USDA=9.412
NC_035090.1	77519888	.	C	G	.	.	MAF_INRAE=1.667;MAF_USDA=3.279
NC_035090.1	77519994	.	G	A	.	.	MAF_USDA=13.934
NC_035090.1	77520093	.	G	A	.	.	MAF_USDA=4.918
NC_035090.1	77520138	.	T	G	.	.	MAF_USDA=4.098
NC_035090.1	77520150	.	C	T	.	.	MAF_INRAE=27.848;MAF_USDA=24.706
NC_035090.1	77520206	.	A	G	.	.	MAF_USDA=2.459
NC_035090.1	77520213	.	T	C	.	.	MAF_INRAE=32.911;MAF_USDA=15.882
NC_035090.1	77520306	.	A	G	.	.	MAF_USDA=4.918
NC_035090.1	77520394	.	A	C	.	.	MAF_USDA=45.294
NC_035090.1	77520401	.	G	A	.	.	MAF_USDA=44.118
NC_035090.1	77520409	.	G	A	.	.	MAF_USDA=1.639
NC_035090.1	77520417	.	T	A	.	.	MAF_USDA=9.412
NC_035090.1	77520505	.	G	T	.	.	MAF_USDA=3.279
NC_035090.1	77520571	.	C	T	.	.	MAF_USDA=46.471
NC_035090.1	77520576	.	A	G	.	.	MAF_USDA=2.459
NC_035090.1	77520587	.	G	A	.	.	MAF_USDA=14.583
NC_035090.1	77520611	.	T	C	.	.	MAF_USDA=45.882
NC_035090.1	77520646	.	A	G	.	.	MAF_USDA=43.529
NC_035090.1	77520651	.	C	T	.	.	MAF_USDA=4.918
NC_035090.1	77520710	.	G	A	.	.	MAF_USDA=22.917
NC_035090.1	77520787	.	G	A	.	.	MAF_USDA=45.238
NC_035090.1	77520804	.	G	A	.	.	MAF_USDA=45.833
NC_035090.1	77520919	.	C	T	.	.	MAF_INRAE=21.519;MAF_USDA=46.429
NC_035090.1	77520964	.	G	A	.	.	MAF_USDA=6.667
NC_035090.1	77520983	.	C	A	.	.	MAF_USDA=1.667
NC_035090.1	77521100	.	C	T	.	.	MAF_INRAE=2.5;MAF_USDA=10.833
NC_035090.1	77521118	.	C	A	.	.	MAF_INRAE=25.833;MAF_USDA=45.238
NC_035090.1	77521140	.	A	G	.	.	MAF_INRAE=21.667;MAF_USDA=6.548
NC_035090.1	77521198	.	G	A	.	.	MAF_INRAE=15.19
NC_035090.1	77521233	.	G	A	.	.	MAF_USDA=1.667
NC_035090.1	77521243	.	A	G	.	.	MAF_USDA=14.286
NC_035090.1	77521258	.	G	C	.	.	MAF_INRAE=25.833;MAF_USDA=45.238
NC_035090.1	77521269	.	A	G	.	.	MAF_USDA=16.667
NC_035090.1	77521270	.	C	T	.	.	MAF_INRAE=1.667;MAF_USDA=3.333
NC_035090.1	77521285	.	C	A	.	.	MAF_INRAE=25.833;MAF_USDA=22.917
NC_035090.1	77521348	.	G	A	.	.	MAF_USDA=8.333
NC_035090.1	77521370	.	C	T	.	.	MAF_INRAE=21.667;MAF_USDA=6.25
NC_035090.1	77521373	.	A	G	.	.	MAF_INRAE=5.696;MAF_USDA=8.929
NC_035090.1	77521437	.	T	A	.	.	MAF_INRAE=25.833;MAF_USDA=45.238
NC_035090.1	77521452	.	C	A	.	.	MAF_INRAE=20.0
NC_035090.1	77521454	.	T	G	.	.	MAF_INRAE=25.833;MAF_USDA=45.238
NC_035090.1	77521497	.	G	A	.	.	MAF_INRAE=10.0;MAF_USDA=41.667
NC_035090.1	77521514	.	T	C	.	.	MAF_INRAE=15.19
NC_035090.1	77521565	.	G	A	.	.	MAF_USDA=1.667
NC_035090.1	77521639	.	C	T	.	.	MAF_USDA=5.932
NC_035090.1	77521699	.	T	C	.	.	MAF_INRAE=30.833;MAF_USDA=30.952
NC_035090.1	77521705	.	T	C	.	.	MAF_INRAE=30.833;MAF_USDA=46.429
NC_035090.1	77521709	.	C	A	.	.	MAF_USDA=4.167
NC_035090.1	77521836	.	T	C	.	.	MAF_USDA=5.085
NC_035090.1	77521840	.	C	T	.	.	MAF_USDA=6.25
NC_035090.1	77521901	.	C	A	.	.	MAF_INRAE=30.833;MAF_USDA=5.422
NC_035090.1	77521945	.	T	C	.	.	MAF_INRAE=1.667;MAF_USDA=3.39
NC_035090.1	77521993	.	C	A	.	.	MAF_USDA=14.024
NC_035090.1	77522037	.	G	A	.	.	MAF_INRAE=30.833;MAF_USDA=5.952
NC_035090.1	77522038	.	C	G	.	.	MAF_INRAE=30.833;MAF_USDA=5.952
NC_035090.1	77522077	.	G	A	.	.	MAF_USDA=1.667
NC_035090.1	77522131	.	C	T	.	.	MAF_INRAE=25.833;MAF_USDA=30.952
NC_035090.1	77522145	.	A	G	.	.	MAF_USDA=1.667
NC_035090.1	77522196	.	T	C	.	.	MAF_INRAE=25.833;MAF_USDA=32.143
NC_035090.1	77522212	.	T	A	.	.	MAF_INRAE=21.667
NC_035090.1	77522229	.	G	T	.	.	MAF_INRAE=26.667;MAF_USDA=31.548
NC_035090.1	77522243	.	C	T	.	.	MAF_USDA=1.667
NC_035090.1	77522248	.	A	G	.	.	MAF_USDA=1.667
NC_035090.1	77522249	.	A	T	.	.	MAF_INRAE=2.5;MAF_USDA=12.5
NC_035090.1	77522263	.	C	T	.	.	MAF_USDA=13.69
NC_035090.1	77522279	.	G	A	.	.	MAF_INRAE=25.833;MAF_USDA=45.833
NC_035090.1	77522290	.	G	C	.	.	MAF_INRAE=25.833;MAF_USDA=29.762
NC_035090.1	77522313	.	G	T	.	.	MAF_INRAE=22.785;MAF_USDA=6.25
NC_035090.1	77522369	.	C	T	.	.	MAF_INRAE=26.667;MAF_USDA=22.917
NC_035090.1	77522484	.	T	C	.	.	MAF_USDA=1.667
NC_035090.1	77522505	.	G	A	.	.	MAF_INRAE=25.833;MAF_USDA=22.917
NC_035090.1	77522600	.	CCTTGAGAGCCCTC	CCTTGAGAGCCCTG	.	.	MAF_USDA=14.583
NC_035090.1	77522610	.	C	A	.	.	MAF_INRAE=5.263
NC_035090.1	77522622	.	C	T	.	.	MAF_USDA=7.143
NC_035090.1	77522623	.	G	A	.	.	MAF_INRAE=9.494
NC_035090.1	77522653	.	G	A	.	.	MAF_INRAE=4.167;MAF_USDA=6.548
NC_035090.1	77522677	.	A	G	.	.	MAF_INRAE=29.167;MAF_USDA=30.952
NC_035090.1	77522681	.	G	A	.	.	MAF_USDA=1.667
NC_035090.1	77522699	.	G	A	.	.	MAF_USDA=26.087
NC_035090.1	77522730	.	T	A	.	.	MAF_USDA=29.167
NC_035090.1	77522753	.	A	G	.	.	MAF_INRAE=1.667;MAF_USDA=3.333
NC_035090.1	77522764	.	G	A	.	.	MAF_INRAE=26.667;MAF_USDA=39.583
NC_035090.1	77522781	.	T	G	.	.	MAF_USDA=13.095
NC_035090.1	77522800	.	A	T	.	.	MAF_INRAE=25.833;MAF_USDA=44.643
NC_035090.1	77522856	.	T	A	.	.	MAF_INRAE=29.747;MAF_USDA=48.81
NC_035090.1	77522949	.	G	A	.	.	MAF_INRAE=25.833;MAF_USDA=45.238
NC_035090.1	77523129	.	A	C	.	.	MAF_INRAE=25.833;MAF_USDA=47.561
NC_035090.1	77523232	.	C	G	.	.	MAF_USDA=13.095
NC_035090.1	77523294	.	A	C	.	.	MAF_INRAE=17.722;MAF_USDA=41.667
NC_035090.1	77523328	.	C	A	.	.	MAF_INRAE=41.139;MAF_USDA=46.988
NC_035090.1	77523379	.	G	A	.	.	MAF_USDA=14.458
NC_035090.1	77523385	.	C	A	.	.	MAF_USDA=20.833
NC_035090.1	77523433	.	T	A	.	.	MAF_INRAE=4.43;MAF_USDA=16.667
NC_035090.1	77523462	.	G	A	.	.	MAF_INRAE=36.842
NC_035090.1	77523588	.	C	A	.	.	MAF_USDA=22.917
NC_035090.1	77523609	.	G	C	.	.	MAF_USDA=37.5
NC_035090.1	77523633	.	G	T	.	.	MAF_USDA=43.976
NC_035090.1	77523784	.	C	A	.	.	MAF_INRAE=26.582;MAF_USDA=7.738
NC_035090.1	77523786	.	ACTGAC	ACTGAA	.	.	MAF_USDA=20.833
NC_035090.1	77523791	.	C	A	.	.	MAF_USDA=35.833
NC_035090.1	77523834	.	G	T	.	.	MAF_INRAE=29.747;MAF_USDA=36.905
NC_035090.1	77523848	.	C	T	.	.	MAF_INRAE=29.747;MAF_USDA=36.905
NC_035090.1	77523850	.	C	T	.	.	MAF_USDA=5.833
NC_035090.1	77523869	.	G	A	.	.	MAF_INRAE=24.684;MAF_USDA=49.405
NC_035090.1	77523872	.	A	G	.	.	MAF_INRAE=35.833;MAF_USDA=32.143
NC_035090.1	77523887	.	T	C	.	.	MAF_USDA=14.583
NC_035090.1	77523890	.	C	G	.	.	MAF_INRAE=5.0;MAF_USDA=14.583
NC_035090.1	77523911	.	C	A	.	.	MAF_USDA=2.5
NC_035090.1	77523913	.	A	G	.	.	MAF_INRAE=25.316;MAF_USDA=32.738
NC_035090.1	77523937	.	G	A	.	.	MAF_USDA=2.083
NC_035090.1	77523940	.	A	G	.	.	MAF_INRAE=25.949;MAF_USDA=35.119
NC_035090.1	77523954	.	G	T	.	.	MAF_INRAE=26.582;MAF_USDA=11.905
NC_035090.1	77523970	.	G	A	.	.	MAF_INRAE=15.19
NC_035090.1	77524020	.	T	A	.	.	MAF_INRAE=18.987;MAF_USDA=16.471
NC_035090.1	77524021	.	C	T	.	.	MAF_INRAE=13.333;MAF_USDA=17.647
NC_035090.1	77524028	.	A	T	.	.	MAF_INRAE=34.177;MAF_USDA=32.941
NC_035090.1	77524059	.	A	T	.	.	MAF_USDA=4.098
NC_035090.1	77524161	.	G	A	.	.	MAF_INRAE=2.632
NC_035090.1	77524170	.	C	T	.	.	MAF_INRAE=21.053;MAF_USDA=3.279
NC_035090.1	77524202	.	G	T	.	.	MAF_USDA=1.667
NC_035090.1	77524206	.	T	C	.	.	MAF_INRAE=15.19;MAF_USDA=2.5
NC_035090.1	77524225	.	T	C	.	.	MAF_INRAE=5.696;MAF_USDA=8.824
NC_035090.1	77524229	.	G	T	.	.	MAF_USDA=5.882
NC_035090.1	77524232	.	T	G	.	.	MAF_USDA=1.639
NC_035090.1	77524256	.	T	C	.	.	MAF_INRAE=31.579;MAF_USDA=25.882
NC_035090.1	77524283	.	A	G	.	.	MAF_INRAE=26.316;MAF_USDA=30.0
NC_035090.1	77524325	.	T	G	.	.	MAF_INRAE=4.167;MAF_USDA=6.471
NC_035090.1	77524332	.	G	A	.	.	MAF_INRAE=44.304;MAF_USDA=21.765
NC_035090.1	77524382	.	C	A	.	.	MAF_INRAE=32.911;MAF_USDA=45.882
NC_035090.1	77524400	.	C	A	.	.	MAF_INRAE=31.667;MAF_USDA=29.412
NC_035090.1	77524405	.	A	G	.	.	MAF_USDA=2.459
NC_035090.1	77524445	.	C	T	.	.	MAF_INRAE=31.667;MAF_USDA=28.824
NC_035090.1	77524472	.	A	C	.	.	MAF_INRAE=21.667;MAF_USDA=4.118
NC_035090.1	77524474	.	C	T	.	.	MAF_INRAE=30.833;MAF_USDA=30.0
NC_035090.1	77524488	.	G	T	.	.	MAF_USDA=2.459
NC_035090.1	77524494	.	G	T	.	.	MAF_USDA=2.459
NC_035090.1	77524531	.	A	G	.	.	MAF_INRAE=22.785;MAF_USDA=7.059
NC_035090.1	77524555	.	C	T	.	.	MAF_USDA=1.639
NC_035090.1	77524563	.	A	G	.	.	MAF_INRAE=17.089;MAF_USDA=10.0
NC_035090.1	77524575	.	G	A	.	.	MAF_INRAE=24.051;MAF_USDA=40.0
NC_035090.1	77524621	.	T	C	.	.	MAF_INRAE=14.557;MAF_USDA=45.294
NC_035090.1	77524662	.	T	G	.	.	MAF_USDA=2.459
NC_035090.1	77524680	.	C	T	.	.	MAF_INRAE=46.835;MAF_USDA=25.294
NC_035090.1	77524751	.	G	A	.	.	MAF_USDA=3.279
NC_035090.1	77524771	.	G	A	.	.	MAF_INRAE=21.053;MAF_USDA=2.459
NC_035090.1	77524858	.	T	G	.	.	MAF_USDA=1.639
NC_035090.1	77524861	.	C	T	.	.	MAF_USDA=4.098
NC_035090.1	77525091	.	C	A	.	.	MAF_USDA=4.098
NC_035090.1	77525112	.	A	T	.	.	MAF_USDA=2.459
NC_035090.1	77525114	.	T	C	.	.	MAF_USDA=8.824
NC_035090.1	77525123	.	G	T	.	.	MAF_INRAE=26.316;MAF_USDA=3.279
NC_035090.1	77525149	.	C	A	.	.	MAF_INRAE=26.316;MAF_USDA=3.279
NC_035090.1	77525233	.	G	A	.	.	MAF_INRAE=33.333;MAF_USDA=45.294
NC_035090.1	77525242	.	G	A	.	.	MAF_INRAE=8.861;MAF_USDA=11.765
NC_035090.1	77525305	.	T	G	.	.	MAF_INRAE=34.81;MAF_USDA=41.176
NC_035090.1	77525317	.	G	C	.	.	MAF_INRAE=21.667;MAF_USDA=4.706
NC_035090.1	77525343	.	C	G	.	.	MAF_USDA=2.459
NC_035090.1	77525345	.	A	G	.	.	MAF_INRAE=8.228;MAF_USDA=3.279
NC_035090.1	77525446	.	T	C	.	.	MAF_INRAE=23.418;MAF_USDA=18.852
NC_035090.1	77525480	.	T	G	.	.	MAF_INRAE=34.167;MAF_USDA=45.833
NC_035090.1	77525517	.	C	T	.	.	MAF_INRAE=21.667;MAF_USDA=5.294
NC_035090.1	77525549	.	C	A	.	.	MAF_INRAE=32.911;MAF_USDA=47.647
NC_035090.1	77525550	.	A	T	.	.	MAF_INRAE=21.667;MAF_USDA=4.706
NC_035090.1	77525552	.	T	G	.	.	MAF_INRAE=4.167;MAF_USDA=6.471
NC_035090.1	77525594	.	T	G	.	.	MAF_INRAE=1.667
NC_035090.1	77525608	.	T	G	.	.	MAF_INRAE=10.0;MAF_USDA=21.176
NC_035090.1	77525654	.	G	T	.	.	MAF_INRAE=22.785;MAF_USDA=2.941
NC_035090.1	77525694	.	A	T	.	.	MAF_INRAE=33.544;MAF_USDA=41.667
NC_035090.1	77525721	.	G	A	.	.	MAF_INRAE=33.333;MAF_USDA=44.048
NC_035090.1	77525748	.	G	C	.	.	MAF_USDA=3.333
NC_035090.1	77525757	.	A	G	.	.	MAF_INRAE=21.667;MAF_USDA=4.762
NC_035090.1	77525943	.	G	T	.	.	MAF_USDA=7.647
NC_035090.1	77525950	.	C	T	.	.	MAF_USDA=3.279
NC_035090.1	77525979	.	C	T	.	.	MAF_INRAE=23.418;MAF_USDA=18.852
NC_035090.1	77526017	.	T	C	.	.	MAF_USDA=4.098
NC_035090.1	77526037	.	C	T	.	.	MAF_INRAE=22.785;MAF_USDA=2.941
NC_035090.1	77526107	.	G	A	.	.	MAF_USDA=4.098
NC_035090.1	77526206	.	G	T	.	.	MAF_USDA=3.279
NC_035090.1	77526221	.	A	C	.	.	MAF_INRAE=2.5;MAF_USDA=13.115
NC_035090.1	77526223	.	G	C	.	.	MAF_INRAE=8.861;MAF_USDA=3.279
NC_035090.1	77526244	.	G	C	.	.	MAF_INRAE=33.544;MAF_USDA=44.706
NC_035090.1	77526306	.	C	T	.	.	MAF_INRAE=1.667
NC_035090.1	77526319	.	C	T	.	.	MAF_INRAE=2.5;MAF_USDA=4.098
NC_035090.1	77526341	.	C	T	.	.	MAF_INRAE=2.5;MAF_USDA=17.213
NC_035090.1	77526346	.	T	G	.	.	MAF_INRAE=12.5;MAF_USDA=34.118
NC_035090.1	77526486	.	T	C	.	.	MAF_USDA=4.098
NC_035090.1	77526487	.	A	T	.	.	MAF_INRAE=14.167
NC_035090.1	77526532	.	G	A	.	.	MAF_INRAE=15.0
NC_035090.1	77526538	.	G	A	.	.	MAF_INRAE=14.167
NC_035090.1	77528197	.	C	A	.	.	MAF_USDA=2.083
NC_035090.1	77528334	.	T	A	.	.	MAF_USDA=22.917
NC_035090.1	77528339	.	T	C	.	.	MAF_USDA=4.167
NC_035090.1	77528362	.	T	C	.	.	MAF_USDA=14.583
NC_035090.1	77528416	.	T	G	.	.	MAF_INRAE=5.0;MAF_USDA=6.548
NC_035090.1	77528432	.	G	A	.	.	MAF_USDA=5.952
NC_035090.1	77528474	.	C	G	.	.	MAF_USDA=3.333
NC_035090.1	77528525	.	G	T	.	.	MAF_USDA=5.0
NC_035090.1	77528551	.	A	G	.	.	MAF_INRAE=22.5;MAF_USDA=3.571
NC_035090.1	77528593	.	G	T	.	.	MAF_INRAE=10.0;MAF_USDA=41.667
NC_035090.1	77528623	.	C	T	.	.	MAF_INRAE=10.0;MAF_USDA=22.024
NC_035090.1	77528666	.	G	A	.	.	MAF_INRAE=22.5;MAF_USDA=4.167
NC_035090.1	77528680	.	G	A	.	.	MAF_INRAE=9.167
NC_035090.1	77528719	.	T	G	.	.	MAF_INRAE=49.167;MAF_USDA=35.714
NC_035090.1	77528737	.	G	A	.	.	MAF_INRAE=5.833;MAF_USDA=14.881
NC_035090.1	77528741	.	T	G	.	.	MAF_INRAE=48.333;MAF_USDA=31.548
NC_035090.1	77528766	.	C	A	.	.	MAF_INRAE=32.5;MAF_USDA=25.595
NC_035090.1	77528800	.	C	T	.	.	MAF_USDA=5.0
NC_035090.1	77528851	.	G	A	.	.	MAF_INRAE=18.333
NC_035090.1	77528920	.	G	C	.	.	MAF_INRAE=12.025;MAF_USDA=9.412
NC_035090.1	77528931	.	C	T	.	.	MAF_INRAE=10.759;MAF_USDA=7.377
NC_035090.1	77528972	.	C	T	.	.	MAF_USDA=2.459
NC_035090.1	77528980	.	C	A	.	.	MAF_USDA=1.639
NC_035090.1	77529036	.	G	A	.	.	MAF_USDA=1.667
NC_035090.1	77529063	.	T	C	.	.	MAF_INRAE=1.667
NC_035090.1	77529065	.	T	C	.	.	MAF_INRAE=1.667
NC_035090.1	77529072	.	C	T	.	.	MAF_INRAE=1.667
NC_035090.1	77529075	.	G	A	.	.	MAF_INRAE=1.667;MAF_USDA=5.0
NC_035090.1	77529108	.	A	T	.	.	MAF_USDA=1.667
NC_035090.1	77529149	.	T	C	.	.	MAF_INRAE=21.667;MAF_USDA=3.571
NC_035090.1	77529186	.	A	G	.	.	MAF_INRAE=5.263
NC_035090.1	77529199	.	C	T	.	.	MAF_INRAE=5.263
NC_035090.1	77529206	.	T	C	.	.	MAF_INRAE=12.658;MAF_USDA=8.824
NC_035090.1	77529208	.	A	G	.	.	MAF_INRAE=44.167;MAF_USDA=24.118
NC_035090.1	77529292	.	C	A	.	.	MAF_INRAE=8.861;MAF_USDA=4.918
NC_035090.1	77529299	.	C	T	.	.	MAF_INRAE=12.025;MAF_USDA=8.824
NC_035090.1	77529326	.	C	T	.	.	MAF_USDA=1.639
NC_035090.1	77529343	.	T	G	.	.	MAF_INRAE=50.0;MAF_USDA=29.412
NC_035090.1	77529394	.	G	T	.	.	MAF_INRAE=1.667
NC_035090.1	77529448	.	C	T	.	.	MAF_INRAE=8.861;MAF_USDA=4.167
NC_035090.1	77529499	.	C	A	.	.	MAF_INRAE=11.392
NC_035090.1	77529664	.	C	A	.	.	MAF_INRAE=10.0;MAF_USDA=21.765
NC_035090.1	77529697	.	T	C	.	.	MAF_INRAE=28.333;MAF_USDA=40.588
NC_035090.1	77529734	.	A	C	.	.	MAF_INRAE=11.667;MAF_USDA=27.976
NC_035090.1	77529752	.	G	T	.	.	MAF_INRAE=17.5;MAF_USDA=28.313
NC_035090.1	77529775	.	G	C	.	.	MAF_USDA=14.754
NC_035090.1	77529815	.	T	C	.	.	MAF_INRAE=21.667;MAF_USDA=3.279
NC_035090.1	77529836	.	T	A	.	.	MAF_INRAE=21.667;MAF_USDA=4.167
NC_035090.1	77529841	.	G	A	.	.	MAF_INRAE=21.667;MAF_USDA=4.167
NC_035090.1	77529846	.	T	G	.	.	MAF_INRAE=31.646;MAF_USDA=44.706
NC_035090.1	77529849	.	T	C	.	.	MAF_USDA=3.529
NC_035090.1	77529851	.	C	T	.	.	MAF_USDA=3.279
NC_035090.1	77529852	.	T	A	.	.	MAF_INRAE=5.263;MAF_USDA=47.647
NC_035090.1	77529890	.	A	T	.	.	MAF_USDA=4.098
NC_035090.1	77529891	.	C	G	.	.	MAF_USDA=1.639
NC_035090.1	77529922	.	T	G	.	.	MAF_INRAE=5.063;MAF_USDA=10.588
NC_035090.1	77529966	.	C	G	.	.	MAF_USDA=6.557
NC_035090.1	77530005	.	A	T	.	.	MAF_INRAE=5.696;MAF_USDA=20.588
NC_035090.1	77530087	.	C	T	.	.	MAF_INRAE=21.667;MAF_USDA=20.588
NC_035090.1	77530135	.	G	A	.	.	MAF_USDA=16.471
NC_035090.1	77530177	.	C	A	.	.	MAF_USDA=18.852
NC_035090.1	77530202	.	A	G	.	.	MAF_INRAE=50.0;MAF_USDA=38.824
NC_035090.1	77530328	.	C	A	.	.	MAF_USDA=14.583
NC_035090.1	77530335	.	T	A	.	.	MAF_USDA=1.765
NC_035090.1	77530370	.	T	C	.	.	MAF_INRAE=48.734;MAF_USDA=38.824
NC_035090.1	77530374	.	T	C	.	.	MAF_INRAE=45.833;MAF_USDA=38.824
NC_035090.1	77530384	.	G	A	.	.	MAF_INRAE=49.367;MAF_USDA=38.824
NC_035090.1	77530404	.	A	C	.	.	MAF_INRAE=49.367;MAF_USDA=38.235
NC_035090.1	77530426	.	A	G	.	.	MAF_INRAE=50.0;MAF_USDA=38.235
NC_035090.1	77530428	.	A	G	.	.	MAF_INRAE=47.5;MAF_USDA=39.412
NC_035090.1	77530429	.	T	C	.	.	MAF_USDA=14.583
NC_035090.1	77530457	.	T	A	.	.	MAF_INRAE=42.105;MAF_USDA=38.235
NC_035090.1	77530551	.	A	T	.	.	MAF_INRAE=29.747;MAF_USDA=48.824
NC_035090.1	77530559	.	G	A	.	.	MAF_INRAE=48.734;MAF_USDA=40.0
NC_035090.1	77530666	.	G	A	.	.	MAF_INRAE=5.263
NC_035090.1	77530813	.	C	G	.	.	MAF_INRAE=15.789;MAF_USDA=22.917
NC_035090.1	77530913	.	G	A	.	.	MAF_INRAE=5.063;MAF_USDA=14.583
NC_035090.1	77530926	.	G	A	.	.	MAF_USDA=4.098
NC_035090.1	77530946	.	T	C	.	.	MAF_USDA=12.941
NC_035090.1	77531008	.	A	G	.	.	MAF_USDA=7.738
NC_035090.1	77531009	.	C	T	.	.	MAF_USDA=22.5
NC_035090.1	77531011	.	C	T	.	.	MAF_USDA=46.914
NC_035090.1	77531027	.	T	C	.	.	MAF_USDA=27.976
NC_035090.1	77531055	.	C	G	.	.	MAF_USDA=19.643
NC_035090.1	77531056	.	T	G	.	.	MAF_USDA=8.621
NC_035090.1	77531084	.	T	A	.	.	MAF_USDA=20.238
NC_035090.1	77531089	.	A	T	.	.	MAF_USDA=4.762
NC_035090.1	77532725	.	A	G	.	.	MAF_USDA=29.167
NC_035090.1	77532726	.	C	T	.	.	MAF_USDA=29.167
NC_035090.1	77532727	.	A	G	.	.	MAF_USDA=29.167
NC_035090.1	77532730	.	G	C	.	.	MAF_USDA=16.667
NC_035090.1	77532734	.	C	T	.	.	MAF_USDA=16.667
NC_035090.1	77532752	.	G	C	.	.	MAF_USDA=14.583
NC_035090.1	77532756	.	C	T	.	.	MAF_USDA=14.583
NC_035090.1	77532769	.	A	G	.	.	MAF_USDA=14.583
NC_035090.1	77532771	.	A	G	.	.	MAF_USDA=14.583
NC_035090.1	77532774	.	G	C	.	.	MAF_USDA=35.417
NC_035090.1	77532778	.	C	T	.	.	MAF_USDA=37.5
NC_035090.1	77532787	.	T	C	.	.	MAF_USDA=22.917
NC_035090.1	77532842	.	G	A	.	.	MAF_USDA=1.639
NC_035090.1	77532863	.	A	G	.	.	MAF_INRAE=18.421;MAF_USDA=12.941
NC_035090.1	77533186	.	T	C	.	.	MAF_INRAE=21.053
NC_035090.1	77533230	.	C	T	.	.	MAF_INRAE=31.579
NC_035090.1	77533300	.	T	C	.	.	MAF_INRAE=31.579
NC_035090.1	77533377	.	G	C	.	.	MAF_INRAE=21.667
NC_035090.1	77533405	.	T	G	.	.	MAF_INRAE=18.354
NC_035090.1	77533406	.	T	G	.	.	MAF_INRAE=24.684
NC_035090.1	77533452	.	A	G	.	.	MAF_INRAE=24.684
NC_035090.1	77533469	.	T	C	.	.	MAF_INRAE=33.544
NC_035090.1	77533639	.	A	C	.	.	MAF_INRAE=5.263
NC_035090.1	77533765	.	T	G	.	.	MAF_INRAE=21.053
NC_035090.1	77533970	.	A	G	.	.	MAF_INRAE=47.368
NC_035090.1	77534006	.	G	A	.	.	MAF_INRAE=47.368;MAF_USDA=45.763
NC_035090.1	77534039	.	G	C	.	.	MAF_INRAE=26.316;MAF_USDA=11.017
NC_035090.1	77534049	.	C	A	.	.	MAF_USDA=10.169
NC_035090.1	77534050	.	G	A	.	.	MAF_USDA=47.458
NC_035090.1	77534230	.	C	T	.	.	MAF_INRAE=5.263
NC_035090.1	77534233	.	G	T	.	.	MAF_INRAE=5.263
NC_035090.1	77534266	.	G	A	.	.	MAF_INRAE=15.789
NC_035090.1	77534456	.	G	A	.	.	MAF_INRAE=21.053
NC_035090.1	77534649	.	G	A	.	.	MAF_INRAE=26.316
NC_035090.1	77534669	.	A	T	.	.	MAF_INRAE=26.316
NC_035090.1	77534732	.	G	C	.	.	MAF_INRAE=26.316
NC_035090.1	77534799	.	C	T	.	.	MAF_INRAE=26.316
NC_035090.1	77534805	.	A	C	.	.	MAF_INRAE=26.316
NC_035090.1	77534813	.	T	C	.	.	MAF_INRAE=47.368
NC_035090.1	77534825	.	T	G	.	.	MAF_INRAE=47.368
NC_035090.1	77534928	.	G	A	.	.	MAF_INRAE=26.316
NC_035090.1	77534976	.	C	T	.	.	MAF_INRAE=26.316
NC_035090.1	77534985	.	C	A	.	.	MAF_INRAE=26.316
NC_035090.1	77535067	.	G	A	.	.	MAF_INRAE=26.316
NC_035090.1	77535157	.	C	T	.	.	MAF_INRAE=21.053
NC_035090.1	77535182	.	T	G	.	.	MAF_INRAE=5.263
NC_035090.1	77535184	.	G	A	.	.	MAF_INRAE=5.263
NC_035090.1	77535197	.	A	G	.	.	MAF_INRAE=47.368
NC_035090.1	77535346	.	C	T	.	.	MAF_INRAE=21.053
NC_035090.1	77535406	.	A	G	.	.	MAF_INRAE=47.368
NC_035090.1	77535437	.	T	A	.	.	MAF_INRAE=21.053
NC_035090.1	77535445	.	G	T	.	.	MAF_INRAE=47.368
NC_035090.1	77535510	.	G	A	.	.	MAF_INRAE=26.316
NC_035090.1	77535616	.	C	T	.	.	MAF_INRAE=21.053
NC_035090.1	77535719	.	G	T	.	.	MAF_INRAE=47.368
NC_035090.1	77535730	.	A	G	.	.	MAF_INRAE=47.368
NC_035090.1	77535769	.	A	T	.	.	MAF_INRAE=47.368
NC_035090.1	77535776	.	A	T	.	.	MAF_INRAE=47.368
NC_035090.1	77535800	.	C	T	.	.	MAF_INRAE=15.789
NC_035090.1	77535842	.	G	T	.	.	MAF_INRAE=47.368
NC_035090.1	77535849	.	A	G	.	.	MAF_INRAE=47.368
NC_035090.1	77536022	.	G	C	.	.	MAF_INRAE=47.368
NC_035090.1	77536152	.	T	C	.	.	MAF_INRAE=47.368
NC_035090.1	77536168	.	G	T	.	.	MAF_INRAE=5.263
NC_035090.1	77536260	.	T	A	.	.	MAF_INRAE=47.368
NC_035090.1	77536265	.	T	C	.	.	MAF_INRAE=5.263
NC_035090.1	77536288	.	A	T	.	.	MAF_INRAE=5.263
NC_035090.1	77536309	.	T	G	.	.	MAF_INRAE=47.368
NC_035090.1	77536326	.	G	A	.	.	MAF_INRAE=26.316
NC_035090.1	77536336	.	G	T	.	.	MAF_INRAE=5.263
NC_035090.1	77536377	.	A	T	.	.	MAF_INRAE=5.263
NC_035090.1	77536381	.	G	A	.	.	MAF_INRAE=5.263
NC_035090.1	77536423	.	G	T	.	.	MAF_INRAE=47.368
NC_035090.1	77536548	.	C	T	.	.	MAF_INRAE=5.263
NC_035090.1	77536607	.	G	A	.	.	MAF_INRAE=26.316
NC_035090.1	77536645	.	T	C	.	.	MAF_INRAE=26.316
NC_035090.1	77536717	.	C	T	.	.	MAF_INRAE=5.263
NC_035090.1	77537682	.	G	T	.	.	MAF_USDA=33.133
NC_035090.1	77537696	.	A	G	.	.	MAF_USDA=20.455
NC_035090.1	77537698	.	A	G	.	.	MAF_USDA=4.098
NC_035090.1	77537713	.	T	G	.	.	MAF_USDA=4.918
NC_035090.1	77537726	.	G	A	.	.	MAF_USDA=34.091
NC_035090.1	77537752	.	C	T	.	.	MAF_USDA=2.459
NC_035090.1	77537804	.	C	A	.	.	MAF_USDA=14.167
NC_035090.1	77537915	.	T	C	.	.	MAF_USDA=33.537
NC_035090.1	77538118	.	A	T	.	.	MAF_USDA=47.059
NC_035090.1	77538130	.	C	T	.	.	MAF_USDA=3.279
NC_035090.1	77538189	.	T	A	.	.	MAF_USDA=4.167
NC_035090.1	77538275	.	T	C	.	.	MAF_USDA=21.176
NC_035090.1	77538340	.	G	C	.	.	MAF_USDA=21.765
NC_035090.1	77538341	.	G	T	.	.	MAF_USDA=35.882
NC_035090.1	77538401	.	A	G	.	.	MAF_USDA=42.941
NC_035090.1	77538420	.	C	T	.	.	MAF_USDA=32.53
NC_035090.1	77538471	.	G	T	.	.	MAF_USDA=9.836
NC_035090.1	77538492	.	A	G	.	.	MAF_USDA=16.667
NC_035090.1	77538498	.	A	G	.	.	MAF_USDA=21.176
NC_035090.1	77538506	.	C	T	.	.	MAF_USDA=4.918
NC_035090.1	77538556	.	T	C	.	.	MAF_USDA=25.294
NC_035090.1	77538583	.	A	T	.	.	MAF_USDA=41.667
NC_035090.1	77538604	.	A	C	.	.	MAF_USDA=34.118
NC_035090.1	77538662	.	T	C	.	.	MAF_USDA=35.119
NC_035090.1	77538684	.	A	T	.	.	MAF_USDA=43.75
NC_035090.1	77538687	.	A	G	.	.	MAF_USDA=2.459
NC_035090.1	77538725	.	A	T	.	.	MAF_USDA=14.118
NC_035090.1	77538731	.	T	G	.	.	MAF_USDA=21.176
NC_035090.1	77538740	.	G	T	.	.	MAF_USDA=21.176
NC_035090.1	77538741	.	G	T	.	.	MAF_USDA=21.176
NC_035090.1	77538742	.	G	T	.	.	MAF_USDA=21.176
NC_035090.1	77538744	.	A	T	.	.	MAF_USDA=21.176
NC_035090.1	77538807	.	C	T	.	.	MAF_USDA=21.765
NC_035090.1	77538836	.	T	C	.	.	MAF_USDA=1.639
NC_035090.1	77538876	.	T	G	.	.	MAF_USDA=37.647
NC_035090.1	77538896	.	A	C	.	.	MAF_USDA=14.706
NC_035090.1	77538904	.	A	T	.	.	MAF_USDA=9.412
NC_035090.1	77538914	.	C	T	.	.	MAF_USDA=26.471
NC_035090.1	77538916	.	C	G	.	.	MAF_USDA=22.353
NC_035090.1	77538917	.	T	C	.	.	MAF_USDA=38.235
NC_035090.1	77538924	.	A	G	.	.	MAF_USDA=1.639
NC_035090.1	77538947	.	A	C	.	.	MAF_USDA=4.098
NC_035090.1	77538972	.	C	T	.	.	MAF_USDA=1.639
NC_035090.1	77539036	.	A	G	.	.	MAF_USDA=11.176
NC_035090.1	77539049	.	G	C	.	.	MAF_USDA=36.471
NC_035090.1	77539051	.	G	T	.	.	MAF_USDA=15.882
NC_035090.1	77539065	.	T	A	.	.	MAF_USDA=38.824
NC_035090.1	77539116	.	G	A	.	.	MAF_USDA=41.176
NC_035090.1	77539124	.	G	A	.	.	MAF_USDA=32.941
NC_035090.1	77539126	.	T	A	.	.	MAF_USDA=3.279
NC_035090.1	77539132	.	C	A	.	.	MAF_USDA=2.459
NC_035090.1	77539140	.	T	G	.	.	MAF_USDA=40.588
NC_035090.1	77539162	.	G	T	.	.	MAF_USDA=3.279
NC_035090.1	77539166	.	T	C	.	.	MAF_USDA=4.118
NC_035090.1	77539196	.	G	A	.	.	MAF_USDA=2.459
NC_035090.1	77539199	.	T	C	.	.	MAF_USDA=38.824
NC_035090.1	77539215	.	G	C	.	.	MAF_INRAE=43.671;MAF_USDA=38.235
NC_035090.1	77539237	.	A	T	.	.	MAF_INRAE=25.316;MAF_USDA=10.0
NC_035090.1	77539250	.	G	T	.	.	MAF_USDA=3.279
NC_035090.1	77539256	.	A	T	.	.	MAF_USDA=4.918
NC_035090.1	77539294	.	G	A	.	.	MAF_INRAE=24.684;MAF_USDA=10.0
NC_035090.1	77539362	.	A	G	.	.	MAF_USDA=45.833
NC_035090.1	77539363	.	C	T	.	.	MAF_USDA=50.0
NC_035090.1	77539431	.	G	T	.	.	MAF_INRAE=20.886;MAF_USDA=6.25
NC_035090.1	77539448	.	A	C	.	.	MAF_INRAE=47.468;MAF_USDA=40.0
NC_035090.1	77539459	.	G	A	.	.	MAF_INRAE=23.418;MAF_USDA=10.0
NC_035090.1	77539470	.	G	A	.	.	MAF_USDA=4.706
NC_035090.1	77539580	.	T	A	.	.	MAF_INRAE=5.263;MAF_USDA=1.667
NC_035090.1	77539612	.	G	A	.	.	MAF_USDA=4.167
NC_035090.1	77539623	.	A	T	.	.	MAF_INRAE=16.456;MAF_USDA=24.405
NC_035090.1	77539630	.	A	T	.	.	MAF_INRAE=16.456;MAF_USDA=23.81
NC_035090.1	77539668	.	G	A	.	.	MAF_INRAE=32.911;MAF_USDA=26.19
NC_035090.1	77539724	.	C	T	.	.	MAF_USDA=3.279
NC_035090.1	77539728	.	G	T	.	.	MAF_INRAE=27.215;MAF_USDA=13.529
NC_035090.1	77539764	.	C	T	.	.	MAF_INRAE=22.785;MAF_USDA=6.25
NC_035090.1	77539777	.	C	A	.	.	MAF_INRAE=22.785;MAF_USDA=7.647
NC_035090.1	77539784	.	C	T	.	.	MAF_INRAE=25.0;MAF_USDA=13.69
NC_035090.1	77539791	.	C	T	.	.	MAF_INRAE=10.0;MAF_USDA=25.0
NC_035090.1	77539799	.	G	C	.	.	MAF_INRAE=15.19;MAF_USDA=1.667
NC_035090.1	77539815	.	A	G	.	.	MAF_USDA=4.918
NC_035090.1	77539824	.	C	T	.	.	MAF_USDA=1.639
NC_035090.1	77539849	.	C	T	.	.	MAF_USDA=3.529
NC_035090.1	77539862	.	C	A	.	.	MAF_INRAE=13.924;MAF_USDA=28.235
NC_035090.1	77539882	.	T	G	.	.	MAF_INRAE=16.456;MAF_USDA=8.824
NC_035090.1	77539885	.	A	T	.	.	MAF_INRAE=23.333;MAF_USDA=2.353
NC_035090.1	77539909	.	C	T	.	.	MAF_INRAE=21.053;MAF_USDA=3.279
NC_035090.1	77539914	.	C	T	.	.	MAF_INRAE=36.709;MAF_USDA=41.176
NC_035090.1	77539943	.	A	C	.	.	MAF_USDA=11.176
NC_035090.1	77540000	.	G	A	.	.	MAF_INRAE=24.051;MAF_USDA=3.529
NC_035090.1	77540066	.	C	A	.	.	MAF_INRAE=34.81;MAF_USDA=29.412
NC_035090.1	77540069	.	A	G	.	.	MAF_INRAE=23.333;MAF_USDA=26.471
NC_035090.1	77540094	.	G	T	.	.	MAF_USDA=5.738
NC_035090.1	77540126	.	C	T	.	.	MAF_USDA=4.167
NC_035090.1	77540127	.	C	T	.	.	MAF_USDA=6.557
NC_035090.1	77540131	.	G	C	.	.	MAF_USDA=8.197
NC_035090.1	77540147	.	G	A	.	.	MAF_INRAE=5.263
NC_035090.1	77540149	.	G	A	.	.	MAF_USDA=6.557
NC_035090.1	77540206	.	C	T	.	.	MAF_INRAE=5.263;MAF_USDA=3.279
NC_035090.1	77540208	.	G	T	.	.	MAF_USDA=14.583
NC_035090.1	77540223	.	C	T	.	.	MAF_USDA=3.529
NC_035090.1	77540229	.	T	C	.	.	MAF_USDA=4.918
NC_035090.1	77540244	.	G	T	.	.	MAF_USDA=3.529
NC_035090.1	77540256	.	G	A	.	.	MAF_INRAE=5.0;MAF_USDA=32.941
NC_035090.1	77540294	.	C	T	.	.	MAF_INRAE=19.62;MAF_USDA=22.941
NC_035090.1	77540327	.	G	A	.	.	MAF_INRAE=42.405;MAF_USDA=48.235
NC_035090.1	77540396	.	T	A	.	.	MAF_USDA=10.656
NC_035090.1	77540402	.	G	T	.	.	MAF_USDA=3.279
NC_035090.1	77540421	.	T	C	.	.	MAF_INRAE=4.167;MAF_USDA=18.235
NC_035090.1	77540445	.	T	A	.	.	MAF_INRAE=13.291;MAF_USDA=27.647
NC_035090.1	77540450	.	C	A	.	.	MAF_INRAE=15.19
NC_035090.1	77540454	.	T	A	.	.	MAF_INRAE=37.342;MAF_USDA=26.23
NC_035090.1	77540455	.	C	T	.	.	MAF_INRAE=37.5;MAF_USDA=34.118
NC_035090.1	77540457	.	C	T	.	.	MAF_INRAE=10.833;MAF_USDA=29.412
NC_035090.1	77540482	.	T	C	.	.	MAF_INRAE=18.354;MAF_USDA=11.765
NC_035090.1	77540510	.	C	A	.	.	MAF_USDA=4.918
NC_035090.1	77540575	.	C	A	.	.	MAF_INRAE=10.833;MAF_USDA=29.412
NC_035090.1	77540621	.	T	A	.	.	MAF_USDA=37.5
NC_035090.1	77540707	.	G	T	.	.	MAF_INRAE=21.667;MAF_USDA=3.529
NC_035090.1	77540713	.	T	G	.	.	MAF_INRAE=10.0;MAF_USDA=21.176
NC_035090.1	77540739	.	G	A	.	.	MAF_USDA=10.656
NC_035090.1	77540795	.	G	C	.	.	MAF_INRAE=18.333
NC_035090.1	77540821	.	A	C	.	.	MAF_INRAE=23.418;MAF_USDA=42.353
NC_035090.1	77540864	.	A	C	.	.	MAF_INRAE=39.241;MAF_USDA=31.765
NC_035090.1	77540878	.	T	C	.	.	MAF_INRAE=16.456;MAF_USDA=7.377
NC_035090.1	77540887	.	T	A	.	.	MAF_INRAE=16.456;MAF_USDA=7.377
NC_035090.1	77540925	.	G	A	.	.	MAF_USDA=4.098
NC_035090.1	77540948	.	T	G	.	.	MAF_INRAE=10.0;MAF_USDA=22.353
NC_035090.1	77540961	.	G	A	.	.	MAF_INRAE=42.405;MAF_USDA=38.824
NC_035090.1	77541033	.	C	A	.	.	MAF_INRAE=41.139;MAF_USDA=32.738
NC_035090.1	77541050	.	G	C	.	.	MAF_USDA=4.918
NC_035090.1	77541087	.	C	T	.	.	MAF_USDA=1.639
NC_035090.1	77541136	.	G	T	.	.	MAF_USDA=3.279
NC_035090.1	77541154	.	A	T	.	.	MAF_USDA=4.918
NC_035090.1	77541211	.	C	T	.	.	MAF_USDA=6.557
NC_035090.1	77541212	.	G	A	.	.	MAF_INRAE=8.861;MAF_USDA=24.118
NC_035090.1	77541247	.	A	G	.	.	MAF_INRAE=8.861;MAF_USDA=7.059
NC_035090.1	77541305	.	C	G	.	.	MAF_INRAE=21.053;MAF_USDA=2.459
NC_035090.1	77541443	.	A	G	.	.	MAF_USDA=1.639
NC_035090.1	77541469	.	A	G	.	.	MAF_INRAE=50.0;MAF_USDA=47.059
NC_035090.1	77541481	.	C	A	.	.	MAF_INRAE=8.861;MAF_USDA=23.529
NC_035090.1	77541499	.	C	A	.	.	MAF_INRAE=8.861;MAF_USDA=23.529
NC_035090.1	77541507	.	G	A	.	.	MAF_INRAE=18.354;MAF_USDA=12.941
NC_035090.1	77541540	.	A	G	.	.	MAF_INRAE=43.671;MAF_USDA=28.235
NC_035090.1	77541590	.	C	T	.	.	MAF_INRAE=47.468;MAF_USDA=45.294
NC_035090.1	77541616	.	A	G	.	.	MAF_INRAE=1.667;MAF_USDA=8.824
NC_035090.1	77541625	.	C	T	.	.	MAF_INRAE=1.667
NC_035090.1	77541652	.	G	A	.	.	MAF_INRAE=47.468;MAF_USDA=44.706
NC_035090.1	77541713	.	C	A	.	.	MAF_INRAE=12.5;MAF_USDA=14.583
NC_035090.1	77541803	.	G	A	.	.	MAF_INRAE=15.823
NC_035090.1	77541876	.	A	G	.	.	MAF_USDA=20.0
NC_035090.1	77541883	.	A	G	.	.	MAF_USDA=20.0
NC_035090.1	77541905	.	C	T	.	.	MAF_USDA=4.098
NC_035090.1	77541913	.	A	G	.	.	MAF_INRAE=5.263;MAF_USDA=1.639
NC_035090.1	77541927	.	C	G	.	.	MAF_INRAE=2.5;MAF_USDA=5.738
NC_035090.1	77541928	.	C	A	.	.	MAF_INRAE=2.5;MAF_USDA=2.459
NC_035090.1	77541929	.	A	G	.	.	MAF_INRAE=2.5;MAF_USDA=2.459
NC_035090.1	77541987	.	A	T	.	.	MAF_INRAE=6.962;MAF_USDA=20.492
NC_035090.1	77541989	.	A	T	.	.	MAF_USDA=1.639
NC_035090.1	77542004	.	C	T	.	.	MAF_USDA=1.639
NC_035090.1	77542010	.	G	A	.	.	MAF_INRAE=10.0;MAF_USDA=21.176
NC_035090.1	77542033	.	A	C	.	.	MAF_USDA=1.639
NC_035090.1	77542046	.	T	C	.	.	MAF_INRAE=12.658;MAF_USDA=27.647
NC_035090.1	77542049	.	C	G	.	.	MAF_INRAE=12.5;MAF_USDA=28.235
NC_035090.1	77542058	.	T	A	.	.	MAF_INRAE=3.797;MAF_USDA=11.765
NC_035090.1	77542063	.	G	T	.	.	MAF_INRAE=12.658;MAF_USDA=22.941
NC_035090.1	77542064	.	T	C	.	.	MAF_INRAE=10.0;MAF_USDA=22.941
NC_035090.1	77542086	.	A	G	.	.	MAF_INRAE=48.734;MAF_USDA=17.059
NC_035090.1	77542096	.	T	A	.	.	MAF_INRAE=10.526;MAF_USDA=22.951
NC_035090.1	77542097	.	A	T	.	.	MAF_USDA=4.918
NC_035090.1	77542103	.	A	T	.	.	MAF_INRAE=34.177;MAF_USDA=37.059
NC_035090.1	77542121	.	G	C	.	.	MAF_INRAE=3.165;MAF_USDA=10.0
NC_035090.1	77542162	.	A	T	.	.	MAF_INRAE=5.263
NC_035090.1	77542166	.	T	C	.	.	MAF_INRAE=2.5;MAF_USDA=6.471
NC_035090.1	77542197	.	C	A	.	.	MAF_INRAE=3.333;MAF_USDA=4.237
NC_035090.1	77542203	.	G	T	.	.	MAF_INRAE=2.5
NC_035090.1	77542207	.	G	A	.	.	MAF_INRAE=2.5
NC_035090.1	77542220	.	A	C	.	.	MAF_USDA=50.0
NC_035090.1	77542231	.	T	G	.	.	MAF_INRAE=2.5
NC_035090.1	77542259	.	C	T	.	.	MAF_INRAE=21.667;MAF_USDA=4.706
NC_035090.1	77542283	.	T	A	.	.	MAF_USDA=47.917
NC_035090.1	77542327	.	A	T	.	.	MAF_INRAE=1.667;MAF_USDA=3.279
NC_035090.1	77542360	.	A	G	.	.	MAF_USDA=6.25
NC_035090.1	77542382	.	C	A	.	.	MAF_USDA=2.459
NC_035090.1	77542385	.	G	T	.	.	MAF_INRAE=3.797;MAF_USDA=12.353
NC_035090.1	77542414	.	T	C	.	.	MAF_INRAE=1.667;MAF_USDA=12.5
NC_035090.1	77542416	.	A	T	.	.	MAF_INRAE=1.667;MAF_USDA=10.0
NC_035090.1	77542419	.	A	G	.	.	MAF_INRAE=37.975;MAF_USDA=11.905
NC_035090.1	77542431	.	A	C	.	.	MAF_USDA=9.412
NC_035090.1	77542434	.	G	T	.	.	MAF_INRAE=1.667;MAF_USDA=4.918
NC_035090.1	77542456	.	G	A	.	.	MAF_USDA=9.836
NC_035090.1	77542469	.	G	A	.	.	MAF_USDA=1.639
NC_035090.1	77542510	.	G	C	.	.	MAF_INRAE=12.658;MAF_USDA=22.941
NC_035090.1	77542519	.	T	G	.	.	MAF_INRAE=12.658;MAF_USDA=22.941
NC_035090.1	77542531	.	A	G	.	.	MAF_INRAE=8.228;MAF_USDA=20.588
NC_035090.1	77542537	.	T	C	.	.	MAF_INRAE=1.667;MAF_USDA=11.176
NC_035090.1	77542548	.	A	G	.	.	MAF_INRAE=12.658;MAF_USDA=22.941
NC_035090.1	77542565	.	C	A	.	.	MAF_INRAE=12.658;MAF_USDA=22.941
NC_035090.1	77542671	.	T	C	.	.	MAF_INRAE=12.658;MAF_USDA=22.941
NC_035090.1	77542684	.	G	T	.	.	MAF_INRAE=12.658;MAF_USDA=22.941
NC_035090.1	77542706	.	T	C	.	.	MAF_INRAE=33.544;MAF_USDA=34.118
NC_035090.1	77542710	.	A	G	.	.	MAF_USDA=5.738
NC_035090.1	77542748	.	G	A	.	.	MAF_INRAE=12.658;MAF_USDA=22.941
NC_035090.1	77542765	.	G	A	.	.	MAF_USDA=2.459
NC_035090.1	77542770	.	C	T	.	.	MAF_INRAE=10.526;MAF_USDA=14.754
NC_035090.1	77542775	.	A	C	.	.	MAF_INRAE=20.886;MAF_USDA=14.754
NC_035090.1	77542783	.	A	C	.	.	MAF_INRAE=33.544;MAF_USDA=34.706
NC_035090.1	77542808	.	T	G	.	.	MAF_USDA=8.197
NC_035090.1	77542871	.	G	A	.	.	MAF_USDA=4.098
NC_035090.1	77542881	.	G	T	.	.	MAF_INRAE=10.526;MAF_USDA=3.279
NC_035090.1	77542882	.	G	A	.	.	MAF_INRAE=12.658;MAF_USDA=23.529
NC_035090.1	77542941	.	C	T	.	.	MAF_USDA=2.459
NC_035090.1	77542942	.	C	A	.	.	MAF_INRAE=12.025;MAF_USDA=22.941
NC_035090.1	77542943	.	A	G	.	.	MAF_INRAE=9.167;MAF_USDA=22.941
NC_035090.1	77542950	.	G	T	.	.	MAF_USDA=3.279
NC_035090.1	77543021	.	G	A	.	.	MAF_INRAE=12.658;MAF_USDA=22.619
NC_035090.1	77543073	.	A	G	.	.	MAF_INRAE=12.025;MAF_USDA=22.353
NC_035090.1	77543117	.	C	T	.	.	MAF_USDA=1.639
NC_035090.1	77543128	.	A	G	.	.	MAF_USDA=7.377
NC_035090.1	77543155	.	A	T	.	.	MAF_USDA=9.756
NC_035090.1	77543222	.	C	A	.	.	MAF_INRAE=5.263
NC_035090.1	77543257	.	T	C	.	.	MAF_INRAE=3.333;MAF_USDA=7.059
NC_035090.1	77543277	.	A	C	.	.	MAF_INRAE=12.658;MAF_USDA=22.353
NC_035090.1	77543306	.	C	G	.	.	MAF_USDA=4.098
NC_035090.1	77543308	.	T	C	.	.	MAF_USDA=4.918
NC_035090.1	77543312	.	G	A	.	.	MAF_INRAE=2.532
NC_035090.1	77543320	.	A	G	.	.	MAF_INRAE=32.911;MAF_USDA=34.118
NC_035090.1	77543354	.	G	A	.	.	MAF_INRAE=34.177;MAF_USDA=7.647
NC_035090.1	77543371	.	A	T	.	.	MAF_INRAE=33.544;MAF_USDA=35.294
NC_035090.1	77543405	.	T	G	.	.	MAF_INRAE=33.544;MAF_USDA=35.294
NC_035090.1	77543407	.	C	G	.	.	MAF_USDA=2.459
NC_035090.1	77543433	.	G	A	.	.	MAF_INRAE=20.886;MAF_USDA=3.279
NC_035090.1	77543445	.	G	T	.	.	MAF_INRAE=20.886;MAF_USDA=14.754
NC_035090.1	77543471	.	C	T	.	.	MAF_USDA=1.639
NC_035090.1	77543472	.	C	A	.	.	MAF_INRAE=12.658;MAF_USDA=43.75
NC_035090.1	77543485	.	T	C	.	.	MAF_INRAE=12.658;MAF_USDA=20.588
NC_035090.1	77543491	.	G	A	.	.	MAF_INRAE=12.658;MAF_USDA=21.176
NC_035090.1	77543495	.	C	T	.	.	MAF_INRAE=10.0;MAF_USDA=22.353
NC_035090.1	77543535	.	G	T	.	.	MAF_INRAE=12.658;MAF_USDA=22.941
NC_035090.1	77543552	.	T	A	.	.	MAF_INRAE=5.263;MAF_USDA=2.459
NC_035090.1	77543553	.	A	T	.	.	MAF_USDA=2.459
NC_035090.1	77543554	.	T	C	.	.	MAF_INRAE=12.658;MAF_USDA=23.529
NC_035090.1	77543639	.	C	A	.	.	MAF_INRAE=12.658;MAF_USDA=22.941
NC_035090.1	77543640	.	G	T	.	.	MAF_INRAE=10.0;MAF_USDA=24.118
NC_035090.1	77543659	.	G	T	.	.	MAF_INRAE=5.263
NC_035090.1	77543679	.	A	C	.	.	MAF_INRAE=10.0;MAF_USDA=24.118
NC_035090.1	77543711	.	A	G	.	.	MAF_INRAE=12.658;MAF_USDA=22.941
NC_035090.1	77543805	.	A	T	.	.	MAF_INRAE=1.667;MAF_USDA=12.941
NC_035090.1	77543824	.	T	A	.	.	MAF_INRAE=33.544;MAF_USDA=35.294
NC_035090.1	77543858	.	G	A	.	.	MAF_USDA=4.918
NC_035090.1	77543864	.	G	A	.	.	MAF_INRAE=5.063;MAF_USDA=18.235
NC_035090.1	77543933	.	C	T	.	.	MAF_USDA=1.639
NC_035090.1	77544003	.	C	T	.	.	MAF_USDA=1.667
NC_035090.1	77544047	.	A	G	.	.	MAF_USDA=4.098
NC_035090.1	77544058	.	T	G	.	.	MAF_INRAE=32.911;MAF_USDA=34.118
NC_035090.1	77544061	.	C	T	.	.	MAF_USDA=4.098
NC_035090.1	77544120	.	A	C	.	.	MAF_USDA=5.738
NC_035090.1	77544194	.	T	C	.	.	MAF_INRAE=20.833;MAF_USDA=13.934
NC_035090.1	77544213	.	G	C	.	.	MAF_INRAE=30.833;MAF_USDA=31.765
NC_035090.1	77544266	.	G	A	.	.	MAF_INRAE=20.886;MAF_USDA=13.934
NC_035090.1	77544279	.	C	T	.	.	MAF_USDA=1.639
NC_035090.1	77544283	.	C	A	.	.	MAF_INRAE=20.886;MAF_USDA=13.115
NC_035090.1	77544341	.	A	G	.	.	MAF_INRAE=5.063;MAF_USDA=11.176
NC_035090.1	77544418	.	A	C	.	.	MAF_INRAE=20.886;MAF_USDA=13.115
NC_035090.1	77544421	.	G	A	.	.	MAF_INRAE=5.263;MAF_USDA=3.333
NC_035090.1	77544432	.	T	C	.	.	MAF_USDA=4.167
NC_035090.1	77544563	.	T	A	.	.	MAF_INRAE=2.5;MAF_USDA=12.5
NC_035090.1	77544565	.	C	T	.	.	MAF_INRAE=2.5;MAF_USDA=12.5
NC_035090.1	77544632	.	C	G	.	.	MAF_INRAE=3.333
NC_035090.1	77544633	.	A	G	.	.	MAF_USDA=27.083
NC_035090.1	77544634	.	T	A	.	.	MAF_USDA=27.083
NC_035090.1	77544636	.	T	G	.	.	MAF_INRAE=3.333;MAF_USDA=27.083
NC_035090.1	77544804	.	C	A	.	.	MAF_INRAE=20.886;MAF_USDA=12.295
NC_035090.1	77544819	.	G	A	.	.	MAF_USDA=1.639
NC_035090.1	77544837	.	C	T	.	.	MAF_USDA=1.639
NC_035090.1	77544875	.	G	T	.	.	MAF_USDA=1.639
NC_035090.1	77544885	.	A	C	.	.	MAF_INRAE=22.785
NC_035090.1	77544896	.	G	A	.	.	MAF_INRAE=2.532;MAF_USDA=2.459
NC_035090.1	77544925	.	AGG	AGA	.	.	MAF_USDA=50.0
NC_035090.1	77544927	.	G	A	.	.	MAF_INRAE=25.0
NC_035090.1	77544936	.	C	T	.	.	MAF_INRAE=26.667;MAF_USDA=45.833
NC_035090.1	77544937	.	A	G	.	.	MAF_INRAE=27.5;MAF_USDA=47.917
NC_035090.1	77544939	.	C	G	.	.	MAF_INRAE=27.5
NC_035090.1	77544950	.	C	T	.	.	MAF_INRAE=28.333
NC_035090.1	77544960	.	T	A	.	.	MAF_INRAE=30.0
NC_035090.1	77544965	.	T	A	.	.	MAF_INRAE=30.0
NC_035090.1	77544968	.	A	G	.	.	MAF_INRAE=9.167
NC_035090.1	77544969	.	C	T	.	.	MAF_INRAE=30.0
NC_035090.1	77544972	.	G	C	.	.	MAF_INRAE=30.0
NC_035090.1	77544993	.	C	A	.	.	MAF_INRAE=1.667
NC_035090.1	77544997	.	G	A	.	.	MAF_INRAE=31.667
NC_035090.1	77545006	.	T	C	.	.	MAF_INRAE=31.667
NC_035090.1	77545008	.	A	G	.	.	MAF_INRAE=31.667
NC_035090.1	77545030	.	G	C	.	.	MAF_INRAE=5.833
NC_035090.1	77545090	.	G	C	.	.	MAF_INRAE=8.228
NC_035090.1	77545102	.	C	T	.	.	MAF_INRAE=4.167
NC_035090.1	77545115	.	G	A	.	.	MAF_INRAE=3.333
NC_035090.1	77545262	.	T	C	.	.	MAF_INRAE=2.532
NC_035090.1	77545290	.	A	G	.	.	MAF_INRAE=2.5
NC_035090.1	77545316	.	C	T	.	.	MAF_INRAE=21.053
NC_035090.1	77545332	.	C	A	.	.	MAF_USDA=8.333
NC_035090.1	77545347	.	A	G	.	.	MAF_INRAE=10.0
NC_035090.1	77545352	.	T	A	.	.	MAF_INRAE=21.053
NC_035090.1	77545358	.	T	A	.	.	MAF_INRAE=12.658;MAF_USDA=41.667
NC_035090.1	77545360	.	A	G	.	.	MAF_INRAE=1.667
NC_035090.1	77545367	.	T	G	.	.	MAF_USDA=1.639
NC_035090.1	77545382	.	G	A	.	.	MAF_USDA=1.639
NC_035090.1	77545384	.	T	C	.	.	MAF_USDA=1.639
NC_035090.1	77545396	.	G	A	.	.	MAF_INRAE=1.667
NC_035090.1	77545437	.	T	G	.	.	MAF_USDA=6.557
NC_035090.1	77545484	.	G	A	.	.	MAF_INRAE=47.468;MAF_USDA=30.588
NC_035090.1	77545532	.	G	T	.	.	MAF_INRAE=11.392;MAF_USDA=1.765
NC_035090.1	77545587	.	T	G	.	.	MAF_INRAE=20.253
NC_035090.1	77545604	.	T	A	.	.	MAF_INRAE=3.797;MAF_USDA=10.588
NC_035090.1	77545620	.	A	C	.	.	MAF_INRAE=19.62
NC_035090.1	77545656	.	T	G	.	.	MAF_USDA=28.235
NC_035090.1	77545727	.	A	G	.	.	MAF_USDA=1.639
NC_035090.1	77545763	.	G	A	.	.	MAF_INRAE=4.167;MAF_USDA=28.235
NC_035090.1	77545764	.	A	G	.	.	MAF_INRAE=4.167;MAF_USDA=29.412
NC_035090.1	77545801	.	A	C	.	.	MAF_USDA=7.377
NC_035090.1	77545807	.	G	A	.	.	MAF_USDA=2.459
NC_035090.1	77545808	.	G	A	.	.	MAF_INRAE=7.895
NC_035090.1	77545863	.	A	G	.	.	MAF_USDA=23.529
NC_035090.1	77545892	.	A	G	.	.	MAF_USDA=2.459
NC_035090.1	77545945	.	G	A	.	.	MAF_USDA=2.459
NC_035090.1	77545974	.	T	G	.	.	MAF_USDA=2.459
NC_035090.1	77546028	.	A	T	.	.	MAF_USDA=6.667
NC_035090.1	77546063	.	A	G	.	.	MAF_INRAE=15.19;MAF_USDA=37.952
NC_035090.1	77546066	.	C	A	.	.	MAF_USDA=2.542
NC_035090.1	77546083	.	C	A	.	.	MAF_USDA=2.542
NC_035090.1	77546101	.	A	T	.	.	MAF_USDA=3.333
NC_035090.1	77546132	.	C	A	.	.	MAF_USDA=1.667
NC_035090.1	77546170	.	G	T	.	.	MAF_USDA=3.333
NC_035090.1	77546217	.	A	T	.	.	MAF_USDA=4.167
NC_035090.1	77546233	.	G	A	.	.	MAF_USDA=3.333
NC_035090.1	77546240	.	T	C	.	.	MAF_USDA=3.333
NC_035090.1	77546252	.	C	A	.	.	MAF_INRAE=20.253;MAF_USDA=41.667
NC_035090.1	77546269	.	C	G	.	.	MAF_INRAE=2.532
NC_035090.1	77546292	.	A	G	.	.	MAF_INRAE=5.263
NC_035090.1	77546301	.	G	A	.	.	MAF_USDA=4.167
NC_035090.1	77546302	.	G	C	.	.	MAF_INRAE=13.924;MAF_USDA=25.0
NC_035090.1	77546325	.	G	A	.	.	MAF_USDA=1.667
NC_035090.1	77546329	.	G	T	.	.	MAF_USDA=2.5
NC_035090.1	77546338	.	C	T	.	.	MAF_INRAE=21.053;MAF_USDA=2.5
NC_035090.1	77546358	.	T	C	.	.	MAF_INRAE=13.924;MAF_USDA=25.595
NC_035090.1	77546363	.	G	A	.	.	MAF_USDA=3.333
NC_035090.1	77546375	.	A	G	.	.	MAF_INRAE=14.557;MAF_USDA=36.31
NC_035090.1	77546383	.	T	C	.	.	MAF_USDA=6.25
NC_035090.1	77546508	.	C	T	.	.	MAF_INRAE=2.532
NC_035090.1	77546621	.	G	C	.	.	MAF_USDA=4.918
NC_035090.1	77546680	.	G	T	.	.	MAF_INRAE=18.354;MAF_USDA=47.647
NC_035090.1	77546683	.	G	A	.	.	MAF_USDA=3.279
NC_035090.1	77546684	.	C	A	.	.	MAF_USDA=3.279
NC_035090.1	77546745	.	T	A	.	.	MAF_USDA=6.557
NC_035090.1	77546829	.	A	G	.	.	MAF_INRAE=5.263;MAF_USDA=6.471
NC_035090.1	77546880	.	T	C	.	.	MAF_USDA=1.639
NC_035090.1	77546887	.	A	G	.	.	MAF_INRAE=12.025;MAF_USDA=1.639
NC_035090.1	77546894	.	T	G	.	.	MAF_INRAE=12.658;MAF_USDA=22.941
NC_035090.1	77546895	.	T	C	.	.	MAF_USDA=5.294
NC_035090.1	77546961	.	G	C	.	.	MAF_INRAE=22.5;MAF_USDA=8.235
NC_035090.1	77547039	.	G	T	.	.	MAF_INRAE=1.667
NC_035090.1	77547062	.	C	A	.	.	MAF_INRAE=2.5;MAF_USDA=2.459
NC_035090.1	77547065	.	G	A	.	.	MAF_INRAE=2.5;MAF_USDA=2.459
NC_035090.1	77547084	.	T	G	.	.	MAF_INRAE=4.43;MAF_USDA=12.941
NC_035090.1	77547193	.	C	A	.	.	MAF_INRAE=20.833
NC_035090.1	77547235	.	G	T	.	.	MAF_USDA=41.667
NC_035090.1	77547251	.	G	T	.	.	MAF_USDA=9.836
NC_035090.1	77547256	.	C	T	.	.	MAF_USDA=27.647
NC_035090.1	77547258	.	T	G	.	.	MAF_USDA=27.647
NC_035090.1	77547273	.	G	A	.	.	MAF_USDA=4.098
NC_035090.1	77547276	.	A	G	.	.	MAF_USDA=9.016
NC_035090.1	77547412	.	A	T	.	.	MAF_USDA=10.588
NC_035090.1	77547640	.	A	C	.	.	MAF_USDA=18.824
NC_035090.1	77547670	.	A	G	.	.	MAF_USDA=39.412
NC_035090.1	77547726	.	C	T	.	.	MAF_USDA=25.0
NC_035090.1	77547730	.	C	G	.	.	MAF_USDA=5.357
NC_035090.1	77547833	.	A	T	.	.	MAF_USDA=1.639
NC_035090.1	77548313	.	G	C	.	.	MAF_USDA=4.31
NC_035090.1	77548345	.	T	A	.	.	MAF_USDA=1.695
NC_035090.1	77548349	.	C	T	.	.	MAF_USDA=4.31
NC_035090.1	77548350	.	C	A	.	.	MAF_USDA=6.034
NC_035090.1	77548357	.	C	T	.	.	MAF_USDA=4.31
NC_035090.1	77548373	.	G	A	.	.	MAF_USDA=42.683
NC_035090.1	77548443	.	G	T	.	.	MAF_USDA=5.833
NC_035090.1	77548458	.	G	A	.	.	MAF_USDA=37.5
NC_035090.1	77548459	.	T	A	.	.	MAF_USDA=37.5
NC_035090.1	77548484	.	T	C	.	.	MAF_USDA=5.882
NC_035090.1	77548498	.	T	A	.	.	MAF_USDA=7.377
NC_035090.1	77548517	.	T	C	.	.	MAF_USDA=45.833
NC_035090.1	77548559	.	A	G	.	.	MAF_USDA=43.75
NC_035090.1	77548570	.	C	G	.	.	MAF_USDA=43.293
NC_035090.1	77548651	.	C	T	.	.	MAF_USDA=4.918
NC_035090.1	77548652	.	C	A	.	.	MAF_USDA=4.918
NC_035090.1	77548654	.	A	T	.	.	MAF_USDA=3.333
NC_035090.1	77548655	.	T	A	.	.	MAF_USDA=3.279
NC_035090.1	77548673	.	T	C	.	.	MAF_USDA=16.667
NC_035090.1	77552156	.	G	T	.	.	MAF_USDA=4.098
NC_035090.1	77552157	.	G	T	.	.	MAF_USDA=4.098
NC_035090.1	77552171	.	C	A	.	.	MAF_USDA=5.294
NC_035090.1	77552177	.	T	C	.	.	MAF_USDA=47.059
NC_035090.1	77552200	.	T	C	.	.	MAF_USDA=3.279
NC_035090.1	77552261	.	G	T	.	.	MAF_USDA=1.639
NC_035090.1	77552348	.	C	T	.	.	MAF_USDA=2.459
NC_035090.1	77552385	.	T	C	.	.	MAF_USDA=5.294
NC_035090.1	77552500	.	T	C	.	.	MAF_USDA=5.085
NC_035090.1	77552518	.	C	G	.	.	MAF_USDA=1.667
NC_035090.1	77552524	.	T	C	.	.	MAF_USDA=1.667
NC_035090.1	77552526	.	C	T	.	.	MAF_INRAE=1.667
NC_035090.1	77552620	.	T	C	.	.	MAF_INRAE=21.667;MAF_USDA=2.353
NC_035090.1	77552625	.	A	T	.	.	MAF_INRAE=35.443;MAF_USDA=42.941
NC_035090.1	77552693	.	G	A	.	.	MAF_INRAE=1.667;MAF_USDA=6.557
NC_035090.1	77552698	.	T	C	.	.	MAF_INRAE=15.789;MAF_USDA=4.918
NC_035090.1	77552746	.	G	A	.	.	MAF_INRAE=5.063;MAF_USDA=17.262
NC_035090.1	77552783	.	C	T	.	.	MAF_USDA=12.5
NC_035090.1	77552824	.	C	G	.	.	MAF_USDA=4.918
NC_035090.1	77552908	.	C	A	.	.	MAF_INRAE=1.667;MAF_USDA=4.918
NC_035090.1	77552969	.	G	C	.	.	MAF_INRAE=1.667
NC_035090.1	77552988	.	A	G	.	.	MAF_INRAE=1.667;MAF_USDA=5.738
NC_035090.1	77553093	.	C	A	.	.	MAF_INRAE=5.263;MAF_USDA=1.639
NC_035090.1	77553120	.	G	A	.	.	MAF_INRAE=1.667
NC_035090.1	77553218	.	G	A	.	.	MAF_INRAE=17.722;MAF_USDA=25.294
NC_035090.1	77553238	.	C	T	.	.	MAF_INRAE=21.519;MAF_USDA=33.529
NC_035090.1	77553345	.	G	T	.	.	MAF_INRAE=19.167
NC_035090.1	77553347	.	G	C	.	.	MAF_USDA=12.5
NC_035090.1	77553380	.	C	A	.	.	MAF_INRAE=10.526;MAF_USDA=4.098
NC_035090.1	77553389	.	T	G	.	.	MAF_INRAE=16.456;MAF_USDA=18.235
NC_035090.1	77553435	.	G	T	.	.	MAF_USDA=16.471
NC_035090.1	77553493	.	C	A	.	.	MAF_USDA=1.639
NC_035090.1	77553500	.	A	T	.	.	MAF_INRAE=33.544;MAF_USDA=16.393
NC_035090.1	77553516	.	A	G	.	.	MAF_USDA=1.639
NC_035090.1	77553552	.	A	C	.	.	MAF_INRAE=13.924;MAF_USDA=43.529
NC_035090.1	77553583	.	C	T	.	.	MAF_USDA=25.0
NC_035090.1	77553603	.	T	A	.	.	MAF_USDA=8.824
NC_035090.1	77553618	.	G	T	.	.	MAF_USDA=8.824
NC_035090.1	77553630	.	T	C	.	.	MAF_USDA=1.639
NC_035090.1	77553672	.	C	G	.	.	MAF_INRAE=5.263
NC_035090.1	77553756	.	G	T	.	.	MAF_INRAE=29.747;MAF_USDA=22.353
NC_035090.1	77553774	.	C	T	.	.	MAF_INRAE=22.785;MAF_USDA=5.738
NC_035090.1	77553811	.	T	A	.	.	MAF_USDA=6.557
NC_035090.1	77553868	.	G	T	.	.	MAF_INRAE=20.0
NC_035090.1	77553912	.	T	G	.	.	MAF_USDA=1.667
NC_035090.1	77553958	.	G	T	.	.	MAF_INRAE=5.263
NC_035090.1	77554008	.	G	A	.	.	MAF_USDA=4.918
NC_035090.1	77554029	.	C	T	.	.	MAF_INRAE=13.291;MAF_USDA=18.824
NC_035090.1	77554207	.	G	C	.	.	MAF_INRAE=20.253;MAF_USDA=14.754
NC_035090.1	77554214	.	G	A	.	.	MAF_INRAE=20.253;MAF_USDA=14.754
NC_035090.1	77554217	.	C	A	.	.	MAF_INRAE=6.329;MAF_USDA=2.459
NC_035090.1	77554275	.	C	A	.	.	MAF_USDA=5.738
NC_035090.1	77554279	.	A	G	.	.	MAF_INRAE=23.333;MAF_USDA=7.059
NC_035090.1	77554297	.	G	T	.	.	MAF_USDA=4.167
NC_035090.1	77554325	.	T	A	.	.	MAF_USDA=4.167
NC_035090.1	77554327	.	A	C	.	.	MAF_INRAE=1.667
NC_035090.1	77554331	.	A	T	.	.	MAF_USDA=1.667
NC_035090.1	77554333	.	A	C	.	.	MAF_INRAE=3.797;MAF_USDA=7.738
NC_035090.1	77554345	.	T	A	.	.	MAF_INRAE=36.709;MAF_USDA=37.5
NC_035090.1	77554351	.	G	A	.	.	MAF_INRAE=36.709;MAF_USDA=37.059
NC_035090.1	77554365	.	G	T	.	.	MAF_INRAE=38.608;MAF_USDA=47.059
NC_035090.1	77554385	.	A	T	.	.	MAF_INRAE=18.354;MAF_USDA=24.118
NC_035090.1	77554418	.	G	A	.	.	MAF_INRAE=18.354;MAF_USDA=14.583
NC_035090.1	77554420	.	C	T	.	.	MAF_INRAE=19.167;MAF_USDA=14.583
NC_035090.1	77554427	.	G	T	.	.	MAF_INRAE=5.263;MAF_USDA=14.583
NC_035090.1	77554445	.	T	A	.	.	MAF_INRAE=9.494;MAF_USDA=17.213
NC_035090.1	77554452	.	T	A	.	.	MAF_INRAE=5.696;MAF_USDA=12.295
NC_035090.1	77554475	.	T	A	.	.	MAF_INRAE=12.5
NC_035090.1	77554476	.	T	A	.	.	MAF_INRAE=12.5
NC_035090.1	77554482	.	G	A	.	.	MAF_USDA=2.459
NC_035090.1	77554507	.	A	G	.	.	MAF_INRAE=23.418
NC_035090.1	77554521	.	G	C	.	.	MAF_INRAE=9.494;MAF_USDA=36.471
NC_035090.1	77554560	.	C	A	.	.	MAF_INRAE=6.329;MAF_USDA=1.639
NC_035090.1	77554606	.	A	G	.	.	MAF_INRAE=5.263
NC_035090.1	77554615	.	C	T	.	.	MAF_INRAE=20.253;MAF_USDA=23.529
NC_035090.1	77554637	.	T	C	.	.	MAF_INRAE=21.667;MAF_USDA=17.647
NC_035090.1	77554699	.	C	G	.	.	MAF_INRAE=20.253;MAF_USDA=13.934
NC_035090.1	77554710	.	A	G	.	.	MAF_INRAE=39.873;MAF_USDA=14.583
NC_035090.1	77554718	.	C	A	.	.	MAF_INRAE=37.975;MAF_USDA=48.235
NC_035090.1	77554741	.	G	A	.	.	MAF_INRAE=1.667
NC_035090.1	77554760	.	A	C	.	.	MAF_INRAE=42.405;MAF_USDA=44.706
NC_035090.1	77554764	.	T	C	.	.	MAF_USDA=1.765
NC_035090.1	77554790	.	C	A	.	.	MAF_INRAE=21.667;MAF_USDA=8.235
NC_035090.1	77554795	.	T	G	.	.	MAF_INRAE=3.797;MAF_USDA=14.706
NC_035090.1	77554823	.	T	C	.	.	MAF_USDA=2.459
NC_035090.1	77554826	.	G	T	.	.	MAF_INRAE=15.0;MAF_USDA=42.941
NC_035090.1	77554859	.	C	A	.	.	MAF_USDA=2.459
NC_035090.1	77554872	.	T	C	.	.	MAF_INRAE=48.101;MAF_USDA=39.412
NC_035090.1	77554873	.	G	A	.	.	MAF_INRAE=3.333;MAF_USDA=18.033
NC_035090.1	77554936	.	T	C	.	.	MAF_INRAE=35.443;MAF_USDA=27.647
NC_035090.1	77554937	.	G	A	.	.	MAF_USDA=1.639
NC_035090.1	77554978	.	C	A	.	.	MAF_INRAE=12.658;MAF_USDA=6.557
NC_035090.1	77554981	.	T	C	.	.	MAF_USDA=2.459
NC_035090.1	77554997	.	C	T	.	.	MAF_USDA=1.639
NC_035090.1	77555040	.	C	A	.	.	MAF_INRAE=29.747;MAF_USDA=10.0
NC_035090.1	77555084	.	C	A	.	.	MAF_INRAE=27.848;MAF_USDA=45.882
NC_035090.1	77555092	.	A	G	.	.	MAF_INRAE=29.747;MAF_USDA=29.167
NC_035090.1	77555094	.	G	T	.	.	MAF_INRAE=48.101;MAF_USDA=34.118
NC_035090.1	77555193	.	A	G	.	.	MAF_USDA=4.098
NC_035090.1	77555320	.	T	G	.	.	MAF_USDA=1.639
NC_035090.1	77555467	.	C	A	.	.	MAF_USDA=2.459
NC_035090.1	77555497	.	T	C	.	.	MAF_INRAE=19.62;MAF_USDA=21.311
NC_035090.1	77555518	.	C	A	.	.	MAF_INRAE=12.025;MAF_USDA=14.118
NC_035090.1	77555519	.	C	G	.	.	MAF_INRAE=7.5;MAF_USDA=14.118
NC_035090.1	77555523	.	T	G	.	.	MAF_USDA=17.647
NC_035090.1	77555534	.	A	T	.	.	MAF_INRAE=13.291
NC_035090.1	77555568	.	T	A	.	.	MAF_INRAE=1.667;MAF_USDA=1.639
NC_035090.1	77555569	.	C	A	.	.	MAF_INRAE=1.667;MAF_USDA=1.639
NC_035090.1	77555570	.	C	A	.	.	MAF_INRAE=1.667
NC_035090.1	77555581	.	G	A	.	.	MAF_USDA=2.083
NC_035090.1	77555599	.	G	C	.	.	MAF_USDA=2.459
NC_035090.1	77555630	.	A	G	.	.	MAF_USDA=1.639
NC_035090.1	77555658	.	T	C	.	.	MAF_INRAE=1.667;MAF_USDA=1.639
NC_035090.1	77555668	.	G	A	.	.	MAF_USDA=12.353
NC_035090.1	77555694	.	C	T	.	.	MAF_USDA=1.639
NC_035090.1	77555695	.	G	A	.	.	MAF_USDA=1.639
NC_035090.1	77556484	.	A	T	.	.	MAF_USDA=7.059
NC_035090.1	77556533	.	T	A	.	.	MAF_INRAE=1.667;MAF_USDA=7.059
NC_035090.1	77556537	.	A	G	.	.	MAF_INRAE=20.886;MAF_USDA=8.235
NC_035090.1	77556555	.	T	A	.	.	MAF_INRAE=1.667;MAF_USDA=7.647
NC_035090.1	77556689	.	A	G	.	.	MAF_INRAE=47.468;MAF_USDA=29.412
NC_035090.1	77556733	.	C	A	.	.	MAF_USDA=1.639
NC_035090.1	77556738	.	T	G	.	.	MAF_INRAE=6.962;MAF_USDA=14.118
NC_035090.1	77556752	.	C	A	.	.	MAF_INRAE=6.962;MAF_USDA=14.118
NC_035090.1	77556836	.	C	T	.	.	MAF_USDA=4.918
NC_035090.1	77556839	.	C	T	.	.	MAF_INRAE=5.263;MAF_USDA=3.279
NC_035090.1	77556842	.	T	C	.	.	MAF_USDA=5.738
NC_035090.1	77556845	.	A	G	.	.	MAF_USDA=5.738
NC_035090.1	77556869	.	G	A	.	.	MAF_INRAE=36.842
NC_035090.1	77556891	.	A	T	.	.	MAF_INRAE=34.211;MAF_USDA=47.059
NC_035090.1	77556921	.	C	T	.	.	MAF_INRAE=4.167
NC_035090.1	77556926	.	A	G	.	.	MAF_INRAE=2.5
NC_035090.1	77557080	.	G	C	.	.	MAF_USDA=1.639
NC_035090.1	77557098	.	T	A	.	.	MAF_USDA=2.459
NC_035090.1	77557208	.	T	C	.	.	MAF_INRAE=5.0
NC_035090.1	77557212	.	A	T	.	.	MAF_INRAE=3.333
NC_035090.1	77557213	.	G	A	.	.	MAF_INRAE=4.167
NC_035090.1	77557216	.	C	A	.	.	MAF_INRAE=2.5
NC_035090.1	77557258	.	G	T	.	.	MAF_INRAE=5.263;MAF_USDA=2.459
NC_035090.1	77557346	.	T	C	.	.	MAF_INRAE=13.924;MAF_USDA=16.471
NC_035090.1	77557458	.	A	C	.	.	MAF_INRAE=17.089;MAF_USDA=30.588
NC_035090.1	77557484	.	A	C	.	.	MAF_USDA=4.098
NC_035090.1	77557517	.	A	C	.	.	MAF_USDA=4.167
NC_035090.1	77557552	.	T	C	.	.	MAF_USDA=2.459
NC_035090.1	77557572	.	A	T	.	.	MAF_INRAE=21.053;MAF_USDA=3.279
NC_035090.1	77557609	.	A	T	.	.	MAF_INRAE=5.696;MAF_USDA=13.529
NC_035090.1	77557715	.	C	A	.	.	MAF_USDA=2.5
NC_035090.1	77557754	.	A	G	.	.	MAF_INRAE=5.696;MAF_USDA=16.471
NC_035090.1	77557783	.	A	T	.	.	MAF_INRAE=5.696;MAF_USDA=14.118
NC_035090.1	77558069	.	G	A	.	.	MAF_INRAE=20.0;MAF_USDA=10.833
NC_035090.1	77558133	.	G	A	.	.	MAF_INRAE=1.667
NC_035090.1	77558198	.	T	C	.	.	MAF_INRAE=1.667
NC_035090.1	77558279	.	A	G	.	.	MAF_USDA=1.639
NC_035090.1	77558370	.	G	A	.	.	MAF_INRAE=11.392;MAF_USDA=7.647
NC_035090.1	77558452	.	T	C	.	.	MAF_INRAE=20.833;MAF_USDA=2.353
NC_035090.1	77558484	.	C	T	.	.	MAF_INRAE=1.667;MAF_USDA=3.279
NC_035090.1	77558501	.	T	C	.	.	MAF_USDA=2.459
NC_035090.1	77558531	.	A	C	.	.	MAF_INRAE=21.667;MAF_USDA=17.059
NC_035090.1	77558578	.	A	T	.	.	MAF_INRAE=21.667;MAF_USDA=8.333
NC_035090.1	77558583	.	A	C	.	.	MAF_INRAE=21.667;MAF_USDA=10.588
NC_035090.1	77558593	.	C	A	.	.	MAF_INRAE=21.667;MAF_USDA=5.294
NC_035090.1	77558612	.	G	A	.	.	MAF_INRAE=21.667;MAF_USDA=10.588
NC_035090.1	77558655	.	T	A	.	.	MAF_USDA=12.5
NC_035090.1	77558741	.	A	G	.	.	MAF_INRAE=5.263
NC_035090.1	77558761	.	G	T	.	.	MAF_INRAE=1.667
NC_035090.1	77558767	.	G	C	.	.	MAF_INRAE=1.667
NC_035090.1	77558786	.	T	C	.	.	MAF_INRAE=1.667;MAF_USDA=2.459
NC_035090.1	77558824	.	A	G	.	.	MAF_INRAE=14.557;MAF_USDA=19.412
NC_035090.1	77558836	.	T	G	.	.	MAF_INRAE=12.658;MAF_USDA=17.647
NC_035090.1	77558854	.	C	T	.	.	MAF_USDA=4.098
NC_035090.1	77558874	.	G	A	.	.	MAF_USDA=1.639
NC_035090.1	77558934	.	C	T	.	.	MAF_INRAE=1.667
NC_035090.1	77558971	.	G	T	.	.	MAF_USDA=6.471
NC_035090.1	77559046	.	C	T	.	.	MAF_INRAE=11.392;MAF_USDA=17.647
NC_035090.1	77559070	.	A	G	.	.	MAF_INRAE=12.025;MAF_USDA=18.235
NC_035090.1	77559076	.	A	T	.	.	MAF_INRAE=2.5;MAF_USDA=5.738
NC_035090.1	77559085	.	G	A	.	.	MAF_USDA=1.639
NC_035090.1	77559132	.	C	T	.	.	MAF_INRAE=32.911;MAF_USDA=9.412
NC_035090.1	77559143	.	T	A	.	.	MAF_INRAE=1.667
NC_035090.1	77559346	.	T	C	.	.	MAF_INRAE=13.291;MAF_USDA=21.176
NC_035090.1	77559391	.	G	T	.	.	MAF_INRAE=2.5;MAF_USDA=2.459
NC_035090.1	77559402	.	G	A	.	.	MAF_USDA=2.5
NC_035090.1	77559417	.	C	G	.	.	MAF_USDA=4.167
NC_035090.1	77559450	.	A	T	.	.	MAF_INRAE=21.667;MAF_USDA=8.824
NC_035090.1	77559510	.	G	A	.	.	MAF_INRAE=5.263
NC_035090.1	77559511	.	C	T	.	.	MAF_USDA=4.918
NC_035090.1	77559566	.	T	G	.	.	MAF_INRAE=21.667;MAF_USDA=8.235
NC_035090.1	77559595	.	T	G	.	.	MAF_INRAE=28.481;MAF_USDA=37.059
NC_035090.1	77559629	.	C	T	.	.	MAF_USDA=12.5
NC_035090.1	77559745	.	C	A	.	.	MAF_USDA=2.459
NC_035090.1	77559808	.	C	A	.	.	MAF_INRAE=1.667;MAF_USDA=5.738
NC_035090.1	77559862	.	C	A	.	.	MAF_INRAE=42.405;MAF_USDA=35.882
NC_035090.1	77559880	.	G	A	.	.	MAF_INRAE=5.696;MAF_USDA=5.294
NC_035090.1	77559902	.	G	A	.	.	MAF_USDA=1.639
NC_035090.1	77559918	.	A	G	.	.	MAF_INRAE=25.949;MAF_USDA=30.357
NC_035090.1	77559952	.	C	T	.	.	MAF_USDA=1.639
NC_035090.1	77559998	.	T	G	.	.	MAF_INRAE=1.667;MAF_USDA=7.738
NC_035090.1	77560020	.	A	T	.	.	MAF_INRAE=21.053;MAF_USDA=3.333
NC_035090.1	77560024	.	T	G	.	.	MAF_INRAE=42.405;MAF_USDA=33.333
NC_035090.1	77560133	.	T	C	.	.	MAF_USDA=35.294
NC_035090.1	77560134	.	C	A	.	.	MAF_USDA=1.639
NC_035090.1	77560137	.	A	G	.	.	MAF_USDA=27.083
NC_035090.1	77560153	.	G	T	.	.	MAF_INRAE=1.667
NC_035090.1	77560265	.	G	A	.	.	MAF_USDA=31.25
NC_035090.1	77560333	.	G	A	.	.	MAF_INRAE=1.667;MAF_USDA=2.459
NC_035090.1	77560386	.	T	C	.	.	MAF_USDA=1.639
NC_035090.1	77560414	.	C	T	.	.	MAF_USDA=4.098
NC_035090.1	77560421	.	C	T	.	.	MAF_INRAE=1.667
NC_035090.1	77560441	.	C	T	.	.	MAF_INRAE=1.667
NC_035090.1	77560553	.	G	A	.	.	MAF_USDA=4.098
NC_035090.1	77560610	.	A	G	.	.	MAF_USDA=1.639
NC_035090.1	77560620	.	G	A	.	.	MAF_USDA=3.279
NC_035090.1	77560621	.	A	C	.	.	MAF_INRAE=4.43;MAF_USDA=4.098
NC_035090.1	77560788	.	C	A	.	.	MAF_USDA=4.918
NC_035090.1	77560806	.	C	T	.	.	MAF_USDA=2.459
NC_035090.1	77560886	.	T	G	.	.	MAF_USDA=2.459
NC_035090.1	77560900	.	A	C	.	.	MAF_USDA=2.459
NC_035090.1	77560944	.	A	G	.	.	MAF_USDA=1.639
NC_035090.1	77561033	.	A	C	.	.	MAF_USDA=3.279
NC_035090.1	77561078	.	G	T	.	.	MAF_USDA=2.459
NC_035090.1	77561103	.	C	T	.	.	MAF_INRAE=32.278;MAF_USDA=26.786
NC_035090.1	77561116	.	A	G	.	.	MAF_INRAE=2.5;MAF_USDA=3.333
NC_035090.1	77561141	.	A	G	.	.	MAF_INRAE=1.667;MAF_USDA=7.738
NC_035090.1	77561174	.	G	A	.	.	MAF_INRAE=1.667;MAF_USDA=22.917
NC_035090.1	77561240	.	C	T	.	.	MAF_INRAE=1.667
NC_035090.1	77561330	.	T	G	.	.	MAF_INRAE=5.0;MAF_USDA=33.333
NC_035090.1	77561422	.	A	G	.	.	MAF_USDA=1.639
NC_035090.1	77561442	.	C	G	.	.	MAF_USDA=2.459
NC_035090.1	77561457	.	G	A	.	.	MAF_USDA=2.459
NC_035090.1	77561468	.	C	G	.	.	MAF_INRAE=37.975;MAF_USDA=32.941
NC_035090.1	77561785	.	G	T	.	.	MAF_USDA=4.098
NC_035090.1	77561835	.	G	C	.	.	MAF_USDA=6.25
NC_035090.1	77561842	.	A	G	.	.	MAF_INRAE=41.139;MAF_USDA=34.118
NC_035090.1	77561863	.	T	C	.	.	MAF_INRAE=17.722;MAF_USDA=28.235
NC_035090.1	77561895	.	A	G	.	.	MAF_USDA=4.098
NC_035090.1	77561938	.	C	T	.	.	MAF_INRAE=41.772;MAF_USDA=34.118
NC_035090.1	77562055	.	C	T	.	.	MAF_USDA=40.0
NC_035090.1	77562099	.	A	C	.	.	MAF_USDA=16.667
NC_035090.1	77562131	.	A	C	.	.	MAF_USDA=7.059
NC_035090.1	77562139	.	T	C	.	.	MAF_USDA=8.235
NC_035090.1	77562193	.	T	C	.	.	MAF_INRAE=4.167;MAF_USDA=6.25
NC_035090.1	77562205	.	T	A	.	.	MAF_USDA=10.417
NC_035090.1	77562225	.	T	C	.	.	MAF_USDA=4.098
NC_035090.1	77562278	.	T	C	.	.	MAF_INRAE=1.667
NC_035090.1	77562532	.	T	G	.	.	MAF_USDA=3.279
NC_035090.1	77562537	.	A	C	.	.	MAF_USDA=1.639
NC_035090.1	77562565	.	G	A	.	.	MAF_USDA=2.459
NC_035090.1	77562572	.	C	T	.	.	MAF_USDA=3.279
NC_035090.1	77562589	.	G	C	.	.	MAF_USDA=26.471
NC_035090.1	77562671	.	T	A	.	.	MAF_USDA=23.529
NC_035090.1	77562717	.	T	G	.	.	MAF_USDA=6.557
NC_035090.1	77562718	.	T	G	.	.	MAF_USDA=31.176
NC_035090.1	77562722	.	T	A	.	.	MAF_USDA=12.5
NC_035090.1	77562723	.	A	T	.	.	MAF_INRAE=6.329;MAF_USDA=9.412
NC_035090.1	77562875	.	A	G	.	.	MAF_USDA=1.695
NC_035090.1	77562896	.	G	T	.	.	MAF_INRAE=45.833
NC_035090.1	77562898	.	A	T	.	.	MAF_INRAE=45.833;MAF_USDA=37.5
NC_035090.1	77562950	.	A	G	.	.	MAF_INRAE=49.367;MAF_USDA=49.398
NC_035090.1	77563036	.	G	A	.	.	MAF_INRAE=48.734;MAF_USDA=48.824
NC_035090.1	77563149	.	G	A	.	.	MAF_USDA=1.639
NC_035090.1	77563281	.	T	C	.	.	MAF_INRAE=13.291
NC_035090.1	77563344	.	T	C	.	.	MAF_INRAE=35.443;MAF_USDA=45.294
NC_035090.1	77563353	.	A	T	.	.	MAF_INRAE=49.367;MAF_USDA=46.471
NC_035090.1	77563383	.	A	G	.	.	MAF_INRAE=2.5;MAF_USDA=6.557
NC_035090.1	77563441	.	C	T	.	.	MAF_INRAE=32.911;MAF_USDA=33.529
NC_035090.1	77563490	.	C	G	.	.	MAF_INRAE=4.43;MAF_USDA=11.475
NC_035090.1	77563533	.	A	T	.	.	MAF_USDA=2.459
NC_035090.1	77563542	.	A	C	.	.	MAF_INRAE=5.263
NC_035090.1	77563651	.	G	T	.	.	MAF_INRAE=21.667;MAF_USDA=5.882
NC_035090.1	77563684	.	T	A	.	.	MAF_USDA=1.639
NC_035090.1	77563764	.	C	T	.	.	MAF_INRAE=20.253;MAF_USDA=18.235
NC_035090.1	77563783	.	G	T	.	.	MAF_INRAE=2.5;MAF_USDA=15.574
NC_035090.1	77563881	.	A	C	.	.	MAF_INRAE=12.025;MAF_USDA=11.176
NC_035090.1	77563936	.	A	C	.	.	MAF_USDA=1.639
NC_035090.1	77564090	.	T	A	.	.	MAF_USDA=1.639
NC_035090.1	77564141	.	A	T	.	.	MAF_USDA=3.279
NC_035090.1	77564242	.	T	C	.	.	MAF_USDA=2.459
NC_035090.1	77564270	.	A	G	.	.	MAF_INRAE=2.5;MAF_USDA=4.918
NC_035090.1	77564292	.	G	A	.	.	MAF_USDA=1.639
NC_035090.1	77564342	.	T	C	.	.	MAF_INRAE=24.051;MAF_USDA=30.588
NC_035090.1	77564349	.	A	G	.	.	MAF_USDA=1.639
NC_035090.1	77564428	.	T	G	.	.	MAF_INRAE=5.263
NC_035090.1	77564461	.	G	C	.	.	MAF_INRAE=22.5;MAF_USDA=1.765
NC_035090.1	77564586	.	T	G	.	.	MAF_USDA=3.279
NC_035090.1	77564614	.	A	G	.	.	MAF_INRAE=21.053;MAF_USDA=4.918
NC_035090.1	77564628	.	A	T	.	.	MAF_USDA=1.639
NC_035090.1	77564654	.	G	A	.	.	MAF_USDA=4.167
NC_035090.1	77564894	.	C	T	.	.	MAF_INRAE=35.443;MAF_USDA=30.588
NC_035090.1	77564941	.	A	C	.	.	MAF_INRAE=1.667;MAF_USDA=4.167
NC_035090.1	77564953	.	A	C	.	.	MAF_INRAE=28.481;MAF_USDA=17.059
NC_035090.1	77565003	.	C	T	.	.	MAF_INRAE=12.658;MAF_USDA=30.0
NC_035090.1	77565033	.	C	A	.	.	MAF_INRAE=19.167;MAF_USDA=6.471
NC_035090.1	77565052	.	T	C	.	.	MAF_INRAE=16.456
NC_035090.1	77565072	.	A	G	.	.	MAF_USDA=45.294
NC_035090.1	77565142	.	G	T	.	.	MAF_INRAE=4.167
NC_035090.1	77565191	.	C	A	.	.	MAF_INRAE=10.833
NC_035090.1	77565199	.	G	T	.	.	MAF_INRAE=27.5
NC_035090.1	77565205	.	T	G	.	.	MAF_INRAE=26.667
NC_035090.1	77565247	.	T	C	.	.	MAF_INRAE=10.0;MAF_USDA=25.0
NC_035090.1	77565257	.	T	G	.	.	MAF_USDA=25.0
NC_035090.1	77565265	.	A	G	.	.	MAF_INRAE=19.167;MAF_USDA=14.583
NC_035090.1	77565279	.	A	C	.	.	MAF_INRAE=1.667
NC_035090.1	77565282	.	T	C	.	.	MAF_USDA=18.824
NC_035090.1	77565283	.	G	T	.	.	MAF_USDA=31.176
NC_035090.1	77565376	.	G	C	.	.	MAF_INRAE=1.667
NC_035090.1	77565379	.	G	A	.	.	MAF_INRAE=2.632
NC_035090.1	77565674	.	G	A	.	.	MAF_INRAE=21.053;MAF_USDA=3.279
NC_035090.1	77565783	.	G	T	.	.	MAF_USDA=3.279
NC_035090.1	77565889	.	A	G	.	.	MAF_USDA=1.639
NC_035090.1	77565912	.	C	G	.	.	MAF_USDA=2.459
NC_035090.1	77565918	.	G	A	.	.	MAF_USDA=1.176
NC_035090.1	77565964	.	A	C	.	.	MAF_USDA=1.639
NC_035090.1	77565979	.	G	T	.	.	MAF_INRAE=47.468;MAF_USDA=43.529
NC_035090.1	77566018	.	A	G	.	.	MAF_INRAE=25.0;MAF_USDA=22.917
NC_035090.1	77566058	.	G	A	.	.	MAF_USDA=4.918
NC_035090.1	77566098	.	A	C	.	.	MAF_USDA=3.279
NC_035090.1	77566162	.	A	T	.	.	MAF_USDA=1.639
NC_035090.1	77566372	.	C	T	.	.	MAF_USDA=1.639
NC_035090.1	77566380	.	G	A	.	.	MAF_USDA=4.098
NC_035090.1	77566391	.	G	C	.	.	MAF_INRAE=12.658;MAF_USDA=1.639
NC_035090.1	77566479	.	G	T	.	.	MAF_INRAE=21.667;MAF_USDA=5.882
NC_035090.1	77566483	.	T	A	.	.	MAF_USDA=1.639
NC_035090.1	77566505	.	T	A	.	.	MAF_INRAE=28.333;MAF_USDA=12.941
NC_035090.1	77566507	.	T	A	.	.	MAF_INRAE=28.333;MAF_USDA=12.941
NC_035090.1	77566509	.	G	T	.	.	MAF_INRAE=48.101;MAF_USDA=48.235
NC_035090.1	77566589	.	G	A	.	.	MAF_USDA=45.833
NC_035090.1	77566833	.	G	A	.	.	MAF_USDA=2.083
NC_035090.1	77566984	.	C	T	.	.	MAF_USDA=29.167
NC_035090.1	77567014	.	G	A	.	.	MAF_USDA=27.083
NC_035090.1	77567060	.	G	C	.	.	MAF_USDA=27.083
NC_035090.1	77567061	.	A	T	.	.	MAF_USDA=29.167
NC_035090.1	77567062	.	C	A	.	.	MAF_USDA=29.167
NC_035090.1	77567064	.	T	C	.	.	MAF_USDA=27.083
NC_035090.1	77567082	.	C	T	.	.	MAF_USDA=14.583
NC_035090.1	77567083	.	C	T	.	.	MAF_USDA=14.583
NC_035090.1	77567088	.	G	A	.	.	MAF_USDA=6.25
NC_035090.1	77567092	.	G	T	.	.	MAF_INRAE=3.333;MAF_USDA=12.5
NC_035090.1	77567100	.	A	C	.	.	MAF_INRAE=3.333;MAF_USDA=14.583
NC_035090.1	77567101	.	G	A	.	.	MAF_INRAE=3.333;MAF_USDA=14.583
NC_035090.1	77567119	.	G	A	.	.	MAF_USDA=6.25
NC_035090.1	77567189	.	C	A	.	.	MAF_USDA=34.706
NC_035090.1	77567222	.	C	A	.	.	MAF_USDA=4.167
NC_035090.1	77567231	.	A	G	.	.	MAF_INRAE=10.127
NC_035090.1	77567323	.	A	C	.	.	MAF_USDA=10.417
NC_035090.1	77567349	.	T	C	.	.	MAF_INRAE=1.667;MAF_USDA=22.917
NC_035090.1	77567425	.	T	A	.	.	MAF_INRAE=29.114;MAF_USDA=11.765
NC_035090.1	77567434	.	T	A	.	.	MAF_INRAE=34.81;MAF_USDA=17.059
NC_035090.1	77567437	.	G	T	.	.	MAF_INRAE=25.0;MAF_USDA=34.118
NC_035090.1	77567558	.	C	T	.	.	MAF_USDA=1.639
NC_035090.1	77567581	.	A	G	.	.	MAF_USDA=38.235
NC_035090.1	77567630	.	A	C	.	.	MAF_USDA=9.836
NC_035090.1	77567631	.	G	A	.	.	MAF_USDA=9.016
NC_035090.1	77567651	.	C	G	.	.	MAF_USDA=9.016
NC_035090.1	77567714	.	C	T	.	.	MAF_USDA=35.417
NC_035090.1	77567887	.	G	A	.	.	MAF_USDA=3.279
NC_035090.1	77567922	.	A	C	.	.	MAF_USDA=17.647
NC_035090.1	77567975	.	T	A	.	.	MAF_INRAE=26.667;MAF_USDA=33.529
NC_035090.1	77567996	.	T	G	.	.	MAF_INRAE=25.316;MAF_USDA=34.706
NC_035090.1	77568002	.	G	A	.	.	MAF_INRAE=2.5
NC_035090.1	77568011	.	G	C	.	.	MAF_USDA=3.279
NC_035090.1	77568093	.	G	A	.	.	MAF_USDA=4.167
NC_035090.1	77568103	.	C	T	.	.	MAF_INRAE=25.833;MAF_USDA=32.353
NC_035090.1	77568192	.	G	A	.	.	MAF_INRAE=24.167;MAF_USDA=28.824
NC_035090.1	77568200	.	C	A	.	.	MAF_USDA=5.738
NC_035090.1	77568230	.	C	T	.	.	MAF_USDA=1.639
NC_035090.1	77568256	.	G	A	.	.	MAF_USDA=2.459
NC_035090.1	77568311	.	T	G	.	.	MAF_USDA=1.639
NC_035090.1	77568337	.	T	G	.	.	MAF_USDA=33.333
NC_035090.1	77568346	.	G	A	.	.	MAF_USDA=31.25
NC_035090.1	77568528	.	G	A	.	.	MAF_USDA=17.391
NC_035090.1	77568535	.	G	T	.	.	MAF_USDA=30.435
NC_035090.1	77568584	.	A	G	.	.	MAF_USDA=30.435
NC_035090.1	77568761	.	C	A	.	.	MAF_USDA=17.391
NC_035090.1	77568935	.	G	T	.	.	MAF_INRAE=41.772;MAF_USDA=28.261
NC_035090.1	77568944	.	G	A	.	.	MAF_USDA=28.261
NC_035090.1	77568972	.	C	A	.	.	MAF_INRAE=6.962;MAF_USDA=2.459
NC_035090.1	77569007	.	C	T	.	.	MAF_INRAE=3.797;MAF_USDA=7.059
NC_035090.1	77569014	.	A	T	.	.	MAF_INRAE=25.0;MAF_USDA=31.765
NC_035090.1	77569058	.	G	A	.	.	MAF_INRAE=2.5
NC_035090.1	77569101	.	G	A	.	.	MAF_USDA=1.639
NC_035090.1	77569128	.	A	C	.	.	MAF_USDA=2.459
NC_035090.1	77569172	.	T	C	.	.	MAF_USDA=1.639
NC_035090.1	77569173	.	C	T	.	.	MAF_USDA=1.639
NC_035090.1	77569192	.	A	G	.	.	MAF_INRAE=3.797;MAF_USDA=6.471
NC_035090.1	77569227	.	C	A	.	.	MAF_INRAE=24.167;MAF_USDA=32.353
NC_035090.1	77569257	.	C	T	.	.	MAF_INRAE=24.167;MAF_USDA=32.941
NC_035090.1	77569294	.	G	T	.	.	MAF_INRAE=1.667
NC_035090.1	77569377	.	G	A	.	.	MAF_INRAE=2.5;MAF_USDA=3.279
NC_035090.1	77569431	.	C	T	.	.	MAF_USDA=3.279
NC_035090.1	77569487	.	G	T	.	.	MAF_INRAE=23.418;MAF_USDA=15.882
NC_035090.1	77569498	.	G	T	.	.	MAF_INRAE=23.418;MAF_USDA=16.071
NC_035090.1	77569548	.	C	T	.	.	MAF_USDA=1.639
NC_035090.1	77569566	.	C	T	.	.	MAF_INRAE=25.0;MAF_USDA=30.0
NC_035090.1	77569581	.	A	G	.	.	MAF_USDA=5.738
NC_035090.1	77569595	.	G	T	.	.	MAF_USDA=5.738
NC_035090.1	77569621	.	A	T	.	.	MAF_USDA=7.377
NC_035090.1	77569629	.	G	C	.	.	MAF_USDA=7.377
NC_035090.1	77569638	.	C	T	.	.	MAF_INRAE=1.667
NC_035090.1	77569659	.	G	A	.	.	MAF_USDA=7.377
NC_035090.1	77569666	.	T	A	.	.	MAF_USDA=6.557
NC_035090.1	77569668	.	G	C	.	.	MAF_USDA=6.557
NC_035090.1	77569682	.	T	C	.	.	MAF_USDA=5.738
NC_035090.1	77569684	.	G	T	.	.	MAF_USDA=6.557
NC_035090.1	77569687	.	C	G	.	.	MAF_USDA=2.459
NC_035090.1	77569710	.	T	C	.	.	MAF_USDA=6.557
NC_035090.1	77569790	.	T	A	.	.	MAF_INRAE=24.167;MAF_USDA=26.471
NC_035090.1	77569797	.	G	A	.	.	MAF_USDA=1.639
NC_035090.1	77569802	.	C	T	.	.	MAF_INRAE=33.544;MAF_USDA=18.235
NC_035090.1	77569820	.	T	A	.	.	MAF_INRAE=1.667
NC_035090.1	77569870	.	C	G	.	.	MAF_INRAE=25.0;MAF_USDA=31.176
NC_035090.1	77569912	.	T	C	.	.	MAF_USDA=2.459
NC_035090.1	77569980	.	T	A	.	.	MAF_USDA=1.639
NC_035090.1	77569992	.	G	A	.	.	MAF_INRAE=47.468;MAF_USDA=38.235
NC_035090.1	77570011	.	T	C	.	.	MAF_INRAE=4.43
NC_035090.1	77570056	.	T	G	.	.	MAF_INRAE=2.5;MAF_USDA=18.235
NC_035090.1	77570078	.	A	T	.	.	MAF_INRAE=2.5;MAF_USDA=3.279
NC_035090.1	77570081	.	G	A	.	.	MAF_INRAE=6.329;MAF_USDA=8.235
NC_035090.1	77570267	.	C	T	.	.	MAF_INRAE=9.494;MAF_USDA=11.765
NC_035090.1	77570285	.	C	T	.	.	MAF_INRAE=44.937;MAF_USDA=18.824
NC_035090.1	77570373	.	G	A	.	.	MAF_USDA=4.706
NC_035090.1	77570383	.	G	A	.	.	MAF_USDA=4.706
NC_035090.1	77570459	.	A	G	.	.	MAF_INRAE=21.667;MAF_USDA=16.071
NC_035090.1	77570465	.	A	G	.	.	MAF_INRAE=4.43;MAF_USDA=10.119
NC_035090.1	77570660	.	A	T	.	.	MAF_USDA=13.115
NC_035090.1	77570662	.	C	T	.	.	MAF_USDA=4.098
NC_035090.1	77570677	.	A	G	.	.	MAF_USDA=14.706
NC_035090.1	77570721	.	T	C	.	.	MAF_INRAE=4.167;MAF_USDA=10.0
NC_035090.1	77570772	.	C	G	.	.	MAF_USDA=13.934
NC_035090.1	77570955	.	G	T	.	.	MAF_INRAE=5.063;MAF_USDA=13.115
NC_035090.1	77570967	.	G	T	.	.	MAF_INRAE=44.167
NC_035090.1	77571062	.	T	G	.	.	MAF_INRAE=36.076;MAF_USDA=28.824
NC_035090.1	77571087	.	G	A	.	.	MAF_USDA=4.167
NC_035090.1	77571110	.	G	A	.	.	MAF_INRAE=21.667;MAF_USDA=5.882
NC_035090.1	77571158	.	C	G	.	.	MAF_INRAE=21.519;MAF_USDA=32.353
NC_035090.1	77571225	.	CTT	CTC	.	.	MAF_USDA=4.167
NC_035090.1	77571227	.	T	C	.	.	MAF_INRAE=21.667
NC_035090.1	77571234	.	C	T	.	.	MAF_INRAE=12.025
NC_035090.1	77571358	.	C	T	.	.	MAF_INRAE=12.025;MAF_USDA=7.377
NC_035090.1	77571376	.	C	T	.	.	MAF_USDA=2.459
NC_035090.1	77571399	.	A	T	.	.	MAF_INRAE=34.81;MAF_USDA=18.824
NC_035090.1	77571437	.	C	T	.	.	MAF_INRAE=33.544;MAF_USDA=18.235
NC_035090.1	77571450	.	G	A	.	.	MAF_USDA=1.639
NC_035090.1	77571522	.	G	A	.	.	MAF_INRAE=23.418;MAF_USDA=12.941
NC_035090.1	77571625	.	G	A	.	.	MAF_USDA=1.639
NC_035090.1	77571717	.	C	A	.	.	MAF_INRAE=43.671;MAF_USDA=42.353
NC_035090.1	77571780	.	CTCT	CTCA	.	.	MAF_USDA=14.583
NC_035090.1	77571781	.	T	G	.	.	MAF_INRAE=10.127
NC_035090.1	77571783	.	T	A	.	.	MAF_INRAE=5.696
NC_035090.1	77571797	.	G	T	.	.	MAF_USDA=3.279
NC_035090.1	77571809	.	A	T	.	.	MAF_USDA=4.918
NC_035090.1	77571815	.	T	C	.	.	MAF_INRAE=4.43;MAF_USDA=2.459
NC_035090.1	77571860	.	A	G	.	.	MAF_USDA=4.918
NC_035090.1	77571870	.	G	A	.	.	MAF_INRAE=3.797;MAF_USDA=10.0
NC_035090.1	77571871	.	A	C	.	.	MAF_INRAE=21.667;MAF_USDA=33.529
NC_035090.1	77571893	.	G	A	.	.	MAF_USDA=1.639
NC_035090.1	77571952	.	C	A	.	.	MAF_INRAE=48.101;MAF_USDA=47.059
NC_035090.1	77571953	.	C	T	.	.	MAF_INRAE=23.418;MAF_USDA=31.765
NC_035090.1	77571958	.	G	C	.	.	MAF_INRAE=2.5;MAF_USDA=3.279
NC_035090.1	77571981	.	G	A	.	.	MAF_INRAE=15.19
NC_035090.1	77571995	.	A	G	.	.	MAF_INRAE=21.519;MAF_USDA=8.197
NC_035090.1	77572041	.	G	A	.	.	MAF_INRAE=11.392;MAF_USDA=2.459
NC_035090.1	77572106	.	C	G	.	.	MAF_INRAE=48.101
NC_035090.1	77572109	.	C	G	.	.	MAF_INRAE=50.0;MAF_USDA=44.706
NC_035090.1	77572114	.	C	G	.	.	MAF_USDA=3.279
NC_035090.1	77572141	.	T	C	.	.	MAF_INRAE=24.167;MAF_USDA=21.176
NC_035090.1	77572206	.	C	T	.	.	MAF_INRAE=21.053;MAF_USDA=3.333
NC_035090.1	77572235	.	A	C	.	.	MAF_INRAE=26.316;MAF_USDA=15.294
NC_035090.1	77572295	.	T	C	.	.	MAF_USDA=2.083
NC_035090.1	77572344	.	G	A	.	.	MAF_USDA=4.348
NC_035090.1	77573017	.	G	A	.	.	MAF_USDA=6.522
NC_035090.1	77573026	.	A	G	.	.	MAF_USDA=45.652
NC_035090.1	77573052	.	C	T	.	.	MAF_USDA=39.13
NC_035090.1	77573080	.	G	A	.	.	MAF_USDA=39.13
NC_035090.1	77573089	.	A	T	.	.	MAF_USDA=19.565
NC_035090.1	77573155	.	T	C	.	.	MAF_USDA=30.435
NC_035090.1	77573187	.	T	C	.	.	MAF_USDA=32.609
NC_035090.1	77573212	.	T	C	.	.	MAF_USDA=19.565
NC_035090.1	77573254	.	T	C	.	.	MAF_INRAE=17.722;MAF_USDA=22.353
NC_035090.1	77573325	.	T	G	.	.	MAF_USDA=2.459
NC_035090.1	77573345	.	A	G	.	.	MAF_INRAE=6.962;MAF_USDA=10.0
NC_035090.1	77573347	.	C	T	.	.	MAF_USDA=1.639
NC_035090.1	77573374	.	G	A	.	.	MAF_USDA=2.459
NC_035090.1	77573387	.	A	G	.	.	MAF_INRAE=41.139;MAF_USDA=42.353
NC_035090.1	77573388	.	T	A	.	.	MAF_USDA=8.197
NC_035090.1	77573449	.	C	T	.	.	MAF_USDA=9.836
NC_035090.1	77573452	.	T	C	.	.	MAF_INRAE=21.053;MAF_USDA=6.557
NC_035090.1	77573502	.	G	T	.	.	MAF_INRAE=1.667;MAF_USDA=7.647
NC_035090.1	77573512	.	G	A	.	.	MAF_USDA=1.639
NC_035090.1	77573560	.	T	C	.	.	MAF_INRAE=22.152;MAF_USDA=12.295
NC_035090.1	77573575	.	T	C	.	.	MAF_INRAE=6.329;MAF_USDA=8.824
NC_035090.1	77573682	.	A	G	.	.	MAF_INRAE=33.544;MAF_USDA=28.235
NC_035090.1	77573699	.	C	T	.	.	MAF_USDA=4.167
NC_035090.1	77573724	.	T	G	.	.	MAF_INRAE=5.696;MAF_USDA=18.824
NC_035090.1	77573751	.	C	A	.	.	MAF_USDA=33.333
NC_035090.1	77573896	.	T	C	.	.	MAF_USDA=7.5
NC_035090.1	77573900	.	A	T	.	.	MAF_INRAE=1.667;MAF_USDA=22.917
NC_035090.1	77573916	.	A	C	.	.	MAF_INRAE=20.253;MAF_USDA=16.071
NC_035090.1	77573970	.	C	T	.	.	MAF_INRAE=40.833;MAF_USDA=27.711
NC_035090.1	77575365	.	G	C	.	.	MAF_INRAE=47.368;MAF_USDA=10.417
NC_035090.1	77575382	.	T	A	.	.	MAF_USDA=7.927
NC_035090.1	77575455	.	A	C	.	.	MAF_USDA=14.706
NC_035090.1	77575517	.	G	C	.	.	MAF_INRAE=40.506;MAF_USDA=35.882
NC_035090.1	77575528	.	T	G	.	.	MAF_INRAE=46.203;MAF_USDA=41.765
NC_035090.1	77575539	.	C	T	.	.	MAF_INRAE=12.025;MAF_USDA=7.377
NC_035090.1	77575602	.	T	G	.	.	MAF_INRAE=1.667
NC_035090.1	77575692	.	G	A	.	.	MAF_INRAE=47.468;MAF_USDA=40.588
NC_035090.1	77575819	.	T	G	.	.	MAF_INRAE=47.468;MAF_USDA=41.176
NC_035090.1	77575868	.	A	G	.	.	MAF_INRAE=6.329;MAF_USDA=21.765
NC_035090.1	77575902	.	A	G	.	.	MAF_INRAE=4.43;MAF_USDA=15.882
NC_035090.1	77576007	.	C	A	.	.	MAF_INRAE=29.747;MAF_USDA=42.941
NC_035090.1	77576049	.	A	T	.	.	MAF_INRAE=45.57;MAF_USDA=45.294
NC_035090.1	77576082	.	C	T	.	.	MAF_INRAE=43.038;MAF_USDA=46.471
NC_035090.1	77576083	.	G	C	.	.	MAF_INRAE=1.667;MAF_USDA=6.557
NC_035090.1	77576103	.	C	T	.	.	MAF_INRAE=5.063;MAF_USDA=1.639
NC_035090.1	77576114	.	T	A	.	.	MAF_INRAE=5.696;MAF_USDA=5.294
NC_035090.1	77576189	.	A	G	.	.	MAF_INRAE=18.354;MAF_USDA=15.574
NC_035090.1	77576203	.	G	A	.	.	MAF_USDA=2.459
NC_035090.1	77576235	.	C	T	.	.	MAF_INRAE=24.684;MAF_USDA=27.059
NC_035090.1	77576285	.	G	C	.	.	MAF_INRAE=12.658;MAF_USDA=9.412
NC_035090.1	77576315	.	C	T	.	.	MAF_INRAE=20.886;MAF_USDA=21.765
NC_035090.1	77576316	.	A	G	.	.	MAF_USDA=14.754
NC_035090.1	77576347	.	T	G	.	.	MAF_INRAE=1.667;MAF_USDA=8.824
NC_035090.1	77576368	.	A	C	.	.	MAF_INRAE=2.5;MAF_USDA=6.25
NC_035090.1	77576412	.	G	T	.	.	MAF_INRAE=41.772;MAF_USDA=43.529
NC_035090.1	77576427	.	T	G	.	.	MAF_INRAE=26.582;MAF_USDA=32.353
NC_035090.1	77576467	.	C	T	.	.	MAF_INRAE=15.823;MAF_USDA=21.429
NC_035090.1	77576478	.	A	C	.	.	MAF_INRAE=26.316;MAF_USDA=16.471
NC_035090.1	77576517	.	G	C	.	.	MAF_INRAE=4.43;MAF_USDA=1.639
NC_035090.1	77576525	.	A	G	.	.	MAF_INRAE=31.013;MAF_USDA=33.529
NC_035090.1	77576628	.	T	G	.	.	MAF_USDA=16.667
NC_035090.1	77576630	.	T	A	.	.	MAF_USDA=25.0
NC_035090.1	77576637	.	T	C	.	.	MAF_USDA=20.833
NC_035090.1	77576650	.	C	T	.	.	MAF_INRAE=22.5
NC_035090.1	77576660	.	A	C	.	.	MAF_INRAE=25.316;MAF_USDA=37.059
NC_035090.1	77576673	.	C	T	.	.	MAF_USDA=1.639
NC_035090.1	77576713	.	T	C	.	.	MAF_USDA=1.639
NC_035090.1	77576760	.	T	A	.	.	MAF_USDA=7.059
NC_035090.1	77576761	.	T	G	.	.	MAF_USDA=15.574
NC_035090.1	77576794	.	C	T	.	.	MAF_USDA=18.852
NC_035090.1	77576876	.	C	T	.	.	MAF_USDA=17.213
NC_035090.1	77576928	.	C	G	.	.	MAF_USDA=9.016
NC_035090.1	77577005	.	C	T	.	.	MAF_USDA=1.639
NC_035090.1	77577017	.	G	C	.	.	MAF_USDA=2.941
NC_035090.1	77577041	.	C	T	.	.	MAF_INRAE=4.43;MAF_USDA=4.098
NC_035090.1	77577077	.	C	G	.	.	MAF_INRAE=26.582;MAF_USDA=27.059
NC_035090.1	77577105	.	C	T	.	.	MAF_INRAE=25.949;MAF_USDA=25.294
NC_035090.1	77577120	.	C	T	.	.	MAF_USDA=9.836
NC_035090.1	77577136	.	G	A	.	.	MAF_USDA=1.639
NC_035090.1	77577137	.	T	C	.	.	MAF_INRAE=17.089
NC_035090.1	77577152	.	G	T	.	.	MAF_USDA=1.639
NC_035090.1	77577158	.	G	T	.	.	MAF_USDA=4.918
NC_035090.1	77577163	.	C	A	.	.	MAF_INRAE=8.861;MAF_USDA=24.706
NC_035090.1	77577168	.	G	T	.	.	MAF_INRAE=17.089;MAF_USDA=18.033
NC_035090.1	77577174	.	T	C	.	.	MAF_INRAE=27.848;MAF_USDA=16.471
NC_035090.1	77577201	.	C	G	.	.	MAF_INRAE=17.089;MAF_USDA=18.033
NC_035090.1	77577203	.	G	T	.	.	MAF_INRAE=2.5;MAF_USDA=1.639
NC_035090.1	77577230	.	G	A	.	.	MAF_INRAE=4.43;MAF_USDA=10.588
NC_035090.1	77577256	.	C	T	.	.	MAF_USDA=4.167
NC_035090.1	77577271	.	T	A	.	.	MAF_USDA=1.639
NC_035090.1	77577284	.	G	A	.	.	MAF_INRAE=28.481;MAF_USDA=47.647
NC_035090.1	77577342	.	A	G	.	.	MAF_INRAE=18.987;MAF_USDA=15.882
NC_035090.1	77577363	.	C	A	.	.	MAF_INRAE=46.203;MAF_USDA=32.941
NC_035090.1	77577436	.	T	A	.	.	MAF_INRAE=45.0;MAF_USDA=38.095
NC_035090.1	77577468	.	G	A	.	.	MAF_USDA=18.033
NC_035090.1	77577505	.	C	T	.	.	MAF_USDA=3.012
NC_035090.1	77577510	.	A	G	.	.	MAF_USDA=1.639
NC_035090.1	77577568	.	C	T	.	.	MAF_USDA=2.459
NC_035090.1	77577745	.	G	A	.	.	MAF_USDA=2.459
NC_035090.1	77577791	.	T	C	.	.	MAF_INRAE=47.468;MAF_USDA=30.588
NC_035090.1	77577806	.	T	G	.	.	MAF_INRAE=11.392;MAF_USDA=2.459
NC_035090.1	77577928	.	T	C	.	.	MAF_INRAE=17.722;MAF_USDA=15.882
NC_035090.1	77577930	.	G	A	.	.	MAF_USDA=4.167
NC_035090.1	77577953	.	C	T	.	.	MAF_INRAE=25.949;MAF_USDA=24.706
NC_035090.1	77577970	.	A	C	.	.	MAF_USDA=2.459
NC_035090.1	77577995	.	A	T	.	.	MAF_USDA=4.167
NC_035090.1	77578026	.	A	C	.	.	MAF_USDA=3.279
NC_035090.1	77578110	.	C	G	.	.	MAF_INRAE=10.127;MAF_USDA=25.882
NC_035090.1	77578111	.	T	G	.	.	MAF_USDA=4.118
NC_035090.1	77578138	.	C	T	.	.	MAF_USDA=1.639
NC_035090.1	77578160	.	C	T	.	.	MAF_USDA=1.639
NC_035090.1	77578169	.	C	T	.	.	MAF_USDA=17.213
NC_035090.1	77578184	.	G	A	.	.	MAF_INRAE=26.316;MAF_USDA=16.471
NC_035090.1	77578185	.	A	T	.	.	MAF_USDA=3.279
NC_035090.1	77578389	.	C	G	.	.	MAF_INRAE=3.797;MAF_USDA=7.647
NC_035090.1	77578437	.	G	A	.	.	MAF_USDA=1.639
NC_035090.1	77578460	.	T	C	.	.	MAF_INRAE=32.278;MAF_USDA=32.353
NC_035090.1	77578617	.	A	G	.	.	MAF_USDA=4.098
NC_035090.1	77578641	.	C	G	.	.	MAF_USDA=4.167
NC_035090.1	77578651	.	G	A	.	.	MAF_USDA=2.083
NC_035090.1	77578652	.	T	G	.	.	MAF_USDA=2.083
NC_035090.1	77578653	.	G	A	.	.	MAF_USDA=2.083
NC_035090.1	77578654	.	C	A	.	.	MAF_USDA=2.083
NC_035090.1	77578665	.	A	G	.	.	MAF_USDA=37.5
NC_035090.1	77578667	.	T	A	.	.	MAF_USDA=14.583
NC_035090.1	77578688	.	T	C	.	.	MAF_INRAE=11.667
NC_035090.1	77578698	.	C	T	.	.	MAF_INRAE=10.526
NC_035090.1	77578700	.	G	T	.	.	MAF_USDA=22.917
NC_035090.1	77578704	.	C	A	.	.	MAF_INRAE=5.263
NC_035090.1	77578707	.	A	G	.	.	MAF_USDA=6.25
NC_035090.1	77578739	.	C	T	.	.	MAF_INRAE=10.0
NC_035090.1	77578764	.	A	T	.	.	MAF_USDA=16.667
NC_035090.1	77578799	.	A	T	.	.	MAF_USDA=20.833
NC_035090.1	77580013	.	G	A	.	.	MAF_USDA=14.706
NC_035090.1	77580022	.	C	T	.	.	MAF_USDA=36.471
NC_035090.1	77580040	.	A	C	.	.	MAF_USDA=1.639
NC_035090.1	77580045	.	G	C	.	.	MAF_USDA=12.5
NC_035090.1	77580066	.	C	G	.	.	MAF_USDA=47.917
NC_035090.1	77580069	.	C	A	.	.	MAF_USDA=4.098
NC_035090.1	77580087	.	T	C	.	.	MAF_INRAE=15.789;MAF_USDA=27.647
NC_035090.1	77580125	.	A	G	.	.	MAF_INRAE=15.789;MAF_USDA=19.412
NC_035090.1	77580161	.	C	T	.	.	MAF_INRAE=15.19;MAF_USDA=16.393
NC_035090.1	77580193	.	A	G	.	.	MAF_INRAE=36.842;MAF_USDA=20.833
NC_035090.1	77580197	.	C	T	.	.	MAF_INRAE=42.105;MAF_USDA=24.706
NC_035090.1	77580216	.	C	T	.	.	MAF_USDA=2.5
NC_035090.1	77580219	.	G	T	.	.	MAF_USDA=2.5
NC_035090.1	77580224	.	C	T	.	.	MAF_INRAE=47.368;MAF_USDA=36.31
NC_035090.1	77580241	.	C	T	.	.	MAF_INRAE=47.368
NC_035090.1	77580266	.	G	A	.	.	MAF_INRAE=15.19
NC_035090.1	77580274	.	C	T	.	.	MAF_INRAE=22.785;MAF_USDA=6.25
NC_035090.1	77580285	.	C	T	.	.	MAF_INRAE=26.316;MAF_USDA=10.417
NC_035090.1	77580288	.	G	T	.	.	MAF_USDA=1.639
NC_035090.1	77580291	.	A	C	.	.	MAF_USDA=10.417
NC_035090.1	77580292	.	A	G	.	.	MAF_INRAE=42.405;MAF_USDA=29.412
NC_035090.1	77580301	.	C	T	.	.	MAF_INRAE=3.165
NC_035090.1	77580327	.	A	G	.	.	MAF_USDA=1.639
NC_035090.1	77580353	.	A	C	.	.	MAF_INRAE=35.0;MAF_USDA=4.706
NC_035090.1	77580359	.	G	A	.	.	MAF_USDA=4.118
NC_035090.1	77580391	.	A	G	.	.	MAF_INRAE=1.667;MAF_USDA=4.237
NC_035090.1	77580393	.	T	C	.	.	MAF_INRAE=5.696;MAF_USDA=19.412
NC_035090.1	77580403	.	T	C	.	.	MAF_USDA=17.647
NC_035090.1	77580416	.	A	G	.	.	MAF_USDA=4.118
NC_035090.1	77580422	.	G	A	.	.	MAF_INRAE=31.013;MAF_USDA=37.647
NC_035090.1	77580458	.	A	C	.	.	MAF_INRAE=5.696;MAF_USDA=5.294
NC_035090.1	77580476	.	T	G	.	.	MAF_INRAE=22.152;MAF_USDA=18.75
NC_035090.1	77580534	.	G	A	.	.	MAF_USDA=12.5
NC_035090.1	77580536	.	A	G	.	.	MAF_USDA=1.639
NC_035090.1	77580572	.	G	A	.	.	MAF_USDA=1.639
NC_035090.1	77580577	.	A	T	.	.	MAF_INRAE=22.785;MAF_USDA=2.941
NC_035090.1	77580578	.	G	C	.	.	MAF_INRAE=23.333;MAF_USDA=6.25
NC_035090.1	77580612	.	G	A	.	.	MAF_INRAE=19.62;MAF_USDA=37.647
NC_035090.1	77580677	.	T	A	.	.	MAF_INRAE=45.57;MAF_USDA=49.412
NC_035090.1	77580709	.	C	T	.	.	MAF_INRAE=32.911;MAF_USDA=44.706
NC_035090.1	77580726	.	T	G	.	.	MAF_INRAE=5.696;MAF_USDA=14.583
NC_035090.1	77580730	.	A	C	.	.	MAF_INRAE=24.051;MAF_USDA=5.738
NC_035090.1	77580883	.	C	T	.	.	MAF_USDA=6.25
NC_035090.1	77580884	.	G	A	.	.	MAF_USDA=3.279
NC_035090.1	77580897	.	C	G	.	.	MAF_INRAE=15.19
NC_035090.1	77580915	.	G	A	.	.	MAF_USDA=3.279
NC_035090.1	77580918	.	G	A	.	.	MAF_INRAE=46.835;MAF_USDA=48.235
NC_035090.1	77580931	.	G	A	.	.	MAF_USDA=3.279
NC_035090.1	77580965	.	C	T	.	.	MAF_INRAE=36.076;MAF_USDA=38.235
NC_035090.1	77580982	.	G	C	.	.	MAF_INRAE=20.253;MAF_USDA=22.353
NC_035090.1	77580989	.	G	A	.	.	MAF_INRAE=2.5
NC_035090.1	77581012	.	T	C	.	.	MAF_USDA=5.882
NC_035090.1	77581025	.	C	A	.	.	MAF_INRAE=5.696;MAF_USDA=14.583
NC_035090.1	77581051	.	T	C	.	.	MAF_USDA=9.836
NC_035090.1	77581070	.	C	A	.	.	MAF_INRAE=30.833;MAF_USDA=38.095
NC_035090.1	77581126	.	G	A	.	.	MAF_INRAE=1.667;MAF_USDA=7.647
NC_035090.1	77581152	.	T	G	.	.	MAF_INRAE=21.053;MAF_USDA=2.459
NC_035090.1	77581160	.	C	T	.	.	MAF_USDA=1.639
NC_035090.1	77581247	.	G	A	.	.	MAF_INRAE=25.0;MAF_USDA=22.917
NC_035090.1	77581311	.	C	T	.	.	MAF_INRAE=13.158;MAF_USDA=25.0
NC_035090.1	77581319	.	G	A	.	.	MAF_INRAE=21.053
NC_035090.1	77581321	.	T	G	.	.	MAF_USDA=14.583
NC_035090.1	77581344	.	A	G	.	.	MAF_USDA=25.0
NC_035090.1	77581377	.	G	A	.	.	MAF_USDA=4.167
NC_035090.1	77581392	.	G	A	.	.	MAF_USDA=18.75
NC_035090.1	77581458	.	G	A	.	.	MAF_USDA=25.0
NC_035090.1	77581461	.	A	G	.	.	MAF_USDA=12.5
NC_035090.1	77581499	.	T	A	.	.	MAF_USDA=4.167
NC_035090.1	77581648	.	C	T	.	.	MAF_INRAE=50.0;MAF_USDA=34.783
NC_035090.1	77581736	.	C	T	.	.	MAF_INRAE=10.526;MAF_USDA=20.492
NC_035090.1	77581743	.	C	T	.	.	MAF_USDA=2.941
NC_035090.1	77581759	.	G	A	.	.	MAF_USDA=8.333
NC_035090.1	77581765	.	T	A	.	.	MAF_USDA=34.524
NC_035090.1	77581770	.	T	C	.	.	MAF_USDA=41.176
NC_035090.1	77581771	.	A	T	.	.	MAF_USDA=15.882
NC_035090.1	77581782	.	T	G	.	.	MAF_USDA=41.765
NC_035090.1	77581783	.	C	T	.	.	MAF_USDA=15.882
NC_035090.1	77581786	.	C	T	.	.	MAF_USDA=34.706
NC_035090.1	77581805	.	C	A	.	.	MAF_USDA=7.059
NC_035090.1	77581826	.	TGGTTC	TGGTTA	.	.	MAF_USDA=22.917
NC_035090.1	77581838	.	T	G	.	.	MAF_USDA=35.417
NC_035090.1	77581910	.	A	G	.	.	MAF_USDA=14.583
NC_035090.1	77586612	.	G	C	.	.	MAF_USDA=47.917
NC_035090.1	77586630	.	T	A	.	.	MAF_USDA=8.333
NC_035090.1	77586704	.	G	A	.	.	MAF_USDA=6.25
NC_035090.1	77586706	.	T	C	.	.	MAF_INRAE=37.5;MAF_USDA=28.824
NC_035090.1	77586707	.	A	G	.	.	MAF_INRAE=18.333;MAF_USDA=9.412
NC_035090.1	77586712	.	A	T	.	.	MAF_INRAE=3.333
NC_035090.1	77586725	.	A	G	.	.	MAF_USDA=1.639
NC_035090.1	77586743	.	T	C	.	.	MAF_INRAE=2.5
NC_035090.1	77586755	.	T	G	.	.	MAF_USDA=1.639
NC_035090.1	77586758	.	A	G	.	.	MAF_INRAE=36.667
NC_035090.1	77586782	.	A	G	.	.	MAF_INRAE=1.667
NC_035090.1	77586789	.	G	A	.	.	MAF_INRAE=15.833;MAF_USDA=4.706
NC_035090.1	77586807	.	C	T	.	.	MAF_USDA=12.353
NC_035090.1	77586848	.	G	A	.	.	MAF_INRAE=18.333
NC_035090.1	77586875	.	G	A	.	.	MAF_USDA=8.333
NC_035090.1	77586903	.	C	G	.	.	MAF_INRAE=2.632
NC_035090.1	77586918	.	C	T	.	.	MAF_INRAE=16.667
NC_035090.1	77586926	.	G	A	.	.	MAF_INRAE=45.833
NC_035090.1	77586932	.	T	C	.	.	MAF_INRAE=35.833
NC_035090.1	77587053	.	A	G	.	.	MAF_INRAE=5.833
NC_035090.1	77587085	.	C	T	.	.	MAF_INRAE=2.5
NC_035090.1	77587140	.	C	G	.	.	MAF_USDA=2.459
NC_035090.1	77587142	.	T	C	.	.	MAF_USDA=2.459
NC_035090.1	77587151	.	G	A	.	.	MAF_USDA=1.639
NC_035090.1	77587152	.	G	T	.	.	MAF_USDA=1.639
NC_035090.1	77587153	.	G	A	.	.	MAF_INRAE=1.667
NC_035090.1	77587157	.	C	A	.	.	MAF_INRAE=5.063;MAF_USDA=2.941
NC_035090.1	77587194	.	G	A	.	.	MAF_USDA=8.235
NC_035090.1	77587221	.	T	A	.	.	MAF_INRAE=2.632;MAF_USDA=3.279
NC_035090.1	77587222	.	T	A	.	.	MAF_USDA=7.059
NC_035090.1	77587278	.	T	G	.	.	MAF_INRAE=2.5;MAF_USDA=3.279
NC_035090.1	77587286	.	A	G	.	.	MAF_USDA=1.639
NC_035090.1	77587290	.	C	T	.	.	MAF_USDA=3.529
NC_035090.1	77588334	.	G	T	.	.	MAF_USDA=4.167
NC_035090.1	77588337	.	C	G	.	.	MAF_USDA=25.0
NC_035090.1	77588372	.	G	C	.	.	MAF_USDA=2.459
NC_035090.1	77588410	.	A	T	.	.	MAF_USDA=20.0
NC_035090.1	77588411	.	A	G	.	.	MAF_USDA=25.882
NC_035090.1	77588413	.	G	A	.	.	MAF_USDA=8.197
NC_035090.1	77588428	.	T	C	.	.	MAF_USDA=12.5
NC_035090.1	77588436	.	T	C	.	.	MAF_USDA=1.639
NC_035090.1	77588437	.	G	A	.	.	MAF_USDA=28.235
NC_035090.1	77588438	.	A	C	.	.	MAF_USDA=32.941
NC_035090.1	77588448	.	T	C	.	.	MAF_USDA=7.143
NC_035090.1	77588455	.	G	A	.	.	MAF_USDA=25.0
NC_035090.1	77588456	.	T	C	.	.	MAF_USDA=3.39
NC_035090.1	77588457	.	A	G	.	.	MAF_USDA=4.167
NC_035090.1	77588458	.	G	C	.	.	MAF_USDA=1.667
NC_035090.1	77588553	.	G	A	.	.	MAF_USDA=27.083
NC_035090.1	77588566	.	T	A	.	.	MAF_USDA=4.31
NC_035090.1	77588643	.	A	C	.	.	MAF_USDA=9.322
NC_035090.1	77588725	.	G	T	.	.	MAF_USDA=1.724
NC_035090.1	77588820	.	G	T	.	.	MAF_USDA=7.377
NC_035090.1	77588893	.	T	A	.	.	MAF_INRAE=17.5;MAF_USDA=13.529
NC_035090.1	77588917	.	C	G	.	.	MAF_INRAE=47.5
NC_035090.1	77588959	.	A	T	.	.	MAF_USDA=4.098
NC_035090.1	77588985	.	G	A	.	.	MAF_INRAE=35.0
NC_035090.1	77588999	.	A	T	.	.	MAF_INRAE=33.333
NC_035090.1	77589002	.	A	G	.	.	MAF_INRAE=33.333
NC_035090.1	77589003	.	C	A	.	.	MAF_INRAE=33.333
NC_035090.1	77589005	.	C	A	.	.	MAF_USDA=6.557
NC_035090.1	77589021	.	T	C	.	.	MAF_INRAE=30.0
NC_035090.1	77589030	.	C	T	.	.	MAF_INRAE=2.532;MAF_USDA=2.459
NC_035090.1	77589216	.	T	C	.	.	MAF_INRAE=25.0;MAF_USDA=44.118
NC_035090.1	77589238	.	G	A	.	.	MAF_USDA=2.941
NC_035090.1	77589251	.	A	C	.	.	MAF_USDA=1.639
NC_035090.1	77589258	.	C	A	.	.	MAF_INRAE=23.333;MAF_USDA=40.588
NC_035090.1	77589261	.	T	G	.	.	MAF_INRAE=23.333;MAF_USDA=38.525
NC_035090.1	77589294	.	T	C	.	.	MAF_INRAE=40.506;MAF_USDA=6.25
NC_035090.1	77589314	.	T	A	.	.	MAF_USDA=4.098
NC_035090.1	77589317	.	G	A	.	.	MAF_INRAE=1.667;MAF_USDA=7.647
NC_035090.1	77589318	.	C	T	.	.	MAF_USDA=2.459
NC_035090.1	77589396	.	A	C	.	.	MAF_USDA=1.639
NC_035090.1	77589518	.	C	A	.	.	MAF_INRAE=20.833;MAF_USDA=3.529
NC_035090.1	77589520	.	G	A	.	.	MAF_INRAE=20.833;MAF_USDA=3.529
NC_035090.1	77589608	.	C	A	.	.	MAF_INRAE=10.759;MAF_USDA=15.294
NC_035090.1	77589641	.	A	G	.	.	MAF_USDA=1.639
NC_035090.1	77589670	.	T	C	.	.	MAF_INRAE=18.987;MAF_USDA=20.0
NC_035090.1	77589678	.	G	A	.	.	MAF_INRAE=18.987;MAF_USDA=21.765
NC_035090.1	77589723	.	C	G	.	.	MAF_INRAE=16.667;MAF_USDA=24.405
NC_035090.1	77589731	.	A	C	.	.	MAF_INRAE=16.667;MAF_USDA=13.529
NC_035090.1	77589755	.	G	A	.	.	MAF_INRAE=19.62;MAF_USDA=16.667
NC_035090.1	77589767	.	T	C	.	.	MAF_INRAE=38.608;MAF_USDA=44.706
NC_035090.1	77589788	.	T	A	.	.	MAF_INRAE=10.759;MAF_USDA=24.118
NC_035090.1	77589800	.	G	A	.	.	MAF_USDA=4.098
NC_035090.1	77589854	.	A	T	.	.	MAF_INRAE=4.43;MAF_USDA=14.583
NC_035090.1	77589885	.	G	C	.	.	MAF_INRAE=39.241;MAF_USDA=18.75
NC_035090.1	77589917	.	G	T	.	.	MAF_INRAE=1.667;MAF_USDA=1.639
NC_035090.1	77589968	.	C	G	.	.	MAF_INRAE=6.329;MAF_USDA=5.294
NC_035090.1	77589998	.	G	A	.	.	MAF_INRAE=11.392;MAF_USDA=4.167
NC_035090.1	77590024	.	C	T	.	.	MAF_INRAE=4.43;MAF_USDA=1.667
NC_035090.1	77590065	.	G	T	.	.	MAF_INRAE=10.526;MAF_USDA=10.714
NC_035090.1	77590125	.	C	T	.	.	MAF_USDA=10.0
NC_035090.1	77590130	.	C	T	.	.	MAF_USDA=6.667
NC_035090.1	77590134	.	A	C	.	.	MAF_INRAE=6.329;MAF_USDA=14.286
NC_035090.1	77590140	.	A	T	.	.	MAF_USDA=10.0
NC_035090.1	77590146	.	A	G	.	.	MAF_USDA=10.0
NC_035090.1	77590147	.	T	C	.	.	MAF_USDA=10.0
NC_035090.1	77590151	.	T	C	.	.	MAF_USDA=10.0
NC_035090.1	77590158	.	G	T	.	.	MAF_USDA=20.833
NC_035090.1	77590163	.	G	A	.	.	MAF_INRAE=27.215;MAF_USDA=23.214
NC_035090.1	77590164	.	C	T	.	.	MAF_INRAE=11.392;MAF_USDA=4.167
NC_035090.1	77590165	.	A	G	.	.	MAF_INRAE=11.392;MAF_USDA=39.286
NC_035090.1	77590169	.	T	A	.	.	MAF_INRAE=28.481;MAF_USDA=27.976
NC_035090.1	77590173	.	G	C	.	.	MAF_INRAE=32.5;MAF_USDA=25.0
NC_035090.1	77590174	.	G	A	.	.	MAF_INRAE=32.5;MAF_USDA=26.786
NC_035090.1	77590186	.	T	C	.	.	MAF_INRAE=6.329;MAF_USDA=5.882
NC_035090.1	77590220	.	A	G	.	.	MAF_INRAE=16.456;MAF_USDA=8.824
NC_035090.1	77590222	.	C	T	.	.	MAF_INRAE=1.667
NC_035090.1	77590227	.	C	T	.	.	MAF_INRAE=24.167;MAF_USDA=31.25
NC_035090.1	77590228	.	A	C	.	.	MAF_USDA=25.0
NC_035090.1	77590244	.	A	T	.	.	MAF_INRAE=41.139;MAF_USDA=8.824
NC_035090.1	77590269	.	G	T	.	.	MAF_INRAE=38.608;MAF_USDA=37.647
NC_035090.1	77590271	.	G	A	.	.	MAF_INRAE=5.063;MAF_USDA=9.412
NC_035090.1	77590287	.	A	G	.	.	MAF_INRAE=6.329;MAF_USDA=5.357
NC_035090.1	77590310	.	G	T	.	.	MAF_USDA=1.639
NC_035090.1	77590325	.	A	G	.	.	MAF_INRAE=1.667;MAF_USDA=7.647
NC_035090.1	77590336	.	C	T	.	.	MAF_USDA=1.639
NC_035090.1	77590365	.	T	A	.	.	MAF_INRAE=1.667
NC_035090.1	77590395	.	G	A	.	.	MAF_INRAE=3.333;MAF_USDA=11.176
NC_035090.1	77590422	.	T	A	.	.	MAF_INRAE=27.848;MAF_USDA=22.941
NC_035090.1	77590445	.	T	C	.	.	MAF_INRAE=5.263
NC_035090.1	77590519	.	A	T	.	.	MAF_INRAE=3.333;MAF_USDA=22.917
NC_035090.1	77590521	.	T	A	.	.	MAF_INRAE=3.333;MAF_USDA=9.412
NC_035090.1	77590538	.	A	G	.	.	MAF_USDA=1.639
NC_035090.1	77590539	.	C	A	.	.	MAF_USDA=1.639
NC_035090.1	77590576	.	T	C	.	.	MAF_INRAE=41.772;MAF_USDA=34.706
NC_035090.1	77590587	.	A	T	.	.	MAF_INRAE=41.772;MAF_USDA=35.294
NC_035090.1	77590591	.	A	C	.	.	MAF_INRAE=46.667;MAF_USDA=35.294
NC_035090.1	77590596	.	T	C	.	.	MAF_INRAE=13.924;MAF_USDA=12.353
NC_035090.1	77590598	.	C	G	.	.	MAF_INRAE=46.667;MAF_USDA=34.706
NC_035090.1	77590604	.	A	G	.	.	MAF_INRAE=41.139;MAF_USDA=24.118
NC_035090.1	77590608	.	C	T	.	.	MAF_INRAE=41.772;MAF_USDA=35.294
NC_035090.1	77590631	.	G	A	.	.	MAF_USDA=31.325
NC_035090.1	77590638	.	A	G	.	.	MAF_USDA=1.639
NC_035090.1	77590653	.	C	T	.	.	MAF_INRAE=41.139;MAF_USDA=35.294
NC_035090.1	77590656	.	A	G	.	.	MAF_INRAE=10.833;MAF_USDA=4.098
NC_035090.1	77590672	.	C	G	.	.	MAF_INRAE=1.667;MAF_USDA=7.647
NC_035090.1	77590680	.	G	T	.	.	MAF_INRAE=1.667;MAF_USDA=7.647
NC_035090.1	77590704	.	T	G	.	.	MAF_INRAE=1.667;MAF_USDA=7.647
NC_035090.1	77590729	.	G	T	.	.	MAF_INRAE=1.667
NC_035090.1	77590741	.	T	A	.	.	MAF_INRAE=1.667;MAF_USDA=2.459
NC_035090.1	77590744	.	C	T	.	.	MAF_USDA=13.934
NC_035090.1	77590761	.	C	T	.	.	MAF_INRAE=12.025;MAF_USDA=3.279
NC_035090.1	77590810	.	A	G	.	.	MAF_INRAE=41.139;MAF_USDA=20.0
NC_035090.1	77590864	.	T	C	.	.	MAF_INRAE=7.595;MAF_USDA=10.588
NC_035090.1	77590890	.	T	G	.	.	MAF_INRAE=48.101;MAF_USDA=33.529
NC_035090.1	77590937	.	T	G	.	.	MAF_INRAE=24.684;MAF_USDA=47.917
NC_035090.1	77590944	.	C	A	.	.	MAF_INRAE=28.481;MAF_USDA=20.588
NC_035090.1	77590945	.	C	T	.	.	MAF_INRAE=32.5;MAF_USDA=20.588
NC_035090.1	77590957	.	G	A	.	.	MAF_INRAE=5.696
NC_035090.1	77590995	.	C	T	.	.	MAF_INRAE=6.329;MAF_USDA=3.279
NC_035090.1	77591053	.	T	A	.	.	MAF_INRAE=40.506;MAF_USDA=25.904
NC_035090.1	77591081	.	T	G	.	.	MAF_INRAE=4.43
NC_035090.1	77591083	.	T	G	.	.	MAF_INRAE=48.333
NC_035090.1	77591169	.	C	G	.	.	MAF_USDA=1.639
NC_035090.1	77591229	.	T	G	.	.	MAF_INRAE=1.667;MAF_USDA=3.279
NC_035090.1	77591327	.	T	G	.	.	MAF_INRAE=9.494;MAF_USDA=11.176
NC_035090.1	77591376	.	G	A	.	.	MAF_INRAE=10.127;MAF_USDA=3.279
NC_035090.1	77591380	.	G	A	.	.	MAF_USDA=3.279
NC_035090.1	77591386	.	G	A	.	.	MAF_INRAE=1.667;MAF_USDA=9.016
NC_035090.1	77591517	.	G	T	.	.	MAF_INRAE=45.57;MAF_USDA=13.529
NC_035090.1	77591575	.	T	A	.	.	MAF_INRAE=10.759;MAF_USDA=3.279
NC_035090.1	77591643	.	G	A	.	.	MAF_USDA=2.459
NC_035090.1	77591692	.	G	A	.	.	MAF_USDA=8.197
NC_035090.1	77591741	.	T	G	.	.	MAF_USDA=5.738
NC_035090.1	77591745	.	C	T	.	.	MAF_USDA=6.557
NC_035090.1	77591759	.	A	T	.	.	MAF_USDA=4.098
NC_035090.1	77591764	.	G	T	.	.	MAF_USDA=4.098
NC_035090.1	77591770	.	G	A	.	.	MAF_USDA=4.098
NC_035090.1	77591791	.	GC	GT	.	.	MAF_USDA=25.0
NC_035090.1	77591792	.	C	T	.	.	MAF_USDA=20.492
NC_035090.1	77592342	.	T	G	.	.	MAF_USDA=21.739
NC_035090.1	77592405	.	T	C	.	.	MAF_USDA=34.783
NC_035090.1	77592582	.	A	T	.	.	MAF_INRAE=29.114;MAF_USDA=47.59
NC_035090.1	77592637	.	G	A	.	.	MAF_USDA=7.5
NC_035090.1	77592734	.	T	C	.	.	MAF_INRAE=1.667
NC_035090.1	77592802	.	T	C	.	.	MAF_USDA=13.69
NC_035090.1	77592874	.	T	A	.	.	MAF_USDA=1.639
NC_035090.1	77592926	.	G	A	.	.	MAF_USDA=2.459
NC_035090.1	77592980	.	A	C	.	.	MAF_INRAE=1.667;MAF_USDA=2.459
NC_035090.1	77593001	.	T	G	.	.	MAF_USDA=1.639
NC_035090.1	77593002	.	G	T	.	.	MAF_USDA=1.639
NC_035090.1	77593006	.	T	A	.	.	MAF_USDA=1.639
NC_035090.1	77593007	.	G	A	.	.	MAF_USDA=2.459
NC_035090.1	77593019	.	T	A	.	.	MAF_USDA=1.639
NC_035090.1	77593043	.	A	C	.	.	MAF_INRAE=22.152;MAF_USDA=2.353
NC_035090.1	77593058	.	C	T	.	.	MAF_USDA=5.294
NC_035090.1	77593063	.	G	A	.	.	MAF_USDA=12.5
NC_035090.1	77593077	.	G	A	.	.	MAF_USDA=3.279
NC_035090.1	77593109	.	G	T	.	.	MAF_INRAE=5.263
NC_035090.1	77593153	.	T	C	.	.	MAF_USDA=2.459
NC_035090.1	77593206	.	T	C	.	.	MAF_INRAE=6.329;MAF_USDA=29.412
NC_035090.1	77593213	.	G	T	.	.	MAF_USDA=3.279
NC_035090.1	77593215	.	A	C	.	.	MAF_USDA=38.095
NC_035090.1	77593226	.	A	T	.	.	MAF_USDA=18.75
NC_035090.1	77593232	.	A	T	.	.	MAF_USDA=4.167
NC_035090.1	77593239	.	T	G	.	.	MAF_USDA=14.583
NC_035090.1	77593240	.	A	T	.	.	MAF_INRAE=1.667
NC_035090.1	77593241	.	A	C	.	.	MAF_INRAE=20.833;MAF_USDA=4.167
NC_035090.1	77593292	.	A	G	.	.	MAF_INRAE=44.937;MAF_USDA=12.353
NC_035090.1	77593306	.	C	A	.	.	MAF_USDA=6.557
NC_035090.1	77593359	.	A	T	.	.	MAF_INRAE=21.667;MAF_USDA=2.381
NC_035090.1	77593366	.	A	G	.	.	MAF_USDA=8.333
NC_035090.1	77593389	.	C	T	.	.	MAF_USDA=5.833
NC_035090.1	77593404	.	A	T	.	.	MAF_INRAE=39.241;MAF_USDA=22.5
NC_035090.1	77593425	.	T	A	.	.	MAF_USDA=1.667
NC_035090.1	77593457	.	G	A	.	.	MAF_INRAE=18.354;MAF_USDA=7.738
NC_035090.1	77593474	.	A	G	.	.	MAF_INRAE=23.418;MAF_USDA=5.952
NC_035090.1	77593476	.	C	A	.	.	MAF_INRAE=15.19
NC_035090.1	77593485	.	C	A	.	.	MAF_USDA=5.833
NC_035090.1	77593489	.	G	A	.	.	MAF_INRAE=1.667;MAF_USDA=3.333
NC_035090.1	77593507	.	C	G	.	.	MAF_USDA=2.5
NC_035090.1	77593516	.	A	C	.	.	MAF_USDA=2.5
NC_035090.1	77593523	.	A	G	.	.	MAF_INRAE=1.667
NC_035090.1	77593524	.	C	A	.	.	MAF_INRAE=23.333;MAF_USDA=18.75
NC_035090.1	77593526	.	A	G	.	.	MAF_INRAE=21.519;MAF_USDA=4.167
NC_035090.1	77593530	.	A	C	.	.	MAF_USDA=2.5
NC_035090.1	77593531	.	A	C	.	.	MAF_INRAE=33.333;MAF_USDA=37.5
NC_035090.1	77593550	.	G	T	.	.	MAF_USDA=1.667
NC_035090.1	77593551	.	C	T	.	.	MAF_INRAE=15.19
NC_035090.1	77593562	.	C	T	.	.	MAF_INRAE=42.405;MAF_USDA=31.25
NC_035090.1	77593564	.	A	G	.	.	MAF_INRAE=14.167;MAF_USDA=14.286
NC_035090.1	77593578	.	C	T	.	.	MAF_INRAE=15.833;MAF_USDA=21.429
NC_035090.1	77593592	.	G	A	.	.	MAF_INRAE=44.937;MAF_USDA=11.905
NC_035090.1	77593598	.	A	G	.	.	MAF_INRAE=10.0;MAF_USDA=19.643
NC_035090.1	77593610	.	T	C	.	.	MAF_INRAE=5.063;MAF_USDA=6.548
NC_035090.1	77593641	.	T	C	.	.	MAF_INRAE=5.063;MAF_USDA=6.548
NC_035090.1	77593643	.	A	T	.	.	MAF_USDA=5.0
NC_035090.1	77593647	.	T	G	.	.	MAF_INRAE=11.392;MAF_USDA=2.5
NC_035090.1	77593651	.	G	A	.	.	MAF_INRAE=11.667;MAF_USDA=2.5
NC_035090.1	77593654	.	A	G	.	.	MAF_USDA=3.333
NC_035090.1	77593674	.	C	T	.	.	MAF_INRAE=22.785;MAF_USDA=19.048
NC_035090.1	77593685	.	A	T	.	.	MAF_INRAE=2.5;MAF_USDA=12.5
NC_035090.1	77593708	.	G	A	.	.	MAF_INRAE=48.734;MAF_USDA=37.5
NC_035090.1	77593722	.	G	A	.	.	MAF_INRAE=6.329;MAF_USDA=4.762
NC_035090.1	77593726	.	C	T	.	.	MAF_INRAE=2.5;MAF_USDA=14.583
NC_035090.1	77593748	.	C	A	.	.	MAF_USDA=2.5
NC_035090.1	77593767	.	C	T	.	.	MAF_INRAE=27.848;MAF_USDA=6.548
NC_035090.1	77593773	.	G	T	.	.	MAF_INRAE=29.114;MAF_USDA=20.833
NC_035090.1	77593809	.	T	C	.	.	MAF_INRAE=3.797;MAF_USDA=6.471
NC_035090.1	77593821	.	T	G	.	.	MAF_USDA=1.639
NC_035090.1	77593835	.	C	T	.	.	MAF_INRAE=6.329;MAF_USDA=7.059
NC_035090.1	77593836	.	A	G	.	.	MAF_INRAE=5.833;MAF_USDA=21.176
NC_035090.1	77593849	.	C	A	.	.	MAF_INRAE=15.19
NC_035090.1	77593883	.	A	G	.	.	MAF_USDA=11.765
NC_035090.1	77593890	.	G	A	.	.	MAF_USDA=4.098
NC_035090.1	77593913	.	T	G	.	.	MAF_INRAE=30.38;MAF_USDA=20.0
NC_035090.1	77593919	.	C	A	.	.	MAF_INRAE=39.167;MAF_USDA=22.353
NC_035090.1	77593948	.	G	A	.	.	MAF_INRAE=3.333;MAF_USDA=11.176
NC_035090.1	77593971	.	T	G	.	.	MAF_INRAE=43.333;MAF_USDA=24.118
NC_035090.1	77594001	.	A	C	.	.	MAF_USDA=1.639
NC_035090.1	77594026	.	G	C	.	.	MAF_INRAE=3.333
NC_035090.1	77594030	.	G	T	.	.	MAF_INRAE=42.5
NC_035090.1	77594088	.	T	G	.	.	MAF_USDA=1.639
NC_035090.1	77594104	.	G	T	.	.	MAF_INRAE=20.0
NC_035090.1	77594109	.	G	T	.	.	MAF_INRAE=3.333;MAF_USDA=7.647
NC_035090.1	77594110	.	C	T	.	.	MAF_INRAE=30.833
NC_035090.1	77594111	.	C	A	.	.	MAF_INRAE=15.833
NC_035090.1	77594112	.	C	G	.	.	MAF_USDA=12.353
NC_035090.1	77594119	.	A	C	.	.	MAF_INRAE=15.833
NC_035090.1	77594217	.	T	C	.	.	MAF_INRAE=30.0
NC_035090.1	77594256	.	G	T	.	.	MAF_INRAE=5.833;MAF_USDA=14.583
NC_035090.1	77594264	.	C	T	.	.	MAF_INRAE=5.833
NC_035090.1	77594278	.	C	T	.	.	MAF_INRAE=6.667
NC_035090.1	77594287	.	T	A	.	.	MAF_INRAE=5.833
NC_035090.1	77594299	.	T	A	.	.	MAF_INRAE=9.167
NC_035090.1	77594312	.	T	C	.	.	MAF_USDA=1.639
NC_035090.1	77594333	.	T	C	.	.	MAF_INRAE=14.557
NC_035090.1	77594335	.	C	G	.	.	MAF_INRAE=8.333
NC_035090.1	77594349	.	A	T	.	.	MAF_INRAE=6.667
NC_035090.1	77594366	.	A	T	.	.	MAF_INRAE=6.667
NC_035090.1	77594376	.	C	T	.	.	MAF_USDA=4.918
NC_035090.1	77594381	.	G	T	.	.	MAF_INRAE=1.667
NC_035090.1	77594389	.	C	T	.	.	MAF_INRAE=2.532;MAF_USDA=2.941
NC_035090.1	77594403	.	A	G	.	.	MAF_INRAE=5.0;MAF_USDA=18.75
NC_035090.1	77594504	.	G	A	.	.	MAF_INRAE=8.861;MAF_USDA=28.824
NC_035090.1	77594580	.	G	A	.	.	MAF_INRAE=2.532;MAF_USDA=3.279
NC_035090.1	77594582	.	G	C	.	.	MAF_USDA=1.639
NC_035090.1	77594596	.	A	G	.	.	MAF_USDA=1.639
NC_035090.1	77594598	.	G	T	.	.	MAF_USDA=1.639
NC_035090.1	77594604	.	T	A	.	.	MAF_USDA=1.639
NC_035090.1	77594650	.	A	C	.	.	MAF_INRAE=21.519;MAF_USDA=10.588
NC_035090.1	77594669	.	C	A	.	.	MAF_INRAE=15.19
NC_035090.1	77594699	.	G	T	.	.	MAF_INRAE=5.063;MAF_USDA=5.882
NC_035090.1	77594719	.	C	A	.	.	MAF_USDA=5.738
NC_035090.1	77594741	.	T	G	.	.	MAF_USDA=4.918
NC_035090.1	77594767	.	G	T	.	.	MAF_INRAE=5.0;MAF_USDA=13.529
NC_035090.1	77594826	.	T	C	.	.	MAF_INRAE=1.667;MAF_USDA=8.824
NC_035090.1	77594828	.	G	A	.	.	MAF_INRAE=4.43;MAF_USDA=5.882
NC_035090.1	77595512	.	A	T	.	.	MAF_USDA=33.333
NC_035090.1	77595568	.	C	T	.	.	MAF_USDA=45.833
NC_035090.1	77595592	.	A	C	.	.	MAF_USDA=39.13
NC_035090.1	77595595	.	T	G	.	.	MAF_USDA=30.435
NC_035090.1	77595619	.	T	C	.	.	MAF_USDA=1.639
NC_035090.1	77595737	.	C	A	.	.	MAF_USDA=4.819
NC_035090.1	77596318	.	G	T	.	.	MAF_INRAE=5.263;MAF_USDA=36.471
NC_035090.1	77596671	.	C	T	.	.	MAF_USDA=12.941
NC_035090.1	77596731	.	T	G	.	.	MAF_USDA=7.377
NC_035090.1	77596732	.	A	G	.	.	MAF_INRAE=17.722;MAF_USDA=1.639
NC_035090.1	77596737	.	G	A	.	.	MAF_INRAE=4.167;MAF_USDA=13.529
NC_035090.1	77596753	.	T	C	.	.	MAF_USDA=1.639
NC_035090.1	77596767	.	G	A	.	.	MAF_USDA=1.639
NC_035090.1	77596837	.	G	A	.	.	MAF_USDA=1.639
NC_035090.1	77596839	.	G	A	.	.	MAF_USDA=16.393
NC_035090.1	77596852	.	C	A	.	.	MAF_USDA=12.5
NC_035090.1	77596872	.	C	A	.	.	MAF_USDA=2.459
NC_035090.1	77596916	.	C	A	.	.	MAF_USDA=2.459
NC_035090.1	77596943	.	G	A	.	.	MAF_USDA=1.667
NC_035090.1	77596979	.	A	G	.	.	MAF_USDA=1.667
NC_035090.1	77596986	.	A	G	.	.	MAF_INRAE=6.667;MAF_USDA=35.119
NC_035090.1	77596987	.	C	A	.	.	MAF_INRAE=6.667;MAF_USDA=34.524
NC_035090.1	77597009	.	C	A	.	.	MAF_INRAE=25.949;MAF_USDA=11.905
NC_035090.1	77597056	.	C	A	.	.	MAF_USDA=1.639
NC_035090.1	77597146	.	G	T	.	.	MAF_INRAE=5.0;MAF_USDA=18.75
NC_035090.1	77597169	.	A	G	.	.	MAF_INRAE=29.167;MAF_USDA=25.882
NC_035090.1	77597245	.	G	A	.	.	MAF_INRAE=4.43;MAF_USDA=18.033
NC_035090.1	77597272	.	A	C	.	.	MAF_INRAE=29.167;MAF_USDA=26.471
NC_035090.1	77597320	.	A	C	.	.	MAF_INRAE=3.333
NC_035090.1	77597367	.	C	A	.	.	MAF_USDA=39.583
NC_035090.1	77597374	.	T	G	.	.	MAF_USDA=31.765
NC_035090.1	77597413	.	A	C	.	.	MAF_USDA=13.115
NC_035090.1	77597450	.	C	G	.	.	MAF_INRAE=5.833
NC_035090.1	77597465	.	A	G	.	.	MAF_INRAE=5.263
NC_035090.1	77597494	.	C	T	.	.	MAF_INRAE=4.167
NC_035090.1	77597571	.	G	C	.	.	MAF_INRAE=29.747;MAF_USDA=9.016
NC_035090.1	77597730	.	A	C	.	.	MAF_USDA=12.5
NC_035090.1	77597784	.	T	C	.	.	MAF_INRAE=21.053;MAF_USDA=8.333
NC_035090.1	77597788	.	A	C	.	.	MAF_INRAE=1.667
NC_035090.1	77597798	.	G	T	.	.	MAF_INRAE=4.167;MAF_USDA=14.583
NC_035090.1	77597932	.	A	T	.	.	MAF_INRAE=25.833
NC_035090.1	77597963	.	C	G	.	.	MAF_USDA=10.0
NC_035090.1	77597968	.	G	C	.	.	MAF_USDA=4.098
NC_035090.1	77597998	.	C	T	.	.	MAF_INRAE=42.405;MAF_USDA=30.0
NC_035090.1	77598002	.	T	A	.	.	MAF_INRAE=1.667;MAF_USDA=4.098
NC_035090.1	77598019	.	C	T	.	.	MAF_INRAE=47.5;MAF_USDA=16.667
NC_035090.1	77598052	.	C	T	.	.	MAF_USDA=1.639
NC_035090.1	77598107	.	A	G	.	.	MAF_INRAE=18.987;MAF_USDA=49.412
NC_035090.1	77598133	.	G	C	.	.	MAF_INRAE=26.667;MAF_USDA=5.294
NC_035090.1	77598149	.	C	T	.	.	MAF_INRAE=6.962;MAF_USDA=12.353
NC_035090.1	77598171	.	T	C	.	.	MAF_USDA=12.353
NC_035090.1	77598182	.	A	G	.	.	MAF_INRAE=29.167;MAF_USDA=38.824
NC_035090.1	77598183	.	G	A	.	.	MAF_INRAE=4.167;MAF_USDA=12.941
NC_035090.1	77598187	.	T	C	.	.	MAF_INRAE=13.291;MAF_USDA=19.412
NC_035090.1	77598188	.	T	G	.	.	MAF_INRAE=14.167;MAF_USDA=19.412
NC_035090.1	77598189	.	G	T	.	.	MAF_INRAE=6.962;MAF_USDA=12.941
NC_035090.1	77598242	.	G	A	.	.	MAF_INRAE=34.177;MAF_USDA=36.471
NC_035090.1	77598273	.	A	T	.	.	MAF_INRAE=26.316;MAF_USDA=20.833
NC_035090.1	77598328	.	T	C	.	.	MAF_USDA=16.393
NC_035090.1	77598396	.	A	C	.	.	MAF_USDA=10.0
NC_035090.1	77598410	.	G	A	.	.	MAF_INRAE=10.526;MAF_USDA=18.235
NC_035090.1	77598445	.	G	A	.	.	MAF_INRAE=5.263
NC_035090.1	77598455	.	C	T	.	.	MAF_INRAE=28.481;MAF_USDA=40.588
NC_035090.1	77598470	.	T	G	.	.	MAF_INRAE=2.5
NC_035090.1	77598479	.	C	A	.	.	MAF_INRAE=1.667;MAF_USDA=3.279
NC_035090.1	77598504	.	T	C	.	.	MAF_USDA=15.574
NC_035090.1	77598508	.	T	C	.	.	MAF_USDA=15.574
NC_035090.1	77598509	.	A	T	.	.	MAF_USDA=15.574
NC_035090.1	77598531	.	C	T	.	.	MAF_INRAE=1.667;MAF_USDA=2.459
NC_035090.1	77598552	.	A	G	.	.	MAF_INRAE=5.0;MAF_USDA=12.941
NC_035090.1	77598554	.	G	T	.	.	MAF_USDA=6.557
NC_035090.1	77598581	.	A	G	.	.	MAF_USDA=2.459
NC_035090.1	77598586	.	G	A	.	.	MAF_USDA=3.279
NC_035090.1	77598631	.	A	G	.	.	MAF_INRAE=35.443;MAF_USDA=30.588
NC_035090.1	77598636	.	C	A	.	.	MAF_INRAE=28.481;MAF_USDA=39.412
NC_035090.1	77598676	.	G	A	.	.	MAF_USDA=1.639
NC_035090.1	77598696	.	T	C	.	.	MAF_INRAE=28.481;MAF_USDA=39.583
NC_035090.1	77598717	.	T	C	.	.	MAF_INRAE=32.5
NC_035090.1	77598786	.	G	T	.	.	MAF_INRAE=30.38;MAF_USDA=8.235
NC_035090.1	77598788	.	C	A	.	.	MAF_USDA=14.754
NC_035090.1	77598807	.	A	G	.	.	MAF_INRAE=5.063;MAF_USDA=14.118
NC_035090.1	77598857	.	A	G	.	.	MAF_USDA=16.393
NC_035090.1	77598861	.	T	A	.	.	MAF_USDA=5.294
NC_035090.1	77598872	.	A	G	.	.	MAF_INRAE=35.443;MAF_USDA=20.833
NC_035090.1	77598921	.	T	A	.	.	MAF_INRAE=29.114;MAF_USDA=43.75
NC_035090.1	77598946	.	C	T	.	.	MAF_INRAE=2.5
NC_035090.1	77598973	.	C	T	.	.	MAF_INRAE=5.063;MAF_USDA=18.75
NC_035090.1	77598980	.	G	A	.	.	MAF_INRAE=2.5
NC_035090.1	77598990	.	A	C	.	.	MAF_INRAE=3.797;MAF_USDA=6.471
NC_035090.1	77598996	.	G	A	.	.	MAF_INRAE=35.443;MAF_USDA=30.588
NC_035090.1	77599003	.	T	C	.	.	MAF_INRAE=7.5;MAF_USDA=3.279
NC_035090.1	77599006	.	G	A	.	.	MAF_INRAE=1.667;MAF_USDA=22.917
NC_035090.1	77599022	.	T	G	.	.	MAF_INRAE=26.582;MAF_USDA=22.941
NC_035090.1	77599039	.	T	A	.	.	MAF_INRAE=1.667
NC_035090.1	77599082	.	A	G	.	.	MAF_USDA=1.639
NC_035090.1	77599137	.	A	T	.	.	MAF_USDA=4.098
NC_035090.1	77599160	.	T	C	.	.	MAF_USDA=5.882
NC_035090.1	77599168	.	A	G	.	.	MAF_INRAE=5.063;MAF_USDA=15.294
NC_035090.1	77599252	.	G	T	.	.	MAF_INRAE=7.595;MAF_USDA=14.706
NC_035090.1	77599292	.	A	T	.	.	MAF_USDA=4.918
NC_035090.1	77599304	.	C	G	.	.	MAF_INRAE=7.5;MAF_USDA=4.918
NC_035090.1	77599317	.	C	T	.	.	MAF_INRAE=25.833;MAF_USDA=2.941
NC_035090.1	77599323	.	G	C	.	.	MAF_USDA=1.639
NC_035090.1	77599337	.	G	A	.	.	MAF_INRAE=37.975;MAF_USDA=30.0
NC_035090.1	77599379	.	A	C	.	.	MAF_INRAE=6.962;MAF_USDA=14.706
NC_035090.1	77599426	.	A	C	.	.	MAF_USDA=2.459
NC_035090.1	77599484	.	G	A	.	.	MAF_USDA=2.459
NC_035090.1	77599486	.	C	T	.	.	MAF_USDA=4.918
NC_035090.1	77599496	.	T	G	.	.	MAF_USDA=3.279
NC_035090.1	77599508	.	C	T	.	.	MAF_USDA=1.639
NC_035090.1	77599527	.	T	C	.	.	MAF_USDA=13.115
NC_035090.1	77599570	.	C	A	.	.	MAF_INRAE=2.5;MAF_USDA=6.471
NC_035090.1	77599582	.	G	A	.	.	MAF_USDA=20.588
NC_035090.1	77599592	.	G	A	.	.	MAF_USDA=1.639
NC_035090.1	77599599	.	G	T	.	.	MAF_USDA=20.0
NC_035090.1	77599619	.	G	T	.	.	MAF_USDA=1.639
NC_035090.1	77599628	.	T	G	.	.	MAF_INRAE=38.608;MAF_USDA=38.235
NC_035090.1	77599631	.	A	G	.	.	MAF_INRAE=1.667;MAF_USDA=4.098
NC_035090.1	77599658	.	G	A	.	.	MAF_INRAE=28.481;MAF_USDA=25.882
NC_035090.1	77599670	.	G	T	.	.	MAF_INRAE=7.595;MAF_USDA=14.706
NC_035090.1	77599695	.	A	G	.	.	MAF_INRAE=37.975;MAF_USDA=38.69
NC_035090.1	77599711	.	C	T	.	.	MAF_USDA=1.639
NC_035090.1	77599730	.	G	A	.	.	MAF_INRAE=10.526;MAF_USDA=14.706
NC_035090.1	77599741	.	T	A	.	.	MAF_INRAE=29.167;MAF_USDA=43.75
NC_035090.1	77599744	.	C	G	.	.	MAF_INRAE=2.5;MAF_USDA=21.765
NC_035090.1	77599757	.	G	A	.	.	MAF_INRAE=1.667;MAF_USDA=4.918
NC_035090.1	77599807	.	T	C	.	.	MAF_INRAE=29.747;MAF_USDA=46.471
NC_035090.1	77599833	.	T	G	.	.	MAF_INRAE=37.342;MAF_USDA=38.824
NC_035090.1	77599843	.	A	C	.	.	MAF_INRAE=27.848;MAF_USDA=24.118
NC_035090.1	77599852	.	A	C	.	.	MAF_INRAE=37.342;MAF_USDA=38.235
NC_035090.1	77599877	.	G	A	.	.	MAF_INRAE=4.167;MAF_USDA=7.647
NC_035090.1	77599968	.	T	C	.	.	MAF_INRAE=37.975;MAF_USDA=38.235
NC_035090.1	77600080	.	G	A	.	.	MAF_INRAE=5.263
NC_035090.1	77600119	.	T	A	.	.	MAF_INRAE=5.263
NC_035090.1	77600181	.	T	G	.	.	MAF_INRAE=30.38;MAF_USDA=26.471
NC_035090.1	77600194	.	A	G	.	.	MAF_INRAE=14.557;MAF_USDA=17.647
NC_035090.1	77600197	.	A	G	.	.	MAF_INRAE=49.167;MAF_USDA=34.118
NC_035090.1	77600212	.	C	A	.	.	MAF_USDA=4.167
NC_035090.1	77600273	.	G	A	.	.	MAF_INRAE=28.481;MAF_USDA=20.0
NC_035090.1	77600274	.	G	T	.	.	MAF_INRAE=2.5
NC_035090.1	77600296	.	C	A	.	.	MAF_INRAE=6.329;MAF_USDA=12.941
NC_035090.1	77600353	.	A	T	.	.	MAF_USDA=4.918
NC_035090.1	77600394	.	C	T	.	.	MAF_INRAE=31.646;MAF_USDA=35.882
NC_035090.1	77600449	.	T	C	.	.	MAF_USDA=3.279
NC_035090.1	77600450	.	C	T	.	.	MAF_INRAE=2.5;MAF_USDA=7.377
NC_035090.1	77600475	.	A	C	.	.	MAF_INRAE=1.667;MAF_USDA=5.738
NC_035090.1	77600494	.	G	T	.	.	MAF_INRAE=1.667;MAF_USDA=5.738
NC_035090.1	77600598	.	T	C	.	.	MAF_USDA=5.738
NC_035090.1	77600643	.	C	T	.	.	MAF_USDA=4.918
NC_035090.1	77600648	.	A	T	.	.	MAF_USDA=4.098
NC_035090.1	77600678	.	T	A	.	.	MAF_USDA=5.738
NC_035090.1	77600773	.	T	G	.	.	MAF_USDA=42.353
NC_035090.1	77600779	.	T	A	.	.	MAF_USDA=43.75
NC_035090.1	77600787	.	TTATTG	TTATTA	.	.	MAF_USDA=33.333
NC_035090.1	77600837	.	T	C	.	.	MAF_INRAE=21.519;MAF_USDA=28.824
NC_035090.1	77600844	.	T	A	.	.	MAF_INRAE=43.038;MAF_USDA=45.294
NC_035090.1	77600856	.	T	C	.	.	MAF_INRAE=43.038;MAF_USDA=45.294
NC_035090.1	77600873	.	C	T	.	.	MAF_USDA=4.098
NC_035090.1	77600910	.	C	T	.	.	MAF_USDA=1.639
NC_035090.1	77600911	.	G	A	.	.	MAF_INRAE=31.013;MAF_USDA=37.059
NC_035090.1	77600951	.	G	A	.	.	MAF_INRAE=1.667;MAF_USDA=4.918
NC_035090.1	77600959	.	T	C	.	.	MAF_INRAE=1.667
NC_035090.1	77601104	.	A	G	.	.	MAF_USDA=12.295
NC_035090.1	77601138	.	G	A	.	.	MAF_INRAE=21.053;MAF_USDA=2.459
NC_035090.1	77601149	.	A	T	.	.	MAF_INRAE=12.658;MAF_USDA=28.571
NC_035090.1	77601220	.	T	G	.	.	MAF_INRAE=2.5
NC_035090.1	77601274	.	C	G	.	.	MAF_INRAE=47.368;MAF_USDA=23.81
NC_035090.1	77601400	.	T	G	.	.	MAF_INRAE=46.835;MAF_USDA=45.882
NC_035090.1	77601401	.	A	C	.	.	MAF_USDA=3.279
NC_035090.1	77601424	.	C	T	.	.	MAF_INRAE=20.886;MAF_USDA=11.176
NC_035090.1	77601426	.	C	G	.	.	MAF_INRAE=26.667;MAF_USDA=11.176
NC_035090.1	77601470	.	T	G	.	.	MAF_INRAE=25.833;MAF_USDA=6.25
NC_035090.1	77601474	.	A	T	.	.	MAF_INRAE=4.167;MAF_USDA=10.588
NC_035090.1	77601478	.	T	A	.	.	MAF_INRAE=21.053
NC_035090.1	77601480	.	C	T	.	.	MAF_INRAE=25.833;MAF_USDA=6.25
NC_035090.1	77601534	.	T	A	.	.	MAF_USDA=4.098
NC_035090.1	77601536	.	C	A	.	.	MAF_INRAE=21.667;MAF_USDA=27.083
NC_035090.1	77601538	.	C	T	.	.	MAF_USDA=12.5
NC_035090.1	77601539	.	A	G	.	.	MAF_USDA=15.882
NC_035090.1	77601549	.	T	G	.	.	MAF_INRAE=43.333;MAF_USDA=45.833
NC_035090.1	77601555	.	A	G	.	.	MAF_INRAE=24.167;MAF_USDA=6.557
NC_035090.1	77601558	.	T	G	.	.	MAF_USDA=22.917
NC_035090.1	77601577	.	T	A	.	.	MAF_USDA=5.738
NC_035090.1	77601587	.	G	A	.	.	MAF_INRAE=20.253;MAF_USDA=7.647
NC_035090.1	77601590	.	G	A	.	.	MAF_INRAE=1.667;MAF_USDA=2.459
NC_035090.1	77601639	.	A	G	.	.	MAF_INRAE=5.263;MAF_USDA=10.417
NC_035090.1	77601672	.	TA	TC	.	.	MAF_USDA=8.333
NC_035090.1	77601674	.	T	C	.	.	MAF_INRAE=2.5
NC_035090.1	77601701	.	T	C	.	.	MAF_USDA=1.639
NC_035090.1	77601714	.	C	A	.	.	MAF_INRAE=2.5;MAF_USDA=10.417
NC_035090.1	77601765	.	G	A	.	.	MAF_INRAE=4.167
NC_035090.1	77601766	.	T	A	.	.	MAF_USDA=4.098
NC_035090.1	77601768	.	A	T	.	.	MAF_INRAE=4.167
NC_035090.1	77601769	.	T	C	.	.	MAF_INRAE=4.167
NC_035090.1	77601775	.	T	A	.	.	MAF_INRAE=9.167;MAF_USDA=29.167
NC_035090.1	77601776	.	A	T	.	.	MAF_USDA=2.083
NC_035090.1	77601793	.	T	C	.	.	MAF_INRAE=4.167
NC_035090.1	77601854	.	G	A	.	.	MAF_INRAE=3.797
NC_035090.1	77601864	.	G	C	.	.	MAF_INRAE=1.899
NC_035090.1	77601867	.	C	T,A	.	.	MAF_INRAE=1.667;MAF_USDA=4.098
NC_035090.1	77601904	.	G	A	.	.	MAF_INRAE=1.667
NC_035090.1	77601920	.	A	G	.	.	MAF_INRAE=2.5;MAF_USDA=4.918
NC_035090.1	77601921	.	T	G	.	.	MAF_INRAE=1.667;MAF_USDA=4.098
NC_035090.1	77601925	.	T	A	.	.	MAF_USDA=4.098
NC_035090.1	77601949	.	C	T	.	.	MAF_INRAE=5.696;MAF_USDA=12.941
NC_035090.1	77601962	.	G	A	.	.	MAF_INRAE=1.667
NC_035090.1	77601976	.	A	T	.	.	MAF_INRAE=2.5
NC_035090.1	77601987	.	A	T	.	.	MAF_INRAE=2.5;MAF_USDA=14.583
NC_035090.1	77601997	.	A	T	.	.	MAF_USDA=4.918
NC_035090.1	77602001	.	T	G	.	.	MAF_USDA=3.279
NC_035090.1	77602013	.	G	A	.	.	MAF_INRAE=2.5;MAF_USDA=5.882
NC_035090.1	77602017	.	G	A	.	.	MAF_INRAE=2.5
NC_035090.1	77602018	.	T	G	.	.	MAF_INRAE=3.333;MAF_USDA=9.016
NC_035090.1	77602059	.	G	T	.	.	MAF_USDA=3.279
NC_035090.1	77602097	.	C	A	.	.	MAF_INRAE=2.5;MAF_USDA=9.524
NC_035090.1	77602160	.	C	A	.	.	MAF_INRAE=21.053
NC_035090.1	77602170	.	G	T	.	.	MAF_USDA=2.5
NC_035090.1	77602187	.	G	T	.	.	MAF_INRAE=4.167;MAF_USDA=5.882
NC_035090.1	77602200	.	T	C	.	.	MAF_USDA=4.098
NC_035090.1	77602201	.	T	C	.	.	MAF_INRAE=2.5;MAF_USDA=5.882
NC_035090.1	77602210	.	C	T	.	.	MAF_USDA=3.279
NC_035090.1	77602220	.	C	T	.	.	MAF_INRAE=8.228;MAF_USDA=15.882
NC_035090.1	77602287	.	T	C	.	.	MAF_INRAE=26.667;MAF_USDA=2.941
NC_035090.1	77602324	.	A	G	.	.	MAF_INRAE=1.667;MAF_USDA=4.098
NC_035090.1	77602329	.	T	A	.	.	MAF_INRAE=6.667;MAF_USDA=3.279
NC_035090.1	77602413	.	C	T	.	.	MAF_INRAE=15.19
NC_035090.1	77602428	.	A	C	.	.	MAF_INRAE=22.152;MAF_USDA=43.452
NC_035090.1	77602469	.	T	C	.	.	MAF_INRAE=1.667;MAF_USDA=4.918
NC_035090.1	77602481	.	T	A	.	.	MAF_INRAE=21.053;MAF_USDA=2.459
NC_035090.1	77602484	.	C	G	.	.	MAF_USDA=4.918
NC_035090.1	77602513	.	T	C	.	.	MAF_INRAE=1.667;MAF_USDA=4.918
NC_035090.1	77602570	.	G	C	.	.	MAF_INRAE=5.696;MAF_USDA=5.882
NC_035090.1	77602571	.	G	A	.	.	MAF_INRAE=1.667;MAF_USDA=3.279
NC_035090.1	77602582	.	G	A	.	.	MAF_USDA=3.279
NC_035090.1	77602583	.	G	A	.	.	MAF_USDA=3.279
NC_035090.1	77602584	.	T	G	.	.	MAF_USDA=3.279
NC_035090.1	77602619	.	T	C	.	.	MAF_INRAE=1.667;MAF_USDA=4.918
NC_035090.1	77602630	.	T	C	.	.	MAF_INRAE=6.329;MAF_USDA=12.941
NC_035090.1	77602659	.	C	T	.	.	MAF_INRAE=1.667;MAF_USDA=5.738
NC_035090.1	77602748	.	T	C	.	.	MAF_INRAE=8.228;MAF_USDA=15.294
NC_035090.1	77602750	.	G	A	.	.	MAF_INRAE=2.5;MAF_USDA=5.882
NC_035090.1	77602769	.	T	C	.	.	MAF_INRAE=15.823;MAF_USDA=33.529
NC_035090.1	77602835	.	T	G	.	.	MAF_USDA=2.5
NC_035090.1	77602862	.	G	T	.	.	MAF_USDA=2.5
NC_035090.1	77602936	.	G	A	.	.	MAF_USDA=1.667
NC_035090.1	77602955	.	G	A	.	.	MAF_USDA=4.167
NC_035090.1	77603008	.	C	T	.	.	MAF_USDA=21.687
NC_035090.1	77603126	.	A	C	.	.	MAF_USDA=36.905
NC_035090.1	77603134	.	G	T	.	.	MAF_USDA=19.643
NC_035090.1	77603157	.	T	G	.	.	MAF_USDA=13.095
NC_035090.1	77603177	.	T	C	.	.	MAF_USDA=35.294
NC_035090.1	77603194	.	A	T	.	.	MAF_USDA=7.831
NC_035090.1	77603196	.	T	C	.	.	MAF_USDA=3.571
NC_035090.1	77603292	.	T	A	.	.	MAF_USDA=10.843
NC_035090.1	77603332	.	C	A	.	.	MAF_USDA=4.237
NC_035090.1	77603356	.	C	A	.	.	MAF_USDA=2.542
NC_035090.1	77603374	.	C	T	.	.	MAF_USDA=20.732
NC_035090.1	77603393	.	G	T	.	.	MAF_USDA=25.0
NC_035090.1	77603461	.	T	G	.	.	MAF_USDA=16.667
NC_035090.1	77603485	.	G	T	.	.	MAF_USDA=16.667
NC_035090.1	77603937	.	C	G	.	.	MAF_INRAE=5.263;MAF_USDA=5.422
NC_035090.1	77603938	.	G	A	.	.	MAF_USDA=2.5
NC_035090.1	77603962	.	C	T	.	.	MAF_INRAE=36.842;MAF_USDA=42.941
NC_035090.1	77604302	.	G	A	.	.	MAF_USDA=2.459
NC_035090.1	77604303	.	T	G	.	.	MAF_INRAE=42.105;MAF_USDA=44.118
NC_035090.1	77604359	.	C	T	.	.	MAF_USDA=2.459
NC_035090.1	77604360	.	G	A	.	.	MAF_USDA=1.639
NC_035090.1	77604376	.	A	C	.	.	MAF_USDA=12.5
NC_035090.1	77604533	.	G	A	.	.	MAF_USDA=4.167
NC_035090.1	77604553	.	A	C	.	.	MAF_USDA=14.583
NC_035090.1	77604564	.	T	G	.	.	MAF_INRAE=7.895
NC_035090.1	77604940	.	G	T	.	.	MAF_USDA=17.391
NC_035090.1	77604976	.	A	C	.	.	MAF_USDA=26.087
NC_035090.1	77611515	.	A	T	.	.	MAF_USDA=14.583
NC_035090.1	77612654	.	A	C	.	.	MAF_USDA=13.043
NC_035090.1	77612665	.	T	G	.	.	MAF_USDA=21.739
NC_035090.1	77612707	.	T	G	.	.	MAF_USDA=8.235
NC_035090.1	77612711	.	G	T	.	.	MAF_USDA=8.235
NC_035090.1	77612714	.	A	G	.	.	MAF_USDA=1.639
NC_035090.1	77612725	.	G	C	.	.	MAF_INRAE=17.722
NC_035090.1	77612726	.	A	T	.	.	MAF_USDA=1.639
NC_035090.1	77612737	.	A	G	.	.	MAF_USDA=43.75
NC_035090.1	77612748	.	C	A	.	.	MAF_USDA=21.429
NC_035090.1	77612867	.	C	A	.	.	MAF_USDA=4.706
NC_035090.1	77612871	.	A	T	.	.	MAF_INRAE=7.5;MAF_USDA=3.279
NC_035090.1	77612891	.	C	T	.	.	MAF_USDA=2.459
NC_035090.1	77612901	.	C	T	.	.	MAF_INRAE=5.263;MAF_USDA=5.882
NC_035090.1	77612917	.	C	T	.	.	MAF_INRAE=23.418;MAF_USDA=40.588
NC_035090.1	77612926	.	G	A	.	.	MAF_INRAE=23.418;MAF_USDA=41.176
NC_035090.1	77612927	.	T	G	.	.	MAF_USDA=2.459
NC_035090.1	77613002	.	G	A	.	.	MAF_INRAE=5.696;MAF_USDA=5.882
NC_035090.1	77613025	.	G	A	.	.	MAF_INRAE=1.667;MAF_USDA=2.459
NC_035090.1	77613076	.	C	T	.	.	MAF_USDA=3.279
NC_035090.1	77613105	.	T	A	.	.	MAF_INRAE=24.051;MAF_USDA=41.176
NC_035090.1	77613121	.	G	A	.	.	MAF_INRAE=1.667;MAF_USDA=2.459
NC_035090.1	77613223	.	G	T	.	.	MAF_USDA=1.639
NC_035090.1	77613425	.	T	C	.	.	MAF_USDA=6.557
NC_035090.1	77613484	.	T	C	.	.	MAF_INRAE=15.19;MAF_USDA=1.639
NC_035090.1	77613513	.	G	A	.	.	MAF_USDA=1.639
NC_035090.1	77613521	.	G	T	.	.	MAF_INRAE=12.025;MAF_USDA=28.824
NC_035090.1	77613529	.	A	T	.	.	MAF_INRAE=24.051;MAF_USDA=39.412
NC_035090.1	77613698	.	G	A	.	.	MAF_USDA=1.639
NC_035090.1	77613758	.	G	T	.	.	MAF_INRAE=5.263
NC_035090.1	77613773	.	G	A	.	.	MAF_USDA=1.639
NC_035090.1	77613805	.	G	A	.	.	MAF_INRAE=5.263;MAF_USDA=10.833
NC_035090.1	77613898	.	T	C	.	.	MAF_INRAE=8.861;MAF_USDA=27.059
NC_035090.1	77614093	.	A	C	.	.	MAF_USDA=8.235
NC_035090.1	77614114	.	T	C	.	.	MAF_USDA=5.882
NC_035090.1	77614131	.	A	G	.	.	MAF_USDA=10.656
NC_035090.1	77614142	.	G	A	.	.	MAF_USDA=5.882
NC_035090.1	77614208	.	G	T	.	.	MAF_USDA=43.75
NC_035090.1	77614476	.	T	G	.	.	MAF_USDA=26.19
NC_035090.1	77615564	.	G	T	.	.	MAF_USDA=6.548
NC_035090.1	77615575	.	G	A	.	.	MAF_USDA=14.583
NC_035090.1	77615631	.	A	T	.	.	MAF_USDA=1.639
NC_035090.1	77615641	.	T	G	.	.	MAF_USDA=14.583
NC_035090.1	77615642	.	G	T	.	.	MAF_USDA=14.583
NC_035090.1	77615660	.	C	T	.	.	MAF_USDA=12.5
NC_035090.1	77615861	.	A	G	.	.	MAF_USDA=1.639
NC_035090.1	77615887	.	T	A	.	.	MAF_INRAE=1.667;MAF_USDA=8.824
NC_035090.1	77615917	.	A	T	.	.	MAF_INRAE=16.456;MAF_USDA=35.294
NC_035090.1	77616049	.	A	C	.	.	MAF_INRAE=5.263
NC_035090.1	77616165	.	T	C	.	.	MAF_USDA=1.639
NC_035090.1	77616226	.	G	A	.	.	MAF_USDA=8.824
NC_035090.1	77616278	.	T	A	.	.	MAF_USDA=6.471
NC_035090.1	77616290	.	T	C	.	.	MAF_USDA=3.279
NC_035090.1	77616291	.	G	A	.	.	MAF_USDA=26.471
NC_035090.1	77616308	.	A	T	.	.	MAF_USDA=3.279
NC_035090.1	77616319	.	T	A	.	.	MAF_USDA=3.279
NC_035090.1	77616356	.	G	A	.	.	MAF_USDA=2.459
NC_035090.1	77616374	.	T	G	.	.	MAF_USDA=2.353
NC_035090.1	77616395	.	A	T	.	.	MAF_USDA=45.833
NC_035090.1	77616410	.	A	T	.	.	MAF_USDA=8.333
NC_035090.1	77616421	.	G	A	.	.	MAF_USDA=10.417
NC_035090.1	77616658	.	C	A	.	.	MAF_USDA=37.5
NC_035090.1	77616667	.	T	C	.	.	MAF_INRAE=1.667
NC_035090.1	77616672	.	A	T	.	.	MAF_USDA=6.548
NC_035090.1	77616680	.	T	C	.	.	MAF_USDA=7.143
NC_035090.1	77616706	.	G	T	.	.	MAF_USDA=7.647
NC_035090.1	77616708	.	TA	TT	.	.	MAF_USDA=4.167
NC_035090.1	77616709	.	A	T	.	.	MAF_INRAE=21.053;MAF_USDA=44.262
NC_035090.1	77616718	.	A	C	.	.	MAF_INRAE=21.053;MAF_USDA=28.235
NC_035090.1	77616721	.	G	A	.	.	MAF_USDA=28.235
NC_035090.1	77616731	.	T	G	.	.	MAF_USDA=1.639
NC_035090.1	77616769	.	C	T	.	.	MAF_USDA=2.459
NC_035090.1	77616777	.	A	C	.	.	MAF_USDA=4.706
NC_035090.1	77616782	.	C	A	.	.	MAF_USDA=4.706
NC_035090.1	77616791	.	G	T	.	.	MAF_INRAE=3.797;MAF_USDA=7.059
NC_035090.1	77616792	.	A	T	.	.	MAF_USDA=4.706
NC_035090.1	77616829	.	C	A	.	.	MAF_USDA=4.167
NC_035090.1	77616832	.	A	C	.	.	MAF_INRAE=5.263;MAF_USDA=8.235
NC_035090.1	77616854	.	G	T	.	.	MAF_INRAE=15.823;MAF_USDA=25.882
NC_035090.1	77616885	.	A	G	.	.	MAF_INRAE=15.823;MAF_USDA=35.417
NC_035090.1	77616907	.	A	T	.	.	MAF_USDA=9.836
NC_035090.1	77616938	.	A	G	.	.	MAF_INRAE=15.823;MAF_USDA=34.706
NC_035090.1	77616965	.	A	G	.	.	MAF_USDA=12.5
NC_035090.1	77616992	.	G	T	.	.	MAF_USDA=3.279
NC_035090.1	77616997	.	G	T	.	.	MAF_INRAE=7.5;MAF_USDA=1.639
NC_035090.1	77616998	.	G	T	.	.	MAF_INRAE=7.5;MAF_USDA=1.639
NC_035090.1	77617017	.	C	T	.	.	MAF_INRAE=15.823;MAF_USDA=25.882
NC_035090.1	77617136	.	A	T	.	.	MAF_USDA=12.5
NC_035090.1	77617182	.	T	G	.	.	MAF_INRAE=15.823;MAF_USDA=34.706
NC_035090.1	77617184	.	G	T	.	.	MAF_USDA=1.639
NC_035090.1	77617190	.	G	A	.	.	MAF_INRAE=15.823;MAF_USDA=34.706
NC_035090.1	77617218	.	G	A	.	.	MAF_USDA=3.279
NC_035090.1	77617301	.	C	A	.	.	MAF_INRAE=15.823;MAF_USDA=25.294
NC_035090.1	77617404	.	C	T	.	.	MAF_INRAE=7.5;MAF_USDA=3.279
NC_035090.1	77617418	.	T	A	.	.	MAF_INRAE=6.667
NC_035090.1	77617419	.	T	A	.	.	MAF_INRAE=6.667
NC_035090.1	77617427	.	C	A	.	.	MAF_INRAE=10.127
NC_035090.1	77617430	.	C	T	.	.	MAF_INRAE=4.43;MAF_USDA=1.639
NC_035090.1	77617495	.	A	C	.	.	MAF_USDA=3.279
NC_035090.1	77617528	.	A	C	.	.	MAF_INRAE=9.494;MAF_USDA=16.471
NC_035090.1	77617548	.	C	T	.	.	MAF_INRAE=9.494;MAF_USDA=17.059
NC_035090.1	77617585	.	C	A	.	.	MAF_USDA=3.279
NC_035090.1	77617592	.	A	G	.	.	MAF_INRAE=9.494;MAF_USDA=17.059
NC_035090.1	77617605	.	A	C	.	.	MAF_USDA=4.098
NC_035090.1	77617683	.	G	A	.	.	MAF_INRAE=22.152;MAF_USDA=19.672
NC_035090.1	77617698	.	A	G	.	.	MAF_INRAE=11.392;MAF_USDA=24.706
NC_035090.1	77617754	.	A	G	.	.	MAF_INRAE=10.759;MAF_USDA=20.0
NC_035090.1	77617811	.	G	A	.	.	MAF_INRAE=4.43;MAF_USDA=8.824
NC_035090.1	77617821	.	C	A	.	.	MAF_USDA=4.167
NC_035090.1	77617836	.	C	T	.	.	MAF_INRAE=2.5;MAF_USDA=9.412
NC_035090.1	77617837	.	G	A	.	.	MAF_USDA=4.098
NC_035090.1	77617883	.	A	T	.	.	MAF_INRAE=5.263;MAF_USDA=9.836
NC_035090.1	77617927	.	T	C	.	.	MAF_INRAE=15.823;MAF_USDA=26.471
NC_035090.1	77618018	.	T	G	.	.	MAF_USDA=1.639
NC_035090.1	77618020	.	G	T	.	.	MAF_USDA=1.639
NC_035090.1	77618022	.	C	A	.	.	MAF_INRAE=2.5
NC_035090.1	77618044	.	A	G	.	.	MAF_USDA=1.639
NC_035090.1	77618106	.	C	G	.	.	MAF_INRAE=22.152;MAF_USDA=2.353
NC_035090.1	77618163	.	G	A	.	.	MAF_INRAE=15.823;MAF_USDA=35.417
NC_035090.1	77618172	.	G	A	.	.	MAF_USDA=1.639
NC_035090.1	77618260	.	C	T	.	.	MAF_INRAE=15.823;MAF_USDA=27.647
NC_035090.1	77618288	.	C	T	.	.	MAF_INRAE=5.263;MAF_USDA=8.235
NC_035090.1	77618333	.	A	T	.	.	MAF_INRAE=1.667;MAF_USDA=7.647
NC_035090.1	77618352	.	G	A	.	.	MAF_USDA=5.738
NC_035090.1	77618360	.	C	G	.	.	MAF_INRAE=1.667;MAF_USDA=3.279
NC_035090.1	77618365	.	A	G	.	.	MAF_INRAE=43.038;MAF_USDA=19.412
NC_035090.1	77618390	.	C	G	.	.	MAF_INRAE=1.667;MAF_USDA=3.279
NC_035090.1	77618468	.	C	T	.	.	MAF_USDA=5.357
NC_035090.1	77618501	.	T	A	.	.	MAF_INRAE=26.316;MAF_USDA=15.244
NC_035090.1	77618527	.	A	G	.	.	MAF_INRAE=12.025;MAF_USDA=22.941
NC_035090.1	77618538	.	C	T	.	.	MAF_USDA=1.695
NC_035090.1	77618547	.	G	T	.	.	MAF_INRAE=29.747;MAF_USDA=4.819
NC_035090.1	77618574	.	C	A	.	.	MAF_USDA=2.542
NC_035090.1	77618606	.	G	T	.	.	MAF_INRAE=24.684;MAF_USDA=29.518
NC_035090.1	77618625	.	C	A	.	.	MAF_USDA=3.39
NC_035090.1	77618668	.	C	A	.	.	MAF_USDA=3.39
NC_035090.1	77618744	.	G	C	.	.	MAF_INRAE=2.5;MAF_USDA=9.412
NC_035090.1	77618756	.	A	G	.	.	MAF_USDA=3.279
NC_035090.1	77618760	.	G	T	.	.	MAF_INRAE=4.43;MAF_USDA=5.738
NC_035090.1	77618782	.	C	G	.	.	MAF_USDA=3.279
NC_035090.1	77618809	.	C	T	.	.	MAF_INRAE=15.823;MAF_USDA=24.706
NC_035090.1	77618812	.	A	G	.	.	MAF_USDA=5.738
NC_035090.1	77618819	.	G	T	.	.	MAF_USDA=2.5
NC_035090.1	77618889	.	A	G	.	.	MAF_INRAE=4.43;MAF_USDA=8.235
NC_035090.1	77618932	.	A	T	.	.	MAF_INRAE=1.667;MAF_USDA=11.176
NC_035090.1	77618933	.	G	T	.	.	MAF_USDA=3.279
NC_035090.1	77618935	.	C	A	.	.	MAF_INRAE=1.667;MAF_USDA=11.176
NC_035090.1	77618963	.	C	A	.	.	MAF_INRAE=34.81;MAF_USDA=7.059
NC_035090.1	77618983	.	C	A	.	.	MAF_INRAE=15.823;MAF_USDA=25.294
NC_035090.1	77619054	.	A	C	.	.	MAF_USDA=15.217
NC_035090.1	77619075	.	A	G	.	.	MAF_USDA=2.5
NC_035090.1	77619076	.	C	T	.	.	MAF_USDA=1.667
NC_035090.1	77619096	.	T	C	.	.	MAF_INRAE=1.667;MAF_USDA=2.5
NC_035090.1	77619099	.	G	A	.	.	MAF_INRAE=1.667;MAF_USDA=2.5
NC_035090.1	77619157	.	A	C	.	.	MAF_USDA=5.085
NC_035090.1	77619162	.	G	T	.	.	MAF_USDA=5.085
NC_035090.1	77619167	.	G	A	.	.	MAF_INRAE=2.5;MAF_USDA=6.098
NC_035090.1	77619174	.	A	T	.	.	MAF_USDA=5.085
NC_035090.1	77619218	.	C	T	.	.	MAF_USDA=6.098
NC_035090.1	77619242	.	G	C	.	.	MAF_INRAE=25.833;MAF_USDA=3.049
NC_035090.1	77619251	.	T	A	.	.	MAF_INRAE=7.5;MAF_USDA=3.39
NC_035090.1	77619289	.	G	T	.	.	MAF_USDA=1.667
NC_035090.1	77619298	.	A	T	.	.	MAF_INRAE=1.667
NC_035090.1	77619394	.	G	T	.	.	MAF_INRAE=2.5;MAF_USDA=8.824
NC_035090.1	77619459	.	C	T	.	.	MAF_USDA=5.738
NC_035090.1	77619550	.	T	A	.	.	MAF_USDA=1.639
NC_035090.1	77619609	.	A	T	.	.	MAF_USDA=4.918
NC_035090.1	77619652	.	T	C	.	.	MAF_INRAE=5.696;MAF_USDA=15.882
NC_035090.1	77619744	.	A	G	.	.	MAF_INRAE=19.62;MAF_USDA=23.529
NC_035090.1	77619751	.	C	G	.	.	MAF_INRAE=22.152;MAF_USDA=42.353
NC_035090.1	77619776	.	G	A	.	.	MAF_INRAE=4.43;MAF_USDA=10.0
NC_035090.1	77619789	.	T	G	.	.	MAF_INRAE=5.063;MAF_USDA=14.583
NC_035090.1	77619823	.	G	A	.	.	MAF_USDA=4.098
NC_035090.1	77619828	.	T	A	.	.	MAF_USDA=1.639
NC_035090.1	77619834	.	T	G	.	.	MAF_USDA=3.279
NC_035090.1	77619882	.	C	T	.	.	MAF_INRAE=1.667;MAF_USDA=3.279
NC_035090.1	77619888	.	C	T	.	.	MAF_USDA=3.279
NC_035090.1	77620022	.	C	G	.	.	MAF_INRAE=2.5;MAF_USDA=12.941
NC_035090.1	77620047	.	C	G	.	.	MAF_INRAE=15.823;MAF_USDA=24.706
NC_035090.1	77620104	.	G	A	.	.	MAF_INRAE=7.5;MAF_USDA=2.459
NC_035090.1	77620128	.	T	G	.	.	MAF_USDA=1.639
NC_035090.1	77620136	.	C	A	.	.	MAF_USDA=3.279
NC_035090.1	77620157	.	A	G	.	.	MAF_INRAE=5.696;MAF_USDA=9.412
NC_035090.1	77620239	.	A	C	.	.	MAF_INRAE=18.987;MAF_USDA=41.765
NC_035090.1	77620285	.	T	A	.	.	MAF_INRAE=6.667;MAF_USDA=2.459
NC_035090.1	77620313	.	A	C	.	.	MAF_USDA=2.459
NC_035090.1	77620317	.	T	G	.	.	MAF_INRAE=5.696;MAF_USDA=5.294
NC_035090.1	77620324	.	G	T	.	.	MAF_INRAE=5.696;MAF_USDA=14.583
NC_035090.1	77620364	.	T	C	.	.	MAF_INRAE=18.987;MAF_USDA=48.824
NC_035090.1	77620443	.	G	C	.	.	MAF_USDA=5.738
NC_035090.1	77620476	.	T	C	.	.	MAF_INRAE=18.987;MAF_USDA=39.412
NC_035090.1	77620492	.	T	C	.	.	MAF_INRAE=20.886;MAF_USDA=48.235
NC_035090.1	77620506	.	G	A	.	.	MAF_INRAE=18.987;MAF_USDA=38.235
NC_035090.1	77620525	.	C	T	.	.	MAF_INRAE=25.833;MAF_USDA=2.941
NC_035090.1	77620631	.	C	T	.	.	MAF_USDA=2.459
NC_035090.1	77620711	.	G	A	.	.	MAF_INRAE=48.734;MAF_USDA=10.588
NC_035090.1	77620726	.	A	C	.	.	MAF_INRAE=15.19
NC_035090.1	77620730	.	G	T	.	.	MAF_INRAE=40.0;MAF_USDA=18.824
NC_035090.1	77620766	.	G	T	.	.	MAF_INRAE=5.696;MAF_USDA=7.647
NC_035090.1	77620784	.	A	G	.	.	MAF_USDA=12.5
NC_035090.1	77620807	.	A	G	.	.	MAF_INRAE=46.203;MAF_USDA=41.176
NC_035090.1	77620819	.	G	A	.	.	MAF_INRAE=49.367;MAF_USDA=36.471
NC_035090.1	77620840	.	A	T	.	.	MAF_USDA=6.557
NC_035090.1	77620865	.	G	A	.	.	MAF_INRAE=15.789;MAF_USDA=49.412
NC_035090.1	77620955	.	C	T	.	.	MAF_INRAE=20.886;MAF_USDA=7.377
NC_035090.1	77620956	.	G	A	.	.	MAF_INRAE=24.167;MAF_USDA=7.377
NC_035090.1	77620982	.	T	C	.	.	MAF_USDA=10.0
NC_035090.1	77620996	.	T	G	.	.	MAF_INRAE=1.667;MAF_USDA=4.098
NC_035090.1	77621022	.	C	A	.	.	MAF_INRAE=2.5;MAF_USDA=6.557
NC_035090.1	77621025	.	A	G	.	.	MAF_INRAE=2.5;MAF_USDA=5.738
NC_035090.1	77621036	.	G	A	.	.	MAF_INRAE=2.5;MAF_USDA=7.647
NC_035090.1	77621051	.	T	C	.	.	MAF_INRAE=1.667;MAF_USDA=4.098
NC_035090.1	77621079	.	A	C	.	.	MAF_USDA=11.475
NC_035090.1	77621082	.	T	G	.	.	MAF_USDA=2.459
NC_035090.1	77621118	.	A	C	.	.	MAF_USDA=4.918
NC_035090.1	77621122	.	G	A	.	.	MAF_INRAE=27.5;MAF_USDA=11.765
NC_035090.1	77621133	.	C	A	.	.	MAF_USDA=1.639
NC_035090.1	77621139	.	A	T	.	.	MAF_INRAE=4.43;MAF_USDA=1.639
NC_035090.1	77621144	.	G	A	.	.	MAF_INRAE=1.667
NC_035090.1	77621184	.	T	G	.	.	MAF_INRAE=15.823;MAF_USDA=28.824
NC_035090.1	77621185	.	C	A	.	.	MAF_INRAE=4.43;MAF_USDA=10.588
NC_035090.1	77621206	.	T	G	.	.	MAF_INRAE=4.43;MAF_USDA=10.588
NC_035090.1	77621253	.	A	C	.	.	MAF_INRAE=25.0;MAF_USDA=7.647
NC_035090.1	77621280	.	C	T	.	.	MAF_USDA=1.639
NC_035090.1	77621282	.	A	C	.	.	MAF_INRAE=10.759;MAF_USDA=15.294
NC_035090.1	77621316	.	T	A	.	.	MAF_INRAE=44.937;MAF_USDA=44.118
NC_035090.1	77621317	.	A	G	.	.	MAF_USDA=4.167
NC_035090.1	77621324	.	G	T	.	.	MAF_USDA=4.167
NC_035090.1	77621370	.	A	T	.	.	MAF_USDA=1.639
NC_035090.1	77621416	.	T	A	.	.	MAF_USDA=23.529
NC_035090.1	77621417	.	A	C	.	.	MAF_USDA=6.25
NC_035090.1	77624741	.	C	G	.	.	MAF_USDA=17.857
NC_035090.1	77624765	.	A	G	.	.	MAF_USDA=1.639
NC_035090.1	77624772	.	A	C	.	.	MAF_USDA=4.098
NC_035090.1	77624773	.	G	A	.	.	MAF_USDA=4.098
NC_035090.1	77624775	.	G	T	.	.	MAF_USDA=10.0
NC_035090.1	77624776	.	A	T	.	.	MAF_USDA=10.0
NC_035090.1	77624803	.	T	A	.	.	MAF_USDA=11.176
NC_035090.1	77624832	.	A	G	.	.	MAF_USDA=28.235
NC_035090.1	77624846	.	C	T	.	.	MAF_INRAE=20.833;MAF_USDA=10.588
NC_035090.1	77624851	.	A	C	.	.	MAF_INRAE=33.333;MAF_USDA=15.294
NC_035090.1	77624878	.	A	T	.	.	MAF_INRAE=6.667;MAF_USDA=4.098
NC_035090.1	77624902	.	G	T	.	.	MAF_INRAE=22.785;MAF_USDA=15.882
NC_035090.1	77624920	.	C	A	.	.	MAF_USDA=3.279
NC_035090.1	77624930	.	A	G	.	.	MAF_INRAE=4.43;MAF_USDA=11.765
NC_035090.1	77624957	.	T	A	.	.	MAF_INRAE=18.987;MAF_USDA=15.882
NC_035090.1	77625000	.	G	T	.	.	MAF_INRAE=5.696;MAF_USDA=12.941
NC_035090.1	77625035	.	G	C	.	.	MAF_INRAE=4.43;MAF_USDA=14.583
NC_035090.1	77625365	.	T	A	.	.	MAF_INRAE=36.076;MAF_USDA=15.882
NC_035090.1	77625387	.	G	T	.	.	MAF_INRAE=7.5;MAF_USDA=4.098
NC_035090.1	77625540	.	G	A	.	.	MAF_INRAE=2.5;MAF_USDA=3.279
NC_035090.1	77625555	.	A	T	.	.	MAF_USDA=1.639
NC_035090.1	77625594	.	T	G	.	.	MAF_USDA=1.667
NC_035090.1	77625641	.	A	G	.	.	MAF_INRAE=4.43;MAF_USDA=5.738
NC_035090.1	77625662	.	A	T	.	.	MAF_USDA=2.941
NC_035090.1	77625700	.	A	G	.	.	MAF_INRAE=2.5
NC_035090.1	77625772	.	G	A	.	.	MAF_INRAE=7.5;MAF_USDA=4.098
NC_035090.1	77625792	.	G	A	.	.	MAF_USDA=39.583
NC_035090.1	77625803	.	C	G	.	.	MAF_INRAE=48.734;MAF_USDA=42.941
NC_035090.1	77625821	.	G	C	.	.	MAF_USDA=1.639
NC_035090.1	77625839	.	A	G	.	.	MAF_INRAE=8.228;MAF_USDA=29.167
NC_035090.1	77625843	.	T	C	.	.	MAF_USDA=3.333
NC_035090.1	77625852	.	T	G	.	.	MAF_USDA=1.667
NC_035090.1	77625859	.	A	T	.	.	MAF_INRAE=2.5;MAF_USDA=3.333
NC_035090.1	77625890	.	T	A	.	.	MAF_INRAE=25.833;MAF_USDA=2.976
NC_035090.1	77625937	.	G	A	.	.	MAF_INRAE=1.667
NC_035090.1	77625953	.	T	C	.	.	MAF_USDA=26.667
NC_035090.1	77626007	.	G	T	.	.	MAF_USDA=5.882
NC_035090.1	77626156	.	A	G	.	.	MAF_INRAE=36.076;MAF_USDA=15.882
NC_035090.1	77626329	.	C	T	.	.	MAF_USDA=1.639
NC_035090.1	77626519	.	C	T	.	.	MAF_USDA=8.197
NC_035090.1	77626546	.	G	T	.	.	MAF_USDA=4.918
NC_035090.1	77626598	.	T	G	.	.	MAF_USDA=1.639
NC_035090.1	77626605	.	G	T	.	.	MAF_USDA=1.639
NC_035090.1	77626616	.	T	C	.	.	MAF_USDA=7.647
NC_035090.1	77626637	.	G	A	.	.	MAF_USDA=1.639
NC_035090.1	77626670	.	T	C	.	.	MAF_INRAE=1.667;MAF_USDA=1.639
NC_035090.1	77626695	.	G	A	.	.	MAF_INRAE=22.785;MAF_USDA=2.941
NC_035090.1	77626753	.	G	T	.	.	MAF_INRAE=15.789;MAF_USDA=37.5
NC_035090.1	77626852	.	G	T	.	.	MAF_INRAE=8.861;MAF_USDA=14.118
NC_035090.1	77626911	.	G	T	.	.	MAF_INRAE=2.5;MAF_USDA=1.639
NC_035090.1	77626930	.	C	A	.	.	MAF_USDA=1.639
NC_035090.1	77626939	.	C	A	.	.	MAF_INRAE=15.823;MAF_USDA=21.311
NC_035090.1	77626957	.	A	T	.	.	MAF_INRAE=15.823;MAF_USDA=17.213
NC_035090.1	77626989	.	T	C	.	.	MAF_USDA=1.639
NC_035090.1	77627010	.	C	T	.	.	MAF_INRAE=2.5;MAF_USDA=1.639
NC_035090.1	77627023	.	A	G	.	.	MAF_USDA=1.639
NC_035090.1	77627072	.	G	A	.	.	MAF_USDA=14.706
NC_035090.1	77627100	.	A	G	.	.	MAF_USDA=1.639
NC_035090.1	77627108	.	A	G	.	.	MAF_USDA=4.098
NC_035090.1	77627110	.	C	T	.	.	MAF_INRAE=6.667;MAF_USDA=3.279
NC_035090.1	77627117	.	T	G	.	.	MAF_USDA=10.656
NC_035090.1	77627123	.	A	G	.	.	MAF_USDA=5.738
NC_035090.1	77627171	.	T	C	.	.	MAF_INRAE=5.063;MAF_USDA=12.353
NC_035090.1	77627281	.	T	C	.	.	MAF_INRAE=41.772;MAF_USDA=28.235
NC_035090.1	77627292	.	T	C	.	.	MAF_INRAE=1.667
NC_035090.1	77627312	.	T	C	.	.	MAF_INRAE=47.468;MAF_USDA=47.059
NC_035090.1	77627453	.	T	A	.	.	MAF_USDA=22.619
NC_035090.1	77627479	.	A	G	.	.	MAF_USDA=26.23
NC_035090.1	77627483	.	C	A	.	.	MAF_USDA=16.393
NC_035090.1	77627493	.	G	T	.	.	MAF_USDA=13.934
NC_035090.1	77627514	.	C	A	.	.	MAF_USDA=2.459
NC_035090.1	77627523	.	A	G	.	.	MAF_USDA=2.459
NC_035090.1	77627524	.	C	T	.	.	MAF_USDA=9.016
NC_035090.1	77627566	.	T	A	.	.	MAF_INRAE=4.43;MAF_USDA=1.639
NC_035090.1	77627595	.	T	C	.	.	MAF_INRAE=47.468;MAF_USDA=46.471
NC_035090.1	77627649	.	G	A	.	.	MAF_INRAE=15.19;MAF_USDA=9.836
NC_035090.1	77627693	.	C	T	.	.	MAF_INRAE=1.667
NC_035090.1	77627696	.	T	G	.	.	MAF_INRAE=47.468;MAF_USDA=47.059
NC_035090.1	77627699	.	G	A	.	.	MAF_USDA=1.639
NC_035090.1	77627710	.	C	T	.	.	MAF_INRAE=7.5;MAF_USDA=13.529
NC_035090.1	77627825	.	G	A	.	.	MAF_INRAE=5.696;MAF_USDA=12.353
NC_035090.1	77627845	.	G	A	.	.	MAF_INRAE=15.19
NC_035090.1	77627940	.	G	T	.	.	MAF_INRAE=10.759;MAF_USDA=22.353
NC_035090.1	77627942	.	A	C	.	.	MAF_INRAE=17.089;MAF_USDA=21.311
NC_035090.1	77627947	.	A	G	.	.	MAF_INRAE=28.481;MAF_USDA=31.176
NC_035090.1	77627949	.	C	T	.	.	MAF_INRAE=18.987;MAF_USDA=22.951
NC_035090.1	77627993	.	C	A	.	.	MAF_INRAE=21.053;MAF_USDA=2.459
NC_035090.1	77628004	.	A	G	.	.	MAF_INRAE=10.759;MAF_USDA=22.353
NC_035090.1	77628170	.	C	T	.	.	MAF_USDA=1.639
NC_035090.1	77628174	.	T	A	.	.	MAF_USDA=4.098
NC_035090.1	77628177	.	G	A	.	.	MAF_INRAE=10.526;MAF_USDA=28.824
NC_035090.1	77628217	.	C	T	.	.	MAF_INRAE=10.759;MAF_USDA=22.353
NC_035090.1	77628255	.	A	T	.	.	MAF_INRAE=47.468;MAF_USDA=46.471
NC_035090.1	77628276	.	C	T	.	.	MAF_USDA=1.639
NC_035090.1	77628284	.	G	A	.	.	MAF_USDA=2.459
NC_035090.1	77628288	.	T	C	.	.	MAF_INRAE=28.481;MAF_USDA=30.0
NC_035090.1	77628383	.	C	T	.	.	MAF_USDA=6.557
NC_035090.1	77628406	.	A	G	.	.	MAF_INRAE=28.481;MAF_USDA=31.176
NC_035090.1	77628421	.	T	C	.	.	MAF_INRAE=36.076;MAF_USDA=15.882
NC_035090.1	77628489	.	C	T	.	.	MAF_INRAE=5.263;MAF_USDA=2.353
NC_035090.1	77628506	.	T	A	.	.	MAF_USDA=1.639
NC_035090.1	77628550	.	C	G	.	.	MAF_USDA=1.639
NC_035090.1	77628731	.	G	A	.	.	MAF_USDA=1.639
NC_035090.1	77628842	.	A	T	.	.	MAF_INRAE=7.5;MAF_USDA=2.459
NC_035090.1	77628859	.	T	G,*	.	.	MAF_INRAE=15.823
NC_035090.1	77628873	.	G	A	.	.	MAF_INRAE=5.263
NC_035090.1	77628876	.	G	A	.	.	MAF_USDA=1.639
NC_035090.1	77628879	.	G	A	.	.	MAF_USDA=2.459
NC_035090.1	77628884	.	A	G	.	.	MAF_USDA=14.706
NC_035090.1	77628898	.	C	A	.	.	MAF_USDA=15.217
NC_035090.1	77628899	.	A	T	.	.	MAF_USDA=1.639
NC_035090.1	77628900	.	A	C	.	.	MAF_USDA=10.87
NC_035090.1	77628904	.	T	C	.	.	MAF_USDA=47.826
NC_035090.1	77628905	.	G	A	.	.	MAF_USDA=19.643
NC_035090.1	77628906	.	C	G	.	.	MAF_USDA=19.048
NC_035090.1	77628913	.	G	A	.	.	MAF_USDA=1.639
NC_035090.1	77628914	.	C	T	.	.	MAF_USDA=1.639
NC_035090.1	77628936	.	G	A	.	.	MAF_USDA=2.459
NC_035090.1	77628941	.	G	A	.	.	MAF_USDA=2.459
NC_035090.1	77628950	.	G	A	.	.	MAF_USDA=28.235
NC_035090.1	77628954	.	G	T	.	.	MAF_USDA=28.824
NC_035090.1	77629009	.	G	T	.	.	MAF_INRAE=1.667
NC_035090.1	77629079	.	A	G	.	.	MAF_INRAE=36.076;MAF_USDA=41.765
NC_035090.1	77629088	.	G	A	.	.	MAF_INRAE=5.263;MAF_USDA=8.197
NC_035090.1	77629089	.	T	G	.	.	MAF_INRAE=10.759;MAF_USDA=21.176
NC_035090.1	77629184	.	A	T	.	.	MAF_INRAE=15.19
NC_035090.1	77629190	.	A	G	.	.	MAF_INRAE=10.759;MAF_USDA=21.765
NC_035090.1	77629217	.	A	G	.	.	MAF_INRAE=39.873;MAF_USDA=20.588
NC_035090.1	77629257	.	T	G	.	.	MAF_INRAE=10.759;MAF_USDA=22.353
NC_035090.1	77629264	.	G	A	.	.	MAF_INRAE=4.43;MAF_USDA=6.557
NC_035090.1	77629298	.	A	G	.	.	MAF_INRAE=14.557;MAF_USDA=22.353
NC_035090.1	77629324	.	A	T	.	.	MAF_INRAE=5.696;MAF_USDA=12.353
NC_035090.1	77629325	.	C	G	.	.	MAF_INRAE=47.5;MAF_USDA=45.294
NC_035090.1	77629382	.	G	T	.	.	MAF_INRAE=8.333;MAF_USDA=4.918
NC_035090.1	77629384	.	A	T	.	.	MAF_USDA=3.279
NC_035090.1	77629409	.	C	T	.	.	MAF_USDA=4.918
NC_035090.1	77629410	.	G	A	.	.	MAF_INRAE=4.43;MAF_USDA=8.824
NC_035090.1	77629470	.	T	A	.	.	MAF_USDA=1.639
NC_035090.1	77629495	.	G	T	.	.	MAF_USDA=4.098
NC_035090.1	77629525	.	C	A	.	.	MAF_USDA=5.882
NC_035090.1	77629594	.	T	C	.	.	MAF_USDA=1.639
NC_035090.1	77629609	.	G	A	.	.	MAF_USDA=2.459
NC_035090.1	77629692	.	G	A	.	.	MAF_INRAE=37.342;MAF_USDA=27.647
NC_035090.1	77629713	.	A	T	.	.	MAF_INRAE=7.5;MAF_USDA=3.279
NC_035090.1	77629760	.	C	A	.	.	MAF_INRAE=36.076;MAF_USDA=44.118
NC_035090.1	77630035	.	G	A	.	.	MAF_USDA=1.639
NC_035090.1	77630076	.	T	C	.	.	MAF_INRAE=5.263
NC_035090.1	77630112	.	C	T	.	.	MAF_USDA=2.459
NC_035090.1	77630165	.	C	T	.	.	MAF_USDA=3.279
NC_035090.1	77630180	.	C	G	.	.	MAF_INRAE=9.167;MAF_USDA=5.738
NC_035090.1	77630184	.	C	G	.	.	MAF_INRAE=9.167;MAF_USDA=5.738
NC_035090.1	77630185	.	T	C	.	.	MAF_USDA=1.639
NC_035090.1	77630189	.	G	A	.	.	MAF_USDA=2.459
NC_035090.1	77630290	.	A	T	.	.	MAF_INRAE=3.797;MAF_USDA=9.016
NC_035090.1	77630292	.	T	A	.	.	MAF_INRAE=9.167
NC_035090.1	77630336	.	C	A	.	.	MAF_INRAE=9.167;MAF_USDA=5.738
NC_035090.1	77630410	.	G	A	.	.	MAF_INRAE=2.532;MAF_USDA=5.952
NC_035090.1	77630506	.	G	T	.	.	MAF_USDA=5.738
NC_035090.1	77630517	.	C	T	.	.	MAF_USDA=2.459
NC_035090.1	77630524	.	T	G	.	.	MAF_INRAE=10.0;MAF_USDA=25.882
NC_035090.1	77630533	.	C	T	.	.	MAF_USDA=1.639
NC_035090.1	77630542	.	T	G	.	.	MAF_USDA=33.529
NC_035090.1	77630551	.	C	T	.	.	MAF_USDA=1.639
NC_035090.1	77630569	.	T	C	.	.	MAF_USDA=4.098
NC_035090.1	77630570	.	G	T	.	.	MAF_USDA=3.279
NC_035090.1	77630578	.	T	G	.	.	MAF_INRAE=2.5
NC_035090.1	77630579	.	A	G	.	.	MAF_INRAE=5.833;MAF_USDA=5.738
NC_035090.1	77630589	.	T	C	.	.	MAF_USDA=1.639
NC_035090.1	77630590	.	T	G	.	.	MAF_USDA=2.459
NC_035090.1	77630596	.	T	A	.	.	MAF_INRAE=15.19;MAF_USDA=21.765
NC_035090.1	77630658	.	A	T	.	.	MAF_USDA=5.294
NC_035090.1	77630672	.	A	G	.	.	MAF_USDA=2.459
NC_035090.1	77630695	.	A	C	.	.	MAF_INRAE=8.861;MAF_USDA=12.353
NC_035090.1	77630823	.	G	C	.	.	MAF_USDA=33.333
NC_035090.1	77630829	.	A	C	.	.	MAF_INRAE=15.19;MAF_USDA=43.75
NC_035090.1	77630835	.	G	A	.	.	MAF_INRAE=5.263;MAF_USDA=8.333
NC_035090.1	77630878	.	C	T	.	.	MAF_INRAE=1.667
NC_035090.1	77630891	.	G	T	.	.	MAF_INRAE=5.696;MAF_USDA=11.31
NC_035090.1	77630924	.	C	T	.	.	MAF_USDA=5.0
NC_035090.1	77630927	.	C	A	.	.	MAF_USDA=5.0
NC_035090.1	77630928	.	T	C	.	.	MAF_USDA=2.5
NC_035090.1	77630971	.	A	G	.	.	MAF_USDA=6.25
NC_035090.1	77630981	.	T	C	.	.	MAF_INRAE=7.5;MAF_USDA=4.918
NC_035090.1	77630982	.	G	T	.	.	MAF_INRAE=1.667
NC_035090.1	77631029	.	A	T	.	.	MAF_INRAE=3.797;MAF_USDA=4.098
NC_035090.1	77631087	.	C	T	.	.	MAF_INRAE=8.861;MAF_USDA=12.941
NC_035090.1	77631101	.	T	C	.	.	MAF_USDA=13.934
NC_035090.1	77631127	.	C	T	.	.	MAF_USDA=1.639
NC_035090.1	77631153	.	C	A	.	.	MAF_USDA=1.639
NC_035090.1	77631250	.	A	G	.	.	MAF_INRAE=46.203;MAF_USDA=30.0
NC_035090.1	77631277	.	G	A	.	.	MAF_INRAE=15.823;MAF_USDA=24.405
NC_035090.1	77631353	.	G	T	.	.	MAF_INRAE=5.696;MAF_USDA=11.176
NC_035090.1	77631379	.	T	A	.	.	MAF_INRAE=45.0;MAF_USDA=6.471
NC_035090.1	77631396	.	A	T	.	.	MAF_USDA=2.586
NC_035090.1	77631407	.	A	G	.	.	MAF_INRAE=46.667
NC_035090.1	77631471	.	C	T	.	.	MAF_USDA=1.667
NC_035090.1	77631544	.	T	A	.	.	MAF_USDA=2.459
NC_035090.1	77631553	.	G	A	.	.	MAF_USDA=6.557
NC_035090.1	77631639	.	A	C	.	.	MAF_INRAE=8.228;MAF_USDA=12.353
NC_035090.1	77631657	.	G	T	.	.	MAF_USDA=1.639
NC_035090.1	77631677	.	C	T	.	.	MAF_INRAE=8.228;MAF_USDA=12.941
NC_035090.1	77631682	.	C	T	.	.	MAF_INRAE=3.797;MAF_USDA=5.738
NC_035090.1	77631685	.	T	G	.	.	MAF_INRAE=45.0;MAF_USDA=49.412
NC_035090.1	77631709	.	C	T	.	.	MAF_INRAE=37.975;MAF_USDA=50.0
NC_035090.1	77631741	.	C	A	.	.	MAF_INRAE=38.608;MAF_USDA=14.118
NC_035090.1	77631746	.	C	A	.	.	MAF_INRAE=37.975;MAF_USDA=5.294
NC_035090.1	77631751	.	G	A	.	.	MAF_INRAE=29.747;MAF_USDA=47.647
NC_035090.1	77631783	.	G	A	.	.	MAF_INRAE=15.823;MAF_USDA=30.0
NC_035090.1	77631879	.	T	A	.	.	MAF_INRAE=30.38;MAF_USDA=49.412
NC_035090.1	77632378	.	T	A	.	.	MAF_USDA=5.952
NC_035090.1	77632404	.	T	A	.	.	MAF_USDA=27.083
NC_035090.1	77632586	.	C	T	.	.	MAF_INRAE=2.5
NC_035090.1	77632593	.	A	C	.	.	MAF_USDA=2.459
NC_035090.1	77632704	.	T	A	.	.	MAF_USDA=5.738
NC_035090.1	77632705	.	A	G	.	.	MAF_USDA=5.738
NC_035090.1	77632806	.	T	A	.	.	MAF_INRAE=1.667
NC_035090.1	77632807	.	A	G	.	.	MAF_INRAE=1.667
NC_035090.1	77632826	.	C	A	.	.	MAF_INRAE=5.0
NC_035090.1	77632958	.	T	A	.	.	MAF_INRAE=2.5
NC_035090.1	77632959	.	A	G	.	.	MAF_INRAE=2.5;MAF_USDA=12.295
NC_035090.1	77632962	.	A	T	.	.	MAF_USDA=1.639
NC_035090.1	77632966	.	T	G	.	.	MAF_USDA=1.639
NC_035090.1	77632979	.	A	G	.	.	MAF_INRAE=15.789;MAF_USDA=31.176
NC_035090.1	77632987	.	A	C	.	.	MAF_INRAE=1.667
NC_035090.1	77633011	.	G	T	.	.	MAF_USDA=4.918
NC_035090.1	77633016	.	A	T	.	.	MAF_USDA=4.098
NC_035090.1	77633041	.	A	T	.	.	MAF_USDA=30.357
NC_035090.1	77633107	.	A	T	.	.	MAF_USDA=2.459
NC_035090.1	77633152	.	G	T	.	.	MAF_INRAE=3.797;MAF_USDA=14.583
NC_035090.1	77633196	.	T	G	.	.	MAF_USDA=22.131
NC_035090.1	77633197	.	G	T	.	.	MAF_INRAE=5.263
NC_035090.1	77633320	.	C	T	.	.	MAF_INRAE=26.582;MAF_USDA=45.294
NC_035090.1	77633361	.	A	C	.	.	MAF_INRAE=26.582;MAF_USDA=39.412
NC_035090.1	77633407	.	A	C	.	.	MAF_USDA=2.459
NC_035090.1	77633445	.	A	G	.	.	MAF_INRAE=31.646;MAF_USDA=47.647
NC_035090.1	77633543	.	G	C	.	.	MAF_INRAE=1.667
NC_035090.1	77633558	.	C	T	.	.	MAF_INRAE=28.333;MAF_USDA=35.294
NC_035090.1	77633593	.	C	A	.	.	MAF_INRAE=26.582;MAF_USDA=42.941
NC_035090.1	77633690	.	A	C	.	.	MAF_USDA=1.639
NC_035090.1	77633699	.	C	T	.	.	MAF_INRAE=25.833;MAF_USDA=22.941
NC_035090.1	77633719	.	A	G	.	.	MAF_USDA=6.557
NC_035090.1	77633743	.	T	C	.	.	MAF_INRAE=50.0;MAF_USDA=35.294
NC_035090.1	77633779	.	C	T	.	.	MAF_USDA=12.5
NC_035090.1	77633818	.	A	G	.	.	MAF_INRAE=43.038;MAF_USDA=32.941
NC_035090.1	77633822	.	T	C	.	.	MAF_INRAE=1.667;MAF_USDA=7.377
NC_035090.1	77633828	.	G	A	.	.	MAF_USDA=14.754
NC_035090.1	77633859	.	G	A	.	.	MAF_INRAE=5.696;MAF_USDA=8.824
NC_035090.1	77633877	.	A	G	.	.	MAF_USDA=12.353
NC_035090.1	77633883	.	G	T	.	.	MAF_INRAE=1.667;MAF_USDA=1.639
NC_035090.1	77633912	.	G	A	.	.	MAF_USDA=1.639
NC_035090.1	77633924	.	T	C	.	.	MAF_INRAE=6.962;MAF_USDA=15.882
NC_035090.1	77633954	.	G	A	.	.	MAF_USDA=1.639
NC_035090.1	77633998	.	A	T	.	.	MAF_USDA=1.639
NC_035090.1	77634008	.	G	T	.	.	MAF_INRAE=5.263
NC_035090.1	77634040	.	T	C	.	.	MAF_INRAE=40.506;MAF_USDA=17.059
NC_035090.1	77634044	.	T	C	.	.	MAF_INRAE=22.785;MAF_USDA=10.0
NC_035090.1	77634130	.	T	C	.	.	MAF_INRAE=5.833;MAF_USDA=21.176
NC_035090.1	77634157	.	A	G	.	.	MAF_INRAE=24.684;MAF_USDA=46.471
NC_035090.1	77634162	.	G	T	.	.	MAF_INRAE=33.544;MAF_USDA=45.882
NC_035090.1	77634331	.	G	T	.	.	MAF_USDA=4.167
NC_035090.1	77634420	.	C	T	.	.	MAF_INRAE=2.5;MAF_USDA=7.647
NC_035090.1	77634425	.	A	T	.	.	MAF_USDA=1.639
NC_035090.1	77634433	.	T	C	.	.	MAF_USDA=18.033
NC_035090.1	77634442	.	C	T	.	.	MAF_INRAE=6.667;MAF_USDA=14.706
NC_035090.1	77634492	.	A	G	.	.	MAF_INRAE=15.19;MAF_USDA=7.5
NC_035090.1	77634521	.	G	A	.	.	MAF_INRAE=43.038;MAF_USDA=6.25
NC_035090.1	77634533	.	G	T	.	.	MAF_USDA=5.294
NC_035090.1	77634564	.	C	A	.	.	MAF_USDA=1.639
NC_035090.1	77634578	.	T	A	.	.	MAF_INRAE=46.203
NC_035090.1	77634610	.	A	G	.	.	MAF_INRAE=3.797;MAF_USDA=6.471
NC_035090.1	77634692	.	C	G	.	.	MAF_INRAE=25.833;MAF_USDA=4.118
NC_035090.1	77634780	.	T	C	.	.	MAF_INRAE=42.405;MAF_USDA=45.882
NC_035090.1	77634861	.	G	T	.	.	MAF_USDA=2.5
NC_035090.1	77634893	.	C	T	.	.	MAF_INRAE=4.167;MAF_USDA=8.235
NC_035090.1	77634917	.	T	A	.	.	MAF_USDA=2.459
NC_035090.1	77634939	.	T	A	.	.	MAF_INRAE=30.38;MAF_USDA=39.583
NC_035090.1	77634940	.	A	T	.	.	MAF_INRAE=30.0;MAF_USDA=39.583
NC_035090.1	77634966	.	A	T	.	.	MAF_INRAE=25.949;MAF_USDA=19.412
NC_035090.1	77634977	.	G	C	.	.	MAF_USDA=1.639
NC_035090.1	77634985	.	A	T	.	.	MAF_INRAE=40.506;MAF_USDA=22.941
NC_035090.1	77634999	.	T	C	.	.	MAF_INRAE=30.38;MAF_USDA=50.0
NC_035090.1	77635002	.	A	T	.	.	MAF_USDA=3.279
NC_035090.1	77635004	.	C	A	.	.	MAF_INRAE=30.38;MAF_USDA=48.235
NC_035090.1	77635040	.	T	G	.	.	MAF_INRAE=44.304;MAF_USDA=18.824
NC_035090.1	77635060	.	T	A	.	.	MAF_INRAE=5.263;MAF_USDA=4.918
NC_035090.1	77635061	.	T	A	.	.	MAF_INRAE=41.667;MAF_USDA=50.0
NC_035090.1	77635062	.	T	A	.	.	MAF_INRAE=25.0;MAF_USDA=18.235
NC_035090.1	77635129	.	T	C	.	.	MAF_USDA=4.762
NC_035090.1	77635149	.	A	T	.	.	MAF_INRAE=26.667;MAF_USDA=7.738
NC_035090.1	77635183	.	A	C	.	.	MAF_INRAE=46.835;MAF_USDA=42.941
NC_035090.1	77635187	.	G	T	.	.	MAF_INRAE=5.833;MAF_USDA=27.647
NC_035090.1	77635201	.	G	A	.	.	MAF_USDA=5.738
NC_035090.1	77635227	.	G	T	.	.	MAF_INRAE=42.405;MAF_USDA=12.941
NC_035090.1	77635229	.	G	T	.	.	MAF_INRAE=49.167;MAF_USDA=12.353
NC_035090.1	77635238	.	G	T	.	.	MAF_INRAE=19.62;MAF_USDA=20.0
NC_035090.1	77635241	.	T	G	.	.	MAF_INRAE=47.5;MAF_USDA=37.647
NC_035090.1	77635269	.	C	T	.	.	MAF_INRAE=44.937;MAF_USDA=18.072
NC_035090.1	77635274	.	T	A	.	.	MAF_INRAE=5.263
NC_035090.1	77635292	.	C	T	.	.	MAF_USDA=4.237
NC_035090.1	77635351	.	C	A	.	.	MAF_USDA=4.237
NC_035090.1	77635361	.	T	C	.	.	MAF_INRAE=18.987;MAF_USDA=48.193
NC_035090.1	77635362	.	T	G	.	.	MAF_INRAE=5.263;MAF_USDA=6.024
NC_035090.1	77635367	.	T	G	.	.	MAF_USDA=5.085
NC_035090.1	77635379	.	G	A	.	.	MAF_USDA=3.39
NC_035090.1	77635429	.	T	C	.	.	MAF_INRAE=31.579;MAF_USDA=11.017
NC_035090.1	77635431	.	A	T	.	.	MAF_INRAE=10.0;MAF_USDA=28.916
NC_035090.1	77635438	.	A	G	.	.	MAF_USDA=7.627
NC_035090.1	77635456	.	T	G	.	.	MAF_USDA=16.393
NC_035090.1	77635457	.	A	G	.	.	MAF_INRAE=49.167;MAF_USDA=18.852
NC_035090.1	77635463	.	A	T	.	.	MAF_USDA=9.016
NC_035090.1	77635470	.	A	C	.	.	MAF_INRAE=13.924;MAF_USDA=26.23
NC_035090.1	77635471	.	T	C	.	.	MAF_INRAE=48.333;MAF_USDA=27.869
NC_035090.1	77635479	.	T	A	.	.	MAF_INRAE=6.667;MAF_USDA=13.115
NC_035090.1	77635501	.	A	C	.	.	MAF_INRAE=4.167;MAF_USDA=10.588
NC_035090.1	77635558	.	T	G	.	.	MAF_USDA=3.333
NC_035090.1	77635636	.	T	G	.	.	MAF_USDA=12.5
NC_035090.1	77635656	.	C	T	.	.	MAF_USDA=49.405
NC_035090.1	77635660	.	G	T	.	.	MAF_USDA=3.333
NC_035090.1	77635678	.	G	T	.	.	MAF_USDA=29.518
NC_035090.1	77635685	.	C	T	.	.	MAF_USDA=27.711
NC_035090.1	77635693	.	A	G	.	.	MAF_USDA=11.905
NC_035090.1	77635703	.	C	A	.	.	MAF_USDA=1.667
NC_035090.1	77635708	.	T	C	.	.	MAF_USDA=16.667
NC_035090.1	77635709	.	G	A	.	.	MAF_INRAE=4.167;MAF_USDA=12.5
NC_035090.1	77635733	.	G	A	.	.	MAF_USDA=5.0
NC_035090.1	77635734	.	T	G	.	.	MAF_USDA=47.024
NC_035090.1	77635744	.	A	G	.	.	MAF_USDA=18.333
NC_035090.1	77635752	.	T	C	.	.	MAF_USDA=2.5
NC_035090.1	77635757	.	T	C	.	.	MAF_INRAE=34.177;MAF_USDA=47.024
NC_035090.1	77635769	.	A	G	.	.	MAF_INRAE=4.167;MAF_USDA=7.738
NC_035090.1	77635770	.	C	A	.	.	MAF_USDA=3.333
NC_035090.1	77635844	.	T	C	.	.	MAF_INRAE=32.911;MAF_USDA=37.5
NC_035090.1	77635879	.	G	A	.	.	MAF_USDA=1.639
NC_035090.1	77635882	.	G	T	.	.	MAF_USDA=5.738
NC_035090.1	77635891	.	T	G	.	.	MAF_USDA=12.712
NC_035090.1	77635893	.	C	A	.	.	MAF_INRAE=31.013;MAF_USDA=31.25
NC_035090.1	77635922	.	G	T	.	.	MAF_INRAE=9.494;MAF_USDA=10.656
NC_035090.1	77635934	.	T	A	.	.	MAF_INRAE=2.5;MAF_USDA=4.098
NC_035090.1	77635986	.	A	T	.	.	MAF_INRAE=31.646;MAF_USDA=45.882
NC_035090.1	77636003	.	C	A	.	.	MAF_USDA=1.667
NC_035090.1	77636004	.	G	T	.	.	MAF_USDA=7.738
NC_035090.1	77636023	.	T	G	.	.	MAF_INRAE=5.263
NC_035090.1	77636098	.	G	T	.	.	MAF_INRAE=3.797;MAF_USDA=7.059
NC_035090.1	77636114	.	C	T	.	.	MAF_USDA=4.098
NC_035090.1	77636122	.	G	A	.	.	MAF_INRAE=3.797;MAF_USDA=6.471
NC_035090.1	77636151	.	C	T	.	.	MAF_INRAE=4.43;MAF_USDA=1.639
NC_035090.1	77636202	.	T	C	.	.	MAF_INRAE=5.263
NC_035090.1	77636203	.	G	A	.	.	MAF_USDA=28.235
NC_035090.1	77636209	.	G	T	.	.	MAF_USDA=42.353
NC_035090.1	77636213	.	C	T	.	.	MAF_USDA=28.824
NC_035090.1	77636214	.	C	A	.	.	MAF_USDA=28.824
NC_035090.1	77636240	.	C	T	.	.	MAF_USDA=9.639
NC_035090.1	77636300	.	T	C	.	.	MAF_INRAE=1.667
NC_035090.1	77636339	.	A	G	.	.	MAF_USDA=6.25
NC_035090.1	77636350	.	G	T	.	.	MAF_USDA=2.459
NC_035090.1	77636361	.	T	G	.	.	MAF_INRAE=36.842;MAF_USDA=47.059
NC_035090.1	77636371	.	A	T	.	.	MAF_INRAE=5.263;MAF_USDA=7.059
NC_035090.1	77636400	.	C	T	.	.	MAF_USDA=1.639
NC_035090.1	77636479	.	T	C	.	.	MAF_INRAE=35.443;MAF_USDA=37.059
NC_035090.1	77636615	.	A	C	.	.	MAF_INRAE=36.076;MAF_USDA=40.588
NC_035090.1	77636686	.	A	G	.	.	MAF_INRAE=15.19;MAF_USDA=6.471
NC_035090.1	77636780	.	G	A	.	.	MAF_USDA=4.098
NC_035090.1	77636789	.	A	C	.	.	MAF_INRAE=4.43
NC_035090.1	77636858	.	T	A	.	.	MAF_USDA=4.918
NC_035090.1	77636896	.	G	A	.	.	MAF_USDA=1.639
NC_035090.1	77636898	.	A	C	.	.	MAF_USDA=2.459
NC_035090.1	77636902	.	G	A	.	.	MAF_USDA=4.098
NC_035090.1	77636913	.	T	A	.	.	MAF_USDA=10.656
NC_035090.1	77636914	.	A	C	.	.	MAF_USDA=9.836
NC_035090.1	77636945	.	G	A	.	.	MAF_INRAE=10.526
NC_035090.1	77636955	.	A	C	.	.	MAF_USDA=2.459
NC_035090.1	77636960	.	C	T	.	.	MAF_USDA=4.098
NC_035090.1	77636987	.	A	T	.	.	MAF_USDA=4.918
NC_035090.1	77636988	.	G	A	.	.	MAF_INRAE=6.667
NC_035090.1	77636999	.	A	C	.	.	MAF_USDA=9.836
NC_035090.1	77637004	.	C	A	.	.	MAF_USDA=4.918
NC_035090.1	77637005	.	C	A	.	.	MAF_INRAE=4.167;MAF_USDA=14.754
NC_035090.1	77637536	.	A	T	.	.	MAF_USDA=2.459
NC_035090.1	77637560	.	A	C	.	.	MAF_USDA=6.25
NC_035090.1	77637597	.	A	C	.	.	MAF_INRAE=5.263;MAF_USDA=7.647
NC_035090.1	77637601	.	T	A	.	.	MAF_USDA=7.647
NC_035090.1	77637605	.	A	G	.	.	MAF_USDA=4.118
NC_035090.1	77637620	.	G	A	.	.	MAF_INRAE=5.263;MAF_USDA=7.647
NC_035090.1	77637635	.	A	T	.	.	MAF_INRAE=7.5;MAF_USDA=35.417
NC_035090.1	77637639	.	A	T	.	.	MAF_USDA=7.738
NC_035090.1	77637684	.	T	C	.	.	MAF_USDA=2.941
NC_035090.1	77637719	.	A	T	.	.	MAF_INRAE=36.842;MAF_USDA=48.235
NC_035090.1	77637738	.	C	T	.	.	MAF_INRAE=21.053;MAF_USDA=39.583
NC_035090.1	77637846	.	C	G	.	.	MAF_INRAE=6.329;MAF_USDA=13.529
NC_035090.1	77637939	.	T	C	.	.	MAF_INRAE=9.494;MAF_USDA=27.059
NC_035090.1	77637984	.	T	A	.	.	MAF_USDA=13.934
NC_035090.1	77638041	.	C	A	.	.	MAF_USDA=1.639
NC_035090.1	77638051	.	C	G	.	.	MAF_INRAE=4.167;MAF_USDA=7.059
NC_035090.1	77638073	.	C	T	.	.	MAF_USDA=1.639
NC_035090.1	77638106	.	A	G	.	.	MAF_INRAE=8.861;MAF_USDA=28.824
NC_035090.1	77638182	.	T	A	.	.	MAF_INRAE=8.861;MAF_USDA=29.412
NC_035090.1	77638203	.	A	G	.	.	MAF_INRAE=10.759;MAF_USDA=31.176
NC_035090.1	77638236	.	A	T	.	.	MAF_INRAE=5.263
NC_035090.1	77638265	.	A	G	.	.	MAF_INRAE=5.263;MAF_USDA=1.667
NC_035090.1	77638275	.	T	G	.	.	MAF_INRAE=9.167;MAF_USDA=1.639
NC_035090.1	77638299	.	C	T	.	.	MAF_USDA=5.738
NC_035090.1	77638315	.	C	T	.	.	MAF_USDA=1.639
NC_035090.1	77638337	.	T	C	.	.	MAF_INRAE=11.392;MAF_USDA=30.588
NC_035090.1	77638370	.	G	T	.	.	MAF_INRAE=14.557
NC_035090.1	77638511	.	C	T	.	.	MAF_USDA=1.667
NC_035090.1	77638589	.	T	C	.	.	MAF_INRAE=2.5;MAF_USDA=3.279
NC_035090.1	77638590	.	G	A	.	.	MAF_INRAE=2.5;MAF_USDA=13.934
NC_035090.1	77638608	.	G	A	.	.	MAF_USDA=6.557
NC_035090.1	77638638	.	G	T	.	.	MAF_INRAE=15.19;MAF_USDA=7.059
NC_035090.1	77638640	.	A	T	.	.	MAF_USDA=2.941
NC_035090.1	77638655	.	G	C	.	.	MAF_USDA=1.639
NC_035090.1	77638669	.	T	G	.	.	MAF_USDA=1.639
NC_035090.1	77638696	.	C	T	.	.	MAF_INRAE=38.608;MAF_USDA=34.706
NC_035090.1	77638717	.	G	A	.	.	MAF_USDA=1.639
NC_035090.1	77638725	.	T	A	.	.	MAF_USDA=1.639
NC_035090.1	77638798	.	C	A	.	.	MAF_INRAE=2.5;MAF_USDA=2.459
NC_035090.1	77638899	.	C	T	.	.	MAF_INRAE=4.167;MAF_USDA=7.647
NC_035090.1	77638949	.	G	A	.	.	MAF_INRAE=5.696;MAF_USDA=7.059
NC_035090.1	77638988	.	C	A	.	.	MAF_USDA=1.639
NC_035090.1	77639013	.	C	T	.	.	MAF_INRAE=47.468;MAF_USDA=18.235
NC_035090.1	77639050	.	C	A	.	.	MAF_INRAE=6.329;MAF_USDA=4.098
NC_035090.1	77639051	.	A	G	.	.	MAF_USDA=9.836
NC_035090.1	77639106	.	G	C	.	.	MAF_USDA=12.5
NC_035090.1	77639151	.	A	C	.	.	MAF_INRAE=9.167;MAF_USDA=1.639
NC_035090.1	77639176	.	A	G	.	.	MAF_INRAE=4.167;MAF_USDA=7.647
NC_035090.1	77639196	.	A	T	.	.	MAF_INRAE=7.5;MAF_USDA=1.639
NC_035090.1	77639261	.	G	T	.	.	MAF_USDA=1.639
NC_035090.1	77639411	.	T	A	.	.	MAF_INRAE=25.833;MAF_USDA=10.588
NC_035090.1	77639412	.	A	T	.	.	MAF_INRAE=3.333;MAF_USDA=12.295
NC_035090.1	77639431	.	G	T	.	.	MAF_USDA=1.639
NC_035090.1	77639452	.	G	A	.	.	MAF_INRAE=4.167;MAF_USDA=7.647
NC_035090.1	77639464	.	A	G	.	.	MAF_USDA=2.459
NC_035090.1	77639509	.	G	A	.	.	MAF_INRAE=6.962;MAF_USDA=22.917
NC_035090.1	77639517	.	T	G	.	.	MAF_USDA=6.25
NC_035090.1	77639597	.	T	G	.	.	MAF_INRAE=2.5;MAF_USDA=2.459
NC_035090.1	77639618	.	C	T	.	.	MAF_USDA=4.098
NC_035090.1	77639647	.	C	T	.	.	MAF_USDA=3.012
NC_035090.1	77639737	.	G	T	.	.	MAF_USDA=1.639
NC_035090.1	77639743	.	G	A	.	.	MAF_INRAE=6.329;MAF_USDA=8.824
NC_035090.1	77639928	.	C	G	.	.	MAF_INRAE=20.253;MAF_USDA=40.588
NC_035090.1	77639992	.	T	C	.	.	MAF_INRAE=5.696;MAF_USDA=10.119
NC_035090.1	77640090	.	T	G	.	.	MAF_INRAE=5.263
NC_035090.1	77640301	.	G	A	.	.	MAF_USDA=4.098
NC_035090.1	77640524	.	G	A	.	.	MAF_INRAE=44.304;MAF_USDA=42.941
NC_035090.1	77640614	.	T	C	.	.	MAF_USDA=2.459
NC_035090.1	77640628	.	G	C	.	.	MAF_INRAE=4.167;MAF_USDA=8.235
NC_035090.1	77640634	.	T	A	.	.	MAF_INRAE=15.789;MAF_USDA=34.118
NC_035090.1	77640643	.	G	T	.	.	MAF_USDA=2.459
NC_035090.1	77640656	.	T	C	.	.	MAF_INRAE=45.0;MAF_USDA=27.083
NC_035090.1	77640670	.	T	A	.	.	MAF_INRAE=4.167;MAF_USDA=7.647
NC_035090.1	77640746	.	G	T	.	.	MAF_INRAE=39.873;MAF_USDA=37.059
NC_035090.1	77640749	.	T	C	.	.	MAF_USDA=12.5
NC_035090.1	77640811	.	T	G	.	.	MAF_INRAE=19.62
NC_035090.1	77640845	.	C	T	.	.	MAF_USDA=2.459
NC_035090.1	77640889	.	C	T	.	.	MAF_USDA=1.639
NC_035090.1	77640904	.	T	C	.	.	MAF_USDA=5.738
NC_035090.1	77640913	.	G	T	.	.	MAF_INRAE=6.329;MAF_USDA=17.647
NC_035090.1	77640966	.	T	C	.	.	MAF_INRAE=2.5;MAF_USDA=3.279
NC_035090.1	77640969	.	A	T	.	.	MAF_INRAE=2.5;MAF_USDA=2.459
NC_035090.1	77641054	.	T	C	.	.	MAF_INRAE=48.101;MAF_USDA=42.941
NC_035090.1	77641078	.	C	T	.	.	MAF_INRAE=2.5;MAF_USDA=2.459
NC_035090.1	77641079	.	A	T	.	.	MAF_USDA=8.235
NC_035090.1	77641080	.	C	A	.	.	MAF_INRAE=2.5;MAF_USDA=2.459
NC_035090.1	77641108	.	A	G	.	.	MAF_INRAE=4.167;MAF_USDA=12.941
NC_035090.1	77641110	.	T	C	.	.	MAF_USDA=4.098
NC_035090.1	77641142	.	G	A	.	.	MAF_INRAE=25.949;MAF_USDA=35.882
NC_035090.1	77641186	.	A	G	.	.	MAF_INRAE=9.167;MAF_USDA=38.824
NC_035090.1	77641215	.	C	T	.	.	MAF_INRAE=5.063;MAF_USDA=2.459
NC_035090.1	77641221	.	C	A	.	.	MAF_INRAE=22.785;MAF_USDA=2.941
NC_035090.1	77641226	.	T	G	.	.	MAF_INRAE=24.684;MAF_USDA=5.882
NC_035090.1	77641292	.	C	T	.	.	MAF_USDA=4.098
NC_035090.1	77641293	.	G	A	.	.	MAF_USDA=6.557
NC_035090.1	77641317	.	G	A	.	.	MAF_USDA=1.639
NC_035090.1	77641327	.	A	C	.	.	MAF_INRAE=22.785;MAF_USDA=49.412
NC_035090.1	77641345	.	A	T	.	.	MAF_INRAE=22.785;MAF_USDA=2.941
NC_035090.1	77641409	.	C	A	.	.	MAF_INRAE=23.418;MAF_USDA=2.941
NC_035090.1	77641444	.	C	T	.	.	MAF_INRAE=43.671;MAF_USDA=18.852
NC_035090.1	77641514	.	C	T	.	.	MAF_INRAE=2.5;MAF_USDA=2.459
NC_035090.1	77641532	.	T	C	.	.	MAF_INRAE=22.785;MAF_USDA=2.941
NC_035090.1	77641722	.	T	G	.	.	MAF_USDA=1.639
NC_035090.1	77641772	.	G	A	.	.	MAF_USDA=2.459
NC_035090.1	77641773	.	G	A	.	.	MAF_USDA=1.639
NC_035090.1	77641801	.	C	T	.	.	MAF_USDA=8.824
NC_035090.1	77642399	.	A	T	.	.	MAF_USDA=32.609
NC_035090.1	77642452	.	C	T	.	.	MAF_USDA=21.739
NC_035090.1	77642476	.	T	C	.	.	MAF_USDA=16.667
NC_035090.1	77642480	.	A	T	.	.	MAF_USDA=18.75
NC_035090.1	77642508	.	A	C	.	.	MAF_USDA=14.583
NC_035090.1	77642533	.	T	C	.	.	MAF_USDA=12.5
NC_035090.1	77642551	.	A	T	.	.	MAF_USDA=33.529
NC_035090.1	77642557	.	T	C	.	.	MAF_USDA=8.235
NC_035090.1	77642560	.	T	C	.	.	MAF_USDA=1.639
NC_035090.1	77642562	.	A	C	.	.	MAF_USDA=5.882
NC_035090.1	77642565	.	A	C	.	.	MAF_USDA=5.882
NC_035090.1	77642573	.	C	G	.	.	MAF_USDA=44.118
NC_035090.1	77642579	.	A	G	.	.	MAF_USDA=8.235
NC_035090.1	77642596	.	T	A	.	.	MAF_USDA=6.471
NC_035090.1	77642597	.	T	C	.	.	MAF_USDA=6.471
NC_035090.1	77642600	.	C	T	.	.	MAF_USDA=5.294
NC_035090.1	77642601	.	T	G	.	.	MAF_USDA=6.471
NC_035090.1	77642616	.	G	A	.	.	MAF_USDA=1.639
NC_035090.1	77642617	.	G	C	.	.	MAF_USDA=1.639
NC_035090.1	77642637	.	A	G	.	.	MAF_USDA=1.639
NC_035090.1	77642639	.	T	G	.	.	MAF_USDA=1.639
NC_035090.1	77642678	.	A	T	.	.	MAF_USDA=43.529
NC_035090.1	77642679	.	G	A	.	.	MAF_INRAE=7.5;MAF_USDA=21.176
NC_035090.1	77642684	.	T	C	.	.	MAF_USDA=5.738
NC_035090.1	77642686	.	C	T	.	.	MAF_INRAE=1.667;MAF_USDA=10.0
NC_035090.1	77642906	.	G	T	.	.	MAF_INRAE=5.263
NC_035090.1	77642931	.	T	C	.	.	MAF_USDA=2.459
NC_035090.1	77643003	.	A	G	.	.	MAF_INRAE=1.667
NC_035090.1	77643007	.	G	A	.	.	MAF_INRAE=21.053;MAF_USDA=2.459
NC_035090.1	77643074	.	C	A	.	.	MAF_USDA=2.459
NC_035090.1	77643100	.	A	T	.	.	MAF_USDA=2.459
NC_035090.1	77643103	.	G	T	.	.	MAF_INRAE=1.667
NC_035090.1	77643129	.	G	C	.	.	MAF_INRAE=2.5;MAF_USDA=3.279
NC_035090.1	77643165	.	A	G	.	.	MAF_INRAE=25.316;MAF_USDA=7.059
NC_035090.1	77643170	.	T	C	.	.	MAF_INRAE=4.43;MAF_USDA=1.639
NC_035090.1	77643194	.	C	T	.	.	MAF_USDA=4.098
NC_035090.1	77643217	.	T	C	.	.	MAF_INRAE=4.167;MAF_USDA=14.118
NC_035090.1	77643248	.	G	A	.	.	MAF_INRAE=5.263
NC_035090.1	77643294	.	T	A	.	.	MAF_INRAE=10.526
NC_035090.1	77643302	.	C	T	.	.	MAF_USDA=3.279
NC_035090.1	77643364	.	T	A	.	.	MAF_INRAE=28.481;MAF_USDA=21.765
NC_035090.1	77643394	.	T	C	.	.	MAF_USDA=4.098
NC_035090.1	77643416	.	A	T	.	.	MAF_INRAE=2.5
NC_035090.1	77643418	.	A	T	.	.	MAF_INRAE=2.5
NC_035090.1	77643424	.	T	A	.	.	MAF_INRAE=8.861;MAF_USDA=14.583
NC_035090.1	77643430	.	T	A	.	.	MAF_USDA=22.024
NC_035090.1	77643431	.	A	T	.	.	MAF_INRAE=4.43
NC_035090.1	77643490	.	A	G	.	.	MAF_USDA=2.459
NC_035090.1	77643544	.	G	T	.	.	MAF_INRAE=22.152;MAF_USDA=2.941
NC_035090.1	77643743	.	A	C	.	.	MAF_INRAE=2.5;MAF_USDA=3.279
NC_035090.1	77643753	.	A	C	.	.	MAF_INRAE=4.43;MAF_USDA=1.639
NC_035090.1	77643827	.	C	A	.	.	MAF_INRAE=1.667;MAF_USDA=7.647
NC_035090.1	77643878	.	A	T	.	.	MAF_INRAE=35.443;MAF_USDA=22.353
NC_035090.1	77643947	.	T	C	.	.	MAF_USDA=3.279
NC_035090.1	77643984	.	A	C	.	.	MAF_USDA=12.295
NC_035090.1	77644008	.	A	T	.	.	MAF_INRAE=36.076;MAF_USDA=21.765
NC_035090.1	77644054	.	C	A	.	.	MAF_INRAE=32.911;MAF_USDA=34.706
NC_035090.1	77644127	.	T	G	.	.	MAF_USDA=2.459
NC_035090.1	77644131	.	C	A	.	.	MAF_INRAE=5.263
NC_035090.1	77644175	.	G	A	.	.	MAF_USDA=4.098
NC_035090.1	77644180	.	G	A	.	.	MAF_USDA=2.353
NC_035090.1	77644196	.	G	A	.	.	MAF_INRAE=28.481;MAF_USDA=21.765
NC_035090.1	77644206	.	A	G	.	.	MAF_INRAE=27.215;MAF_USDA=31.765
NC_035090.1	77644335	.	G	A	.	.	MAF_INRAE=25.833;MAF_USDA=2.353
NC_035090.1	77644355	.	G	C	.	.	MAF_USDA=1.639
NC_035090.1	77644368	.	G	A	.	.	MAF_USDA=4.098
NC_035090.1	77644495	.	C	A	.	.	MAF_INRAE=2.5;MAF_USDA=3.279
NC_035090.1	77644589	.	G	T	.	.	MAF_INRAE=4.43;MAF_USDA=1.639
NC_035090.1	77644650	.	T	A	.	.	MAF_INRAE=1.667
NC_035090.1	77644654	.	A	C	.	.	MAF_INRAE=1.667
NC_035090.1	77644655	.	A	G	.	.	MAF_INRAE=1.667
NC_035090.1	77644663	.	G	C	.	.	MAF_INRAE=3.333
NC_035090.1	77644671	.	T	C	.	.	MAF_INRAE=27.848;MAF_USDA=31.765
NC_035090.1	77644677	.	A	G	.	.	MAF_INRAE=2.5
NC_035090.1	77644679	.	A	T	.	.	MAF_INRAE=2.5
NC_035090.1	77644683	.	C	A	.	.	MAF_INRAE=2.5
NC_035090.1	77644685	.	G	A	.	.	MAF_USDA=4.098
NC_035090.1	77644686	.	A	G	.	.	MAF_INRAE=2.5
NC_035090.1	77644697	.	T	C	.	.	MAF_INRAE=5.0;MAF_USDA=8.197
NC_035090.1	77644699	.	A	G	.	.	MAF_INRAE=5.0
NC_035090.1	77644743	.	C	T	.	.	MAF_INRAE=12.658;MAF_USDA=20.0
NC_035090.1	77644832	.	C	G	.	.	MAF_USDA=1.639
NC_035090.1	77644851	.	T	C	.	.	MAF_INRAE=20.833
NC_035090.1	77644858	.	C	T	.	.	MAF_INRAE=38.333
NC_035090.1	77644859	.	A	T	.	.	MAF_INRAE=38.333
NC_035090.1	77644869	.	C	T	.	.	MAF_INRAE=38.333
NC_035090.1	77644879	.	G	A	.	.	MAF_INRAE=40.0
NC_035090.1	77644880	.	A	T	.	.	MAF_INRAE=40.0
NC_035090.1	77644887	.	G	A	.	.	MAF_INRAE=30.0;MAF_USDA=28.235
NC_035090.1	77644889	.	A	T	.	.	MAF_INRAE=40.0
NC_035090.1	77644931	.	A	T	.	.	MAF_INRAE=45.0
NC_035090.1	77644933	.	A	C	.	.	MAF_INRAE=45.0
NC_035090.1	77644942	.	A	T	.	.	MAF_INRAE=45.833
NC_035090.1	77644949	.	A	T	.	.	MAF_INRAE=45.833
NC_035090.1	77644950	.	C	T	.	.	MAF_INRAE=4.167;MAF_USDA=2.459
NC_035090.1	77644962	.	C	T	.	.	MAF_INRAE=8.333
NC_035090.1	77644970	.	G	C	.	.	MAF_INRAE=44.167
NC_035090.1	77644976	.	C	T	.	.	MAF_INRAE=44.167
NC_035090.1	77644987	.	T	C	.	.	MAF_USDA=1.639
NC_035090.1	77644997	.	C	A	.	.	MAF_INRAE=41.667
NC_035090.1	77645001	.	T	A	.	.	MAF_INRAE=2.5
NC_035090.1	77645002	.	A	C	.	.	MAF_INRAE=40.833
NC_035090.1	77645019	.	G	A	.	.	MAF_INRAE=34.167
NC_035090.1	77645027	.	T	A	.	.	MAF_INRAE=33.333
NC_035090.1	77645032	.	C	T	.	.	MAF_INRAE=32.5
NC_035090.1	77645038	.	G	T	.	.	MAF_INRAE=30.0
NC_035090.1	77645039	.	C	T	.	.	MAF_INRAE=30.833
NC_035090.1	77645118	.	G	A	.	.	MAF_INRAE=3.333
NC_035090.1	77645125	.	C	T	.	.	MAF_INRAE=2.5
NC_035090.1	77645132	.	G	C	.	.	MAF_INRAE=1.667
NC_035090.1	77645165	.	C	A	.	.	MAF_USDA=10.656
NC_035090.1	77645170	.	C	A	.	.	MAF_USDA=1.639
NC_035090.1	77645180	.	C	T	.	.	MAF_USDA=9.836
NC_035090.1	77645188	.	G	A	.	.	MAF_USDA=12.5
NC_035090.1	77645222	.	T	A	.	.	MAF_USDA=7.377
NC_035090.1	77645230	.	G	T	.	.	MAF_USDA=2.459
NC_035090.1	77645251	.	G	A	.	.	MAF_USDA=4.098
NC_035090.1	77645280	.	A	G	.	.	MAF_INRAE=22.785;MAF_USDA=2.941
NC_035090.1	77645289	.	C	A	.	.	MAF_USDA=2.459
NC_035090.1	77645440	.	A	G	.	.	MAF_USDA=1.667
NC_035090.1	77645486	.	A	G	.	.	MAF_USDA=1.765
NC_035090.1	77645628	.	G	A	.	.	MAF_USDA=5.738
NC_035090.1	77645657	.	C	T	.	.	MAF_INRAE=29.114;MAF_USDA=34.706
NC_035090.1	77645661	.	A	T	.	.	MAF_USDA=1.639
NC_035090.1	77645773	.	A	C	.	.	MAF_USDA=1.639
NC_035090.1	77645896	.	T	A	.	.	MAF_USDA=13.115
NC_035090.1	77645948	.	C	T	.	.	MAF_USDA=3.279
NC_035090.1	77645959	.	C	T	.	.	MAF_USDA=3.279
NC_035090.1	77645966	.	A	T	.	.	MAF_USDA=1.639
NC_035090.1	77646044	.	T	G	.	.	MAF_INRAE=22.152;MAF_USDA=2.941
NC_035090.1	77646064	.	C	G	.	.	MAF_USDA=4.098
NC_035090.1	77646066	.	T	C	.	.	MAF_USDA=1.639
NC_035090.1	77646087	.	A	T	.	.	MAF_INRAE=33.544;MAF_USDA=37.647
NC_035090.1	77646135	.	C	T	.	.	MAF_INRAE=5.696;MAF_USDA=14.118
NC_035090.1	77646166	.	C	G	.	.	MAF_INRAE=24.051;MAF_USDA=7.647
NC_035090.1	77646196	.	G	A	.	.	MAF_INRAE=2.5
NC_035090.1	77646221	.	G	T	.	.	MAF_USDA=1.639
NC_035090.1	77646222	.	C	T	.	.	MAF_USDA=1.639
NC_035090.1	77646228	.	A	C	.	.	MAF_USDA=10.656
NC_035090.1	77646291	.	G	C	.	.	MAF_INRAE=28.481;MAF_USDA=24.706
NC_035090.1	77646307	.	G	T	.	.	MAF_INRAE=3.797
NC_035090.1	77646365	.	T	A	.	.	MAF_USDA=3.279
NC_035090.1	77646366	.	C	T	.	.	MAF_USDA=3.279
NC_035090.1	77646382	.	C	A	.	.	MAF_INRAE=1.667
NC_035090.1	77646426	.	C	T	.	.	MAF_USDA=2.459
NC_035090.1	77646490	.	G	A	.	.	MAF_INRAE=5.696;MAF_USDA=14.706
NC_035090.1	77646497	.	T	C	.	.	MAF_INRAE=1.667
NC_035090.1	77646498	.	C	T	.	.	MAF_INRAE=12.658;MAF_USDA=20.0
NC_035090.1	77646534	.	C	A	.	.	MAF_USDA=2.459
NC_035090.1	77646558	.	C	A	.	.	MAF_USDA=2.353
NC_035090.1	77646560	.	T	G	.	.	MAF_INRAE=1.667
NC_035090.1	77646596	.	C	T	.	.	MAF_USDA=12.295
NC_035090.1	77646620	.	G	A	.	.	MAF_INRAE=12.658;MAF_USDA=20.0
NC_035090.1	77646761	.	T	C	.	.	MAF_USDA=11.475
NC_035090.1	77646780	.	C	G	.	.	MAF_INRAE=22.152;MAF_USDA=1.639
NC_035090.1	77646859	.	C	A	.	.	MAF_INRAE=3.797;MAF_USDA=1.639
NC_035090.1	77647169	.	G	A	.	.	MAF_INRAE=4.43;MAF_USDA=4.918
NC_035090.1	77647269	.	G	A	.	.	MAF_USDA=7.377
NC_035090.1	77647293	.	T	G	.	.	MAF_INRAE=48.101;MAF_USDA=40.588
NC_035090.1	77647313	.	A	G	.	.	MAF_INRAE=13.291;MAF_USDA=19.412
NC_035090.1	77647322	.	T	A	.	.	MAF_USDA=2.459
NC_035090.1	77647346	.	G	T	.	.	MAF_INRAE=12.658;MAF_USDA=16.471
NC_035090.1	77647416	.	G	A	.	.	MAF_INRAE=28.481;MAF_USDA=21.176
NC_035090.1	77647443	.	G	A	.	.	MAF_USDA=1.639
NC_035090.1	77647508	.	C	T	.	.	MAF_USDA=4.918
NC_035090.1	77647865	.	C	T	.	.	MAF_INRAE=4.167;MAF_USDA=7.647
NC_035090.1	77647877	.	G	C	.	.	MAF_INRAE=2.5
NC_035090.1	77647940	.	T	A	.	.	MAF_INRAE=25.833;MAF_USDA=1.765
NC_035090.1	77648066	.	T	C	.	.	MAF_INRAE=25.316;MAF_USDA=7.647
NC_035090.1	77648604	.	T	C	.	.	MAF_USDA=2.459
NC_035090.1	77648608	.	G	A	.	.	MAF_USDA=2.459
NC_035090.1	77648622	.	A	T	.	.	MAF_INRAE=22.152;MAF_USDA=1.639
NC_035090.1	77648712	.	T	G	.	.	MAF_USDA=19.672
NC_035090.1	77648831	.	G	A	.	.	MAF_INRAE=22.785;MAF_USDA=2.941
NC_035090.1	77648855	.	G	T	.	.	MAF_USDA=1.639
NC_035090.1	77648897	.	G	A	.	.	MAF_USDA=2.459
NC_035090.1	77648951	.	G	T	.	.	MAF_INRAE=12.658;MAF_USDA=20.588
NC_035090.1	77649045	.	A	G	.	.	MAF_USDA=1.639
NC_035090.1	77649205	.	T	C	.	.	MAF_USDA=1.667
NC_035090.1	77649336	.	C	T	.	.	MAF_USDA=2.459
NC_035090.1	77649629	.	G	A	.	.	MAF_USDA=5.738
NC_035090.1	77649684	.	A	C	.	.	MAF_USDA=2.459
NC_035090.1	77649700	.	A	T	.	.	MAF_INRAE=10.526;MAF_USDA=2.083
NC_035090.1	77649732	.	A	G	.	.	MAF_INRAE=10.526
NC_035090.1	77649761	.	G	T	.	.	MAF_INRAE=1.667
NC_035090.1	77649770	.	A	G	.	.	MAF_INRAE=13.158
NC_035090.1	77649788	.	G	T	.	.	MAF_INRAE=2.5
NC_035090.1	77649858	.	C	T	.	.	MAF_INRAE=21.053
NC_035090.1	77649875	.	T	G	.	.	MAF_USDA=2.459
NC_035090.1	77649877	.	A	C	.	.	MAF_USDA=1.639
NC_035090.1	77649881	.	T	G	.	.	MAF_INRAE=1.667;MAF_USDA=3.279
NC_035090.1	77649895	.	A	G	.	.	MAF_USDA=1.639
NC_035090.1	77649916	.	T	G	.	.	MAF_INRAE=15.789;MAF_USDA=9.412
NC_035090.1	77650033	.	C	A	.	.	MAF_USDA=1.639
NC_035090.1	77650043	.	G	T	.	.	MAF_INRAE=27.215;MAF_USDA=10.0
NC_035090.1	77650094	.	A	C	.	.	MAF_USDA=2.459
NC_035090.1	77650178	.	G	T	.	.	MAF_USDA=4.098
NC_035090.1	77650188	.	G	A	.	.	MAF_INRAE=4.43;MAF_USDA=1.639
NC_035090.1	77650262	.	T	C	.	.	MAF_USDA=1.639
NC_035090.1	77650273	.	C	A	.	.	MAF_USDA=2.459
NC_035090.1	77650277	.	T	A	.	.	MAF_INRAE=2.5;MAF_USDA=2.459
NC_035090.1	77650356	.	T	C	.	.	MAF_INRAE=3.333;MAF_USDA=8.235
NC_035090.1	77650393	.	G	A	.	.	MAF_USDA=1.639
NC_035090.1	77650395	.	G	T	.	.	MAF_USDA=2.459
NC_035090.1	77650439	.	A	T	.	.	MAF_USDA=1.639
NC_035090.1	77650441	.	G	A	.	.	MAF_INRAE=25.316;MAF_USDA=7.647
NC_035090.1	77650449	.	G	A	.	.	MAF_INRAE=18.987;MAF_USDA=26.471
NC_035090.1	77650455	.	A	G	.	.	MAF_INRAE=2.5;MAF_USDA=3.279
NC_035090.1	77650471	.	A	G	.	.	MAF_USDA=2.459
NC_035090.1	77650502	.	C	G	.	.	MAF_INRAE=2.5;MAF_USDA=2.459
NC_035090.1	77650544	.	T	G	.	.	MAF_USDA=2.459
NC_035090.1	77650545	.	C	A	.	.	MAF_USDA=2.459
NC_035090.1	77650560	.	G	T	.	.	MAF_USDA=2.459
NC_035090.1	77650565	.	G	T	.	.	MAF_INRAE=18.987;MAF_USDA=26.471
NC_035090.1	77650590	.	T	G	.	.	MAF_USDA=2.459
NC_035090.1	77650634	.	G	T	.	.	MAF_INRAE=5.263
NC_035090.1	77650639	.	C	T	.	.	MAF_USDA=4.098
NC_035090.1	77650712	.	T	G	.	.	MAF_USDA=3.279
NC_035090.1	77650724	.	A	G	.	.	MAF_INRAE=12.025;MAF_USDA=20.588
NC_035090.1	77650729	.	G	T	.	.	MAF_INRAE=24.684;MAF_USDA=8.824
NC_035090.1	77650784	.	C	T	.	.	MAF_USDA=2.459
NC_035090.1	77650789	.	T	C	.	.	MAF_USDA=1.639
NC_035090.1	77650830	.	G	A	.	.	MAF_USDA=1.639
NC_035090.1	77650854	.	A	G	.	.	MAF_USDA=13.333
NC_035090.1	77650953	.	T	G	.	.	MAF_USDA=12.353
NC_035090.1	77651062	.	C	T	.	.	MAF_USDA=2.459
NC_035090.1	77651085	.	A	T	.	.	MAF_USDA=12.5
NC_035090.1	77651089	.	C	T	.	.	MAF_USDA=2.459
NC_035090.1	77651101	.	T	C	.	.	MAF_USDA=1.639
NC_035090.1	77651187	.	T	C	.	.	MAF_USDA=10.0
NC_035090.1	77651189	.	A	C	.	.	MAF_INRAE=3.797;MAF_USDA=1.639
NC_035090.1	77651196	.	T	A	.	.	MAF_USDA=2.459
NC_035090.1	77651204	.	C	T	.	.	MAF_USDA=8.235
NC_035090.1	77651231	.	G	A	.	.	MAF_INRAE=2.5;MAF_USDA=2.459
NC_035090.1	77651252	.	G	A	.	.	MAF_USDA=1.639
NC_035090.1	77651265	.	T	C	.	.	MAF_INRAE=22.152;MAF_USDA=34.426
NC_035090.1	77651267	.	G	C	.	.	MAF_INRAE=25.833;MAF_USDA=34.426
NC_035090.1	77651293	.	T	C	.	.	MAF_USDA=2.459
NC_035090.1	77651295	.	T	C	.	.	MAF_USDA=2.459
NC_035090.1	77651332	.	C	T	.	.	MAF_USDA=2.459
NC_035090.1	77651474	.	T	G	.	.	MAF_USDA=2.459
NC_035090.1	77651589	.	A	G	.	.	MAF_USDA=10.0
NC_035090.1	77651594	.	C	T	.	.	MAF_INRAE=25.316;MAF_USDA=8.824
NC_035090.1	77651668	.	G	T	.	.	MAF_INRAE=6.962
NC_035090.1	77651711	.	A	C	.	.	MAF_USDA=9.836
NC_035090.1	77651787	.	A	T	.	.	MAF_INRAE=41.772;MAF_USDA=37.059
NC_035090.1	77651885	.	T	A	.	.	MAF_INRAE=22.152;MAF_USDA=34.118
NC_035090.1	77651896	.	T	C	.	.	MAF_USDA=2.459
NC_035090.1	77651919	.	G	T	.	.	MAF_INRAE=22.152;MAF_USDA=34.426
NC_035090.1	77651929	.	C	T	.	.	MAF_USDA=2.459
NC_035090.1	77651931	.	T	C	.	.	MAF_INRAE=25.316;MAF_USDA=8.824
NC_035090.1	77651941	.	A	T	.	.	MAF_INRAE=22.152;MAF_USDA=34.426
NC_035090.1	77652001	.	C	T	.	.	MAF_USDA=2.459
NC_035090.1	77652020	.	C	A	.	.	MAF_USDA=2.459
NC_035090.1	77652039	.	T	C	.	.	MAF_USDA=1.639
NC_035090.1	77652045	.	T	G	.	.	MAF_USDA=4.098
NC_035090.1	77652052	.	C	A	.	.	MAF_USDA=1.639
NC_035090.1	77652076	.	G	T	.	.	MAF_USDA=4.098
NC_035090.1	77652132	.	C	T	.	.	MAF_INRAE=22.152;MAF_USDA=2.083
NC_035090.1	77652156	.	C	T	.	.	MAF_INRAE=12.658;MAF_USDA=21.765
NC_035090.1	77652178	.	A	C	.	.	MAF_INRAE=12.658;MAF_USDA=21.176
NC_035090.1	77652193	.	C	G	.	.	MAF_INRAE=24.684;MAF_USDA=8.824
NC_035090.1	77652202	.	C	T	.	.	MAF_USDA=4.706
NC_035090.1	77652203	.	G	A	.	.	MAF_INRAE=22.152;MAF_USDA=35.246
NC_035090.1	77652340	.	T	A	.	.	MAF_INRAE=4.43;MAF_USDA=4.918
NC_035090.1	77652375	.	C	T	.	.	MAF_INRAE=22.152;MAF_USDA=34.118
NC_035090.1	77652403	.	C	T	.	.	MAF_INRAE=22.152;MAF_USDA=34.706
NC_035090.1	77652439	.	A	T	.	.	MAF_USDA=7.647
NC_035090.1	77652473	.	T	C	.	.	MAF_INRAE=22.152;MAF_USDA=35.246
NC_035090.1	77652767	.	A	T	.	.	MAF_USDA=2.459
NC_035090.1	77652804	.	T	C	.	.	MAF_INRAE=22.152;MAF_USDA=37.705
NC_035090.1	77652849	.	T	C	.	.	MAF_USDA=2.459
NC_035090.1	77652900	.	T	G	.	.	MAF_INRAE=29.114;MAF_USDA=48.361
NC_035090.1	77652928	.	T	A	.	.	MAF_INRAE=6.962;MAF_USDA=9.836
NC_035090.1	77652932	.	A	C	.	.	MAF_USDA=2.459
NC_035090.1	77652944	.	G	T	.	.	MAF_USDA=3.279
NC_035090.1	77652982	.	T	C	.	.	MAF_INRAE=24.684;MAF_USDA=8.824
NC_035090.1	77653012	.	T	A	.	.	MAF_USDA=1.639
NC_035090.1	77653031	.	T	G	.	.	MAF_USDA=2.459
NC_035090.1	77653034	.	A	G	.	.	MAF_INRAE=4.167;MAF_USDA=12.295
NC_035090.1	77653149	.	T	G	.	.	MAF_INRAE=20.886;MAF_USDA=7.377
NC_035090.1	77653281	.	A	C	.	.	MAF_USDA=1.639
NC_035090.1	77653301	.	G	A	.	.	MAF_USDA=4.918
NC_035090.1	77653366	.	G	A	.	.	MAF_USDA=1.639
NC_035090.1	77653488	.	C	T	.	.	MAF_INRAE=4.43
NC_035090.1	77653574	.	A	C	.	.	MAF_INRAE=50.0;MAF_USDA=30.588
NC_035090.1	77653582	.	T	C	.	.	MAF_USDA=4.167
NC_035090.1	77653639	.	C	T	.	.	MAF_USDA=1.639
NC_035090.1	77653673	.	G	A	.	.	MAF_USDA=4.167
NC_035090.1	77653792	.	C	G	.	.	MAF_INRAE=30.38;MAF_USDA=38.824
NC_035090.1	77653797	.	A	C	.	.	MAF_USDA=4.098
NC_035090.1	77653801	.	C	A	.	.	MAF_USDA=1.639
NC_035090.1	77653828	.	C	A	.	.	MAF_USDA=1.667
NC_035090.1	77653921	.	C	A	.	.	MAF_USDA=1.667
NC_035090.1	77653922	.	A	G	.	.	MAF_USDA=1.667
NC_035090.1	77653960	.	G	T	.	.	MAF_USDA=1.667
NC_035090.1	77653976	.	G	A	.	.	MAF_USDA=15.833
NC_035090.1	77653995	.	G	T	.	.	MAF_USDA=1.667
NC_035090.1	77654010	.	C	T	.	.	MAF_USDA=22.024
NC_035090.1	77654012	.	T	A	.	.	MAF_USDA=22.024
NC_035090.1	77654014	.	G	C	.	.	MAF_USDA=22.619
NC_035090.1	77654025	.	G	A	.	.	MAF_USDA=2.5
NC_035090.1	77654114	.	G	T	.	.	MAF_USDA=10.0
NC_035090.1	77654135	.	G	T	.	.	MAF_INRAE=28.481;MAF_USDA=47.647
NC_035090.1	77654179	.	A	G	.	.	MAF_USDA=3.279
NC_035090.1	77654201	.	T	C	.	.	MAF_USDA=4.098
NC_035090.1	77654209	.	A	T	.	.	MAF_INRAE=1.667
NC_035090.1	77654305	.	C	A	.	.	MAF_INRAE=35.443;MAF_USDA=49.412
NC_035090.1	77654324	.	A	G	.	.	MAF_INRAE=27.848;MAF_USDA=47.059
NC_035090.1	77654329	.	A	C	.	.	MAF_INRAE=3.333;MAF_USDA=7.647
NC_035090.1	77654347	.	C	A	.	.	MAF_INRAE=24.684;MAF_USDA=14.706
NC_035090.1	77654397	.	A	C	.	.	MAF_USDA=47.647
NC_035090.1	77654400	.	T	A	.	.	MAF_USDA=48.824
NC_035090.1	77654404	.	T	G	.	.	MAF_USDA=1.639
NC_035090.1	77654409	.	G	T	.	.	MAF_INRAE=4.167;MAF_USDA=3.529
NC_035090.1	77654437	.	G	C	.	.	MAF_INRAE=1.667
NC_035090.1	77654484	.	A	C	.	.	MAF_USDA=11.176
NC_035090.1	77654517	.	G	A	.	.	MAF_INRAE=16.456;MAF_USDA=18.824
NC_035090.1	77654554	.	T	C	.	.	MAF_USDA=3.279
NC_035090.1	77654607	.	A	T	.	.	MAF_USDA=5.738
NC_035090.1	77654618	.	C	T	.	.	MAF_USDA=4.098
NC_035090.1	77654656	.	A	C	.	.	MAF_USDA=7.647
NC_035090.1	77654693	.	C	G	.	.	MAF_USDA=15.294
NC_035090.1	77654695	.	T	A	.	.	MAF_USDA=1.639
NC_035090.1	77654701	.	G	A	.	.	MAF_USDA=1.639
NC_035090.1	77654763	.	C	A	.	.	MAF_USDA=6.557
NC_035090.1	77654770	.	G	T	.	.	MAF_USDA=1.639
NC_035090.1	77654785	.	A	G	.	.	MAF_INRAE=34.81;MAF_USDA=49.412
NC_035090.1	77654808	.	AAGA	AAGG	.	.	MAF_USDA=47.917
NC_035090.1	77654811	.	A	G	.	.	MAF_USDA=46.721
NC_035090.1	77654819	.	A	G	.	.	MAF_INRAE=6.962;MAF_USDA=4.098
NC_035090.1	77654833	.	G	A	.	.	MAF_INRAE=35.443;MAF_USDA=48.824
NC_035090.1	77654845	.	C	A	.	.	MAF_INRAE=10.526
NC_035090.1	77654861	.	G	T	.	.	MAF_INRAE=48.734;MAF_USDA=22.353
NC_035090.1	77654955	.	T	G	.	.	MAF_USDA=1.639
NC_035090.1	77654995	.	C	T	.	.	MAF_INRAE=35.443;MAF_USDA=50.0
NC_035090.1	77655076	.	A	C	.	.	MAF_INRAE=28.481;MAF_USDA=45.882
NC_035090.1	77655078	.	A	C	.	.	MAF_INRAE=2.5;MAF_USDA=4.098
NC_035090.1	77655080	.	T	A	.	.	MAF_INRAE=4.43;MAF_USDA=1.639
NC_035090.1	77655081	.	T	G	.	.	MAF_INRAE=34.81;MAF_USDA=47.647
NC_035090.1	77655088	.	C	A	.	.	MAF_USDA=4.098
NC_035090.1	77655102	.	T	G	.	.	MAF_USDA=4.118
NC_035090.1	77655131	.	A	G	.	.	MAF_USDA=1.667
NC_035090.1	77655184	.	G	A	.	.	MAF_USDA=5.294
NC_035090.1	77655212	.	C	A	.	.	MAF_INRAE=16.456;MAF_USDA=25.882
NC_035090.1	77655227	.	C	A	.	.	MAF_USDA=3.279
NC_035090.1	77655331	.	T	C	.	.	MAF_INRAE=34.81;MAF_USDA=48.235
NC_035090.1	77655448	.	A	T	.	.	MAF_USDA=13.115
NC_035090.1	77655481	.	G	T	.	.	MAF_INRAE=25.949;MAF_USDA=11.176
NC_035090.1	77655564	.	G	A	.	.	MAF_USDA=12.5
NC_035090.1	77655566	.	G	T	.	.	MAF_USDA=6.557
NC_035090.1	77655597	.	T	G	.	.	MAF_INRAE=2.5
NC_035090.1	77655617	.	G	T	.	.	MAF_INRAE=4.167;MAF_USDA=7.647
NC_035090.1	77655630	.	A	T	.	.	MAF_INRAE=20.886
NC_035090.1	77655642	.	C	T	.	.	MAF_USDA=2.459
NC_035090.1	77655694	.	C	T	.	.	MAF_INRAE=5.263
NC_035090.1	77655718	.	G	A	.	.	MAF_USDA=1.639
NC_035090.1	77655762	.	A	T	.	.	MAF_USDA=4.118
NC_035090.1	77655786	.	G	A	.	.	MAF_USDA=2.459
NC_035090.1	77655788	.	G	T	.	.	MAF_INRAE=34.81;MAF_USDA=50.0
NC_035090.1	77655833	.	A	T	.	.	MAF_USDA=3.279
NC_035090.1	77655904	.	T	C	.	.	MAF_INRAE=34.81;MAF_USDA=50.0
NC_035090.1	77656074	.	T	G	.	.	MAF_INRAE=27.848;MAF_USDA=47.647
NC_035090.1	77656088	.	A	C	.	.	MAF_USDA=2.459
NC_035090.1	77656205	.	C	T	.	.	MAF_INRAE=6.329;MAF_USDA=4.918
NC_035090.1	77656208	.	C	A	.	.	MAF_USDA=1.639
NC_035090.1	77656210	.	A	C	.	.	MAF_USDA=5.738
NC_035090.1	77656243	.	A	C	.	.	MAF_USDA=4.098
NC_035090.1	77656248	.	C	A	.	.	MAF_USDA=4.098
NC_035090.1	77656267	.	C	A	.	.	MAF_INRAE=28.481;MAF_USDA=47.059
NC_035090.1	77656288	.	G	T	.	.	MAF_USDA=48.824
NC_035090.1	77656307	.	T	G	.	.	MAF_INRAE=28.481;MAF_USDA=44.706
NC_035090.1	77656317	.	C	A	.	.	MAF_INRAE=16.456;MAF_USDA=19.412
NC_035090.1	77656324	.	A	G	.	.	MAF_USDA=1.639
NC_035090.1	77656388	.	G	T	.	.	MAF_INRAE=6.329;MAF_USDA=4.098
NC_035090.1	77656473	.	A	G	.	.	MAF_INRAE=34.81;MAF_USDA=47.647
NC_035090.1	77656490	.	T	A	.	.	MAF_INRAE=6.329;MAF_USDA=4.167
NC_035090.1	77656500	.	C	A	.	.	MAF_INRAE=21.519;MAF_USDA=13.333
NC_035090.1	77656501	.	G	T	.	.	MAF_USDA=1.667
NC_035090.1	77656543	.	C	T	.	.	MAF_INRAE=22.152;MAF_USDA=14.754
NC_035090.1	77656566	.	C	A	.	.	MAF_INRAE=22.785;MAF_USDA=14.754
NC_035090.1	77656634	.	G	A	.	.	MAF_INRAE=20.886;MAF_USDA=14.754
NC_035090.1	77656653	.	T	C	.	.	MAF_INRAE=6.329;MAF_USDA=1.639
NC_035090.1	77656687	.	A	C	.	.	MAF_INRAE=3.333;MAF_USDA=32.353
NC_035090.1	77656688	.	C	T	.	.	MAF_INRAE=12.658;MAF_USDA=16.471
NC_035090.1	77656713	.	C	T	.	.	MAF_INRAE=4.43;MAF_USDA=2.459
NC_035090.1	77656732	.	G	T	.	.	MAF_INRAE=25.949;MAF_USDA=13.529
NC_035090.1	77656867	.	T	A	.	.	MAF_USDA=3.279
NC_035090.1	77656894	.	G	T	.	.	MAF_INRAE=1.667
NC_035090.1	77656914	.	C	T	.	.	MAF_INRAE=6.329;MAF_USDA=4.918
NC_035090.1	77657014	.	C	T	.	.	MAF_USDA=2.459
NC_035090.1	77657053	.	T	G	.	.	MAF_INRAE=47.468;MAF_USDA=21.765
NC_035090.1	77657130	.	A	C	.	.	MAF_INRAE=6.329;MAF_USDA=2.459
NC_035090.1	77657168	.	A	C	.	.	MAF_INRAE=8.861;MAF_USDA=22.951
NC_035090.1	77657170	.	A	G	.	.	MAF_USDA=15.882
NC_035090.1	77657238	.	A	T	.	.	MAF_INRAE=25.316;MAF_USDA=8.235
NC_035090.1	77657260	.	T	C	.	.	MAF_USDA=1.639
NC_035090.1	77657312	.	A	G	.	.	MAF_INRAE=2.5;MAF_USDA=35.294
NC_035090.1	77657320	.	T	G	.	.	MAF_INRAE=2.5;MAF_USDA=25.294
NC_035090.1	77657323	.	T	C	.	.	MAF_USDA=10.588
NC_035090.1	77657326	.	C	G	.	.	MAF_INRAE=19.62
NC_035090.1	77657331	.	T	G	.	.	MAF_USDA=9.836
NC_035090.1	77657332	.	T	G	.	.	MAF_USDA=11.765
NC_035090.1	77657336	.	T	A	.	.	MAF_INRAE=19.62
NC_035090.1	77657337	.	C	A	.	.	MAF_INRAE=2.5;MAF_USDA=40.588
NC_035090.1	77657350	.	A	T	.	.	MAF_USDA=1.639
NC_035090.1	77657358	.	C	G	.	.	MAF_USDA=5.294
NC_035090.1	77657361	.	T	C	.	.	MAF_USDA=5.738
NC_035090.1	77657364	.	G	A	.	.	MAF_USDA=5.738
NC_035090.1	77657369	.	C	A	.	.	MAF_INRAE=2.5
NC_035090.1	77657372	.	A	C	.	.	MAF_USDA=5.738
NC_035090.1	77657378	.	C	A	.	.	MAF_USDA=3.279
NC_035090.1	77657385	.	A	G	.	.	MAF_USDA=2.459
NC_035090.1	77657391	.	T	G	.	.	MAF_USDA=4.098
NC_035090.1	77657401	.	T	C	.	.	MAF_USDA=1.639
NC_035090.1	77657406	.	T	C	.	.	MAF_USDA=13.529
NC_035090.1	77657411	.	A	G	.	.	MAF_USDA=13.529
NC_035090.1	77657415	.	A	C	.	.	MAF_USDA=13.529
NC_035090.1	77657417	.	T	C	.	.	MAF_USDA=2.459
NC_035090.1	77657420	.	G	A	.	.	MAF_USDA=12.941
NC_035090.1	77657430	.	T	C	.	.	MAF_USDA=12.941
NC_035090.1	77657439	.	C	A	.	.	MAF_USDA=1.639
NC_035090.1	77657490	.	C	A	.	.	MAF_INRAE=2.5;MAF_USDA=3.279
NC_035090.1	77657513	.	A	C	.	.	MAF_INRAE=2.5;MAF_USDA=27.059
NC_035090.1	77657514	.	A	T	.	.	MAF_INRAE=2.5;MAF_USDA=26.471
NC_035090.1	77657516	.	T	A	.	.	MAF_USDA=1.639
NC_035090.1	77657531	.	T	A	.	.	MAF_USDA=12.941
NC_035090.1	77657766	.	G	A	.	.	MAF_USDA=1.639
NC_035090.1	77657834	.	T	G	.	.	MAF_INRAE=27.848;MAF_USDA=11.176
NC_035090.1	77657932	.	C	T	.	.	MAF_USDA=1.639
NC_035090.1	77657933	.	G	A	.	.	MAF_INRAE=29.747;MAF_USDA=39.412
NC_035090.1	77657940	.	A	G	.	.	MAF_USDA=5.294
NC_035090.1	77658145	.	C	T	.	.	MAF_USDA=14.706
NC_035090.1	77658156	.	C	G	.	.	MAF_INRAE=27.215;MAF_USDA=11.765
NC_035090.1	77658181	.	A	C	.	.	MAF_USDA=1.639
NC_035090.1	77658321	.	G	A	.	.	MAF_INRAE=1.667
NC_035090.1	77658340	.	C	T	.	.	MAF_INRAE=3.797
NC_035090.1	77658427	.	G	T	.	.	MAF_INRAE=48.734;MAF_USDA=25.882
NC_035090.1	77658515	.	G	A	.	.	MAF_USDA=1.639
NC_035090.1	77658551	.	C	A	.	.	MAF_INRAE=29.747;MAF_USDA=12.353
NC_035090.1	77658558	.	G	T	.	.	MAF_INRAE=24.051;MAF_USDA=16.471
NC_035090.1	77658567	.	C	T	.	.	MAF_USDA=1.639
NC_035090.1	77658594	.	G	T	.	.	MAF_USDA=1.639
NC_035090.1	77658654	.	G	T	.	.	MAF_INRAE=29.747;MAF_USDA=13.095
NC_035090.1	77658674	.	G	A	.	.	MAF_USDA=2.459
NC_035090.1	77658771	.	G	T	.	.	MAF_INRAE=44.937;MAF_USDA=8.235
NC_035090.1	77658774	.	A	T	.	.	MAF_INRAE=47.5;MAF_USDA=8.235
NC_035090.1	77658797	.	C	A	.	.	MAF_INRAE=22.152;MAF_USDA=8.197
NC_035090.1	77658813	.	A	G	.	.	MAF_INRAE=24.051;MAF_USDA=8.235
NC_035090.1	77658848	.	T	G	.	.	MAF_INRAE=4.43;MAF_USDA=2.459
NC_035090.1	77658863	.	A	C	.	.	MAF_INRAE=40.506;MAF_USDA=36.471
NC_035090.1	77658914	.	G	A	.	.	MAF_INRAE=4.167;MAF_USDA=8.235
NC_035090.1	77658957	.	T	C	.	.	MAF_USDA=2.459
NC_035090.1	77658982	.	T	A	.	.	MAF_INRAE=9.494;MAF_USDA=16.667
NC_035090.1	77658996	.	T	C	.	.	MAF_INRAE=5.696
NC_035090.1	77659075	.	T	C	.	.	MAF_INRAE=5.263
NC_035090.1	77659160	.	C	T	.	.	MAF_INRAE=4.43;MAF_USDA=1.639
NC_035090.1	77659161	.	G	A	.	.	MAF_INRAE=2.5;MAF_USDA=1.639
NC_035090.1	77659194	.	A	T	.	.	MAF_INRAE=9.167;MAF_USDA=18.75
NC_035090.1	77659234	.	C	A	.	.	MAF_INRAE=4.167;MAF_USDA=8.824
NC_035090.1	77659237	.	C	T	.	.	MAF_USDA=3.279
NC_035090.1	77659238	.	A	G	.	.	MAF_INRAE=8.228;MAF_USDA=30.588
NC_035090.1	77659341	.	C	G	.	.	MAF_INRAE=21.053;MAF_USDA=3.279
NC_035090.1	77659393	.	T	G	.	.	MAF_USDA=2.5
NC_035090.1	77659415	.	T	G	.	.	MAF_USDA=4.167
NC_035090.1	77659417	.	T	G	.	.	MAF_INRAE=8.228;MAF_USDA=8.333
NC_035090.1	77659425	.	T	C	.	.	MAF_INRAE=46.203;MAF_USDA=45.833
NC_035090.1	77659428	.	C	G	.	.	MAF_USDA=4.167
NC_035090.1	77659429	.	G	T	.	.	MAF_INRAE=35.0;MAF_USDA=49.405
NC_035090.1	77659435	.	G	A	.	.	MAF_INRAE=27.215;MAF_USDA=21.429
NC_035090.1	77659473	.	T	C	.	.	MAF_INRAE=2.632
NC_035090.1	77659525	.	A	G	.	.	MAF_INRAE=38.608;MAF_USDA=34.706
NC_035090.1	77659630	.	G	A	.	.	MAF_INRAE=5.833;MAF_USDA=20.588
NC_035090.1	77659683	.	A	C	.	.	MAF_INRAE=45.57;MAF_USDA=45.294
NC_035090.1	77659692	.	T	G	.	.	MAF_INRAE=25.949;MAF_USDA=40.588
NC_035090.1	77659772	.	T	A	.	.	MAF_USDA=3.279
NC_035090.1	77659773	.	A	T	.	.	MAF_INRAE=3.333;MAF_USDA=9.412
NC_035090.1	77659786	.	T	C	.	.	MAF_USDA=1.639
NC_035090.1	77659857	.	A	C	.	.	MAF_USDA=5.738
NC_035090.1	77659860	.	G	T	.	.	MAF_INRAE=37.975;MAF_USDA=27.059
NC_035090.1	77659861	.	T	A	.	.	MAF_INRAE=4.167;MAF_USDA=7.647
NC_035090.1	77659878	.	C	A	.	.	MAF_INRAE=4.167;MAF_USDA=9.412
NC_035090.1	77659895	.	T	C	.	.	MAF_INRAE=37.975;MAF_USDA=27.059
NC_035090.1	77659921	.	G	A	.	.	MAF_INRAE=4.167;MAF_USDA=9.412
NC_035090.1	77659999	.	T	G	.	.	MAF_INRAE=14.557;MAF_USDA=31.765
NC_035090.1	77660005	.	A	C	.	.	MAF_INRAE=41.139;MAF_USDA=41.765
NC_035090.1	77660006	.	T	A	.	.	MAF_INRAE=47.5;MAF_USDA=41.765
NC_035090.1	77660054	.	C	A	.	.	MAF_INRAE=5.263
NC_035090.1	77660103	.	G	T	.	.	MAF_INRAE=3.333
NC_035090.1	77660113	.	A	C	.	.	MAF_USDA=2.459
NC_035090.1	77660168	.	C	A	.	.	MAF_INRAE=38.608;MAF_USDA=27.059
NC_035090.1	77660206	.	A	T	.	.	MAF_INRAE=47.468;MAF_USDA=37.647
NC_035090.1	77660208	.	G	T	.	.	MAF_INRAE=25.833;MAF_USDA=14.706
NC_035090.1	77660255	.	A	C	.	.	MAF_INRAE=1.667;MAF_USDA=7.647
NC_035090.1	77660265	.	T	A	.	.	MAF_USDA=1.639
NC_035090.1	77660267	.	A	T	.	.	MAF_INRAE=10.127;MAF_USDA=16.471
NC_035090.1	77660274	.	A	T	.	.	MAF_INRAE=21.053;MAF_USDA=3.279
NC_035090.1	77660328	.	C	T	.	.	MAF_INRAE=10.127;MAF_USDA=14.118
NC_035090.1	77660345	.	G	A	.	.	MAF_USDA=1.639
NC_035090.1	77660359	.	G	T	.	.	MAF_USDA=1.639
NC_035090.1	77660364	.	C	T	.	.	MAF_INRAE=10.526;MAF_USDA=7.059
NC_035090.1	77660434	.	G	A	.	.	MAF_INRAE=1.667;MAF_USDA=19.412
NC_035090.1	77660551	.	T	A	.	.	MAF_INRAE=3.797;MAF_USDA=7.059
NC_035090.1	77660552	.	A	G	.	.	MAF_INRAE=1.667;MAF_USDA=5.294
NC_035090.1	77660553	.	C	A	.	.	MAF_INRAE=3.333;MAF_USDA=7.059
NC_035090.1	77660567	.	G	C	.	.	MAF_INRAE=4.43;MAF_USDA=1.639
NC_035090.1	77660594	.	G	T	.	.	MAF_INRAE=1.667
NC_035090.1	77660595	.	A	T	.	.	MAF_INRAE=1.667
NC_035090.1	77660611	.	G	T	.	.	MAF_INRAE=14.557;MAF_USDA=45.882
NC_035090.1	77660636	.	G	A	.	.	MAF_INRAE=20.886;MAF_USDA=4.098
NC_035090.1	77660647	.	G	A	.	.	MAF_INRAE=25.833;MAF_USDA=9.412
NC_035090.1	77660705	.	G	A	.	.	MAF_INRAE=4.167;MAF_USDA=7.647
NC_035090.1	77660794	.	T	C	.	.	MAF_INRAE=20.886;MAF_USDA=4.098
NC_035090.1	77660982	.	G	C	.	.	MAF_USDA=1.639
NC_035090.1	77661045	.	T	C	.	.	MAF_INRAE=30.38;MAF_USDA=25.882
NC_035090.1	77661212	.	A	G	.	.	MAF_USDA=1.639
NC_035090.1	77661214	.	C	G	.	.	MAF_USDA=1.639
NC_035090.1	77661263	.	G	A	.	.	MAF_USDA=6.557
NC_035090.1	77661265	.	G	C	.	.	MAF_USDA=4.918
NC_035090.1	77661298	.	A	G	.	.	MAF_INRAE=21.053;MAF_USDA=39.412
NC_035090.1	77661310	.	T	A	.	.	MAF_INRAE=47.368;MAF_USDA=24.706
NC_035090.1	77661322	.	G	T	.	.	MAF_USDA=3.279
NC_035090.1	77661323	.	G	A	.	.	MAF_INRAE=21.053;MAF_USDA=23.529
NC_035090.1	77661324	.	G	A	.	.	MAF_USDA=4.167
NC_035090.1	77661336	.	C	T	.	.	MAF_USDA=1.639
NC_035090.1	77661394	.	C	T	.	.	MAF_USDA=1.667
NC_035090.1	77661395	.	G	A	.	.	MAF_INRAE=4.167;MAF_USDA=8.333
NC_035090.1	77661478	.	T	C	.	.	MAF_USDA=4.098
NC_035090.1	77661491	.	G	C	.	.	MAF_USDA=1.639
NC_035090.1	77661778	.	T	C	.	.	MAF_USDA=13.529
NC_035090.1	77661800	.	T	C	.	.	MAF_USDA=48.824
NC_035090.1	77661822	.	G	A	.	.	MAF_INRAE=3.797;MAF_USDA=14.583
NC_035090.1	77661837	.	C	T	.	.	MAF_USDA=3.279
NC_035090.1	77661847	.	G	T	.	.	MAF_USDA=3.279
NC_035090.1	77661852	.	C	G	.	.	MAF_USDA=2.459
NC_035090.1	77661866	.	G	A	.	.	MAF_USDA=6.557
NC_035090.1	77661882	.	C	A	.	.	MAF_USDA=20.833
NC_035090.1	77661921	.	A	G	.	.	MAF_INRAE=36.076
NC_035090.1	77661977	.	T	A	.	.	MAF_INRAE=3.165;MAF_USDA=3.279
NC_035090.1	77662019	.	C	T	.	.	MAF_INRAE=1.667
NC_035090.1	77662020	.	A	T	.	.	MAF_INRAE=1.667
NC_035090.1	77662045	.	C	A	.	.	MAF_INRAE=33.544;MAF_USDA=47.647
NC_035090.1	77662083	.	T	G	.	.	MAF_INRAE=2.5;MAF_USDA=4.098
NC_035090.1	77662086	.	A	T	.	.	MAF_USDA=2.459
NC_035090.1	77662107	.	T	G	.	.	MAF_USDA=2.459
NC_035090.1	77662217	.	T	C	.	.	MAF_INRAE=2.5
NC_035090.1	77662276	.	C	T	.	.	MAF_INRAE=19.62
NC_035090.1	77662279	.	G	A	.	.	MAF_USDA=3.279
NC_035090.1	77662327	.	G	A	.	.	MAF_USDA=2.459
NC_035090.1	77662426	.	C	A	.	.	MAF_INRAE=5.263
NC_035090.1	77662430	.	T	C	.	.	MAF_INRAE=21.053;MAF_USDA=3.279
NC_035090.1	77662460	.	G	A	.	.	MAF_INRAE=26.316;MAF_USDA=8.824
NC_035090.1	77662496	.	G	A	.	.	MAF_USDA=3.279
NC_035090.1	77662512	.	T	A	.	.	MAF_INRAE=5.263;MAF_USDA=7.059
NC_035090.1	77662534	.	T	G	.	.	MAF_INRAE=2.5
NC_035090.1	77662535	.	T	A	.	.	MAF_INRAE=25.0;MAF_USDA=22.353
NC_035090.1	77662536	.	A	T	.	.	MAF_INRAE=25.316;MAF_USDA=8.197
NC_035090.1	77662537	.	A	T	.	.	MAF_USDA=2.459
NC_035090.1	77662538	.	A	T	.	.	MAF_USDA=2.459
NC_035090.1	77662595	.	G	T	.	.	MAF_USDA=4.098
NC_035090.1	77662651	.	G	T	.	.	MAF_INRAE=41.772;MAF_USDA=41.176
NC_035090.1	77662658	.	T	G	.	.	MAF_INRAE=1.667;MAF_USDA=7.647
NC_035090.1	77662659	.	A	T	.	.	MAF_INRAE=1.667;MAF_USDA=7.647
NC_035090.1	77662705	.	G	A	.	.	MAF_INRAE=22.785
NC_035090.1	77662734	.	T	C	.	.	MAF_INRAE=21.053;MAF_USDA=3.279
NC_035090.1	77662764	.	G	A	.	.	MAF_USDA=11.475
NC_035090.1	77662790	.	A	C	.	.	MAF_USDA=3.279
NC_035090.1	77662841	.	T	C	.	.	MAF_INRAE=19.62
NC_035090.1	77662890	.	A	T	.	.	MAF_INRAE=5.263
NC_035090.1	77663023	.	A	G	.	.	MAF_INRAE=5.833
NC_035090.1	77663039	.	T	A	.	.	MAF_INRAE=2.5
NC_035090.1	77663040	.	A	T	.	.	MAF_INRAE=25.833
NC_035090.1	77663100	.	A	G	.	.	MAF_INRAE=1.667
NC_035090.1	77663112	.	C	T	.	.	MAF_USDA=1.639
NC_035090.1	77663140	.	C	T	.	.	MAF_INRAE=5.833;MAF_USDA=5.738
NC_035090.1	77663177	.	C	G	.	.	MAF_INRAE=11.392;MAF_USDA=10.656
NC_035090.1	77663190	.	C	T	.	.	MAF_INRAE=22.152;MAF_USDA=8.197
NC_035090.1	77663195	.	T	C	.	.	MAF_INRAE=20.886;MAF_USDA=42.353
NC_035090.1	77663288	.	A	C	.	.	MAF_INRAE=4.43;MAF_USDA=1.639
NC_035090.1	77663416	.	G	A	.	.	MAF_USDA=2.459
NC_035090.1	77663445	.	G	T	.	.	MAF_INRAE=22.152;MAF_USDA=8.197
NC_035090.1	77663520	.	A	C	.	.	MAF_INRAE=3.797;MAF_USDA=7.059
NC_035090.1	77663551	.	A	C	.	.	MAF_USDA=14.583
NC_035090.1	77663552	.	C	A	.	.	MAF_USDA=14.583
NC_035090.1	77663555	.	C	G	.	.	MAF_INRAE=3.333;MAF_USDA=14.583
NC_035090.1	77663613	.	A	C	.	.	MAF_INRAE=3.333;MAF_USDA=14.583
NC_035090.1	77663730	.	T	C	.	.	MAF_INRAE=1.667;MAF_USDA=7.647
NC_035090.1	77663741	.	T	A	.	.	MAF_INRAE=4.43;MAF_USDA=1.639
NC_035090.1	77663802	.	A	C	.	.	MAF_INRAE=8.333;MAF_USDA=9.016
NC_035090.1	77663804	.	G	A	.	.	MAF_USDA=1.639
NC_035090.1	77663853	.	G	T	.	.	MAF_INRAE=2.5;MAF_USDA=18.824
NC_035090.1	77663894	.	A	C	.	.	MAF_INRAE=15.823;MAF_USDA=41.765
NC_035090.1	77663926	.	A	C	.	.	MAF_INRAE=3.333
NC_035090.1	77663936	.	G	T	.	.	MAF_INRAE=3.333
NC_035090.1	77663938	.	A	T	.	.	MAF_INRAE=3.333
NC_035090.1	77663940	.	A	G	.	.	MAF_INRAE=15.0;MAF_USDA=40.678
NC_035090.1	77663979	.	G	T	.	.	MAF_INRAE=5.263
NC_035090.1	77663980	.	T	C	.	.	MAF_INRAE=6.667;MAF_USDA=27.059
NC_035090.1	77663984	.	T	G	.	.	MAF_INRAE=3.165;MAF_USDA=7.647
NC_035090.1	77664049	.	C	T	.	.	MAF_USDA=1.639
NC_035090.1	77664103	.	C	T	.	.	MAF_INRAE=3.165;MAF_USDA=7.059
NC_035090.1	77664111	.	A	G	.	.	MAF_INRAE=3.333
NC_035090.1	77664124	.	T	A	.	.	MAF_USDA=14.583
NC_035090.1	77664171	.	T	C	.	.	MAF_INRAE=2.5;MAF_USDA=4.706
NC_035090.1	77664176	.	T	A	.	.	MAF_INRAE=2.5;MAF_USDA=18.235
NC_035090.1	77664177	.	A	T	.	.	MAF_INRAE=2.5;MAF_USDA=2.459
NC_035090.1	77664215	.	G	T	.	.	MAF_INRAE=5.263
NC_035090.1	77664244	.	T	A	.	.	MAF_INRAE=5.063;MAF_USDA=8.824
NC_035090.1	77664245	.	G	A	.	.	MAF_INRAE=3.333;MAF_USDA=8.235
NC_035090.1	77664255	.	T	A	.	.	MAF_INRAE=22.152
NC_035090.1	77664267	.	C	A	.	.	MAF_INRAE=1.667
NC_035090.1	77664301	.	C	T	.	.	MAF_INRAE=10.526;MAF_USDA=6.471
NC_035090.1	77664306	.	G	T	.	.	MAF_INRAE=3.797;MAF_USDA=7.059
NC_035090.1	77664342	.	A	G	.	.	MAF_USDA=1.639
NC_035090.1	77664343	.	A	C	.	.	MAF_INRAE=7.595;MAF_USDA=10.588
NC_035090.1	77664352	.	G	A	.	.	MAF_USDA=1.639
NC_035090.1	77664388	.	G	A	.	.	MAF_INRAE=5.833;MAF_USDA=5.0
NC_035090.1	77664489	.	A	C	.	.	MAF_INRAE=5.0;MAF_USDA=7.627
NC_035090.1	77664537	.	G	T	.	.	MAF_USDA=6.78
NC_035090.1	77664597	.	G	C	.	.	MAF_USDA=6.78
NC_035090.1	77664658	.	G	A	.	.	MAF_INRAE=17.5;MAF_USDA=31.325
NC_035090.1	77664706	.	A	G	.	.	MAF_INRAE=17.5;MAF_USDA=30.723
NC_035090.1	77664717	.	A	T	.	.	MAF_INRAE=5.833;MAF_USDA=7.627
NC_035090.1	77664719	.	A	C	.	.	MAF_INRAE=5.0;MAF_USDA=6.78
NC_035090.1	77664723	.	T	G	.	.	MAF_INRAE=2.5;MAF_USDA=3.39
NC_035090.1	77664765	.	T	C	.	.	MAF_INRAE=5.833;MAF_USDA=7.627
NC_035090.1	77664824	.	C	A	.	.	MAF_INRAE=2.5;MAF_USDA=3.39
NC_035090.1	77664849	.	G	A	.	.	MAF_INRAE=5.833;MAF_USDA=12.048
NC_035090.1	77664870	.	C	A	.	.	MAF_USDA=1.695
NC_035090.1	77664887	.	G	C	.	.	MAF_INRAE=3.333;MAF_USDA=1.695
NC_035090.1	77664889	.	T	G	.	.	MAF_INRAE=37.975;MAF_USDA=33.735
NC_035090.1	77664915	.	C	G	.	.	MAF_USDA=1.695
NC_035090.1	77664934	.	A	G	.	.	MAF_INRAE=5.0;MAF_USDA=6.78
NC_035090.1	77664980	.	G	A	.	.	MAF_INRAE=5.833;MAF_USDA=5.932
NC_035090.1	77664994	.	T	G	.	.	MAF_INRAE=5.0;MAF_USDA=6.78
NC_035090.1	77664999	.	A	C	.	.	MAF_INRAE=5.0;MAF_USDA=6.78
NC_035090.1	77665094	.	A	T	.	.	MAF_USDA=1.639
NC_035090.1	77665105	.	G	A	.	.	MAF_INRAE=13.291;MAF_USDA=15.882
NC_035090.1	77665169	.	C	T	.	.	MAF_USDA=3.333
NC_035090.1	77665177	.	T	C	.	.	MAF_INRAE=3.333
NC_035090.1	77665178	.	A	C	.	.	MAF_INRAE=3.333
NC_035090.1	77665192	.	G	A	.	.	MAF_INRAE=3.333
NC_035090.1	77665202	.	C	G	.	.	MAF_INRAE=2.5
NC_035090.1	77665209	.	C	T	.	.	MAF_INRAE=2.5;MAF_USDA=1.639
NC_035090.1	77665224	.	C	T	.	.	MAF_USDA=3.279
NC_035090.1	77665249	.	C	T	.	.	MAF_INRAE=5.263
NC_035090.1	77665292	.	C	A	.	.	MAF_USDA=1.639
NC_035090.1	77665315	.	A	G	.	.	MAF_INRAE=10.526;MAF_USDA=7.059
NC_035090.1	77665348	.	G	A	.	.	MAF_INRAE=2.5
NC_035090.1	77665412	.	T	C	.	.	MAF_USDA=6.557
NC_035090.1	77665418	.	C	T	.	.	MAF_INRAE=1.667
NC_035090.1	77665430	.	G	T	.	.	MAF_USDA=1.639
NC_035090.1	77665432	.	A	G	.	.	MAF_INRAE=2.5;MAF_USDA=5.294
NC_035090.1	77665478	.	G	T	.	.	MAF_INRAE=1.667
NC_035090.1	77665590	.	C	T	.	.	MAF_USDA=3.279
NC_035090.1	77665591	.	T	G	.	.	MAF_USDA=3.279
NC_035090.1	77665643	.	A	G	.	.	MAF_USDA=3.279
NC_035090.1	77665672	.	C	T	.	.	MAF_INRAE=4.167;MAF_USDA=8.235
NC_035090.1	77665699	.	T	C	.	.	MAF_INRAE=10.127;MAF_USDA=12.353
NC_035090.1	77665765	.	G	T	.	.	MAF_INRAE=10.127;MAF_USDA=12.353
NC_035090.1	77665773	.	C	G	.	.	MAF_INRAE=10.127;MAF_USDA=12.353
NC_035090.1	77665775	.	C	A	.	.	MAF_USDA=2.459
NC_035090.1	77665786	.	G	A	.	.	MAF_INRAE=4.43;MAF_USDA=3.279
NC_035090.1	77665808	.	A	C	.	.	MAF_INRAE=10.127;MAF_USDA=12.353
NC_035090.1	77665851	.	T	G	.	.	MAF_INRAE=10.127;MAF_USDA=12.353
NC_035090.1	77665854	.	A	C	.	.	MAF_INRAE=8.333;MAF_USDA=13.529
NC_035090.1	77665865	.	T	C	.	.	MAF_INRAE=10.127;MAF_USDA=16.667
NC_035090.1	77665995	.	A	C	.	.	MAF_USDA=1.639
NC_035090.1	77666012	.	C	A	.	.	MAF_USDA=3.279
NC_035090.1	77666015	.	G	A	.	.	MAF_USDA=1.639
NC_035090.1	77666016	.	G	T	.	.	MAF_INRAE=1.667
NC_035090.1	77666085	.	C	A	.	.	MAF_INRAE=10.127;MAF_USDA=12.941
NC_035090.1	77666096	.	A	G	.	.	MAF_INRAE=34.177;MAF_USDA=20.588
NC_035090.1	77666105	.	A	T	.	.	MAF_INRAE=5.0;MAF_USDA=6.471
NC_035090.1	77666118	.	A	C	.	.	MAF_USDA=1.639
NC_035090.1	77666129	.	A	C	.	.	MAF_INRAE=1.667
NC_035090.1	77666148	.	T	A	.	.	MAF_INRAE=10.759;MAF_USDA=12.941
NC_035090.1	77666152	.	T	C	.	.	MAF_USDA=14.118
NC_035090.1	77666173	.	T	G	.	.	MAF_USDA=8.235
NC_035090.1	77666185	.	A	T	.	.	MAF_INRAE=15.789;MAF_USDA=14.118
NC_035090.1	77666267	.	T	G	.	.	MAF_USDA=2.459
NC_035090.1	77666297	.	A	C	.	.	MAF_INRAE=10.127;MAF_USDA=11.765
NC_035090.1	77666315	.	T	C	.	.	MAF_INRAE=10.127;MAF_USDA=12.353
NC_035090.1	77666327	.	T	A	.	.	MAF_INRAE=5.263
NC_035090.1	77666349	.	G	A	.	.	MAF_INRAE=10.127;MAF_USDA=11.765
NC_035090.1	77666361	.	G	T	.	.	MAF_USDA=7.059
NC_035090.1	77666368	.	C	G	.	.	MAF_INRAE=10.127;MAF_USDA=11.176
NC_035090.1	77666370	.	G	C	.	.	MAF_INRAE=3.333;MAF_USDA=7.059
NC_035090.1	77666372	.	T	A	.	.	MAF_INRAE=8.333;MAF_USDA=11.176
NC_035090.1	77666407	.	G	A	.	.	MAF_INRAE=5.263
NC_035090.1	77666540	.	A	G	.	.	MAF_INRAE=22.785;MAF_USDA=10.0
NC_035090.1	77666575	.	G	A	.	.	MAF_INRAE=4.43;MAF_USDA=5.738
NC_035090.1	77666589	.	C	A	.	.	MAF_INRAE=15.789;MAF_USDA=33.333
NC_035090.1	77666613	.	C	T	.	.	MAF_INRAE=10.127;MAF_USDA=14.583
NC_035090.1	77666625	.	T	G	.	.	MAF_INRAE=15.19;MAF_USDA=14.118
NC_035090.1	77666700	.	T	C	.	.	MAF_USDA=1.639
NC_035090.1	77666721	.	A	T	.	.	MAF_USDA=3.279
NC_035090.1	77666733	.	A	T	.	.	MAF_INRAE=5.263
NC_035090.1	77666739	.	A	G	.	.	MAF_USDA=1.639
NC_035090.1	77666789	.	A	T	.	.	MAF_INRAE=10.127;MAF_USDA=17.647
NC_035090.1	77666790	.	G	A	.	.	MAF_INRAE=8.333;MAF_USDA=18.824
NC_035090.1	77666833	.	G	T	.	.	MAF_INRAE=1.667;MAF_USDA=7.059
NC_035090.1	77666879	.	T	C	.	.	MAF_INRAE=9.167;MAF_USDA=12.353
NC_035090.1	77666897	.	C	A	.	.	MAF_INRAE=23.333;MAF_USDA=10.0
NC_035090.1	77666906	.	C	T	.	.	MAF_USDA=3.279
NC_035090.1	77666966	.	G	A	.	.	MAF_INRAE=21.053;MAF_USDA=3.279
NC_035090.1	77667012	.	C	A	.	.	MAF_INRAE=10.127;MAF_USDA=14.706
NC_035090.1	77667031	.	T	G	.	.	MAF_INRAE=21.053;MAF_USDA=2.459
NC_035090.1	77667037	.	A	T	.	.	MAF_INRAE=10.127;MAF_USDA=12.353
NC_035090.1	77667075	.	G	A	.	.	MAF_INRAE=10.127;MAF_USDA=12.353
NC_035090.1	77667077	.	G	A	.	.	MAF_INRAE=8.333;MAF_USDA=12.353
NC_035090.1	77667130	.	C	A	.	.	MAF_INRAE=15.19;MAF_USDA=36.471
NC_035090.1	77667164	.	C	T	.	.	MAF_USDA=8.824
NC_035090.1	77667184	.	G	A	.	.	MAF_INRAE=46.835;MAF_USDA=36.471
NC_035090.1	77667286	.	A	T	.	.	MAF_INRAE=5.263
NC_035090.1	77667299	.	C	T	.	.	MAF_INRAE=10.127;MAF_USDA=12.941
NC_035090.1	77667313	.	T	G	.	.	MAF_USDA=4.098
NC_035090.1	77667319	.	T	G	.	.	MAF_INRAE=21.053;MAF_USDA=2.459
NC_035090.1	77667394	.	C	T	.	.	MAF_INRAE=10.759;MAF_USDA=12.353
NC_035090.1	77667423	.	T	A	.	.	MAF_INRAE=10.759;MAF_USDA=12.941
NC_035090.1	77667436	.	G	A	.	.	MAF_INRAE=15.823;MAF_USDA=38.235
NC_035090.1	77667450	.	G	T	.	.	MAF_USDA=3.279
NC_035090.1	77667455	.	C	G	.	.	MAF_INRAE=13.924;MAF_USDA=21.176
NC_035090.1	77667546	.	G	A	.	.	MAF_INRAE=22.152
NC_035090.1	77667559	.	G	A	.	.	MAF_INRAE=19.62
NC_035090.1	77667573	.	G	A	.	.	MAF_USDA=1.639
NC_035090.1	77667613	.	G	A	.	.	MAF_INRAE=13.291;MAF_USDA=22.353
NC_035090.1	77667628	.	A	G	.	.	MAF_INRAE=15.19;MAF_USDA=37.647
NC_035090.1	77667637	.	C	T	.	.	MAF_USDA=1.639
NC_035090.1	77667641	.	C	T	.	.	MAF_USDA=1.639
NC_035090.1	77667659	.	G	C	.	.	MAF_INRAE=9.494;MAF_USDA=8.235
NC_035090.1	77667681	.	C	T	.	.	MAF_INRAE=13.291;MAF_USDA=22.941
NC_035090.1	77667709	.	C	T	.	.	MAF_USDA=1.639
NC_035090.1	77667734	.	C	T	.	.	MAF_USDA=1.639
NC_035090.1	77667749	.	T	C	.	.	MAF_INRAE=2.5;MAF_USDA=5.294
NC_035090.1	77667770	.	G	A	.	.	MAF_INRAE=2.5;MAF_USDA=5.294
NC_035090.1	77667773	.	G	A	.	.	MAF_INRAE=23.333;MAF_USDA=10.588
NC_035090.1	77667774	.	C	T	.	.	MAF_INRAE=19.62
NC_035090.1	77667782	.	A	G	.	.	MAF_INRAE=3.333;MAF_USDA=7.647
NC_035090.1	77667795	.	G	T	.	.	MAF_INRAE=1.667
NC_035090.1	77667847	.	G	A	.	.	MAF_INRAE=2.5;MAF_USDA=3.279
NC_035090.1	77667855	.	C	T	.	.	MAF_INRAE=12.5;MAF_USDA=27.647
NC_035090.1	77667899	.	G	A	.	.	MAF_USDA=1.667
NC_035090.1	77667902	.	G	A	.	.	MAF_USDA=1.667
NC_035090.1	77667969	.	C	A	.	.	MAF_USDA=1.639
NC_035090.1	77667977	.	G	A	.	.	MAF_INRAE=16.456;MAF_USDA=33.529
NC_035090.1	77667988	.	C	T	.	.	MAF_INRAE=4.167;MAF_USDA=10.0
NC_035090.1	77667989	.	G	A	.	.	MAF_INRAE=2.5;MAF_USDA=8.824
NC_035090.1	77667990	.	T	C	.	.	MAF_INRAE=17.089;MAF_USDA=31.176
NC_035090.1	77668004	.	A	G	.	.	MAF_INRAE=4.43;MAF_USDA=3.279
NC_035090.1	77668015	.	G	T	.	.	MAF_INRAE=16.456;MAF_USDA=30.588
NC_035090.1	77668025	.	G	A	.	.	MAF_USDA=1.639
NC_035090.1	77668088	.	C	T	.	.	MAF_INRAE=39.241;MAF_USDA=34.118
NC_035090.1	77668157	.	C	T	.	.	MAF_USDA=2.459
NC_035090.1	77668164	.	T	C	.	.	MAF_INRAE=2.5;MAF_USDA=1.639
NC_035090.1	77668179	.	G	T	.	.	MAF_INRAE=4.43;MAF_USDA=3.333
NC_035090.1	77668309	.	C	A	.	.	MAF_INRAE=23.418;MAF_USDA=21.176
NC_035090.1	77668403	.	A	G	.	.	MAF_USDA=6.557
NC_035090.1	77668409	.	C	T	.	.	MAF_INRAE=33.544;MAF_USDA=22.353
NC_035090.1	77668435	.	C	T	.	.	MAF_INRAE=34.177;MAF_USDA=21.765
NC_035090.1	77668438	.	T	A	.	.	MAF_INRAE=16.667;MAF_USDA=34.118
NC_035090.1	77668469	.	C	A	.	.	MAF_INRAE=9.494;MAF_USDA=15.882
NC_035090.1	77668524	.	C	T	.	.	MAF_INRAE=16.456;MAF_USDA=31.176
NC_035090.1	77668535	.	T	C	.	.	MAF_INRAE=16.456;MAF_USDA=29.412
NC_035090.1	77668586	.	C	A	.	.	MAF_USDA=2.083
NC_035090.1	77668611	.	G	T	.	.	MAF_INRAE=16.456;MAF_USDA=30.0
NC_035090.1	77668625	.	C	T	.	.	MAF_INRAE=2.5;MAF_USDA=11.765
NC_035090.1	77668626	.	G	A	.	.	MAF_INRAE=1.667;MAF_USDA=9.412
NC_035090.1	77668630	.	A	T	.	.	MAF_INRAE=2.5;MAF_USDA=10.0
NC_035090.1	77668631	.	A	T	.	.	MAF_INRAE=34.177;MAF_USDA=20.588
NC_035090.1	77668636	.	C	A	.	.	MAF_INRAE=16.456;MAF_USDA=30.0
NC_035090.1	77668758	.	G	A	.	.	MAF_USDA=2.459
NC_035090.1	77668851	.	G	A	.	.	MAF_INRAE=2.5
NC_035090.1	77668931	.	C	T	.	.	MAF_INRAE=16.456;MAF_USDA=43.75
NC_035090.1	77668952	.	T	C	.	.	MAF_INRAE=16.456;MAF_USDA=29.412
NC_035090.1	77669026	.	G	A	.	.	MAF_INRAE=4.43
NC_035090.1	77669034	.	G	T	.	.	MAF_INRAE=4.43;MAF_USDA=3.279
NC_035090.1	77669051	.	A	G	.	.	MAF_USDA=2.459
NC_035090.1	77669052	.	T	A	.	.	MAF_INRAE=8.861;MAF_USDA=7.647
NC_035090.1	77669077	.	T	C	.	.	MAF_INRAE=4.43;MAF_USDA=3.279
NC_035090.1	77669095	.	C	T	.	.	MAF_USDA=1.639
NC_035090.1	77669104	.	A	G	.	.	MAF_USDA=1.639
NC_035090.1	77669128	.	T	C	.	.	MAF_INRAE=4.43;MAF_USDA=2.459
NC_035090.1	77669133	.	T	A	.	.	MAF_INRAE=2.632;MAF_USDA=3.279
NC_035090.1	77669139	.	G	A	.	.	MAF_INRAE=2.5;MAF_USDA=2.459
NC_035090.1	77669146	.	G	A	.	.	MAF_USDA=13.934
NC_035090.1	77669152	.	C	T	.	.	MAF_INRAE=3.797;MAF_USDA=2.941
NC_035090.1	77669160	.	A	T	.	.	MAF_INRAE=19.167;MAF_USDA=45.833
NC_035090.1	77669161	.	C	T	.	.	MAF_INRAE=3.333;MAF_USDA=5.882
NC_035090.1	77669164	.	T	C	.	.	MAF_INRAE=4.43;MAF_USDA=2.459
NC_035090.1	77669191	.	T	C	.	.	MAF_USDA=10.656
NC_035090.1	77669197	.	T	A	.	.	MAF_USDA=11.475
NC_035090.1	77669247	.	G	T	.	.	MAF_INRAE=2.5;MAF_USDA=14.118
NC_035090.1	77669359	.	C	T	.	.	MAF_INRAE=5.263
NC_035090.1	77669371	.	A	G	.	.	MAF_INRAE=1.667;MAF_USDA=15.294
NC_035090.1	77669390	.	A	C	.	.	MAF_INRAE=2.5;MAF_USDA=1.639
NC_035090.1	77669391	.	C	T	.	.	MAF_INRAE=2.5;MAF_USDA=1.639
NC_035090.1	77669392	.	G	A	.	.	MAF_USDA=1.639
NC_035090.1	77669476	.	T	C	.	.	MAF_USDA=2.459
NC_035090.1	77669478	.	T	C	.	.	MAF_INRAE=23.418;MAF_USDA=20.588
NC_035090.1	77669569	.	A	G	.	.	MAF_USDA=1.639
NC_035090.1	77669573	.	A	G	.	.	MAF_USDA=2.459
NC_035090.1	77669608	.	C	T	.	.	MAF_INRAE=15.789;MAF_USDA=33.929
NC_035090.1	77669613	.	A	C	.	.	MAF_INRAE=15.789;MAF_USDA=33.929
NC_035090.1	77669618	.	C	A	.	.	MAF_INRAE=15.789;MAF_USDA=31.548
NC_035090.1	77669624	.	G	A	.	.	MAF_USDA=47.917
NC_035090.1	77669625	.	A	C	.	.	MAF_USDA=47.917
NC_035090.1	77669696	.	A	T	.	.	MAF_INRAE=10.526;MAF_USDA=3.333
NC_035090.1	77669728	.	G	A	.	.	MAF_USDA=1.639
NC_035090.1	77669767	.	C	A	.	.	MAF_USDA=10.588
NC_035090.1	77669778	.	C	T	.	.	MAF_INRAE=5.263;MAF_USDA=6.471
NC_035090.1	77669785	.	C	A	.	.	MAF_USDA=1.639
NC_035090.1	77669812	.	G	A	.	.	MAF_USDA=1.667
NC_035090.1	77670111	.	G	C	.	.	MAF_INRAE=47.368;MAF_USDA=43.478
NC_035090.1	77670168	.	A	G	.	.	MAF_INRAE=10.526
NC_035090.1	77670193	.	G	C	.	.	MAF_USDA=38.636
NC_035090.1	77670651	.	A	T	.	.	MAF_INRAE=4.167;MAF_USDA=10.714
NC_035090.1	77670652	.	A	C	.	.	MAF_USDA=1.667
NC_035090.1	77670656	.	T	G	.	.	MAF_USDA=2.5
NC_035090.1	77670746	.	T	C	.	.	MAF_INRAE=26.582;MAF_USDA=9.412
NC_035090.1	77671001	.	C	T	.	.	MAF_USDA=2.459
NC_035090.1	77671015	.	T	A	.	.	MAF_INRAE=1.667
NC_035090.1	77671016	.	A	C	.	.	MAF_INRAE=1.667
NC_035090.1	77671076	.	T	G	.	.	MAF_INRAE=39.873;MAF_USDA=28.824
NC_035090.1	77671141	.	A	C	.	.	MAF_INRAE=2.532;MAF_USDA=1.639
NC_035090.1	77671149	.	A	C	.	.	MAF_INRAE=27.848;MAF_USDA=13.529
NC_035090.1	77671200	.	T	G	.	.	MAF_INRAE=22.785;MAF_USDA=1.639
NC_035090.1	77671276	.	G	A	.	.	MAF_USDA=1.639
NC_035090.1	77671360	.	A	G	.	.	MAF_INRAE=19.62
NC_035090.1	77671418	.	G	A	.	.	MAF_USDA=10.588
NC_035090.1	77671527	.	A	G	.	.	MAF_USDA=14.118
NC_035090.1	77671528	.	C	A	.	.	MAF_USDA=10.588
NC_035090.1	77671579	.	A	T	.	.	MAF_USDA=1.639
NC_035090.1	77671626	.	A	C	.	.	MAF_INRAE=25.833;MAF_USDA=13.529
NC_035090.1	77671646	.	G	A	.	.	MAF_INRAE=15.19;MAF_USDA=23.529
NC_035090.1	77671718	.	C	A	.	.	MAF_INRAE=44.937;MAF_USDA=46.471
NC_035090.1	77671755	.	C	T	.	.	MAF_INRAE=32.911;MAF_USDA=17.647
NC_035090.1	77671776	.	G	C	.	.	MAF_INRAE=32.911;MAF_USDA=16.471
NC_035090.1	77671797	.	G	T	.	.	MAF_INRAE=1.667;MAF_USDA=12.353
NC_035090.1	77671804	.	C	A	.	.	MAF_USDA=12.5
NC_035090.1	77671841	.	T	G	.	.	MAF_INRAE=32.278;MAF_USDA=15.882
NC_035090.1	77671842	.	T	G	.	.	MAF_INRAE=4.167;MAF_USDA=10.0
NC_035090.1	77671852	.	A	G	.	.	MAF_INRAE=22.785;MAF_USDA=1.639
NC_035090.1	77671892	.	A	G	.	.	MAF_INRAE=22.785;MAF_USDA=1.639
NC_035090.1	77671918	.	C	T	.	.	MAF_USDA=2.459
NC_035090.1	77671999	.	A	C	.	.	MAF_INRAE=2.5
NC_035090.1	77672077	.	C	T	.	.	MAF_INRAE=20.253
NC_035090.1	77672094	.	T	A	.	.	MAF_INRAE=2.532;MAF_USDA=4.098
NC_035090.1	77672284	.	C	T	.	.	MAF_USDA=5.294
NC_035090.1	77672301	.	G	T	.	.	MAF_INRAE=2.5;MAF_USDA=10.588
NC_035090.1	77672392	.	G	T	.	.	MAF_INRAE=4.43;MAF_USDA=1.639
NC_035090.1	77672439	.	A	C	.	.	MAF_USDA=9.016
NC_035090.1	77672466	.	C	T	.	.	MAF_INRAE=19.62
NC_035090.1	77672550	.	A	G	.	.	MAF_USDA=1.639
NC_035090.1	77672589	.	T	G	.	.	MAF_USDA=1.639
NC_035090.1	77672594	.	C	T	.	.	MAF_USDA=10.0
NC_035090.1	77672595	.	T	G	.	.	MAF_USDA=10.588
NC_035090.1	77672666	.	T	A	.	.	MAF_USDA=4.098
NC_035090.1	77672667	.	T	A	.	.	MAF_INRAE=46.667;MAF_USDA=16.667
NC_035090.1	77672668	.	A	T	.	.	MAF_INRAE=25.833;MAF_USDA=16.667
NC_035090.1	77672669	.	A	T	.	.	MAF_USDA=10.0
NC_035090.1	77672783	.	A	T	.	.	MAF_USDA=3.279
NC_035090.1	77672784	.	C	T	.	.	MAF_USDA=3.279
NC_035090.1	77672842	.	C	G	.	.	MAF_USDA=3.279
NC_035090.1	77672895	.	G	A	.	.	MAF_INRAE=8.861;MAF_USDA=8.235
NC_035090.1	77672955	.	C	T	.	.	MAF_INRAE=22.152;MAF_USDA=21.765
NC_035090.1	77673010	.	T	C	.	.	MAF_INRAE=2.532;MAF_USDA=4.098
NC_035090.1	77673016	.	T	G	.	.	MAF_INRAE=22.785
NC_035090.1	77673111	.	T	C	.	.	MAF_USDA=1.639
NC_035090.1	77673115	.	T	A	.	.	MAF_USDA=7.059
NC_035090.1	77673175	.	G	A	.	.	MAF_INRAE=32.911;MAF_USDA=16.471
NC_035090.1	77673233	.	C	A	.	.	MAF_INRAE=21.519;MAF_USDA=20.588
NC_035090.1	77673354	.	A	T	.	.	MAF_USDA=2.459
NC_035090.1	77673429	.	T	C	.	.	MAF_USDA=1.639
NC_035090.1	77673432	.	C	G	.	.	MAF_INRAE=4.43;MAF_USDA=1.639
NC_035090.1	77673456	.	T	C	.	.	MAF_INRAE=2.532;MAF_USDA=4.098
NC_035090.1	77673471	.	G	A	.	.	MAF_INRAE=24.684;MAF_USDA=23.529
NC_035090.1	77673579	.	T	C	.	.	MAF_USDA=2.459
NC_035090.1	77673616	.	T	C	.	.	MAF_INRAE=2.532;MAF_USDA=3.333
NC_035090.1	77673637	.	G	A	.	.	MAF_INRAE=24.684;MAF_USDA=1.667
NC_035090.1	77673760	.	A	T	.	.	MAF_USDA=6.024
NC_035090.1	77673771	.	C	A	.	.	MAF_INRAE=15.19;MAF_USDA=24.096
NC_035090.1	77673786	.	C	T	.	.	MAF_USDA=3.39
NC_035090.1	77673813	.	C	T	.	.	MAF_INRAE=1.667
NC_035090.1	77673819	.	G	A	.	.	MAF_INRAE=2.532;MAF_USDA=4.237
NC_035090.1	77673823	.	T	C	.	.	MAF_INRAE=1.667;MAF_USDA=4.237
NC_035090.1	77673827	.	C	G	.	.	MAF_USDA=4.237
NC_035090.1	77673847	.	A	C	.	.	MAF_INRAE=25.0
NC_035090.1	77673853	.	A	T	.	.	MAF_INRAE=32.911;MAF_USDA=14.286
NC_035090.1	77673910	.	C	T	.	.	MAF_USDA=2.542
NC_035090.1	77673918	.	C	T	.	.	MAF_INRAE=35.443;MAF_USDA=17.47
NC_035090.1	77673957	.	A	G	.	.	MAF_INRAE=35.443;MAF_USDA=18.072
NC_035090.1	77673989	.	A	G	.	.	MAF_INRAE=36.076;MAF_USDA=18.072
NC_035090.1	77673996	.	G	A	.	.	MAF_INRAE=30.38;MAF_USDA=3.39
NC_035090.1	77674028	.	G	T	.	.	MAF_USDA=6.667
NC_035090.1	77674032	.	G	A	.	.	MAF_INRAE=19.62
NC_035090.1	77674111	.	C	T	.	.	MAF_INRAE=4.167;MAF_USDA=11.905
NC_035090.1	77674181	.	G	A	.	.	MAF_USDA=2.5
NC_035090.1	77674265	.	T	C	.	.	MAF_INRAE=10.127;MAF_USDA=20.0
NC_035090.1	77674267	.	G	T	.	.	MAF_USDA=1.639
NC_035090.1	77674325	.	C	G	.	.	MAF_USDA=4.167
NC_035090.1	77674427	.	C	T	.	.	MAF_INRAE=2.532;MAF_USDA=4.098
NC_035090.1	77674428	.	G	A	.	.	MAF_USDA=1.639
NC_035090.1	77674470	.	G	A	.	.	MAF_INRAE=3.797;MAF_USDA=7.647
NC_035090.1	77674481	.	C	T	.	.	MAF_INRAE=7.595;MAF_USDA=29.167
NC_035090.1	77674482	.	G	A	.	.	MAF_INRAE=2.532;MAF_USDA=4.918
NC_035090.1	77674517	.	C	T	.	.	MAF_USDA=2.459
NC_035090.1	77674536	.	A	G	.	.	MAF_INRAE=10.127;MAF_USDA=19.048
NC_035090.1	77674556	.	C	T	.	.	MAF_USDA=1.724
NC_035090.1	77674584	.	A	G	.	.	MAF_INRAE=10.127;MAF_USDA=27.083
NC_035090.1	77674677	.	G	A	.	.	MAF_USDA=5.488
NC_035090.1	77674683	.	C	G	.	.	MAF_INRAE=25.833;MAF_USDA=13.415
NC_035090.1	77674707	.	G	A	.	.	MAF_USDA=1.724
NC_035090.1	77674764	.	T	C	.	.	MAF_INRAE=10.127;MAF_USDA=17.47
NC_035090.1	77674775	.	A	T	.	.	MAF_INRAE=2.5
NC_035090.1	77674779	.	G	A	.	.	MAF_USDA=3.049
NC_035090.1	77674786	.	G	A	.	.	MAF_INRAE=42.405
NC_035090.1	77674811	.	C	T	.	.	MAF_INRAE=47.468;MAF_USDA=16.667
NC_035090.1	77674846	.	A	G	.	.	MAF_INRAE=42.405;MAF_USDA=39.881
NC_035090.1	77674852	.	G	A	.	.	MAF_INRAE=4.167;MAF_USDA=11.905
NC_035090.1	77674984	.	G	C	.	.	MAF_INRAE=38.608;MAF_USDA=45.181
NC_035090.1	77674997	.	G	T	.	.	MAF_INRAE=50.0;MAF_USDA=27.108
NC_035090.1	77675068	.	T	C	.	.	MAF_INRAE=3.333
NC_035090.1	77675084	.	C	T	.	.	MAF_INRAE=3.333
NC_035090.1	77675090	.	T	C	.	.	MAF_INRAE=41.139;MAF_USDA=42.941
NC_035090.1	77675125	.	T	A	.	.	MAF_INRAE=4.167;MAF_USDA=4.098
NC_035090.1	77675130	.	G	T	.	.	MAF_INRAE=3.333;MAF_USDA=4.098
NC_035090.1	77675201	.	T	G	.	.	MAF_INRAE=10.526;MAF_USDA=6.471
NC_035090.1	77675202	.	A	G	.	.	MAF_INRAE=7.595;MAF_USDA=12.353
NC_035090.1	77675368	.	A	T	.	.	MAF_INRAE=7.595;MAF_USDA=11.765
NC_035090.1	77675371	.	G	T	.	.	MAF_INRAE=6.667;MAF_USDA=11.176
NC_035090.1	77675377	.	G	A	.	.	MAF_INRAE=5.263
NC_035090.1	77675406	.	C	T	.	.	MAF_INRAE=7.595;MAF_USDA=12.353
NC_035090.1	77675495	.	C	T	.	.	MAF_INRAE=2.5;MAF_USDA=12.353
NC_035090.1	77675513	.	G	A	.	.	MAF_USDA=1.639
NC_035090.1	77675638	.	T	C	.	.	MAF_INRAE=22.152;MAF_USDA=21.765
NC_035090.1	77675648	.	A	G	.	.	MAF_INRAE=25.833;MAF_USDA=12.941
NC_035090.1	77675695	.	A	G	.	.	MAF_INRAE=6.962;MAF_USDA=11.765
NC_035090.1	77675920	.	C	A	.	.	MAF_USDA=6.557
NC_035090.1	77675941	.	G	A	.	.	MAF_INRAE=7.595;MAF_USDA=12.353
NC_035090.1	77675983	.	A	C	.	.	MAF_INRAE=2.532;MAF_USDA=4.098
NC_035090.1	77676037	.	C	A	.	.	MAF_INRAE=7.595;MAF_USDA=14.706
NC_035090.1	77676041	.	T	C	.	.	MAF_USDA=1.639
NC_035090.1	77676085	.	T	G	.	.	MAF_INRAE=7.595;MAF_USDA=13.529
NC_035090.1	77676091	.	G	T	.	.	MAF_INRAE=4.43;MAF_USDA=1.639
NC_035090.1	77676106	.	C	A	.	.	MAF_INRAE=2.532;MAF_USDA=4.098
NC_035090.1	77676111	.	C	A	.	.	MAF_USDA=5.882
NC_035090.1	77676160	.	G	A	.	.	MAF_INRAE=22.152;MAF_USDA=16.667
NC_035090.1	77676209	.	T	C	.	.	MAF_INRAE=47.468;MAF_USDA=21.765
NC_035090.1	77676210	.	T	C	.	.	MAF_INRAE=49.167;MAF_USDA=21.176
NC_035090.1	77676257	.	T	C	.	.	MAF_INRAE=49.367;MAF_USDA=30.588
NC_035090.1	77676276	.	T	C	.	.	MAF_USDA=5.738
NC_035090.1	77676293	.	G	C	.	.	MAF_INRAE=44.937;MAF_USDA=39.583
NC_035090.1	77676298	.	T	G	.	.	MAF_USDA=3.279
NC_035090.1	77676311	.	A	C	.	.	MAF_INRAE=7.595;MAF_USDA=14.706
NC_035090.1	77676313	.	T	G	.	.	MAF_INRAE=23.333;MAF_USDA=1.639
NC_035090.1	77676325	.	C	T	.	.	MAF_INRAE=7.595;MAF_USDA=15.294
NC_035090.1	77676326	.	C	A	.	.	MAF_INRAE=6.667;MAF_USDA=15.294
NC_035090.1	77676331	.	T	G	.	.	MAF_USDA=3.279
NC_035090.1	77676337	.	G	A	.	.	MAF_INRAE=7.595;MAF_USDA=14.706
NC_035090.1	77676353	.	C	T	.	.	MAF_INRAE=7.595;MAF_USDA=14.706
NC_035090.1	77676385	.	A	C	.	.	MAF_USDA=1.639
NC_035090.1	77676400	.	T	C	.	.	MAF_USDA=5.882
NC_035090.1	77676403	.	T	A	.	.	MAF_USDA=2.459
NC_035090.1	77676459	.	G	T	.	.	MAF_USDA=2.459
NC_035090.1	77676465	.	C	T	.	.	MAF_USDA=6.471
NC_035090.1	77676477	.	A	T	.	.	MAF_INRAE=2.5
NC_035090.1	77676508	.	A	G	.	.	MAF_USDA=2.459
NC_035090.1	77676524	.	C	T	.	.	MAF_USDA=2.459
NC_035090.1	77676539	.	G	T	.	.	MAF_INRAE=7.595;MAF_USDA=12.353
NC_035090.1	77676562	.	C	T	.	.	MAF_INRAE=6.962;MAF_USDA=14.706
NC_035090.1	77676642	.	G	A	.	.	MAF_USDA=1.639
NC_035090.1	77676666	.	G	A	.	.	MAF_USDA=2.459
NC_035090.1	77676693	.	T	C	.	.	MAF_INRAE=7.595;MAF_USDA=14.118
NC_035090.1	77676718	.	A	C	.	.	MAF_INRAE=4.167;MAF_USDA=7.059
NC_035090.1	77676756	.	G	T	.	.	MAF_INRAE=3.797;MAF_USDA=12.353
NC_035090.1	77676846	.	G	A	.	.	MAF_INRAE=1.667
NC_035090.1	77676941	.	T	G	.	.	MAF_INRAE=7.595;MAF_USDA=14.118
NC_035090.1	77676953	.	C	A	.	.	MAF_INRAE=10.526
NC_035090.1	77676956	.	A	T	.	.	MAF_USDA=2.459
NC_035090.1	77676965	.	A	G	.	.	MAF_INRAE=2.5
NC_035090.1	77676975	.	G	A	.	.	MAF_INRAE=21.053;MAF_USDA=3.279
NC_035090.1	77677037	.	A	C	.	.	MAF_INRAE=4.43;MAF_USDA=1.639
NC_035090.1	77677041	.	T	C	.	.	MAF_INRAE=44.304;MAF_USDA=36.471
NC_035090.1	77677057	.	G	A	.	.	MAF_INRAE=22.152;MAF_USDA=20.0
NC_035090.1	77677100	.	A	G	.	.	MAF_INRAE=7.595;MAF_USDA=14.118
NC_035090.1	77677126	.	A	C	.	.	MAF_INRAE=7.595;MAF_USDA=15.294
NC_035090.1	77677131	.	G	A	.	.	MAF_USDA=1.639
NC_035090.1	77677189	.	G	T	.	.	MAF_INRAE=4.167;MAF_USDA=10.588
NC_035090.1	77677193	.	C	A	.	.	MAF_INRAE=7.595;MAF_USDA=14.706
NC_035090.1	77677243	.	A	C	.	.	MAF_USDA=2.459
NC_035090.1	77677285	.	T	A	.	.	MAF_INRAE=14.557;MAF_USDA=15.294
NC_035090.1	77677299	.	T	C	.	.	MAF_INRAE=4.167;MAF_USDA=7.647
NC_035090.1	77677312	.	A	T	.	.	MAF_INRAE=2.5;MAF_USDA=12.353
NC_035090.1	77677316	.	C	A	.	.	MAF_USDA=7.377
NC_035090.1	77677349	.	T	C	.	.	MAF_INRAE=1.667;MAF_USDA=10.0
NC_035090.1	77677386	.	A	C	.	.	MAF_INRAE=10.526
NC_035090.1	77677419	.	A	G	.	.	MAF_INRAE=7.595;MAF_USDA=14.118
NC_035090.1	77677475	.	A	G	.	.	MAF_INRAE=7.595;MAF_USDA=11.765
NC_035090.1	77677514	.	A	T	.	.	MAF_INRAE=4.167;MAF_USDA=10.0
NC_035090.1	77677657	.	T	C	.	.	MAF_INRAE=45.57;MAF_USDA=36.471
NC_035090.1	77677771	.	G	T	.	.	MAF_INRAE=44.937;MAF_USDA=38.235
NC_035090.1	77677774	.	A	T	.	.	MAF_INRAE=4.43;MAF_USDA=1.639
NC_035090.1	77677799	.	C	T	.	.	MAF_USDA=5.738
NC_035090.1	77677813	.	C	A	.	.	MAF_INRAE=44.937;MAF_USDA=37.059
NC_035090.1	77677855	.	A	T	.	.	MAF_INRAE=44.304;MAF_USDA=37.647
NC_035090.1	77677856	.	T	A	.	.	MAF_USDA=1.639
NC_035090.1	77677894	.	G	T	.	.	MAF_USDA=4.098
NC_035090.1	77677909	.	A	T	.	.	MAF_INRAE=15.19;MAF_USDA=22.941
NC_035090.1	77678024	.	C	T	.	.	MAF_INRAE=2.5;MAF_USDA=12.353
NC_035090.1	77678121	.	G	A	.	.	MAF_USDA=2.459
NC_035090.1	77678162	.	G	A	.	.	MAF_INRAE=43.671;MAF_USDA=41.176
NC_035090.1	77678182	.	T	G	.	.	MAF_INRAE=22.152;MAF_USDA=1.639
NC_035090.1	77678237	.	T	A	.	.	MAF_USDA=4.098
NC_035090.1	77678238	.	T	A	.	.	MAF_INRAE=44.304;MAF_USDA=49.412
NC_035090.1	77678246	.	T	G	.	.	MAF_USDA=3.279
NC_035090.1	77678340	.	G	T	.	.	MAF_USDA=11.765
NC_035090.1	77678370	.	G	T	.	.	MAF_INRAE=2.5
NC_035090.1	77678449	.	A	G	.	.	MAF_INRAE=4.167;MAF_USDA=8.235
NC_035090.1	77678530	.	C	A	.	.	MAF_INRAE=24.684;MAF_USDA=37.059
NC_035090.1	77678644	.	A	G	.	.	MAF_INRAE=45.57;MAF_USDA=27.647
NC_035090.1	77678655	.	C	G	.	.	MAF_INRAE=48.101;MAF_USDA=23.529
NC_035090.1	77678685	.	T	G	.	.	MAF_INRAE=22.785
NC_035090.1	77678696	.	T	C	.	.	MAF_INRAE=2.5;MAF_USDA=5.294
NC_035090.1	77678753	.	C	T	.	.	MAF_INRAE=4.43;MAF_USDA=1.639
NC_035090.1	77678775	.	G	A	.	.	MAF_USDA=1.639
NC_035090.1	77678833	.	G	A	.	.	MAF_INRAE=25.316;MAF_USDA=4.918
NC_035090.1	77678834	.	T	C	.	.	MAF_INRAE=2.5
NC_035090.1	77678858	.	A	G	.	.	MAF_USDA=1.639
NC_035090.1	77678868	.	A	T	.	.	MAF_INRAE=25.316;MAF_USDA=11.765
NC_035090.1	77678927	.	C	A	.	.	MAF_INRAE=21.053;MAF_USDA=3.279
NC_035090.1	77678935	.	G	C	.	.	MAF_INRAE=2.5
NC_035090.1	77678941	.	G	A	.	.	MAF_INRAE=1.667
NC_035090.1	77678976	.	C	G	.	.	MAF_INRAE=1.667
NC_035090.1	77678983	.	T	C	.	.	MAF_USDA=1.639
NC_035090.1	77678986	.	T	A	.	.	MAF_USDA=2.459
NC_035090.1	77679000	.	A	G	.	.	MAF_USDA=3.279
NC_035090.1	77679027	.	A	T	.	.	MAF_USDA=23.529
NC_035090.1	77679051	.	C	T	.	.	MAF_INRAE=1.667
NC_035090.1	77679071	.	C	G	.	.	MAF_INRAE=47.368
NC_035090.1	77679074	.	C	A	.	.	MAF_USDA=1.639
NC_035090.1	77679077	.	A	G	.	.	MAF_USDA=1.639
NC_035090.1	77679084	.	C	T	.	.	MAF_INRAE=21.519;MAF_USDA=20.0
NC_035090.1	77679085	.	C	T	.	.	MAF_USDA=1.639
NC_035090.1	77679088	.	A	T	.	.	MAF_USDA=1.639
NC_035090.1	77679095	.	A	T	.	.	MAF_USDA=39.583
NC_035090.1	77679100	.	G	C	.	.	MAF_INRAE=5.263
NC_035090.1	77679102	.	A	G	.	.	MAF_INRAE=2.5;MAF_USDA=1.639
NC_035090.1	77679127	.	A	G	.	.	MAF_INRAE=2.5;MAF_USDA=12.941
NC_035090.1	77679139	.	G	T	.	.	MAF_USDA=2.459
NC_035090.1	77679184	.	C	T	.	.	MAF_INRAE=18.354
NC_035090.1	77679215	.	A	G	.	.	MAF_INRAE=5.696;MAF_USDA=2.459
NC_035090.1	77679240	.	T	C	.	.	MAF_USDA=3.279
NC_035090.1	77679261	.	G	T	.	.	MAF_USDA=2.459
NC_035090.1	77679305	.	G	T	.	.	MAF_USDA=7.647
NC_035090.1	77679375	.	T	G	.	.	MAF_USDA=8.333
NC_035090.1	77679398	.	T	C	.	.	MAF_INRAE=5.263
NC_035090.1	77680580	.	C	T	.	.	MAF_USDA=4.098
NC_035090.1	77680615	.	A	T	.	.	MAF_INRAE=10.526;MAF_USDA=23.529
NC_035090.1	77680644	.	G	T	.	.	MAF_INRAE=10.526;MAF_USDA=21.765
NC_035090.1	77680667	.	C	A	.	.	MAF_USDA=12.941
NC_035090.1	77680668	.	G	A	.	.	MAF_USDA=3.279
NC_035090.1	77680731	.	C	T	.	.	MAF_USDA=12.941
NC_035090.1	77680783	.	C	G	.	.	MAF_INRAE=21.053;MAF_USDA=6.557
NC_035090.1	77680866	.	G	T	.	.	MAF_INRAE=10.526;MAF_USDA=31.765
NC_035090.1	77680881	.	A	T	.	.	MAF_INRAE=5.263;MAF_USDA=12.353
NC_035090.1	77680891	.	T	C	.	.	MAF_USDA=9.412
NC_035090.1	77680923	.	G	T	.	.	MAF_USDA=10.0
NC_035090.1	77681046	.	C	T	.	.	MAF_USDA=5.0
NC_035090.1	77681255	.	A	C	.	.	MAF_USDA=32.353
NC_035090.1	77681359	.	C	T	.	.	MAF_USDA=1.639
NC_035090.1	77681386	.	A	C	.	.	MAF_INRAE=35.443;MAF_USDA=42.941
NC_035090.1	77681404	.	G	A	.	.	MAF_INRAE=2.532;MAF_USDA=1.639
NC_035090.1	77681542	.	A	T	.	.	MAF_INRAE=9.494;MAF_USDA=8.197
NC_035090.1	77681567	.	T	G	.	.	MAF_INRAE=2.532;MAF_USDA=3.279
NC_035090.1	77681614	.	T	G	.	.	MAF_INRAE=26.316;MAF_USDA=6.557
NC_035090.1	77681615	.	G	T	.	.	MAF_USDA=6.557
NC_035090.1	77681623	.	T	A	.	.	MAF_USDA=4.098
NC_035090.1	77681638	.	C	G	.	.	MAF_INRAE=25.833;MAF_USDA=13.529
NC_035090.1	77681659	.	T	C	.	.	MAF_INRAE=9.494;MAF_USDA=6.557
NC_035090.1	77681687	.	A	G	.	.	MAF_INRAE=21.053;MAF_USDA=2.459
NC_035090.1	77681711	.	C	T	.	.	MAF_INRAE=2.5;MAF_USDA=8.824
NC_035090.1	77681750	.	C	T	.	.	MAF_USDA=1.639
NC_035090.1	77681751	.	G	A	.	.	MAF_USDA=3.279
NC_035090.1	77681762	.	G	T	.	.	MAF_INRAE=2.532;MAF_USDA=3.279
NC_035090.1	77681798	.	G	T	.	.	MAF_INRAE=2.532;MAF_USDA=3.279
NC_035090.1	77681868	.	A	G	.	.	MAF_USDA=2.459
NC_035090.1	77681879	.	C	T	.	.	MAF_INRAE=2.532;MAF_USDA=2.459
NC_035090.1	77681903	.	T	A	.	.	MAF_INRAE=1.667;MAF_USDA=9.412
NC_035090.1	77681925	.	A	G	.	.	MAF_INRAE=2.532;MAF_USDA=2.459
NC_035090.1	77681934	.	G	T	.	.	MAF_INRAE=4.43;MAF_USDA=2.459
NC_035090.1	77681986	.	C	A	.	.	MAF_INRAE=2.532;MAF_USDA=1.639
NC_035090.1	77682027	.	C	G	.	.	MAF_INRAE=2.532;MAF_USDA=1.639
NC_035090.1	77682093	.	C	T	.	.	MAF_USDA=1.639
NC_035090.1	77682236	.	T	C	.	.	MAF_INRAE=2.532;MAF_USDA=1.639
NC_035090.1	77682304	.	A	C	.	.	MAF_USDA=2.941
NC_035090.1	77682314	.	C	T	.	.	MAF_INRAE=19.62;MAF_USDA=9.836
NC_035090.1	77682315	.	T	C	.	.	MAF_INRAE=21.053;MAF_USDA=3.279
NC_035090.1	77682398	.	T	A	.	.	MAF_INRAE=2.532;MAF_USDA=3.279
NC_035090.1	77682544	.	C	G	.	.	MAF_INRAE=19.62
NC_035090.1	77682599	.	T	G	.	.	MAF_INRAE=2.532;MAF_USDA=2.459
NC_035090.1	77682626	.	T	C	.	.	MAF_INRAE=2.532;MAF_USDA=2.459
NC_035090.1	77682719	.	C	A	.	.	MAF_USDA=2.459
NC_035090.1	77682746	.	A	C	.	.	MAF_INRAE=21.053;MAF_USDA=2.459
NC_035090.1	77682758	.	T	G	.	.	MAF_USDA=2.459
NC_035090.1	77682796	.	T	C	.	.	MAF_INRAE=1.667;MAF_USDA=7.647
NC_035090.1	77682802	.	T	C	.	.	MAF_INRAE=27.215;MAF_USDA=13.529
NC_035090.1	77682823	.	C	T	.	.	MAF_INRAE=20.253
NC_035090.1	77682882	.	G	C	.	.	MAF_USDA=3.279
NC_035090.1	77682942	.	G	A	.	.	MAF_INRAE=29.167;MAF_USDA=37.5
NC_035090.1	77682946	.	A	G	.	.	MAF_USDA=2.459
NC_035090.1	77682949	.	G	A	.	.	MAF_INRAE=24.051;MAF_USDA=10.0
NC_035090.1	77682968	.	A	G	.	.	MAF_INRAE=2.5
NC_035090.1	77683178	.	T	C	.	.	MAF_USDA=2.353
NC_035090.1	77683218	.	G	C	.	.	MAF_INRAE=4.167;MAF_USDA=7.647
NC_035090.1	77683229	.	T	C	.	.	MAF_USDA=1.765
NC_035090.1	77683231	.	T	G	.	.	MAF_USDA=1.765
NC_035090.1	77683235	.	C	T	.	.	MAF_USDA=5.294
NC_035090.1	77683236	.	G	A	.	.	MAF_INRAE=5.696;MAF_USDA=14.583
NC_035090.1	77683300	.	G	A	.	.	MAF_INRAE=5.696;MAF_USDA=14.583
NC_035090.1	77683318	.	G	T	.	.	MAF_INRAE=1.667;MAF_USDA=8.824
NC_035090.1	77683327	.	G	A	.	.	MAF_INRAE=9.494;MAF_USDA=24.118
NC_035090.1	77683404	.	A	G	.	.	MAF_INRAE=5.063;MAF_USDA=4.098
NC_035090.1	77683429	.	A	G	.	.	MAF_INRAE=34.177;MAF_USDA=11.475
NC_035090.1	77683517	.	T	A	.	.	MAF_USDA=1.639
NC_035090.1	77683546	.	C	A	.	.	MAF_INRAE=2.5
NC_035090.1	77683569	.	A	C	.	.	MAF_INRAE=4.43;MAF_USDA=1.639
NC_035090.1	77683572	.	C	A	.	.	MAF_INRAE=19.62;MAF_USDA=9.016
NC_035090.1	77683581	.	G	C	.	.	MAF_INRAE=4.43;MAF_USDA=2.459
NC_035090.1	77683603	.	T	C	.	.	MAF_INRAE=19.62;MAF_USDA=8.197
NC_035090.1	77683609	.	C	G	.	.	MAF_INRAE=19.62;MAF_USDA=10.656
NC_035090.1	77683611	.	G	A	.	.	MAF_INRAE=24.167;MAF_USDA=7.377
NC_035090.1	77683617	.	C	T	.	.	MAF_INRAE=8.228;MAF_USDA=7.377
NC_035090.1	77683715	.	C	G	.	.	MAF_USDA=2.459
NC_035090.1	77683767	.	A	C	.	.	MAF_INRAE=10.526;MAF_USDA=17.059
NC_035090.1	77683871	.	G	A	.	.	MAF_INRAE=8.228
NC_035090.1	77683945	.	T	C	.	.	MAF_INRAE=13.924;MAF_USDA=6.25
NC_035090.1	77683973	.	C	T	.	.	MAF_USDA=2.459
NC_035090.1	77684019	.	A	G	.	.	MAF_INRAE=4.43;MAF_USDA=2.459
NC_035090.1	77684064	.	G	C	.	.	MAF_INRAE=42.405;MAF_USDA=9.412
NC_035090.1	77684100	.	C	A	.	.	MAF_INRAE=5.696;MAF_USDA=6.25
NC_035090.1	77684257	.	C	T	.	.	MAF_INRAE=6.667;MAF_USDA=22.353
NC_035090.1	77684290	.	A	T	.	.	MAF_INRAE=26.316;MAF_USDA=4.918
NC_035090.1	77684332	.	T	C	.	.	MAF_INRAE=46.835;MAF_USDA=34.118
NC_035090.1	77684335	.	C	T	.	.	MAF_INRAE=26.316;MAF_USDA=4.918
NC_035090.1	77684350	.	G	T	.	.	MAF_USDA=2.459
NC_035090.1	77684406	.	C	T	.	.	MAF_USDA=1.639
NC_035090.1	77684435	.	G	A	.	.	MAF_USDA=17.647
NC_035090.1	77684453	.	A	C	.	.	MAF_USDA=1.639
NC_035090.1	77684477	.	C	T	.	.	MAF_USDA=2.459
NC_035090.1	77684540	.	T	G	.	.	MAF_USDA=2.459
NC_035090.1	77684600	.	C	T	.	.	MAF_INRAE=6.329;MAF_USDA=14.118
NC_035090.1	77684606	.	G	A	.	.	MAF_USDA=3.279
NC_035090.1	77684630	.	T	C	.	.	MAF_INRAE=26.316;MAF_USDA=4.918
NC_035090.1	77684712	.	G	A	.	.	MAF_USDA=2.459
NC_035090.1	77684737	.	T	G	.	.	MAF_INRAE=2.5
NC_035090.1	77684749	.	T	C	.	.	MAF_INRAE=13.924;MAF_USDA=8.235
NC_035090.1	77684774	.	C	A	.	.	MAF_INRAE=4.167
NC_035090.1	77684826	.	G	A	.	.	MAF_INRAE=49.167;MAF_USDA=18.75
NC_035090.1	77684884	.	C	T	.	.	MAF_INRAE=26.316;MAF_USDA=5.738
NC_035090.1	77684901	.	G	A	.	.	MAF_INRAE=4.43;MAF_USDA=1.639
NC_035090.1	77684952	.	C	T	.	.	MAF_USDA=2.941
NC_035090.1	77684964	.	G	A	.	.	MAF_USDA=2.459
NC_035090.1	77684981	.	G	T	.	.	MAF_INRAE=21.519;MAF_USDA=14.118
NC_035090.1	77685080	.	G	A	.	.	MAF_INRAE=2.5;MAF_USDA=22.951
NC_035090.1	77685097	.	G	T	.	.	MAF_USDA=1.639
NC_035090.1	77685128	.	G	C	.	.	MAF_INRAE=2.5
NC_035090.1	77685159	.	A	C	.	.	MAF_INRAE=23.333
NC_035090.1	77685207	.	A	G	.	.	MAF_INRAE=2.5
NC_035090.1	77685356	.	G	T	.	.	MAF_USDA=28.235
NC_035090.1	77685357	.	A	T	.	.	MAF_USDA=28.824
NC_035090.1	77685398	.	G	A	.	.	MAF_USDA=1.639
NC_035090.1	77685426	.	A	G	.	.	MAF_USDA=45.833
NC_035090.1	77685445	.	A	C	.	.	MAF_INRAE=5.696;MAF_USDA=8.333
NC_035090.1	77685470	.	C	T	.	.	MAF_USDA=2.459
NC_035090.1	77685484	.	A	C	.	.	MAF_USDA=1.639
NC_035090.1	77685536	.	C	A	.	.	MAF_INRAE=26.316;MAF_USDA=9.836
NC_035090.1	77685569	.	G	A	.	.	MAF_USDA=2.459
NC_035090.1	77685593	.	C	T	.	.	MAF_INRAE=4.167;MAF_USDA=8.235
NC_035090.1	77685594	.	G	A	.	.	MAF_INRAE=2.5
NC_035090.1	77685624	.	C	T	.	.	MAF_INRAE=41.772;MAF_USDA=35.294
NC_035090.1	77685629	.	A	C	.	.	MAF_INRAE=10.526;MAF_USDA=7.647
NC_035090.1	77685806	.	T	C	.	.	MAF_USDA=46.471
NC_035090.1	77685811	.	C	T	.	.	MAF_USDA=45.882
NC_035090.1	77685873	.	C	A	.	.	MAF_USDA=7.627
NC_035090.1	77685897	.	G	A	.	.	MAF_USDA=1.724
NC_035090.1	77685978	.	G	T	.	.	MAF_USDA=4.762
NC_035090.1	77686001	.	C	T	.	.	MAF_USDA=5.882
NC_035090.1	77686072	.	A	G	.	.	MAF_INRAE=5.063;MAF_USDA=8.333
NC_035090.1	77686116	.	A	T	.	.	MAF_USDA=41.765
NC_035090.1	77686123	.	G	T	.	.	MAF_USDA=2.459
NC_035090.1	77686129	.	C	T	.	.	MAF_USDA=1.639
NC_035090.1	77686130	.	T	C	.	.	MAF_USDA=1.639
NC_035090.1	77686140	.	T	G	.	.	MAF_USDA=1.639
NC_035090.1	77686146	.	G	T	.	.	MAF_USDA=2.459
NC_035090.1	77686219	.	A	G	.	.	MAF_USDA=17.391
NC_035090.1	77686512	.	A	G	.	.	MAF_USDA=10.417
NC_035090.1	77686518	.	T	C	.	.	MAF_USDA=3.279
NC_035090.1	77686531	.	T	G	.	.	MAF_USDA=42.941
NC_035090.1	77686555	.	G	A	.	.	MAF_USDA=7.647
NC_035090.1	77686600	.	C	A	.	.	MAF_USDA=1.639
NC_035090.1	77686622	.	C	T	.	.	MAF_USDA=3.279
NC_035090.1	77686665	.	T	C	.	.	MAF_INRAE=10.526;MAF_USDA=8.333
NC_035090.1	77686690	.	G	A	.	.	MAF_USDA=6.471
NC_035090.1	77686692	.	A	G	.	.	MAF_USDA=14.754
NC_035090.1	77686695	.	G	T	.	.	MAF_USDA=6.471
NC_035090.1	77686697	.	T	A	.	.	MAF_USDA=6.471
NC_035090.1	77686701	.	T	C	.	.	MAF_USDA=6.471
NC_035090.1	77686713	.	T	G	.	.	MAF_USDA=44.706
NC_035090.1	77686752	.	A	G	.	.	MAF_USDA=47.059
NC_035090.1	77686760	.	C	A	.	.	MAF_USDA=1.639
NC_035090.1	77686777	.	A	C	.	.	MAF_INRAE=1.667;MAF_USDA=7.377
NC_035090.1	77686783	.	T	C	.	.	MAF_INRAE=6.329;MAF_USDA=2.941
NC_035090.1	77686786	.	A	G	.	.	MAF_INRAE=2.5
NC_035090.1	77686806	.	G	C	.	.	MAF_USDA=32.738
NC_035090.1	77686807	.	T	C	.	.	MAF_USDA=33.929
NC_035090.1	77686815	.	G	T	.	.	MAF_INRAE=1.667;MAF_USDA=7.5
NC_035090.1	77686837	.	G	T	.	.	MAF_INRAE=7.895;MAF_USDA=8.333
NC_035090.1	77686841	.	C	A	.	.	MAF_USDA=3.279
NC_035090.1	77686869	.	A	C	.	.	MAF_USDA=2.459
NC_035090.1	77686913	.	T	G	.	.	MAF_INRAE=19.62
NC_035090.1	77686915	.	G	T	.	.	MAF_USDA=8.824
NC_035090.1	77686924	.	G	A	.	.	MAF_INRAE=1.667;MAF_USDA=1.639
NC_035090.1	77686927	.	T	C	.	.	MAF_USDA=7.377
NC_035090.1	77686940	.	G	T	.	.	MAF_INRAE=5.696;MAF_USDA=8.333
NC_035090.1	77686943	.	T	C	.	.	MAF_USDA=6.557
NC_035090.1	77686944	.	C	T	.	.	MAF_USDA=6.557
NC_035090.1	77686984	.	T	C	.	.	MAF_INRAE=44.304;MAF_USDA=32.941
NC_035090.1	77686997	.	G	T	.	.	MAF_INRAE=2.5
NC_035090.1	77686998	.	C	T	.	.	MAF_USDA=3.279
NC_035090.1	77687007	.	A	T	.	.	MAF_INRAE=1.667;MAF_USDA=1.639
NC_035090.1	77687011	.	G	A	.	.	MAF_INRAE=44.304;MAF_USDA=37.5
NC_035090.1	77687023	.	A	G	.	.	MAF_INRAE=2.5;MAF_USDA=25.294
NC_035090.1	77687025	.	T	C	.	.	MAF_INRAE=44.304;MAF_USDA=31.176
NC_035090.1	77687030	.	C	T	.	.	MAF_USDA=1.639
NC_035090.1	77687058	.	C	T	.	.	MAF_USDA=1.639
NC_035090.1	77687059	.	A	G	.	.	MAF_USDA=1.639
NC_035090.1	77687076	.	C	A	.	.	MAF_INRAE=6.962;MAF_USDA=16.471
NC_035090.1	77687077	.	A	C	.	.	MAF_INRAE=30.38;MAF_USDA=40.588
NC_035090.1	77687111	.	C	T	.	.	MAF_INRAE=5.696;MAF_USDA=8.333
NC_035090.1	77687172	.	T	G	.	.	MAF_INRAE=2.5;MAF_USDA=4.706
NC_035090.1	77687182	.	T	C	.	.	MAF_INRAE=2.5;MAF_USDA=1.639
NC_035090.1	77687183	.	A	G	.	.	MAF_INRAE=2.5
NC_035090.1	77687186	.	C	A	.	.	MAF_INRAE=2.5;MAF_USDA=9.412
NC_035090.1	77687187	.	C	G	.	.	MAF_INRAE=2.5;MAF_USDA=9.412
NC_035090.1	77687196	.	G	A	.	.	MAF_INRAE=2.5;MAF_USDA=4.098
NC_035090.1	77687230	.	G	T	.	.	MAF_INRAE=5.0;MAF_USDA=25.0
NC_035090.1	77687237	.	C	G	.	.	MAF_USDA=18.75
NC_035090.1	77687266	.	T	C	.	.	MAF_USDA=8.824
NC_035090.1	77687662	.	G	C	.	.	MAF_USDA=39.583
NC_035090.1	77687698	.	A	G	.	.	MAF_USDA=18.75
NC_035090.1	77687736	.	G	A	.	.	MAF_INRAE=21.053
NC_035090.1	77687792	.	AT	AG	.	.	MAF_USDA=6.25
NC_035090.1	77688036	.	T	G	.	.	MAF_USDA=1.639
NC_035090.1	77688104	.	A	G	.	.	MAF_INRAE=20.0
NC_035090.1	77688114	.	G	A	.	.	MAF_INRAE=18.421
NC_035090.1	77688125	.	T	A	.	.	MAF_INRAE=25.0
NC_035090.1	77688131	.	T	G	.	.	MAF_INRAE=25.0
NC_035090.1	77688179	.	C	G	.	.	MAF_INRAE=34.167
NC_035090.1	77688206	.	G	A	.	.	MAF_INRAE=18.421;MAF_USDA=6.25
NC_035090.1	77688730	.	A	T	.	.	MAF_USDA=20.833
NC_035090.1	77688795	.	T	C	.	.	MAF_INRAE=5.263
NC_035090.1	77688925	.	A	G	.	.	MAF_USDA=29.167
NC_035090.1	77688955	.	A	T	.	.	MAF_USDA=1.667
NC_035090.1	77688982	.	G	T	.	.	MAF_INRAE=21.053;MAF_USDA=2.459
NC_035090.1	77688991	.	A	T	.	.	MAF_INRAE=41.139;MAF_USDA=38.824
NC_035090.1	77689022	.	G	A	.	.	MAF_INRAE=36.076;MAF_USDA=40.0
NC_035090.1	77689023	.	T	A	.	.	MAF_INRAE=27.5;MAF_USDA=32.353
NC_035090.1	77689036	.	A	C	.	.	MAF_INRAE=22.152;MAF_USDA=28.235
NC_035090.1	77689054	.	G	C	.	.	MAF_INRAE=6.329;MAF_USDA=13.529
NC_035090.1	77689200	.	A	G	.	.	MAF_INRAE=22.152;MAF_USDA=28.824
NC_035090.1	77689205	.	C	T	.	.	MAF_INRAE=11.392;MAF_USDA=4.118
NC_035090.1	77689208	.	T	A	.	.	MAF_INRAE=2.5;MAF_USDA=27.059
NC_035090.1	77689228	.	A	G	.	.	MAF_INRAE=19.62
NC_035090.1	77689241	.	T	C	.	.	MAF_INRAE=22.152;MAF_USDA=28.235
NC_035090.1	77689242	.	G	A	.	.	MAF_INRAE=4.167;MAF_USDA=14.118
NC_035090.1	77689267	.	C	A	.	.	MAF_INRAE=5.263
NC_035090.1	77689285	.	C	A	.	.	MAF_INRAE=2.5
NC_035090.1	77689292	.	C	T	.	.	MAF_INRAE=2.5
NC_035090.1	77689295	.	A	G	.	.	MAF_INRAE=19.62;MAF_USDA=4.098
NC_035090.1	77689311	.	C	T	.	.	MAF_INRAE=15.19;MAF_USDA=8.235
NC_035090.1	77689312	.	A	G	.	.	MAF_INRAE=27.5;MAF_USDA=28.824
NC_035090.1	77689317	.	C	T	.	.	MAF_INRAE=22.152;MAF_USDA=28.235
NC_035090.1	77689389	.	C	T	.	.	MAF_INRAE=28.481;MAF_USDA=36.471
NC_035090.1	77689390	.	T	A	.	.	MAF_INRAE=30.833;MAF_USDA=36.471
NC_035090.1	77689396	.	A	G	.	.	MAF_USDA=27.647
NC_035090.1	77689527	.	A	G	.	.	MAF_INRAE=19.62;MAF_USDA=7.059
NC_035090.1	77689538	.	G	A	.	.	MAF_INRAE=2.5;MAF_USDA=3.279
NC_035090.1	77689584	.	T	A	.	.	MAF_USDA=1.639
NC_035090.1	77689614	.	T	C	.	.	MAF_INRAE=8.861;MAF_USDA=40.588
NC_035090.1	77689678	.	G	T	.	.	MAF_INRAE=2.532;MAF_USDA=13.095
NC_035090.1	77689679	.	A	C	.	.	MAF_INRAE=9.494;MAF_USDA=25.0
NC_035090.1	77689684	.	C	A	.	.	MAF_USDA=3.279
NC_035090.1	77689748	.	T	C	.	.	MAF_USDA=2.459
NC_035090.1	77689749	.	A	C	.	.	MAF_INRAE=8.861;MAF_USDA=37.647
NC_035090.1	77689796	.	T	G	.	.	MAF_INRAE=19.62
NC_035090.1	77689833	.	T	C	.	.	MAF_USDA=8.197
NC_035090.1	77689861	.	C	T	.	.	MAF_INRAE=3.797
NC_035090.1	77689906	.	A	T	.	.	MAF_INRAE=2.5
NC_035090.1	77689916	.	T	C	.	.	MAF_INRAE=26.316;MAF_USDA=3.279
NC_035090.1	77690009	.	C	G	.	.	MAF_USDA=5.294
NC_035090.1	77690060	.	T	C	.	.	MAF_INRAE=1.667
NC_035090.1	77690113	.	G	A	.	.	MAF_INRAE=4.43;MAF_USDA=1.639
NC_035090.1	77690117	.	A	C	.	.	MAF_INRAE=3.797;MAF_USDA=13.529
NC_035090.1	77690134	.	C	A	.	.	MAF_USDA=4.706
NC_035090.1	77690138	.	A	T	.	.	MAF_USDA=4.706
NC_035090.1	77690142	.	T	C	.	.	MAF_USDA=2.459
NC_035090.1	77690177	.	G	A	.	.	MAF_INRAE=3.797
NC_035090.1	77690278	.	A	G	.	.	MAF_USDA=20.833
NC_035090.1	77690379	.	G	A	.	.	MAF_INRAE=14.167
NC_035090.1	77690383	.	G	T	.	.	MAF_INRAE=9.167;MAF_USDA=11.475
NC_035090.1	77690385	.	A	G	.	.	MAF_USDA=21.311
NC_035090.1	77690388	.	G	C	.	.	MAF_INRAE=14.167
NC_035090.1	77690420	.	G	T	.	.	MAF_INRAE=13.333
NC_035090.1	77690435	.	T	G	.	.	MAF_INRAE=9.167
NC_035090.1	77690437	.	C	G	.	.	MAF_USDA=43.529
NC_035090.1	77690445	.	A	G	.	.	MAF_INRAE=10.833
NC_035090.1	77690480	.	C	T	.	.	MAF_USDA=5.294
NC_035090.1	77690493	.	A	G	.	.	MAF_INRAE=10.526;MAF_USDA=13.115
NC_035090.1	77690499	.	T	A	.	.	MAF_USDA=19.412
NC_035090.1	77690502	.	G	T	.	.	MAF_USDA=2.459
NC_035090.1	77690521	.	G	A	.	.	MAF_INRAE=5.263;MAF_USDA=8.333
NC_035090.1	77690525	.	A	T	.	.	MAF_USDA=41.667
NC_035090.1	77690527	.	C	A	.	.	MAF_USDA=42.941
NC_035090.1	77690545	.	A	T	.	.	MAF_INRAE=19.167;MAF_USDA=4.706
NC_035090.1	77690570	.	G	A	.	.	MAF_USDA=15.882
NC_035090.1	77690628	.	G	T	.	.	MAF_USDA=18.75
NC_035090.1	77690649	.	G	T	.	.	MAF_USDA=10.417
NC_035090.1	77690691	.	G	T	.	.	MAF_USDA=14.583
NC_035090.1	77690780	.	G	A	.	.	MAF_INRAE=31.579;MAF_USDA=32.941
NC_035090.1	77690781	.	T	G	.	.	MAF_USDA=32.941
NC_035090.1	77690868	.	G	C	.	.	MAF_INRAE=6.329
NC_035090.1	77690943	.	A	G	.	.	MAF_INRAE=5.263;MAF_USDA=14.118
NC_035090.1	77691021	.	C	G	.	.	MAF_INRAE=46.203;MAF_USDA=13.529
NC_035090.1	77691039	.	A	C	.	.	MAF_INRAE=1.667
NC_035090.1	77691060	.	G	T	.	.	MAF_INRAE=2.5
NC_035090.1	77691070	.	C	A	.	.	MAF_INRAE=5.833
NC_035090.1	77691076	.	T	C	.	.	MAF_INRAE=11.392;MAF_USDA=35.294
NC_035090.1	77691087	.	T	A	.	.	MAF_INRAE=13.291;MAF_USDA=10.588
NC_035090.1	77691155	.	G	A	.	.	MAF_INRAE=45.57;MAF_USDA=12.941
NC_035090.1	77691174	.	C	T	.	.	MAF_INRAE=32.278;MAF_USDA=14.706
NC_035090.1	77691247	.	A	G	.	.	MAF_USDA=6.25
NC_035090.1	77691268	.	A	C	.	.	MAF_USDA=3.279
NC_035090.1	77691404	.	C	T	.	.	MAF_INRAE=48.101;MAF_USDA=47.059
NC_035090.1	77691429	.	A	T	.	.	MAF_INRAE=48.101;MAF_USDA=46.471
NC_035090.1	77691442	.	C	A	.	.	MAF_INRAE=11.392;MAF_USDA=15.882
NC_035090.1	77691470	.	A	T	.	.	MAF_INRAE=48.101;MAF_USDA=46.471
NC_035090.1	77691513	.	G	C	.	.	MAF_INRAE=11.392;MAF_USDA=12.353
NC_035090.1	77691531	.	A	T	.	.	MAF_INRAE=11.392;MAF_USDA=14.118
NC_035090.1	77691551	.	G	C	.	.	MAF_USDA=26.786
NC_035090.1	77691568	.	C	T	.	.	MAF_INRAE=2.5;MAF_USDA=10.714
NC_035090.1	77691569	.	A	C,G	.	.	MAF_INRAE=20.253;MAF_USDA=5.0
NC_035090.1	77691612	.	G	A	.	.	MAF_USDA=13.69
NC_035090.1	77691654	.	A	G	.	.	MAF_USDA=26.471
NC_035090.1	77691682	.	C	T	.	.	MAF_INRAE=1.667;MAF_USDA=8.235
NC_035090.1	77691688	.	T	C	.	.	MAF_INRAE=5.263;MAF_USDA=15.882
NC_035090.1	77691708	.	C	A	.	.	MAF_USDA=1.639
NC_035090.1	77691729	.	G	A	.	.	MAF_USDA=10.0
NC_035090.1	77693332	.	C	T	.	.	MAF_INRAE=18.421;MAF_USDA=10.417
NC_035090.1	77693346	.	G	A	.	.	MAF_USDA=47.917
NC_035090.1	77693358	.	C	A	.	.	MAF_USDA=18.75
NC_035090.1	77693359	.	A	G	.	.	MAF_USDA=18.75
NC_035090.1	77693367	.	C	A	.	.	MAF_USDA=18.75
NC_035090.1	77693383	.	G	A	.	.	MAF_INRAE=10.526
NC_035090.1	77693388	.	C	T	.	.	MAF_USDA=2.459
NC_035090.1	77693410	.	A	T	.	.	MAF_USDA=10.656
NC_035090.1	77693519	.	G	T	.	.	MAF_USDA=6.471
NC_035090.1	77693550	.	G	T	.	.	MAF_USDA=3.279
NC_035090.1	77693567	.	C	A	.	.	MAF_USDA=2.459
NC_035090.1	77693575	.	A	G	.	.	MAF_INRAE=14.557;MAF_USDA=45.294
NC_035090.1	77693593	.	A	T	.	.	MAF_INRAE=2.5;MAF_USDA=15.294
NC_035090.1	77693634	.	G	A	.	.	MAF_INRAE=5.263
NC_035090.1	77693703	.	C	T	.	.	MAF_USDA=3.279
NC_035090.1	77693755	.	C	T	.	.	MAF_INRAE=28.481;MAF_USDA=46.471
NC_035090.1	77693825	.	G	A	.	.	MAF_INRAE=10.526;MAF_USDA=1.639
NC_035090.1	77693919	.	A	C	.	.	MAF_INRAE=20.886;MAF_USDA=19.412
NC_035090.1	77693933	.	G	A	.	.	MAF_USDA=9.016
NC_035090.1	77693934	.	T	C	.	.	MAF_USDA=8.197
NC_035090.1	77693935	.	A	G	.	.	MAF_USDA=8.197
NC_035090.1	77693975	.	G	C	.	.	MAF_INRAE=2.5;MAF_USDA=7.647
NC_035090.1	77693988	.	T	C	.	.	MAF_INRAE=7.595;MAF_USDA=1.639
NC_035090.1	77693995	.	T	A	.	.	MAF_USDA=9.016
NC_035090.1	77694023	.	T	C	.	.	MAF_USDA=6.25
NC_035090.1	77694036	.	A	G	.	.	MAF_INRAE=4.43;MAF_USDA=6.557
NC_035090.1	77694057	.	A	C	.	.	MAF_USDA=15.574
NC_035090.1	77694064	.	G	A	.	.	MAF_USDA=18.235
NC_035090.1	77694136	.	A	G	.	.	MAF_INRAE=2.532;MAF_USDA=12.353
NC_035090.1	77694146	.	C	T	.	.	MAF_USDA=14.754
NC_035090.1	77694156	.	G	T	.	.	MAF_USDA=4.098
NC_035090.1	77694211	.	G	A	.	.	MAF_USDA=4.098
NC_035090.1	77694230	.	A	T	.	.	MAF_USDA=13.115
NC_035090.1	77694240	.	T	C	.	.	MAF_USDA=16.393
NC_035090.1	77694253	.	C	G	.	.	MAF_USDA=4.098
NC_035090.1	77694279	.	A	C	.	.	MAF_USDA=18.033
NC_035090.1	77694280	.	G	A	.	.	MAF_USDA=16.393
NC_035090.1	77694291	.	A	G	.	.	MAF_INRAE=10.759;MAF_USDA=5.738
NC_035090.1	77694294	.	T	C	.	.	MAF_USDA=16.393
NC_035090.1	77694313	.	G	T	.	.	MAF_USDA=13.115
NC_035090.1	77694345	.	T	G	.	.	MAF_USDA=16.393
NC_035090.1	77694370	.	T	G	.	.	MAF_INRAE=18.987;MAF_USDA=38.824
NC_035090.1	77694389	.	T	A	.	.	MAF_USDA=1.639
NC_035090.1	77694410	.	T	C	.	.	MAF_USDA=20.0
NC_035090.1	77694478	.	A	G	.	.	MAF_USDA=3.279
NC_035090.1	77694493	.	A	C	.	.	MAF_USDA=4.098
NC_035090.1	77694585	.	G	A	.	.	MAF_INRAE=10.127;MAF_USDA=22.353
NC_035090.1	77694612	.	G	A	.	.	MAF_USDA=4.098
NC_035090.1	77694744	.	A	G	.	.	MAF_USDA=16.471
NC_035090.1	77694745	.	T	A	.	.	MAF_USDA=17.059
NC_035090.1	77695585	.	A	G	.	.	MAF_USDA=44.118
NC_035090.1	77695608	.	A	T	.	.	MAF_USDA=4.098
NC_035090.1	77695610	.	T	C	.	.	MAF_USDA=1.639
NC_035090.1	77695624	.	G	A	.	.	MAF_USDA=15.476
NC_035090.1	77695631	.	A	G	.	.	MAF_USDA=27.976
NC_035090.1	77695644	.	G	T	.	.	MAF_USDA=2.941
NC_035090.1	77695652	.	A	C	.	.	MAF_USDA=15.294
NC_035090.1	77695724	.	T	C	.	.	MAF_INRAE=10.526;MAF_USDA=30.357
NC_035090.1	77695739	.	C	T	.	.	MAF_INRAE=10.526;MAF_USDA=22.353
NC_035090.1	77695802	.	A	G	.	.	MAF_INRAE=10.526;MAF_USDA=45.294
NC_035090.1	77695827	.	A	T	.	.	MAF_INRAE=10.127;MAF_USDA=28.235
NC_035090.1	77695840	.	G	T,A	.	.	MAF_INRAE=10.526
NC_035090.1	77695879	.	C	T	.	.	MAF_USDA=6.471
NC_035090.1	77695897	.	A	C	.	.	MAF_INRAE=4.43;MAF_USDA=45.882
NC_035090.1	77695909	.	A	G	.	.	MAF_INRAE=1.667;MAF_USDA=2.941
NC_035090.1	77695910	.	G	C	.	.	MAF_INRAE=4.43;MAF_USDA=2.459
NC_035090.1	77695912	.	C	T	.	.	MAF_USDA=17.647
NC_035090.1	77695913	.	A	C	.	.	MAF_USDA=13.529
NC_035090.1	77695942	.	A	C	.	.	MAF_USDA=2.083
NC_035090.1	77695944	.	A	C	.	.	MAF_USDA=2.083
NC_035090.1	77695950	.	C	A	.	.	MAF_USDA=3.333
NC_035090.1	77696008	.	G	A	.	.	MAF_INRAE=7.595
NC_035090.1	77696010	.	T	C	.	.	MAF_INRAE=2.5
NC_035090.1	77696012	.	C	T	.	.	MAF_INRAE=4.167;MAF_USDA=5.0
NC_035090.1	77696023	.	G	T	.	.	MAF_INRAE=21.053;MAF_USDA=2.5
NC_035090.1	77696069	.	C	A	.	.	MAF_USDA=2.083
NC_035090.1	77696107	.	C	T	.	.	MAF_INRAE=4.167;MAF_USDA=5.738
NC_035090.1	77696134	.	G	T	.	.	MAF_USDA=1.639
NC_035090.1	77696189	.	C	T	.	.	MAF_INRAE=1.667
NC_035090.1	77696198	.	G	A	.	.	MAF_INRAE=4.167
NC_035090.1	77696291	.	T	C	.	.	MAF_INRAE=2.5
NC_035090.1	77696532	.	C	A	.	.	MAF_INRAE=44.167;MAF_USDA=18.75
NC_035090.1	77696550	.	A	T	.	.	MAF_USDA=2.083
NC_035090.1	77696578	.	A	G	.	.	MAF_INRAE=1.667
NC_035090.1	77696889	.	T	G	.	.	MAF_INRAE=4.167;MAF_USDA=12.5
NC_035090.1	77696911	.	C	A	.	.	MAF_INRAE=1.667;MAF_USDA=25.0
NC_035090.1	77696921	.	C	T	.	.	MAF_INRAE=1.667
NC_035090.1	77696992	.	C	G	.	.	MAF_INRAE=1.667;MAF_USDA=12.5
NC_035090.1	77697000	.	C	T	.	.	MAF_INRAE=5.696;MAF_USDA=6.25
NC_035090.1	77697173	.	G	A	.	.	MAF_INRAE=3.333
NC_035090.1	77697188	.	A	T	.	.	MAF_INRAE=4.43
NC_035090.1	77697189	.	G	A	.	.	MAF_INRAE=4.167
NC_035090.1	77697190	.	G	T	.	.	MAF_INRAE=4.167
NC_035090.1	77697218	.	A	T	.	.	MAF_INRAE=7.595
NC_035090.1	77697236	.	A	T	.	.	MAF_INRAE=4.43
NC_035090.1	77697255	.	T	A	.	.	MAF_INRAE=1.667
NC_035090.1	77697279	.	T	A	.	.	MAF_INRAE=1.667
NC_035090.1	77697284	.	C	T	.	.	MAF_INRAE=1.667
NC_035090.1	77697285	.	G	T	.	.	MAF_INRAE=20.886
NC_035090.1	77697289	.	T	C	.	.	MAF_INRAE=42.405;MAF_USDA=18.75
NC_035090.1	77697336	.	G	A	.	.	MAF_USDA=4.167
NC_035090.1	77697352	.	A	G	.	.	MAF_USDA=4.167
NC_035090.1	77697371	.	T	A	.	.	MAF_USDA=4.098
NC_035090.1	77697372	.	A	G	.	.	MAF_USDA=12.5
NC_035090.1	77697384	.	A	G	.	.	MAF_USDA=2.459
NC_035090.1	77697397	.	T	C	.	.	MAF_USDA=1.639
NC_035090.1	77697405	.	T	G	.	.	MAF_USDA=45.294
NC_035090.1	77697408	.	G	A	.	.	MAF_USDA=1.639
NC_035090.1	77697450	.	C	T	.	.	MAF_USDA=1.639
NC_035090.1	77697458	.	G	C	.	.	MAF_INRAE=15.823;MAF_USDA=18.824
NC_035090.1	77697478	.	T	C	.	.	MAF_USDA=17.059
NC_035090.1	77697515	.	A	C	.	.	MAF_USDA=17.059
NC_035090.1	77697524	.	G	A	.	.	MAF_USDA=8.197
NC_035090.1	77697526	.	C	T	.	.	MAF_USDA=17.647
NC_035090.1	77697540	.	A	T	.	.	MAF_USDA=1.639
NC_035090.1	77697544	.	T	G	.	.	MAF_USDA=1.639
NC_035090.1	77697546	.	C	T	.	.	MAF_USDA=18.824
NC_035090.1	77697548	.	A	G	.	.	MAF_USDA=20.588
NC_035090.1	77697566	.	T	A	.	.	MAF_USDA=1.639
NC_035090.1	77697610	.	C	T	.	.	MAF_USDA=4.918
NC_035090.1	77697667	.	G	A	.	.	MAF_USDA=14.118
NC_035090.1	77697670	.	A	G	.	.	MAF_USDA=24.118
NC_035090.1	77697677	.	A	C	.	.	MAF_USDA=5.738
NC_035090.1	77697693	.	A	G	.	.	MAF_USDA=25.294
NC_035090.1	77697727	.	T	G	.	.	MAF_USDA=19.412
NC_035090.1	77697728	.	T	G	.	.	MAF_USDA=5.738
NC_035090.1	77697735	.	G	A	.	.	MAF_USDA=2.459
NC_035090.1	77697833	.	A	T	.	.	MAF_INRAE=1.667;MAF_USDA=10.417
NC_035090.1	77697854	.	T	G	.	.	MAF_INRAE=10.127;MAF_USDA=5.0
NC_035090.1	77697874	.	C	A	.	.	MAF_USDA=15.294
NC_035090.1	77697875	.	G	C	.	.	MAF_USDA=14.706
NC_035090.1	77697881	.	A	G	.	.	MAF_USDA=2.459
NC_035090.1	77697924	.	C	T	.	.	MAF_INRAE=4.43;MAF_USDA=1.639
NC_035090.1	77697952	.	C	T	.	.	MAF_INRAE=10.759;MAF_USDA=5.738
NC_035090.1	77697956	.	T	C	.	.	MAF_USDA=8.333
NC_035090.1	77698040	.	T	C	.	.	MAF_USDA=3.279
NC_035090.1	77698056	.	G	A	.	.	MAF_USDA=1.639
NC_035090.1	77698116	.	C	T	.	.	MAF_USDA=4.098
NC_035090.1	77698132	.	T	G	.	.	MAF_USDA=3.279
NC_035090.1	77698168	.	G	A	.	.	MAF_USDA=1.639
NC_035090.1	77698187	.	C	A	.	.	MAF_INRAE=1.667;MAF_USDA=8.824
NC_035090.1	77698197	.	A	C	.	.	MAF_USDA=1.639
NC_035090.1	77698215	.	T	C	.	.	MAF_INRAE=1.667;MAF_USDA=21.176
NC_035090.1	77698222	.	G	A	.	.	MAF_INRAE=41.139;MAF_USDA=38.235
NC_035090.1	77698231	.	T	A	.	.	MAF_INRAE=41.139;MAF_USDA=37.059
NC_035090.1	77698247	.	G	T	.	.	MAF_USDA=21.311
NC_035090.1	77698251	.	T	G	.	.	MAF_INRAE=10.759;MAF_USDA=4.918
NC_035090.1	77698280	.	T	C	.	.	MAF_INRAE=40.506;MAF_USDA=35.882
NC_035090.1	77698299	.	C	T	.	.	MAF_USDA=4.918
NC_035090.1	77698330	.	G	T	.	.	MAF_USDA=12.5
NC_035090.1	77698357	.	A	T	.	.	MAF_INRAE=7.595
NC_035090.1	77698358	.	A	T	.	.	MAF_USDA=4.167
NC_035090.1	77698370	.	C	T	.	.	MAF_USDA=4.098
NC_035090.1	77698371	.	T	A	.	.	MAF_USDA=8.235
NC_035090.1	77698404	.	T	C	.	.	MAF_INRAE=20.253;MAF_USDA=22.024
NC_035090.1	77698430	.	A	G	.	.	MAF_INRAE=31.013;MAF_USDA=43.452
NC_035090.1	77698454	.	A	G	.	.	MAF_INRAE=5.696;MAF_USDA=13.69
NC_035090.1	77698532	.	T	A	.	.	MAF_USDA=10.417
NC_035090.1	77698533	.	A	C	.	.	MAF_USDA=10.417
NC_035090.1	77699728	.	A	C	.	.	MAF_USDA=18.75
NC_035090.1	77699753	.	T	C	.	.	MAF_USDA=35.417
NC_035090.1	77699763	.	G	A	.	.	MAF_USDA=25.0
NC_035090.1	77699777	.	T	C	.	.	MAF_USDA=18.75
NC_035090.1	77699872	.	C	A	.	.	MAF_USDA=25.0
NC_035090.1	77699920	.	C	A	.	.	MAF_USDA=39.583
NC_035090.1	77700112	.	C	T	.	.	MAF_USDA=13.043
NC_035090.1	77700134	.	CAATATGTCAGAGGTACAGTAAGTT	CAATATGTCAGAGGTACAGTAAGTC	.	.	MAF_USDA=26.087
NC_035090.1	77700274	.	G	A	.	.	MAF_USDA=50.0
NC_035090.1	77700308	.	G	A	.	.	MAF_USDA=10.656
NC_035090.1	77700384	.	C	G	.	.	MAF_USDA=49.39
NC_035090.1	77700390	.	G	A	.	.	MAF_USDA=1.724
NC_035090.1	77700398	.	A	G	.	.	MAF_USDA=48.78
NC_035090.1	77700409	.	A	T	.	.	MAF_USDA=49.39
NC_035090.1	77700424	.	G	T	.	.	MAF_USDA=3.012
NC_035090.1	77700457	.	G	T	.	.	MAF_INRAE=13.291
NC_035090.1	77700477	.	C	A	.	.	MAF_INRAE=13.291
NC_035090.1	77700478	.	C	T	.	.	MAF_INRAE=15.833
NC_035090.1	77700504	.	C	A	.	.	MAF_INRAE=15.833
NC_035090.1	77700521	.	T	C	.	.	MAF_USDA=45.833
NC_035090.1	77700579	.	C	T	.	.	MAF_USDA=6.897
NC_035090.1	77700613	.	C	T	.	.	MAF_USDA=1.724
NC_035090.1	77700633	.	T	C	.	.	MAF_INRAE=15.789;MAF_USDA=4.098
NC_035090.1	77700665	.	A	G	.	.	MAF_USDA=31.765
NC_035090.1	77700694	.	A	C	.	.	MAF_INRAE=14.557;MAF_USDA=18.235
NC_035090.1	77700764	.	G	C	.	.	MAF_INRAE=21.667;MAF_USDA=2.941
NC_035090.1	77700814	.	T	G	.	.	MAF_USDA=1.639
NC_035090.1	77700828	.	C	T	.	.	MAF_INRAE=5.263;MAF_USDA=3.279
NC_035090.1	77700855	.	T	G	.	.	MAF_INRAE=1.667;MAF_USDA=22.917
NC_035090.1	77700860	.	G	A	.	.	MAF_INRAE=13.924;MAF_USDA=6.25
NC_035090.1	77700865	.	G	A	.	.	MAF_INRAE=15.19;MAF_USDA=20.588
NC_035090.1	77700893	.	C	T	.	.	MAF_USDA=1.639
NC_035090.1	77700918	.	C	T	.	.	MAF_USDA=6.557
NC_035090.1	77700941	.	C	T	.	.	MAF_INRAE=23.418;MAF_USDA=17.059
NC_035090.1	77700984	.	A	C	.	.	MAF_INRAE=1.667;MAF_USDA=1.639
NC_035090.1	77701011	.	G	A	.	.	MAF_USDA=4.918
NC_035090.1	77701127	.	T	G	.	.	MAF_USDA=43.75
NC_035090.1	77701135	.	A	G	.	.	MAF_USDA=43.75
NC_035090.1	77701137	.	A	T	.	.	MAF_USDA=41.304
NC_035090.1	77701208	.	T	G	.	.	MAF_USDA=20.833
NC_035090.1	77703040	.	C	T	.	.	MAF_USDA=2.542
NC_035090.1	77703075	.	C	T	.	.	MAF_USDA=8.824
NC_035090.1	77703077	.	A	T	.	.	MAF_INRAE=15.789;MAF_USDA=48.824
NC_035090.1	77703090	.	C	T	.	.	MAF_USDA=4.098
NC_035090.1	77703109	.	T	A	.	.	MAF_USDA=8.824
NC_035090.1	77703116	.	G	A	.	.	MAF_USDA=8.824
NC_035090.1	77703202	.	C	T	.	.	MAF_INRAE=42.105;MAF_USDA=22.353
NC_035090.1	77703234	.	T	G	.	.	MAF_INRAE=5.063
NC_035090.1	77703243	.	C	A	.	.	MAF_USDA=3.279
NC_035090.1	77703272	.	T	C,G	.	.	MAF_INRAE=21.053;MAF_USDA=22.917
NC_035090.1	77703292	.	T	C	.	.	MAF_INRAE=5.696;MAF_USDA=8.235
NC_035090.1	77703327	.	G	A	.	.	MAF_INRAE=1.667;MAF_USDA=8.824
NC_035090.1	77703344	.	C	T	.	.	MAF_INRAE=1.667;MAF_USDA=9.412
NC_035090.1	77703418	.	C	T	.	.	MAF_USDA=4.918
NC_035090.1	77703429	.	C	A	.	.	MAF_USDA=2.941
NC_035090.1	77703481	.	T	C	.	.	MAF_USDA=2.5
NC_035090.1	77703533	.	G	A	.	.	MAF_USDA=5.882
NC_035090.1	77703574	.	C	G	.	.	MAF_USDA=10.0
NC_035090.1	77703605	.	C	T	.	.	MAF_INRAE=8.228;MAF_USDA=12.941
NC_035090.1	77703610	.	C	A	.	.	MAF_INRAE=10.526;MAF_USDA=1.667
NC_035090.1	77703619	.	C	T	.	.	MAF_USDA=3.333
NC_035090.1	77703632	.	C	T	.	.	MAF_INRAE=6.962;MAF_USDA=4.118
NC_035090.1	77703635	.	C	T	.	.	MAF_INRAE=2.5;MAF_USDA=5.738
NC_035090.1	77703639	.	G	T	.	.	MAF_INRAE=42.105;MAF_USDA=24.118
NC_035090.1	77703726	.	T	C	.	.	MAF_INRAE=21.519;MAF_USDA=8.824
NC_035090.1	77703778	.	A	G	.	.	MAF_INRAE=21.053;MAF_USDA=25.0
NC_035090.1	77703837	.	C	T	.	.	MAF_INRAE=7.595;MAF_USDA=13.529
NC_035090.1	77703916	.	A	T	.	.	MAF_INRAE=10.833;MAF_USDA=10.417
NC_035090.1	77703982	.	T	C	.	.	MAF_INRAE=7.595;MAF_USDA=1.639
NC_035090.1	77704072	.	C	T	.	.	MAF_INRAE=10.127;MAF_USDA=4.918
NC_035090.1	77704174	.	T	G	.	.	MAF_INRAE=21.053;MAF_USDA=3.279
NC_035090.1	77704183	.	C	T	.	.	MAF_INRAE=18.354;MAF_USDA=35.882
NC_035090.1	77704192	.	T	C	.	.	MAF_INRAE=25.949;MAF_USDA=48.824
NC_035090.1	77704199	.	T	A	.	.	MAF_USDA=1.639
NC_035090.1	77704220	.	A	C	.	.	MAF_USDA=3.279
NC_035090.1	77704297	.	T	C	.	.	MAF_INRAE=1.667;MAF_USDA=9.412
NC_035090.1	77704317	.	T	A	.	.	MAF_INRAE=7.595;MAF_USDA=12.941
NC_035090.1	77704318	.	C	T	.	.	MAF_INRAE=3.333;MAF_USDA=12.941
NC_035090.1	77704416	.	G	T	.	.	MAF_USDA=10.0
NC_035090.1	77704462	.	C	T	.	.	MAF_INRAE=7.595;MAF_USDA=12.941
NC_035090.1	77704524	.	A	T	.	.	MAF_INRAE=21.053;MAF_USDA=2.459
NC_035090.1	77704549	.	G	T	.	.	MAF_USDA=6.548
NC_035090.1	77704628	.	C	T	.	.	MAF_USDA=3.279
NC_035090.1	77704673	.	G	A	.	.	MAF_USDA=10.0
NC_035090.1	77704736	.	A	C	.	.	MAF_USDA=9.412
NC_035090.1	77704746	.	G	A	.	.	MAF_INRAE=1.667;MAF_USDA=8.824
NC_035090.1	77704793	.	C	A	.	.	MAF_USDA=10.0
NC_035090.1	77704871	.	G	C	.	.	MAF_INRAE=6.329;MAF_USDA=3.529
NC_035090.1	77704872	.	C	T	.	.	MAF_INRAE=1.667;MAF_USDA=3.529
NC_035090.1	77704876	.	T	G	.	.	MAF_INRAE=5.833;MAF_USDA=12.941
NC_035090.1	77704899	.	C	T	.	.	MAF_USDA=1.639
NC_035090.1	77704964	.	G	A	.	.	MAF_INRAE=21.667;MAF_USDA=4.118
NC_035090.1	77705019	.	G	T	.	.	MAF_INRAE=10.833;MAF_USDA=44.706
NC_035090.1	77705061	.	C	A	.	.	MAF_INRAE=14.557;MAF_USDA=43.529
NC_035090.1	77705086	.	T	C	.	.	MAF_INRAE=10.833;MAF_USDA=34.118
NC_035090.1	77705111	.	T	G	.	.	MAF_INRAE=2.5;MAF_USDA=5.738
NC_035090.1	77705112	.	G	T	.	.	MAF_INRAE=2.5;MAF_USDA=5.738
NC_035090.1	77705192	.	C	T	.	.	MAF_INRAE=5.263;MAF_USDA=3.279
NC_035090.1	77705208	.	G	T	.	.	MAF_INRAE=7.595;MAF_USDA=11.765
NC_035090.1	77705221	.	C	T	.	.	MAF_INRAE=15.823;MAF_USDA=43.529
NC_035090.1	77705225	.	T	G	.	.	MAF_INRAE=1.667
NC_035090.1	77705280	.	T	G	.	.	MAF_USDA=1.639
NC_035090.1	77705379	.	T	C	.	.	MAF_USDA=7.377
NC_035090.1	77705380	.	T	G	.	.	MAF_USDA=1.639
NC_035090.1	77705385	.	G	A	.	.	MAF_USDA=10.0
NC_035090.1	77705392	.	T	A	.	.	MAF_USDA=1.639
NC_035090.1	77705403	.	C	T	.	.	MAF_USDA=5.738
NC_035090.1	77705434	.	T	C	.	.	MAF_USDA=6.557
NC_035090.1	77705449	.	C	A	.	.	MAF_USDA=8.197
NC_035090.1	77705461	.	T	C	.	.	MAF_USDA=5.738
NC_035090.1	77705465	.	A	T	.	.	MAF_INRAE=6.667
NC_035090.1	77705466	.	G	A	.	.	MAF_USDA=5.738
NC_035090.1	77705472	.	T	C	.	.	MAF_USDA=7.377
NC_035090.1	77705572	.	A	G	.	.	MAF_INRAE=6.667;MAF_USDA=1.639
NC_035090.1	77705609	.	G	T	.	.	MAF_INRAE=15.823;MAF_USDA=44.118
NC_035090.1	77705668	.	G	T	.	.	MAF_USDA=2.459
NC_035090.1	77705669	.	G	T	.	.	MAF_USDA=2.459
NC_035090.1	77705687	.	G	A	.	.	MAF_USDA=1.639
NC_035090.1	77705734	.	C	T	.	.	MAF_INRAE=7.595;MAF_USDA=23.529
NC_035090.1	77705817	.	C	G	.	.	MAF_INRAE=10.833;MAF_USDA=31.548
NC_035090.1	77705835	.	T	C	.	.	MAF_INRAE=10.833;MAF_USDA=32.941
NC_035090.1	77705844	.	T	A	.	.	MAF_INRAE=8.333;MAF_USDA=16.471
NC_035090.1	77705919	.	T	G	.	.	MAF_USDA=2.459
NC_035090.1	77705973	.	C	T	.	.	MAF_USDA=1.639
NC_035090.1	77705980	.	G	A	.	.	MAF_INRAE=1.667
NC_035090.1	77706001	.	T	C	.	.	MAF_INRAE=10.833;MAF_USDA=32.941
NC_035090.1	77706005	.	T	C	.	.	MAF_USDA=10.588
NC_035090.1	77706048	.	C	A	.	.	MAF_USDA=4.918
NC_035090.1	77706055	.	T	C	.	.	MAF_INRAE=11.667;MAF_USDA=33.529
NC_035090.1	77706059	.	A	T	.	.	MAF_INRAE=11.667;MAF_USDA=32.941
NC_035090.1	77706078	.	G	C	.	.	MAF_INRAE=11.667;MAF_USDA=32.353
NC_035090.1	77706104	.	C	T	.	.	MAF_USDA=1.639
NC_035090.1	77706131	.	G	A	.	.	MAF_INRAE=21.667;MAF_USDA=2.353
NC_035090.1	77706158	.	G	T	.	.	MAF_INRAE=6.329;MAF_USDA=3.529
NC_035090.1	77706174	.	T	G	.	.	MAF_INRAE=5.696
NC_035090.1	77706268	.	G	C	.	.	MAF_USDA=1.639
NC_035090.1	77706272	.	T	C	.	.	MAF_INRAE=10.0;MAF_USDA=32.941
NC_035090.1	77706281	.	T	G	.	.	MAF_INRAE=21.053;MAF_USDA=2.459
NC_035090.1	77706286	.	T	A	.	.	MAF_USDA=2.459
NC_035090.1	77706296	.	C	A	.	.	MAF_INRAE=7.595;MAF_USDA=1.667
NC_035090.1	77706306	.	C	A	.	.	MAF_USDA=1.667
NC_035090.1	77706361	.	A	G	.	.	MAF_INRAE=14.167
NC_035090.1	77706363	.	A	G	.	.	MAF_INRAE=14.167
NC_035090.1	77706368	.	G	A	.	.	MAF_INRAE=15.823;MAF_USDA=40.361
NC_035090.1	77706381	.	G	A	.	.	MAF_INRAE=10.127;MAF_USDA=4.098
NC_035090.1	77706392	.	A	C	.	.	MAF_INRAE=15.823;MAF_USDA=44.118
NC_035090.1	77706434	.	G	A	.	.	MAF_INRAE=10.127;MAF_USDA=4.918
NC_035090.1	77706464	.	T	G	.	.	MAF_USDA=10.0
NC_035090.1	77706493	.	C	T	.	.	MAF_USDA=1.639
NC_035090.1	77706505	.	G	A	.	.	MAF_INRAE=31.646;MAF_USDA=22.353
NC_035090.1	77706506	.	C	A	.	.	MAF_INRAE=23.333;MAF_USDA=21.765
NC_035090.1	77706510	.	G	A	.	.	MAF_INRAE=10.833;MAF_USDA=43.452
NC_035090.1	77706566	.	G	A	.	.	MAF_USDA=3.279
NC_035090.1	77706639	.	A	G	.	.	MAF_INRAE=10.833;MAF_USDA=32.353
NC_035090.1	77706650	.	C	T	.	.	MAF_USDA=6.557
NC_035090.1	77706656	.	A	G	.	.	MAF_INRAE=6.329;MAF_USDA=4.918
NC_035090.1	77706678	.	A	C	.	.	MAF_INRAE=14.167;MAF_USDA=36.471
NC_035090.1	77706691	.	G	C	.	.	MAF_INRAE=5.696;MAF_USDA=27.083
NC_035090.1	77706745	.	A	G	.	.	MAF_INRAE=10.833;MAF_USDA=34.706
NC_035090.1	77706791	.	G	A	.	.	MAF_USDA=2.459
NC_035090.1	77706823	.	G	A	.	.	MAF_INRAE=5.263
NC_035090.1	77706854	.	A	G	.	.	MAF_USDA=10.0
NC_035090.1	77706890	.	C	A	.	.	MAF_USDA=3.279
NC_035090.1	77706904	.	G	A	.	.	MAF_INRAE=7.595;MAF_USDA=13.529
NC_035090.1	77706907	.	G	A	.	.	MAF_INRAE=15.823;MAF_USDA=43.529
NC_035090.1	77706974	.	A	C	.	.	MAF_INRAE=15.823;MAF_USDA=44.118
NC_035090.1	77706978	.	G	A	.	.	MAF_USDA=10.0
NC_035090.1	77706994	.	G	A	.	.	MAF_INRAE=6.329;MAF_USDA=4.118
NC_035090.1	77707005	.	G	T	.	.	MAF_USDA=10.0
NC_035090.1	77707020	.	G	A	.	.	MAF_USDA=3.279
NC_035090.1	77707022	.	C	A	.	.	MAF_USDA=1.639
NC_035090.1	77707035	.	A	C	.	.	MAF_INRAE=2.5
NC_035090.1	77707036	.	G	T	.	.	MAF_USDA=1.639
NC_035090.1	77707109	.	GAAAAAAAT	GAAAAAAAG	.	.	MAF_USDA=22.917
NC_035090.1	77707117	.	T	G	.	.	MAF_INRAE=10.833;MAF_USDA=47.5
NC_035090.1	77707136	.	A	G	.	.	MAF_INRAE=10.833;MAF_USDA=32.738
NC_035090.1	77707142	.	T	C	.	.	MAF_INRAE=1.667;MAF_USDA=5.0
NC_035090.1	77707151	.	T	C	.	.	MAF_USDA=10.0
NC_035090.1	77707170	.	C	T	.	.	MAF_INRAE=11.667;MAF_USDA=31.765
NC_035090.1	77707222	.	T	C	.	.	MAF_INRAE=10.833
NC_035090.1	77707258	.	C	T	.	.	MAF_INRAE=10.833;MAF_USDA=47.541
NC_035090.1	77707262	.	C	G	.	.	MAF_INRAE=17.5;MAF_USDA=40.588
NC_035090.1	77707275	.	G	A	.	.	MAF_INRAE=12.5;MAF_USDA=47.059
NC_035090.1	77707287	.	C	T	.	.	MAF_USDA=9.412
NC_035090.1	77707288	.	C	T	.	.	MAF_USDA=1.639
NC_035090.1	77707289	.	T	C	.	.	MAF_USDA=1.639
NC_035090.1	77707293	.	T	A	.	.	MAF_USDA=4.098
NC_035090.1	77707299	.	G	A	.	.	MAF_INRAE=10.833;MAF_USDA=45.882
NC_035090.1	77707300	.	C	T	.	.	MAF_USDA=4.098
NC_035090.1	77707316	.	C	T	.	.	MAF_INRAE=7.5
NC_035090.1	77707329	.	A	T	.	.	MAF_INRAE=10.833;MAF_USDA=32.353
NC_035090.1	77707346	.	T	C	.	.	MAF_USDA=3.279
NC_035090.1	77707353	.	A	T	.	.	MAF_USDA=8.824
NC_035090.1	77707358	.	T	G	.	.	MAF_USDA=10.0
NC_035090.1	77707414	.	T	C	.	.	MAF_INRAE=16.667;MAF_USDA=25.294
NC_035090.1	77707429	.	C	A	.	.	MAF_INRAE=2.5;MAF_USDA=5.738
NC_035090.1	77707449	.	C	A	.	.	MAF_INRAE=12.5;MAF_USDA=34.118
NC_035090.1	77707450	.	A	T	.	.	MAF_USDA=10.0
NC_035090.1	77707534	.	A	G	.	.	MAF_USDA=1.639
NC_035090.1	77707538	.	T	A	.	.	MAF_USDA=9.836
NC_035090.1	77707544	.	T	A	.	.	MAF_USDA=18.75
NC_035090.1	77707555	.	A	C	.	.	MAF_USDA=8.235
NC_035090.1	77707557	.	T	A	.	.	MAF_USDA=14.583
NC_035090.1	77707584	.	A	C	.	.	MAF_USDA=1.667
NC_035090.1	77707661	.	G	T	.	.	MAF_USDA=9.412
NC_035090.1	77707662	.	C	T	.	.	MAF_USDA=8.824
NC_035090.1	77707674	.	C	G	.	.	MAF_USDA=8.824
NC_035090.1	77707682	.	A	T	.	.	MAF_USDA=2.353
NC_035090.1	77707727	.	T	G	.	.	MAF_USDA=4.167
NC_035090.1	77707731	.	C	T	.	.	MAF_USDA=4.167
NC_035090.1	77707735	.	C	A	.	.	MAF_USDA=4.167
NC_035090.1	77707749	.	A	C	.	.	MAF_INRAE=21.053
NC_035090.1	77707775	.	G	A	.	.	MAF_INRAE=21.053;MAF_USDA=45.833
NC_035090.1	77708032	.	G	C	.	.	MAF_USDA=12.5
NC_035090.1	77708036	.	A	C	.	.	MAF_USDA=4.167
NC_035090.1	77708042	.	T	A	.	.	MAF_USDA=4.167
NC_035090.1	77708068	.	A	G	.	.	MAF_USDA=10.417
NC_035090.1	77708205	.	G	T	.	.	MAF_USDA=4.348
NC_035090.1	77708235	.	C	T	.	.	MAF_USDA=39.13
NC_035090.1	77708236	.	A	T	.	.	MAF_USDA=2.174
NC_035090.1	77709418	.	A	G	.	.	MAF_USDA=4.167
NC_035090.1	77709445	.	A	C	.	.	MAF_USDA=3.571
NC_035090.1	77709474	.	G	A	.	.	MAF_USDA=5.0
NC_035090.1	77709477	.	C	T	.	.	MAF_USDA=9.167
NC_035090.1	77709478	.	G	A	.	.	MAF_USDA=5.833
NC_035090.1	77709559	.	C	T	.	.	MAF_USDA=1.667
NC_035090.1	77709575	.	G	A	.	.	MAF_INRAE=5.696;MAF_USDA=17.857
NC_035090.1	77709578	.	T	G	.	.	MAF_INRAE=21.053;MAF_USDA=4.167
NC_035090.1	77709603	.	A	G	.	.	MAF_USDA=3.279
NC_035090.1	77709605	.	C	A	.	.	MAF_USDA=4.918
NC_035090.1	77709647	.	A	G	.	.	MAF_INRAE=3.797;MAF_USDA=18.235
NC_035090.1	77709672	.	T	C	.	.	MAF_INRAE=16.456;MAF_USDA=22.353
NC_035090.1	77709765	.	C	T	.	.	MAF_INRAE=3.797;MAF_USDA=18.235
NC_035090.1	77709841	.	T	C	.	.	MAF_INRAE=10.526;MAF_USDA=18.235
NC_035090.1	77709857	.	A	T	.	.	MAF_USDA=4.918
NC_035090.1	77709869	.	A	C	.	.	MAF_INRAE=1.667
NC_035090.1	77709874	.	A	T	.	.	MAF_INRAE=3.797;MAF_USDA=17.647
NC_035090.1	77709900	.	G	T	.	.	MAF_INRAE=12.658;MAF_USDA=6.557
NC_035090.1	77709931	.	T	A	.	.	MAF_INRAE=10.833;MAF_USDA=29.412
NC_035090.1	77710151	.	A	C	.	.	MAF_USDA=4.918
NC_035090.1	77710160	.	T	C	.	.	MAF_USDA=2.459
NC_035090.1	77710188	.	G	T	.	.	MAF_INRAE=20.253;MAF_USDA=37.059
NC_035090.1	77710266	.	G	A	.	.	MAF_USDA=9.836
NC_035090.1	77710289	.	G	A	.	.	MAF_INRAE=5.696;MAF_USDA=8.824
NC_035090.1	77710350	.	G	A	.	.	MAF_INRAE=6.329
NC_035090.1	77710378	.	T	G	.	.	MAF_INRAE=12.025;MAF_USDA=47.059
NC_035090.1	77714959	.	G	C	.	.	MAF_USDA=43.75
NC_035090.1	77715001	.	C	G	.	.	MAF_USDA=25.0
NC_035090.1	77715043	.	G	C	.	.	MAF_USDA=7.377
NC_035090.1	77715066	.	T	C	.	.	MAF_USDA=45.882
NC_035090.1	77715106	.	C	G	.	.	MAF_INRAE=5.263;MAF_USDA=4.918
NC_035090.1	77715144	.	C	A	.	.	MAF_INRAE=7.595;MAF_USDA=1.639
NC_035090.1	77715154	.	C	T	.	.	MAF_INRAE=1.667
NC_035090.1	77715204	.	C	T	.	.	MAF_INRAE=29.114;MAF_USDA=15.882
NC_035090.1	77715205	.	T	C	.	.	MAF_INRAE=6.667;MAF_USDA=4.918
NC_035090.1	77715223	.	T	C	.	.	MAF_USDA=3.279
NC_035090.1	77715453	.	C	T	.	.	MAF_INRAE=5.696;MAF_USDA=27.083
NC_035090.1	77715654	.	T	G	.	.	MAF_INRAE=3.797
NC_035090.1	77715753	.	C	T	.	.	MAF_USDA=13.333
NC_035090.1	77715776	.	A	T	.	.	MAF_USDA=13.115
NC_035090.1	77715834	.	C	T	.	.	MAF_INRAE=19.62
NC_035090.1	77715895	.	T	A	.	.	MAF_INRAE=4.167
NC_035090.1	77715898	.	G	T	.	.	MAF_INRAE=4.167
NC_035090.1	77715936	.	T	C	.	.	MAF_INRAE=2.5
NC_035090.1	77715940	.	T	C	.	.	MAF_INRAE=2.5
NC_035090.1	77715950	.	T	G	.	.	MAF_INRAE=2.5
NC_035090.1	77716027	.	T	G	.	.	MAF_INRAE=1.667
NC_035090.1	77716089	.	A	G	.	.	MAF_USDA=18.75
NC_035090.1	77719305	.	T	C	.	.	MAF_INRAE=1.667
NC_035090.1	77719413	.	G	A	.	.	MAF_USDA=4.918
NC_035090.1	77719415	.	G	A	.	.	MAF_USDA=4.918
NC_035090.1	77719420	.	A	C	.	.	MAF_USDA=4.918
NC_035090.1	77719421	.	G	A	.	.	MAF_USDA=4.918
NC_035090.1	77719518	.	G	A	.	.	MAF_USDA=1.639
NC_035090.1	77719552	.	T	C	.	.	MAF_USDA=4.918
NC_035090.1	77719564	.	G	T	.	.	MAF_INRAE=7.595;MAF_USDA=1.639
NC_035090.1	77719616	.	G	A	.	.	MAF_INRAE=27.215;MAF_USDA=12.941
NC_035090.1	77719665	.	G	T	.	.	MAF_USDA=2.459
NC_035090.1	77719682	.	A	G	.	.	MAF_USDA=7.377
NC_035090.1	77719698	.	A	T	.	.	MAF_INRAE=27.215;MAF_USDA=22.353
NC_035090.1	77719730	.	G	A	.	.	MAF_INRAE=23.418;MAF_USDA=8.235
NC_035090.1	77719757	.	T	C	.	.	MAF_INRAE=5.263;MAF_USDA=10.0
NC_035090.1	77719763	.	T	C	.	.	MAF_INRAE=31.579;MAF_USDA=49.412
NC_035090.1	77719811	.	C	A	.	.	MAF_INRAE=31.579;MAF_USDA=16.667
NC_035090.1	77719822	.	A	G	.	.	MAF_INRAE=18.987;MAF_USDA=4.167
NC_035090.1	77719842	.	C	T	.	.	MAF_USDA=4.167
NC_035090.1	77719849	.	T	C	.	.	MAF_USDA=17.213
NC_035090.1	77719853	.	C	T	.	.	MAF_INRAE=19.62;MAF_USDA=4.098
NC_035090.1	77719882	.	C	T	.	.	MAF_INRAE=5.263;MAF_USDA=12.5
NC_035090.1	77719919	.	A	C	.	.	MAF_INRAE=11.392;MAF_USDA=20.833
NC_035090.1	77719938	.	T	C	.	.	MAF_USDA=4.706
NC_035090.1	77719967	.	C	T	.	.	MAF_INRAE=31.013;MAF_USDA=35.882
NC_035090.1	77719971	.	T	A	.	.	MAF_USDA=12.295
NC_035090.1	77720027	.	A	T	.	.	MAF_INRAE=42.5
NC_035090.1	77720040	.	G	C	.	.	MAF_INRAE=19.62
NC_035090.1	77720072	.	C	T	.	.	MAF_INRAE=4.167;MAF_USDA=33.333
NC_035090.1	77720098	.	G	A	.	.	MAF_USDA=5.738
NC_035090.1	77720132	.	G	A	.	.	MAF_INRAE=18.987
NC_035090.1	77720140	.	C	A	.	.	MAF_USDA=4.118
NC_035090.1	77720143	.	T	A	.	.	MAF_USDA=4.918
NC_035090.1	77720216	.	A	G	.	.	MAF_INRAE=18.987;MAF_USDA=13.115
NC_035090.1	77720231	.	G	T	.	.	MAF_INRAE=4.167;MAF_USDA=23.529
NC_035090.1	77720256	.	G	A	.	.	MAF_INRAE=19.62;MAF_USDA=3.279
NC_035090.1	77720272	.	T	C	.	.	MAF_INRAE=9.494;MAF_USDA=33.333
NC_035090.1	77720350	.	C	T	.	.	MAF_USDA=9.836
NC_035090.1	77720375	.	G	A	.	.	MAF_USDA=1.639
NC_035090.1	77720381	.	A	G	.	.	MAF_INRAE=18.987;MAF_USDA=13.934
NC_035090.1	77720407	.	C	T	.	.	MAF_USDA=9.836
NC_035090.1	77720409	.	T	C	.	.	MAF_INRAE=7.595;MAF_USDA=1.639
NC_035090.1	77720415	.	T	C	.	.	MAF_INRAE=7.595;MAF_USDA=1.639
NC_035090.1	77720431	.	G	A	.	.	MAF_USDA=1.639
NC_035090.1	77720449	.	T	G	.	.	MAF_INRAE=19.62;MAF_USDA=13.934
NC_035090.1	77720515	.	C	A	.	.	MAF_INRAE=3.333;MAF_USDA=11.176
NC_035090.1	77720524	.	C	T	.	.	MAF_USDA=4.918
NC_035090.1	77720533	.	T	C	.	.	MAF_INRAE=34.177;MAF_USDA=27.647
NC_035090.1	77720544	.	T	C	.	.	MAF_USDA=6.557
NC_035090.1	77720596	.	A	G	.	.	MAF_INRAE=3.797;MAF_USDA=3.279
NC_035090.1	77720689	.	C	T	.	.	MAF_INRAE=21.667;MAF_USDA=6.471
NC_035090.1	77720704	.	G	A	.	.	MAF_INRAE=6.962
NC_035090.1	77720711	.	C	T	.	.	MAF_INRAE=21.667;MAF_USDA=10.588
NC_035090.1	77720831	.	A	G	.	.	MAF_USDA=2.5
NC_035090.1	77720911	.	T	A	.	.	MAF_USDA=4.706
NC_035090.1	77720913	.	C	A	.	.	MAF_INRAE=6.667
NC_035090.1	77720914	.	C	A	.	.	MAF_INRAE=6.667;MAF_USDA=18.033
NC_035090.1	77720922	.	G	T	.	.	MAF_INRAE=6.667;MAF_USDA=1.639
NC_035090.1	77720978	.	C	T	.	.	MAF_INRAE=6.667
NC_035090.1	77721042	.	A	G	.	.	MAF_USDA=2.459
NC_035090.1	77721048	.	G	A	.	.	MAF_INRAE=14.557;MAF_USDA=18.75
NC_035090.1	77721100	.	T	G	.	.	MAF_INRAE=7.595
NC_035090.1	77721163	.	A	G	.	.	MAF_USDA=4.118
NC_035090.1	77721188	.	C	A	.	.	MAF_USDA=4.918
NC_035090.1	77721232	.	C	A	.	.	MAF_USDA=5.738
NC_035090.1	77721265	.	T	C	.	.	MAF_USDA=2.459
NC_035090.1	77721271	.	C	A	.	.	MAF_USDA=9.836
NC_035090.1	77721272	.	C	A	.	.	MAF_USDA=9.836
NC_035090.1	77721329	.	T	C	.	.	MAF_USDA=39.583
NC_035090.1	77726335	.	G	A	.	.	MAF_USDA=5.0
NC_035090.1	77726594	.	T	C	.	.	MAF_INRAE=30.0;MAF_USDA=36.31
NC_035090.1	77726732	.	A	C	.	.	MAF_INRAE=5.063;MAF_USDA=3.279
NC_035090.1	77726764	.	C	T	.	.	MAF_USDA=6.25
NC_035090.1	77726783	.	C	T	.	.	MAF_INRAE=5.263
NC_035090.1	77726796	.	A	C	.	.	MAF_USDA=4.098
NC_035090.1	77726804	.	A	G	.	.	MAF_USDA=1.639
NC_035090.1	77726807	.	A	C	.	.	MAF_INRAE=2.5;MAF_USDA=21.765
NC_035090.1	77726808	.	C	A	.	.	MAF_INRAE=27.215;MAF_USDA=14.706
NC_035090.1	77726839	.	T	G	.	.	MAF_USDA=7.377
NC_035090.1	77726840	.	T	A	.	.	MAF_USDA=7.377
NC_035090.1	77726849	.	G	T	.	.	MAF_INRAE=2.5;MAF_USDA=4.098
NC_035090.1	77726883	.	T	G	.	.	MAF_INRAE=29.114;MAF_USDA=31.548
NC_035090.1	77726884	.	AATG	AATA	.	.	MAF_USDA=18.75
NC_035090.1	77726887	.	G	A	.	.	MAF_INRAE=30.0;MAF_USDA=43.443
NC_035090.1	77726898	.	G	C	.	.	MAF_INRAE=7.595;MAF_USDA=28.571
NC_035090.1	77727144	.	T	A	.	.	MAF_USDA=4.118
NC_035090.1	77727169	.	G	T	.	.	MAF_USDA=1.639
NC_035090.1	77727182	.	T	A	.	.	MAF_USDA=50.0
NC_035090.1	77727183	.	T	A	.	.	MAF_USDA=18.75
NC_035090.1	77727192	.	C	A	.	.	MAF_INRAE=3.333;MAF_USDA=10.0
NC_035090.1	77727316	.	A	T	.	.	MAF_INRAE=33.544;MAF_USDA=28.689
NC_035090.1	77727336	.	A	G	.	.	MAF_INRAE=45.57;MAF_USDA=29.508
NC_035090.1	77727401	.	T	C	.	.	MAF_INRAE=44.937;MAF_USDA=50.0
NC_035090.1	77727509	.	T	A	.	.	MAF_USDA=12.5
NC_035090.1	77727513	.	C	A	.	.	MAF_USDA=12.5
NC_035090.1	77727537	.	C	A	.	.	MAF_USDA=9.412
NC_035090.1	77727609	.	G	T	.	.	MAF_USDA=2.941
NC_035090.1	77727619	.	T	G	.	.	MAF_INRAE=13.924;MAF_USDA=15.882
NC_035090.1	77727768	.	A	C	.	.	MAF_USDA=5.294
NC_035090.1	77727938	.	T	G	.	.	MAF_INRAE=1.667
NC_035090.1	77728010	.	T	C	.	.	MAF_INRAE=10.759;MAF_USDA=13.529
NC_035090.1	77728270	.	C	T	.	.	MAF_USDA=2.941
NC_035090.1	77728290	.	T	G	.	.	MAF_USDA=4.167
NC_035090.1	77728294	.	G	A	.	.	MAF_USDA=3.529
NC_035090.1	77728513	.	T	G	.	.	MAF_USDA=11.765
NC_035090.1	77728597	.	G	A	.	.	MAF_INRAE=42.405;MAF_USDA=37.059
NC_035090.1	77728684	.	A	C	.	.	MAF_USDA=12.5
NC_035090.1	77728882	.	A	G	.	.	MAF_USDA=2.941
NC_035090.1	77728948	.	A	G	.	.	MAF_USDA=1.639
NC_035090.1	77729026	.	A	G	.	.	MAF_USDA=3.529
NC_035090.1	77729029	.	T	A	.	.	MAF_INRAE=5.263;MAF_USDA=2.459
NC_035090.1	77729053	.	A	G	.	.	MAF_USDA=14.754
NC_035090.1	77729272	.	C	G	.	.	MAF_USDA=1.786
NC_035090.1	77729412	.	C	T	.	.	MAF_USDA=1.765
NC_035090.1	77729425	.	T	C	.	.	MAF_INRAE=5.0;MAF_USDA=4.118
NC_035090.1	77729620	.	G	A	.	.	MAF_INRAE=5.263
NC_035090.1	77729848	.	G	A	.	.	MAF_INRAE=25.833;MAF_USDA=12.5
NC_035090.1	77729859	.	T	C	.	.	MAF_INRAE=1.667
NC_035090.1	77729879	.	G	T	.	.	MAF_INRAE=3.333;MAF_USDA=47.917
NC_035090.1	77729955	.	G	A	.	.	MAF_INRAE=3.333
NC_035090.1	77729979	.	C	A	.	.	MAF_INRAE=2.5
NC_035090.1	77730689	.	G	A	.	.	MAF_INRAE=10.833
NC_035090.1	77730734	.	C	A	.	.	MAF_INRAE=6.667;MAF_USDA=16.667
NC_035090.1	77730762	.	T	A	.	.	MAF_USDA=6.25
NC_035090.1	77730840	.	T	G	.	.	MAF_INRAE=5.833
NC_035090.1	77730861	.	C	T	.	.	MAF_INRAE=32.5
NC_035090.1	77730888	.	T	A	.	.	MAF_INRAE=2.632
NC_035090.1	77730905	.	G	A	.	.	MAF_INRAE=5.833
NC_035090.1	77730915	.	G	A	.	.	MAF_INRAE=2.5
NC_035090.1	77731005	.	T	C	.	.	MAF_INRAE=39.167
NC_035090.1	77731065	.	G	T	.	.	MAF_INRAE=5.0
NC_035090.1	77731102	.	T	C	.	.	MAF_USDA=2.083
NC_035090.1	77731152	.	T	A	.	.	MAF_INRAE=4.167
NC_035090.1	77731176	.	T	C	.	.	MAF_INRAE=50.0
NC_035090.1	77731178	.	G	A	.	.	MAF_INRAE=20.833
NC_035090.1	77731186	.	A	T	.	.	MAF_USDA=2.083
NC_035090.1	77731479	.	G	T	.	.	MAF_USDA=6.25
NC_035090.1	77731538	.	G	A	.	.	MAF_INRAE=6.667
NC_035090.1	77731562	.	C	A	.	.	MAF_INRAE=15.833
NC_035090.1	77731568	.	G	T	.	.	MAF_INRAE=44.167
NC_035090.1	77731680	.	C	T	.	.	MAF_INRAE=2.632
NC_035090.1	77731689	.	T	C	.	.	MAF_INRAE=3.333
NC_035090.1	77731733	.	G	A	.	.	MAF_INRAE=5.0
NC_035090.1	77731742	.	T	C	.	.	MAF_INRAE=11.667;MAF_USDA=8.333
NC_035090.1	77731787	.	C	G	.	.	MAF_INRAE=3.333
NC_035090.1	77734241	.	A	G	.	.	MAF_USDA=8.197
NC_035090.1	77734339	.	G	A	.	.	MAF_USDA=2.459
NC_035090.1	77734385	.	T	A	.	.	MAF_INRAE=14.167;MAF_USDA=25.294
NC_035090.1	77734409	.	T	C	.	.	MAF_INRAE=15.0;MAF_USDA=31.967
NC_035090.1	77734437	.	G	T	.	.	MAF_INRAE=19.167;MAF_USDA=20.833
NC_035090.1	77734450	.	C	T	.	.	MAF_USDA=3.279
NC_035090.1	77734507	.	C	G	.	.	MAF_USDA=11.475
NC_035090.1	77734544	.	C	A	.	.	MAF_USDA=1.639
NC_035090.1	77734742	.	A	G	.	.	MAF_USDA=12.5
NC_035090.1	77734900	.	T	A	.	.	MAF_INRAE=29.114;MAF_USDA=41.176
NC_035090.1	77734926	.	G	T	.	.	MAF_INRAE=20.0
NC_035090.1	77734952	.	A	G	.	.	MAF_INRAE=28.333
NC_035090.1	77734996	.	C	G	.	.	MAF_INRAE=37.5
NC_035090.1	77735135	.	C	T	.	.	MAF_USDA=2.459
NC_035090.1	77735213	.	T	C	.	.	MAF_INRAE=19.167
NC_035090.1	77735260	.	C	T	.	.	MAF_USDA=4.918
NC_035090.1	77735271	.	C	A	.	.	MAF_USDA=4.098
NC_035090.1	77735272	.	C	A	.	.	MAF_USDA=4.098
NC_035090.1	77735275	.	C	T	.	.	MAF_USDA=1.639
NC_035090.1	77735317	.	G	A	.	.	MAF_USDA=2.459
NC_035090.1	77735389	.	G	C	.	.	MAF_USDA=1.765
NC_035090.1	77735433	.	C	A	.	.	MAF_INRAE=5.263;MAF_USDA=6.471
NC_035090.1	77735533	.	G	T	.	.	MAF_USDA=4.118
NC_035090.1	77735545	.	A	G	.	.	MAF_INRAE=24.051;MAF_USDA=6.471
NC_035090.1	77735641	.	A	G	.	.	MAF_INRAE=15.833
NC_035090.1	77735702	.	C	T	.	.	MAF_USDA=8.197
NC_035090.1	77735740	.	G	C	.	.	MAF_USDA=2.5
NC_035090.1	77735825	.	C	T	.	.	MAF_USDA=3.333
NC_035090.1	77735876	.	C	T	.	.	MAF_USDA=1.667
NC_035090.1	77736067	.	C	A	.	.	MAF_USDA=1.724
NC_035090.1	77736170	.	G	T	.	.	MAF_INRAE=2.5;MAF_USDA=6.471
NC_035090.1	77736227	.	G	T	.	.	MAF_INRAE=28.481;MAF_USDA=25.294
NC_035090.1	77736233	.	A	C	.	.	MAF_INRAE=5.263
NC_035090.1	77736284	.	C	A	.	.	MAF_INRAE=36.709;MAF_USDA=42.941
NC_035090.1	77736427	.	G	C	.	.	MAF_USDA=4.098
NC_035090.1	77736614	.	T	C	.	.	MAF_INRAE=25.949;MAF_USDA=5.294
NC_035090.1	77736880	.	A	G	.	.	MAF_USDA=1.639
NC_035090.1	77736916	.	C	G	.	.	MAF_INRAE=21.053;MAF_USDA=6.557
NC_035090.1	77736934	.	C	T	.	.	MAF_INRAE=5.263
NC_035090.1	77737051	.	C	A	.	.	MAF_INRAE=1.667;MAF_USDA=5.294
NC_035090.1	77737064	.	C	A	.	.	MAF_USDA=2.459
NC_035090.1	77737203	.	A	G	.	.	MAF_USDA=14.706
NC_035090.1	77737204	.	C	T	.	.	MAF_USDA=2.353
NC_035090.1	77737931	.	G	T	.	.	MAF_USDA=2.459
NC_035090.1	77738589	.	T	A	.	.	MAF_USDA=4.918
NC_035090.1	77738660	.	G	C	.	.	MAF_USDA=3.279
NC_035090.1	77738693	.	T	A	.	.	MAF_INRAE=5.263
NC_035090.1	77738859	.	G	A	.	.	MAF_INRAE=1.667;MAF_USDA=4.706
NC_035090.1	77738860	.	A	T	.	.	MAF_INRAE=1.667;MAF_USDA=4.706
NC_035090.1	77739113	.	C	T	.	.	MAF_INRAE=30.38
NC_035090.1	77739227	.	T	A	.	.	MAF_USDA=12.5
NC_035090.1	77739253	.	C	T	.	.	MAF_USDA=11.176
NC_035090.1	77739314	.	G	A	.	.	MAF_INRAE=5.263;MAF_USDA=6.471
NC_035090.1	77739332	.	T	C	.	.	MAF_INRAE=5.263;MAF_USDA=2.459
NC_035090.1	77740209	.	C	T	.	.	MAF_USDA=1.639
NC_035090.1	77740243	.	A	C	.	.	MAF_USDA=8.824
NC_035090.1	77740388	.	A	G	.	.	MAF_USDA=1.639
NC_035090.1	77740582	.	A	T	.	.	MAF_USDA=4.118
NC_035090.1	77741081	.	C	T	.	.	MAF_USDA=3.279
NC_035090.1	77741088	.	G	T	.	.	MAF_USDA=45.294
NC_035090.1	77741161	.	C	G	.	.	MAF_USDA=4.918
NC_035090.1	77741877	.	G	T	.	.	MAF_USDA=5.294
NC_035090.1	77741879	.	T	C	.	.	MAF_USDA=4.118
NC_035090.1	77742128	.	C	T	.	.	MAF_USDA=4.098
NC_035090.1	77742530	.	A	G	.	.	MAF_USDA=13.115
NC_035090.1	77742779	.	C	T	.	.	MAF_USDA=7.377
NC_035090.1	77742983	.	T	G	.	.	MAF_USDA=3.279
NC_035090.1	77743015	.	T	A	.	.	MAF_USDA=3.279
NC_035090.1	77743199	.	T	C	.	.	MAF_USDA=3.279
NC_035090.1	77743535	.	T	A	.	.	MAF_USDA=1.639
NC_035090.1	77743887	.	C	A	.	.	MAF_INRAE=6.667
NC_035090.1	77743901	.	C	T	.	.	MAF_USDA=1.639
NC_035090.1	77743919	.	T	C	.	.	MAF_INRAE=31.646;MAF_USDA=44.118
NC_035090.1	77743941	.	T	G	.	.	MAF_INRAE=1.667;MAF_USDA=9.412
NC_035090.1	77744039	.	C	A	.	.	MAF_INRAE=6.962;MAF_USDA=2.459
NC_035090.1	77744168	.	G	C	.	.	MAF_INRAE=4.167;MAF_USDA=7.647
NC_035090.1	77744292	.	C	A	.	.	MAF_USDA=3.279
NC_035090.1	77744457	.	A	T	.	.	MAF_USDA=1.639
NC_035090.1	77744458	.	T	G	.	.	MAF_USDA=1.639
NC_035090.1	77744584	.	C	T	.	.	MAF_USDA=12.5
NC_035090.1	77744954	.	C	A	.	.	MAF_INRAE=26.582;MAF_USDA=5.294
NC_035090.1	77745043	.	G	T	.	.	MAF_USDA=4.098
NC_035090.1	77745126	.	T	C	.	.	MAF_INRAE=4.167;MAF_USDA=7.059
NC_035090.1	77745218	.	C	T	.	.	MAF_INRAE=7.595;MAF_USDA=1.639
NC_035090.1	77745340	.	A	T	.	.	MAF_USDA=3.279
NC_035090.1	77745455	.	G	A	.	.	MAF_INRAE=5.263
NC_035090.1	77745476	.	C	T	.	.	MAF_USDA=2.459
NC_035090.1	77745497	.	C	G	.	.	MAF_INRAE=1.667;MAF_USDA=4.706
NC_035090.1	77745530	.	T	G	.	.	MAF_INRAE=23.418;MAF_USDA=6.471
NC_035090.1	77745533	.	A	C	.	.	MAF_INRAE=29.167;MAF_USDA=6.471
NC_035090.1	77745595	.	T	C	.	.	MAF_INRAE=27.215;MAF_USDA=9.836
NC_035090.1	77745599	.	A	G	.	.	MAF_INRAE=22.5;MAF_USDA=9.836
NC_035090.1	77745638	.	C	T	.	.	MAF_INRAE=23.418;MAF_USDA=1.639
NC_035090.1	77745662	.	C	T	.	.	MAF_USDA=2.941
NC_035090.1	77745800	.	C	T	.	.	MAF_USDA=4.167
NC_035090.1	77745888	.	G	A	.	.	MAF_INRAE=1.667
NC_035090.1	77746005	.	G	T	.	.	MAF_INRAE=4.167;MAF_USDA=28.824
NC_035090.1	77746006	.	A	T	.	.	MAF_USDA=2.459
NC_035090.1	77746039	.	A	T	.	.	MAF_INRAE=4.167;MAF_USDA=22.941
NC_035090.1	77746186	.	A	G	.	.	MAF_USDA=1.639
NC_035090.1	77746357	.	C	T	.	.	MAF_USDA=1.639
NC_035090.1	77746425	.	G	C	.	.	MAF_INRAE=4.167;MAF_USDA=20.833
NC_035090.1	77746432	.	A	G	.	.	MAF_INRAE=4.167;MAF_USDA=7.059
NC_035090.1	77746463	.	G	A	.	.	MAF_INRAE=4.167;MAF_USDA=24.706
NC_035090.1	77746474	.	T	C	.	.	MAF_INRAE=4.167;MAF_USDA=24.706
NC_035090.1	77746523	.	T	A	.	.	MAF_USDA=2.459
NC_035090.1	77746524	.	T	C	.	.	MAF_USDA=2.459
NC_035090.1	77746735	.	C	T	.	.	MAF_INRAE=4.167;MAF_USDA=25.294
NC_035090.1	77746744	.	T	C	.	.	MAF_INRAE=4.167;MAF_USDA=25.882
NC_035090.1	77746777	.	C	T	.	.	MAF_USDA=3.279
NC_035090.1	77746803	.	T	G	.	.	MAF_USDA=1.639
NC_035090.1	77746829	.	A	C	.	.	MAF_INRAE=4.167;MAF_USDA=24.706
NC_035090.1	77746842	.	G	T	.	.	MAF_USDA=2.459
NC_035090.1	77746845	.	G	T	.	.	MAF_INRAE=4.167;MAF_USDA=24.118
NC_035090.1	77746852	.	A	G	.	.	MAF_USDA=4.918
NC_035090.1	77747092	.	T	C	.	.	MAF_INRAE=4.167;MAF_USDA=24.706
NC_035090.1	77747185	.	T	G	.	.	MAF_USDA=5.738
NC_035090.1	77747186	.	G	T	.	.	MAF_INRAE=22.152;MAF_USDA=2.353
NC_035090.1	77747317	.	G	T	.	.	MAF_INRAE=49.167
NC_035090.1	77747380	.	C	A	.	.	MAF_INRAE=2.632
NC_035090.1	77747405	.	A	T	.	.	MAF_INRAE=1.667
NC_035090.1	77747439	.	T	G	.	.	MAF_USDA=1.639
NC_035090.1	77749127	.	A	T	.	.	MAF_USDA=3.279
NC_035090.1	77749218	.	A	T	.	.	MAF_INRAE=6.667
NC_035090.1	77749323	.	T	A	.	.	MAF_USDA=18.033
NC_035090.1	77749336	.	C	A	.	.	MAF_USDA=25.595
NC_035090.1	77749357	.	T	C	.	.	MAF_USDA=7.059
NC_035090.1	77749369	.	G	T	.	.	MAF_USDA=2.459
NC_035090.1	77749447	.	C	G	.	.	MAF_INRAE=36.709;MAF_USDA=20.0
NC_035090.1	77749478	.	A	T	.	.	MAF_INRAE=1.667;MAF_USDA=17.059
NC_035090.1	77749479	.	A	T	.	.	MAF_INRAE=28.333;MAF_USDA=31.765
NC_035090.1	77749640	.	C	A	.	.	MAF_INRAE=7.595;MAF_USDA=1.639
NC_035090.1	77749724	.	T	C	.	.	MAF_INRAE=2.5;MAF_USDA=13.529
NC_035090.1	77749864	.	T	C	.	.	MAF_INRAE=23.418;MAF_USDA=6.471
NC_035090.1	77750098	.	C	G	.	.	MAF_USDA=2.459
NC_035090.1	77750141	.	G	T	.	.	MAF_INRAE=24.684;MAF_USDA=28.824
NC_035090.1	77750184	.	G	A	.	.	MAF_USDA=11.765
NC_035090.1	77750228	.	G	C	.	.	MAF_INRAE=7.595;MAF_USDA=1.639
NC_035090.1	77750272	.	A	T	.	.	MAF_USDA=2.459
NC_035090.1	77750336	.	G	C	.	.	MAF_USDA=4.118
NC_035090.1	77750363	.	C	T	.	.	MAF_INRAE=4.167;MAF_USDA=7.059
NC_035090.1	77750371	.	T	G	.	.	MAF_USDA=3.279
NC_035090.1	77750381	.	T	G	.	.	MAF_INRAE=5.696;MAF_USDA=32.353
NC_035090.1	77750486	.	C	T	.	.	MAF_USDA=1.639
NC_035090.1	77750512	.	T	C	.	.	MAF_INRAE=1.667
NC_035090.1	77750618	.	G	A	.	.	MAF_INRAE=49.367;MAF_USDA=36.471
NC_035090.1	77750718	.	C	T	.	.	MAF_USDA=1.639
NC_035090.1	77750823	.	A	G	.	.	MAF_INRAE=49.367;MAF_USDA=35.294
NC_035090.1	77751021	.	G	A	.	.	MAF_USDA=4.706
NC_035090.1	77751121	.	C	T	.	.	MAF_USDA=1.639
NC_035090.1	77751143	.	G	T	.	.	MAF_USDA=1.639
NC_035090.1	77752546	.	T	C	.	.	MAF_USDA=3.279
NC_035090.1	77752755	.	A	G	.	.	MAF_USDA=13.115
NC_035090.1	77752792	.	C	T	.	.	MAF_USDA=1.639
NC_035090.1	77752832	.	T	G	.	.	MAF_INRAE=4.167
NC_035090.1	77752860	.	G	A	.	.	MAF_USDA=6.25
NC_035090.1	77752886	.	T	A	.	.	MAF_USDA=15.294
NC_035090.1	77752898	.	A	T	.	.	MAF_USDA=2.459
NC_035090.1	77753331	.	G	C	.	.	MAF_USDA=2.083
NC_035090.1	77753432	.	C	T	.	.	MAF_USDA=1.639
NC_035090.1	77753445	.	C	A	.	.	MAF_USDA=6.557
NC_035090.1	77753458	.	C	T	.	.	MAF_INRAE=10.526;MAF_USDA=32.353
NC_035090.1	77753491	.	A	C	.	.	MAF_USDA=1.639
NC_035090.1	77753633	.	G	A	.	.	MAF_USDA=1.639
NC_035090.1	77753686	.	G	T	.	.	MAF_USDA=6.25
NC_035090.1	77753789	.	A	T	.	.	MAF_USDA=2.459
NC_035090.1	77753835	.	T	C	.	.	MAF_INRAE=9.167;MAF_USDA=22.353
NC_035090.1	77753993	.	G	A	.	.	MAF_INRAE=6.667;MAF_USDA=18.235
NC_035090.1	77754006	.	T	A	.	.	MAF_INRAE=1.667;MAF_USDA=9.412
NC_035090.1	77754015	.	C	T	.	.	MAF_INRAE=4.167;MAF_USDA=7.059
NC_035090.1	77754032	.	T	G	.	.	MAF_INRAE=41.139;MAF_USDA=48.235
NC_035090.1	77754034	.	T	A	.	.	MAF_USDA=1.639
NC_035090.1	77754063	.	G	A	.	.	MAF_USDA=2.459
NC_035090.1	77754066	.	A	T	.	.	MAF_INRAE=26.582;MAF_USDA=7.647
NC_035090.1	77754074	.	G	A	.	.	MAF_INRAE=21.053
NC_035090.1	77754094	.	G	T	.	.	MAF_USDA=2.459
NC_035090.1	77754139	.	C	A	.	.	MAF_INRAE=1.667
NC_035090.1	77754158	.	T	C	.	.	MAF_INRAE=10.127;MAF_USDA=16.393
NC_035090.1	77754164	.	C	T	.	.	MAF_USDA=12.5
NC_035090.1	77754167	.	T	C	.	.	MAF_INRAE=10.127;MAF_USDA=16.393
NC_035090.1	77754227	.	C	T	.	.	MAF_INRAE=5.263;MAF_USDA=22.131
NC_035090.1	77754228	.	G	A	.	.	MAF_INRAE=28.481;MAF_USDA=15.882
NC_035090.1	77754259	.	C	T	.	.	MAF_USDA=1.639
NC_035090.1	77754277	.	G	A	.	.	MAF_USDA=2.941
NC_035090.1	77754303	.	G	A	.	.	MAF_USDA=1.639
NC_035090.1	77754338	.	T	C	.	.	MAF_INRAE=10.127;MAF_USDA=22.131
NC_035090.1	77754349	.	C	A	.	.	MAF_INRAE=4.167;MAF_USDA=9.412
NC_035090.1	77754411	.	C	T	.	.	MAF_INRAE=2.532;MAF_USDA=24.706
NC_035090.1	77754464	.	C	T	.	.	MAF_INRAE=2.5
NC_035090.1	77754474	.	C	T	.	.	MAF_INRAE=8.228
NC_035090.1	77754480	.	A	C	.	.	MAF_USDA=2.459
NC_035090.1	77754483	.	T	G	.	.	MAF_USDA=1.639
NC_035090.1	77754618	.	T	A	.	.	MAF_USDA=2.459
NC_035090.1	77754632	.	A	T	.	.	MAF_USDA=2.459
NC_035090.1	77754642	.	G	A	.	.	MAF_USDA=7.377
NC_035090.1	77754713	.	A	G	.	.	MAF_INRAE=1.667;MAF_USDA=1.639
NC_035090.1	77754731	.	G	A	.	.	MAF_INRAE=3.333;MAF_USDA=9.016
NC_035090.1	77754821	.	A	C	.	.	MAF_INRAE=10.759;MAF_USDA=19.412
NC_035090.1	77754827	.	G	C	.	.	MAF_INRAE=10.759;MAF_USDA=21.765
NC_035090.1	77754895	.	A	G	.	.	MAF_USDA=4.918
NC_035090.1	77754971	.	A	G	.	.	MAF_INRAE=18.987;MAF_USDA=46.471
NC_035090.1	77755142	.	C	T	.	.	MAF_USDA=7.377
NC_035090.1	77755181	.	G	T	.	.	MAF_USDA=4.098
NC_035090.1	77755194	.	G	A	.	.	MAF_USDA=1.639
NC_035090.1	77755201	.	G	T	.	.	MAF_INRAE=23.418;MAF_USDA=17.059
NC_035090.1	77755204	.	C	A	.	.	MAF_USDA=2.353
NC_035090.1	77755238	.	A	T	.	.	MAF_INRAE=1.667
NC_035090.1	77755247	.	A	C	.	.	MAF_USDA=1.639
NC_035090.1	77755265	.	T	G	.	.	MAF_INRAE=3.333;MAF_USDA=24.706
NC_035090.1	77755346	.	A	T	.	.	MAF_USDA=1.639
NC_035090.1	77755368	.	A	G	.	.	MAF_INRAE=7.595;MAF_USDA=8.197
NC_035090.1	77755509	.	G	A	.	.	MAF_INRAE=21.053;MAF_USDA=5.738
NC_035090.1	77755575	.	T	C	.	.	MAF_INRAE=9.494;MAF_USDA=22.131
NC_035090.1	77755618	.	G	A	.	.	MAF_INRAE=2.5;MAF_USDA=8.197
NC_035090.1	77755725	.	A	G	.	.	MAF_INRAE=9.494;MAF_USDA=31.25
NC_035090.1	77755727	.	A	C	.	.	MAF_USDA=4.237
NC_035090.1	77755821	.	A	T	.	.	MAF_USDA=18.824
NC_035090.1	77755824	.	C	A	.	.	MAF_USDA=7.377
NC_035090.1	77755840	.	T	G	.	.	MAF_INRAE=3.333;MAF_USDA=7.647
NC_035090.1	77755842	.	T	G	.	.	MAF_INRAE=21.053;MAF_USDA=24.118
NC_035090.1	77755846	.	G	T	.	.	MAF_INRAE=26.667;MAF_USDA=39.583
NC_035090.1	77755895	.	C	G	.	.	MAF_INRAE=21.053;MAF_USDA=17.213
NC_035090.1	77755916	.	A	T	.	.	MAF_INRAE=26.582;MAF_USDA=34.706
NC_035090.1	77755966	.	C	G	.	.	MAF_USDA=1.639
NC_035090.1	77755968	.	A	C	.	.	MAF_INRAE=45.57;MAF_USDA=35.294
NC_035090.1	77755989	.	T	G	.	.	MAF_INRAE=7.595;MAF_USDA=1.639
NC_035090.1	77756004	.	G	T	.	.	MAF_INRAE=32.911;MAF_USDA=50.0
NC_035090.1	77756034	.	G	T	.	.	MAF_USDA=1.639
NC_035090.1	77756068	.	C	T	.	.	MAF_USDA=6.25
NC_035090.1	77756125	.	C	T	.	.	MAF_USDA=6.25
NC_035090.1	77756197	.	G	A	.	.	MAF_INRAE=24.167;MAF_USDA=13.529
NC_035090.1	77756213	.	C	T	.	.	MAF_USDA=22.917
NC_035090.1	77756222	.	T	C	.	.	MAF_INRAE=1.667;MAF_USDA=14.118
NC_035090.1	77756248	.	G	T	.	.	MAF_USDA=1.639
NC_035090.1	77756275	.	C	T	.	.	MAF_INRAE=4.167;MAF_USDA=7.059
NC_035090.1	77756300	.	C	A	.	.	MAF_INRAE=4.167;MAF_USDA=7.059
NC_035090.1	77756338	.	C	A	.	.	MAF_INRAE=24.684;MAF_USDA=21.176
NC_035090.1	77756344	.	C	A	.	.	MAF_INRAE=42.405;MAF_USDA=45.294
NC_035090.1	77756436	.	G	C	.	.	MAF_INRAE=7.595;MAF_USDA=1.639
NC_035090.1	77756542	.	A	G	.	.	MAF_USDA=6.557
NC_035090.1	77756612	.	G	A	.	.	MAF_USDA=8.333
NC_035090.1	77756707	.	G	T	.	.	MAF_INRAE=21.053;MAF_USDA=6.557
NC_035090.1	77756712	.	C	A	.	.	MAF_INRAE=21.053;MAF_USDA=6.557
NC_035090.1	77756774	.	G	A	.	.	MAF_INRAE=21.053;MAF_USDA=7.377
NC_035090.1	77756811	.	G	A	.	.	MAF_INRAE=21.053;MAF_USDA=6.557
NC_035090.1	77756818	.	A	T	.	.	MAF_USDA=6.557
NC_035090.1	77756824	.	A	G	.	.	MAF_INRAE=21.053;MAF_USDA=6.557
NC_035090.1	77756920	.	G	T	.	.	MAF_INRAE=4.167;MAF_USDA=7.059
NC_035090.1	77757015	.	A	G	.	.	MAF_INRAE=21.053;MAF_USDA=9.016
NC_035090.1	77757020	.	G	A	.	.	MAF_USDA=10.656
NC_035090.1	77757021	.	A	T	.	.	MAF_INRAE=24.684;MAF_USDA=21.176
NC_035090.1	77757093	.	GAAAAA	GAAAAC	.	.	MAF_USDA=4.167
NC_035090.1	77757098	.	A	C	.	.	MAF_USDA=9.016
NC_035090.1	77757194	.	T	C	.	.	MAF_INRAE=12.025;MAF_USDA=8.824
NC_035090.1	77757249	.	C	T	.	.	MAF_USDA=1.639
NC_035090.1	77757256	.	C	A	.	.	MAF_USDA=11.176
NC_035090.1	77757270	.	G	A	.	.	MAF_USDA=3.279
NC_035090.1	77757286	.	A	G	.	.	MAF_INRAE=31.013;MAF_USDA=25.294
NC_035090.1	77757302	.	T	A	.	.	MAF_INRAE=26.316
NC_035090.1	77757319	.	C	G	.	.	MAF_INRAE=30.38
NC_035090.1	77757397	.	T	C	.	.	MAF_USDA=1.639
NC_035090.1	77757466	.	G	A	.	.	MAF_USDA=4.167
NC_035090.1	77757483	.	T	G	.	.	MAF_USDA=4.167
NC_035090.1	77757520	.	T	G	.	.	MAF_INRAE=21.053;MAF_USDA=4.918
NC_035090.1	77757581	.	A	C	.	.	MAF_INRAE=30.38;MAF_USDA=24.118
NC_035090.1	77757607	.	A	T	.	.	MAF_USDA=7.377
NC_035090.1	77757633	.	T	G	.	.	MAF_INRAE=26.316;MAF_USDA=11.475
NC_035090.1	77757677	.	G	A	.	.	MAF_USDA=7.377
NC_035090.1	77757686	.	G	A	.	.	MAF_INRAE=21.053;MAF_USDA=5.738
NC_035090.1	77757699	.	G	T	.	.	MAF_INRAE=24.051;MAF_USDA=18.75
NC_035090.1	77757846	.	G	T	.	.	MAF_INRAE=12.025;MAF_USDA=8.824
NC_035090.1	77758005	.	C	T	.	.	MAF_INRAE=4.167;MAF_USDA=7.647
NC_035090.1	77758007	.	G	A	.	.	MAF_USDA=3.279
NC_035090.1	77758034	.	TATTAAAACACATAGGGTGTGTTC	TATTAAAACACATAGGGTGTGTTT	.	.	MAF_USDA=43.75
NC_035090.1	77758057	.	C	T	.	.	MAF_INRAE=45.57
NC_035090.1	77758081	.	C	T	.	.	MAF_USDA=2.459
NC_035090.1	77758121	.	A	T	.	.	MAF_INRAE=1.667;MAF_USDA=2.459
NC_035090.1	77758170	.	G	A	.	.	MAF_INRAE=41.772;MAF_USDA=30.588
NC_035090.1	77758188	.	G	A	.	.	MAF_INRAE=39.474;MAF_USDA=31.765
NC_035090.1	77758189	.	G	C	.	.	MAF_USDA=18.75
NC_035090.1	77758192	.	G	T	.	.	MAF_USDA=31.765
NC_035090.1	77758213	.	C	A	.	.	MAF_USDA=4.098
NC_035090.1	77758234	.	G	A	.	.	MAF_USDA=12.5
NC_035090.1	77758345	.	C	G	.	.	MAF_USDA=1.639
NC_035090.1	77758373	.	T	G	.	.	MAF_USDA=3.279
NC_035090.1	77758408	.	G	A	.	.	MAF_INRAE=5.833;MAF_USDA=10.588
NC_035090.1	77758409	.	C	T	.	.	MAF_INRAE=7.595;MAF_USDA=2.459
NC_035090.1	77758486	.	A	T	.	.	MAF_INRAE=12.025;MAF_USDA=13.529
NC_035090.1	77758554	.	C	A	.	.	MAF_INRAE=5.833;MAF_USDA=11.176
NC_035090.1	77758589	.	C	G	.	.	MAF_USDA=4.118
NC_035090.1	77758684	.	T	C	.	.	MAF_USDA=1.639
NC_035090.1	77758705	.	G	T	.	.	MAF_INRAE=46.835;MAF_USDA=38.824
NC_035090.1	77758706	.	G	A	.	.	MAF_USDA=1.639
NC_035090.1	77758722	.	A	G	.	.	MAF_INRAE=45.57;MAF_USDA=38.824
NC_035090.1	77758732	.	C	T	.	.	MAF_INRAE=5.833;MAF_USDA=11.176
NC_035090.1	77758734	.	C	G	.	.	MAF_INRAE=12.025;MAF_USDA=13.529
NC_035090.1	77758739	.	C	A	.	.	MAF_INRAE=34.177;MAF_USDA=45.294
NC_035090.1	77758770	.	C	T	.	.	MAF_INRAE=11.392;MAF_USDA=8.824
NC_035090.1	77758771	.	G	A	.	.	MAF_INRAE=34.177;MAF_USDA=48.235
NC_035090.1	77758874	.	A	G	.	.	MAF_USDA=4.098
NC_035090.1	77758895	.	T	C	.	.	MAF_INRAE=26.316
NC_035090.1	77758934	.	T	A	.	.	MAF_USDA=5.172
NC_035090.1	77758937	.	A	T	.	.	MAF_USDA=22.917
NC_035090.1	77758957	.	A	C	.	.	MAF_USDA=45.833
NC_035090.1	77758969	.	C	A	.	.	MAF_USDA=10.714
NC_035090.1	77758995	.	T	A	.	.	MAF_USDA=4.167
NC_035090.1	77759004	.	G	A	.	.	MAF_INRAE=3.333;MAF_USDA=6.471
NC_035090.1	77759006	.	A	G	.	.	MAF_USDA=4.918
NC_035090.1	77759032	.	T	C	.	.	MAF_USDA=3.279
NC_035090.1	77759082	.	A	G	.	.	MAF_INRAE=4.167;MAF_USDA=8.824
NC_035090.1	77759095	.	G	C	.	.	MAF_USDA=10.0
NC_035090.1	77759152	.	T	G	.	.	MAF_USDA=5.738
NC_035090.1	77759162	.	G	A	.	.	MAF_USDA=1.639
NC_035090.1	77759212	.	G	A	.	.	MAF_INRAE=33.544;MAF_USDA=33.929
NC_035090.1	77759305	.	A	C	.	.	MAF_USDA=4.918
NC_035090.1	77759355	.	C	T	.	.	MAF_USDA=7.059
NC_035090.1	77759556	.	C	G	.	.	MAF_USDA=3.279
NC_035090.1	77759602	.	T	C	.	.	MAF_INRAE=15.0
NC_035090.1	77759768	.	A	G	.	.	MAF_USDA=5.738
NC_035090.1	77759815	.	T	C	.	.	MAF_USDA=4.098
NC_035090.1	77759853	.	G	T	.	.	MAF_INRAE=1.667
NC_035090.1	77759861	.	T	G	.	.	MAF_INRAE=5.263
NC_035090.1	77759890	.	A	C	.	.	MAF_USDA=3.529
NC_035090.1	77759944	.	C	A	.	.	MAF_USDA=6.25
NC_035090.1	77759951	.	C	T	.	.	MAF_INRAE=47.468;MAF_USDA=15.882
NC_035090.1	77759979	.	G	A	.	.	MAF_USDA=3.279
NC_035090.1	77759980	.	G	T	.	.	MAF_USDA=1.639
NC_035090.1	77760002	.	C	A	.	.	MAF_INRAE=14.557;MAF_USDA=27.647
NC_035090.1	77760061	.	C	T	.	.	MAF_USDA=3.279
NC_035090.1	77760069	.	T	A	.	.	MAF_USDA=3.279
NC_035090.1	77760259	.	A	G	.	.	MAF_INRAE=14.557;MAF_USDA=28.235
NC_035090.1	77760270	.	G	A	.	.	MAF_USDA=3.279
NC_035090.1	77760323	.	T	G	.	.	MAF_INRAE=23.418;MAF_USDA=8.235
NC_035090.1	77760341	.	G	T	.	.	MAF_USDA=7.377
NC_035090.1	77760440	.	C	A	.	.	MAF_INRAE=5.263;MAF_USDA=4.918
NC_035090.1	77760447	.	G	A	.	.	MAF_INRAE=1.667;MAF_USDA=3.279
NC_035090.1	77760668	.	T	C	.	.	MAF_USDA=2.459
NC_035090.1	77760721	.	T	C	.	.	MAF_USDA=1.639
NC_035090.1	77760751	.	G	A	.	.	MAF_INRAE=1.667;MAF_USDA=3.279
NC_035090.1	77760783	.	A	G	.	.	MAF_USDA=1.639
NC_035090.1	77760848	.	T	G	.	.	MAF_INRAE=8.861;MAF_USDA=24.706
NC_035090.1	77760859	.	T	A	.	.	MAF_INRAE=8.861;MAF_USDA=24.706
NC_035090.1	77760973	.	A	G	.	.	MAF_INRAE=9.494;MAF_USDA=30.588
NC_035090.1	77760982	.	T	C	.	.	MAF_INRAE=46.835;MAF_USDA=35.882
NC_035090.1	77761001	.	G	A	.	.	MAF_USDA=2.459
NC_035090.1	77761017	.	A	C	.	.	MAF_INRAE=21.053;MAF_USDA=1.639
NC_035090.1	77761037	.	G	A	.	.	MAF_USDA=4.918
NC_035090.1	77761072	.	G	T	.	.	MAF_USDA=2.459
NC_035090.1	77761088	.	T	C	.	.	MAF_USDA=3.279
NC_035090.1	77761112	.	A	G	.	.	MAF_INRAE=8.861;MAF_USDA=27.647
NC_035090.1	77761309	.	A	T	.	.	MAF_USDA=4.118
NC_035090.1	77761313	.	A	T	.	.	MAF_INRAE=3.333;MAF_USDA=7.143
NC_035090.1	77761365	.	T	C	.	.	MAF_USDA=7.059
NC_035090.1	77761401	.	C	T	.	.	MAF_INRAE=27.215;MAF_USDA=12.941
NC_035090.1	77761546	.	G	C	.	.	MAF_USDA=12.5
NC_035090.1	77761578	.	T	C	.	.	MAF_USDA=18.824
NC_035090.1	77761646	.	A	C	.	.	MAF_INRAE=36.842;MAF_USDA=32.353
NC_035090.1	77761872	.	T	G	.	.	MAF_INRAE=8.861;MAF_USDA=28.235
NC_035090.1	77761876	.	T	A	.	.	MAF_INRAE=8.333;MAF_USDA=28.235
NC_035090.1	77761904	.	A	G	.	.	MAF_INRAE=5.263;MAF_USDA=2.459
NC_035090.1	77761933	.	T	A	.	.	MAF_INRAE=5.263;MAF_USDA=2.459
NC_035090.1	77761946	.	C	G	.	.	MAF_INRAE=3.165;MAF_USDA=7.647
NC_035090.1	77762058	.	C	T	.	.	MAF_USDA=1.639
NC_035090.1	77762080	.	A	T	.	.	MAF_USDA=1.639
NC_035090.1	77762124	.	A	G	.	.	MAF_USDA=13.529
NC_035090.1	77762161	.	G	A	.	.	MAF_INRAE=25.316;MAF_USDA=40.476
NC_035090.1	77762172	.	C	A	.	.	MAF_INRAE=26.582;MAF_USDA=36.471
NC_035090.1	77762336	.	C	A	.	.	MAF_INRAE=1.667;MAF_USDA=17.647
NC_035090.1	77762378	.	C	A	.	.	MAF_INRAE=5.263;MAF_USDA=3.279
NC_035090.1	77762391	.	G	A	.	.	MAF_INRAE=1.667;MAF_USDA=14.583
NC_035090.1	77762417	.	T	C	.	.	MAF_INRAE=6.667
NC_035090.1	77762421	.	A	G	.	.	MAF_INRAE=34.81;MAF_USDA=45.882
NC_035090.1	77762426	.	A	T	.	.	MAF_INRAE=5.263;MAF_USDA=2.459
NC_035090.1	77762447	.	A	C	.	.	MAF_INRAE=1.667;MAF_USDA=14.583
NC_035090.1	77762478	.	C	T	.	.	MAF_INRAE=4.167
NC_035090.1	77762481	.	A	C	.	.	MAF_INRAE=23.418
NC_035090.1	77762541	.	C	G	.	.	MAF_INRAE=5.263
NC_035090.1	77762648	.	C	A	.	.	MAF_INRAE=2.532;MAF_USDA=5.738
NC_035090.1	77762662	.	C	A	.	.	MAF_USDA=6.25
NC_035090.1	77762729	.	T	C	.	.	MAF_INRAE=40.506;MAF_USDA=31.765
NC_035090.1	77762747	.	G	T	.	.	MAF_INRAE=35.443;MAF_USDA=38.824
NC_035090.1	77762748	.	A	G	.	.	MAF_INRAE=35.0;MAF_USDA=31.765
NC_035090.1	77762760	.	G	A	.	.	MAF_INRAE=4.167;MAF_USDA=7.647
NC_035090.1	77762809	.	T	A	.	.	MAF_INRAE=8.228;MAF_USDA=17.213
NC_035090.1	77762898	.	G	A	.	.	MAF_USDA=4.098
NC_035090.1	77762907	.	A	T	.	.	MAF_USDA=7.059
NC_035090.1	77762966	.	G	A	.	.	MAF_USDA=3.279
NC_035090.1	77763000	.	C	A	.	.	MAF_USDA=29.167
NC_035090.1	77763614	.	C	T	.	.	MAF_USDA=1.639
NC_035090.1	77763686	.	C	T	.	.	MAF_INRAE=39.873;MAF_USDA=34.706
NC_035090.1	77763749	.	G	A	.	.	MAF_INRAE=39.873;MAF_USDA=30.588
NC_035090.1	77763834	.	A	C	.	.	MAF_INRAE=31.013;MAF_USDA=49.412
NC_035090.1	77763838	.	A	C	.	.	MAF_INRAE=28.333;MAF_USDA=10.588
NC_035090.1	77763839	.	T	A	.	.	MAF_USDA=1.639
NC_035090.1	77763854	.	T	A	.	.	MAF_INRAE=31.646;MAF_USDA=18.235
NC_035090.1	77763862	.	C	T	.	.	MAF_INRAE=22.785;MAF_USDA=11.765
NC_035090.1	77763926	.	A	C	.	.	MAF_INRAE=31.646;MAF_USDA=17.647
NC_035090.1	77763958	.	G	T	.	.	MAF_INRAE=2.5
NC_035090.1	77763977	.	G	T	.	.	MAF_USDA=1.639
NC_035090.1	77764039	.	C	T	.	.	MAF_USDA=2.459
NC_035090.1	77764068	.	C	A	.	.	MAF_INRAE=21.519;MAF_USDA=7.647
NC_035090.1	77764237	.	T	C	.	.	MAF_INRAE=10.526;MAF_USDA=6.471
NC_035090.1	77764434	.	A	T	.	.	MAF_INRAE=2.5;MAF_USDA=2.941
NC_035090.1	77764435	.	A	C	.	.	MAF_INRAE=21.053;MAF_USDA=2.459
NC_035090.1	77764447	.	C	T	.	.	MAF_INRAE=31.013;MAF_USDA=18.235
NC_035090.1	77764486	.	A	C	.	.	MAF_INRAE=1.667;MAF_USDA=14.583
NC_035090.1	77764515	.	A	C	.	.	MAF_USDA=2.459
NC_035090.1	77764573	.	G	T	.	.	MAF_USDA=4.098
NC_035090.1	77764657	.	T	A	.	.	MAF_USDA=2.459
NC_035090.1	77764665	.	C	T	.	.	MAF_INRAE=30.38;MAF_USDA=16.471
NC_035090.1	77764675	.	G	A	.	.	MAF_INRAE=31.579;MAF_USDA=14.583
NC_035090.1	77764690	.	A	G	.	.	MAF_INRAE=30.38;MAF_USDA=18.824
NC_035090.1	77764828	.	C	A	.	.	MAF_INRAE=27.848;MAF_USDA=44.706
NC_035090.1	77764842	.	C	T	.	.	MAF_USDA=2.459
NC_035090.1	77764847	.	T	C	.	.	MAF_USDA=4.098
NC_035090.1	77764884	.	G	T	.	.	MAF_USDA=3.279
NC_035090.1	77764941	.	C	A	.	.	MAF_INRAE=26.582;MAF_USDA=5.294
NC_035090.1	77764942	.	T	G	.	.	MAF_INRAE=36.076;MAF_USDA=34.118
NC_035090.1	77764946	.	A	C	.	.	MAF_USDA=1.639
NC_035090.1	77764949	.	G	T	.	.	MAF_INRAE=2.5;MAF_USDA=8.333
NC_035090.1	77765078	.	G	C	.	.	MAF_INRAE=21.053;MAF_USDA=6.471
NC_035090.1	77765105	.	A	G	.	.	MAF_INRAE=31.646;MAF_USDA=47.647
NC_035090.1	77765112	.	G	A	.	.	MAF_INRAE=31.646;MAF_USDA=15.882
NC_035090.1	77765124	.	T	A	.	.	MAF_USDA=1.639
NC_035090.1	77765150	.	C	A	.	.	MAF_INRAE=31.646;MAF_USDA=48.824
NC_035090.1	77765154	.	T	A	.	.	MAF_INRAE=36.667;MAF_USDA=34.706
NC_035090.1	77765189	.	T	C	.	.	MAF_USDA=1.639
NC_035090.1	77765190	.	C	T	.	.	MAF_USDA=1.639
NC_035090.1	77765192	.	G	A	.	.	MAF_INRAE=32.911;MAF_USDA=22.941
NC_035090.1	77765197	.	A	C	.	.	MAF_INRAE=32.911;MAF_USDA=22.941
NC_035090.1	77765202	.	A	G	.	.	MAF_INRAE=32.911;MAF_USDA=22.941
NC_035090.1	77765210	.	T	C	.	.	MAF_INRAE=3.797;MAF_USDA=7.059
NC_035090.1	77765211	.	C	G	.	.	MAF_INRAE=1.667;MAF_USDA=7.059
NC_035090.1	77765212	.	A	G	.	.	MAF_INRAE=31.646;MAF_USDA=17.647
NC_035090.1	77765263	.	T	A	.	.	MAF_INRAE=29.747;MAF_USDA=48.824
NC_035090.1	77765299	.	C	A	.	.	MAF_INRAE=3.797;MAF_USDA=11.765
NC_035090.1	77765323	.	T	G	.	.	MAF_INRAE=1.667
NC_035090.1	77765326	.	A	G	.	.	MAF_USDA=31.765
NC_035090.1	77765366	.	G	C	.	.	MAF_INRAE=34.167;MAF_USDA=35.417
NC_035090.1	77765386	.	T	C	.	.	MAF_INRAE=32.278;MAF_USDA=15.882
NC_035090.1	77765397	.	T	A	.	.	MAF_INRAE=36.076;MAF_USDA=35.294
NC_035090.1	77765424	.	G	C	.	.	MAF_INRAE=26.582;MAF_USDA=37.059
NC_035090.1	77765441	.	C	A	.	.	MAF_INRAE=32.911;MAF_USDA=45.294
NC_035090.1	77765502	.	G	T	.	.	MAF_INRAE=31.013;MAF_USDA=13.934
NC_035090.1	77765550	.	A	C	.	.	MAF_INRAE=9.494
NC_035090.1	77765553	.	T	C	.	.	MAF_USDA=1.639
NC_035090.1	77765594	.	G	T	.	.	MAF_INRAE=2.5
NC_035090.1	77765621	.	G	C	.	.	MAF_INRAE=31.013;MAF_USDA=14.706
NC_035090.1	77765634	.	C	T	.	.	MAF_INRAE=8.228;MAF_USDA=33.529
NC_035090.1	77765648	.	T	A	.	.	MAF_USDA=2.459
NC_035090.1	77765650	.	G	T	.	.	MAF_INRAE=4.167;MAF_USDA=8.235
NC_035090.1	77765652	.	T	C	.	.	MAF_INRAE=2.5;MAF_USDA=1.639
NC_035090.1	77765712	.	A	G	.	.	MAF_INRAE=39.241;MAF_USDA=37.059
NC_035090.1	77765741	.	G	A	.	.	MAF_INRAE=41.772;MAF_USDA=39.412
NC_035090.1	77765800	.	A	C	.	.	MAF_USDA=2.459
NC_035090.1	77765806	.	T	A	.	.	MAF_INRAE=46.203;MAF_USDA=22.941
NC_035090.1	77765812	.	C	T	.	.	MAF_USDA=2.459
NC_035090.1	77765874	.	T	G	.	.	MAF_INRAE=26.667
NC_035090.1	77766004	.	C	A	.	.	MAF_USDA=1.639
NC_035090.1	77766060	.	A	G	.	.	MAF_USDA=4.098
NC_035090.1	77766081	.	A	G	.	.	MAF_INRAE=3.333;MAF_USDA=7.059
NC_035090.1	77766117	.	C	T	.	.	MAF_INRAE=26.582;MAF_USDA=11.176
NC_035090.1	77766150	.	T	C	.	.	MAF_INRAE=3.797;MAF_USDA=8.824
NC_035090.1	77766166	.	G	T	.	.	MAF_USDA=1.639
NC_035090.1	77766174	.	C	A	.	.	MAF_INRAE=5.263
NC_035090.1	77766206	.	T	G	.	.	MAF_INRAE=3.797;MAF_USDA=8.235
NC_035090.1	77766217	.	A	T	.	.	MAF_USDA=3.279
NC_035090.1	77766220	.	C	A	.	.	MAF_USDA=7.377
NC_035090.1	77766253	.	G	T	.	.	MAF_INRAE=1.667;MAF_USDA=2.459
NC_035090.1	77766293	.	T	C	.	.	MAF_INRAE=5.696;MAF_USDA=10.0
NC_035090.1	77766308	.	T	A	.	.	MAF_INRAE=31.013;MAF_USDA=18.824
NC_035090.1	77766354	.	T	C	.	.	MAF_INRAE=27.848;MAF_USDA=11.765
NC_035090.1	77766449	.	A	G	.	.	MAF_INRAE=6.329;MAF_USDA=32.353
NC_035090.1	77766470	.	C	A	.	.	MAF_USDA=2.459
NC_035090.1	77766476	.	T	G	.	.	MAF_INRAE=1.667;MAF_USDA=5.294
NC_035090.1	77766501	.	A	T	.	.	MAF_INRAE=5.0;MAF_USDA=14.706
NC_035090.1	77766565	.	A	T	.	.	MAF_USDA=1.639
NC_035090.1	77766585	.	G	A	.	.	MAF_USDA=1.639
NC_035090.1	77766592	.	A	G	.	.	MAF_INRAE=26.667;MAF_USDA=12.5
NC_035090.1	77766614	.	C	T	.	.	MAF_USDA=6.557
NC_035090.1	77766651	.	A	G	.	.	MAF_USDA=1.639
NC_035090.1	77766655	.	C	T	.	.	MAF_USDA=4.098
NC_035090.1	77766659	.	C	T	.	.	MAF_INRAE=48.101;MAF_USDA=14.118
NC_035090.1	77766660	.	A	G	.	.	MAF_INRAE=36.667;MAF_USDA=48.824
NC_035090.1	77766700	.	G	C	.	.	MAF_USDA=8.197
NC_035090.1	77766713	.	C	T	.	.	MAF_INRAE=48.101;MAF_USDA=13.529
NC_035090.1	77766740	.	T	A	.	.	MAF_INRAE=6.962;MAF_USDA=31.25
NC_035090.1	77766745	.	T	A	.	.	MAF_INRAE=8.228;MAF_USDA=16.667
NC_035090.1	77766815	.	T	C	.	.	MAF_USDA=3.279
NC_035090.1	77766840	.	T	C	.	.	MAF_INRAE=8.228;MAF_USDA=28.824
NC_035090.1	77766841	.	G	A	.	.	MAF_USDA=4.098
NC_035090.1	77766865	.	G	C	.	.	MAF_INRAE=2.5;MAF_USDA=2.459
NC_035090.1	77766871	.	T	C	.	.	MAF_INRAE=2.5;MAF_USDA=2.459
NC_035090.1	77766873	.	G	A	.	.	MAF_INRAE=29.114;MAF_USDA=10.0
NC_035090.1	77766875	.	T	C	.	.	MAF_INRAE=2.5;MAF_USDA=2.459
NC_035090.1	77766886	.	C	A	.	.	MAF_USDA=1.639
NC_035090.1	77766890	.	G	A	.	.	MAF_INRAE=2.5;MAF_USDA=2.459
NC_035090.1	77766911	.	G	C	.	.	MAF_INRAE=2.5;MAF_USDA=2.459
NC_035090.1	77766932	.	C	A	.	.	MAF_USDA=12.295
NC_035090.1	77766947	.	T	C	.	.	MAF_USDA=3.279
NC_035090.1	77766976	.	A	G	.	.	MAF_USDA=4.098
NC_035090.1	77766992	.	T	A	.	.	MAF_INRAE=2.5
NC_035090.1	77767009	.	A	G	.	.	MAF_INRAE=2.5;MAF_USDA=1.639
NC_035090.1	77767028	.	T	C	.	.	MAF_USDA=1.639
NC_035090.1	77767068	.	A	T	.	.	MAF_INRAE=15.19;MAF_USDA=32.941
NC_035090.1	77767149	.	T	G	.	.	MAF_INRAE=39.873;MAF_USDA=47.059
NC_035090.1	77767215	.	G	A	.	.	MAF_INRAE=43.671;MAF_USDA=26.471
NC_035090.1	77767272	.	C	T	.	.	MAF_INRAE=2.5;MAF_USDA=4.118
NC_035090.1	77767298	.	G	A	.	.	MAF_INRAE=22.785;MAF_USDA=2.941
NC_035090.1	77767303	.	G	A	.	.	MAF_INRAE=27.848;MAF_USDA=13.529
NC_035090.1	77767306	.	G	A	.	.	MAF_USDA=3.279
NC_035090.1	77767309	.	G	T	.	.	MAF_USDA=2.459
NC_035090.1	77767438	.	G	A	.	.	MAF_USDA=1.639
NC_035090.1	77767452	.	G	C	.	.	MAF_INRAE=1.667
NC_035090.1	77767468	.	C	T	.	.	MAF_INRAE=10.526
NC_035090.1	77767497	.	G	A	.	.	MAF_INRAE=9.494;MAF_USDA=29.412
NC_035090.1	77767517	.	T	C	.	.	MAF_USDA=1.639
NC_035090.1	77767555	.	G	A	.	.	MAF_INRAE=26.582;MAF_USDA=14.706
NC_035090.1	77767562	.	A	C	.	.	MAF_INRAE=25.316;MAF_USDA=8.235
NC_035090.1	77767628	.	A	G	.	.	MAF_INRAE=22.152;MAF_USDA=14.706
NC_035090.1	77767716	.	A	C	.	.	MAF_INRAE=9.494;MAF_USDA=28.824
NC_035090.1	77767731	.	A	T	.	.	MAF_USDA=3.279
NC_035090.1	77767774	.	T	G	.	.	MAF_INRAE=21.053;MAF_USDA=2.459
NC_035090.1	77767802	.	G	T	.	.	MAF_INRAE=27.848;MAF_USDA=18.824
NC_035090.1	77767839	.	C	T	.	.	MAF_INRAE=13.291;MAF_USDA=10.0
NC_035090.1	77767926	.	T	G	.	.	MAF_USDA=8.235
NC_035090.1	77767943	.	A	C	.	.	MAF_INRAE=30.833
NC_035090.1	77767948	.	A	T	.	.	MAF_INRAE=6.329
NC_035090.1	77767966	.	G	A	.	.	MAF_INRAE=9.494;MAF_USDA=30.328
NC_035090.1	77768002	.	A	T	.	.	MAF_USDA=2.459
NC_035090.1	77768038	.	C	G	.	.	MAF_INRAE=49.367;MAF_USDA=44.118
NC_035090.1	77768076	.	G	A	.	.	MAF_INRAE=1.667;MAF_USDA=3.279
NC_035090.1	77768083	.	C	T	.	.	MAF_INRAE=30.38;MAF_USDA=13.529
NC_035090.1	77768102	.	C	T	.	.	MAF_USDA=3.279
NC_035090.1	77768112	.	T	C	.	.	MAF_INRAE=22.785;MAF_USDA=33.333
NC_035090.1	77768125	.	G	A	.	.	MAF_USDA=7.377
NC_035090.1	77768135	.	C	A	.	.	MAF_INRAE=22.785;MAF_USDA=33.529
NC_035090.1	77768137	.	G	A	.	.	MAF_USDA=2.459
NC_035090.1	77768143	.	G	T	.	.	MAF_INRAE=22.785;MAF_USDA=33.529
NC_035090.1	77768144	.	A	C	.	.	MAF_INRAE=16.667;MAF_USDA=34.118
NC_035090.1	77768159	.	C	T	.	.	MAF_USDA=5.738
NC_035090.1	77768161	.	C	T	.	.	MAF_INRAE=22.785;MAF_USDA=33.529
NC_035090.1	77768166	.	T	C	.	.	MAF_USDA=4.918
NC_035090.1	77768181	.	C	T	.	.	MAF_INRAE=1.667;MAF_USDA=3.279
NC_035090.1	77768182	.	G	A	.	.	MAF_INRAE=4.167;MAF_USDA=7.647
NC_035090.1	77768223	.	C	T	.	.	MAF_USDA=2.941
NC_035090.1	77768244	.	G	T	.	.	MAF_USDA=4.098
NC_035090.1	77768247	.	C	T	.	.	MAF_INRAE=26.582;MAF_USDA=27.083
NC_035090.1	77768258	.	C	T	.	.	MAF_INRAE=1.667;MAF_USDA=1.639
NC_035090.1	77768259	.	G	A	.	.	MAF_INRAE=27.215;MAF_USDA=8.235
NC_035090.1	77768269	.	T	C	.	.	MAF_USDA=2.941
NC_035090.1	77768270	.	G	A	.	.	MAF_USDA=2.941
NC_035090.1	77768272	.	G	A	.	.	MAF_USDA=3.279
NC_035090.1	77768337	.	C	T	.	.	MAF_USDA=9.836
NC_035090.1	77768346	.	C	T	.	.	MAF_USDA=5.738
NC_035090.1	77768353	.	G	A	.	.	MAF_INRAE=27.215;MAF_USDA=8.235
NC_035090.1	77768364	.	T	C	.	.	MAF_USDA=13.115
NC_035090.1	77768378	.	C	T	.	.	MAF_USDA=5.738
NC_035090.1	77768511	.	G	T	.	.	MAF_USDA=6.557
NC_035090.1	77768529	.	C	A	.	.	MAF_INRAE=5.696;MAF_USDA=6.557
NC_035090.1	77768530	.	T	A	.	.	MAF_INRAE=31.579;MAF_USDA=35.294
NC_035090.1	77768540	.	T	G	.	.	MAF_USDA=3.279
NC_035090.1	77768623	.	T	G	.	.	MAF_INRAE=36.842;MAF_USDA=38.235
NC_035090.1	77768651	.	C	A	.	.	MAF_USDA=8.333
NC_035090.1	77768773	.	C	A	.	.	MAF_USDA=1.639
NC_035090.1	77768781	.	A	G	.	.	MAF_USDA=1.639
NC_035090.1	77768810	.	A	C	.	.	MAF_USDA=27.083
NC_035090.1	77768818	.	G	A	.	.	MAF_USDA=27.083
NC_035090.1	77768830	.	A	G	.	.	MAF_USDA=4.098
NC_035090.1	77768847	.	C	A	.	.	MAF_USDA=1.639
NC_035090.1	77768855	.	A	G	.	.	MAF_USDA=2.459
NC_035090.1	77768867	.	A	G	.	.	MAF_USDA=7.377
NC_035090.1	77768904	.	G	A	.	.	MAF_INRAE=1.667;MAF_USDA=2.941
NC_035090.1	77768920	.	G	A	.	.	MAF_USDA=3.279
NC_035090.1	77768922	.	A	G	.	.	MAF_USDA=6.25
NC_035090.1	77768931	.	C	A	.	.	MAF_USDA=1.639
NC_035090.1	77768948	.	A	C	.	.	MAF_USDA=6.557
NC_035090.1	77768974	.	C	T	.	.	MAF_USDA=9.836
NC_035090.1	77768988	.	T	C	.	.	MAF_USDA=5.738
NC_035090.1	77768993	.	G	A	.	.	MAF_USDA=5.738
NC_035090.1	77769001	.	T	A	.	.	MAF_USDA=25.0
NC_035090.1	77769049	.	T	C	.	.	MAF_USDA=1.639
NC_035090.1	77769062	.	A	G	.	.	MAF_USDA=1.639
NC_035090.1	77769093	.	T	G	.	.	MAF_INRAE=25.316;MAF_USDA=16.667
NC_035090.1	77769160	.	G	T	.	.	MAF_INRAE=7.895;MAF_USDA=5.882
NC_035090.1	77769171	.	G	A	.	.	MAF_USDA=3.279
NC_035090.1	77769211	.	A	G	.	.	MAF_INRAE=21.667;MAF_USDA=18.235
NC_035090.1	77769237	.	G	T	.	.	MAF_INRAE=24.167;MAF_USDA=16.471
NC_035090.1	77769269	.	A	G	.	.	MAF_INRAE=25.949;MAF_USDA=33.333
NC_035090.1	77769282	.	C	G	.	.	MAF_INRAE=3.165;MAF_USDA=10.417
NC_035090.1	77769334	.	T	G	.	.	MAF_USDA=14.458
NC_035090.1	77769393	.	C	A	.	.	MAF_INRAE=18.421;MAF_USDA=18.75
NC_035090.1	77769425	.	G	A	.	.	MAF_INRAE=18.421;MAF_USDA=12.5
NC_035090.1	77769440	.	G	A	.	.	MAF_USDA=5.833
NC_035090.1	77769442	.	C	T	.	.	MAF_INRAE=18.421
NC_035090.1	77769564	.	A	G	.	.	MAF_USDA=6.667
NC_035090.1	77769565	.	G	C	.	.	MAF_USDA=12.5
NC_035090.1	77769587	.	T	G	.	.	MAF_USDA=5.357
NC_035090.1	77769608	.	A	T	.	.	MAF_USDA=1.667
NC_035090.1	77769614	.	A	G	.	.	MAF_USDA=12.5
NC_035090.1	77769647	.	C	A	.	.	MAF_INRAE=23.333;MAF_USDA=22.917
NC_035090.1	77769774	.	G	T	.	.	MAF_INRAE=38.608;MAF_USDA=9.524
NC_035090.1	77769791	.	A	G	.	.	MAF_INRAE=25.316;MAF_USDA=35.119
NC_035090.1	77769830	.	A	G	.	.	MAF_USDA=1.667
NC_035090.1	77769865	.	C	A	.	.	MAF_USDA=11.667
NC_035090.1	77769867	.	T	G	.	.	MAF_INRAE=5.696
NC_035090.1	77769933	.	T	G	.	.	MAF_INRAE=36.076;MAF_USDA=41.667
NC_035090.1	77770039	.	T	C	.	.	MAF_INRAE=37.975;MAF_USDA=9.524
NC_035090.1	77770186	.	C	A	.	.	MAF_INRAE=6.962;MAF_USDA=1.667
NC_035090.1	77770224	.	G	A	.	.	MAF_INRAE=36.076;MAF_USDA=42.262
NC_035090.1	77770304	.	C	T	.	.	MAF_USDA=3.333
NC_035090.1	77770318	.	C	T	.	.	MAF_USDA=46.429
NC_035090.1	77771630	.	G	A	.	.	MAF_USDA=33.333
NC_035090.1	77771710	.	T	C	.	.	MAF_USDA=20.833
NC_035090.1	77771752	.	A	G	.	.	MAF_USDA=16.667
NC_035090.1	77771777	.	G	A	.	.	MAF_USDA=15.476
NC_035090.1	77771788	.	T	G	.	.	MAF_USDA=6.667
NC_035090.1	77771836	.	T	C	.	.	MAF_USDA=4.706
NC_035090.1	77771841	.	G	A	.	.	MAF_INRAE=15.789;MAF_USDA=42.857
NC_035090.1	77771844	.	T	G	.	.	MAF_USDA=4.118
NC_035090.1	77771889	.	C	G	.	.	MAF_INRAE=36.842;MAF_USDA=33.133
NC_035090.1	77771899	.	A	C	.	.	MAF_INRAE=1.667;MAF_USDA=5.882
NC_035090.1	77771985	.	G	C	.	.	MAF_USDA=7.059
NC_035090.1	77772016	.	G	T	.	.	MAF_INRAE=5.263;MAF_USDA=22.951
NC_035090.1	77772029	.	C	A	.	.	MAF_INRAE=45.0;MAF_USDA=13.529
NC_035090.1	77772031	.	A	T	.	.	MAF_INRAE=45.0;MAF_USDA=13.69
NC_035090.1	77772045	.	G	A	.	.	MAF_INRAE=44.167;MAF_USDA=14.286
NC_035090.1	77772062	.	A	G	.	.	MAF_INRAE=1.667;MAF_USDA=5.882
NC_035090.1	77772094	.	T	G	.	.	MAF_INRAE=44.167;MAF_USDA=14.706
NC_035090.1	77772103	.	A	G	.	.	MAF_INRAE=44.167;MAF_USDA=14.706
NC_035090.1	77772131	.	G	A	.	.	MAF_INRAE=42.5;MAF_USDA=20.833
NC_035090.1	77772151	.	A	T	.	.	MAF_USDA=6.557
NC_035090.1	77772152	.	C	T	.	.	MAF_USDA=5.294
NC_035090.1	77772156	.	G	A	.	.	MAF_INRAE=27.215;MAF_USDA=48.235
NC_035090.1	77772166	.	A	G	.	.	MAF_INRAE=2.5;MAF_USDA=8.824
NC_035090.1	77772171	.	C	T	.	.	MAF_USDA=6.557
NC_035090.1	77772189	.	A	G	.	.	MAF_INRAE=39.241;MAF_USDA=20.588
NC_035090.1	77772192	.	G	T	.	.	MAF_INRAE=27.848;MAF_USDA=37.647
NC_035090.1	77772239	.	A	C	.	.	MAF_INRAE=21.053;MAF_USDA=14.706
NC_035090.1	77772240	.	T	G	.	.	MAF_USDA=14.706
NC_035090.1	77772282	.	A	T	.	.	MAF_INRAE=5.696;MAF_USDA=18.033
NC_035090.1	77772315	.	T	G	.	.	MAF_INRAE=10.526;MAF_USDA=26.19
NC_035090.1	77772316	.	T	C	.	.	MAF_USDA=5.0
NC_035090.1	77772323	.	A	T	.	.	MAF_USDA=5.0
NC_035090.1	77772332	.	C	T	.	.	MAF_USDA=7.5
NC_035090.1	77772335	.	T	A	.	.	MAF_INRAE=5.063;MAF_USDA=19.643
NC_035090.1	77772358	.	C	A	.	.	MAF_USDA=7.5
NC_035090.1	77772364	.	A	G	.	.	MAF_INRAE=2.5;MAF_USDA=10.0
NC_035090.1	77772415	.	G	A	.	.	MAF_INRAE=1.667;MAF_USDA=6.471
NC_035090.1	77772426	.	A	T	.	.	MAF_USDA=5.882
NC_035090.1	77772432	.	C	T	.	.	MAF_USDA=5.738
NC_035090.1	77772433	.	C	A	.	.	MAF_USDA=6.557
NC_035090.1	77772440	.	A	C	.	.	MAF_INRAE=39.241;MAF_USDA=12.941
NC_035090.1	77772443	.	A	C	.	.	MAF_INRAE=5.063;MAF_USDA=17.213
NC_035090.1	77772484	.	T	G	.	.	MAF_INRAE=5.696;MAF_USDA=18.033
NC_035090.1	77772536	.	G	T	.	.	MAF_USDA=4.918
NC_035090.1	77772581	.	C	T	.	.	MAF_USDA=11.176
NC_035090.1	77772592	.	A	T	.	.	MAF_USDA=11.176
NC_035090.1	77772600	.	C	T	.	.	MAF_USDA=11.765
NC_035090.1	77772620	.	A	C	.	.	MAF_USDA=1.667
NC_035090.1	77772623	.	C	G	.	.	MAF_USDA=13.69
NC_035090.1	77772630	.	T	A	.	.	MAF_INRAE=39.873;MAF_USDA=13.69
NC_035090.1	77772633	.	A	C	.	.	MAF_INRAE=46.667;MAF_USDA=27.381
NC_035090.1	77772657	.	C	T	.	.	MAF_USDA=1.639
NC_035090.1	77772717	.	G	A	.	.	MAF_INRAE=45.57;MAF_USDA=33.529
NC_035090.1	77772753	.	A	G	.	.	MAF_INRAE=2.5
NC_035090.1	77772762	.	A	G	.	.	MAF_USDA=7.059
NC_035090.1	77772770	.	T	A	.	.	MAF_INRAE=2.5
NC_035090.1	77772773	.	T	C	.	.	MAF_USDA=7.647
NC_035090.1	77772778	.	C	T	.	.	MAF_INRAE=38.608;MAF_USDA=9.412
NC_035090.1	77772837	.	A	G	.	.	MAF_INRAE=37.975;MAF_USDA=9.412
NC_035090.1	77772862	.	T	A	.	.	MAF_INRAE=36.709;MAF_USDA=7.059
NC_035090.1	77772873	.	G	A	.	.	MAF_INRAE=38.333;MAF_USDA=18.75
NC_035090.1	77772880	.	C	A	.	.	MAF_INRAE=32.911
NC_035090.1	77772894	.	T	A	.	.	MAF_INRAE=21.053;MAF_USDA=1.639
NC_035090.1	77772899	.	G	A	.	.	MAF_USDA=14.118
NC_035090.1	77772918	.	A	G	.	.	MAF_USDA=16.667
NC_035090.1	77772924	.	T	A	.	.	MAF_USDA=10.0
NC_035090.1	77772942	.	G	A	.	.	MAF_USDA=22.917
NC_035090.1	77772963	.	A	G	.	.	MAF_USDA=41.667
NC_035090.1	77772966	.	A	C	.	.	MAF_USDA=22.917
NC_035090.1	77772972	.	A	C	.	.	MAF_USDA=43.529
NC_035090.1	77772996	.	A	G	.	.	MAF_USDA=10.588
NC_035090.1	77773000	.	A	G	.	.	MAF_USDA=9.412
NC_035090.1	77773013	.	C	T	.	.	MAF_USDA=45.833
NC_035090.1	77773019	.	T	C	.	.	MAF_USDA=10.119
NC_035090.1	77773038	.	C	T	.	.	MAF_INRAE=1.667;MAF_USDA=11.176
NC_035090.1	77773045	.	T	A	.	.	MAF_INRAE=42.5;MAF_USDA=7.647
NC_035090.1	77773050	.	G	C	.	.	MAF_INRAE=44.167;MAF_USDA=14.583
NC_035090.1	77773056	.	C	T	.	.	MAF_INRAE=44.167;MAF_USDA=14.583
NC_035090.1	77773060	.	A	G	.	.	MAF_INRAE=45.0;MAF_USDA=13.529
NC_035090.1	77773062	.	C	T	.	.	MAF_INRAE=4.167;MAF_USDA=5.882
NC_035090.1	77773068	.	C	T	.	.	MAF_INRAE=1.667;MAF_USDA=14.583
NC_035090.1	77773079	.	C	T	.	.	MAF_INRAE=43.333;MAF_USDA=4.098
NC_035090.1	77773080	.	C	A	.	.	MAF_INRAE=43.333;MAF_USDA=8.235
NC_035090.1	77773113	.	G	A	.	.	MAF_INRAE=41.667;MAF_USDA=8.235
NC_035090.1	77773119	.	G	C	.	.	MAF_USDA=4.918
NC_035090.1	77773155	.	A	G	.	.	MAF_INRAE=39.241;MAF_USDA=7.059
NC_035090.1	77773160	.	G	A	.	.	MAF_INRAE=39.241;MAF_USDA=8.235
NC_035090.1	77773165	.	C	T	.	.	MAF_INRAE=39.241;MAF_USDA=6.471
NC_035090.1	77773203	.	G	A	.	.	MAF_INRAE=38.608;MAF_USDA=8.235
NC_035090.1	77773209	.	G	A	.	.	MAF_USDA=16.393
NC_035090.1	77773214	.	C	T	.	.	MAF_INRAE=37.342;MAF_USDA=7.647
NC_035090.1	77773228	.	C	G	.	.	MAF_INRAE=4.167;MAF_USDA=7.647
NC_035090.1	77773264	.	A	T	.	.	MAF_INRAE=36.076;MAF_USDA=8.824
NC_035090.1	77773277	.	C	T	.	.	MAF_INRAE=34.81;MAF_USDA=8.235
NC_035090.1	77773301	.	C	A	.	.	MAF_USDA=7.229
NC_035090.1	77773348	.	A	G	.	.	MAF_USDA=14.583
NC_035090.1	77773451	.	C	T	.	.	MAF_INRAE=2.5;MAF_USDA=5.882
NC_035090.1	77773528	.	A	T	.	.	MAF_USDA=4.918
NC_035090.1	77773636	.	T	A	.	.	MAF_USDA=14.583
NC_035090.1	77773648	.	A	T	.	.	MAF_USDA=12.5
NC_035090.1	77773675	.	C	T	.	.	MAF_USDA=4.918
NC_035090.1	77773700	.	C	T	.	.	MAF_INRAE=7.595;MAF_USDA=10.0
NC_035090.1	77773717	.	A	G	.	.	MAF_INRAE=7.595;MAF_USDA=10.0
NC_035090.1	77773769	.	G	C	.	.	MAF_USDA=4.918
NC_035090.1	77773827	.	T	A	.	.	MAF_INRAE=12.658;MAF_USDA=22.353
NC_035090.1	77773830	.	A	G	.	.	MAF_INRAE=11.392;MAF_USDA=18.824
NC_035090.1	77773835	.	A	G	.	.	MAF_INRAE=2.5
NC_035090.1	77773876	.	T	G	.	.	MAF_INRAE=4.167;MAF_USDA=6.25
NC_035090.1	77773878	.	T	G	.	.	MAF_INRAE=4.167;MAF_USDA=6.25
NC_035090.1	77773880	.	T	G	.	.	MAF_USDA=27.083
NC_035090.1	77773903	.	A	G	.	.	MAF_INRAE=10.526;MAF_USDA=11.765
NC_035090.1	77773966	.	T	C	.	.	MAF_USDA=1.667
NC_035090.1	77773989	.	A	G	.	.	MAF_INRAE=21.519;MAF_USDA=34.524
NC_035090.1	77773991	.	C	T	.	.	MAF_INRAE=13.333;MAF_USDA=34.524
NC_035090.1	77774007	.	A	G	.	.	MAF_INRAE=10.526;MAF_USDA=16.071
NC_035090.1	77774010	.	C	T	.	.	MAF_USDA=6.667
NC_035090.1	77774018	.	T	A	.	.	MAF_INRAE=10.526;MAF_USDA=29.762
NC_035090.1	77774046	.	C	G	.	.	MAF_USDA=6.557
NC_035090.1	77774087	.	AGATATTGGCCTTTTTTG	AGATATTGGCCTTTTTTT	.	.	MAF_USDA=4.167
NC_035090.1	77774115	.	C	A	.	.	MAF_USDA=4.167
NC_035090.1	77774132	.	T	A	.	.	MAF_USDA=27.083
NC_035090.1	77775099	.	A	C	.	.	MAF_USDA=6.471
NC_035090.1	77775100	.	A	T	.	.	MAF_USDA=6.471
NC_035090.1	77775124	.	A	T	.	.	MAF_USDA=4.098
NC_035090.1	77775132	.	T	C	.	.	MAF_USDA=23.529
NC_035090.1	77775134	.	T	C	.	.	MAF_USDA=4.098
NC_035090.1	77775136	.	G	T	.	.	MAF_USDA=2.459
NC_035090.1	77775144	.	G	A	.	.	MAF_USDA=37.647
NC_035090.1	77775157	.	T	C	.	.	MAF_USDA=11.176
NC_035090.1	77775170	.	G	A	.	.	MAF_INRAE=21.053;MAF_USDA=48.824
NC_035090.1	77775177	.	T	C	.	.	MAF_INRAE=21.053;MAF_USDA=26.471
NC_035090.1	77775184	.	T	G	.	.	MAF_INRAE=15.789;MAF_USDA=18.033
NC_035090.1	77775221	.	C	T	.	.	MAF_INRAE=15.789;MAF_USDA=17.213
NC_035090.1	77775265	.	G	A	.	.	MAF_INRAE=14.167;MAF_USDA=30.952
NC_035090.1	77775292	.	T	G	.	.	MAF_INRAE=1.667
NC_035090.1	77775293	.	G	T	.	.	MAF_INRAE=1.667
NC_035090.1	77775314	.	G	A	.	.	MAF_INRAE=24.051;MAF_USDA=40.588
NC_035090.1	77775334	.	C	T	.	.	MAF_INRAE=25.316;MAF_USDA=37.647
NC_035090.1	77775384	.	G	T	.	.	MAF_USDA=10.0
NC_035090.1	77775390	.	C	T	.	.	MAF_USDA=4.098
NC_035090.1	77775518	.	T	C	.	.	MAF_INRAE=20.253;MAF_USDA=9.412
NC_035090.1	77775550	.	G	A	.	.	MAF_USDA=11.176
NC_035090.1	77775579	.	T	G	.	.	MAF_INRAE=2.5;MAF_USDA=11.765
NC_035090.1	77775581	.	A	C	.	.	MAF_INRAE=2.5;MAF_USDA=11.765
NC_035090.1	77775687	.	C	T	.	.	MAF_INRAE=21.053;MAF_USDA=2.459
NC_035090.1	77775762	.	A	T	.	.	MAF_USDA=47.917
NC_035090.1	77775920	.	G	C	.	.	MAF_INRAE=8.861;MAF_USDA=7.059
NC_035090.1	77775938	.	G	A	.	.	MAF_INRAE=1.667;MAF_USDA=21.765
NC_035090.1	77776026	.	C	T	.	.	MAF_INRAE=8.861;MAF_USDA=7.143
NC_035090.1	77776068	.	T	C	.	.	MAF_INRAE=4.43;MAF_USDA=10.0
NC_035090.1	77776130	.	A	T	.	.	MAF_INRAE=8.861;MAF_USDA=7.059
NC_035090.1	77776168	.	C	G	.	.	MAF_INRAE=7.595;MAF_USDA=1.639
NC_035090.1	77776206	.	G	T	.	.	MAF_INRAE=47.368;MAF_USDA=47.059
NC_035090.1	77776237	.	A	G	.	.	MAF_INRAE=26.316;MAF_USDA=8.235
NC_035090.1	77776242	.	G	T	.	.	MAF_INRAE=26.316;MAF_USDA=8.235
NC_035090.1	77776257	.	A	G	.	.	MAF_INRAE=21.053;MAF_USDA=16.667
NC_035090.1	77776294	.	T	A	.	.	MAF_INRAE=7.595;MAF_USDA=7.059
NC_035090.1	77776312	.	T	A	.	.	MAF_INRAE=7.595;MAF_USDA=7.059
NC_035090.1	77776330	.	T	G	.	.	MAF_INRAE=21.053;MAF_USDA=14.118
NC_035090.1	77776375	.	C	G	.	.	MAF_USDA=34.706
NC_035090.1	77776387	.	A	G,*	.	.	MAF_INRAE=15.789;MAF_USDA=8.197
NC_035090.1	77776396	.	G	A	.	.	MAF_INRAE=2.5;MAF_USDA=2.459
NC_035090.1	77776397	.	A	C	.	.	MAF_INRAE=2.5;MAF_USDA=2.459
NC_035090.1	77776412	.	T	A	.	.	MAF_USDA=39.344
NC_035090.1	77776497	.	A	G	.	.	MAF_USDA=1.667
NC_035090.1	77776501	.	A	G	.	.	MAF_USDA=5.0
NC_035090.1	77776502	.	C	A	.	.	MAF_USDA=5.0
NC_035090.1	77776517	.	A	T	.	.	MAF_USDA=5.738
NC_035090.1	77776598	.	T	C	.	.	MAF_USDA=1.639
NC_035090.1	77776608	.	A	T	.	.	MAF_USDA=5.882
NC_035090.1	77776636	.	C	G	.	.	MAF_INRAE=5.696;MAF_USDA=4.706
NC_035090.1	77776649	.	G	C	.	.	MAF_INRAE=26.316;MAF_USDA=7.143
NC_035090.1	77776752	.	A	G	.	.	MAF_INRAE=1.667;MAF_USDA=2.459
NC_035090.1	77776769	.	A	T	.	.	MAF_INRAE=1.667;MAF_USDA=14.754
NC_035090.1	77776772	.	T	A	.	.	MAF_INRAE=29.167;MAF_USDA=17.647
NC_035090.1	77776773	.	C	T	.	.	MAF_INRAE=24.167
NC_035090.1	77776811	.	A	T	.	.	MAF_USDA=2.459
NC_035090.1	77776837	.	T	A	.	.	MAF_INRAE=1.667;MAF_USDA=6.557
NC_035090.1	77776842	.	T	A	.	.	MAF_INRAE=5.696;MAF_USDA=12.5
NC_035090.1	77776870	.	A	G	.	.	MAF_INRAE=8.861;MAF_USDA=7.059
NC_035090.1	77776927	.	A	G	.	.	MAF_USDA=11.475
NC_035090.1	77776965	.	T	C	.	.	MAF_INRAE=37.342;MAF_USDA=22.353
NC_035090.1	77776983	.	T	G	.	.	MAF_USDA=1.765
NC_035090.1	77776984	.	C	T	.	.	MAF_USDA=2.353
NC_035090.1	77777009	.	G	A	.	.	MAF_INRAE=2.5
NC_035090.1	77777173	.	G	T	.	.	MAF_USDA=37.5
NC_035090.1	77777204	.	A	T	.	.	MAF_USDA=47.917
NC_035090.1	77777208	.	T	A	.	.	MAF_USDA=41.667
NC_035090.1	77778191	.	C	A	.	.	MAF_INRAE=31.579;MAF_USDA=12.353
NC_035090.1	77778195	.	C	A	.	.	MAF_INRAE=15.789
NC_035090.1	77778343	.	A	C,G	.	.	MAF_INRAE=2.5;MAF_USDA=3.279
NC_035090.1	77778407	.	G	C	.	.	MAF_USDA=10.417
NC_035090.1	77778439	.	C	T	.	.	MAF_INRAE=2.5
NC_035090.1	77778449	.	T	G	.	.	MAF_USDA=4.098
NC_035090.1	77778452	.	G	A	.	.	MAF_USDA=3.279
NC_035090.1	77778464	.	C	A	.	.	MAF_USDA=4.918
NC_035090.1	77778498	.	G	A	.	.	MAF_USDA=4.098
NC_035090.1	77778505	.	A	G	.	.	MAF_USDA=1.639
NC_035090.1	77778522	.	C	T	.	.	MAF_USDA=20.833
NC_035090.1	77778525	.	A	C	.	.	MAF_USDA=25.0
NC_035090.1	77778541	.	T	G	.	.	MAF_USDA=27.083
NC_035090.1	77778571	.	A	C	.	.	MAF_USDA=47.917
NC_035090.1	77778587	.	G	T	.	.	MAF_USDA=14.583
NC_035090.1	77778590	.	G	A	.	.	MAF_USDA=7.647
NC_035090.1	77778614	.	T	C	.	.	MAF_USDA=17.059
NC_035090.1	77778617	.	C	A	.	.	MAF_USDA=5.738
NC_035090.1	77778618	.	T	A	.	.	MAF_USDA=4.918
NC_035090.1	77778636	.	G	A	.	.	MAF_USDA=1.639
NC_035090.1	77778729	.	G	A	.	.	MAF_INRAE=24.051;MAF_USDA=43.529
NC_035090.1	77778792	.	A	T	.	.	MAF_INRAE=14.557;MAF_USDA=7.059
NC_035090.1	77778863	.	T	A	.	.	MAF_INRAE=47.368;MAF_USDA=12.353
NC_035090.1	77778884	.	G	A	.	.	MAF_INRAE=4.43;MAF_USDA=8.824
NC_035090.1	77778928	.	A	G	.	.	MAF_USDA=8.235
NC_035090.1	77778929	.	G	T	.	.	MAF_USDA=1.639
NC_035090.1	77778959	.	A	G	.	.	MAF_USDA=2.459
NC_035090.1	77779018	.	C	T	.	.	MAF_USDA=18.75
NC_035090.1	77779145	.	A	T	.	.	MAF_USDA=10.417
NC_035090.1	77779159	.	G	A	.	.	MAF_USDA=1.639
NC_035090.1	77779172	.	A	G	.	.	MAF_USDA=30.588
NC_035090.1	77779195	.	C	A	.	.	MAF_USDA=9.016
NC_035090.1	77779266	.	T	A	.	.	MAF_INRAE=20.253;MAF_USDA=12.5
NC_035090.1	77779302	.	T	C	.	.	MAF_INRAE=20.253;MAF_USDA=12.5
NC_035090.1	77779347	.	T	C	.	.	MAF_USDA=2.459
NC_035090.1	77779380	.	C	T	.	.	MAF_USDA=1.639
NC_035090.1	77779411	.	C	T	.	.	MAF_USDA=9.016
NC_035090.1	77779412	.	G	T	.	.	MAF_USDA=1.639
NC_035090.1	77779452	.	A	G	.	.	MAF_INRAE=3.797;MAF_USDA=14.583
NC_035090.1	77779480	.	G	C	.	.	MAF_INRAE=26.316;MAF_USDA=8.333
NC_035090.1	77779522	.	A	G	.	.	MAF_INRAE=1.667;MAF_USDA=4.098
NC_035090.1	77779540	.	C	T	.	.	MAF_INRAE=20.886;MAF_USDA=4.706
NC_035090.1	77779571	.	C	T	.	.	MAF_INRAE=8.861;MAF_USDA=6.471
NC_035090.1	77779581	.	A	C	.	.	MAF_INRAE=12.025;MAF_USDA=23.529
NC_035090.1	77779586	.	G	A	.	.	MAF_INRAE=6.962;MAF_USDA=18.235
NC_035090.1	77779591	.	T	C	.	.	MAF_INRAE=37.975;MAF_USDA=37.059
NC_035090.1	77779666	.	T	G	.	.	MAF_INRAE=9.494;MAF_USDA=16.471
NC_035090.1	77779686	.	A	T	.	.	MAF_INRAE=43.038;MAF_USDA=44.118
NC_035090.1	77779748	.	C	T	.	.	MAF_INRAE=21.519;MAF_USDA=4.706
NC_035090.1	77779762	.	T	G	.	.	MAF_INRAE=14.557;MAF_USDA=13.529
NC_035090.1	77779790	.	T	G	.	.	MAF_INRAE=8.861;MAF_USDA=14.118
NC_035090.1	77779804	.	G	T	.	.	MAF_INRAE=42.405;MAF_USDA=42.941
NC_035090.1	77779815	.	T	G	.	.	MAF_INRAE=8.861;MAF_USDA=14.118
NC_035090.1	77779824	.	G	T	.	.	MAF_INRAE=39.241;MAF_USDA=9.412
NC_035090.1	77779826	.	T	G	.	.	MAF_INRAE=2.532;MAF_USDA=10.588
NC_035090.1	77779832	.	G	C	.	.	MAF_INRAE=5.063
NC_035090.1	77779848	.	A	T	.	.	MAF_INRAE=8.861;MAF_USDA=14.118
NC_035090.1	77779857	.	C	G	.	.	MAF_USDA=2.459
NC_035090.1	77779882	.	G	A	.	.	MAF_INRAE=21.519;MAF_USDA=4.706
NC_035090.1	77779904	.	G	A	.	.	MAF_INRAE=1.667;MAF_USDA=1.176
NC_035090.1	77779934	.	A	C	.	.	MAF_USDA=2.353
NC_035090.1	77779951	.	C	A	.	.	MAF_INRAE=5.696
NC_035090.1	77779952	.	A	T	.	.	MAF_INRAE=2.5
NC_035090.1	77779962	.	A	T	.	.	MAF_INRAE=42.405;MAF_USDA=43.529
NC_035090.1	77779983	.	T	A	.	.	MAF_INRAE=23.418;MAF_USDA=39.583
NC_035090.1	77779985	.	G	A	.	.	MAF_INRAE=3.333;MAF_USDA=8.333
NC_035090.1	77779993	.	A	G	.	.	MAF_INRAE=2.532;MAF_USDA=9.412
NC_035090.1	77780023	.	C	T	.	.	MAF_INRAE=21.519;MAF_USDA=41.176
NC_035090.1	77780034	.	A	T	.	.	MAF_INRAE=5.696
NC_035090.1	77780082	.	C	G	.	.	MAF_INRAE=5.696
NC_035090.1	77780083	.	A	G	.	.	MAF_INRAE=21.519;MAF_USDA=5.294
NC_035090.1	77780085	.	G	T	.	.	MAF_INRAE=25.0;MAF_USDA=12.5
NC_035090.1	77780113	.	C	T	.	.	MAF_INRAE=34.177;MAF_USDA=36.471
NC_035090.1	77780117	.	A	G	.	.	MAF_INRAE=45.833;MAF_USDA=38.824
NC_035090.1	77780137	.	T	C	.	.	MAF_INRAE=33.544;MAF_USDA=35.882
NC_035090.1	77780146	.	C	A	.	.	MAF_USDA=3.279
NC_035090.1	77780171	.	C	A	.	.	MAF_INRAE=20.886;MAF_USDA=6.471
NC_035090.1	77780183	.	G	T	.	.	MAF_INRAE=34.177;MAF_USDA=34.706
NC_035090.1	77780201	.	C	T	.	.	MAF_INRAE=34.81;MAF_USDA=34.706
NC_035090.1	77780214	.	C	T	.	.	MAF_USDA=2.459
NC_035090.1	77780216	.	A	G	.	.	MAF_INRAE=34.177;MAF_USDA=35.294
NC_035090.1	77780306	.	C	G	.	.	MAF_INRAE=21.519;MAF_USDA=4.167
NC_035090.1	77780367	.	G	A	.	.	MAF_INRAE=20.886;MAF_USDA=4.706
NC_035090.1	77780372	.	A	T	.	.	MAF_INRAE=8.861;MAF_USDA=6.471
NC_035090.1	77780377	.	G	T	.	.	MAF_INRAE=21.519;MAF_USDA=4.706
NC_035090.1	77780410	.	C	A	.	.	MAF_INRAE=12.658;MAF_USDA=27.647
NC_035090.1	77780417	.	G	T	.	.	MAF_INRAE=10.526
NC_035090.1	77780451	.	A	C	.	.	MAF_USDA=6.25
NC_035090.1	77780461	.	T	C	.	.	MAF_INRAE=34.177;MAF_USDA=35.882
NC_035090.1	77780468	.	C	T	.	.	MAF_INRAE=21.519;MAF_USDA=4.706
NC_035090.1	77780477	.	G	A	.	.	MAF_INRAE=21.519;MAF_USDA=6.471
NC_035090.1	77780479	.	G	A	.	.	MAF_INRAE=25.0;MAF_USDA=5.294
NC_035090.1	77780480	.	C	T	.	.	MAF_INRAE=6.667;MAF_USDA=29.412
NC_035090.1	77780496	.	C	T	.	.	MAF_INRAE=34.81;MAF_USDA=35.882
NC_035090.1	77780507	.	A	C	.	.	MAF_USDA=1.639
NC_035090.1	77780509	.	A	G	.	.	MAF_INRAE=12.658;MAF_USDA=29.412
NC_035090.1	77780514	.	A	T	.	.	MAF_INRAE=22.152;MAF_USDA=4.706
NC_035090.1	77780550	.	C	T	.	.	MAF_INRAE=34.177;MAF_USDA=35.882
NC_035090.1	77780562	.	A	T	.	.	MAF_USDA=2.459
NC_035090.1	77780590	.	A	C	.	.	MAF_INRAE=43.671;MAF_USDA=44.706
NC_035090.1	77780645	.	C	T	.	.	MAF_USDA=2.459
NC_035090.1	77780674	.	T	C	.	.	MAF_INRAE=21.519;MAF_USDA=4.118
NC_035090.1	77780691	.	C	T	.	.	MAF_INRAE=12.025;MAF_USDA=15.882
NC_035090.1	77780700	.	A	G	.	.	MAF_INRAE=21.519;MAF_USDA=4.706
NC_035090.1	77780778	.	C	G	.	.	MAF_INRAE=21.519;MAF_USDA=4.706
NC_035090.1	77780794	.	T	C	.	.	MAF_INRAE=21.519;MAF_USDA=4.706
NC_035090.1	77780842	.	G	T	.	.	MAF_USDA=10.417
NC_035090.1	77780877	.	A	G	.	.	MAF_USDA=1.639
NC_035090.1	77780900	.	T	C	.	.	MAF_INRAE=20.886;MAF_USDA=4.118
NC_035090.1	77780918	.	G	T	.	.	MAF_INRAE=6.329;MAF_USDA=4.098
NC_035090.1	77780952	.	T	G	.	.	MAF_INRAE=20.886;MAF_USDA=4.706
NC_035090.1	77781033	.	A	G	.	.	MAF_INRAE=28.333
NC_035090.1	77781037	.	T	A	.	.	MAF_INRAE=2.5
NC_035090.1	77781052	.	A	C	.	.	MAF_INRAE=15.789
NC_035090.1	77781149	.	G	A	.	.	MAF_INRAE=7.595;MAF_USDA=2.941
NC_035090.1	77781204	.	T	C	.	.	MAF_INRAE=8.861;MAF_USDA=7.059
NC_035090.1	77781211	.	C	T	.	.	MAF_INRAE=5.696;MAF_USDA=1.639
NC_035090.1	77781218	.	G	A	.	.	MAF_INRAE=1.667;MAF_USDA=4.098
NC_035090.1	77781273	.	C	T	.	.	MAF_INRAE=21.519;MAF_USDA=6.471
NC_035090.1	77781276	.	C	T	.	.	MAF_USDA=2.459
NC_035090.1	77781280	.	G	A	.	.	MAF_USDA=2.459
NC_035090.1	77781301	.	A	C	.	.	MAF_USDA=2.459
NC_035090.1	77781337	.	T	C	.	.	MAF_INRAE=21.519;MAF_USDA=4.706
NC_035090.1	77781387	.	A	G	.	.	MAF_USDA=6.557
NC_035090.1	77781388	.	A	T	.	.	MAF_USDA=6.557
NC_035090.1	77781401	.	G	A	.	.	MAF_USDA=1.639
NC_035090.1	77781410	.	C	A	.	.	MAF_USDA=3.279
NC_035090.1	77781426	.	A	G	.	.	MAF_USDA=3.279
NC_035090.1	77781460	.	C	A	.	.	MAF_USDA=5.738
NC_035090.1	77781492	.	A	T	.	.	MAF_INRAE=24.167;MAF_USDA=10.417
NC_035090.1	77781493	.	C	G	.	.	MAF_INRAE=24.167;MAF_USDA=10.417
NC_035090.1	77781496	.	A	T	.	.	MAF_INRAE=24.167;MAF_USDA=10.417
NC_035090.1	77781553	.	G	T	.	.	MAF_INRAE=11.392;MAF_USDA=13.529
NC_035090.1	77781598	.	G	A	.	.	MAF_INRAE=20.886;MAF_USDA=4.918
NC_035090.1	77781635	.	A	G	.	.	MAF_INRAE=21.053;MAF_USDA=16.667
NC_035090.1	77781672	.	G	A	.	.	MAF_INRAE=23.418;MAF_USDA=7.647
NC_035090.1	77781689	.	A	C	.	.	MAF_INRAE=21.053
NC_035090.1	77781693	.	T	C	.	.	MAF_USDA=27.976
NC_035090.1	77781742	.	T	C	.	.	MAF_INRAE=11.392;MAF_USDA=24.706
NC_035090.1	77781762	.	T	A	.	.	MAF_INRAE=21.053
NC_035090.1	77781782	.	G	C	.	.	MAF_INRAE=18.987;MAF_USDA=12.5
NC_035090.1	77781857	.	T	C	.	.	MAF_INRAE=6.329;MAF_USDA=14.118
NC_035090.1	77781864	.	A	C	.	.	MAF_INRAE=8.861;MAF_USDA=6.471
NC_035090.1	77781893	.	A	G	.	.	MAF_INRAE=10.759;MAF_USDA=37.059
NC_035090.1	77781896	.	T	C	.	.	MAF_INRAE=10.759;MAF_USDA=47.619
NC_035090.1	77781918	.	C	A	.	.	MAF_USDA=1.639
NC_035090.1	77781935	.	C	A	.	.	MAF_INRAE=8.861;MAF_USDA=29.412
NC_035090.1	77781947	.	G	A	.	.	MAF_INRAE=23.418;MAF_USDA=45.882
NC_035090.1	77781989	.	C	T	.	.	MAF_INRAE=5.833
NC_035090.1	77782197	.	C	T	.	.	MAF_USDA=2.459
NC_035090.1	77782230	.	G	A	.	.	MAF_INRAE=41.772;MAF_USDA=32.941
NC_035090.1	77782320	.	G	A	.	.	MAF_USDA=4.167
NC_035090.1	77782349	.	A	G	.	.	MAF_INRAE=38.608;MAF_USDA=38.235
NC_035090.1	77782420	.	A	C	.	.	MAF_USDA=6.25
NC_035090.1	77782423	.	C	A	.	.	MAF_USDA=4.706
NC_035090.1	77782424	.	T	G	.	.	MAF_USDA=1.639
NC_035090.1	77782437	.	A	T	.	.	MAF_USDA=3.279
NC_035090.1	77782491	.	A	G	.	.	MAF_INRAE=4.167;MAF_USDA=14.706
NC_035090.1	77782498	.	C	G	.	.	MAF_INRAE=22.152;MAF_USDA=37.059
NC_035090.1	77782513	.	C	A	.	.	MAF_USDA=4.098
NC_035090.1	77782531	.	C	T	.	.	MAF_USDA=5.738
NC_035090.1	77782659	.	C	T	.	.	MAF_INRAE=6.667;MAF_USDA=23.529
NC_035090.1	77782664	.	G	A	.	.	MAF_INRAE=6.667;MAF_USDA=23.529
NC_035090.1	77782729	.	A	C	.	.	MAF_INRAE=6.962;MAF_USDA=7.647
NC_035090.1	77782741	.	A	C	.	.	MAF_INRAE=43.671;MAF_USDA=34.706
NC_035090.1	77782762	.	C	T	.	.	MAF_INRAE=5.263;MAF_USDA=7.059
NC_035090.1	77782764	.	C	A	.	.	MAF_USDA=8.824
NC_035090.1	77782794	.	T	C	.	.	MAF_INRAE=4.167
NC_035090.1	77782812	.	C	T	.	.	MAF_INRAE=43.671;MAF_USDA=31.765
NC_035090.1	77782838	.	T	A	.	.	MAF_USDA=1.639
NC_035090.1	77782839	.	A	T	.	.	MAF_USDA=10.417
NC_035090.1	77782842	.	T	A	.	.	MAF_INRAE=44.167;MAF_USDA=47.917
NC_035090.1	77782863	.	T	G	.	.	MAF_INRAE=26.316;MAF_USDA=37.059
NC_035090.1	77782885	.	A	G	.	.	MAF_INRAE=3.165;MAF_USDA=40.588
NC_035090.1	77782904	.	T	C	.	.	MAF_INRAE=44.937;MAF_USDA=39.412
NC_035090.1	77782947	.	T	A	.	.	MAF_INRAE=37.975
NC_035090.1	77782958	.	C	G	.	.	MAF_INRAE=38.608;MAF_USDA=11.176
NC_035090.1	77782961	.	G	T	.	.	MAF_INRAE=5.0;MAF_USDA=17.059
NC_035090.1	77783013	.	A	G	.	.	MAF_INRAE=5.263;MAF_USDA=5.294
NC_035090.1	77783083	.	C	T	.	.	MAF_USDA=14.583
NC_035090.1	77783111	.	C	T	.	.	MAF_USDA=1.639
NC_035090.1	77783218	.	T	A	.	.	MAF_USDA=12.5
NC_035090.1	77783292	.	G	A	.	.	MAF_INRAE=1.667
NC_035090.1	77783368	.	C	A	.	.	MAF_INRAE=5.263;MAF_USDA=5.294
NC_035090.1	77783372	.	C	T	.	.	MAF_USDA=2.459
NC_035090.1	77783421	.	A	G	.	.	MAF_USDA=1.639
NC_035090.1	77783462	.	G	T	.	.	MAF_USDA=2.353
NC_035090.1	77783466	.	A	T	.	.	MAF_INRAE=1.667;MAF_USDA=14.583
NC_035090.1	77783488	.	G	A	.	.	MAF_INRAE=1.667
NC_035090.1	77784513	.	T	A	.	.	MAF_USDA=43.827
NC_035090.1	77784537	.	C	T	.	.	MAF_USDA=2.542
NC_035090.1	77784553	.	C	G	.	.	MAF_USDA=5.932
NC_035090.1	77784560	.	T	A	.	.	MAF_USDA=8.333
NC_035090.1	77784623	.	A	C	.	.	MAF_INRAE=21.053;MAF_USDA=12.048
NC_035090.1	77784627	.	C	T	.	.	MAF_INRAE=10.526;MAF_USDA=4.217
NC_035090.1	77784628	.	G	A	.	.	MAF_USDA=12.5
NC_035090.1	77784630	.	A	T	.	.	MAF_USDA=3.614
NC_035090.1	77784672	.	T	A	.	.	MAF_USDA=3.571
NC_035090.1	77784706	.	G	A	.	.	MAF_USDA=2.083
NC_035090.1	77784714	.	T	A	.	.	MAF_USDA=1.639
NC_035090.1	77784727	.	A	T	.	.	MAF_INRAE=21.053;MAF_USDA=5.882
NC_035090.1	77784728	.	C	A	.	.	MAF_USDA=5.882
NC_035090.1	77784733	.	G	A	.	.	MAF_INRAE=21.053;MAF_USDA=5.738
NC_035090.1	77784779	.	T	C	.	.	MAF_USDA=2.5
NC_035090.1	77784797	.	CG	CA	.	.	MAF_USDA=16.667
NC_035090.1	77784832	.	T	C	.	.	MAF_INRAE=10.526
NC_035090.1	77784853	.	C	T	.	.	MAF_USDA=12.5
NC_035090.1	77784874	.	A	T	.	.	MAF_USDA=9.412
NC_035090.1	77784879	.	A	C	.	.	MAF_USDA=5.882
NC_035090.1	77784903	.	T	C	.	.	MAF_USDA=14.583
NC_035090.1	77784924	.	C	T	.	.	MAF_USDA=45.181
NC_035090.1	77784968	.	AATGAGCTTCCTATAACCG	AATGAGCTTCCTATAACCA	.	.	MAF_USDA=14.583
NC_035090.1	77785008	.	C	T	.	.	MAF_USDA=10.0
NC_035090.1	77785047	.	T	C	.	.	MAF_INRAE=21.053;MAF_USDA=13.529
NC_035090.1	77785054	.	C	A	.	.	MAF_USDA=1.639
NC_035090.1	77785080	.	T	C	.	.	MAF_INRAE=47.368;MAF_USDA=44.118
NC_035090.1	77785081	.	G	A	.	.	MAF_USDA=2.459
NC_035090.1	77785086	.	G	C	.	.	MAF_INRAE=21.053;MAF_USDA=17.059
NC_035090.1	77785133	.	T	G	.	.	MAF_INRAE=50.0;MAF_USDA=39.13
NC_035090.1	77785136	.	C	A	.	.	MAF_INRAE=1.667;MAF_USDA=17.391
NC_035090.1	77785145	.	T	C	.	.	MAF_INRAE=31.013;MAF_USDA=13.043
NC_035090.1	77785175	.	G	C	.	.	MAF_INRAE=39.241;MAF_USDA=23.913
NC_035090.1	77785184	.	A	G	.	.	MAF_INRAE=1.667;MAF_USDA=17.391
NC_035090.1	77785186	.	C	T	.	.	MAF_INRAE=1.667;MAF_USDA=17.391
NC_035090.1	77785209	.	C	T	.	.	MAF_INRAE=16.456;MAF_USDA=6.818
NC_035090.1	77785324	.	T	C	.	.	MAF_INRAE=33.544;MAF_USDA=29.167
NC_035090.1	77785400	.	C	A	.	.	MAF_INRAE=42.105;MAF_USDA=27.083
NC_035090.1	77785402	.	T	C	.	.	MAF_INRAE=48.734;MAF_USDA=41.667
NC_035090.1	77785439	.	C	A	.	.	MAF_INRAE=31.579;MAF_USDA=25.0
NC_035090.1	77785448	.	A	G	.	.	MAF_INRAE=31.013;MAF_USDA=7.059
NC_035090.1	77785451	.	A	G	.	.	MAF_USDA=5.882
NC_035090.1	77785456	.	C	A	.	.	MAF_INRAE=1.667;MAF_USDA=4.098
NC_035090.1	77785511	.	T	G	.	.	MAF_INRAE=5.0;MAF_USDA=16.867
NC_035090.1	77785526	.	C	T	.	.	MAF_USDA=7.317
NC_035090.1	77785544	.	T	A	.	.	MAF_INRAE=34.81;MAF_USDA=25.0
NC_035090.1	77785545	.	T	G	.	.	MAF_INRAE=39.167;MAF_USDA=25.0
NC_035090.1	77786025	.	A	C	.	.	MAF_USDA=12.5
NC_035090.1	77786030	.	A	G	.	.	MAF_USDA=10.417
NC_035090.1	77786035	.	C	A	.	.	MAF_USDA=7.5
NC_035090.1	77786171	.	A	C	.	.	MAF_USDA=35.417
NC_035090.1	77786431	.	T	A	.	.	MAF_USDA=23.494
NC_035090.1	77786459	.	G	A	.	.	MAF_USDA=14.583
NC_035090.1	77786517	.	T	C	.	.	MAF_USDA=12.295
NC_035090.1	77786555	.	G	T	.	.	MAF_USDA=11.765
NC_035090.1	77786577	.	T	C	.	.	MAF_USDA=20.833
NC_035090.1	77786594	.	G	A	.	.	MAF_USDA=5.738
NC_035090.1	77786607	.	T	G	.	.	MAF_USDA=10.417
NC_035090.1	77786628	.	T	A	.	.	MAF_USDA=2.459
NC_035090.1	77786630	.	G	T	.	.	MAF_INRAE=1.667
NC_035090.1	77786658	.	G	C	.	.	MAF_INRAE=15.833;MAF_USDA=7.647
NC_035090.1	77786661	.	C	T	.	.	MAF_INRAE=2.5;MAF_USDA=13.529
NC_035090.1	77786675	.	C	T	.	.	MAF_USDA=4.918
NC_035090.1	77786717	.	G	T	.	.	MAF_INRAE=2.5
NC_035090.1	77786721	.	C	A	.	.	MAF_INRAE=34.167;MAF_USDA=14.118
NC_035090.1	77786753	.	A	G	.	.	MAF_INRAE=1.667;MAF_USDA=4.098
NC_035090.1	77786773	.	T	C	.	.	MAF_INRAE=32.5
NC_035090.1	77786787	.	G	A	.	.	MAF_USDA=4.098
NC_035090.1	77786797	.	A	G	.	.	MAF_INRAE=4.167
NC_035090.1	77786810	.	C	T	.	.	MAF_INRAE=41.667
NC_035090.1	77786834	.	T	G	.	.	MAF_USDA=14.583
NC_035090.1	77786854	.	G	A	.	.	MAF_USDA=6.78
NC_035090.1	77786869	.	G	T	.	.	MAF_INRAE=5.263;MAF_USDA=19.88
NC_035090.1	77787093	.	T	C	.	.	MAF_USDA=12.5
NC_035090.1	77787224	.	C	T	.	.	MAF_INRAE=7.595;MAF_USDA=2.459
NC_035090.1	77787265	.	G	A	.	.	MAF_INRAE=32.278;MAF_USDA=18.033
NC_035090.1	77787285	.	A	G	.	.	MAF_INRAE=5.263;MAF_USDA=15.574
NC_035090.1	77787292	.	A	G	.	.	MAF_INRAE=5.263;MAF_USDA=15.574
NC_035090.1	77787302	.	C	G	.	.	MAF_USDA=6.557
NC_035090.1	77787315	.	A	G	.	.	MAF_USDA=8.197
NC_035090.1	77787348	.	A	C	.	.	MAF_INRAE=3.333;MAF_USDA=16.471
NC_035090.1	77787351	.	A	G	.	.	MAF_USDA=1.639
NC_035090.1	77787368	.	A	C	.	.	MAF_INRAE=15.823;MAF_USDA=34.118
NC_035090.1	77787369	.	A	C	.	.	MAF_INRAE=14.557;MAF_USDA=18.852
NC_035090.1	77787378	.	T	A	.	.	MAF_INRAE=7.595;MAF_USDA=7.647
NC_035090.1	77787384	.	T	G	.	.	MAF_INRAE=2.532;MAF_USDA=23.529
NC_035090.1	77787410	.	C	T	.	.	MAF_INRAE=14.557
NC_035090.1	77787411	.	T	A	.	.	MAF_USDA=4.167
NC_035090.1	77787467	.	G	T	.	.	MAF_USDA=41.667
NC_035090.1	77787487	.	A	G	.	.	MAF_USDA=12.5
NC_035090.1	77787495	.	G	T	.	.	MAF_USDA=19.88
NC_035090.1	77787502	.	A	G	.	.	MAF_INRAE=20.886;MAF_USDA=42.771
NC_035090.1	77787515	.	A	G	.	.	MAF_INRAE=3.333;MAF_USDA=11.765
NC_035090.1	77787530	.	C	A	.	.	MAF_INRAE=2.5;MAF_USDA=4.918
NC_035090.1	77787536	.	G	T	.	.	MAF_INRAE=37.975;MAF_USDA=11.176
NC_035090.1	77787554	.	T	C	.	.	MAF_INRAE=2.5;MAF_USDA=4.918
NC_035090.1	77787586	.	C	A	.	.	MAF_USDA=1.639
NC_035090.1	77787591	.	G	A	.	.	MAF_USDA=5.738
NC_035090.1	77787607	.	A	T	.	.	MAF_USDA=28.824
NC_035090.1	77787636	.	ATCTTCTGTCTCCCATAATAAATA	ATCTTCTGTCTCCCATAATAAATT	.	.	MAF_USDA=25.0
NC_035090.1	77787663	.	G	A	.	.	MAF_USDA=19.167
NC_035090.1	77787664	.	C	A	.	.	MAF_USDA=19.167
NC_035090.1	77787670	.	T	C	.	.	MAF_USDA=20.833
NC_035090.1	77787686	.	A	C	.	.	MAF_USDA=21.765
NC_035090.1	77787701	.	G	T	.	.	MAF_INRAE=21.053;MAF_USDA=6.471
NC_035090.1	77787718	.	C	T	.	.	MAF_INRAE=37.5;MAF_USDA=18.824
NC_035090.1	77787798	.	C	T	.	.	MAF_INRAE=21.053;MAF_USDA=2.459
NC_035090.1	77787799	.	G	A	.	.	MAF_INRAE=41.772;MAF_USDA=24.118
NC_035090.1	77787873	.	A	C	.	.	MAF_USDA=14.706
NC_035090.1	77787933	.	A	G	.	.	MAF_USDA=5.738
NC_035090.1	77787944	.	C	T	.	.	MAF_INRAE=1.667;MAF_USDA=1.176
NC_035090.1	77787961	.	T	G	.	.	MAF_USDA=12.295
NC_035090.1	77787988	.	G	A	.	.	MAF_USDA=1.639
NC_035090.1	77787998	.	T	C	.	.	MAF_INRAE=10.127;MAF_USDA=15.294
NC_035090.1	77788069	.	T	G	.	.	MAF_USDA=13.934
NC_035090.1	77788098	.	A	T	.	.	MAF_INRAE=11.392;MAF_USDA=15.882
NC_035090.1	77788111	.	C	T	.	.	MAF_INRAE=7.595;MAF_USDA=1.639
NC_035090.1	77788112	.	A	G	.	.	MAF_USDA=26.471
NC_035090.1	77788142	.	G	C	.	.	MAF_INRAE=5.833;MAF_USDA=15.882
NC_035090.1	77788148	.	G	T	.	.	MAF_INRAE=4.43;MAF_USDA=17.647
NC_035090.1	77788152	.	T	G	.	.	MAF_INRAE=48.734;MAF_USDA=31.765
NC_035090.1	77788206	.	T	C	.	.	MAF_USDA=5.952
NC_035090.1	77788216	.	G	T	.	.	MAF_USDA=6.25
NC_035090.1	77788275	.	T	G	.	.	MAF_USDA=3.529
NC_035090.1	77788301	.	A	C	.	.	MAF_INRAE=8.228;MAF_USDA=34.118
NC_035090.1	77788362	.	G	A	.	.	MAF_INRAE=5.833;MAF_USDA=12.353
NC_035090.1	77788368	.	C	T	.	.	MAF_INRAE=42.405;MAF_USDA=9.412
NC_035090.1	77788381	.	A	G	.	.	MAF_INRAE=41.772;MAF_USDA=18.452
NC_035090.1	77788386	.	TC	TT	.	.	MAF_USDA=6.25
NC_035090.1	77788387	.	C	T	.	.	MAF_INRAE=5.833
NC_035090.1	77788388	.	G	A	.	.	MAF_USDA=2.41
NC_035090.1	77788389	.	C	A	.	.	MAF_USDA=4.167
NC_035090.1	77788390	.	T	C	.	.	MAF_INRAE=39.241;MAF_USDA=8.333
NC_035090.1	77788391	.	G	A	.	.	MAF_INRAE=38.333;MAF_USDA=16.667
NC_035090.1	77788411	.	C	G	.	.	MAF_USDA=10.417
NC_035090.1	77788440	.	T	A	.	.	MAF_INRAE=5.833;MAF_USDA=7.647
NC_035090.1	77788477	.	G	C	.	.	MAF_USDA=42.941
NC_035090.1	77788478	.	G	A	.	.	MAF_USDA=31.765
NC_035090.1	77788488	.	G	A	.	.	MAF_USDA=14.706
NC_035090.1	77788505	.	T	C	.	.	MAF_USDA=9.412
NC_035090.1	77788507	.	G	T	.	.	MAF_USDA=12.5
NC_035090.1	77788508	.	C	T	.	.	MAF_INRAE=18.421;MAF_USDA=31.25
NC_035090.1	77788522	.	G	A	.	.	MAF_USDA=3.279
NC_035090.1	77788535	.	T	G	.	.	MAF_USDA=10.0
NC_035090.1	77788556	.	T	A	.	.	MAF_USDA=4.918
NC_035090.1	77788558	.	G	T	.	.	MAF_USDA=25.882
NC_035090.1	77788586	.	G	C	.	.	MAF_USDA=12.5
NC_035090.1	77788589	.	C	T	.	.	MAF_INRAE=26.316;MAF_USDA=25.0
NC_035090.1	77788614	.	C	T	.	.	MAF_USDA=1.639
NC_035090.1	77788689	.	C	T	.	.	MAF_USDA=9.483
NC_035090.1	77788700	.	CCT	CCC	.	.	MAF_USDA=12.5
NC_035090.1	77788702	.	T	C	.	.	MAF_INRAE=39.873
NC_035090.1	77788726	.	G	A	.	.	MAF_INRAE=22.152;MAF_USDA=24.405
NC_035090.1	77788826	.	A	T	.	.	MAF_USDA=21.176
NC_035090.1	77788855	.	G	T	.	.	MAF_USDA=21.765
NC_035090.1	77788996	.	G	A	.	.	MAF_INRAE=1.667
NC_035090.1	77790450	.	C	A	.	.	MAF_USDA=4.167
NC_035090.1	77790472	.	A	G	.	.	MAF_USDA=8.197
NC_035090.1	77790493	.	G	A	.	.	MAF_USDA=9.016
NC_035090.1	77790517	.	T	C	.	.	MAF_USDA=9.016
NC_035090.1	77790521	.	T	C	.	.	MAF_USDA=34.118
NC_035090.1	77790525	.	G	C	.	.	MAF_INRAE=47.368;MAF_USDA=48.824
NC_035090.1	77790532	.	T	C	.	.	MAF_INRAE=47.368;MAF_USDA=36.905
NC_035090.1	77790539	.	C	T	.	.	MAF_INRAE=47.368;MAF_USDA=37.647
NC_035090.1	77790568	.	G	A	.	.	MAF_INRAE=47.368;MAF_USDA=40.0
NC_035090.1	77790572	.	T	A	.	.	MAF_USDA=2.459
NC_035090.1	77790585	.	G	A	.	.	MAF_USDA=8.197
NC_035090.1	77790595	.	T	C	.	.	MAF_INRAE=5.063;MAF_USDA=25.882
NC_035090.1	77790616	.	T	C	.	.	MAF_USDA=9.016
NC_035090.1	77790628	.	T	C	.	.	MAF_INRAE=47.468;MAF_USDA=18.235
NC_035090.1	77790651	.	A	T	.	.	MAF_USDA=10.0
NC_035090.1	77790665	.	T	A	.	.	MAF_USDA=9.167
NC_035090.1	77790667	.	T	C	.	.	MAF_USDA=9.167
NC_035090.1	77790725	.	T	A	.	.	MAF_USDA=12.5
NC_035090.1	77790857	.	T	G	.	.	MAF_USDA=1.639
NC_035090.1	77791080	.	A	T	.	.	MAF_USDA=4.098
NC_035090.1	77791096	.	C	A	.	.	MAF_INRAE=10.526;MAF_USDA=37.5
NC_035090.1	77791175	.	T	C	.	.	MAF_USDA=3.333
NC_035090.1	77791324	.	G	A	.	.	MAF_USDA=10.345
NC_035090.1	77791351	.	A	T	.	.	MAF_USDA=12.712
NC_035090.1	77791356	.	C	A	.	.	MAF_USDA=12.712
NC_035090.1	77791357	.	T	C	.	.	MAF_USDA=11.864
NC_035090.1	77791358	.	G	T	.	.	MAF_USDA=11.017
NC_035090.1	77791359	.	A	G	.	.	MAF_USDA=11.017
NC_035090.1	77791363	.	A	C	.	.	MAF_USDA=1.695
NC_035090.1	77791366	.	G	T	.	.	MAF_USDA=12.712
NC_035090.1	77791369	.	C	G	.	.	MAF_USDA=11.864
NC_035090.1	77791389	.	C	T	.	.	MAF_USDA=1.724
NC_035090.1	77791396	.	T	A	.	.	MAF_INRAE=42.5;MAF_USDA=19.828
NC_035090.1	77791399	.	A	T	.	.	MAF_INRAE=2.5
NC_035090.1	77791426	.	C	A	.	.	MAF_USDA=10.169
NC_035090.1	77791428	.	G	A	.	.	MAF_INRAE=41.772;MAF_USDA=36.471
NC_035090.1	77791434	.	A	G	.	.	MAF_USDA=9.836
NC_035090.1	77791449	.	C	T	.	.	MAF_USDA=8.235
NC_035090.1	77791459	.	G	C	.	.	MAF_USDA=4.167
NC_035090.1	77791491	.	C	A	.	.	MAF_INRAE=6.667;MAF_USDA=9.412
NC_035090.1	77791620	.	A	G	.	.	MAF_INRAE=33.333
NC_035090.1	77791663	.	A	G	.	.	MAF_INRAE=6.667
NC_035090.1	77791670	.	C	A	.	.	MAF_INRAE=40.0
NC_035090.1	77791680	.	C	T	.	.	MAF_INRAE=33.333
NC_035090.1	77791711	.	C	A	.	.	MAF_INRAE=2.5
NC_035090.1	77791782	.	T	A	.	.	MAF_INRAE=6.667;MAF_USDA=10.588
NC_035090.1	77791783	.	A	C	.	.	MAF_INRAE=6.667;MAF_USDA=10.588
NC_035090.1	77791784	.	T	C	.	.	MAF_INRAE=6.667;MAF_USDA=14.118
NC_035090.1	77791801	.	T	G	.	.	MAF_INRAE=7.895;MAF_USDA=23.529
NC_035090.1	77791856	.	C	T	.	.	MAF_INRAE=34.177;MAF_USDA=9.412
NC_035090.1	77791960	.	T	G	.	.	MAF_INRAE=15.0
NC_035090.1	77791991	.	A	G	.	.	MAF_INRAE=44.937
NC_035090.1	77792013	.	G	T	.	.	MAF_INRAE=5.833;MAF_USDA=11.475
NC_035090.1	77792417	.	C	A	.	.	MAF_INRAE=8.333;MAF_USDA=4.167
NC_035090.1	77792432	.	A	T	.	.	MAF_INRAE=42.405;MAF_USDA=38.824
NC_035090.1	77792444	.	C	A	.	.	MAF_INRAE=7.5;MAF_USDA=10.0
NC_035090.1	77792479	.	C	T	.	.	MAF_USDA=4.918
NC_035090.1	77792497	.	G	A	.	.	MAF_USDA=5.738
NC_035090.1	77792532	.	C	G	.	.	MAF_USDA=4.918
NC_035090.1	77792566	.	T	A	.	.	MAF_USDA=3.279
NC_035090.1	77792568	.	C	A	.	.	MAF_USDA=22.941
NC_035090.1	77792579	.	C	A	.	.	MAF_INRAE=5.263;MAF_USDA=7.059
NC_035090.1	77792582	.	C	T	.	.	MAF_INRAE=15.789
NC_035090.1	77792586	.	T	C	.	.	MAF_USDA=7.143
NC_035090.1	77792613	.	G	A	.	.	MAF_USDA=8.333
NC_035090.1	77792624	.	G	T	.	.	MAF_INRAE=5.263;MAF_USDA=10.417
NC_035090.1	77792650	.	C	T	.	.	MAF_INRAE=21.053;MAF_USDA=9.639
NC_035090.1	77792669	.	A	T	.	.	MAF_USDA=3.333
NC_035090.1	77792675	.	C	A	.	.	MAF_USDA=27.381
NC_035090.1	77792682	.	T	A	.	.	MAF_USDA=35.714
NC_035090.1	77792684	.	C	T	.	.	MAF_USDA=16.867
NC_035090.1	77792687	.	C	A	.	.	MAF_USDA=8.475
NC_035090.1	77792712	.	A	G	.	.	MAF_INRAE=6.329;MAF_USDA=18.452
NC_035090.1	77792739	.	G	C	.	.	MAF_INRAE=4.43;MAF_USDA=28.916
NC_035090.1	77792745	.	C	T	.	.	MAF_INRAE=5.263;MAF_USDA=7.229
NC_035090.1	77792777	.	A	T	.	.	MAF_USDA=4.098
NC_035090.1	77792778	.	A	C	.	.	MAF_INRAE=21.053;MAF_USDA=34.706
NC_035090.1	77792790	.	A	C	.	.	MAF_USDA=3.529
NC_035090.1	77792826	.	T	G	.	.	MAF_INRAE=5.263;MAF_USDA=40.476
NC_035090.1	77792876	.	C	A	.	.	MAF_INRAE=42.105;MAF_USDA=28.824
NC_035090.1	77792907	.	T	A	.	.	MAF_USDA=5.882
NC_035090.1	77792945	.	G	A	.	.	MAF_INRAE=5.263;MAF_USDA=46.471
NC_035090.1	77792947	.	C	A	.	.	MAF_USDA=50.0
NC_035090.1	77792959	.	A	G	.	.	MAF_INRAE=5.263;MAF_USDA=46.471
NC_035090.1	77792981	.	G	T	.	.	MAF_USDA=1.639
NC_035090.1	77793006	.	G	T	.	.	MAF_INRAE=5.263;MAF_USDA=7.647
NC_035090.1	77793011	.	A	G	.	.	MAF_USDA=4.167
NC_035090.1	77793016	.	A	G	.	.	MAF_USDA=15.574
NC_035090.1	77793018	.	G	A	.	.	MAF_USDA=15.574
NC_035090.1	77793045	.	G	A	.	.	MAF_USDA=11.475
NC_035090.1	77793078	.	C	A	.	.	MAF_USDA=37.5
NC_035090.1	77793115	.	C	G	.	.	MAF_USDA=6.25
NC_035090.1	77793158	.	C	G	.	.	MAF_USDA=12.5
NC_035090.1	77794819	.	G	A	.	.	MAF_USDA=14.583
NC_035090.1	77794850	.	G	C	.	.	MAF_INRAE=42.105;MAF_USDA=41.071
NC_035090.1	77794896	.	C	A	.	.	MAF_USDA=8.434
NC_035090.1	77794901	.	G	A	.	.	MAF_INRAE=18.987
NC_035090.1	77794912	.	G	A	.	.	MAF_INRAE=10.526;MAF_USDA=11.667
NC_035090.1	77794978	.	G	A	.	.	MAF_INRAE=7.5;MAF_USDA=4.167
NC_035090.1	77794988	.	G	T	.	.	MAF_INRAE=10.833;MAF_USDA=39.831
NC_035090.1	77794992	.	T	G	.	.	MAF_USDA=1.695
NC_035090.1	77795005	.	G	A	.	.	MAF_INRAE=21.053;MAF_USDA=9.524
NC_035090.1	77795018	.	A	C	.	.	MAF_USDA=31.707
NC_035090.1	77795105	.	T	C	.	.	MAF_USDA=4.706
NC_035090.1	77795134	.	T	C	.	.	MAF_INRAE=5.263
NC_035090.1	77795149	.	G	T	.	.	MAF_USDA=5.738
NC_035090.1	77795476	.	G	T	.	.	MAF_USDA=5.882
NC_035090.1	77795629	.	G	A	.	.	MAF_USDA=20.833
NC_035090.1	77795883	.	C	T	.	.	MAF_USDA=14.583
NC_035090.1	77795894	.	G	A	.	.	MAF_USDA=12.5
NC_035090.1	77795904	.	A	G	.	.	MAF_USDA=32.609
NC_035090.1	77795921	.	A	G	.	.	MAF_USDA=25.0
NC_035090.1	77795932	.	G	A	.	.	MAF_USDA=12.5
NC_035090.1	77795935	.	T	C	.	.	MAF_USDA=43.75
NC_035090.1	77795958	.	G	T	.	.	MAF_USDA=27.647
NC_035090.1	77796045	.	G	A	.	.	MAF_INRAE=27.215;MAF_USDA=6.548
NC_035090.1	77796052	.	T	A	.	.	MAF_INRAE=27.215;MAF_USDA=6.024
NC_035090.1	77796053	.	C	G	.	.	MAF_USDA=46.429
NC_035090.1	77796061	.	T	A	.	.	MAF_INRAE=27.215;MAF_USDA=6.548
NC_035090.1	77796094	.	A	G	.	.	MAF_USDA=2.459
NC_035090.1	77796131	.	G	T	.	.	MAF_USDA=16.667
NC_035090.1	77796136	.	G	T	.	.	MAF_INRAE=15.789;MAF_USDA=16.667
NC_035090.1	77796148	.	G	A	.	.	MAF_USDA=1.639
NC_035090.1	77796169	.	G	A	.	.	MAF_USDA=4.098
NC_035090.1	77796175	.	C	T	.	.	MAF_INRAE=1.667;MAF_USDA=5.882
NC_035090.1	77796271	.	C	T	.	.	MAF_INRAE=27.215;MAF_USDA=12.5
NC_035090.1	77796274	.	T	A	.	.	MAF_USDA=1.639
NC_035090.1	77796368	.	G	T	.	.	MAF_USDA=23.77
NC_035090.1	77796373	.	A	C	.	.	MAF_USDA=30.588
NC_035090.1	77796409	.	G	A	.	.	MAF_INRAE=27.848;MAF_USDA=36.471
NC_035090.1	77796418	.	C	A	.	.	MAF_INRAE=7.5;MAF_USDA=32.941
NC_035090.1	77796431	.	C	A	.	.	MAF_INRAE=27.215;MAF_USDA=7.059
NC_035090.1	77796432	.	A	T	.	.	MAF_INRAE=30.833;MAF_USDA=7.059
NC_035090.1	77796442	.	A	T	.	.	MAF_INRAE=1.667;MAF_USDA=5.882
NC_035090.1	77796447	.	C	G	.	.	MAF_INRAE=1.667;MAF_USDA=29.412
NC_035090.1	77796458	.	A	C	.	.	MAF_USDA=27.869
NC_035090.1	77796513	.	G	C	.	.	MAF_INRAE=27.215;MAF_USDA=12.5
NC_035090.1	77796520	.	C	A	.	.	MAF_INRAE=27.215;MAF_USDA=8.824
NC_035090.1	77796590	.	C	A	.	.	MAF_INRAE=37.975;MAF_USDA=30.0
NC_035090.1	77796600	.	A	G	.	.	MAF_USDA=28.235
NC_035090.1	77796632	.	C	G	.	.	MAF_INRAE=3.333;MAF_USDA=37.647
NC_035090.1	77796688	.	G	T	.	.	MAF_USDA=23.529
NC_035090.1	77796701	.	C	T	.	.	MAF_INRAE=15.789;MAF_USDA=34.706
NC_035090.1	77796735	.	G	T	.	.	MAF_USDA=24.118
NC_035090.1	77796737	.	T	C	.	.	MAF_INRAE=31.667;MAF_USDA=31.176
NC_035090.1	77796743	.	C	A	.	.	MAF_INRAE=1.667;MAF_USDA=5.294
NC_035090.1	77796812	.	T	G	.	.	MAF_USDA=1.639
NC_035090.1	77796816	.	G	T	.	.	MAF_USDA=2.459
NC_035090.1	77796854	.	A	G	.	.	MAF_USDA=12.353
NC_035090.1	77796883	.	A	T	.	.	MAF_INRAE=28.481;MAF_USDA=11.765
NC_035090.1	77796919	.	G	C	.	.	MAF_USDA=6.471
NC_035090.1	77796978	.	G	T	.	.	MAF_INRAE=6.962;MAF_USDA=11.765
NC_035090.1	77796999	.	A	G	.	.	MAF_INRAE=1.667;MAF_USDA=5.882
NC_035090.1	77797009	.	C	T	.	.	MAF_INRAE=17.089;MAF_USDA=22.941
NC_035090.1	77797035	.	C	T	.	.	MAF_INRAE=28.481;MAF_USDA=7.059
NC_035090.1	77797036	.	T	C	.	.	MAF_USDA=5.294
NC_035090.1	77797049	.	G	T	.	.	MAF_INRAE=46.203;MAF_USDA=17.059
NC_035090.1	77797117	.	C	T	.	.	MAF_USDA=4.098
NC_035090.1	77797194	.	G	T	.	.	MAF_INRAE=3.333;MAF_USDA=34.118
NC_035090.1	77797205	.	A	T	.	.	MAF_INRAE=19.62
NC_035090.1	77797339	.	T	A	.	.	MAF_INRAE=1.667;MAF_USDA=5.294
NC_035090.1	77797342	.	C	A	.	.	MAF_USDA=7.647
NC_035090.1	77797352	.	T	C	.	.	MAF_USDA=1.639
NC_035090.1	77797358	.	G	T	.	.	MAF_USDA=6.25
NC_035090.1	77797376	.	C	T	.	.	MAF_INRAE=2.5;MAF_USDA=5.738
NC_035090.1	77797423	.	A	T	.	.	MAF_INRAE=29.114;MAF_USDA=22.941
NC_035090.1	77797424	.	A	C	.	.	MAF_INRAE=31.667;MAF_USDA=22.941
NC_035090.1	77797531	.	G	C	.	.	MAF_USDA=26.471
NC_035090.1	77797614	.	A	G	.	.	MAF_USDA=8.197
NC_035090.1	77797633	.	C	A	.	.	MAF_USDA=1.639
NC_035090.1	77797665	.	A	C	.	.	MAF_USDA=6.471
NC_035090.1	77797672	.	C	T	.	.	MAF_USDA=6.471
NC_035090.1	77797805	.	C	G	.	.	MAF_USDA=3.279
NC_035090.1	77797858	.	C	A	.	.	MAF_USDA=20.0
NC_035090.1	77797878	.	T	G	.	.	MAF_USDA=9.756
NC_035090.1	77798011	.	G	T	.	.	MAF_INRAE=31.013;MAF_USDA=30.588
NC_035090.1	77798050	.	C	T	.	.	MAF_INRAE=1.667;MAF_USDA=11.176
NC_035090.1	77798069	.	T	C	.	.	MAF_USDA=5.882
NC_035090.1	77798103	.	C	T	.	.	MAF_USDA=4.098
NC_035090.1	77798144	.	G	A	.	.	MAF_USDA=1.639
NC_035090.1	77798168	.	A	T	.	.	MAF_INRAE=8.861;MAF_USDA=29.412
NC_035090.1	77798170	.	T	A	.	.	MAF_INRAE=10.0;MAF_USDA=29.412
NC_035090.1	77798202	.	C	A	.	.	MAF_INRAE=10.526;MAF_USDA=22.917
NC_035090.1	77798204	.	A	T	.	.	MAF_USDA=22.917
NC_035090.1	77798214	.	G	C	.	.	MAF_USDA=39.583
NC_035090.1	77798242	.	T	C	.	.	MAF_USDA=1.639
NC_035090.1	77798274	.	A	C	.	.	MAF_USDA=21.311
NC_035090.1	77798303	.	G	A	.	.	MAF_USDA=4.167
NC_035090.1	77798320	.	A	T	.	.	MAF_INRAE=1.667;MAF_USDA=5.294
NC_035090.1	77798359	.	T	C	.	.	MAF_INRAE=6.962;MAF_USDA=22.353
NC_035090.1	77798360	.	G	T	.	.	MAF_USDA=4.118
NC_035090.1	77798386	.	A	G	.	.	MAF_USDA=15.882
NC_035090.1	77798390	.	G	A	.	.	MAF_USDA=1.639
NC_035090.1	77798427	.	T	A	.	.	MAF_INRAE=17.722;MAF_USDA=45.294
NC_035090.1	77798430	.	T	A	.	.	MAF_INRAE=10.0;MAF_USDA=28.235
NC_035090.1	77798431	.	A	T	.	.	MAF_INRAE=11.667;MAF_USDA=44.706
NC_035090.1	77798457	.	G	A	.	.	MAF_INRAE=42.405;MAF_USDA=47.917
NC_035090.1	77798462	.	G	T	.	.	MAF_INRAE=48.101;MAF_USDA=50.0
NC_035090.1	77798464	.	A	C	.	.	MAF_USDA=2.459
NC_035090.1	77798470	.	T	G	.	.	MAF_INRAE=21.519;MAF_USDA=44.118
NC_035090.1	77798511	.	G	A	.	.	MAF_INRAE=17.722;MAF_USDA=37.647
NC_035090.1	77798517	.	C	A	.	.	MAF_INRAE=44.937;MAF_USDA=42.353
NC_035090.1	77798537	.	C	T	.	.	MAF_USDA=4.098
NC_035090.1	77798538	.	G	A	.	.	MAF_USDA=4.098
NC_035090.1	77798546	.	T	G	.	.	MAF_USDA=1.667
NC_035090.1	77798550	.	A	G	.	.	MAF_USDA=4.098
NC_035090.1	77798604	.	C	A	.	.	MAF_INRAE=14.167;MAF_USDA=45.69
NC_035090.1	77798610	.	A	C	.	.	MAF_USDA=19.828
NC_035090.1	77798688	.	A	C	.	.	MAF_INRAE=42.5;MAF_USDA=21.552
NC_035090.1	77798704	.	T	G	.	.	MAF_INRAE=42.5;MAF_USDA=23.276
NC_035090.1	77798707	.	T	G	.	.	MAF_INRAE=35.833;MAF_USDA=47.414
NC_035090.1	77798714	.	T	G	.	.	MAF_INRAE=13.333;MAF_USDA=31.897
NC_035090.1	77798719	.	T	G	.	.	MAF_INRAE=13.333;MAF_USDA=33.621
NC_035090.1	77798724	.	A	G	.	.	MAF_INRAE=6.667;MAF_USDA=30.172
NC_035090.1	77798753	.	A	T	.	.	MAF_USDA=3.448
NC_035090.1	77798769	.	G	A	.	.	MAF_INRAE=30.833;MAF_USDA=24.138
NC_035090.1	77798815	.	G	A	.	.	MAF_INRAE=30.833;MAF_USDA=22.414
NC_035090.1	77798836	.	T	C	.	.	MAF_USDA=3.448
NC_035090.1	77798865	.	A	G	.	.	MAF_USDA=4.31
NC_035090.1	77798873	.	A	G	.	.	MAF_USDA=4.31
NC_035090.1	77798875	.	G	T	.	.	MAF_USDA=4.31
NC_035090.1	77798900	.	C	A	.	.	MAF_INRAE=9.167;MAF_USDA=21.552
NC_035090.1	77798916	.	C	G	.	.	MAF_INRAE=30.833;MAF_USDA=3.448
NC_035090.1	77798954	.	C	A	.	.	MAF_INRAE=16.667;MAF_USDA=39.655
NC_035090.1	77798955	.	G	A	.	.	MAF_USDA=2.586
NC_035090.1	77799062	.	G	A	.	.	MAF_USDA=26.724
NC_035090.1	77799063	.	C	T	.	.	MAF_USDA=6.897
NC_035090.1	77799064	.	G	A	.	.	MAF_USDA=1.724
NC_035090.1	77799114	.	C	T	.	.	MAF_INRAE=7.5;MAF_USDA=38.793
NC_035090.1	77799115	.	G	A	.	.	MAF_USDA=1.724
NC_035090.1	77799134	.	C	A	.	.	MAF_USDA=6.897
NC_035090.1	77799164	.	G	A	.	.	MAF_INRAE=19.167
NC_035090.1	77799227	.	A	C	.	.	MAF_USDA=26.724
NC_035090.1	77799260	.	G	A	.	.	MAF_USDA=6.034
NC_035090.1	77799273	.	T	A	.	.	MAF_USDA=27.586
NC_035090.1	77799300	.	C	A	.	.	MAF_USDA=27.586
NC_035090.1	77799311	.	C	T	.	.	MAF_USDA=12.5
NC_035090.1	77799325	.	G	A	.	.	MAF_USDA=20.0
NC_035090.1	77799355	.	G	C	.	.	MAF_INRAE=21.053;MAF_USDA=3.279
NC_035090.1	77799365	.	T	A	.	.	MAF_INRAE=8.228;MAF_USDA=22.917
NC_035090.1	77799408	.	C	A	.	.	MAF_USDA=18.852
NC_035090.1	77799486	.	G	C	.	.	MAF_USDA=3.279
NC_035090.1	77799529	.	G	A	.	.	MAF_INRAE=5.833;MAF_USDA=7.647
NC_035090.1	77799546	.	C	T	.	.	MAF_INRAE=8.861;MAF_USDA=14.706
NC_035090.1	77799547	.	C	T	.	.	MAF_USDA=1.639
NC_035090.1	77799606	.	C	G	.	.	MAF_USDA=3.279
NC_035090.1	77799607	.	G	A	.	.	MAF_USDA=18.852
NC_035090.1	77799627	.	G	A	.	.	MAF_USDA=19.412
NC_035090.1	77799630	.	C	A	.	.	MAF_USDA=5.294
NC_035090.1	77799644	.	G	A	.	.	MAF_USDA=5.294
NC_035090.1	77799645	.	G	T	.	.	MAF_USDA=4.167
NC_035090.1	77799721	.	G	A	.	.	MAF_USDA=18.235
NC_035090.1	77799725	.	G	T	.	.	MAF_INRAE=21.053;MAF_USDA=3.279
NC_035090.1	77799752	.	C	G	.	.	MAF_USDA=18.235
NC_035090.1	77799784	.	G	T	.	.	MAF_INRAE=7.595;MAF_USDA=21.176
NC_035090.1	77799803	.	T	A	.	.	MAF_USDA=4.167
NC_035090.1	77799809	.	C	A	.	.	MAF_INRAE=21.053;MAF_USDA=3.279
NC_035090.1	77799819	.	C	A	.	.	MAF_INRAE=3.333
NC_035090.1	77799820	.	C	A	.	.	MAF_INRAE=13.924
NC_035090.1	77799821	.	A	C	.	.	MAF_INRAE=13.158
NC_035090.1	77799866	.	C	A	.	.	MAF_INRAE=21.053;MAF_USDA=3.279
NC_035090.1	77799874	.	A	T	.	.	MAF_USDA=2.459
NC_035090.1	77799880	.	T	G	.	.	MAF_USDA=22.353
NC_035090.1	77799912	.	T	C	.	.	MAF_USDA=2.459
NC_035090.1	77799966	.	T	A	.	.	MAF_USDA=13.115
NC_035090.1	77799989	.	C	A	.	.	MAF_USDA=4.167
NC_035090.1	77799999	.	A	T	.	.	MAF_USDA=5.294
NC_035090.1	77800020	.	A	C	.	.	MAF_INRAE=9.494;MAF_USDA=21.765
NC_035090.1	77800033	.	A	G	.	.	MAF_USDA=6.557
NC_035090.1	77800081	.	T	C	.	.	MAF_USDA=20.588
NC_035090.1	77800123	.	G	T	.	.	MAF_USDA=5.294
NC_035090.1	77800133	.	C	T	.	.	MAF_USDA=1.639
NC_035090.1	77800136	.	A	G	.	.	MAF_INRAE=21.053
NC_035090.1	77800141	.	G	A	.	.	MAF_INRAE=5.263;MAF_USDA=1.639
NC_035090.1	77800145	.	C	T	.	.	MAF_USDA=1.639
NC_035090.1	77800150	.	C	T	.	.	MAF_USDA=20.492
NC_035090.1	77800175	.	T	A	.	.	MAF_USDA=18.824
NC_035090.1	77800182	.	G	A	.	.	MAF_USDA=5.294
NC_035090.1	77800188	.	T	A	.	.	MAF_USDA=20.238
NC_035090.1	77800201	.	G	A	.	.	MAF_USDA=21.429
NC_035090.1	77800223	.	A	T	.	.	MAF_INRAE=32.911;MAF_USDA=48.214
NC_035090.1	77800224	.	T	G	.	.	MAF_USDA=20.238
NC_035090.1	77800242	.	A	C	.	.	MAF_INRAE=6.329;MAF_USDA=7.143
NC_035090.1	77800256	.	C	A	.	.	MAF_USDA=6.25
NC_035090.1	77800274	.	A	T	.	.	MAF_USDA=7.059
NC_035090.1	77800279	.	G	T	.	.	MAF_INRAE=10.526;MAF_USDA=11.475
NC_035090.1	77800282	.	A	T	.	.	MAF_INRAE=26.582
NC_035090.1	77800297	.	A	T	.	.	MAF_USDA=20.492
NC_035090.1	77800319	.	C	T	.	.	MAF_USDA=4.167
NC_035090.1	77800355	.	T	A	.	.	MAF_USDA=24.59
NC_035090.1	77800407	.	T	C	.	.	MAF_INRAE=7.595
NC_035090.1	77800412	.	T	C	.	.	MAF_INRAE=31.013;MAF_USDA=14.583
NC_035090.1	77800442	.	G	T	.	.	MAF_USDA=20.588
NC_035090.1	77800471	.	G	T	.	.	MAF_INRAE=27.848
NC_035090.1	77800521	.	T	C	.	.	MAF_INRAE=8.861;MAF_USDA=17.647
NC_035090.1	77800555	.	T	C	.	.	MAF_INRAE=10.127;MAF_USDA=40.588
NC_035090.1	77800592	.	A	G	.	.	MAF_USDA=4.706
NC_035090.1	77800618	.	A	G	.	.	MAF_USDA=5.294
NC_035090.1	77800658	.	T	G	.	.	MAF_INRAE=10.0;MAF_USDA=47.917
NC_035090.1	77800717	.	G	A	.	.	MAF_USDA=6.25
NC_035090.1	77801349	.	T	A	.	.	MAF_USDA=15.06
NC_035090.1	77801351	.	C	A	.	.	MAF_USDA=15.06
NC_035090.1	77801418	.	A	C	.	.	MAF_USDA=3.279
NC_035090.1	77801433	.	C	T	.	.	MAF_INRAE=5.263;MAF_USDA=7.377
NC_035090.1	77801454	.	C	T	.	.	MAF_USDA=33.529
NC_035090.1	77801466	.	T	C	.	.	MAF_INRAE=31.667;MAF_USDA=41.176
NC_035090.1	77801648	.	G	T	.	.	MAF_INRAE=21.053;MAF_USDA=1.639
NC_035090.1	77801664	.	C	A	.	.	MAF_USDA=8.824
NC_035090.1	77801687	.	A	C	.	.	MAF_INRAE=2.5
NC_035090.1	77801713	.	G	C	.	.	MAF_INRAE=10.127;MAF_USDA=20.0
NC_035090.1	77801715	.	C	A	.	.	MAF_INRAE=19.62
NC_035090.1	77801751	.	G	A	.	.	MAF_INRAE=21.053;MAF_USDA=10.656
NC_035090.1	77801755	.	G	A	.	.	MAF_USDA=7.377
NC_035090.1	77801760	.	C	A	.	.	MAF_USDA=1.639
NC_035090.1	77801801	.	A	T	.	.	MAF_INRAE=10.833;MAF_USDA=43.75
NC_035090.1	77801845	.	C	T	.	.	MAF_INRAE=21.053;MAF_USDA=4.918
NC_035090.1	77801846	.	G	A	.	.	MAF_USDA=12.5
NC_035090.1	77801881	.	T	G	.	.	MAF_USDA=1.639
NC_035090.1	77801913	.	C	A	.	.	MAF_USDA=3.279
NC_035090.1	77801915	.	C	A	.	.	MAF_USDA=3.279
NC_035090.1	77801976	.	G	T	.	.	MAF_INRAE=21.519;MAF_USDA=11.765
NC_035090.1	77802024	.	A	T	.	.	MAF_USDA=1.639
NC_035090.1	77802042	.	A	T	.	.	MAF_INRAE=1.667;MAF_USDA=27.083
NC_035090.1	77802175	.	C	T	.	.	MAF_INRAE=44.937;MAF_USDA=17.059
NC_035090.1	77802176	.	G	A	.	.	MAF_USDA=6.25
NC_035090.1	77802232	.	G	A	.	.	MAF_USDA=20.833
NC_035090.1	77802233	.	G	T	.	.	MAF_USDA=18.75
NC_035090.1	77804447	.	T	A	.	.	MAF_USDA=21.429
NC_035090.1	77804448	.	A	C	.	.	MAF_USDA=22.024
NC_035090.1	77804449	.	T	C	.	.	MAF_USDA=21.429
NC_035090.1	77804458	.	G	A	.	.	MAF_INRAE=10.526;MAF_USDA=10.714
NC_035090.1	77804459	.	A	G	.	.	MAF_USDA=21.429
NC_035090.1	77804507	.	A	T	.	.	MAF_INRAE=42.105;MAF_USDA=34.524
NC_035090.1	77804541	.	G	A	.	.	MAF_INRAE=47.368;MAF_USDA=48.214
NC_035090.1	77804559	.	C	T	.	.	MAF_INRAE=15.789;MAF_USDA=31.25
NC_035090.1	77804579	.	C	T	.	.	MAF_USDA=1.667
NC_035090.1	77804629	.	A	C	.	.	MAF_INRAE=15.789;MAF_USDA=15.854
NC_035090.1	77804663	.	C	G	.	.	MAF_USDA=14.583
NC_035090.1	77804672	.	T	G	.	.	MAF_USDA=8.475
NC_035090.1	77804694	.	A	T	.	.	MAF_USDA=41.667
NC_035090.1	77804845	.	T	C	.	.	MAF_INRAE=9.494;MAF_USDA=7.059
NC_035090.1	77804853	.	T	G	.	.	MAF_USDA=4.167
NC_035090.1	77804899	.	A	T	.	.	MAF_USDA=9.016
NC_035090.1	77804901	.	C	T	.	.	MAF_USDA=13.115
NC_035090.1	77804914	.	T	G	.	.	MAF_INRAE=32.278;MAF_USDA=38.235
NC_035090.1	77805035	.	G	A	.	.	MAF_USDA=4.098
NC_035090.1	77805041	.	C	G	.	.	MAF_USDA=2.459
NC_035090.1	77805069	.	C	T	.	.	MAF_INRAE=48.333;MAF_USDA=45.294
NC_035090.1	77805076	.	T	G	.	.	MAF_USDA=45.882
NC_035090.1	77805137	.	A	T	.	.	MAF_USDA=2.459
NC_035090.1	77805140	.	T	A	.	.	MAF_USDA=2.459
NC_035090.1	77805157	.	C	T	.	.	MAF_INRAE=21.519;MAF_USDA=9.524
NC_035090.1	77805159	.	G	T	.	.	MAF_INRAE=17.722;MAF_USDA=22.941
NC_035090.1	77805185	.	G	A	.	.	MAF_INRAE=17.722;MAF_USDA=32.353
NC_035090.1	77805214	.	A	G	.	.	MAF_INRAE=46.835;MAF_USDA=12.353
NC_035090.1	77805217	.	C	T	.	.	MAF_USDA=10.656
NC_035090.1	77805225	.	T	A	.	.	MAF_INRAE=18.354;MAF_USDA=36.471
NC_035090.1	77805240	.	T	A	.	.	MAF_USDA=2.941
NC_035090.1	77805251	.	A	T	.	.	MAF_INRAE=21.053;MAF_USDA=20.492
NC_035090.1	77805254	.	A	C	.	.	MAF_USDA=4.098
NC_035090.1	77805264	.	C	A	.	.	MAF_INRAE=7.595;MAF_USDA=12.5
NC_035090.1	77805279	.	A	C	.	.	MAF_INRAE=8.333;MAF_USDA=27.083
NC_035090.1	77805280	.	T	A	.	.	MAF_INRAE=8.333;MAF_USDA=27.083
NC_035090.1	77805282	.	A	G	.	.	MAF_INRAE=8.333;MAF_USDA=27.083
NC_035090.1	77805292	.	T	A	.	.	MAF_USDA=12.195
NC_035090.1	77805307	.	A	G	.	.	MAF_USDA=33.333
NC_035090.1	77805331	.	T	G	.	.	MAF_USDA=4.31
NC_035090.1	77805335	.	A	G	.	.	MAF_USDA=14.655
NC_035090.1	77805339	.	A	C	.	.	MAF_USDA=6.897
NC_035090.1	77805363	.	T	C	.	.	MAF_USDA=6.79
NC_035090.1	77805397	.	A	C	.	.	MAF_USDA=27.778
NC_035090.1	77805409	.	C	A	.	.	MAF_USDA=2.586
NC_035090.1	77805506	.	C	T	.	.	MAF_USDA=2.459
NC_035090.1	77805508	.	C	T	.	.	MAF_USDA=12.295
NC_035090.1	77805511	.	G	A	.	.	MAF_USDA=5.738
NC_035090.1	77805512	.	A	T	.	.	MAF_INRAE=48.734;MAF_USDA=43.529
NC_035090.1	77805521	.	T	G	.	.	MAF_INRAE=37.975;MAF_USDA=18.824
NC_035090.1	77805522	.	G	C	.	.	MAF_INRAE=35.0;MAF_USDA=18.824
NC_035090.1	77805525	.	G	A	.	.	MAF_INRAE=22.152;MAF_USDA=10.588
NC_035090.1	77805534	.	C	T	.	.	MAF_USDA=13.115
NC_035090.1	77805536	.	T	C	.	.	MAF_INRAE=5.833;MAF_USDA=12.941
NC_035090.1	77805635	.	C	T	.	.	MAF_INRAE=41.772;MAF_USDA=29.167
NC_035090.1	77805655	.	A	C	.	.	MAF_INRAE=17.722
NC_035090.1	77805681	.	C	T	.	.	MAF_USDA=12.5
NC_035090.1	77805682	.	C	T	.	.	MAF_USDA=5.294
NC_035090.1	77805710	.	G	A	.	.	MAF_USDA=12.5
NC_035090.1	77805718	.	T	C	.	.	MAF_USDA=10.656
NC_035090.1	77805786	.	G	C	.	.	MAF_INRAE=39.241;MAF_USDA=22.941
NC_035090.1	77805794	.	C	T	.	.	MAF_INRAE=14.557
NC_035090.1	77805825	.	T	A	.	.	MAF_USDA=3.279
NC_035090.1	77805836	.	T	C	.	.	MAF_INRAE=8.861;MAF_USDA=43.529
NC_035090.1	77805877	.	C	A	.	.	MAF_INRAE=24.051;MAF_USDA=7.647
NC_035090.1	77805891	.	C	G	.	.	MAF_INRAE=1.667;MAF_USDA=14.583
NC_035090.1	77805903	.	A	G	.	.	MAF_USDA=2.459
NC_035090.1	77805912	.	C	T	.	.	MAF_USDA=23.529
NC_035090.1	77805923	.	A	G	.	.	MAF_INRAE=1.667;MAF_USDA=5.357
NC_035090.1	77805924	.	G	A	.	.	MAF_INRAE=22.152;MAF_USDA=11.765
NC_035090.1	77805948	.	C	A	.	.	MAF_INRAE=6.962;MAF_USDA=10.0
NC_035090.1	77805950	.	G	A	.	.	MAF_INRAE=4.167;MAF_USDA=10.0
NC_035090.1	77805995	.	G	A	.	.	MAF_USDA=7.059
NC_035090.1	77806023	.	C	A	.	.	MAF_USDA=4.098
NC_035090.1	77806049	.	A	C	.	.	MAF_USDA=2.459
NC_035090.1	77806121	.	C	A	.	.	MAF_INRAE=43.038;MAF_USDA=38.824
NC_035090.1	77806159	.	C	A	.	.	MAF_INRAE=6.962;MAF_USDA=14.583
NC_035090.1	77806171	.	T	A	.	.	MAF_USDA=1.639
NC_035090.1	77806180	.	A	T	.	.	MAF_USDA=1.639
NC_035090.1	77806184	.	A	C	.	.	MAF_INRAE=47.368;MAF_USDA=20.0
NC_035090.1	77806263	.	G	C	.	.	MAF_INRAE=43.038;MAF_USDA=32.941
NC_035090.1	77806377	.	A	G	.	.	MAF_INRAE=17.722;MAF_USDA=43.529
NC_035090.1	77806454	.	A	C	.	.	MAF_INRAE=38.608;MAF_USDA=16.471
NC_035090.1	77806463	.	C	A	.	.	MAF_INRAE=5.833;MAF_USDA=7.059
NC_035090.1	77806536	.	G	A	.	.	MAF_USDA=14.583
NC_035090.1	77806537	.	G	A	.	.	MAF_USDA=14.583
NC_035090.1	77806561	.	G	C	.	.	MAF_USDA=24.118
NC_035090.1	77806588	.	A	C	.	.	MAF_USDA=18.824
NC_035090.1	77806592	.	T	C	.	.	MAF_USDA=24.118
NC_035090.1	77806641	.	A	G	.	.	MAF_USDA=34.118
NC_035090.1	77806675	.	G	C	.	.	MAF_USDA=43.452
NC_035090.1	77806676	.	C	T	.	.	MAF_USDA=12.5
NC_035090.1	77806685	.	G	T	.	.	MAF_USDA=14.881
NC_035090.1	77806691	.	T	C	.	.	MAF_USDA=12.5
NC_035090.1	77808697	.	G	A	.	.	MAF_USDA=5.833
NC_035090.1	77808709	.	A	C	.	.	MAF_USDA=4.918
NC_035090.1	77808713	.	A	G	.	.	MAF_USDA=5.738
NC_035090.1	77808719	.	G	A	.	.	MAF_USDA=2.459
NC_035090.1	77808743	.	T	A	.	.	MAF_USDA=1.639
NC_035090.1	77808752	.	A	C	.	.	MAF_USDA=1.639
NC_035090.1	77808782	.	C	G	.	.	MAF_USDA=5.738
NC_035090.1	77808886	.	C	T	.	.	MAF_USDA=16.471
NC_035090.1	77808906	.	A	G	.	.	MAF_USDA=1.639
NC_035090.1	77808907	.	T	G	.	.	MAF_USDA=48.824
NC_035090.1	77808913	.	C	T	.	.	MAF_USDA=1.639
NC_035090.1	77808926	.	T	C	.	.	MAF_USDA=9.836
NC_035090.1	77808930	.	A	T	.	.	MAF_USDA=5.738
NC_035090.1	77808953	.	G	C	.	.	MAF_USDA=3.279
NC_035090.1	77809021	.	G	A	.	.	MAF_USDA=10.0
NC_035090.1	77809081	.	T	A	.	.	MAF_INRAE=47.368;MAF_USDA=28.916
NC_035090.1	77809089	.	G	C	.	.	MAF_INRAE=25.833
NC_035090.1	77809097	.	A	C	.	.	MAF_USDA=14.583
NC_035090.1	77809098	.	A	T	.	.	MAF_USDA=14.583
NC_035090.1	77809099	.	A	C	.	.	MAF_INRAE=36.842;MAF_USDA=13.415
NC_035090.1	77809104	.	C	A	.	.	MAF_INRAE=19.62;MAF_USDA=13.415
NC_035090.1	77809137	.	C	T	.	.	MAF_INRAE=44.304;MAF_USDA=39.881
NC_035090.1	77809139	.	G	A	.	.	MAF_INRAE=2.5;MAF_USDA=3.333
NC_035090.1	77809142	.	A	C	.	.	MAF_INRAE=36.842;MAF_USDA=13.095
NC_035090.1	77809191	.	A	G	.	.	MAF_INRAE=26.582;MAF_USDA=41.176
NC_035090.1	77809198	.	T	G	.	.	MAF_INRAE=26.582;MAF_USDA=41.765
NC_035090.1	77809268	.	G	T	.	.	MAF_INRAE=1.667;MAF_USDA=5.294
NC_035090.1	77809289	.	G	T	.	.	MAF_USDA=9.836
NC_035090.1	77809348	.	T	C	.	.	MAF_INRAE=43.671;MAF_USDA=46.471
NC_035090.1	77809358	.	G	T	.	.	MAF_USDA=2.459
NC_035090.1	77809395	.	G	A	.	.	MAF_INRAE=19.62;MAF_USDA=13.529
NC_035090.1	77809453	.	A	C	.	.	MAF_INRAE=5.0;MAF_USDA=31.176
NC_035090.1	77809477	.	G	A	.	.	MAF_INRAE=20.886
NC_035090.1	77809497	.	G	A	.	.	MAF_USDA=1.639
NC_035090.1	77809514	.	C	T	.	.	MAF_USDA=14.583
NC_035090.1	77809517	.	A	G	.	.	MAF_USDA=4.098
NC_035090.1	77809552	.	T	C	.	.	MAF_USDA=10.417
NC_035090.1	77809586	.	G	T	.	.	MAF_INRAE=20.886;MAF_USDA=1.639
NC_035090.1	77809610	.	G	T	.	.	MAF_USDA=18.452
NC_035090.1	77809667	.	A	T	.	.	MAF_INRAE=7.895
NC_035090.1	77809681	.	C	T	.	.	MAF_USDA=2.459
NC_035090.1	77809715	.	T	C	.	.	MAF_USDA=1.639
NC_035090.1	77809748	.	G	A	.	.	MAF_INRAE=1.667;MAF_USDA=14.583
NC_035090.1	77809749	.	T	C	.	.	MAF_USDA=8.197
NC_035090.1	77809762	.	G	A	.	.	MAF_INRAE=46.203;MAF_USDA=27.059
NC_035090.1	77809807	.	G	C	.	.	MAF_USDA=22.917
NC_035090.1	77809839	.	C	A	.	.	MAF_USDA=12.5
NC_035090.1	77809841	.	C	T	.	.	MAF_INRAE=1.667;MAF_USDA=5.357
NC_035090.1	77809845	.	T	C	.	.	MAF_INRAE=46.203;MAF_USDA=28.235
NC_035090.1	77809849	.	A	C	.	.	MAF_INRAE=1.667;MAF_USDA=9.016
NC_035090.1	77809851	.	G	A	.	.	MAF_INRAE=24.051;MAF_USDA=44.706
NC_035090.1	77809857	.	T	A	.	.	MAF_INRAE=1.667;MAF_USDA=9.016
NC_035090.1	77809863	.	TGCGTTCCG	TGCGTTCCA	.	.	MAF_USDA=27.083
NC_035090.1	77809869	.	C	T	.	.	MAF_INRAE=10.526
NC_035090.1	77809871	.	G	A	.	.	MAF_INRAE=21.667
NC_035090.1	77809889	.	A	G	.	.	MAF_INRAE=1.667;MAF_USDA=10.0
NC_035090.1	77809903	.	T	C	.	.	MAF_USDA=6.557
NC_035090.1	77809916	.	G	A	.	.	MAF_INRAE=8.861;MAF_USDA=1.639
NC_035090.1	77809920	.	C	A	.	.	MAF_INRAE=25.949;MAF_USDA=46.471
NC_035090.1	77809922	.	A	T	.	.	MAF_INRAE=22.5;MAF_USDA=47.059
NC_035090.1	77809927	.	T	A	.	.	MAF_INRAE=25.949;MAF_USDA=46.471
NC_035090.1	77809934	.	A	C	.	.	MAF_INRAE=4.167;MAF_USDA=25.882
NC_035090.1	77809953	.	A	G	.	.	MAF_INRAE=17.722
NC_035090.1	77809997	.	C	T	.	.	MAF_INRAE=20.253;MAF_USDA=1.639
NC_035090.1	77810018	.	A	G	.	.	MAF_INRAE=20.253
NC_035090.1	77810043	.	T	G	.	.	MAF_INRAE=45.57;MAF_USDA=28.235
NC_035090.1	77810077	.	G	A	.	.	MAF_INRAE=5.0;MAF_USDA=36.31
NC_035090.1	77810094	.	G	A	.	.	MAF_INRAE=44.937;MAF_USDA=42.941
NC_035090.1	77810122	.	T	C	.	.	MAF_USDA=14.583
NC_035090.1	77810139	.	A	T	.	.	MAF_INRAE=22.785;MAF_USDA=40.588
NC_035090.1	77810152	.	A	G	.	.	MAF_INRAE=1.667
NC_035090.1	77810195	.	G	A	.	.	MAF_USDA=2.941
NC_035090.1	77810217	.	A	T	.	.	MAF_USDA=1.639
NC_035090.1	77810227	.	C	T	.	.	MAF_USDA=3.279
NC_035090.1	77810266	.	C	T	.	.	MAF_INRAE=3.333
NC_035090.1	77810287	.	A	C	.	.	MAF_INRAE=36.842;MAF_USDA=21.176
NC_035090.1	77810288	.	C	T	.	.	MAF_INRAE=4.167;MAF_USDA=47.647
NC_035090.1	77810294	.	T	A	.	.	MAF_INRAE=10.526;MAF_USDA=12.931
NC_035090.1	77810327	.	T	A	.	.	MAF_INRAE=3.333;MAF_USDA=27.647
NC_035090.1	77810344	.	C	G	.	.	MAF_INRAE=19.62;MAF_USDA=1.639
NC_035090.1	77810355	.	T	C	.	.	MAF_INRAE=1.667;MAF_USDA=10.0
NC_035090.1	77810381	.	A	C	.	.	MAF_USDA=1.639
NC_035090.1	77810398	.	C	A	.	.	MAF_INRAE=24.684;MAF_USDA=38.235
NC_035090.1	77810399	.	A	G	.	.	MAF_INRAE=20.833;MAF_USDA=38.235
NC_035090.1	77810422	.	G	A	.	.	MAF_INRAE=41.139;MAF_USDA=20.588
NC_035090.1	77810435	.	G	T	.	.	MAF_INRAE=1.667;MAF_USDA=11.765
NC_035090.1	77810480	.	C	A	.	.	MAF_USDA=15.574
NC_035090.1	77810515	.	G	A	.	.	MAF_INRAE=1.667;MAF_USDA=2.459
NC_035090.1	77810526	.	G	T	.	.	MAF_INRAE=18.987;MAF_USDA=12.353
NC_035090.1	77810527	.	T	G	.	.	MAF_INRAE=13.333;MAF_USDA=12.353
NC_035090.1	77810540	.	C	A	.	.	MAF_INRAE=34.211;MAF_USDA=20.588
NC_035090.1	77810662	.	T	C	.	.	MAF_USDA=2.083
NC_035090.1	77810704	.	A	T	.	.	MAF_USDA=10.417
NC_035090.1	77810708	.	G	T	.	.	MAF_USDA=6.25
NC_035090.1	77810709	.	G	T	.	.	MAF_USDA=6.25
NC_035090.1	77810727	.	T	A	.	.	MAF_USDA=43.529
NC_035090.1	77810735	.	A	G	.	.	MAF_USDA=10.588
NC_035090.1	77810754	.	C	A	.	.	MAF_USDA=10.588
NC_035090.1	77810761	.	G	A	.	.	MAF_USDA=5.738
NC_035090.1	77810775	.	C	A	.	.	MAF_USDA=39.412
NC_035090.1	77810778	.	T	A	.	.	MAF_USDA=10.588
NC_035090.1	77810790	.	A	C	.	.	MAF_USDA=40.0
NC_035090.1	77810856	.	G	T	.	.	MAF_INRAE=36.842
NC_035090.1	77810935	.	CAT	CAG	.	.	MAF_USDA=39.583
NC_035090.1	77810950	.	T	A	.	.	MAF_USDA=43.75
NC_035090.1	77810955	.	A	G	.	.	MAF_USDA=22.917
NC_035090.1	77810963	.	C	T	.	.	MAF_USDA=25.0
NC_035090.1	77810975	.	G	A	.	.	MAF_INRAE=36.842;MAF_USDA=39.583
NC_035090.1	77811087	.	T	C	.	.	MAF_USDA=21.429
NC_035090.1	77811242	.	A	T	.	.	MAF_USDA=17.391
NC_035090.1	77811263	.	C	T	.	.	MAF_USDA=26.087
NC_035090.1	77811289	.	A	C	.	.	MAF_USDA=30.435
NC_035090.1	77813008	.	T	C	.	.	MAF_INRAE=26.316;MAF_USDA=15.0
NC_035090.1	77813022	.	G	T	.	.	MAF_INRAE=26.316;MAF_USDA=14.167
NC_035090.1	77813047	.	A	G	.	.	MAF_INRAE=7.895
NC_035090.1	77813056	.	C	T	.	.	MAF_USDA=6.25
NC_035090.1	77813061	.	C	A	.	.	MAF_INRAE=28.947;MAF_USDA=44.118
NC_035090.1	77813097	.	G	A	.	.	MAF_INRAE=17.089;MAF_USDA=18.75
NC_035090.1	77813098	.	G	A	.	.	MAF_INRAE=31.579;MAF_USDA=47.917
NC_035090.1	77813101	.	C	T	.	.	MAF_INRAE=26.667;MAF_USDA=45.833
NC_035090.1	77813170	.	A	C	.	.	MAF_USDA=3.279
NC_035090.1	77813208	.	T	C	.	.	MAF_INRAE=36.709;MAF_USDA=39.412
NC_035090.1	77813225	.	C	T	.	.	MAF_USDA=5.738
NC_035090.1	77813226	.	A	G	.	.	MAF_INRAE=17.089;MAF_USDA=29.412
NC_035090.1	77813244	.	G	A	.	.	MAF_INRAE=17.089;MAF_USDA=34.118
NC_035090.1	77813251	.	C	A	.	.	MAF_USDA=18.75
NC_035090.1	77813256	.	G	A	.	.	MAF_INRAE=17.089;MAF_USDA=15.294
NC_035090.1	77813260	.	A	C	.	.	MAF_USDA=4.706
NC_035090.1	77813263	.	C	T	.	.	MAF_USDA=4.918
NC_035090.1	77813279	.	C	A	.	.	MAF_USDA=16.667
NC_035090.1	77813280	.	C	G	.	.	MAF_USDA=18.75
NC_035090.1	77813286	.	C	A	.	.	MAF_USDA=20.492
NC_035090.1	77813290	.	A	C	.	.	MAF_INRAE=17.089;MAF_USDA=14.706
NC_035090.1	77813292	.	C	G	.	.	MAF_INRAE=14.167;MAF_USDA=15.882
NC_035090.1	77813293	.	A	G	.	.	MAF_INRAE=14.167;MAF_USDA=16.471
NC_035090.1	77813295	.	C	T	.	.	MAF_INRAE=14.167;MAF_USDA=16.471
NC_035090.1	77813333	.	A	T	.	.	MAF_INRAE=12.025;MAF_USDA=12.941
NC_035090.1	77813336	.	C	A	.	.	MAF_INRAE=36.076;MAF_USDA=47.647
NC_035090.1	77813342	.	G	A	.	.	MAF_INRAE=17.089;MAF_USDA=14.706
NC_035090.1	77813369	.	T	C	.	.	MAF_USDA=1.639
NC_035090.1	77813456	.	G	C	.	.	MAF_INRAE=37.342;MAF_USDA=41.765
NC_035090.1	77813470	.	A	T	.	.	MAF_INRAE=24.684;MAF_USDA=28.571
NC_035090.1	77813494	.	C	T	.	.	MAF_USDA=1.639
NC_035090.1	77813514	.	C	T	.	.	MAF_INRAE=26.667;MAF_USDA=37.059
NC_035090.1	77813525	.	G	A	.	.	MAF_USDA=18.852
NC_035090.1	77813527	.	A	C	.	.	MAF_INRAE=27.5;MAF_USDA=43.529
NC_035090.1	77813558	.	T	A	.	.	MAF_USDA=5.738
NC_035090.1	77813561	.	C	T	.	.	MAF_USDA=12.941
NC_035090.1	77813562	.	A	C	.	.	MAF_USDA=18.852
NC_035090.1	77813572	.	A	T	.	.	MAF_INRAE=21.053;MAF_USDA=13.529
NC_035090.1	77813581	.	A	C	.	.	MAF_USDA=42.941
NC_035090.1	77813599	.	C	T	.	.	MAF_USDA=44.118
NC_035090.1	77813607	.	C	T	.	.	MAF_USDA=42.941
NC_035090.1	77813613	.	G	T	.	.	MAF_USDA=17.213
NC_035090.1	77813642	.	T	C	.	.	MAF_INRAE=36.076;MAF_USDA=45.294
NC_035090.1	77813676	.	T	A	.	.	MAF_INRAE=17.089;MAF_USDA=15.294
NC_035090.1	77813687	.	A	T	.	.	MAF_USDA=47.917
NC_035090.1	77813703	.	T	G	.	.	MAF_USDA=1.639
NC_035090.1	77813713	.	C	A	.	.	MAF_USDA=40.588
NC_035090.1	77813714	.	A	G	.	.	MAF_USDA=2.459
NC_035090.1	77813716	.	C	A	.	.	MAF_USDA=23.77
NC_035090.1	77813720	.	A	T	.	.	MAF_USDA=5.738
NC_035090.1	77813728	.	C	A	.	.	MAF_USDA=42.353
NC_035090.1	77813734	.	T	C	.	.	MAF_USDA=42.941
NC_035090.1	77813753	.	T	A	.	.	MAF_USDA=47.917
NC_035090.1	77813812	.	C	T	.	.	MAF_USDA=1.639
NC_035090.1	77813839	.	G	A	.	.	MAF_USDA=47.917
NC_035090.1	77813854	.	C	T	.	.	MAF_USDA=4.918
NC_035090.1	77813862	.	T	G	.	.	MAF_USDA=37.647
NC_035090.1	77814677	.	T	G	.	.	MAF_USDA=31.818
NC_035090.1	77814730	.	T	G	.	.	MAF_USDA=39.583
NC_035090.1	77814748	.	A	C	.	.	MAF_USDA=35.417
NC_035090.1	77814751	.	A	G	.	.	MAF_USDA=22.917
NC_035090.1	77814753	.	A	G	.	.	MAF_USDA=20.833
NC_035090.1	77814778	.	T	G	.	.	MAF_USDA=50.0
NC_035090.1	77814808	.	G	A	.	.	MAF_USDA=44.706
NC_035090.1	77814813	.	C	G	.	.	MAF_USDA=20.0
NC_035090.1	77814827	.	C	A	.	.	MAF_USDA=28.824
NC_035090.1	77814844	.	T	G	.	.	MAF_USDA=16.667
NC_035090.1	77814870	.	G	A	.	.	MAF_USDA=42.353
NC_035090.1	77814876	.	C	T	.	.	MAF_USDA=28.235
NC_035090.1	77814919	.	T	A	.	.	MAF_INRAE=26.316;MAF_USDA=28.235
NC_035090.1	77814920	.	G	C	.	.	MAF_USDA=28.235
NC_035090.1	77814938	.	C	T	.	.	MAF_INRAE=2.5;MAF_USDA=4.098
NC_035090.1	77814943	.	C	A	.	.	MAF_INRAE=21.053;MAF_USDA=19.412
NC_035090.1	77814948	.	C	T	.	.	MAF_INRAE=47.368;MAF_USDA=47.647
NC_035090.1	77814967	.	T	G	.	.	MAF_INRAE=20.886
NC_035090.1	77814986	.	A	C	.	.	MAF_INRAE=26.316;MAF_USDA=30.588
NC_035090.1	77814993	.	G	A	.	.	MAF_INRAE=26.316;MAF_USDA=31.176
NC_035090.1	77815015	.	A	C	.	.	MAF_INRAE=20.886
NC_035090.1	77815037	.	C	A	.	.	MAF_INRAE=16.456;MAF_USDA=30.0
NC_035090.1	77815039	.	A	T	.	.	MAF_INRAE=13.333;MAF_USDA=30.0
NC_035090.1	77815056	.	A	T	.	.	MAF_INRAE=1.667;MAF_USDA=4.706
NC_035090.1	77815059	.	C	A	.	.	MAF_INRAE=29.747;MAF_USDA=49.412
NC_035090.1	77815081	.	C	T	.	.	MAF_INRAE=17.089;MAF_USDA=29.412
NC_035090.1	77815100	.	G	A	.	.	MAF_INRAE=26.316;MAF_USDA=15.294
NC_035090.1	77815173	.	G	A	.	.	MAF_USDA=14.583
NC_035090.1	77815181	.	C	G	.	.	MAF_USDA=14.583
NC_035090.1	77815186	.	A	T	.	.	MAF_USDA=47.917
NC_035090.1	77815193	.	G	A	.	.	MAF_USDA=2.459
NC_035090.1	77815199	.	C	T	.	.	MAF_INRAE=29.114;MAF_USDA=40.588
NC_035090.1	77815201	.	A	G	.	.	MAF_USDA=8.824
NC_035090.1	77815217	.	G	T	.	.	MAF_INRAE=1.667;MAF_USDA=14.583
NC_035090.1	77815233	.	A	C	.	.	MAF_INRAE=1.667;MAF_USDA=5.357
NC_035090.1	77815243	.	A	T	.	.	MAF_INRAE=12.025;MAF_USDA=12.5
NC_035090.1	77815257	.	C	T	.	.	MAF_INRAE=29.114;MAF_USDA=45.294
NC_035090.1	77815264	.	T	C	.	.	MAF_INRAE=6.962;MAF_USDA=14.706
NC_035090.1	77815267	.	A	C	.	.	MAF_INRAE=2.5;MAF_USDA=14.706
NC_035090.1	77815297	.	G	A	.	.	MAF_INRAE=12.025;MAF_USDA=13.095
NC_035090.1	77815318	.	C	T	.	.	MAF_INRAE=1.667;MAF_USDA=12.5
NC_035090.1	77815340	.	T	G	.	.	MAF_USDA=5.833
NC_035090.1	77815348	.	G	C	.	.	MAF_USDA=1.695
NC_035090.1	77815354	.	A	G	.	.	MAF_USDA=4.237
NC_035090.1	77815358	.	G	T	.	.	MAF_INRAE=45.0;MAF_USDA=16.867
NC_035090.1	77815367	.	G	C	.	.	MAF_USDA=37.5
NC_035090.1	77815376	.	C	A	.	.	MAF_INRAE=30.0;MAF_USDA=37.5
NC_035090.1	77815383	.	C	A	.	.	MAF_USDA=31.25
NC_035090.1	77815393	.	A	G	.	.	MAF_INRAE=17.089;MAF_USDA=18.75
NC_035090.1	77815448	.	C	A	.	.	MAF_USDA=37.5
NC_035090.1	77815465	.	G	A	.	.	MAF_INRAE=47.368;MAF_USDA=40.588
NC_035090.1	77815469	.	G	A	.	.	MAF_USDA=1.639
NC_035090.1	77815471	.	A	G	.	.	MAF_USDA=39.412
NC_035090.1	77815481	.	A	T	.	.	MAF_USDA=1.639
NC_035090.1	77815494	.	T	G	.	.	MAF_USDA=1.639
NC_035090.1	77815497	.	T	C	.	.	MAF_USDA=41.765
NC_035090.1	77815507	.	A	C	.	.	MAF_INRAE=21.053;MAF_USDA=11.765
NC_035090.1	77815510	.	G	A	.	.	MAF_INRAE=13.333;MAF_USDA=14.706
NC_035090.1	77815515	.	A	G	.	.	MAF_INRAE=21.053;MAF_USDA=2.459
NC_035090.1	77815527	.	A	G	.	.	MAF_USDA=5.738
NC_035090.1	77815539	.	G	A	.	.	MAF_INRAE=10.759;MAF_USDA=18.75
NC_035090.1	77815588	.	A	T	.	.	MAF_USDA=4.098
NC_035090.1	77815605	.	T	A	.	.	MAF_USDA=6.557
NC_035090.1	77815606	.	G	A	.	.	MAF_USDA=6.557
NC_035090.1	77815634	.	T	A	.	.	MAF_USDA=4.167
NC_035090.1	77815712	.	T	C	.	.	MAF_INRAE=10.759;MAF_USDA=6.548
NC_035090.1	77815762	.	G	C	.	.	MAF_INRAE=27.848;MAF_USDA=35.294
NC_035090.1	77815775	.	C	A	.	.	MAF_INRAE=5.263;MAF_USDA=7.059
NC_035090.1	77815868	.	C	G	.	.	MAF_USDA=45.882
NC_035090.1	77815891	.	A	C	.	.	MAF_USDA=14.118
NC_035090.1	77815899	.	C	A	.	.	MAF_INRAE=15.789;MAF_USDA=37.059
NC_035090.1	77815911	.	C	T	.	.	MAF_USDA=50.0
NC_035090.1	77815932	.	G	A	.	.	MAF_USDA=1.639
NC_035090.1	77815959	.	T	C	.	.	MAF_USDA=18.235
NC_035090.1	77815997	.	G	A	.	.	MAF_INRAE=42.405;MAF_USDA=29.412
NC_035090.1	77816022	.	A	C	.	.	MAF_INRAE=19.62;MAF_USDA=41.765
NC_035090.1	77816030	.	G	T	.	.	MAF_USDA=1.639
NC_035090.1	77816073	.	C	G	.	.	MAF_INRAE=5.263;MAF_USDA=8.235
NC_035090.1	77816089	.	C	T	.	.	MAF_INRAE=12.025;MAF_USDA=12.353
NC_035090.1	77816099	.	A	G	.	.	MAF_USDA=30.0
NC_035090.1	77816101	.	C	A	.	.	MAF_INRAE=19.62;MAF_USDA=39.412
NC_035090.1	77816107	.	A	G	.	.	MAF_USDA=31.765
NC_035090.1	77816116	.	G	T	.	.	MAF_USDA=8.235
NC_035090.1	77816136	.	G	C	.	.	MAF_USDA=32.353
NC_035090.1	77816156	.	G	T	.	.	MAF_INRAE=19.62;MAF_USDA=38.824
NC_035090.1	77816168	.	T	C	.	.	MAF_USDA=32.353
NC_035090.1	77816195	.	G	T	.	.	MAF_USDA=1.639
NC_035090.1	77816211	.	T	C	.	.	MAF_USDA=28.235
NC_035090.1	77816214	.	C	T	.	.	MAF_USDA=33.333
NC_035090.1	77816222	.	T	C	.	.	MAF_USDA=37.5
NC_035090.1	77816253	.	GC	GA	.	.	MAF_USDA=10.417
NC_035090.1	77816269	.	A	G	.	.	MAF_USDA=12.941
NC_035090.1	77816270	.	A	G	.	.	MAF_USDA=45.833
NC_035090.1	77816277	.	A	G	.	.	MAF_USDA=12.353
NC_035090.1	77816278	.	C	T	.	.	MAF_USDA=12.5
NC_035090.1	77816301	.	A	G	.	.	MAF_USDA=10.417
NC_035090.1	77816310	.	C	T	.	.	MAF_USDA=12.5
NC_035090.1	77816322	.	C	T	.	.	MAF_USDA=25.0
NC_035090.1	77816378	.	T	A	.	.	MAF_INRAE=5.833
NC_035090.1	77816522	.	C	A	.	.	MAF_USDA=14.583
NC_035090.1	77816530	.	C	G	.	.	MAF_USDA=33.333
NC_035090.1	77816543	.	A	T	.	.	MAF_USDA=33.333
NC_035090.1	77816554	.	C	A	.	.	MAF_USDA=18.75
NC_035090.1	77817168	.	A	G	.	.	MAF_USDA=4.167
NC_035090.1	77817187	.	C	A	.	.	MAF_USDA=13.69
NC_035090.1	77817231	.	A	G	.	.	MAF_USDA=5.0
NC_035090.1	77817249	.	A	G	.	.	MAF_USDA=4.918
NC_035090.1	77817266	.	A	G	.	.	MAF_USDA=10.588
NC_035090.1	77817349	.	T	C	.	.	MAF_USDA=47.917
NC_035090.1	77817380	.	G	A	.	.	MAF_USDA=12.5
NC_035090.1	77817397	.	T	C	.	.	MAF_USDA=5.738
NC_035090.1	77817487	.	G	A	.	.	MAF_USDA=11.765
NC_035090.1	77817526	.	T	A	.	.	MAF_INRAE=5.263;MAF_USDA=5.882
NC_035090.1	77817546	.	A	C	.	.	MAF_INRAE=24.684;MAF_USDA=38.824
NC_035090.1	77817626	.	G	T	.	.	MAF_INRAE=12.025;MAF_USDA=12.353
NC_035090.1	77817658	.	A	C	.	.	MAF_INRAE=18.987
NC_035090.1	77817664	.	G	T	.	.	MAF_INRAE=21.053
NC_035090.1	77817675	.	C	T	.	.	MAF_INRAE=48.101;MAF_USDA=28.235
NC_035090.1	77817690	.	T	A	.	.	MAF_INRAE=46.203;MAF_USDA=47.647
NC_035090.1	77817697	.	C	T	.	.	MAF_USDA=5.738
NC_035090.1	77817755	.	C	T	.	.	MAF_USDA=4.098
NC_035090.1	77817782	.	G	T	.	.	MAF_USDA=38.235
NC_035090.1	77817808	.	G	T	.	.	MAF_INRAE=5.263;MAF_USDA=5.882
NC_035090.1	77817824	.	G	A	.	.	MAF_INRAE=21.519;MAF_USDA=24.118
NC_035090.1	77817832	.	C	T	.	.	MAF_INRAE=47.368;MAF_USDA=22.941
NC_035090.1	77817852	.	T	C	.	.	MAF_USDA=5.738
NC_035090.1	77817854	.	C	T	.	.	MAF_INRAE=45.0;MAF_USDA=34.118
NC_035090.1	77817857	.	A	C	.	.	MAF_INRAE=44.167;MAF_USDA=37.647
NC_035090.1	77817862	.	T	A	.	.	MAF_INRAE=25.949;MAF_USDA=46.471
NC_035090.1	77817873	.	T	C	.	.	MAF_INRAE=22.785;MAF_USDA=12.5
NC_035090.1	77817907	.	C	T	.	.	MAF_INRAE=4.167;MAF_USDA=10.0
NC_035090.1	77817918	.	G	A	.	.	MAF_INRAE=39.241;MAF_USDA=22.941
NC_035090.1	77818061	.	C	T	.	.	MAF_INRAE=26.316;MAF_USDA=39.583
NC_035090.1	77818073	.	C	T	.	.	MAF_USDA=39.583
NC_035090.1	77818074	.	A	G	.	.	MAF_INRAE=25.0;MAF_USDA=12.5
NC_035090.1	77818089	.	G	A	.	.	MAF_USDA=3.279
NC_035090.1	77818134	.	C	A	.	.	MAF_INRAE=10.833;MAF_USDA=16.667
NC_035090.1	77818140	.	T	C	.	.	MAF_INRAE=1.667;MAF_USDA=14.583
NC_035090.1	77818143	.	T	A	.	.	MAF_INRAE=21.053;MAF_USDA=20.588
NC_035090.1	77818176	.	G	A	.	.	MAF_INRAE=39.873;MAF_USDA=31.765
NC_035090.1	77818180	.	A	G	.	.	MAF_INRAE=37.5;MAF_USDA=31.176
NC_035090.1	77818199	.	T	C	.	.	MAF_INRAE=12.025;MAF_USDA=12.353
NC_035090.1	77818219	.	T	A	.	.	MAF_USDA=10.588
NC_035090.1	77818235	.	G	T	.	.	MAF_USDA=1.639
NC_035090.1	77818236	.	G	C	.	.	MAF_INRAE=12.658;MAF_USDA=12.353
NC_035090.1	77818263	.	A	G	.	.	MAF_USDA=12.353
NC_035090.1	77818267	.	T	A	.	.	MAF_USDA=11.765
NC_035090.1	77818269	.	T	G	.	.	MAF_USDA=10.0
NC_035090.1	77818283	.	A	C	.	.	MAF_INRAE=21.053
NC_035090.1	77818313	.	A	G	.	.	MAF_USDA=4.918
NC_035090.1	77818314	.	T	G	.	.	MAF_INRAE=5.263;MAF_USDA=5.882
NC_035090.1	77818315	.	G	T	.	.	MAF_USDA=1.639
NC_035090.1	77818342	.	C	A	.	.	MAF_INRAE=35.443;MAF_USDA=29.412
NC_035090.1	77818347	.	A	C	.	.	MAF_INRAE=36.076;MAF_USDA=30.588
NC_035090.1	77818360	.	C	T	.	.	MAF_USDA=2.459
NC_035090.1	77818362	.	A	G	.	.	MAF_INRAE=19.62;MAF_USDA=10.656
NC_035090.1	77818364	.	G	A	.	.	MAF_INRAE=21.053;MAF_USDA=3.279
NC_035090.1	77818373	.	A	G	.	.	MAF_INRAE=2.5;MAF_USDA=4.098
NC_035090.1	77818378	.	G	A	.	.	MAF_INRAE=14.557;MAF_USDA=14.118
NC_035090.1	77818382	.	A	G	.	.	MAF_INRAE=12.025;MAF_USDA=12.353
NC_035090.1	77818391	.	T	C	.	.	MAF_USDA=14.881
NC_035090.1	77818410	.	T	A	.	.	MAF_INRAE=22.152;MAF_USDA=39.286
NC_035090.1	77818458	.	C	A	.	.	MAF_INRAE=21.053
NC_035090.1	77818473	.	G	A	.	.	MAF_INRAE=4.167;MAF_USDA=12.353
NC_035090.1	77818488	.	T	G	.	.	MAF_USDA=5.738
NC_035090.1	77818619	.	T	A	.	.	MAF_INRAE=12.025;MAF_USDA=19.565
NC_035090.1	77818625	.	T	A	.	.	MAF_INRAE=5.696;MAF_USDA=43.478
NC_035090.1	77818626	.	A	T	.	.	MAF_INRAE=19.62;MAF_USDA=21.739
NC_035090.1	77818665	.	G	A	.	.	MAF_INRAE=12.025;MAF_USDA=17.647
NC_035090.1	77818677	.	G	T	.	.	MAF_INRAE=5.263;MAF_USDA=5.882
NC_035090.1	77818691	.	A	G	.	.	MAF_INRAE=25.316;MAF_USDA=21.176
NC_035090.1	77818693	.	A	G	.	.	MAF_USDA=13.529
NC_035090.1	77818782	.	C	A	.	.	MAF_INRAE=10.833;MAF_USDA=33.333
NC_035090.1	77818787	.	G	A	.	.	MAF_INRAE=12.025;MAF_USDA=12.941
NC_035090.1	77818811	.	A	C	.	.	MAF_INRAE=37.342;MAF_USDA=36.471
NC_035090.1	77818812	.	C	A	.	.	MAF_INRAE=24.167
NC_035090.1	77818818	.	G	T	.	.	MAF_INRAE=14.557;MAF_USDA=14.118
NC_035090.1	77818884	.	C	T	.	.	MAF_INRAE=12.025;MAF_USDA=12.941
NC_035090.1	77818910	.	T	C	.	.	MAF_INRAE=43.671;MAF_USDA=49.412
NC_035090.1	77818945	.	C	T	.	.	MAF_USDA=7.229
NC_035090.1	77818971	.	C	A	.	.	MAF_INRAE=12.025;MAF_USDA=12.353
NC_035090.1	77818988	.	C	A	.	.	MAF_INRAE=12.025;MAF_USDA=30.0
NC_035090.1	77819007	.	G	A	.	.	MAF_USDA=3.279
NC_035090.1	77819037	.	G	T	.	.	MAF_INRAE=37.342;MAF_USDA=35.294
NC_035090.1	77819050	.	C	T	.	.	MAF_INRAE=12.025;MAF_USDA=12.353
NC_035090.1	77819073	.	C	T	.	.	MAF_USDA=4.098
NC_035090.1	77819089	.	C	T	.	.	MAF_INRAE=44.304;MAF_USDA=37.647
NC_035090.1	77819090	.	C	T	.	.	MAF_INRAE=1.667;MAF_USDA=14.583
NC_035090.1	77819101	.	T	G	.	.	MAF_USDA=5.882
NC_035090.1	77819111	.	G	A	.	.	MAF_INRAE=37.5;MAF_USDA=12.5
NC_035090.1	77819131	.	A	T	.	.	MAF_INRAE=49.167;MAF_USDA=50.0
NC_035090.1	77819148	.	A	C	.	.	MAF_INRAE=1.667
NC_035090.1	77819230	.	A	G	.	.	MAF_USDA=4.098
NC_035090.1	77819244	.	A	G	.	.	MAF_INRAE=4.167;MAF_USDA=7.647
NC_035090.1	77819265	.	A	T	.	.	MAF_INRAE=43.671;MAF_USDA=50.0
NC_035090.1	77819301	.	C	A	.	.	MAF_INRAE=5.263;MAF_USDA=5.882
NC_035090.1	77819318	.	T	C	.	.	MAF_INRAE=4.43
NC_035090.1	77819341	.	G	T	.	.	MAF_INRAE=44.304;MAF_USDA=43.529
NC_035090.1	77819349	.	C	T	.	.	MAF_INRAE=25.316;MAF_USDA=13.115
NC_035090.1	77819367	.	A	T	.	.	MAF_USDA=1.639
NC_035090.1	77819382	.	A	G	.	.	MAF_INRAE=4.43;MAF_USDA=12.941
NC_035090.1	77819479	.	A	G	.	.	MAF_USDA=2.941
NC_035090.1	77819496	.	A	G	.	.	MAF_USDA=1.639
NC_035090.1	77819628	.	G	T	.	.	MAF_INRAE=38.608;MAF_USDA=9.412
NC_035090.1	77819657	.	A	C	.	.	MAF_INRAE=43.671;MAF_USDA=44.118
NC_035090.1	77819667	.	G	A	.	.	MAF_INRAE=43.671;MAF_USDA=44.118
NC_035090.1	77819703	.	A	G	.	.	MAF_USDA=1.639
NC_035090.1	77819717	.	A	G	.	.	MAF_USDA=3.279
NC_035090.1	77819735	.	A	G	.	.	MAF_INRAE=14.557;MAF_USDA=14.706
NC_035090.1	77819738	.	C	A	.	.	MAF_INRAE=19.62
NC_035090.1	77819773	.	T	A	.	.	MAF_INRAE=48.101;MAF_USDA=42.941
NC_035090.1	77819778	.	T	C	.	.	MAF_INRAE=12.025;MAF_USDA=12.353
NC_035090.1	77819784	.	T	A	.	.	MAF_INRAE=48.101;MAF_USDA=42.941
NC_035090.1	77819830	.	C	A	.	.	MAF_INRAE=12.025;MAF_USDA=12.353
NC_035090.1	77819841	.	G	A	.	.	MAF_INRAE=26.582;MAF_USDA=29.412
NC_035090.1	77819843	.	G	A	.	.	MAF_USDA=1.639
NC_035090.1	77819851	.	C	G	.	.	MAF_INRAE=1.667;MAF_USDA=14.583
NC_035090.1	77819858	.	G	A	.	.	MAF_INRAE=14.557;MAF_USDA=13.529
NC_035090.1	77819868	.	G	A	.	.	MAF_INRAE=2.5;MAF_USDA=4.098
NC_035090.1	77819894	.	A	C	.	.	MAF_INRAE=43.671;MAF_USDA=45.882
NC_035090.1	77819897	.	T	G	.	.	MAF_INRAE=3.165;MAF_USDA=8.197
NC_035090.1	77819938	.	G	C	.	.	MAF_INRAE=12.5;MAF_USDA=15.294
NC_035090.1	77819939	.	C	G	.	.	MAF_INRAE=2.5;MAF_USDA=8.197
NC_035090.1	77819947	.	C	A	.	.	MAF_INRAE=38.608;MAF_USDA=10.588
NC_035090.1	77819948	.	A	T	.	.	MAF_INRAE=12.025;MAF_USDA=12.353
NC_035090.1	77819958	.	T	C	.	.	MAF_INRAE=2.5;MAF_USDA=4.098
NC_035090.1	77819960	.	T	C	.	.	MAF_INRAE=28.481;MAF_USDA=27.049
NC_035090.1	77819998	.	T	A	.	.	MAF_USDA=17.647
NC_035090.1	77820018	.	A	G	.	.	MAF_INRAE=25.316;MAF_USDA=18.852
NC_035090.1	77820045	.	C	T	.	.	MAF_INRAE=12.025;MAF_USDA=12.941
NC_035090.1	77820047	.	G	T	.	.	MAF_INRAE=45.0;MAF_USDA=14.118
NC_035090.1	77820048	.	T	C	.	.	MAF_INRAE=40.0;MAF_USDA=41.765
NC_035090.1	77820068	.	G	A	.	.	MAF_INRAE=12.025;MAF_USDA=12.941
NC_035090.1	77820107	.	T	C	.	.	MAF_INRAE=36.709;MAF_USDA=26.786
NC_035090.1	77820127	.	T	C	.	.	MAF_USDA=2.5
NC_035090.1	77820154	.	A	T	.	.	MAF_USDA=16.667
NC_035090.1	77820155	.	T	G	.	.	MAF_USDA=12.941
NC_035090.1	77820156	.	C	A	.	.	MAF_USDA=12.941
NC_035090.1	77820175	.	T	G	.	.	MAF_INRAE=49.167;MAF_USDA=45.882
NC_035090.1	77820194	.	A	G	.	.	MAF_USDA=12.295
NC_035090.1	77820202	.	G	A	.	.	MAF_USDA=1.639
NC_035090.1	77820206	.	C	T	.	.	MAF_INRAE=12.025;MAF_USDA=12.941
NC_035090.1	77820213	.	A	G	.	.	MAF_USDA=1.639
NC_035090.1	77820220	.	C	G	.	.	MAF_USDA=5.294
NC_035090.1	77820245	.	T	G	.	.	MAF_INRAE=14.557;MAF_USDA=14.706
NC_035090.1	77820260	.	T	C	.	.	MAF_INRAE=25.316;MAF_USDA=18.033
NC_035090.1	77820305	.	T	A	.	.	MAF_USDA=12.941
NC_035090.1	77820356	.	G	T	.	.	MAF_INRAE=12.025;MAF_USDA=12.353
NC_035090.1	77820381	.	A	G	.	.	MAF_INRAE=16.456;MAF_USDA=25.294
NC_035090.1	77820382	.	C	A	.	.	MAF_INRAE=4.167;MAF_USDA=7.647
NC_035090.1	77820383	.	A	C	.	.	MAF_INRAE=25.0;MAF_USDA=18.033
NC_035090.1	77820392	.	C	T	.	.	MAF_INRAE=14.557;MAF_USDA=14.706
NC_035090.1	77820406	.	G	A	.	.	MAF_INRAE=43.671;MAF_USDA=46.471
NC_035090.1	77820418	.	C	T	.	.	MAF_USDA=5.738
NC_035090.1	77820433	.	G	T	.	.	MAF_INRAE=2.5;MAF_USDA=8.197
NC_035090.1	77820440	.	A	T	.	.	MAF_USDA=1.639
NC_035090.1	77820455	.	A	C	.	.	MAF_INRAE=26.582;MAF_USDA=27.647
NC_035090.1	77820458	.	A	T	.	.	MAF_INRAE=48.101;MAF_USDA=41.765
NC_035090.1	77820464	.	C	T	.	.	MAF_INRAE=43.671;MAF_USDA=44.706
NC_035090.1	77820477	.	C	A	.	.	MAF_INRAE=4.43;MAF_USDA=12.941
NC_035090.1	77820504	.	A	C	.	.	MAF_INRAE=4.43;MAF_USDA=12.353
NC_035090.1	77820510	.	T	C	.	.	MAF_INRAE=43.671;MAF_USDA=28.235
NC_035090.1	77820516	.	G	A	.	.	MAF_INRAE=43.671;MAF_USDA=27.647
NC_035090.1	77820606	.	A	G	.	.	MAF_INRAE=20.886;MAF_USDA=33.529
NC_035090.1	77820610	.	A	T	.	.	MAF_USDA=18.235
NC_035090.1	77820627	.	T	G	.	.	MAF_USDA=3.279
NC_035090.1	77820641	.	T	A	.	.	MAF_USDA=13.115
NC_035090.1	77820689	.	A	T	.	.	MAF_INRAE=5.263;MAF_USDA=5.882
NC_035090.1	77820690	.	A	T	.	.	MAF_USDA=1.639
NC_035090.1	77820772	.	C	A	.	.	MAF_INRAE=12.025;MAF_USDA=12.941
NC_035090.1	77820777	.	A	T	.	.	MAF_INRAE=25.316;MAF_USDA=18.852
NC_035090.1	77820856	.	A	G	.	.	MAF_INRAE=19.62
NC_035090.1	77820929	.	G	A	.	.	MAF_INRAE=32.911;MAF_USDA=48.235
NC_035090.1	77820945	.	A	G	.	.	MAF_INRAE=15.823;MAF_USDA=34.118
NC_035090.1	77821044	.	A	T	.	.	MAF_USDA=12.5
NC_035090.1	77821051	.	A	G	.	.	MAF_INRAE=20.0;MAF_USDA=6.557
NC_035090.1	77821057	.	G	C	.	.	MAF_USDA=3.279
NC_035090.1	77821060	.	T	A	.	.	MAF_INRAE=20.0
NC_035090.1	77821100	.	T	C	.	.	MAF_INRAE=10.0
NC_035090.1	77821164	.	A	C	.	.	MAF_INRAE=15.833
NC_035090.1	77821208	.	C	T	.	.	MAF_INRAE=23.333
NC_035090.1	77821209	.	C	A	.	.	MAF_INRAE=13.333
NC_035090.1	77821210	.	A	T	.	.	MAF_INRAE=13.333
NC_035090.1	77821223	.	G	A	.	.	MAF_INRAE=11.392;MAF_USDA=11.765
NC_035090.1	77821225	.	A	G	.	.	MAF_INRAE=26.582;MAF_USDA=40.0
NC_035090.1	77821244	.	T	G	.	.	MAF_INRAE=13.924;MAF_USDA=43.529
NC_035090.1	77821268	.	G	A	.	.	MAF_USDA=4.098
NC_035090.1	77821306	.	A	C	.	.	MAF_INRAE=18.987;MAF_USDA=45.882
NC_035090.1	77821308	.	T	C	.	.	MAF_USDA=13.934
NC_035090.1	77821341	.	T	C	.	.	MAF_USDA=14.286
NC_035090.1	77821343	.	C	T	.	.	MAF_USDA=22.917
NC_035090.1	77821351	.	A	G	.	.	MAF_INRAE=25.833;MAF_USDA=37.5
NC_035090.1	77821359	.	C	T	.	.	MAF_INRAE=16.456;MAF_USDA=35.882
NC_035090.1	77821373	.	C	A	.	.	MAF_INRAE=31.013;MAF_USDA=31.765
NC_035090.1	77821374	.	T	G	.	.	MAF_INRAE=45.0;MAF_USDA=12.353
NC_035090.1	77821457	.	C	A	.	.	MAF_INRAE=1.667;MAF_USDA=17.059
NC_035090.1	77821465	.	T	A	.	.	MAF_USDA=6.557
NC_035090.1	77821467	.	C	T	.	.	MAF_USDA=1.639
NC_035090.1	77821468	.	G	A	.	.	MAF_USDA=2.459
NC_035090.1	77821477	.	T	C	.	.	MAF_INRAE=12.025;MAF_USDA=12.353
NC_035090.1	77821560	.	G	A	.	.	MAF_INRAE=17.722;MAF_USDA=46.471
NC_035090.1	77821563	.	C	T	.	.	MAF_USDA=1.639
NC_035090.1	77821565	.	T	C	.	.	MAF_INRAE=17.722;MAF_USDA=46.471
NC_035090.1	77821567	.	G	T	.	.	MAF_USDA=14.754
NC_035090.1	77821580	.	G	A	.	.	MAF_INRAE=17.722;MAF_USDA=46.471
NC_035090.1	77821585	.	A	T	.	.	MAF_INRAE=12.025;MAF_USDA=12.353
NC_035090.1	77821594	.	G	A	.	.	MAF_INRAE=4.43;MAF_USDA=12.353
NC_035090.1	77821660	.	A	G	.	.	MAF_INRAE=1.667;MAF_USDA=17.647
NC_035090.1	77821704	.	T	G	.	.	MAF_USDA=13.115
NC_035090.1	77821706	.	C	A	.	.	MAF_USDA=13.115
NC_035090.1	77821708	.	C	T	.	.	MAF_INRAE=1.667;MAF_USDA=16.471
NC_035090.1	77821720	.	T	G	.	.	MAF_INRAE=1.667;MAF_USDA=17.059
NC_035090.1	77821741	.	G	A	.	.	MAF_USDA=1.639
NC_035090.1	77821756	.	C	T	.	.	MAF_INRAE=1.667;MAF_USDA=16.471
NC_035090.1	77821781	.	T	C	.	.	MAF_INRAE=25.316;MAF_USDA=9.836
NC_035090.1	77821788	.	C	T	.	.	MAF_INRAE=25.316;MAF_USDA=9.836
NC_035090.1	77821797	.	A	T	.	.	MAF_INRAE=26.582;MAF_USDA=24.118
NC_035090.1	77821803	.	G	C	.	.	MAF_USDA=1.639
NC_035090.1	77821820	.	C	A	.	.	MAF_INRAE=6.962;MAF_USDA=21.765
NC_035090.1	77821827	.	T	A	.	.	MAF_USDA=9.016
NC_035090.1	77821852	.	C	A	.	.	MAF_INRAE=1.667;MAF_USDA=17.647
NC_035090.1	77821866	.	G	A	.	.	MAF_INRAE=1.667;MAF_USDA=17.647
NC_035090.1	77821882	.	C	T	.	.	MAF_INRAE=1.667;MAF_USDA=16.471
NC_035090.1	77821887	.	C	T	.	.	MAF_INRAE=26.582;MAF_USDA=5.882
NC_035090.1	77821895	.	T	G	.	.	MAF_USDA=13.934
NC_035090.1	77821906	.	G	A	.	.	MAF_INRAE=12.025;MAF_USDA=12.353
NC_035090.1	77821917	.	C	T	.	.	MAF_INRAE=26.582;MAF_USDA=6.471
NC_035090.1	77821922	.	T	A	.	.	MAF_INRAE=26.582;MAF_USDA=5.882
NC_035090.1	77821974	.	C	A	.	.	MAF_INRAE=25.316;MAF_USDA=7.377
NC_035090.1	77822003	.	C	G	.	.	MAF_INRAE=25.316;MAF_USDA=5.738
NC_035090.1	77822022	.	C	A	.	.	MAF_USDA=4.098
NC_035090.1	77822055	.	A	C	.	.	MAF_INRAE=20.253;MAF_USDA=44.706
NC_035090.1	77822057	.	T	C	.	.	MAF_INRAE=13.333;MAF_USDA=44.706
NC_035090.1	77822058	.	G	A	.	.	MAF_INRAE=13.333;MAF_USDA=44.706
NC_035090.1	77822061	.	G	T	.	.	MAF_INRAE=13.333;MAF_USDA=44.706
NC_035090.1	77822105	.	T	G	.	.	MAF_INRAE=1.667;MAF_USDA=30.0
NC_035090.1	77822128	.	T	A	.	.	MAF_INRAE=1.667;MAF_USDA=27.976
NC_035090.1	77822149	.	A	T	.	.	MAF_USDA=17.391
NC_035090.1	77822150	.	T	C	.	.	MAF_USDA=39.13
NC_035090.1	77822161	.	T	C	.	.	MAF_USDA=17.391
NC_035090.1	77822167	.	G	C	.	.	MAF_USDA=17.391
NC_035090.1	77822188	.	G	A	.	.	MAF_INRAE=38.333;MAF_USDA=27.108
NC_035090.1	77822225	.	T	C	.	.	MAF_USDA=2.586
NC_035090.1	77822242	.	A	G	.	.	MAF_USDA=1.724
NC_035090.1	77822254	.	A	G	.	.	MAF_USDA=25.0
NC_035090.1	77822256	.	T	A	.	.	MAF_USDA=24.39
NC_035090.1	77822277	.	G	T	.	.	MAF_USDA=14.655
NC_035090.1	77822311	.	A	T	.	.	MAF_USDA=19.565
NC_035090.1	77822382	.	C	T	.	.	MAF_USDA=14.583
NC_035090.1	77822383	.	T	G	.	.	MAF_USDA=20.122
NC_035090.1	77822445	.	T	G	.	.	MAF_INRAE=19.62;MAF_USDA=3.279
NC_035090.1	77822509	.	C	A	.	.	MAF_INRAE=2.5;MAF_USDA=9.016
NC_035090.1	77822533	.	C	A	.	.	MAF_INRAE=3.165;MAF_USDA=12.941
NC_035090.1	77822538	.	T	C	.	.	MAF_USDA=4.167
NC_035090.1	77822559	.	G	A	.	.	MAF_USDA=4.098
NC_035090.1	77822582	.	T	A	.	.	MAF_USDA=14.583
NC_035090.1	77822583	.	T	A	.	.	MAF_USDA=14.583
NC_035090.1	77822617	.	C	A	.	.	MAF_USDA=1.639
NC_035090.1	77822619	.	G	A	.	.	MAF_USDA=5.738
NC_035090.1	77822625	.	G	A	.	.	MAF_INRAE=1.667;MAF_USDA=2.083
NC_035090.1	77822642	.	T	C	.	.	MAF_USDA=1.639
NC_035090.1	77822658	.	C	A	.	.	MAF_INRAE=14.557;MAF_USDA=11.765
NC_035090.1	77822665	.	T	A	.	.	MAF_INRAE=6.962;MAF_USDA=1.176
NC_035090.1	77822667	.	A	T	.	.	MAF_INRAE=15.789
NC_035090.1	77822674	.	G	T	.	.	MAF_USDA=1.639
NC_035090.1	77822678	.	G	T	.	.	MAF_INRAE=5.263;MAF_USDA=21.765
NC_035090.1	77822679	.	T	G	.	.	MAF_INRAE=28.333;MAF_USDA=8.235
NC_035090.1	77822684	.	C	A	.	.	MAF_INRAE=42.405;MAF_USDA=33.529
NC_035090.1	77822689	.	T	C	.	.	MAF_INRAE=1.667;MAF_USDA=4.098
NC_035090.1	77822699	.	C	T	.	.	MAF_USDA=7.647
NC_035090.1	77822702	.	T	C	.	.	MAF_INRAE=11.392;MAF_USDA=14.118
NC_035090.1	77822710	.	T	C	.	.	MAF_INRAE=1.667;MAF_USDA=6.557
NC_035090.1	77822718	.	A	G	.	.	MAF_INRAE=1.667;MAF_USDA=5.738
NC_035090.1	77822789	.	C	T	.	.	MAF_INRAE=1.667;MAF_USDA=14.583
NC_035090.1	77822830	.	T	C	.	.	MAF_INRAE=2.5;MAF_USDA=4.098
NC_035090.1	77822901	.	G	A	.	.	MAF_INRAE=16.456;MAF_USDA=25.882
NC_035090.1	77822905	.	C	A	.	.	MAF_USDA=2.353
NC_035090.1	77822948	.	T	C	.	.	MAF_INRAE=43.671;MAF_USDA=46.471
NC_035090.1	77822960	.	A	G	.	.	MAF_USDA=2.459
NC_035090.1	77822994	.	G	T	.	.	MAF_USDA=4.098
NC_035090.1	77823003	.	T	C	.	.	MAF_INRAE=21.053
NC_035090.1	77823090	.	A	G	.	.	MAF_INRAE=37.975;MAF_USDA=11.765
NC_035090.1	77823098	.	A	G	.	.	MAF_INRAE=1.667;MAF_USDA=4.098
NC_035090.1	77823139	.	T	C	.	.	MAF_INRAE=10.526;MAF_USDA=8.235
NC_035090.1	77823155	.	G	T	.	.	MAF_INRAE=40.506;MAF_USDA=28.824
NC_035090.1	77823209	.	C	T	.	.	MAF_USDA=1.639
NC_035090.1	77823248	.	T	A	.	.	MAF_INRAE=37.342;MAF_USDA=29.412
NC_035090.1	77823270	.	G	T	.	.	MAF_USDA=18.75
NC_035090.1	77823271	.	A	G	.	.	MAF_USDA=17.647
NC_035090.1	77823306	.	C	G	.	.	MAF_INRAE=10.759;MAF_USDA=17.647
NC_035090.1	77823312	.	G	T	.	.	MAF_INRAE=20.253
NC_035090.1	77823326	.	G	T	.	.	MAF_INRAE=12.025;MAF_USDA=3.279
NC_035090.1	77823327	.	A	G	.	.	MAF_INRAE=41.667;MAF_USDA=36.471
NC_035090.1	77823340	.	G	T	.	.	MAF_INRAE=42.105;MAF_USDA=26.471
NC_035090.1	77823344	.	C	T	.	.	MAF_USDA=26.471
NC_035090.1	77823371	.	C	A	.	.	MAF_USDA=24.118
NC_035090.1	77823488	.	C	A	.	.	MAF_INRAE=4.43;MAF_USDA=13.529
NC_035090.1	77823494	.	C	A	.	.	MAF_INRAE=7.595;MAF_USDA=42.941
NC_035090.1	77823547	.	A	C	.	.	MAF_INRAE=2.5;MAF_USDA=4.918
NC_035090.1	77823590	.	C	A	.	.	MAF_USDA=5.294
NC_035090.1	77823604	.	G	A	.	.	MAF_USDA=3.279
NC_035090.1	77823693	.	A	T	.	.	MAF_INRAE=38.608;MAF_USDA=15.294
NC_035090.1	77823706	.	T	A	.	.	MAF_INRAE=5.263
NC_035090.1	77823718	.	G	A	.	.	MAF_INRAE=11.392;MAF_USDA=24.118
NC_035090.1	77823738	.	T	C	.	.	MAF_INRAE=19.62;MAF_USDA=3.279
NC_035090.1	77823756	.	G	T	.	.	MAF_USDA=37.5
NC_035090.1	77823758	.	A	C	.	.	MAF_INRAE=44.167;MAF_USDA=12.353
NC_035090.1	77823761	.	T	G	.	.	MAF_INRAE=1.667;MAF_USDA=14.583
NC_035090.1	77823818	.	A	C	.	.	MAF_USDA=3.279
NC_035090.1	77823843	.	A	C	.	.	MAF_INRAE=8.861;MAF_USDA=12.5
NC_035090.1	77823864	.	G	A	.	.	MAF_USDA=1.639
NC_035090.1	77823880	.	G	T	.	.	MAF_USDA=1.639
NC_035090.1	77823891	.	C	T	.	.	MAF_INRAE=26.582;MAF_USDA=34.118
NC_035090.1	77823902	.	G	T	.	.	MAF_INRAE=22.785;MAF_USDA=33.529
NC_035090.1	77823912	.	T	C	.	.	MAF_USDA=2.459
NC_035090.1	77823916	.	C	A	.	.	MAF_USDA=5.294
NC_035090.1	77823963	.	C	T	.	.	MAF_INRAE=48.734;MAF_USDA=31.765
NC_035090.1	77824014	.	C	A	.	.	MAF_INRAE=28.481;MAF_USDA=38.235
NC_035090.1	77824020	.	T	A	.	.	MAF_INRAE=28.481;MAF_USDA=38.235
NC_035090.1	77824023	.	G	A	.	.	MAF_USDA=9.412
NC_035090.1	77824026	.	C	A	.	.	MAF_INRAE=7.595
NC_035090.1	77824040	.	C	T	.	.	MAF_INRAE=28.481;MAF_USDA=38.824
NC_035090.1	77824047	.	C	T	.	.	MAF_INRAE=27.215;MAF_USDA=45.294
NC_035090.1	77824071	.	A	G	.	.	MAF_INRAE=3.165;MAF_USDA=8.197
NC_035090.1	77824117	.	C	A	.	.	MAF_USDA=12.5
NC_035090.1	77824118	.	C	A	.	.	MAF_INRAE=20.886;MAF_USDA=22.941
NC_035090.1	77824127	.	G	A	.	.	MAF_USDA=4.098
NC_035090.1	77824206	.	G	A	.	.	MAF_USDA=3.529
NC_035090.1	77824227	.	A	T	.	.	MAF_INRAE=23.418;MAF_USDA=30.588
NC_035090.1	77824239	.	G	A	.	.	MAF_INRAE=42.405;MAF_USDA=45.294
NC_035090.1	77824251	.	C	T	.	.	MAF_INRAE=42.405;MAF_USDA=45.882
NC_035090.1	77824275	.	G	A	.	.	MAF_INRAE=21.053
NC_035090.1	77824287	.	G	A	.	.	MAF_INRAE=46.203;MAF_USDA=12.941
NC_035090.1	77824321	.	A	G	.	.	MAF_INRAE=29.747;MAF_USDA=38.824
NC_035090.1	77824328	.	C	T	.	.	MAF_INRAE=1.667;MAF_USDA=14.583
NC_035090.1	77824329	.	T	C	.	.	MAF_INRAE=18.354;MAF_USDA=28.824
NC_035090.1	77824336	.	A	T	.	.	MAF_INRAE=22.152;MAF_USDA=31.176
NC_035090.1	77824379	.	A	T	.	.	MAF_INRAE=31.013;MAF_USDA=34.118
NC_035090.1	77824382	.	T	C	.	.	MAF_INRAE=4.167;MAF_USDA=10.588
NC_035090.1	77824402	.	A	C	.	.	MAF_USDA=2.459
NC_035090.1	77824415	.	A	G	.	.	MAF_USDA=2.459
NC_035090.1	77824436	.	A	G	.	.	MAF_INRAE=46.203;MAF_USDA=14.118
NC_035090.1	77824464	.	G	A	.	.	MAF_INRAE=29.747;MAF_USDA=32.353
NC_035090.1	77824479	.	C	T	.	.	MAF_INRAE=22.152;MAF_USDA=22.941
NC_035090.1	77824521	.	C	A	.	.	MAF_INRAE=24.051;MAF_USDA=31.176
NC_035090.1	77824591	.	T	C	.	.	MAF_INRAE=7.595;MAF_USDA=5.738
NC_035090.1	77824681	.	A	G	.	.	MAF_USDA=7.059
NC_035090.1	77824687	.	C	A	.	.	MAF_INRAE=5.696;MAF_USDA=4.918
NC_035090.1	77824690	.	G	T	.	.	MAF_USDA=7.377
NC_035090.1	77824700	.	T	A	.	.	MAF_INRAE=21.053;MAF_USDA=2.459
NC_035090.1	77824710	.	A	C	.	.	MAF_INRAE=21.053;MAF_USDA=2.459
NC_035090.1	77824720	.	C	T	.	.	MAF_INRAE=21.053;MAF_USDA=2.459
NC_035090.1	77824738	.	T	C	.	.	MAF_INRAE=21.053;MAF_USDA=2.459
NC_035090.1	77824748	.	A	C	.	.	MAF_INRAE=31.013;MAF_USDA=42.941
NC_035090.1	77824758	.	G	T	.	.	MAF_INRAE=21.053;MAF_USDA=2.459
NC_035090.1	77824783	.	C	A	.	.	MAF_INRAE=21.053;MAF_USDA=2.459
NC_035090.1	77824806	.	C	A	.	.	MAF_INRAE=16.456
NC_035090.1	77824808	.	T	C	.	.	MAF_INRAE=7.5;MAF_USDA=25.294
NC_035090.1	77824822	.	T	C	.	.	MAF_INRAE=21.053;MAF_USDA=2.459
NC_035090.1	77824845	.	T	G	.	.	MAF_INRAE=37.975;MAF_USDA=10.0
NC_035090.1	77824873	.	T	C	.	.	MAF_INRAE=21.519;MAF_USDA=22.941
NC_035090.1	77824895	.	A	C	.	.	MAF_INRAE=21.053;MAF_USDA=5.738
NC_035090.1	77824903	.	C	T	.	.	MAF_INRAE=5.0;MAF_USDA=14.118
NC_035090.1	77824918	.	A	C	.	.	MAF_INRAE=19.62;MAF_USDA=21.765
NC_035090.1	77824922	.	T	G	.	.	MAF_INRAE=7.5;MAF_USDA=37.647
NC_035090.1	77824926	.	C	T	.	.	MAF_INRAE=15.833;MAF_USDA=41.176
NC_035090.1	77824927	.	A	G	.	.	MAF_INRAE=13.333;MAF_USDA=19.412
NC_035090.1	77824935	.	C	A	.	.	MAF_INRAE=1.667;MAF_USDA=14.583
NC_035090.1	77824939	.	T	C	.	.	MAF_USDA=2.459
NC_035090.1	77824941	.	C	A	.	.	MAF_INRAE=21.053;MAF_USDA=2.459
NC_035090.1	77824945	.	A	C	.	.	MAF_INRAE=23.418;MAF_USDA=22.941
NC_035090.1	77824947	.	T	A	.	.	MAF_USDA=2.459
NC_035090.1	77824978	.	T	G	.	.	MAF_INRAE=7.595;MAF_USDA=1.639
NC_035090.1	77825003	.	G	C	.	.	MAF_USDA=5.738
NC_035090.1	77825004	.	C	T	.	.	MAF_USDA=10.588
NC_035090.1	77825017	.	T	C	.	.	MAF_INRAE=15.19;MAF_USDA=34.118
NC_035090.1	77825051	.	T	A	.	.	MAF_USDA=1.639
NC_035090.1	77825052	.	T	A	.	.	MAF_USDA=7.647
NC_035090.1	77825057	.	T	C	.	.	MAF_INRAE=5.833;MAF_USDA=31.25
NC_035090.1	77825071	.	T	G	.	.	MAF_INRAE=38.608;MAF_USDA=38.824
NC_035090.1	77825101	.	C	T	.	.	MAF_INRAE=21.053
NC_035090.1	77825112	.	A	T	.	.	MAF_USDA=3.279
NC_035090.1	77825114	.	T	A	.	.	MAF_INRAE=21.053
NC_035090.1	77825133	.	G	T	.	.	MAF_INRAE=1.667
NC_035090.1	77825163	.	G	A	.	.	MAF_INRAE=32.911
NC_035090.1	77825166	.	A	G	.	.	MAF_USDA=2.459
NC_035090.1	77825195	.	G	A	.	.	MAF_USDA=4.098
NC_035090.1	77825196	.	G	A	.	.	MAF_USDA=4.098
NC_035090.1	77825203	.	A	G	.	.	MAF_INRAE=32.911;MAF_USDA=41.765
NC_035090.1	77825238	.	C	T	.	.	MAF_USDA=12.5
NC_035090.1	77825256	.	T	A	.	.	MAF_INRAE=31.646;MAF_USDA=47.647
NC_035090.1	77825269	.	C	T	.	.	MAF_INRAE=21.053
NC_035090.1	77825317	.	A	C	.	.	MAF_INRAE=21.053
NC_035090.1	77825391	.	A	T	.	.	MAF_USDA=6.557
NC_035090.1	77825393	.	A	C	.	.	MAF_USDA=2.459
NC_035090.1	77825400	.	A	C	.	.	MAF_USDA=4.918
NC_035090.1	77825418	.	C	A	.	.	MAF_USDA=3.279
NC_035090.1	77825469	.	C	A	.	.	MAF_INRAE=21.053
NC_035090.1	77825475	.	G	A	.	.	MAF_INRAE=30.38;MAF_USDA=31.176
NC_035090.1	77825486	.	C	A	.	.	MAF_INRAE=21.053;MAF_USDA=4.918
NC_035090.1	77825522	.	C	A	.	.	MAF_INRAE=21.053;MAF_USDA=6.557
NC_035090.1	77825550	.	G	A	.	.	MAF_INRAE=22.785;MAF_USDA=21.765
NC_035090.1	77825595	.	C	T	.	.	MAF_USDA=5.738
NC_035090.1	77825624	.	C	T	.	.	MAF_USDA=43.529
NC_035090.1	77825629	.	T	C	.	.	MAF_USDA=1.639
NC_035090.1	77825631	.	G	T	.	.	MAF_INRAE=21.053;MAF_USDA=6.667
NC_035090.1	77825640	.	G	T	.	.	MAF_USDA=5.833
NC_035090.1	77825652	.	C	T	.	.	MAF_USDA=6.557
NC_035090.1	77825656	.	T	C	.	.	MAF_INRAE=21.053;MAF_USDA=6.557
NC_035090.1	77825668	.	T	C	.	.	MAF_USDA=5.738
NC_035090.1	77825680	.	G	T	.	.	MAF_INRAE=21.053;MAF_USDA=6.557
NC_035090.1	77825684	.	C	T	.	.	MAF_USDA=6.557
NC_035090.1	77825700	.	C	A	.	.	MAF_USDA=5.738
NC_035090.1	77825715	.	G	A	.	.	MAF_INRAE=5.263;MAF_USDA=1.639
NC_035090.1	77825748	.	A	C	.	.	MAF_INRAE=8.861;MAF_USDA=19.412
NC_035090.1	77825761	.	T	A	.	.	MAF_USDA=5.932
NC_035090.1	77825799	.	G	A	.	.	MAF_INRAE=39.241;MAF_USDA=20.833
NC_035090.1	77825817	.	G	T	.	.	MAF_INRAE=1.667;MAF_USDA=14.583
NC_035090.1	77825819	.	G	A	.	.	MAF_INRAE=46.835;MAF_USDA=18.675
NC_035090.1	77825834	.	A	C	.	.	MAF_USDA=5.932
NC_035090.1	77825842	.	T	G	.	.	MAF_USDA=2.542
NC_035090.1	77825899	.	C	G	.	.	MAF_USDA=10.119
NC_035090.1	77825916	.	C	T	.	.	MAF_USDA=2.5
NC_035090.1	77825924	.	G	C	.	.	MAF_USDA=4.167
NC_035090.1	77825932	.	T	A	.	.	MAF_USDA=1.695
NC_035090.1	77825937	.	C	T	.	.	MAF_USDA=1.695
NC_035090.1	77825942	.	G	T	.	.	MAF_INRAE=21.053;MAF_USDA=6.78
NC_035090.1	77826030	.	A	G	.	.	MAF_USDA=1.667
NC_035090.1	77826032	.	G	A	.	.	MAF_INRAE=26.316;MAF_USDA=47.024
NC_035090.1	77826052	.	T	G	.	.	MAF_USDA=5.738
NC_035090.1	77826065	.	G	C	.	.	MAF_USDA=3.333
NC_035090.1	77826069	.	A	C	.	.	MAF_USDA=5.738
NC_035090.1	77826079	.	A	C	.	.	MAF_USDA=5.738
NC_035090.1	77826080	.	A	T	.	.	MAF_USDA=4.098
NC_035090.1	77826082	.	A	T	.	.	MAF_USDA=4.098
NC_035090.1	77826089	.	T	A	.	.	MAF_INRAE=21.053
NC_035090.1	77826093	.	T	A	.	.	MAF_USDA=5.738
NC_035090.1	77826106	.	T	C	.	.	MAF_INRAE=50.0;MAF_USDA=41.765
NC_035090.1	77826125	.	T	C	.	.	MAF_INRAE=4.167;MAF_USDA=9.412
NC_035090.1	77826169	.	G	T	.	.	MAF_INRAE=24.051;MAF_USDA=28.824
NC_035090.1	77826187	.	C	A	.	.	MAF_USDA=5.294
NC_035090.1	77826203	.	C	A	.	.	MAF_INRAE=10.526;MAF_USDA=18.235
NC_035090.1	77826253	.	T	A	.	.	MAF_INRAE=20.886;MAF_USDA=12.353
NC_035090.1	77826259	.	G	A	.	.	MAF_USDA=3.279
NC_035090.1	77826300	.	A	T	.	.	MAF_INRAE=21.053
NC_035090.1	77826357	.	A	G	.	.	MAF_INRAE=25.833;MAF_USDA=10.588
NC_035090.1	77826411	.	G	T	.	.	MAF_USDA=2.5
NC_035090.1	77826416	.	G	C	.	.	MAF_INRAE=12.025;MAF_USDA=38.824
NC_035090.1	77826420	.	G	T	.	.	MAF_INRAE=10.833;MAF_USDA=38.824
NC_035090.1	77826439	.	C	T	.	.	MAF_USDA=3.279
NC_035090.1	77826465	.	T	A	.	.	MAF_INRAE=26.667;MAF_USDA=12.941
NC_035090.1	77826505	.	C	T	.	.	MAF_INRAE=8.333;MAF_USDA=7.059
NC_035090.1	77826507	.	C	A	.	.	MAF_USDA=4.098
NC_035090.1	77826539	.	A	T	.	.	MAF_USDA=3.279
NC_035090.1	77826547	.	C	A	.	.	MAF_USDA=4.098
NC_035090.1	77826585	.	G	A	.	.	MAF_USDA=4.098
NC_035090.1	77826633	.	A	T	.	.	MAF_USDA=8.197
NC_035090.1	77826736	.	T	A	.	.	MAF_INRAE=45.833;MAF_USDA=21.176
NC_035090.1	77826740	.	C	T	.	.	MAF_INRAE=24.167;MAF_USDA=3.279
NC_035090.1	77826785	.	A	C	.	.	MAF_INRAE=10.127;MAF_USDA=10.0
NC_035090.1	77826846	.	A	C	.	.	MAF_USDA=6.557
NC_035090.1	77826883	.	C	A	.	.	MAF_USDA=16.071
NC_035090.1	77826887	.	T	A	.	.	MAF_INRAE=10.0;MAF_USDA=12.5
NC_035090.1	77826890	.	A	C	.	.	MAF_USDA=3.279
NC_035090.1	77826894	.	A	G	.	.	MAF_INRAE=1.667;MAF_USDA=2.083
NC_035090.1	77826924	.	T	A	.	.	MAF_USDA=5.294
NC_035090.1	77826949	.	G	A	.	.	MAF_USDA=9.016
NC_035090.1	77826970	.	G	A	.	.	MAF_USDA=1.639
NC_035090.1	77826980	.	A	T	.	.	MAF_USDA=5.294
NC_035090.1	77826993	.	G	T	.	.	MAF_INRAE=22.152;MAF_USDA=10.0
NC_035090.1	77827033	.	G	A	.	.	MAF_INRAE=5.833;MAF_USDA=15.882
NC_035090.1	77827056	.	A	G	.	.	MAF_INRAE=18.987;MAF_USDA=5.833
NC_035090.1	77827057	.	C	T	.	.	MAF_INRAE=12.025;MAF_USDA=19.643
NC_035090.1	77827058	.	C	A	.	.	MAF_USDA=7.5
NC_035090.1	77827075	.	C	T	.	.	MAF_INRAE=49.167;MAF_USDA=35.417
NC_035090.1	77827076	.	C	T	.	.	MAF_INRAE=49.167;MAF_USDA=37.5
NC_035090.1	77827098	.	G	A	.	.	MAF_INRAE=24.051;MAF_USDA=41.176
NC_035090.1	77827125	.	T	G	.	.	MAF_INRAE=24.051;MAF_USDA=35.417
NC_035090.1	77827135	.	G	A	.	.	MAF_INRAE=28.481;MAF_USDA=34.706
NC_035090.1	77827143	.	C	G	.	.	MAF_INRAE=19.62;MAF_USDA=8.197
NC_035090.1	77827176	.	C	T	.	.	MAF_USDA=5.294
NC_035090.1	77827212	.	G	C	.	.	MAF_INRAE=6.962;MAF_USDA=18.824
NC_035090.1	77827218	.	A	G	.	.	MAF_INRAE=21.053
NC_035090.1	77827228	.	A	T	.	.	MAF_INRAE=21.053
NC_035090.1	77827247	.	A	C	.	.	MAF_INRAE=29.747;MAF_USDA=37.059
NC_035090.1	77827257	.	C	A	.	.	MAF_INRAE=48.734;MAF_USDA=28.235
NC_035090.1	77827259	.	C	A	.	.	MAF_INRAE=23.333;MAF_USDA=4.098
NC_035090.1	77827271	.	G	T	.	.	MAF_INRAE=18.987
NC_035090.1	77827277	.	C	T	.	.	MAF_INRAE=26.582;MAF_USDA=40.588
NC_035090.1	77827295	.	G	A	.	.	MAF_INRAE=10.526;MAF_USDA=4.706
NC_035090.1	77827341	.	A	T	.	.	MAF_USDA=7.377
NC_035090.1	77827359	.	C	A	.	.	MAF_INRAE=21.053
NC_035090.1	77827376	.	A	T	.	.	MAF_INRAE=5.263;MAF_USDA=2.459
NC_035090.1	77827380	.	G	A	.	.	MAF_INRAE=30.0;MAF_USDA=42.941
NC_035090.1	77827381	.	A	T	.	.	MAF_INRAE=12.5;MAF_USDA=21.765
NC_035090.1	77827386	.	A	G	.	.	MAF_INRAE=25.316;MAF_USDA=41.765
NC_035090.1	77827389	.	A	G	.	.	MAF_USDA=5.738
NC_035090.1	77827391	.	C	T	.	.	MAF_USDA=1.639
NC_035090.1	77827399	.	T	G	.	.	MAF_INRAE=22.785;MAF_USDA=37.647
NC_035090.1	77827400	.	A	G	.	.	MAF_USDA=1.639
NC_035090.1	77827416	.	A	G	.	.	MAF_INRAE=10.526;MAF_USDA=3.279
NC_035090.1	77827467	.	A	T	.	.	MAF_USDA=2.459
NC_035090.1	77827468	.	G	T	.	.	MAF_USDA=3.279
NC_035090.1	77827469	.	C	T	.	.	MAF_INRAE=1.667;MAF_USDA=6.471
NC_035090.1	77827499	.	C	A	.	.	MAF_USDA=5.738
NC_035090.1	77827507	.	G	A	.	.	MAF_USDA=2.459
NC_035090.1	77827528	.	G	C	.	.	MAF_USDA=4.098
NC_035090.1	77827552	.	A	G	.	.	MAF_INRAE=48.101;MAF_USDA=39.412
NC_035090.1	77827561	.	C	G	.	.	MAF_INRAE=1.667;MAF_USDA=9.412
NC_035090.1	77827569	.	C	A	.	.	MAF_INRAE=48.101;MAF_USDA=38.824
NC_035090.1	77827586	.	A	G	.	.	MAF_INRAE=6.962;MAF_USDA=8.824
NC_035090.1	77827588	.	T	A	.	.	MAF_USDA=5.738
NC_035090.1	77827763	.	G	A	.	.	MAF_INRAE=46.835;MAF_USDA=40.0
NC_035090.1	77827778	.	T	A	.	.	MAF_INRAE=44.937;MAF_USDA=41.765
NC_035090.1	77827804	.	G	C	.	.	MAF_INRAE=44.937;MAF_USDA=42.941
NC_035090.1	77827810	.	C	T	.	.	MAF_INRAE=19.62;MAF_USDA=7.377
NC_035090.1	77827815	.	G	A	.	.	MAF_INRAE=44.937;MAF_USDA=40.588
NC_035090.1	77827846	.	A	T	.	.	MAF_INRAE=44.937;MAF_USDA=41.176
NC_035090.1	77827862	.	A	G	.	.	MAF_INRAE=44.937;MAF_USDA=42.941
NC_035090.1	77827877	.	G	C	.	.	MAF_USDA=7.377
NC_035090.1	77827896	.	C	G	.	.	MAF_INRAE=44.937;MAF_USDA=41.176
NC_035090.1	77827897	.	C	A	.	.	MAF_INRAE=40.833;MAF_USDA=42.941
NC_035090.1	77827903	.	A	T	.	.	MAF_USDA=2.459
NC_035090.1	77827906	.	A	C	.	.	MAF_INRAE=44.304;MAF_USDA=44.118
NC_035090.1	77827909	.	G	C	.	.	MAF_USDA=2.459
NC_035090.1	77827924	.	A	T	.	.	MAF_INRAE=1.667;MAF_USDA=1.639
NC_035090.1	77827937	.	A	C	.	.	MAF_INRAE=25.316;MAF_USDA=45.833
NC_035090.1	77827975	.	A	G	.	.	MAF_USDA=3.279
NC_035090.1	77827988	.	T	G	.	.	MAF_INRAE=25.949;MAF_USDA=49.412
NC_035090.1	77827999	.	T	C	.	.	MAF_USDA=1.639
NC_035090.1	77828005	.	C	A	.	.	MAF_INRAE=25.949;MAF_USDA=48.824
NC_035090.1	77828023	.	C	T	.	.	MAF_INRAE=19.62;MAF_USDA=9.016
NC_035090.1	77828039	.	C	T	.	.	MAF_USDA=6.557
NC_035090.1	77828042	.	G	A	.	.	MAF_USDA=9.836
NC_035090.1	77828065	.	G	T	.	.	MAF_USDA=6.557
NC_035090.1	77828072	.	C	A	.	.	MAF_USDA=12.5
NC_035090.1	77828077	.	A	T	.	.	MAF_USDA=6.557
NC_035090.1	77828080	.	T	A	.	.	MAF_USDA=6.557
NC_035090.1	77828097	.	T	C	.	.	MAF_USDA=8.824
NC_035090.1	77828160	.	G	T	.	.	MAF_USDA=47.917
NC_035090.1	77828167	.	G	T	.	.	MAF_USDA=43.75
NC_035090.1	77828182	.	A	T	.	.	MAF_USDA=50.0
NC_035090.1	77828187	.	A	G	.	.	MAF_USDA=42.941
NC_035090.1	77828231	.	G	A	.	.	MAF_INRAE=43.671;MAF_USDA=42.941
NC_035090.1	77828234	.	C	A	.	.	MAF_USDA=5.738
NC_035090.1	77828250	.	T	G	.	.	MAF_INRAE=44.304;MAF_USDA=43.529
NC_035090.1	77828268	.	C	T	.	.	MAF_INRAE=44.304;MAF_USDA=44.118
NC_035090.1	77828291	.	G	T	.	.	MAF_USDA=3.333
NC_035090.1	77828297	.	G	T	.	.	MAF_USDA=1.667
NC_035090.1	77828314	.	T	A	.	.	MAF_USDA=7.5
NC_035090.1	77828339	.	T	A	.	.	MAF_INRAE=10.526;MAF_USDA=2.976
NC_035090.1	77828398	.	G	T	.	.	MAF_INRAE=48.101;MAF_USDA=36.905
NC_035090.1	77828439	.	C	G	.	.	MAF_INRAE=10.526;MAF_USDA=2.976
NC_035090.1	77828440	.	A	G	.	.	MAF_INRAE=41.667;MAF_USDA=39.286
NC_035090.1	77828469	.	G	T	.	.	MAF_INRAE=44.937;MAF_USDA=46.471
NC_035090.1	77828470	.	G	A	.	.	MAF_USDA=1.639
NC_035090.1	77828482	.	A	T	.	.	MAF_INRAE=48.101;MAF_USDA=41.765
NC_035090.1	77828486	.	T	G	.	.	MAF_INRAE=41.667;MAF_USDA=38.824
NC_035090.1	77828510	.	C	T	.	.	MAF_INRAE=2.5;MAF_USDA=4.098
NC_035090.1	77828511	.	G	A	.	.	MAF_INRAE=10.759;MAF_USDA=7.059
NC_035090.1	77828527	.	C	T	.	.	MAF_INRAE=44.937;MAF_USDA=45.882
NC_035090.1	77828566	.	G	A	.	.	MAF_INRAE=49.367;MAF_USDA=40.0
NC_035090.1	77828572	.	A	T	.	.	MAF_INRAE=49.367;MAF_USDA=39.412
NC_035090.1	77828603	.	G	A	.	.	MAF_INRAE=46.203;MAF_USDA=42.941
NC_035090.1	77828624	.	T	A	.	.	MAF_INRAE=44.937;MAF_USDA=45.294
NC_035090.1	77828626	.	C	T	.	.	MAF_INRAE=1.667;MAF_USDA=8.235
NC_035090.1	77828632	.	A	C	.	.	MAF_USDA=3.279
NC_035090.1	77828635	.	G	A	.	.	MAF_USDA=3.279
NC_035090.1	77828642	.	G	A	.	.	MAF_USDA=2.459
NC_035090.1	77828759	.	C	G	.	.	MAF_USDA=1.639
NC_035090.1	77828771	.	G	A	.	.	MAF_INRAE=5.696;MAF_USDA=7.377
NC_035090.1	77828784	.	A	C	.	.	MAF_USDA=2.459
NC_035090.1	77828795	.	G	A	.	.	MAF_INRAE=2.5;MAF_USDA=3.529
NC_035090.1	77828871	.	T	C	.	.	MAF_INRAE=1.667
NC_035090.1	77828879	.	A	G	.	.	MAF_USDA=2.459
NC_035090.1	77828908	.	C	A	.	.	MAF_USDA=4.918
NC_035090.1	77828924	.	G	A	.	.	MAF_USDA=2.459
NC_035090.1	77828930	.	T	C	.	.	MAF_USDA=2.459
NC_035090.1	77828942	.	C	T	.	.	MAF_USDA=2.459
NC_035090.1	77828994	.	A	C	.	.	MAF_USDA=1.639
NC_035090.1	77829022	.	A	G	.	.	MAF_USDA=4.918
NC_035090.1	77829032	.	T	G	.	.	MAF_INRAE=10.526;MAF_USDA=3.529
NC_035090.1	77829052	.	C	T	.	.	MAF_USDA=4.918
NC_035090.1	77829102	.	T	C	.	.	MAF_USDA=3.279
NC_035090.1	77829146	.	T	A	.	.	MAF_INRAE=10.526;MAF_USDA=4.706
NC_035090.1	77829184	.	G	T	.	.	MAF_USDA=2.459
NC_035090.1	77829197	.	A	C	.	.	MAF_INRAE=10.526;MAF_USDA=6.25
NC_035090.1	77829211	.	T	A	.	.	MAF_INRAE=10.526;MAF_USDA=10.0
NC_035090.1	77829285	.	C	T	.	.	MAF_USDA=2.459
NC_035090.1	77829287	.	G	T	.	.	MAF_USDA=12.941
NC_035090.1	77829597	.	G	A	.	.	MAF_USDA=3.279
NC_035090.1	77829610	.	A	G	.	.	MAF_INRAE=10.526;MAF_USDA=2.459
NC_035090.1	77829612	.	C	T	.	.	MAF_USDA=2.459
NC_035090.1	77829631	.	C	T	.	.	MAF_USDA=1.639
NC_035090.1	77829651	.	T	G	.	.	MAF_USDA=17.059
NC_035090.1	77829674	.	T	C	.	.	MAF_USDA=2.586
NC_035090.1	77829680	.	A	G	.	.	MAF_USDA=6.098
NC_035090.1	77829710	.	T	G	.	.	MAF_USDA=13.855
NC_035090.1	77829711	.	C	T	.	.	MAF_USDA=14.583
NC_035090.1	77829739	.	A	G	.	.	MAF_INRAE=5.263;MAF_USDA=9.524
NC_035090.1	77829780	.	G	T	.	.	MAF_INRAE=5.263;MAF_USDA=10.0
NC_035090.1	77829810	.	A	G	.	.	MAF_INRAE=10.526;MAF_USDA=5.882
NC_035090.1	77829813	.	G	T	.	.	MAF_INRAE=21.053;MAF_USDA=9.412
NC_035090.1	77829838	.	A	C	.	.	MAF_INRAE=5.263;MAF_USDA=10.588
NC_035090.1	77829839	.	G	A	.	.	MAF_USDA=8.824
NC_035090.1	77829874	.	C	G	.	.	MAF_INRAE=5.263;MAF_USDA=14.706
NC_035090.1	77829911	.	T	C	.	.	MAF_USDA=25.294
NC_035090.1	77829923	.	G	A	.	.	MAF_INRAE=18.987
NC_035090.1	77829931	.	T	C	.	.	MAF_INRAE=1.667;MAF_USDA=17.059
NC_035090.1	77829934	.	C	T	.	.	MAF_INRAE=1.667;MAF_USDA=6.25
NC_035090.1	77829980	.	A	T	.	.	MAF_INRAE=2.5
NC_035090.1	77830032	.	T	G	.	.	MAF_INRAE=47.368;MAF_USDA=33.529
NC_035090.1	77830043	.	A	G	.	.	MAF_USDA=4.098
NC_035090.1	77830060	.	G	C	.	.	MAF_USDA=4.098
NC_035090.1	77830061	.	T	C	.	.	MAF_USDA=15.882
NC_035090.1	77830075	.	C	T	.	.	MAF_USDA=22.353
NC_035090.1	77830102	.	T	C	.	.	MAF_USDA=4.918
NC_035090.1	77830276	.	C	A	.	.	MAF_USDA=14.583
NC_035090.1	77830286	.	A	C	.	.	MAF_USDA=32.609
NC_035090.1	77830305	.	A	T	.	.	MAF_INRAE=5.263
NC_035090.1	77830316	.	T	C	.	.	MAF_USDA=9.016
NC_035090.1	77831022	.	C	A	.	.	MAF_USDA=12.5
NC_035090.1	77831032	.	A	C	.	.	MAF_USDA=25.0
NC_035090.1	77831165	.	A	T	.	.	MAF_USDA=17.391
NC_035090.1	77831177	.	A	C	.	.	MAF_USDA=2.459
NC_035090.1	77831261	.	A	T	.	.	MAF_USDA=6.25
NC_035090.1	77831274	.	C	G	.	.	MAF_INRAE=7.5
NC_035090.1	77831279	.	G	A	.	.	MAF_INRAE=30.38;MAF_USDA=12.048
NC_035090.1	77831312	.	C	T	.	.	MAF_INRAE=9.494;MAF_USDA=16.471
NC_035090.1	77831327	.	G	T	.	.	MAF_USDA=3.279
NC_035090.1	77831333	.	C	T	.	.	MAF_USDA=19.643
NC_035090.1	77831349	.	G	T	.	.	MAF_USDA=22.84
NC_035090.1	77831353	.	A	T	.	.	MAF_USDA=27.778
NC_035090.1	77831354	.	C	A	.	.	MAF_USDA=27.778
NC_035090.1	77831406	.	A	T	.	.	MAF_INRAE=17.5
NC_035090.1	77831419	.	C	T	.	.	MAF_USDA=34.94
NC_035090.1	77831424	.	G	C	.	.	MAF_USDA=6.024
NC_035090.1	77831452	.	A	G	.	.	MAF_USDA=14.118
NC_035090.1	77831476	.	T	G	.	.	MAF_INRAE=10.526;MAF_USDA=25.0
NC_035090.1	77831518	.	A	G	.	.	MAF_USDA=1.695
NC_035090.1	77831519	.	A	G	.	.	MAF_USDA=4.706
NC_035090.1	77831556	.	C	A	.	.	MAF_USDA=2.459
NC_035090.1	77831558	.	A	T	.	.	MAF_USDA=2.459
NC_035090.1	77831575	.	T	G	.	.	MAF_USDA=22.941
NC_035090.1	77831589	.	A	G	.	.	MAF_INRAE=22.5
NC_035090.1	77831688	.	G	A	.	.	MAF_INRAE=3.333
NC_035090.1	77831727	.	C	T	.	.	MAF_INRAE=1.667
NC_035090.1	77831777	.	G	T	.	.	MAF_USDA=12.941
NC_035090.1	77831781	.	A	G	.	.	MAF_USDA=41.667
NC_035090.1	77831793	.	T	A	.	.	MAF_USDA=47.917
NC_035090.1	77831796	.	A	C	.	.	MAF_USDA=7.059
NC_035090.1	77831820	.	A	G	.	.	MAF_USDA=3.279
NC_035090.1	77831911	.	C	T	.	.	MAF_INRAE=5.263
NC_035090.1	77831923	.	C	A	.	.	MAF_INRAE=1.667
NC_035090.1	77832922	.	A	C	.	.	MAF_USDA=4.167
NC_035090.1	77832925	.	T	C	.	.	MAF_USDA=29.167
NC_035090.1	77832987	.	A	G	.	.	MAF_USDA=4.167
NC_035090.1	77833083	.	T	C	.	.	MAF_USDA=2.439
NC_035090.1	77833095	.	T	G	.	.	MAF_INRAE=26.316;MAF_USDA=10.976
NC_035090.1	77833103	.	T	C	.	.	MAF_USDA=3.659
NC_035090.1	77833105	.	T	G	.	.	MAF_USDA=3.448
NC_035090.1	77833107	.	C	T	.	.	MAF_USDA=10.366
NC_035090.1	77833113	.	A	T	.	.	MAF_USDA=8.621
NC_035090.1	77833121	.	A	C	.	.	MAF_USDA=8.621
NC_035090.1	77833137	.	A	C	.	.	MAF_USDA=7.759
NC_035090.1	77833143	.	C	T	.	.	MAF_USDA=9.756
NC_035090.1	77833152	.	A	C	.	.	MAF_INRAE=21.053;MAF_USDA=10.366
NC_035090.1	77833157	.	A	G	.	.	MAF_INRAE=26.316;MAF_USDA=15.854
NC_035090.1	77833237	.	G	T	.	.	MAF_USDA=7.317
NC_035090.1	77833244	.	C	T	.	.	MAF_INRAE=47.368;MAF_USDA=42.683
NC_035090.1	77833325	.	T	C	.	.	MAF_INRAE=5.263
NC_035090.1	77833387	.	A	G	.	.	MAF_USDA=4.237
NC_035090.1	77833390	.	G	A	.	.	MAF_USDA=11.864
NC_035090.1	77833420	.	G	A	.	.	MAF_INRAE=27.848;MAF_USDA=20.0
NC_035090.1	77833438	.	C	A	.	.	MAF_INRAE=2.5;MAF_USDA=4.918
NC_035090.1	77833496	.	T	C	.	.	MAF_INRAE=1.667;MAF_USDA=4.118
NC_035090.1	77833536	.	C	T	.	.	MAF_INRAE=5.0;MAF_USDA=3.012
NC_035090.1	77833542	.	T	C	.	.	MAF_INRAE=10.759;MAF_USDA=8.235
NC_035090.1	77833543	.	G	T	.	.	MAF_INRAE=7.5;MAF_USDA=8.235
NC_035090.1	77833565	.	C	A	.	.	MAF_INRAE=10.759;MAF_USDA=6.471
NC_035090.1	77833592	.	T	G	.	.	MAF_INRAE=1.667;MAF_USDA=14.118
NC_035090.1	77833597	.	T	G	.	.	MAF_INRAE=18.354
NC_035090.1	77833611	.	C	T	.	.	MAF_INRAE=2.5;MAF_USDA=10.0
NC_035090.1	77833612	.	G	A	.	.	MAF_USDA=4.098
NC_035090.1	77833677	.	A	C	.	.	MAF_USDA=11.475
NC_035090.1	77833678	.	A	C	.	.	MAF_INRAE=26.667;MAF_USDA=39.412
NC_035090.1	77833682	.	T	A	.	.	MAF_USDA=12.5
NC_035090.1	77833683	.	T	A	.	.	MAF_USDA=14.583
NC_035090.1	77833688	.	A	T	.	.	MAF_USDA=12.5
NC_035090.1	77833693	.	A	T	.	.	MAF_INRAE=1.667
NC_035090.1	77833694	.	A	T	.	.	MAF_USDA=12.5
NC_035090.1	77833695	.	G	A	.	.	MAF_USDA=12.5
NC_035090.1	77833758	.	C	A	.	.	MAF_USDA=12.5
NC_035090.1	77833786	.	G	T	.	.	MAF_USDA=11.475
NC_035090.1	77833809	.	C	T	.	.	MAF_USDA=14.118
NC_035090.1	77833903	.	G	A	.	.	MAF_USDA=16.667
NC_035090.1	77834029	.	C	G	.	.	MAF_USDA=10.87
NC_035090.1	77834053	.	T	C	.	.	MAF_USDA=10.417
NC_035090.1	77834059	.	T	C	.	.	MAF_USDA=12.5
NC_035090.1	77834066	.	C	T	.	.	MAF_USDA=27.381
NC_035090.1	77834103	.	G	A	.	.	MAF_USDA=12.5
NC_035090.1	77834116	.	C	T	.	.	MAF_USDA=12.5
NC_035090.1	77834117	.	A	C	.	.	MAF_USDA=12.5
NC_035090.1	77834119	.	C	A	.	.	MAF_USDA=37.5
NC_035090.1	77834130	.	G	A	.	.	MAF_USDA=8.197
NC_035090.1	77834156	.	T	C	.	.	MAF_USDA=12.5
NC_035090.1	77834212	.	T	A	.	.	MAF_USDA=8.333
NC_035090.1	77834263	.	G	A	.	.	MAF_USDA=2.459
NC_035090.1	77834298	.	A	T	.	.	MAF_USDA=9.016
NC_035090.1	77834305	.	A	T	.	.	MAF_INRAE=1.667;MAF_USDA=13.529
NC_035090.1	77834327	.	T	G	.	.	MAF_INRAE=8.861;MAF_USDA=18.235
NC_035090.1	77834328	.	G	C	.	.	MAF_USDA=2.459
NC_035090.1	77834336	.	G	T	.	.	MAF_USDA=5.294
NC_035090.1	77834338	.	A	C	.	.	MAF_INRAE=28.481;MAF_USDA=32.353
NC_035090.1	77834352	.	G	A	.	.	MAF_USDA=13.529
NC_035090.1	77834370	.	A	G	.	.	MAF_INRAE=1.667;MAF_USDA=13.529
NC_035090.1	77834381	.	A	T	.	.	MAF_USDA=1.639
NC_035090.1	77834396	.	G	C	.	.	MAF_USDA=10.656
NC_035090.1	77834424	.	C	T	.	.	MAF_INRAE=1.667;MAF_USDA=14.118
NC_035090.1	77834473	.	C	T	.	.	MAF_INRAE=1.667;MAF_USDA=13.529
NC_035090.1	77834475	.	A	G	.	.	MAF_INRAE=1.667;MAF_USDA=13.529
NC_035090.1	77834478	.	G	A	.	.	MAF_INRAE=1.667
NC_035090.1	77834484	.	G	A	.	.	MAF_INRAE=1.667
NC_035090.1	77834497	.	A	G	.	.	MAF_INRAE=1.667;MAF_USDA=13.529
NC_035090.1	77834535	.	C	A	.	.	MAF_USDA=2.459
NC_035090.1	77834538	.	A	G	.	.	MAF_INRAE=1.667;MAF_USDA=13.529
NC_035090.1	77834560	.	A	G	.	.	MAF_INRAE=27.848;MAF_USDA=19.412
NC_035090.1	77834561	.	C	T	.	.	MAF_INRAE=1.667;MAF_USDA=5.882
NC_035090.1	77834562	.	A	G	.	.	MAF_INRAE=1.667;MAF_USDA=14.706
NC_035090.1	77834569	.	C	T	.	.	MAF_INRAE=5.263;MAF_USDA=5.882
NC_035090.1	77834600	.	G	T	.	.	MAF_INRAE=1.667;MAF_USDA=5.882
NC_035090.1	77834618	.	G	A	.	.	MAF_INRAE=1.667;MAF_USDA=5.882
NC_035090.1	77834630	.	A	T	.	.	MAF_INRAE=1.667;MAF_USDA=5.882
NC_035090.1	77834651	.	C	T	.	.	MAF_USDA=4.098
NC_035090.1	77834658	.	A	C	.	.	MAF_INRAE=1.667;MAF_USDA=14.118
NC_035090.1	77834661	.	C	T	.	.	MAF_INRAE=1.667;MAF_USDA=5.882
NC_035090.1	77834708	.	A	C	.	.	MAF_INRAE=8.861;MAF_USDA=17.647
NC_035090.1	77834717	.	G	A	.	.	MAF_INRAE=5.263
NC_035090.1	77834719	.	G	T	.	.	MAF_INRAE=1.667;MAF_USDA=14.583
NC_035090.1	77834726	.	C	A	.	.	MAF_USDA=8.197
NC_035090.1	77834734	.	C	G	.	.	MAF_USDA=1.639
NC_035090.1	77834780	.	C	G	.	.	MAF_INRAE=20.833;MAF_USDA=37.5
NC_035090.1	77834818	.	T	A	.	.	MAF_INRAE=1.667;MAF_USDA=13.529
NC_035090.1	77834824	.	C	A	.	.	MAF_INRAE=27.215;MAF_USDA=19.412
NC_035090.1	77834827	.	T	C	.	.	MAF_INRAE=18.333;MAF_USDA=19.412
NC_035090.1	77834853	.	G	T	.	.	MAF_INRAE=1.667;MAF_USDA=14.118
NC_035090.1	77834868	.	T	C	.	.	MAF_INRAE=1.667;MAF_USDA=14.706
NC_035090.1	77834913	.	T	C	.	.	MAF_INRAE=22.152;MAF_USDA=11.765
NC_035090.1	77834962	.	G	T	.	.	MAF_INRAE=18.987
NC_035090.1	77834983	.	A	G	.	.	MAF_INRAE=1.667;MAF_USDA=13.529
NC_035090.1	77834987	.	T	C	.	.	MAF_INRAE=1.667;MAF_USDA=2.459
NC_035090.1	77834993	.	G	T	.	.	MAF_USDA=10.656
NC_035090.1	77835026	.	G	T	.	.	MAF_INRAE=5.263;MAF_USDA=12.5
NC_035090.1	77835037	.	T	C	.	.	MAF_USDA=1.639
NC_035090.1	77835135	.	G	T	.	.	MAF_USDA=2.459
NC_035090.1	77835137	.	A	C	.	.	MAF_USDA=2.459
NC_035090.1	77835139	.	T	C	.	.	MAF_USDA=10.588
NC_035090.1	77835143	.	G	C	.	.	MAF_INRAE=33.544;MAF_USDA=34.118
NC_035090.1	77835144	.	C	T,A	.	.	MAF_INRAE=2.5;MAF_USDA=12.5
NC_035090.1	77835210	.	T	C	.	.	MAF_INRAE=6.962;MAF_USDA=29.412
NC_035090.1	77835228	.	G	T	.	.	MAF_INRAE=20.253;MAF_USDA=12.353
NC_035090.1	77835230	.	G	A	.	.	MAF_INRAE=25.0;MAF_USDA=12.353
NC_035090.1	77835234	.	C	G	.	.	MAF_INRAE=25.0;MAF_USDA=12.353
NC_035090.1	77835261	.	T	C	.	.	MAF_USDA=1.639
NC_035090.1	77835275	.	G	C	.	.	MAF_INRAE=12.658;MAF_USDA=25.0
NC_035090.1	77835276	.	G	A	.	.	MAF_INRAE=1.667;MAF_USDA=12.5
NC_035090.1	77835316	.	T	C	.	.	MAF_INRAE=13.291;MAF_USDA=20.588
NC_035090.1	77835345	.	T	G	.	.	MAF_INRAE=19.62;MAF_USDA=12.295
NC_035090.1	77835362	.	T	C	.	.	MAF_INRAE=22.5;MAF_USDA=3.279
NC_035090.1	77835376	.	A	C	.	.	MAF_INRAE=37.342;MAF_USDA=23.77
NC_035090.1	77835397	.	T	C	.	.	MAF_USDA=1.639
NC_035090.1	77835420	.	C	T	.	.	MAF_INRAE=39.873;MAF_USDA=37.647
NC_035090.1	77835422	.	G	A	.	.	MAF_INRAE=5.263;MAF_USDA=6.471
NC_035090.1	77835443	.	A	G	.	.	MAF_INRAE=40.506;MAF_USDA=34.118
NC_035090.1	77835448	.	C	A	.	.	MAF_INRAE=22.152;MAF_USDA=12.353
NC_035090.1	77835455	.	T	C	.	.	MAF_INRAE=1.667;MAF_USDA=10.417
NC_035090.1	77835468	.	A	C	.	.	MAF_INRAE=21.519;MAF_USDA=20.0
NC_035090.1	77835474	.	G	A	.	.	MAF_INRAE=10.526;MAF_USDA=5.294
NC_035090.1	77835479	.	G	A	.	.	MAF_INRAE=23.333;MAF_USDA=22.917
NC_035090.1	77835511	.	T	A	.	.	MAF_INRAE=20.0;MAF_USDA=18.235
NC_035090.1	77835512	.	C	A	.	.	MAF_INRAE=21.667;MAF_USDA=23.529
NC_035090.1	77835523	.	T	C	.	.	MAF_INRAE=20.0;MAF_USDA=18.824
NC_035090.1	77835613	.	G	C	.	.	MAF_USDA=20.833
NC_035090.1	77835691	.	A	G	.	.	MAF_USDA=1.695
NC_035090.1	77835708	.	A	T	.	.	MAF_INRAE=22.5;MAF_USDA=4.217
NC_035090.1	77835738	.	C	T	.	.	MAF_INRAE=24.167;MAF_USDA=12.195
NC_035090.1	77835770	.	A	T	.	.	MAF_INRAE=20.253;MAF_USDA=16.667
NC_035090.1	77835789	.	T	A	.	.	MAF_INRAE=1.667;MAF_USDA=12.5
NC_035090.1	77835817	.	G	A	.	.	MAF_USDA=8.333
NC_035090.1	77835831	.	G	A	.	.	MAF_USDA=5.085
NC_035090.1	77835834	.	C	A	.	.	MAF_USDA=5.422
NC_035090.1	77835848	.	A	C	.	.	MAF_INRAE=1.667;MAF_USDA=12.5
NC_035090.1	77835850	.	A	C	.	.	MAF_INRAE=44.304;MAF_USDA=18.75
NC_035090.1	77835853	.	T	C	.	.	MAF_INRAE=11.392;MAF_USDA=21.341
NC_035090.1	77836623	.	A	T	.	.	MAF_INRAE=5.263
NC_035090.1	77836795	.	C	T	.	.	MAF_INRAE=23.418;MAF_USDA=24.706
NC_035090.1	77836803	.	C	A	.	.	MAF_INRAE=1.667;MAF_USDA=5.294
NC_035090.1	77836831	.	T	G	.	.	MAF_INRAE=22.152;MAF_USDA=18.824
NC_035090.1	77836838	.	C	T	.	.	MAF_INRAE=22.152;MAF_USDA=18.235
NC_035090.1	77836848	.	C	T	.	.	MAF_INRAE=22.152;MAF_USDA=18.235
NC_035090.1	77836882	.	T	A	.	.	MAF_INRAE=11.392;MAF_USDA=5.882
NC_035090.1	77836967	.	T	C	.	.	MAF_USDA=5.882
NC_035090.1	77837029	.	A	G	.	.	MAF_INRAE=1.667;MAF_USDA=5.882
NC_035090.1	77837043	.	G	T	.	.	MAF_USDA=1.639
NC_035090.1	77837076	.	A	G	.	.	MAF_INRAE=24.167;MAF_USDA=29.167
NC_035090.1	77837080	.	T	G	.	.	MAF_USDA=13.043
NC_035090.1	77837122	.	A	G	.	.	MAF_INRAE=5.263;MAF_USDA=5.294
NC_035090.1	77837140	.	C	T	.	.	MAF_INRAE=5.0;MAF_USDA=2.941
NC_035090.1	77837180	.	C	T	.	.	MAF_INRAE=36.076;MAF_USDA=18.824
NC_035090.1	77837183	.	G	A	.	.	MAF_INRAE=5.263;MAF_USDA=6.471
NC_035090.1	77837186	.	A	T	.	.	MAF_USDA=2.459
NC_035090.1	77837272	.	C	G	.	.	MAF_USDA=1.639
NC_035090.1	77837328	.	A	C	.	.	MAF_INRAE=29.747;MAF_USDA=11.176
NC_035090.1	77837403	.	G	C	.	.	MAF_INRAE=8.228;MAF_USDA=11.176
NC_035090.1	77837459	.	A	G	.	.	MAF_INRAE=12.025;MAF_USDA=5.882
NC_035090.1	77837517	.	A	T	.	.	MAF_INRAE=6.329;MAF_USDA=3.529
NC_035090.1	77837525	.	A	C	.	.	MAF_USDA=2.459
NC_035090.1	77837540	.	C	T	.	.	MAF_INRAE=22.152;MAF_USDA=12.353
NC_035090.1	77837557	.	A	C	.	.	MAF_INRAE=22.152;MAF_USDA=20.588
NC_035090.1	77837571	.	A	T	.	.	MAF_INRAE=25.0;MAF_USDA=20.588
NC_035090.1	77837585	.	A	G	.	.	MAF_USDA=1.639
NC_035090.1	77837630	.	A	T	.	.	MAF_INRAE=22.152;MAF_USDA=21.176
NC_035090.1	77837643	.	G	C	.	.	MAF_USDA=16.667
NC_035090.1	77837649	.	C	G	.	.	MAF_INRAE=21.519
NC_035090.1	77837669	.	G	A	.	.	MAF_USDA=4.918
NC_035090.1	77837671	.	T	A	.	.	MAF_USDA=4.918
NC_035090.1	77837744	.	G	C	.	.	MAF_INRAE=12.658;MAF_USDA=15.882
NC_035090.1	77837778	.	C	T	.	.	MAF_INRAE=2.5;MAF_USDA=6.557
NC_035090.1	77837808	.	G	T	.	.	MAF_USDA=3.279
NC_035090.1	77837817	.	G	T	.	.	MAF_USDA=1.765
NC_035090.1	77837828	.	A	G	.	.	MAF_USDA=3.279
NC_035090.1	77837889	.	A	T	.	.	MAF_USDA=4.098
NC_035090.1	77837978	.	T	C	.	.	MAF_INRAE=27.848;MAF_USDA=38.824
NC_035090.1	77838031	.	A	G	.	.	MAF_USDA=4.918
NC_035090.1	77838040	.	C	T	.	.	MAF_INRAE=24.051;MAF_USDA=5.882
NC_035090.1	77838054	.	T	C	.	.	MAF_USDA=28.235
NC_035090.1	77838061	.	C	G	.	.	MAF_USDA=12.5
NC_035090.1	77838071	.	C	T	.	.	MAF_INRAE=45.57;MAF_USDA=22.917
NC_035090.1	77838074	.	A	G	.	.	MAF_INRAE=34.167;MAF_USDA=37.5
NC_035090.1	77838096	.	T	C	.	.	MAF_INRAE=32.278;MAF_USDA=45.833
NC_035090.1	77838116	.	C	A	.	.	MAF_INRAE=21.519;MAF_USDA=17.059
NC_035090.1	77838183	.	G	A	.	.	MAF_INRAE=23.418;MAF_USDA=42.353
NC_035090.1	77838240	.	A	G	.	.	MAF_INRAE=12.658;MAF_USDA=13.529
NC_035090.1	77838251	.	T	G	.	.	MAF_INRAE=45.57;MAF_USDA=35.882
NC_035090.1	77838254	.	G	T	.	.	MAF_USDA=4.098
NC_035090.1	77838263	.	T	G	.	.	MAF_INRAE=8.861;MAF_USDA=6.471
NC_035090.1	77838279	.	A	T	.	.	MAF_USDA=1.639
NC_035090.1	77838286	.	C	G	.	.	MAF_USDA=5.294
NC_035090.1	77838297	.	C	A	.	.	MAF_INRAE=34.81;MAF_USDA=45.833
NC_035090.1	77838303	.	G	C	.	.	MAF_INRAE=48.734;MAF_USDA=35.882
NC_035090.1	77838304	.	C	T	.	.	MAF_USDA=5.738
NC_035090.1	77838322	.	G	C	.	.	MAF_USDA=4.706
NC_035090.1	77838331	.	C	T	.	.	MAF_INRAE=22.152;MAF_USDA=16.471
NC_035090.1	77838332	.	G	A	.	.	MAF_INRAE=22.5;MAF_USDA=16.471
NC_035090.1	77838344	.	T	A	.	.	MAF_INRAE=3.165;MAF_USDA=8.824
NC_035090.1	77838370	.	G	A	.	.	MAF_INRAE=2.5;MAF_USDA=6.557
NC_035090.1	77838397	.	T	A	.	.	MAF_INRAE=5.0;MAF_USDA=4.118
NC_035090.1	77838458	.	G	A	.	.	MAF_USDA=1.639
NC_035090.1	77838491	.	A	G	.	.	MAF_INRAE=2.5;MAF_USDA=11.176
NC_035090.1	77838496	.	G	A	.	.	MAF_INRAE=17.722;MAF_USDA=5.738
NC_035090.1	77838508	.	C	T	.	.	MAF_INRAE=5.0;MAF_USDA=4.706
NC_035090.1	77838528	.	T	C	.	.	MAF_INRAE=34.177;MAF_USDA=20.588
NC_035090.1	77838551	.	T	G	.	.	MAF_INRAE=5.0;MAF_USDA=4.706
NC_035090.1	77838559	.	T	C	.	.	MAF_INRAE=39.241;MAF_USDA=25.882
NC_035090.1	77838563	.	T	C	.	.	MAF_INRAE=6.667;MAF_USDA=5.882
NC_035090.1	77838596	.	T	C	.	.	MAF_INRAE=33.544;MAF_USDA=21.176
NC_035090.1	77838647	.	T	C	.	.	MAF_INRAE=39.873;MAF_USDA=26.471
NC_035090.1	77838665	.	G	A	.	.	MAF_USDA=4.918
NC_035090.1	77838746	.	A	G	.	.	MAF_USDA=7.377
NC_035090.1	77838750	.	G	T	.	.	MAF_USDA=5.294
NC_035090.1	77838765	.	T	C	.	.	MAF_USDA=28.235
NC_035090.1	77838782	.	G	T	.	.	MAF_USDA=10.417
NC_035090.1	77838802	.	T	C	.	.	MAF_INRAE=26.316;MAF_USDA=7.059
NC_035090.1	77838833	.	G	A	.	.	MAF_INRAE=1.667;MAF_USDA=5.294
NC_035090.1	77838855	.	T	C	.	.	MAF_USDA=4.918
NC_035090.1	77838872	.	T	G	.	.	MAF_USDA=33.529
NC_035090.1	77838884	.	A	G	.	.	MAF_USDA=4.918
NC_035090.1	77838888	.	A	G	.	.	MAF_USDA=2.459
NC_035090.1	77838895	.	C	G	.	.	MAF_USDA=16.393
NC_035090.1	77839456	.	T	A	.	.	MAF_USDA=14.583
NC_035090.1	77839879	.	C	T	.	.	MAF_USDA=34.783
NC_035090.1	77839985	.	C	A	.	.	MAF_USDA=10.417
NC_035090.1	77840010	.	G	A	.	.	MAF_USDA=1.639
NC_035090.1	77840014	.	A	T	.	.	MAF_USDA=9.836
NC_035090.1	77840043	.	G	A	.	.	MAF_USDA=18.75
NC_035090.1	77840080	.	A	T	.	.	MAF_USDA=7.377
NC_035090.1	77840085	.	C	T	.	.	MAF_INRAE=2.5
NC_035090.1	77840110	.	C	T	.	.	MAF_USDA=1.667
NC_035090.1	77840111	.	G	A	.	.	MAF_USDA=20.0
NC_035090.1	77840113	.	T	A	.	.	MAF_INRAE=1.667
NC_035090.1	77840120	.	G	T	.	.	MAF_USDA=12.295
NC_035090.1	77840161	.	G	A	.	.	MAF_USDA=12.353
NC_035090.1	77840171	.	T	C	.	.	MAF_USDA=19.412
NC_035090.1	77840203	.	A	C	.	.	MAF_INRAE=32.911;MAF_USDA=17.059
NC_035090.1	77840216	.	A	G	.	.	MAF_USDA=12.353
NC_035090.1	77840225	.	C	T	.	.	MAF_INRAE=6.962;MAF_USDA=4.706
NC_035090.1	77840230	.	A	T	.	.	MAF_INRAE=3.333;MAF_USDA=20.588
NC_035090.1	77840276	.	G	T	.	.	MAF_USDA=12.5
NC_035090.1	77840297	.	C	A	.	.	MAF_INRAE=5.0;MAF_USDA=9.036
NC_035090.1	77840336	.	C	T	.	.	MAF_USDA=1.639
NC_035090.1	77840371	.	T	C	.	.	MAF_USDA=3.279
NC_035090.1	77840378	.	C	T	.	.	MAF_INRAE=5.0;MAF_USDA=18.235
NC_035090.1	77840395	.	T	G	.	.	MAF_USDA=3.279
NC_035090.1	77840429	.	C	T	.	.	MAF_USDA=2.459
NC_035090.1	77840570	.	T	A	.	.	MAF_INRAE=33.544;MAF_USDA=24.118
NC_035090.1	77840574	.	T	A	.	.	MAF_INRAE=32.5;MAF_USDA=20.588
NC_035090.1	77840577	.	T	G	.	.	MAF_INRAE=32.5;MAF_USDA=24.118
NC_035090.1	77840578	.	A	G	.	.	MAF_INRAE=44.167;MAF_USDA=45.294
NC_035090.1	77840633	.	C	G	.	.	MAF_USDA=4.167
NC_035090.1	77840645	.	T	A	.	.	MAF_INRAE=6.667
NC_035090.1	77840654	.	T	A	.	.	MAF_USDA=29.167
NC_035090.1	77840661	.	C	G	.	.	MAF_USDA=26.471
NC_035090.1	77840663	.	G	T	.	.	MAF_USDA=29.167
NC_035090.1	77840679	.	T	C	.	.	MAF_USDA=1.639
NC_035090.1	77840696	.	T	A	.	.	MAF_INRAE=22.5;MAF_USDA=3.529
NC_035090.1	77840714	.	G	T	.	.	MAF_INRAE=3.333;MAF_USDA=17.647
NC_035090.1	77840724	.	C	T	.	.	MAF_INRAE=3.333;MAF_USDA=15.294
NC_035090.1	77840734	.	C	T	.	.	MAF_USDA=3.279
NC_035090.1	77840739	.	T	C	.	.	MAF_USDA=1.639
NC_035090.1	77840766	.	G	A	.	.	MAF_INRAE=3.333;MAF_USDA=4.706
NC_035090.1	77840769	.	T	A	.	.	MAF_INRAE=3.333;MAF_USDA=14.706
NC_035090.1	77840855	.	G	A	.	.	MAF_USDA=3.279
NC_035090.1	77840872	.	C	G	.	.	MAF_INRAE=47.368;MAF_USDA=19.412
NC_035090.1	77840874	.	C	G	.	.	MAF_USDA=35.882
NC_035090.1	77840889	.	A	G	.	.	MAF_USDA=24.118
NC_035090.1	77840892	.	G	A	.	.	MAF_USDA=15.294
NC_035090.1	77840901	.	T	A	.	.	MAF_INRAE=15.789;MAF_USDA=8.235
NC_035090.1	77840911	.	G	A	.	.	MAF_USDA=1.639
NC_035090.1	77840920	.	C	G	.	.	MAF_USDA=4.098
NC_035090.1	77840923	.	G	C	.	.	MAF_USDA=10.656
NC_035090.1	77840924	.	C	T	.	.	MAF_USDA=18.824
NC_035090.1	77840929	.	T	G	.	.	MAF_INRAE=15.789;MAF_USDA=18.235
NC_035090.1	77840937	.	A	T	.	.	MAF_USDA=5.294
NC_035090.1	77840940	.	G	C	.	.	MAF_USDA=5.294
NC_035090.1	77840949	.	C	G	.	.	MAF_USDA=4.118
NC_035090.1	77840961	.	G	T	.	.	MAF_USDA=14.583
NC_035090.1	77840981	.	C	T	.	.	MAF_USDA=33.333
NC_035090.1	77841018	.	G	T	.	.	MAF_USDA=16.667
NC_035090.1	77841043	.	G	T	.	.	MAF_USDA=16.071
NC_035090.1	77841046	.	T	A	.	.	MAF_USDA=8.333
NC_035090.1	77841092	.	T	A	.	.	MAF_USDA=1.639
NC_035090.1	77841095	.	T	C	.	.	MAF_USDA=17.059
NC_035090.1	77841097	.	A	C	.	.	MAF_USDA=1.639
NC_035090.1	77841098	.	T	G	.	.	MAF_USDA=4.706
NC_035090.1	77841100	.	G	T	.	.	MAF_USDA=15.294
NC_035090.1	77841120	.	G	C	.	.	MAF_USDA=7.738
NC_035090.1	77841211	.	G	T	.	.	MAF_USDA=10.417
NC_035090.1	77841358	.	A	C	.	.	MAF_USDA=10.0
NC_035090.1	77841368	.	T	C	.	.	MAF_USDA=5.357
NC_035090.1	77841387	.	T	G	.	.	MAF_USDA=2.5
NC_035090.1	77841440	.	C	T	.	.	MAF_USDA=4.762
NC_035090.1	77841445	.	T	G	.	.	MAF_USDA=7.738
NC_035090.1	77841470	.	T	A	.	.	MAF_USDA=4.167
NC_035090.1	77841483	.	A	T	.	.	MAF_USDA=4.167
NC_035090.1	77841487	.	G	T	.	.	MAF_USDA=3.333
NC_035090.1	77841492	.	G	T	.	.	MAF_USDA=13.69
NC_035090.1	77841501	.	A	T	.	.	MAF_USDA=12.5
NC_035090.1	77841502	.	G	A	.	.	MAF_USDA=4.167
NC_035090.1	77841512	.	C	T	.	.	MAF_USDA=4.167
NC_035090.1	77841554	.	T	A	.	.	MAF_USDA=12.5
NC_035090.1	77841556	.	T	A	.	.	MAF_USDA=12.5
NC_035090.1	77841584	.	T	G	.	.	MAF_USDA=12.5
NC_035090.1	77841587	.	T	C	.	.	MAF_USDA=12.5
NC_035090.1	77842789	.	C	G	.	.	MAF_USDA=12.5
NC_035090.1	77842794	.	A	C	.	.	MAF_USDA=3.279
NC_035090.1	77842797	.	C	A	.	.	MAF_USDA=5.294
NC_035090.1	77842814	.	A	C	.	.	MAF_USDA=40.0
NC_035090.1	77842817	.	C	T	.	.	MAF_USDA=33.529
NC_035090.1	77842820	.	A	C	.	.	MAF_USDA=1.639
NC_035090.1	77842849	.	G	T	.	.	MAF_USDA=4.098
NC_035090.1	77842850	.	G	A	.	.	MAF_USDA=4.098
NC_035090.1	77842890	.	A	G	.	.	MAF_USDA=1.639
NC_035090.1	77842894	.	C	A	.	.	MAF_INRAE=17.089;MAF_USDA=34.706
NC_035090.1	77842908	.	G	T	.	.	MAF_INRAE=31.579;MAF_USDA=32.941
NC_035090.1	77842918	.	G	T	.	.	MAF_INRAE=48.101;MAF_USDA=11.765
NC_035090.1	77842919	.	C	T	.	.	MAF_INRAE=31.579;MAF_USDA=26.23
NC_035090.1	77842922	.	C	T	.	.	MAF_USDA=4.118
NC_035090.1	77842957	.	G	T	.	.	MAF_INRAE=31.579;MAF_USDA=22.917
NC_035090.1	77842958	.	T	A	.	.	MAF_USDA=22.917
NC_035090.1	77842959	.	T	C	.	.	MAF_USDA=4.706
NC_035090.1	77842983	.	C	T	.	.	MAF_USDA=10.417
NC_035090.1	77843084	.	T	G	.	.	MAF_USDA=33.529
NC_035090.1	77843089	.	C	T	.	.	MAF_USDA=31.765
NC_035090.1	77843091	.	G	A	.	.	MAF_USDA=33.529
NC_035090.1	77843101	.	A	C	.	.	MAF_USDA=47.917
NC_035090.1	77843113	.	C	T	.	.	MAF_USDA=1.639
NC_035090.1	77843145	.	C	T	.	.	MAF_USDA=4.098
NC_035090.1	77843147	.	A	T	.	.	MAF_USDA=4.918
NC_035090.1	77843149	.	A	C	.	.	MAF_USDA=4.918
NC_035090.1	77843152	.	C	T	.	.	MAF_USDA=1.639
NC_035090.1	77843183	.	A	C	.	.	MAF_USDA=2.459
NC_035090.1	77843210	.	C	G	.	.	MAF_USDA=32.609
NC_035090.1	77843259	.	A	C	.	.	MAF_USDA=10.417
NC_035090.1	77843266	.	C	A	.	.	MAF_USDA=4.098
NC_035090.1	77843279	.	C	T	.	.	MAF_USDA=9.016
NC_035090.1	77843285	.	C	A	.	.	MAF_USDA=9.016
NC_035090.1	77843337	.	C	A	.	.	MAF_USDA=1.639
NC_035090.1	77843343	.	C	A	.	.	MAF_USDA=1.667
NC_035090.1	77843386	.	G	T	.	.	MAF_USDA=1.667
NC_035090.1	77843510	.	A	C	.	.	MAF_USDA=4.118
NC_035090.1	77843513	.	C	T	.	.	MAF_USDA=6.25
NC_035090.1	77843517	.	A	C	.	.	MAF_USDA=3.279
NC_035090.1	77843528	.	T	C	.	.	MAF_USDA=40.588
NC_035090.1	77843632	.	C	A	.	.	MAF_INRAE=22.152;MAF_USDA=10.588
NC_035090.1	77843667	.	A	G	.	.	MAF_INRAE=5.696;MAF_USDA=5.294
NC_035090.1	77843670	.	T	A	.	.	MAF_INRAE=1.667;MAF_USDA=11.765
NC_035090.1	77843685	.	A	G	.	.	MAF_USDA=4.098
NC_035090.1	77843697	.	T	C	.	.	MAF_INRAE=7.595;MAF_USDA=4.918
NC_035090.1	77843707	.	T	G	.	.	MAF_USDA=1.639
NC_035090.1	77843722	.	C	T	.	.	MAF_INRAE=10.526;MAF_USDA=7.059
NC_035090.1	77843750	.	G	A	.	.	MAF_INRAE=49.367;MAF_USDA=49.412
NC_035090.1	77843786	.	C	G	.	.	MAF_INRAE=2.5
NC_035090.1	77843825	.	T	G	.	.	MAF_INRAE=13.924;MAF_USDA=18.75
NC_035090.1	77843835	.	T	G	.	.	MAF_INRAE=4.167;MAF_USDA=7.059
NC_035090.1	77843853	.	G	A	.	.	MAF_USDA=3.279
NC_035090.1	77843863	.	C	T	.	.	MAF_INRAE=10.526;MAF_USDA=5.882
NC_035090.1	77843886	.	T	C	.	.	MAF_INRAE=18.987
NC_035090.1	77843925	.	G	T	.	.	MAF_INRAE=5.263;MAF_USDA=4.118
NC_035090.1	77843926	.	G	A	.	.	MAF_INRAE=10.526;MAF_USDA=31.148
NC_035090.1	77843940	.	G	T	.	.	MAF_USDA=3.279
NC_035090.1	77843948	.	A	G	.	.	MAF_USDA=3.279
NC_035090.1	77843955	.	G	T	.	.	MAF_USDA=1.639
NC_035090.1	77844054	.	T	C	.	.	MAF_INRAE=5.0
NC_035090.1	77844081	.	A	T	.	.	MAF_USDA=39.583
NC_035090.1	77844109	.	T	G	.	.	MAF_USDA=11.765
NC_035090.1	77844139	.	G	A	.	.	MAF_USDA=14.583
NC_035090.1	77844141	.	G	A	.	.	MAF_USDA=16.667
NC_035090.1	77844142	.	T	C	.	.	MAF_USDA=16.667
NC_035090.1	77844272	.	G	C	.	.	MAF_INRAE=19.62;MAF_USDA=42.857
NC_035090.1	77844277	.	A	C	.	.	MAF_INRAE=20.253;MAF_USDA=35.119
NC_035090.1	77844293	.	T	C	.	.	MAF_INRAE=24.051;MAF_USDA=44.118
NC_035090.1	77844300	.	T	G	.	.	MAF_USDA=1.765
NC_035090.1	77844320	.	T	A	.	.	MAF_USDA=1.639
NC_035090.1	77844324	.	C	T	.	.	MAF_USDA=1.639
NC_035090.1	77844348	.	C	A	.	.	MAF_USDA=2.459
NC_035090.1	77844353	.	A	T	.	.	MAF_INRAE=21.519;MAF_USDA=11.765
NC_035090.1	77844381	.	A	C	.	.	MAF_INRAE=1.667;MAF_USDA=1.639
NC_035090.1	77844385	.	T	C	.	.	MAF_USDA=4.098
NC_035090.1	77844389	.	C	T	.	.	MAF_USDA=2.353
NC_035090.1	77844441	.	C	A	.	.	MAF_USDA=3.279
NC_035090.1	77844474	.	G	A	.	.	MAF_INRAE=26.316;MAF_USDA=50.0
NC_035090.1	77844494	.	T	A	.	.	MAF_INRAE=5.263;MAF_USDA=16.471
NC_035090.1	77844496	.	C	A	.	.	MAF_USDA=6.667
NC_035090.1	77844497	.	C	T	.	.	MAF_USDA=6.667
NC_035090.1	77844507	.	T	C	.	.	MAF_USDA=36.905
NC_035090.1	77844546	.	A	G	.	.	MAF_USDA=43.75
NC_035090.1	77844555	.	G	C	.	.	MAF_USDA=43.75
NC_035090.1	77844566	.	C	T	.	.	MAF_USDA=39.344
NC_035090.1	77844569	.	T	G	.	.	MAF_USDA=30.0
NC_035090.1	77846339	.	A	T	.	.	MAF_INRAE=15.789;MAF_USDA=43.529
NC_035090.1	77846379	.	C	T	.	.	MAF_USDA=22.353
NC_035090.1	77846391	.	C	T	.	.	MAF_INRAE=21.053;MAF_USDA=11.176
NC_035090.1	77846399	.	C	T	.	.	MAF_USDA=25.882
NC_035090.1	77846405	.	T	A	.	.	MAF_USDA=26.471
NC_035090.1	77846406	.	C	T	.	.	MAF_USDA=22.353
NC_035090.1	77846413	.	A	T	.	.	MAF_USDA=5.952
NC_035090.1	77846420	.	T	A	.	.	MAF_INRAE=1.667;MAF_USDA=26.23
NC_035090.1	77846441	.	A	G	.	.	MAF_INRAE=29.167;MAF_USDA=4.167
NC_035090.1	77846442	.	C	G	.	.	MAF_INRAE=5.0
NC_035090.1	77846444	.	A	G	.	.	MAF_INRAE=7.5
NC_035090.1	77846445	.	T	C	.	.	MAF_INRAE=5.0
NC_035090.1	77846446	.	T	C	.	.	MAF_INRAE=5.0
NC_035090.1	77846452	.	T	G	.	.	MAF_INRAE=5.0
NC_035090.1	77846453	.	G	T	.	.	MAF_USDA=25.833
NC_035090.1	77846458	.	C	A	.	.	MAF_INRAE=4.167
NC_035090.1	77846471	.	T	A	.	.	MAF_USDA=8.929
NC_035090.1	77846473	.	C	T	.	.	MAF_USDA=8.929
NC_035090.1	77846494	.	G	T	.	.	MAF_USDA=14.458
NC_035090.1	77846496	.	A	T	.	.	MAF_USDA=4.762
NC_035090.1	77846503	.	C	A	.	.	MAF_USDA=4.167
NC_035090.1	77846509	.	T	A	.	.	MAF_USDA=12.941
NC_035090.1	77846546	.	C	T	.	.	MAF_USDA=2.5
NC_035090.1	77846553	.	G	T	.	.	MAF_USDA=19.048
NC_035090.1	77846557	.	A	G	.	.	MAF_USDA=17.47
NC_035090.1	77846567	.	G	A	.	.	MAF_USDA=19.88
NC_035090.1	77846654	.	A	C	.	.	MAF_USDA=35.882
NC_035090.1	77846655	.	G	A	.	.	MAF_USDA=35.294
NC_035090.1	77846684	.	A	G	.	.	MAF_USDA=3.333
NC_035090.1	77846687	.	A	G	.	.	MAF_INRAE=1.667;MAF_USDA=17.857
NC_035090.1	77846701	.	T	A	.	.	MAF_USDA=8.333
NC_035090.1	77846718	.	C	T	.	.	MAF_INRAE=8.228;MAF_USDA=3.333
NC_035090.1	77846740	.	C	T	.	.	MAF_INRAE=8.228;MAF_USDA=4.098
NC_035090.1	77846768	.	C	T	.	.	MAF_USDA=15.882
NC_035090.1	77846788	.	T	A	.	.	MAF_INRAE=42.105;MAF_USDA=29.167
NC_035090.1	77846816	.	A	G	.	.	MAF_USDA=4.098
NC_035090.1	77846839	.	T	G	.	.	MAF_INRAE=22.785;MAF_USDA=24.118
NC_035090.1	77846901	.	C	T	.	.	MAF_INRAE=22.785;MAF_USDA=48.824
NC_035090.1	77846985	.	C	A	.	.	MAF_INRAE=9.494;MAF_USDA=7.059
NC_035090.1	77846986	.	G	T	.	.	MAF_USDA=7.059
NC_035090.1	77847016	.	G	A	.	.	MAF_USDA=10.588
NC_035090.1	77847017	.	A	G	.	.	MAF_USDA=1.639
NC_035090.1	77847031	.	G	C	.	.	MAF_INRAE=20.886;MAF_USDA=3.529
NC_035090.1	77847044	.	C	T	.	.	MAF_USDA=1.765
NC_035090.1	77847111	.	T	A	.	.	MAF_USDA=45.833
NC_035090.1	77847113	.	G	C	.	.	MAF_USDA=45.833
NC_035090.1	77847114	.	A	T	.	.	MAF_USDA=45.833
NC_035090.1	77847124	.	G	A	.	.	MAF_USDA=4.098
NC_035090.1	77847166	.	C	A	.	.	MAF_INRAE=24.684;MAF_USDA=5.882
NC_035090.1	77847190	.	T	G	.	.	MAF_INRAE=47.468;MAF_USDA=31.25
NC_035090.1	77847193	.	C	A	.	.	MAF_INRAE=39.167;MAF_USDA=29.167
NC_035090.1	77847200	.	A	G	.	.	MAF_INRAE=47.468;MAF_USDA=29.167
NC_035090.1	77847203	.	C	T	.	.	MAF_USDA=2.459
NC_035090.1	77847241	.	T	A	.	.	MAF_USDA=8.929
NC_035090.1	77847285	.	G	A	.	.	MAF_USDA=3.333
NC_035090.1	77847359	.	C	T	.	.	MAF_INRAE=2.632;MAF_USDA=20.833
NC_035090.1	77847418	.	G	A	.	.	MAF_USDA=1.639
NC_035090.1	77847430	.	G	A	.	.	MAF_INRAE=5.0
NC_035090.1	77847432	.	A	T	.	.	MAF_INRAE=5.0
NC_035090.1	77847446	.	A	T	.	.	MAF_INRAE=3.333;MAF_USDA=2.5
NC_035090.1	77847449	.	C	T	.	.	MAF_USDA=4.762
NC_035090.1	77847465	.	A	C	.	.	MAF_INRAE=24.167;MAF_USDA=7.5
NC_035090.1	77847469	.	T	G	.	.	MAF_INRAE=24.167;MAF_USDA=7.738
NC_035090.1	77847471	.	G	T	.	.	MAF_INRAE=4.167;MAF_USDA=10.833
NC_035090.1	77847475	.	T	C	.	.	MAF_INRAE=24.167;MAF_USDA=7.738
NC_035090.1	77847476	.	A	C	.	.	MAF_INRAE=44.167
NC_035090.1	77847521	.	G	A	.	.	MAF_INRAE=10.833;MAF_USDA=47.647
NC_035090.1	77847524	.	C	T	.	.	MAF_INRAE=10.833;MAF_USDA=46.471
NC_035090.1	77847525	.	A	G	.	.	MAF_USDA=6.557
NC_035090.1	77847528	.	T	G	.	.	MAF_INRAE=10.833;MAF_USDA=44.706
NC_035090.1	77847530	.	A	C	.	.	MAF_USDA=6.557
NC_035090.1	77847533	.	A	G	.	.	MAF_INRAE=38.333;MAF_USDA=45.294
NC_035090.1	77847535	.	A	T	.	.	MAF_USDA=6.557
NC_035090.1	77847537	.	T	G	.	.	MAF_INRAE=10.833;MAF_USDA=30.0
NC_035090.1	77847540	.	C	T	.	.	MAF_USDA=7.377
NC_035090.1	77847544	.	A	T	.	.	MAF_INRAE=5.833
NC_035090.1	77847545	.	C	G	.	.	MAF_INRAE=5.833;MAF_USDA=20.492
NC_035090.1	77847554	.	T	C	.	.	MAF_USDA=4.918
NC_035090.1	77847557	.	T	G	.	.	MAF_USDA=4.098
NC_035090.1	77847559	.	T	C	.	.	MAF_USDA=12.295
NC_035090.1	77847565	.	T	A	.	.	MAF_USDA=6.557
NC_035090.1	77847567	.	A	G	.	.	MAF_USDA=11.475
NC_035090.1	77847576	.	G	T	.	.	MAF_INRAE=7.595
NC_035090.1	77847585	.	C	T	.	.	MAF_USDA=3.279
NC_035090.1	77847601	.	C	A	.	.	MAF_INRAE=42.105;MAF_USDA=22.917
NC_035090.1	77847602	.	C	T	.	.	MAF_INRAE=10.759;MAF_USDA=10.0
NC_035090.1	77847603	.	G	A	.	.	MAF_USDA=11.475
NC_035090.1	77847617	.	C	T	.	.	MAF_USDA=6.557
NC_035090.1	77847621	.	G	C	.	.	MAF_USDA=3.279
NC_035090.1	77847626	.	C	A	.	.	MAF_INRAE=9.494;MAF_USDA=17.059
NC_035090.1	77847630	.	A	G	.	.	MAF_USDA=34.118
NC_035090.1	77847633	.	C	T	.	.	MAF_USDA=3.279
NC_035090.1	77847636	.	G	A	.	.	MAF_USDA=13.934
NC_035090.1	77847639	.	T	C	.	.	MAF_USDA=4.918
NC_035090.1	77847641	.	C	T	.	.	MAF_INRAE=7.595;MAF_USDA=8.197
NC_035090.1	77847642	.	G	T,A	.	.	MAF_INRAE=3.797;MAF_USDA=5.738
NC_035090.1	77847644	.	G	A	.	.	MAF_USDA=11.475
NC_035090.1	77847647	.	G	A	.	.	MAF_USDA=4.098
NC_035090.1	77847648	.	T	A	.	.	MAF_INRAE=42.105;MAF_USDA=12.353
NC_035090.1	77847650	.	C	A	.	.	MAF_USDA=3.279
NC_035090.1	77847657	.	C	A	.	.	MAF_INRAE=5.263
NC_035090.1	77847663	.	T	A	.	.	MAF_USDA=3.279
NC_035090.1	77847665	.	G	C	.	.	MAF_USDA=1.639
NC_035090.1	77847669	.	T	G	.	.	MAF_INRAE=5.263
NC_035090.1	77847675	.	C	T	.	.	MAF_USDA=13.934
NC_035090.1	77847677	.	G	T	.	.	MAF_USDA=50.0
NC_035090.1	77847680	.	A	T	.	.	MAF_USDA=5.738
NC_035090.1	77847690	.	C	T	.	.	MAF_USDA=15.574
NC_035090.1	77847691	.	A	G	.	.	MAF_USDA=21.311
NC_035090.1	77847693	.	A	T	.	.	MAF_USDA=2.459
NC_035090.1	77847695	.	A	T	.	.	MAF_USDA=6.557
NC_035090.1	77847708	.	T	C	.	.	MAF_USDA=9.016
NC_035090.1	77847718	.	A	G	.	.	MAF_USDA=2.459
NC_035090.1	77847730	.	T	G	.	.	MAF_USDA=2.459
NC_035090.1	77847752	.	G	A	.	.	MAF_INRAE=36.842;MAF_USDA=48.824
NC_035090.1	77847773	.	T	C	.	.	MAF_USDA=1.639
NC_035090.1	77847786	.	C	T	.	.	MAF_INRAE=10.526;MAF_USDA=5.294
NC_035090.1	77847821	.	G	C	.	.	MAF_INRAE=5.263;MAF_USDA=11.176
NC_035090.1	77847825	.	A	C	.	.	MAF_INRAE=10.526;MAF_USDA=5.294
NC_035090.1	77848615	.	A	G	.	.	MAF_USDA=17.213
NC_035090.1	77848760	.	A	T	.	.	MAF_INRAE=2.5;MAF_USDA=3.279
NC_035090.1	77848764	.	T	A	.	.	MAF_INRAE=3.333
NC_035090.1	77848783	.	T	C	.	.	MAF_USDA=1.639
NC_035090.1	77848849	.	G	A	.	.	MAF_INRAE=5.263
NC_035090.1	77848872	.	C	A	.	.	MAF_USDA=45.833
NC_035090.1	77848879	.	G	A	.	.	MAF_INRAE=5.263
NC_035090.1	77848943	.	G	A	.	.	MAF_USDA=1.639
NC_035090.1	77848970	.	A	T	.	.	MAF_INRAE=21.667;MAF_USDA=4.118
NC_035090.1	77848973	.	G	A	.	.	MAF_INRAE=7.595;MAF_USDA=1.639
NC_035090.1	77848991	.	A	G	.	.	MAF_INRAE=39.241;MAF_USDA=46.471
NC_035090.1	77849003	.	A	G	.	.	MAF_USDA=29.167
NC_035090.1	77849016	.	C	T	.	.	MAF_USDA=1.639
NC_035090.1	77849036	.	C	T	.	.	MAF_INRAE=3.797;MAF_USDA=11.176
NC_035090.1	77849040	.	A	C	.	.	MAF_INRAE=19.62;MAF_USDA=7.059
NC_035090.1	77849045	.	A	G	.	.	MAF_INRAE=18.354
NC_035090.1	77849113	.	T	G	.	.	MAF_INRAE=21.053;MAF_USDA=24.118
NC_035090.1	77849161	.	A	G	.	.	MAF_USDA=1.639
NC_035090.1	77849182	.	T	G	.	.	MAF_INRAE=5.263;MAF_USDA=4.098
NC_035090.1	77849233	.	A	G	.	.	MAF_INRAE=21.053;MAF_USDA=5.952
NC_035090.1	77849313	.	C	T	.	.	MAF_USDA=3.279
NC_035090.1	77849314	.	G	A	.	.	MAF_INRAE=5.263
NC_035090.1	77849328	.	T	A	.	.	MAF_USDA=5.738
NC_035090.1	77849329	.	T	C	.	.	MAF_USDA=5.738
NC_035090.1	77849334	.	T	G	.	.	MAF_USDA=5.738
NC_035090.1	77849335	.	A	C	.	.	MAF_USDA=5.738
NC_035090.1	77849339	.	T	C	.	.	MAF_USDA=5.738
NC_035090.1	77849372	.	A	G	.	.	MAF_INRAE=30.38;MAF_USDA=8.333
NC_035090.1	77849473	.	A	T	.	.	MAF_INRAE=23.418;MAF_USDA=15.294
NC_035090.1	77849519	.	C	T	.	.	MAF_USDA=1.639
NC_035090.1	77849533	.	C	T	.	.	MAF_INRAE=10.759;MAF_USDA=13.529
NC_035090.1	77849544	.	G	A	.	.	MAF_INRAE=5.263
NC_035090.1	77849562	.	AATT	AATG	.	.	MAF_USDA=6.25
NC_035090.1	77849565	.	T	G	.	.	MAF_INRAE=12.025
NC_035090.1	77849575	.	A	C	.	.	MAF_INRAE=12.025;MAF_USDA=13.529
NC_035090.1	77849628	.	T	A	.	.	MAF_USDA=4.167
NC_035090.1	77849637	.	T	C	.	.	MAF_INRAE=7.5;MAF_USDA=6.25
NC_035090.1	77849644	.	A	T	.	.	MAF_INRAE=39.873;MAF_USDA=38.824
NC_035090.1	77849645	.	G	C	.	.	MAF_INRAE=39.167;MAF_USDA=38.824
NC_035090.1	77849691	.	A	G	.	.	MAF_INRAE=39.241;MAF_USDA=41.071
NC_035090.1	77849693	.	G	T	.	.	MAF_INRAE=38.333;MAF_USDA=40.0
NC_035090.1	77849706	.	T	C	.	.	MAF_INRAE=37.975;MAF_USDA=40.0
NC_035090.1	77849737	.	C	A	.	.	MAF_INRAE=38.608;MAF_USDA=39.412
NC_035090.1	77849775	.	C	T	.	.	MAF_INRAE=1.667;MAF_USDA=2.381
NC_035090.1	77849809	.	A	G	.	.	MAF_INRAE=22.785;MAF_USDA=18.235
NC_035090.1	77849812	.	G	C	.	.	MAF_INRAE=27.5;MAF_USDA=10.417
NC_035090.1	77849853	.	T	G	.	.	MAF_INRAE=26.582;MAF_USDA=30.588
NC_035090.1	77849859	.	A	T	.	.	MAF_INRAE=10.526;MAF_USDA=30.588
NC_035090.1	77849860	.	C	T	.	.	MAF_USDA=9.412
NC_035090.1	77849900	.	C	T	.	.	MAF_INRAE=24.051;MAF_USDA=15.294
NC_035090.1	77849905	.	C	G	.	.	MAF_INRAE=22.785;MAF_USDA=13.529
NC_035090.1	77849906	.	C	T	.	.	MAF_INRAE=26.667;MAF_USDA=13.529
NC_035090.1	77849921	.	A	G	.	.	MAF_INRAE=48.101;MAF_USDA=47.059
NC_035090.1	77849925	.	A	G	.	.	MAF_INRAE=7.595
NC_035090.1	77849940	.	T	A	.	.	MAF_INRAE=5.263
NC_035090.1	77850028	.	G	T	.	.	MAF_USDA=5.294
NC_035090.1	77850055	.	G	A	.	.	MAF_INRAE=4.167;MAF_USDA=11.585
NC_035090.1	77850058	.	G	A	.	.	MAF_USDA=2.586
NC_035090.1	77850059	.	A	G	.	.	MAF_INRAE=26.667
NC_035090.1	77850060	.	T	A	.	.	MAF_INRAE=26.667
NC_035090.1	77850065	.	A	G	.	.	MAF_INRAE=26.667
NC_035090.1	77850066	.	T	C	.	.	MAF_INRAE=26.667;MAF_USDA=1.724
NC_035090.1	77850067	.	A	G	.	.	MAF_INRAE=5.263;MAF_USDA=19.643
NC_035090.1	77850074	.	A	G	.	.	MAF_INRAE=22.785;MAF_USDA=11.765
NC_035090.1	77850086	.	G	T	.	.	MAF_INRAE=22.152;MAF_USDA=12.941
NC_035090.1	77850087	.	C	T	.	.	MAF_INRAE=25.833;MAF_USDA=12.941
NC_035090.1	77850089	.	A	C	.	.	MAF_INRAE=25.833;MAF_USDA=12.353
NC_035090.1	77850090	.	T	G	.	.	MAF_INRAE=10.759;MAF_USDA=9.412
NC_035090.1	77850107	.	G	A	.	.	MAF_INRAE=23.418;MAF_USDA=14.706
NC_035090.1	77850118	.	T	G	.	.	MAF_INRAE=5.263
NC_035090.1	77850153	.	G	A	.	.	MAF_INRAE=24.051;MAF_USDA=15.294
NC_035090.1	77850156	.	G	A	.	.	MAF_USDA=4.098
NC_035090.1	77850171	.	G	T	.	.	MAF_INRAE=37.342;MAF_USDA=41.176
NC_035090.1	77850178	.	G	A	.	.	MAF_INRAE=23.418;MAF_USDA=13.529
NC_035090.1	77850196	.	C	A	.	.	MAF_INRAE=1.667;MAF_USDA=12.5
NC_035090.1	77850206	.	C	T	.	.	MAF_INRAE=27.848;MAF_USDA=31.176
NC_035090.1	77850264	.	G	T	.	.	MAF_USDA=2.459
NC_035090.1	77850299	.	A	G	.	.	MAF_USDA=7.377
NC_035090.1	77850439	.	T	C	.	.	MAF_INRAE=39.241;MAF_USDA=35.882
NC_035090.1	77850474	.	T	G	.	.	MAF_INRAE=31.646;MAF_USDA=39.412
NC_035090.1	77850482	.	A	G	.	.	MAF_INRAE=20.886;MAF_USDA=18.824
NC_035090.1	77850487	.	G	T	.	.	MAF_INRAE=23.418;MAF_USDA=14.118
NC_035090.1	77850540	.	C	G	.	.	MAF_INRAE=6.962
NC_035090.1	77850541	.	G	A	.	.	MAF_USDA=10.417
NC_035090.1	77850551	.	A	T	.	.	MAF_INRAE=2.5;MAF_USDA=6.557
NC_035090.1	77850556	.	T	A	.	.	MAF_INRAE=23.418;MAF_USDA=20.588
NC_035090.1	77850561	.	C	T	.	.	MAF_INRAE=24.051;MAF_USDA=14.706
NC_035090.1	77850594	.	C	A	.	.	MAF_USDA=4.706
NC_035090.1	77850604	.	C	A	.	.	MAF_USDA=4.706
NC_035090.1	77850640	.	G	T	.	.	MAF_INRAE=1.667;MAF_USDA=2.941
NC_035090.1	77850669	.	C	T	.	.	MAF_INRAE=29.747;MAF_USDA=10.0
NC_035090.1	77850724	.	A	G	.	.	MAF_USDA=22.917
NC_035090.1	77850736	.	T	G	.	.	MAF_INRAE=8.228;MAF_USDA=16.471
NC_035090.1	77850815	.	G	A	.	.	MAF_INRAE=25.949;MAF_USDA=24.118
NC_035090.1	77850866	.	C	A	.	.	MAF_INRAE=31.646;MAF_USDA=24.699
NC_035090.1	77850870	.	T	A	.	.	MAF_INRAE=20.886;MAF_USDA=9.524
NC_035090.1	77850874	.	A	C	.	.	MAF_USDA=3.333
NC_035090.1	77850916	.	G	A	.	.	MAF_USDA=5.0
NC_035090.1	77850933	.	G	A	.	.	MAF_INRAE=43.038;MAF_USDA=47.024
NC_035090.1	77850977	.	T	A	.	.	MAF_INRAE=30.38;MAF_USDA=25.301
NC_035090.1	77851028	.	C	A	.	.	MAF_INRAE=48.333;MAF_USDA=29.167
NC_035090.1	77851033	.	T	A	.	.	MAF_USDA=35.417
NC_035090.1	77851040	.	T	A	.	.	MAF_INRAE=5.0;MAF_USDA=25.0
NC_035090.1	77851069	.	A	G	.	.	MAF_INRAE=46.203;MAF_USDA=45.783
NC_035090.1	77851073	.	T	C	.	.	MAF_INRAE=11.667;MAF_USDA=20.238
NC_035090.1	77851125	.	G	C	.	.	MAF_INRAE=5.263;MAF_USDA=10.714
NC_035090.1	77851142	.	A	T	.	.	MAF_USDA=3.333
NC_035090.1	77851148	.	T	G	.	.	MAF_INRAE=1.667
NC_035090.1	77851168	.	T	A	.	.	MAF_INRAE=21.053;MAF_USDA=23.529
NC_035090.1	77851198	.	A	T	.	.	MAF_INRAE=18.354;MAF_USDA=26.471
NC_035090.1	77851210	.	C	A	.	.	MAF_USDA=9.412
NC_035090.1	77851249	.	T	C	.	.	MAF_INRAE=24.684
NC_035090.1	77851256	.	C	G	.	.	MAF_USDA=3.279
NC_035090.1	77851266	.	G	A	.	.	MAF_USDA=4.098
NC_035090.1	77851267	.	G	A	.	.	MAF_USDA=11.765
NC_035090.1	77851273	.	G	T	.	.	MAF_USDA=1.639
NC_035090.1	77851308	.	A	G	.	.	MAF_USDA=2.083
NC_035090.1	77851327	.	A	C	.	.	MAF_USDA=11.765
NC_035090.1	77851346	.	T	A	.	.	MAF_INRAE=1.667
NC_035090.1	77851347	.	T	A	.	.	MAF_INRAE=10.127
NC_035090.1	77851358	.	C	A	.	.	MAF_INRAE=22.152
NC_035090.1	77851360	.	T	C	.	.	MAF_INRAE=6.962
NC_035090.1	77851418	.	A	T	.	.	MAF_INRAE=20.886
NC_035090.1	77851435	.	G	C	.	.	MAF_USDA=11.475
NC_035090.1	77851447	.	C	A	.	.	MAF_INRAE=5.263
NC_035090.1	77851471	.	C	T	.	.	MAF_INRAE=6.962
NC_035090.1	77851572	.	T	A	.	.	MAF_USDA=7.377
NC_035090.1	77851599	.	C	T	.	.	MAF_INRAE=8.228;MAF_USDA=3.279
NC_035090.1	77851708	.	C	T	.	.	MAF_INRAE=6.962;MAF_USDA=6.25
NC_035090.1	77851730	.	A	G	.	.	MAF_INRAE=31.646;MAF_USDA=14.118
NC_035090.1	77851735	.	C	T	.	.	MAF_INRAE=7.595
NC_035090.1	77851780	.	C	T	.	.	MAF_INRAE=24.684;MAF_USDA=24.118
NC_035090.1	77851800	.	C	T	.	.	MAF_INRAE=17.5;MAF_USDA=2.941
NC_035090.1	77851816	.	G	C	.	.	MAF_USDA=2.353
NC_035090.1	77851854	.	T	C	.	.	MAF_INRAE=31.013;MAF_USDA=29.412
NC_035090.1	77851892	.	G	T	.	.	MAF_INRAE=6.329;MAF_USDA=6.557
NC_035090.1	77851894	.	A	G	.	.	MAF_USDA=1.639
NC_035090.1	77852012	.	G	T	.	.	MAF_USDA=5.833
NC_035090.1	77852021	.	C	A	.	.	MAF_INRAE=43.038;MAF_USDA=28.824
NC_035090.1	77852128	.	A	T	.	.	MAF_INRAE=17.5;MAF_USDA=4.167
NC_035090.1	77852141	.	G	A	.	.	MAF_USDA=2.459
NC_035090.1	77852221	.	A	G	.	.	MAF_INRAE=36.709;MAF_USDA=30.588
NC_035090.1	77852237	.	A	G	.	.	MAF_INRAE=5.0;MAF_USDA=9.412
NC_035090.1	77852266	.	A	G	.	.	MAF_INRAE=5.0;MAF_USDA=32.941
NC_035090.1	77852342	.	T	C	.	.	MAF_INRAE=31.646;MAF_USDA=37.059
NC_035090.1	77852398	.	C	T	.	.	MAF_INRAE=14.167
NC_035090.1	77852407	.	A	G	.	.	MAF_INRAE=31.667
NC_035090.1	77852533	.	A	T	.	.	MAF_USDA=1.639
NC_035090.1	77852595	.	A	C	.	.	MAF_USDA=10.417
NC_035090.1	77852914	.	G	C	.	.	MAF_USDA=10.417
NC_035090.1	77853007	.	C	A	.	.	MAF_USDA=12.5
NC_035090.1	77853653	.	G	A	.	.	MAF_INRAE=47.368
NC_035090.1	77853676	.	A	C	.	.	MAF_INRAE=7.5;MAF_USDA=11.475
NC_035090.1	77853721	.	G	T	.	.	MAF_USDA=8.197
NC_035090.1	77853784	.	T	C	.	.	MAF_USDA=17.647
NC_035090.1	77853808	.	C	T	.	.	MAF_USDA=2.459
NC_035090.1	77853816	.	A	T	.	.	MAF_USDA=4.918
NC_035090.1	77853817	.	G	A	.	.	MAF_USDA=1.639
NC_035090.1	77853840	.	C	A	.	.	MAF_USDA=5.738
NC_035090.1	77853850	.	G	T	.	.	MAF_INRAE=9.167;MAF_USDA=22.131
NC_035090.1	77853853	.	C	A	.	.	MAF_USDA=1.639
NC_035090.1	77853856	.	A	G	.	.	MAF_USDA=8.197
NC_035090.1	77853857	.	G	C	.	.	MAF_USDA=9.836
NC_035090.1	77853866	.	A	C	.	.	MAF_USDA=42.623
NC_035090.1	77853882	.	G	A	.	.	MAF_INRAE=9.167
NC_035090.1	77853883	.	G	A	.	.	MAF_USDA=2.459
NC_035090.1	77853956	.	T	A	.	.	MAF_USDA=6.557
NC_035090.1	77854077	.	G	A	.	.	MAF_INRAE=6.329
NC_035090.1	77854152	.	G	T	.	.	MAF_INRAE=31.579;MAF_USDA=36.471
NC_035090.1	77854167	.	T	G	.	.	MAF_USDA=18.235
NC_035090.1	77854195	.	C	A	.	.	MAF_INRAE=5.263;MAF_USDA=18.824
NC_035090.1	77854220	.	C	T	.	.	MAF_INRAE=21.053;MAF_USDA=28.824
NC_035090.1	77854221	.	A	G	.	.	MAF_USDA=6.471
NC_035090.1	77854278	.	C	A	.	.	MAF_USDA=24.405
NC_035090.1	77854309	.	T	C	.	.	MAF_USDA=37.5
NC_035090.1	77855575	.	T	C	.	.	MAF_USDA=7.5
NC_035090.1	77855599	.	G	T	.	.	MAF_USDA=4.167
NC_035090.1	77855753	.	C	A	.	.	MAF_USDA=11.905
NC_035090.1	77855802	.	G	A	.	.	MAF_INRAE=47.368;MAF_USDA=29.167
NC_035090.1	77855805	.	C	A	.	.	MAF_USDA=4.167
NC_035090.1	77855817	.	A	C	.	.	MAF_INRAE=42.105;MAF_USDA=20.833
NC_035090.1	77855825	.	C	G	.	.	MAF_USDA=3.39
NC_035090.1	77855904	.	A	G	.	.	MAF_INRAE=35.443;MAF_USDA=22.917
NC_035090.1	77855912	.	T	C	.	.	MAF_INRAE=10.0
NC_035090.1	77856018	.	G	T	.	.	MAF_USDA=12.5
NC_035090.1	77856035	.	G	A	.	.	MAF_INRAE=5.833
NC_035090.1	77856074	.	G	A	.	.	MAF_INRAE=13.158;MAF_USDA=29.412
NC_035090.1	77856081	.	C	A	.	.	MAF_USDA=16.667
NC_035090.1	77856086	.	T	G	.	.	MAF_USDA=16.471
NC_035090.1	77856093	.	G	A	.	.	MAF_USDA=31.765
NC_035090.1	77856098	.	G	A	.	.	MAF_INRAE=9.167;MAF_USDA=1.639
NC_035090.1	77856110	.	G	T	.	.	MAF_INRAE=10.0
NC_035090.1	77856118	.	C	T	.	.	MAF_INRAE=11.392;MAF_USDA=15.294
NC_035090.1	77856121	.	T	C	.	.	MAF_INRAE=13.333;MAF_USDA=17.059
NC_035090.1	77856135	.	C	T	.	.	MAF_INRAE=46.835;MAF_USDA=48.824
NC_035090.1	77856136	.	A	G	.	.	MAF_INRAE=31.579;MAF_USDA=2.459
NC_035090.1	77856162	.	T	C	.	.	MAF_USDA=33.333
NC_035090.1	77856166	.	A	G	.	.	MAF_INRAE=10.0;MAF_USDA=2.459
NC_035090.1	77856190	.	C	A	.	.	MAF_INRAE=12.658;MAF_USDA=36.471
NC_035090.1	77856191	.	T	A	.	.	MAF_INRAE=15.0;MAF_USDA=37.059
NC_035090.1	77856202	.	G	T	.	.	MAF_INRAE=11.392;MAF_USDA=15.294
NC_035090.1	77856209	.	C	A	.	.	MAF_INRAE=13.924;MAF_USDA=37.647
NC_035090.1	77856212	.	T	C	.	.	MAF_INRAE=26.582;MAF_USDA=17.059
NC_035090.1	77856232	.	A	G	.	.	MAF_INRAE=5.263;MAF_USDA=24.706
NC_035090.1	77856240	.	G	A	.	.	MAF_INRAE=14.557;MAF_USDA=37.647
NC_035090.1	77856247	.	C	T	.	.	MAF_INRAE=25.316;MAF_USDA=48.235
NC_035090.1	77856275	.	G	A	.	.	MAF_INRAE=25.949;MAF_USDA=46.471
NC_035090.1	77856310	.	C	A	.	.	MAF_INRAE=17.722;MAF_USDA=37.059
NC_035090.1	77856312	.	C	T	.	.	MAF_INRAE=42.105;MAF_USDA=10.588
NC_035090.1	77856333	.	C	G	.	.	MAF_USDA=2.459
NC_035090.1	77856374	.	G	T	.	.	MAF_INRAE=5.263;MAF_USDA=4.167
NC_035090.1	77856378	.	C	G	.	.	MAF_USDA=4.098
NC_035090.1	77856382	.	C	A	.	.	MAF_INRAE=4.43;MAF_USDA=4.098
NC_035090.1	77856386	.	C	A	.	.	MAF_INRAE=13.333;MAF_USDA=15.294
NC_035090.1	77856401	.	C	T	.	.	MAF_INRAE=42.105;MAF_USDA=14.118
NC_035090.1	77856456	.	G	T	.	.	MAF_USDA=7.377
NC_035090.1	77856469	.	C	A	.	.	MAF_INRAE=17.722;MAF_USDA=38.824
NC_035090.1	77856477	.	A	G	.	.	MAF_INRAE=4.43
NC_035090.1	77856483	.	C	A	.	.	MAF_USDA=2.459
NC_035090.1	77856533	.	G	A	.	.	MAF_USDA=1.639
NC_035090.1	77856536	.	T	A	.	.	MAF_INRAE=17.089;MAF_USDA=37.647
NC_035090.1	77856569	.	G	T	.	.	MAF_INRAE=41.772;MAF_USDA=42.941
NC_035090.1	77856583	.	C	A	.	.	MAF_INRAE=15.19;MAF_USDA=4.167
NC_035090.1	77856590	.	A	C	.	.	MAF_INRAE=11.392;MAF_USDA=14.706
NC_035090.1	77856599	.	C	G	.	.	MAF_INRAE=41.772;MAF_USDA=44.706
NC_035090.1	77856618	.	C	A	.	.	MAF_INRAE=42.105;MAF_USDA=44.706
NC_035090.1	77856658	.	A	T	.	.	MAF_USDA=5.738
NC_035090.1	77856732	.	G	A	.	.	MAF_USDA=12.5
NC_035090.1	77856740	.	G	C	.	.	MAF_INRAE=15.789;MAF_USDA=27.083
NC_035090.1	77856777	.	T	C	.	.	MAF_USDA=47.917
NC_035090.1	77856809	.	A	G	.	.	MAF_USDA=14.583
NC_035090.1	77856841	.	G	T	.	.	MAF_USDA=22.727
NC_035090.1	77856952	.	A	G	.	.	MAF_USDA=19.565
NC_035090.1	77856965	.	T	C	.	.	MAF_USDA=18.75
NC_035090.1	77856976	.	C	T	.	.	MAF_USDA=18.75
NC_035090.1	77857036	.	A	C	.	.	MAF_USDA=22.917
NC_035090.1	77857076	.	G	A	.	.	MAF_USDA=37.288
NC_035090.1	77857077	.	G	T	.	.	MAF_USDA=10.241
NC_035090.1	77857094	.	A	C	.	.	MAF_USDA=38.333
NC_035090.1	77857210	.	A	C	.	.	MAF_USDA=9.167
NC_035090.1	77857221	.	G	C	.	.	MAF_USDA=30.357
NC_035090.1	77857229	.	A	T	.	.	MAF_USDA=22.024
NC_035090.1	77857247	.	A	C	.	.	MAF_INRAE=20.833;MAF_USDA=8.333
NC_035090.1	77857317	.	G	C	.	.	MAF_USDA=20.833
NC_035090.1	77857355	.	A	C	.	.	MAF_INRAE=30.0;MAF_USDA=45.833
NC_035090.1	77857371	.	C	A	.	.	MAF_INRAE=21.667;MAF_USDA=29.762
NC_035090.1	77857455	.	G	T	.	.	MAF_INRAE=20.833;MAF_USDA=28.571
NC_035090.1	77857469	.	C	A	.	.	MAF_INRAE=21.667;MAF_USDA=27.976
NC_035090.1	77857474	.	A	T	.	.	MAF_INRAE=26.667
NC_035090.1	77857562	.	C	T	.	.	MAF_INRAE=26.667
NC_035090.1	77857632	.	T	C	.	.	MAF_USDA=1.667
NC_035090.1	77857647	.	C	T	.	.	MAF_INRAE=9.167;MAF_USDA=21.429
NC_035090.1	77857659	.	A	T	.	.	MAF_INRAE=35.833;MAF_USDA=36.905
NC_035090.1	77857669	.	A	G	.	.	MAF_INRAE=31.667;MAF_USDA=7.738
NC_035090.1	77857691	.	C	T	.	.	MAF_USDA=5.357
NC_035090.1	77857702	.	G	C	.	.	MAF_INRAE=24.167;MAF_USDA=31.548
NC_035090.1	77857752	.	A	G	.	.	MAF_USDA=48.193
NC_035090.1	77857754	.	A	G	.	.	MAF_INRAE=40.833;MAF_USDA=35.417
NC_035090.1	77857756	.	C	T	.	.	MAF_USDA=20.833
NC_035090.1	77857833	.	G	A	.	.	MAF_INRAE=2.5;MAF_USDA=2.459
NC_035090.1	77857841	.	T	G	.	.	MAF_USDA=24.118
NC_035090.1	77857846	.	T	G	.	.	MAF_INRAE=49.367;MAF_USDA=33.333
NC_035090.1	77857873	.	A	G	.	.	MAF_INRAE=29.747;MAF_USDA=7.059
NC_035090.1	77857881	.	C	T	.	.	MAF_INRAE=32.278;MAF_USDA=34.706
NC_035090.1	77857940	.	C	G	.	.	MAF_USDA=7.647
NC_035090.1	77857980	.	T	C	.	.	MAF_USDA=18.75
NC_035090.1	77857990	.	A	T	.	.	MAF_INRAE=41.772;MAF_USDA=28.824
NC_035090.1	77858000	.	G	A	.	.	MAF_INRAE=31.579
NC_035090.1	77858042	.	CG	CC	.	.	MAF_USDA=23.913
NC_035090.1	77858060	.	A	C	.	.	MAF_INRAE=31.579
NC_035090.1	77858068	.	A	G	.	.	MAF_INRAE=38.333;MAF_USDA=32.143
NC_035090.1	77858077	.	G	A	.	.	MAF_INRAE=10.526
NC_035090.1	77858084	.	T	G	.	.	MAF_INRAE=10.526;MAF_USDA=22.024
NC_035090.1	77858087	.	A	G	.	.	MAF_USDA=17.857
NC_035090.1	77858098	.	C	T	.	.	MAF_USDA=16.667
NC_035090.1	77858102	.	G	T	.	.	MAF_USDA=20.238
NC_035090.1	77858121	.	A	T	.	.	MAF_USDA=32.203
NC_035090.1	77858129	.	A	T	.	.	MAF_USDA=30.0
NC_035090.1	77858134	.	A	G	.	.	MAF_USDA=8.235
NC_035090.1	77858138	.	C	T	.	.	MAF_USDA=4.167
NC_035090.1	77858173	.	T	A	.	.	MAF_USDA=18.75
NC_035090.1	77858208	.	T	C	.	.	MAF_INRAE=43.671;MAF_USDA=40.244
NC_035090.1	77858219	.	A	T	.	.	MAF_USDA=8.333
NC_035090.1	77858220	.	C	A	.	.	MAF_USDA=43.75
NC_035090.1	77858231	.	G	T	.	.	MAF_INRAE=13.291;MAF_USDA=22.941
NC_035090.1	77858242	.	T	A	.	.	MAF_INRAE=17.722
NC_035090.1	77858257	.	G	A	.	.	MAF_INRAE=27.848;MAF_USDA=7.647
NC_035090.1	77858258	.	G	A	.	.	MAF_INRAE=27.5;MAF_USDA=7.647
NC_035090.1	77858298	.	T	C	.	.	MAF_INRAE=13.924;MAF_USDA=18.75
NC_035090.1	77858307	.	A	G	.	.	MAF_INRAE=13.924;MAF_USDA=24.706
NC_035090.1	77858346	.	A	C	.	.	MAF_INRAE=5.263
NC_035090.1	77858360	.	G	T	.	.	MAF_INRAE=44.937;MAF_USDA=38.235
NC_035090.1	77858361	.	G	T	.	.	MAF_INRAE=47.5;MAF_USDA=37.647
NC_035090.1	77858364	.	T	A	.	.	MAF_INRAE=41.667;MAF_USDA=32.353
NC_035090.1	77858419	.	A	T	.	.	MAF_INRAE=41.139;MAF_USDA=37.059
NC_035090.1	77858420	.	A	T	.	.	MAF_INRAE=20.833;MAF_USDA=29.412
NC_035090.1	77858421	.	G	T	.	.	MAF_INRAE=37.5;MAF_USDA=37.059
NC_035090.1	77858427	.	T	C	.	.	MAF_USDA=1.639
NC_035090.1	77858456	.	A	C	.	.	MAF_INRAE=27.848;MAF_USDA=8.824
NC_035090.1	77858462	.	T	C	.	.	MAF_USDA=4.918
NC_035090.1	77858467	.	C	A	.	.	MAF_USDA=3.279
NC_035090.1	77858476	.	G	T	.	.	MAF_USDA=8.235
NC_035090.1	77858486	.	C	T	.	.	MAF_USDA=3.279
NC_035090.1	77858497	.	G	A	.	.	MAF_INRAE=8.333;MAF_USDA=21.176
NC_035090.1	77858500	.	T	C	.	.	MAF_INRAE=27.848;MAF_USDA=9.412
NC_035090.1	77858501	.	T	A	.	.	MAF_INRAE=31.646;MAF_USDA=45.882
NC_035090.1	77858507	.	C	T	.	.	MAF_INRAE=13.924;MAF_USDA=23.529
NC_035090.1	77858512	.	A	G	.	.	MAF_USDA=2.459
NC_035090.1	77858514	.	T	A	.	.	MAF_USDA=6.471
NC_035090.1	77858524	.	G	A	.	.	MAF_INRAE=34.177;MAF_USDA=30.588
NC_035090.1	77858526	.	G	A	.	.	MAF_USDA=7.377
NC_035090.1	77858596	.	G	T	.	.	MAF_INRAE=17.722;MAF_USDA=30.0
NC_035090.1	77858666	.	A	G	.	.	MAF_INRAE=5.263;MAF_USDA=5.294
NC_035090.1	77858668	.	G	T	.	.	MAF_USDA=3.279
NC_035090.1	77858676	.	C	G	.	.	MAF_INRAE=5.263;MAF_USDA=5.294
NC_035090.1	77858685	.	G	A	.	.	MAF_INRAE=13.924;MAF_USDA=24.118
NC_035090.1	77858699	.	G	A	.	.	MAF_INRAE=28.481;MAF_USDA=9.412
NC_035090.1	77858717	.	C	A	.	.	MAF_INRAE=13.924;MAF_USDA=15.294
NC_035090.1	77858739	.	A	G	.	.	MAF_INRAE=8.333;MAF_USDA=21.176
NC_035090.1	77858765	.	T	G	.	.	MAF_INRAE=40.506;MAF_USDA=34.118
NC_035090.1	77858773	.	T	C	.	.	MAF_INRAE=40.506;MAF_USDA=35.294
NC_035090.1	77858788	.	T	C	.	.	MAF_INRAE=39.241;MAF_USDA=28.235
NC_035090.1	77858810	.	T	C	.	.	MAF_INRAE=42.405;MAF_USDA=31.765
NC_035090.1	77858814	.	C	T	.	.	MAF_INRAE=17.089;MAF_USDA=33.529
NC_035090.1	77858815	.	A	G	.	.	MAF_INRAE=20.833;MAF_USDA=33.529
NC_035090.1	77858832	.	A	T	.	.	MAF_INRAE=13.291;MAF_USDA=22.353
NC_035090.1	77858847	.	G	A	.	.	MAF_USDA=2.459
NC_035090.1	77858850	.	C	T	.	.	MAF_USDA=1.639
NC_035090.1	77858853	.	C	T	.	.	MAF_USDA=2.459
NC_035090.1	77858861	.	C	A	.	.	MAF_USDA=1.639
NC_035090.1	77858862	.	A	C	.	.	MAF_USDA=2.459
NC_035090.1	77858873	.	G	A	.	.	MAF_USDA=39.286
NC_035090.1	77858884	.	G	T	.	.	MAF_USDA=32.353
NC_035090.1	77858910	.	A	T	.	.	MAF_USDA=9.836
NC_035090.1	77858913	.	G	A	.	.	MAF_USDA=5.738
NC_035090.1	77858925	.	A	C	.	.	MAF_USDA=4.098
NC_035090.1	77858932	.	T	C	.	.	MAF_USDA=4.098
NC_035090.1	77858934	.	A	G	.	.	MAF_USDA=4.098
NC_035090.1	77858945	.	C	T	.	.	MAF_USDA=16.471
NC_035090.1	77858955	.	G	A	.	.	MAF_USDA=8.197
NC_035090.1	77858960	.	C	A	.	.	MAF_USDA=33.333
NC_035090.1	77858974	.	A	T	.	.	MAF_USDA=16.667
NC_035090.1	77858976	.	T	C	.	.	MAF_USDA=14.583
NC_035090.1	77859650	.	T	C	.	.	MAF_USDA=6.25
NC_035090.1	77859652	.	T	C	.	.	MAF_USDA=18.75
NC_035090.1	77859661	.	T	G	.	.	MAF_USDA=25.0
NC_035090.1	77859664	.	A	G	.	.	MAF_USDA=18.75
NC_035090.1	77859680	.	A	C	.	.	MAF_USDA=8.333
NC_035090.1	77859708	.	A	G	.	.	MAF_INRAE=10.526;MAF_USDA=23.214
NC_035090.1	77859742	.	G	A	.	.	MAF_USDA=2.459
NC_035090.1	77859772	.	G	T	.	.	MAF_USDA=4.098
NC_035090.1	77859773	.	A	T	.	.	MAF_USDA=4.098
NC_035090.1	77859774	.	G	C	.	.	MAF_USDA=4.098
NC_035090.1	77859810	.	G	T	.	.	MAF_INRAE=17.722;MAF_USDA=33.529
NC_035090.1	77859831	.	T	A	.	.	MAF_INRAE=39.873;MAF_USDA=31.176
NC_035090.1	77859862	.	C	A	.	.	MAF_INRAE=13.924
NC_035090.1	77859863	.	A	C	.	.	MAF_INRAE=2.5
NC_035090.1	77859893	.	T	C	.	.	MAF_INRAE=42.405
NC_035090.1	77859899	.	A	C	.	.	MAF_INRAE=42.105
NC_035090.1	77859916	.	A	T	.	.	MAF_INRAE=1.667
NC_035090.1	77859924	.	C	T	.	.	MAF_INRAE=1.667
NC_035090.1	77859925	.	A	G	.	.	MAF_INRAE=1.667
NC_035090.1	77859929	.	A	G	.	.	MAF_INRAE=1.667
NC_035090.1	77859954	.	C	T	.	.	MAF_USDA=25.0
NC_035090.1	77859994	.	G	A	.	.	MAF_USDA=2.459
NC_035090.1	77860012	.	T	G	.	.	MAF_USDA=48.824
NC_035090.1	77860034	.	T	G	.	.	MAF_USDA=36.145
NC_035090.1	77860332	.	GATATGTACTA	GATATGTACTG	.	.	MAF_USDA=39.583
NC_035090.1	77860408	.	A	T	.	.	MAF_USDA=14.583
NC_035090.1	77860473	.	GA	GG	.	.	MAF_USDA=10.417
NC_035090.1	77861538	.	A	G	.	.	MAF_USDA=25.0
NC_035090.1	77861557	.	T	C	.	.	MAF_USDA=25.0
NC_035090.1	77861588	.	T	A	.	.	MAF_USDA=18.75
NC_035090.1	77861596	.	C	T	.	.	MAF_USDA=17.47
NC_035090.1	77861601	.	C	A	.	.	MAF_USDA=2.542
NC_035090.1	77861618	.	C	T	.	.	MAF_USDA=5.0
NC_035090.1	77861630	.	C	A	.	.	MAF_USDA=39.286
NC_035090.1	77861672	.	G	T	.	.	MAF_INRAE=18.421;MAF_USDA=31.25
NC_035090.1	77861686	.	C	T	.	.	MAF_USDA=1.639
NC_035090.1	77861714	.	C	T	.	.	MAF_USDA=4.098
NC_035090.1	77861808	.	G	T	.	.	MAF_USDA=1.639
NC_035090.1	77861865	.	G	A	.	.	MAF_INRAE=20.253;MAF_USDA=30.0
NC_035090.1	77861888	.	C	A	.	.	MAF_INRAE=27.848;MAF_USDA=16.667
NC_035090.1	77861890	.	C	T	.	.	MAF_INRAE=35.833;MAF_USDA=35.882
NC_035090.1	77862073	.	A	G	.	.	MAF_INRAE=41.772;MAF_USDA=36.471
NC_035090.1	77862124	.	G	T	.	.	MAF_INRAE=26.316;MAF_USDA=8.235
NC_035090.1	77862129	.	G	T	.	.	MAF_INRAE=42.405;MAF_USDA=35.294
NC_035090.1	77862160	.	G	T	.	.	MAF_INRAE=27.848;MAF_USDA=8.235
NC_035090.1	77862214	.	C	T	.	.	MAF_USDA=1.695
NC_035090.1	77862220	.	C	T	.	.	MAF_INRAE=5.263;MAF_USDA=48.235
NC_035090.1	77862228	.	T	G	.	.	MAF_INRAE=27.215;MAF_USDA=8.235
NC_035090.1	77862233	.	C	T	.	.	MAF_USDA=3.279
NC_035090.1	77862267	.	A	T	.	.	MAF_USDA=1.667
NC_035090.1	77862281	.	A	G	.	.	MAF_INRAE=7.595;MAF_USDA=20.0
NC_035090.1	77862282	.	C	G	.	.	MAF_INRAE=36.667;MAF_USDA=34.706
NC_035090.1	77862288	.	T	G	.	.	MAF_USDA=16.393
NC_035090.1	77862343	.	C	A	.	.	MAF_USDA=1.639
NC_035090.1	77862346	.	T	G	.	.	MAF_INRAE=7.595
NC_035090.1	77862383	.	C	T	.	.	MAF_USDA=2.459
NC_035090.1	77862384	.	C	T	.	.	MAF_INRAE=25.949;MAF_USDA=8.824
NC_035090.1	77862401	.	C	T	.	.	MAF_USDA=1.639
NC_035090.1	77862416	.	T	A	.	.	MAF_USDA=2.083
NC_035090.1	77862429	.	T	G	.	.	MAF_INRAE=41.139;MAF_USDA=35.882
NC_035090.1	77862496	.	A	G	.	.	MAF_INRAE=31.579
NC_035090.1	77862509	.	C	A	.	.	MAF_INRAE=48.734;MAF_USDA=37.059
NC_035090.1	77862541	.	C	A	.	.	MAF_INRAE=23.418;MAF_USDA=46.471
NC_035090.1	77862542	.	T	A	.	.	MAF_INRAE=7.595;MAF_USDA=1.639
NC_035090.1	77862572	.	T	C	.	.	MAF_INRAE=6.667;MAF_USDA=14.118
NC_035090.1	77862591	.	G	A	.	.	MAF_INRAE=41.139;MAF_USDA=34.706
NC_035090.1	77862612	.	A	T	.	.	MAF_USDA=1.639
NC_035090.1	77862613	.	T	C	.	.	MAF_INRAE=7.595;MAF_USDA=1.639
NC_035090.1	77862618	.	C	A	.	.	MAF_INRAE=24.051;MAF_USDA=47.059
NC_035090.1	77862624	.	C	T	.	.	MAF_INRAE=31.646;MAF_USDA=45.294
NC_035090.1	77862686	.	CCAATTT	CCAATTC	.	.	MAF_USDA=25.0
NC_035090.1	77862692	.	T	C	.	.	MAF_INRAE=30.38
NC_035090.1	77862712	.	C	T	.	.	MAF_USDA=1.639
NC_035090.1	77862719	.	G	T	.	.	MAF_INRAE=36.667;MAF_USDA=46.471
NC_035090.1	77862757	.	C	G	.	.	MAF_INRAE=28.333;MAF_USDA=47.059
NC_035090.1	77862804	.	A	T	.	.	MAF_INRAE=27.5;MAF_USDA=48.824
NC_035090.1	77862813	.	T	C	.	.	MAF_USDA=50.0
NC_035090.1	77862867	.	T	G	.	.	MAF_USDA=29.167
NC_035090.1	77862954	.	G	C	.	.	MAF_USDA=1.667
NC_035090.1	77863018	.	G	A	.	.	MAF_USDA=5.738
NC_035090.1	77863037	.	G	A	.	.	MAF_INRAE=31.013;MAF_USDA=45.294
NC_035090.1	77863042	.	A	G	.	.	MAF_INRAE=31.013;MAF_USDA=45.294
NC_035090.1	77863072	.	C	T	.	.	MAF_USDA=2.459
NC_035090.1	77863076	.	C	T	.	.	MAF_USDA=8.197
NC_035090.1	77863093	.	C	T	.	.	MAF_INRAE=19.62
NC_035090.1	77863101	.	A	G	.	.	MAF_INRAE=6.962;MAF_USDA=4.098
NC_035090.1	77863162	.	G	C	.	.	MAF_INRAE=24.051;MAF_USDA=49.412
NC_035090.1	77863177	.	G	C	.	.	MAF_INRAE=17.089;MAF_USDA=4.118
NC_035090.1	77863326	.	G	T	.	.	MAF_USDA=1.639
NC_035090.1	77863455	.	T	C	.	.	MAF_USDA=1.695
NC_035090.1	77863491	.	T	C	.	.	MAF_INRAE=36.842;MAF_USDA=14.583
NC_035090.1	77863541	.	T	G	.	.	MAF_USDA=49.405
NC_035090.1	77863543	.	G	A	.	.	MAF_USDA=49.412
NC_035090.1	77863548	.	A	C	.	.	MAF_INRAE=29.167;MAF_USDA=49.412
NC_035090.1	77863561	.	T	A	.	.	MAF_INRAE=29.167;MAF_USDA=47.647
NC_035090.1	77863562	.	G	C	.	.	MAF_INRAE=29.167;MAF_USDA=48.235
NC_035090.1	77863626	.	G	T	.	.	MAF_INRAE=15.789;MAF_USDA=47.059
NC_035090.1	77863647	.	A	C	.	.	MAF_INRAE=15.789;MAF_USDA=27.083
NC_035090.1	77863652	.	G	A	.	.	MAF_INRAE=15.789;MAF_USDA=44.706
NC_035090.1	77863725	.	A	C	.	.	MAF_USDA=12.5
NC_035090.1	77863734	.	C	A	.	.	MAF_INRAE=16.456;MAF_USDA=3.529
NC_035090.1	77863767	.	A	C	.	.	MAF_INRAE=31.646;MAF_USDA=46.471
NC_035090.1	77863774	.	G	C	.	.	MAF_INRAE=31.646;MAF_USDA=46.471
NC_035090.1	77863782	.	C	A	.	.	MAF_USDA=1.639
NC_035090.1	77863798	.	T	C	.	.	MAF_INRAE=7.595;MAF_USDA=4.918
NC_035090.1	77863840	.	T	C	.	.	MAF_INRAE=31.646;MAF_USDA=45.294
NC_035090.1	77863868	.	C	T	.	.	MAF_INRAE=7.595;MAF_USDA=4.918
NC_035090.1	77863873	.	A	G	.	.	MAF_INRAE=27.215;MAF_USDA=6.471
NC_035090.1	77863970	.	T	G	.	.	MAF_INRAE=31.013;MAF_USDA=45.294
NC_035090.1	77863974	.	G	T	.	.	MAF_INRAE=35.833;MAF_USDA=46.471
NC_035090.1	77863998	.	C	A	.	.	MAF_INRAE=30.38;MAF_USDA=45.882
NC_035090.1	77864001	.	T	G	.	.	MAF_INRAE=19.167;MAF_USDA=3.529
NC_035090.1	77864005	.	C	T	.	.	MAF_USDA=1.639
NC_035090.1	77864031	.	C	T	.	.	MAF_INRAE=30.38;MAF_USDA=44.706
NC_035090.1	77864049	.	C	A	.	.	MAF_USDA=2.459
NC_035090.1	77864051	.	C	A	.	.	MAF_INRAE=23.418;MAF_USDA=49.412
NC_035090.1	77864053	.	A	T	.	.	MAF_INRAE=29.167;MAF_USDA=49.412
NC_035090.1	77864102	.	C	G	.	.	MAF_INRAE=31.646;MAF_USDA=45.882
NC_035090.1	77864114	.	C	T	.	.	MAF_INRAE=31.646;MAF_USDA=47.647
NC_035090.1	77864128	.	C	T	.	.	MAF_INRAE=31.646;MAF_USDA=46.471
NC_035090.1	77864145	.	G	A	.	.	MAF_USDA=3.279
NC_035090.1	77864154	.	A	G	.	.	MAF_INRAE=36.667;MAF_USDA=44.118
NC_035090.1	77864174	.	T	C	.	.	MAF_INRAE=5.263
NC_035090.1	77864201	.	T	C	.	.	MAF_USDA=1.639
NC_035090.1	77864222	.	T	G	.	.	MAF_INRAE=5.263;MAF_USDA=20.588
NC_035090.1	77864239	.	A	T	.	.	MAF_USDA=3.279
NC_035090.1	77864244	.	A	T	.	.	MAF_INRAE=31.013;MAF_USDA=44.706
NC_035090.1	77864287	.	T	C	.	.	MAF_INRAE=30.38;MAF_USDA=46.471
NC_035090.1	77864311	.	G	T	.	.	MAF_USDA=2.459
NC_035090.1	77864338	.	C	T	.	.	MAF_INRAE=23.418;MAF_USDA=48.235
NC_035090.1	77864390	.	G	A	.	.	MAF_INRAE=4.167
NC_035090.1	77864396	.	G	A	.	.	MAF_USDA=5.738
NC_035090.1	77864401	.	C	T	.	.	MAF_USDA=1.639
NC_035090.1	77864470	.	C	G	.	.	MAF_INRAE=31.646;MAF_USDA=44.118
NC_035090.1	77864481	.	T	G	.	.	MAF_INRAE=6.329;MAF_USDA=29.167
NC_035090.1	77864511	.	A	C	.	.	MAF_INRAE=27.215;MAF_USDA=8.235
NC_035090.1	77864565	.	G	C	.	.	MAF_INRAE=31.013;MAF_USDA=44.706
NC_035090.1	77864608	.	C	T	.	.	MAF_INRAE=32.278
NC_035090.1	77864616	.	C	T	.	.	MAF_USDA=1.639
NC_035090.1	77864651	.	C	T	.	.	MAF_INRAE=31.646;MAF_USDA=27.083
NC_035090.1	77864656	.	T	A	.	.	MAF_USDA=1.639
NC_035090.1	77864666	.	C	T	.	.	MAF_USDA=2.459
NC_035090.1	77864709	.	C	T	.	.	MAF_USDA=1.639
NC_035090.1	77864788	.	A	C	.	.	MAF_USDA=2.459
NC_035090.1	77864831	.	T	G	.	.	MAF_USDA=1.639
NC_035090.1	77864883	.	T	G	.	.	MAF_INRAE=15.789;MAF_USDA=5.294
NC_035090.1	77864901	.	C	A	.	.	MAF_USDA=17.059
NC_035090.1	77864909	.	A	C	.	.	MAF_INRAE=15.789;MAF_USDA=36.471
NC_035090.1	77864999	.	A	C	.	.	MAF_INRAE=15.789;MAF_USDA=47.059
NC_035090.1	77865001	.	G	T	.	.	MAF_USDA=47.059
NC_035090.1	77865030	.	G	A	.	.	MAF_USDA=48.235
NC_035090.1	77865048	.	A	C	.	.	MAF_INRAE=15.789;MAF_USDA=45.833
NC_035090.1	77865053	.	C	T	.	.	MAF_USDA=5.952
NC_035090.1	77865213	.	T	C	.	.	MAF_USDA=18.75
NC_035090.1	77865224	.	G	A	.	.	MAF_USDA=27.083
NC_035090.1	77865233	.	T	G	.	.	MAF_USDA=16.667
NC_035090.1	77865243	.	G	C	.	.	MAF_USDA=27.083
NC_035090.1	77865244	.	G	A	.	.	MAF_USDA=27.083
NC_035090.1	77865254	.	T	A	.	.	MAF_USDA=27.083
NC_035090.1	77865263	.	C	T	.	.	MAF_INRAE=35.443;MAF_USDA=7.143
NC_035090.1	77865298	.	T	C	.	.	MAF_USDA=3.571
NC_035090.1	77865299	.	G	T	.	.	MAF_USDA=3.571
NC_035090.1	77865323	.	A	C	.	.	MAF_USDA=1.667
NC_035090.1	77865328	.	A	G	.	.	MAF_INRAE=36.842;MAF_USDA=16.667
NC_035090.1	77865342	.	G	C	.	.	MAF_USDA=46.429
NC_035090.1	77865344	.	C	T	.	.	MAF_USDA=47.619
NC_035090.1	77865345	.	A	T	.	.	MAF_USDA=2.5
NC_035090.1	77866812	.	C	T	.	.	MAF_USDA=41.667
NC_035090.1	77866850	.	G	A	.	.	MAF_USDA=33.333
NC_035090.1	77866852	.	C	A	.	.	MAF_USDA=16.667
NC_035090.1	77866861	.	C	T	.	.	MAF_USDA=2.542
NC_035090.1	77867043	.	A	C	.	.	MAF_INRAE=8.228;MAF_USDA=10.417
NC_035090.1	77867082	.	C	G	.	.	MAF_INRAE=17.089;MAF_USDA=3.333
NC_035090.1	77867150	.	G	A	.	.	MAF_INRAE=28.481;MAF_USDA=20.238
NC_035090.1	77867162	.	C	G	.	.	MAF_INRAE=17.5;MAF_USDA=1.786
NC_035090.1	77867277	.	C	A	.	.	MAF_INRAE=2.5
NC_035090.1	77867338	.	A	T	.	.	MAF_INRAE=5.0
NC_035090.1	77872238	.	C	T	.	.	MAF_USDA=12.5
NC_035090.1	77872328	.	C	T	.	.	MAF_USDA=6.667
NC_035090.1	77872367	.	A	G	.	.	MAF_INRAE=10.526
NC_035090.1	77872368	.	C	G	.	.	MAF_USDA=12.5
NC_035090.1	77872479	.	C	T	.	.	MAF_USDA=12.5
NC_035090.1	77874190	.	C	A	.	.	MAF_USDA=14.583
NC_035090.1	77874268	.	A	C	.	.	MAF_INRAE=26.316;MAF_USDA=6.548
NC_035090.1	77874297	.	T	C	.	.	MAF_INRAE=26.316;MAF_USDA=16.667
NC_035090.1	77874429	.	T	C	.	.	MAF_INRAE=26.316;MAF_USDA=19.565
NC_035090.1	77874443	.	G	T	.	.	MAF_USDA=34.783
NC_035090.1	77874446	.	C	T	.	.	MAF_USDA=34.783
NC_035090.1	77874467	.	C	A	.	.	MAF_INRAE=5.263;MAF_USDA=5.357
NC_035090.1	77874469	.	G	A	.	.	MAF_USDA=2.5
NC_035090.1	77874490	.	C	A	.	.	MAF_USDA=8.197
NC_035090.1	77874491	.	C	G	.	.	MAF_USDA=1.639
NC_035090.1	77874496	.	T	A	.	.	MAF_USDA=2.353
NC_035090.1	77874497	.	T	C	.	.	MAF_USDA=2.381
NC_035090.1	77874508	.	G	A	.	.	MAF_USDA=6.548
NC_035090.1	77874509	.	T	C	.	.	MAF_USDA=3.333
NC_035090.1	77874510	.	A	C	.	.	MAF_USDA=31.667
NC_035090.1	77874514	.	G	A	.	.	MAF_USDA=2.381
NC_035090.1	77874517	.	T	C	.	.	MAF_INRAE=5.263;MAF_USDA=17.5
NC_035090.1	77874558	.	A	G	.	.	MAF_USDA=48.214
NC_035090.1	77874566	.	A	G	.	.	MAF_USDA=9.167
NC_035090.1	77874616	.	T	C	.	.	MAF_USDA=2.459
NC_035090.1	77874621	.	A	G	.	.	MAF_USDA=1.667
NC_035090.1	77874627	.	G	T	.	.	MAF_USDA=1.639
NC_035090.1	77874659	.	A	C	.	.	MAF_USDA=8.333
NC_035090.1	77875301	.	C	A	.	.	MAF_USDA=31.25
NC_035090.1	77875304	.	G	A	.	.	MAF_USDA=14.583
NC_035090.1	77875347	.	A	G	.	.	MAF_USDA=8.333
NC_035090.1	77875482	.	C	G	.	.	MAF_USDA=1.639
NC_035090.1	77875542	.	A	G	.	.	MAF_INRAE=39.241;MAF_USDA=46.471
NC_035090.1	77875543	.	A	C	.	.	MAF_INRAE=1.667;MAF_USDA=4.706
NC_035090.1	77875546	.	G	A	.	.	MAF_USDA=12.5
NC_035090.1	77875578	.	C	A	.	.	MAF_USDA=31.176
NC_035090.1	77875595	.	G	A	.	.	MAF_INRAE=1.667;MAF_USDA=3.279
NC_035090.1	77875728	.	A	G	.	.	MAF_USDA=1.639
NC_035090.1	77875759	.	C	T	.	.	MAF_INRAE=23.418;MAF_USDA=9.524
NC_035090.1	77875768	.	T	A	.	.	MAF_INRAE=23.418;MAF_USDA=9.524
NC_035090.1	77875787	.	T	C	.	.	MAF_INRAE=2.5;MAF_USDA=2.941
NC_035090.1	77875833	.	G	C	.	.	MAF_USDA=7.377
NC_035090.1	77875891	.	G	A	.	.	MAF_INRAE=39.873;MAF_USDA=38.824
NC_035090.1	77875978	.	T	G	.	.	MAF_INRAE=1.667;MAF_USDA=12.941
NC_035090.1	77876065	.	A	G	.	.	MAF_INRAE=18.987;MAF_USDA=44.706
NC_035090.1	77876077	.	G	T	.	.	MAF_INRAE=31.579;MAF_USDA=20.588
NC_035090.1	77876083	.	G	C	.	.	MAF_USDA=2.459
NC_035090.1	77876109	.	T	A	.	.	MAF_USDA=12.941
NC_035090.1	77876672	.	G	A	.	.	MAF_USDA=5.357
NC_035090.1	77876699	.	A	C	.	.	MAF_USDA=1.639
NC_035090.1	77876716	.	T	A	.	.	MAF_USDA=12.5
NC_035090.1	77876726	.	A	C	.	.	MAF_USDA=12.5
NC_035090.1	77876734	.	A	G	.	.	MAF_INRAE=42.105;MAF_USDA=31.176
NC_035090.1	77876748	.	C	T	.	.	MAF_INRAE=5.263;MAF_USDA=4.118
NC_035090.1	77876781	.	G	T	.	.	MAF_INRAE=1.667;MAF_USDA=5.294
NC_035090.1	77876817	.	T	C	.	.	MAF_USDA=2.459
NC_035090.1	77876844	.	A	G	.	.	MAF_INRAE=48.101;MAF_USDA=25.294
NC_035090.1	77876883	.	T	A	.	.	MAF_INRAE=3.797;MAF_USDA=7.059
NC_035090.1	77876893	.	A	G	.	.	MAF_INRAE=20.253;MAF_USDA=2.353
NC_035090.1	77876968	.	T	A	.	.	MAF_INRAE=31.646;MAF_USDA=17.059
NC_035090.1	77877040	.	G	T	.	.	MAF_INRAE=2.5;MAF_USDA=2.941
NC_035090.1	77877093	.	T	C	.	.	MAF_USDA=4.098
NC_035090.1	77877096	.	T	A	.	.	MAF_INRAE=4.167;MAF_USDA=7.059
NC_035090.1	77877176	.	C	T	.	.	MAF_INRAE=4.167;MAF_USDA=7.059
NC_035090.1	77877229	.	T	A	.	.	MAF_USDA=45.833
NC_035090.1	77877232	.	C	T	.	.	MAF_INRAE=41.667;MAF_USDA=45.833
NC_035090.1	77877273	.	A	C	.	.	MAF_INRAE=30.38;MAF_USDA=15.882
NC_035090.1	77877359	.	A	C	.	.	MAF_INRAE=4.167;MAF_USDA=5.294
NC_035090.1	77877379	.	G	A	.	.	MAF_USDA=5.294
NC_035090.1	77877388	.	G	A	.	.	MAF_INRAE=22.152;MAF_USDA=1.765
NC_035090.1	77877403	.	A	T	.	.	MAF_INRAE=21.053
NC_035090.1	77877409	.	C	T	.	.	MAF_INRAE=22.152;MAF_USDA=1.765
NC_035090.1	77877431	.	A	G	.	.	MAF_INRAE=3.333;MAF_USDA=22.941
NC_035090.1	77877445	.	A	C	.	.	MAF_INRAE=36.709;MAF_USDA=43.529
NC_035090.1	77877556	.	T	C	.	.	MAF_USDA=3.279
NC_035090.1	77877558	.	C	T	.	.	MAF_INRAE=3.797;MAF_USDA=7.647
NC_035090.1	77877609	.	C	A	.	.	MAF_INRAE=30.38;MAF_USDA=15.294
NC_035090.1	77877641	.	C	A	.	.	MAF_USDA=2.459
NC_035090.1	77877680	.	A	C	.	.	MAF_INRAE=6.667;MAF_USDA=18.75
NC_035090.1	77877689	.	T	C	.	.	MAF_INRAE=32.5;MAF_USDA=37.059
NC_035090.1	77877690	.	A	T	.	.	MAF_INRAE=25.833
NC_035090.1	77877735	.	C	G	.	.	MAF_INRAE=2.5;MAF_USDA=5.882
NC_035090.1	77877758	.	T	C	.	.	MAF_USDA=2.459
NC_035090.1	77877777	.	G	A	.	.	MAF_INRAE=13.291;MAF_USDA=24.706
NC_035090.1	77877778	.	G	A	.	.	MAF_INRAE=5.833;MAF_USDA=24.706
NC_035090.1	77877789	.	A	T	.	.	MAF_INRAE=10.127;MAF_USDA=21.765
NC_035090.1	77877806	.	A	T	.	.	MAF_INRAE=2.5
NC_035090.1	77877867	.	T	G	.	.	MAF_INRAE=13.291;MAF_USDA=30.0
NC_035090.1	77877870	.	T	G	.	.	MAF_INRAE=5.833;MAF_USDA=30.0
NC_035090.1	77877904	.	C	A	.	.	MAF_INRAE=13.291;MAF_USDA=30.588
NC_035090.1	77877958	.	G	T	.	.	MAF_INRAE=1.667;MAF_USDA=3.279
NC_035090.1	77877999	.	G	T	.	.	MAF_INRAE=2.5;MAF_USDA=1.639
NC_035090.1	77878034	.	C	T	.	.	MAF_USDA=1.639
NC_035090.1	77878036	.	C	T	.	.	MAF_USDA=1.639
NC_035090.1	77878045	.	T	G	.	.	MAF_USDA=5.294
NC_035090.1	77878049	.	C	A	.	.	MAF_USDA=27.059
NC_035090.1	77878055	.	C	G	.	.	MAF_USDA=3.279
NC_035090.1	77878059	.	T	G	.	.	MAF_INRAE=1.667;MAF_USDA=5.882
NC_035090.1	77878078	.	C	G	.	.	MAF_USDA=2.459
NC_035090.1	77878123	.	C	G	.	.	MAF_USDA=18.75
NC_035090.1	77878187	.	G	C	.	.	MAF_INRAE=5.263
NC_035090.1	77878203	.	A	G	.	.	MAF_USDA=30.435
NC_035090.1	77880413	.	C	T	.	.	MAF_USDA=36.471
NC_035090.1	77880416	.	T	C	.	.	MAF_USDA=32.941
NC_035090.1	77880424	.	C	T	.	.	MAF_USDA=2.459
NC_035090.1	77880457	.	A	T	.	.	MAF_USDA=26.471
NC_035090.1	77880498	.	A	T	.	.	MAF_USDA=22.353
NC_035090.1	77880509	.	G	A	.	.	MAF_USDA=37.059
NC_035090.1	77880511	.	T	A	.	.	MAF_USDA=4.918
NC_035090.1	77880572	.	T	C	.	.	MAF_INRAE=5.833;MAF_USDA=44.118
NC_035090.1	77880597	.	C	T	.	.	MAF_INRAE=2.5
NC_035090.1	77880630	.	C	A	.	.	MAF_INRAE=26.582;MAF_USDA=4.118
NC_035090.1	77880651	.	T	G	.	.	MAF_INRAE=33.544;MAF_USDA=38.824
NC_035090.1	77880672	.	G	A	.	.	MAF_USDA=8.197
NC_035090.1	77880694	.	G	A	.	.	MAF_USDA=1.639
NC_035090.1	77880821	.	A	G	.	.	MAF_INRAE=8.228;MAF_USDA=21.765
NC_035090.1	77880825	.	T	C	.	.	MAF_INRAE=35.0;MAF_USDA=40.588
NC_035090.1	77880873	.	G	T	.	.	MAF_INRAE=21.053;MAF_USDA=10.656
NC_035090.1	77880886	.	G	A	.	.	MAF_USDA=2.459
NC_035090.1	77881027	.	C	T	.	.	MAF_USDA=8.333
NC_035090.1	77881031	.	A	T	.	.	MAF_INRAE=1.667;MAF_USDA=1.639
NC_035090.1	77881036	.	A	G	.	.	MAF_INRAE=6.667;MAF_USDA=20.833
NC_035090.1	77881043	.	G	A	.	.	MAF_INRAE=1.667;MAF_USDA=3.279
NC_035090.1	77881110	.	G	A	.	.	MAF_INRAE=9.494;MAF_USDA=32.353
NC_035090.1	77881129	.	T	C	.	.	MAF_INRAE=2.532;MAF_USDA=8.235
NC_035090.1	77881132	.	T	C	.	.	MAF_INRAE=1.667;MAF_USDA=10.656
NC_035090.1	77881158	.	C	A	.	.	MAF_INRAE=26.316;MAF_USDA=4.918
NC_035090.1	77881177	.	A	T	.	.	MAF_INRAE=4.167;MAF_USDA=7.059
NC_035090.1	77881193	.	C	A	.	.	MAF_INRAE=4.167;MAF_USDA=7.059
NC_035090.1	77881198	.	A	C	.	.	MAF_USDA=31.25
NC_035090.1	77881219	.	G	T	.	.	MAF_USDA=7.059
NC_035090.1	77881227	.	T	G	.	.	MAF_INRAE=31.013;MAF_USDA=29.167
NC_035090.1	77881228	.	T	A	.	.	MAF_INRAE=38.333;MAF_USDA=39.759
NC_035090.1	77881236	.	G	T	.	.	MAF_USDA=31.25
NC_035090.1	77881259	.	C	T	.	.	MAF_INRAE=4.167;MAF_USDA=7.059
NC_035090.1	77881294	.	A	G	.	.	MAF_USDA=6.557
NC_035090.1	77881361	.	A	T	.	.	MAF_INRAE=4.167;MAF_USDA=7.059
NC_035090.1	77881390	.	C	A	.	.	MAF_INRAE=5.263;MAF_USDA=2.459
NC_035090.1	77881413	.	T	A	.	.	MAF_INRAE=36.709;MAF_USDA=48.235
NC_035090.1	77881500	.	C	T	.	.	MAF_USDA=1.639
NC_035090.1	77881559	.	T	C	.	.	MAF_USDA=5.0
NC_035090.1	77881586	.	G	A	.	.	MAF_USDA=30.952
NC_035090.1	77881598	.	G	A	.	.	MAF_USDA=1.667
NC_035090.1	77881687	.	G	A	.	.	MAF_USDA=41.667
NC_035090.1	77881712	.	C	A	.	.	MAF_USDA=39.13
NC_035090.1	77881719	.	G	T	.	.	MAF_USDA=39.13
NC_035090.1	77881755	.	C	T	.	.	MAF_USDA=13.043
NC_035090.1	77881986	.	A	T	.	.	MAF_USDA=18.75
NC_035090.1	77881988	.	A	C	.	.	MAF_USDA=16.667
NC_035090.1	77882082	.	G	T	.	.	MAF_USDA=4.918
NC_035090.1	77882089	.	G	T	.	.	MAF_USDA=1.639
NC_035090.1	77882130	.	G	T	.	.	MAF_USDA=5.738
NC_035090.1	77882162	.	A	G	.	.	MAF_USDA=4.098
NC_035090.1	77882169	.	T	A	.	.	MAF_USDA=1.639
NC_035090.1	77882170	.	A	G	.	.	MAF_USDA=1.639
NC_035090.1	77882201	.	G	T	.	.	MAF_USDA=3.279
NC_035090.1	77882214	.	T	A	.	.	MAF_USDA=2.083
NC_035090.1	77882302	.	T	G	.	.	MAF_USDA=2.459
NC_035090.1	77882319	.	A	C	.	.	MAF_INRAE=5.263;MAF_USDA=5.294
NC_035090.1	77882330	.	C	T	.	.	MAF_INRAE=20.886;MAF_USDA=14.118
NC_035090.1	77882367	.	T	A	.	.	MAF_USDA=7.647
NC_035090.1	77882393	.	C	T	.	.	MAF_USDA=7.377
NC_035090.1	77882403	.	T	C	.	.	MAF_USDA=2.459
NC_035090.1	77882404	.	A	G	.	.	MAF_USDA=2.459
NC_035090.1	77882420	.	G	T	.	.	MAF_USDA=1.667
NC_035090.1	77882471	.	C	A	.	.	MAF_USDA=4.918
NC_035090.1	77882479	.	G	C	.	.	MAF_USDA=5.882
NC_035090.1	77882523	.	C	T	.	.	MAF_INRAE=44.304;MAF_USDA=20.588
NC_035090.1	77882627	.	A	G	.	.	MAF_INRAE=10.759;MAF_USDA=2.459
NC_035090.1	77882643	.	G	A	.	.	MAF_INRAE=49.367;MAF_USDA=28.235
NC_035090.1	77882653	.	A	G	.	.	MAF_USDA=1.639
NC_035090.1	77882660	.	C	T	.	.	MAF_USDA=2.459
NC_035090.1	77882716	.	C	G	.	.	MAF_USDA=3.279
NC_035090.1	77882717	.	T	A	.	.	MAF_USDA=2.459
NC_035090.1	77882774	.	G	A	.	.	MAF_USDA=1.639
NC_035090.1	77882809	.	G	A	.	.	MAF_USDA=6.557
NC_035090.1	77882836	.	A	C	.	.	MAF_USDA=2.459
NC_035090.1	77882852	.	G	A	.	.	MAF_USDA=1.639
NC_035090.1	77882884	.	T	C	.	.	MAF_USDA=5.738
NC_035090.1	77882886	.	G	T	.	.	MAF_USDA=5.738
NC_035090.1	77882908	.	A	T	.	.	MAF_USDA=2.459
NC_035090.1	77884695	.	C	G	.	.	MAF_USDA=25.0
NC_035090.1	77884736	.	T	C	.	.	MAF_USDA=22.917
NC_035090.1	77884764	.	A	T	.	.	MAF_USDA=25.0
NC_035090.1	77884792	.	T	A	.	.	MAF_USDA=34.706
NC_035090.1	77884809	.	G	A	.	.	MAF_INRAE=15.789;MAF_USDA=21.176
NC_035090.1	77884810	.	C	T	.	.	MAF_USDA=21.765
NC_035090.1	77884816	.	A	C	.	.	MAF_USDA=2.459
NC_035090.1	77884820	.	C	A	.	.	MAF_INRAE=15.789;MAF_USDA=28.235
NC_035090.1	77884840	.	T	G	.	.	MAF_INRAE=47.368;MAF_USDA=37.647
NC_035090.1	77884864	.	C	A	.	.	MAF_USDA=1.639
NC_035090.1	77884881	.	C	T	.	.	MAF_INRAE=21.053;MAF_USDA=6.471
NC_035090.1	77884890	.	G	T	.	.	MAF_INRAE=15.789;MAF_USDA=27.647
NC_035090.1	77884955	.	T	C	.	.	MAF_USDA=5.738
NC_035090.1	77884974	.	G	T	.	.	MAF_USDA=7.647
NC_035090.1	77884981	.	C	T	.	.	MAF_USDA=7.647
NC_035090.1	77884997	.	A	T	.	.	MAF_INRAE=32.911;MAF_USDA=39.412
NC_035090.1	77885023	.	A	G	.	.	MAF_USDA=4.918
NC_035090.1	77885064	.	T	A	.	.	MAF_USDA=3.279
NC_035090.1	77885089	.	G	T	.	.	MAF_INRAE=15.789;MAF_USDA=21.765
NC_035090.1	77885102	.	C	T	.	.	MAF_USDA=22.353
NC_035090.1	77885103	.	A	G	.	.	MAF_USDA=35.294
NC_035090.1	77885114	.	T	C	.	.	MAF_INRAE=10.526
NC_035090.1	77885172	.	C	A	.	.	MAF_INRAE=5.263
NC_035090.1	77885250	.	G	T	.	.	MAF_USDA=7.647
NC_035090.1	77885259	.	T	A	.	.	MAF_INRAE=36.842;MAF_USDA=41.176
NC_035090.1	77885264	.	C	A	.	.	MAF_USDA=21.176
NC_035090.1	77885287	.	G	T	.	.	MAF_USDA=24.118
NC_035090.1	77885309	.	G	T	.	.	MAF_USDA=2.542
NC_035090.1	77885310	.	A	T	.	.	MAF_USDA=19.88
NC_035090.1	77885634	.	A	T	.	.	MAF_USDA=4.167
NC_035090.1	77885659	.	G	T	.	.	MAF_USDA=4.098
NC_035090.1	77885697	.	C	T	.	.	MAF_INRAE=13.158;MAF_USDA=46.471
NC_035090.1	77885721	.	T	C	.	.	MAF_INRAE=5.263;MAF_USDA=5.294
NC_035090.1	77885765	.	A	T	.	.	MAF_USDA=2.353
NC_035090.1	77885790	.	G	C	.	.	MAF_INRAE=5.263;MAF_USDA=10.417
NC_035090.1	77885811	.	G	A	.	.	MAF_INRAE=15.789;MAF_USDA=15.882
NC_035090.1	77885895	.	T	A	.	.	MAF_INRAE=15.789;MAF_USDA=17.059
NC_035090.1	77885916	.	C	T	.	.	MAF_USDA=2.459
NC_035090.1	77885922	.	T	C	.	.	MAF_USDA=47.917
NC_035090.1	77885990	.	G	A	.	.	MAF_USDA=16.667
NC_035090.1	77886111	.	C	T	.	.	MAF_USDA=45.833
NC_035090.1	77886220	.	C	A	.	.	MAF_USDA=43.478
NC_035090.1	77886824	.	T	G	.	.	MAF_USDA=35.417
NC_035090.1	77887716	.	C	A	.	.	MAF_USDA=35.417
NC_035090.1	77887791	.	C	T	.	.	MAF_USDA=16.667
NC_035090.1	77887898	.	G	A	.	.	MAF_USDA=27.083
NC_035090.1	77887899	.	G	T	.	.	MAF_USDA=27.083
NC_035090.1	77887910	.	C	T	.	.	MAF_USDA=29.167
NC_035090.1	77887918	.	G	A	.	.	MAF_USDA=33.929
NC_035090.1	77887929	.	G	A	.	.	MAF_USDA=3.279
NC_035090.1	77887957	.	A	T	.	.	MAF_USDA=10.417
NC_035090.1	77887961	.	C	A	.	.	MAF_USDA=4.706
NC_035090.1	77887962	.	T	C	.	.	MAF_USDA=8.824
NC_035090.1	77888041	.	C	A	.	.	MAF_USDA=1.639
NC_035090.1	77888088	.	T	C	.	.	MAF_INRAE=22.785;MAF_USDA=7.059
NC_035090.1	77888164	.	G	C	.	.	MAF_USDA=3.529
NC_035090.1	77888247	.	G	C	.	.	MAF_USDA=2.083
NC_035090.1	77888287	.	A	T	.	.	MAF_INRAE=10.526;MAF_USDA=33.929
NC_035090.1	77888314	.	C	T	.	.	MAF_USDA=16.667
NC_035090.1	77888315	.	T	A	.	.	MAF_USDA=20.833
NC_035090.1	77888319	.	C	T	.	.	MAF_USDA=16.667
NC_035090.1	77888322	.	T	C	.	.	MAF_USDA=8.333
NC_035090.1	77888347	.	C	T	.	.	MAF_USDA=25.0
NC_035090.1	77888370	.	T	C	.	.	MAF_USDA=22.917
NC_035090.1	77888371	.	T	G	.	.	MAF_USDA=12.5
NC_035090.1	77888607	.	C	T	.	.	MAF_USDA=8.333
NC_035090.1	77888694	.	C	A	.	.	MAF_USDA=4.167
NC_035090.1	77888726	.	C	A	.	.	MAF_USDA=10.417
NC_035090.1	77888730	.	T	A	.	.	MAF_USDA=45.833
NC_035090.1	77888737	.	C	T	.	.	MAF_USDA=15.254
NC_035090.1	77888741	.	T	A	.	.	MAF_USDA=32.609
NC_035090.1	77888743	.	A	C	.	.	MAF_USDA=30.435
NC_035090.1	77888753	.	C	T	.	.	MAF_USDA=10.833
NC_035090.1	77888759	.	C	T	.	.	MAF_USDA=7.5
NC_035090.1	77888762	.	T	G	.	.	MAF_USDA=2.5
NC_035090.1	77888770	.	C	T	.	.	MAF_USDA=6.667
NC_035090.1	77888774	.	T	A	.	.	MAF_USDA=28.659
NC_035090.1	77888785	.	T	A	.	.	MAF_USDA=23.77
NC_035090.1	77888917	.	T	G	.	.	MAF_USDA=4.098
NC_035090.1	77888947	.	A	C	.	.	MAF_USDA=32.353
NC_035090.1	77888968	.	C	A	.	.	MAF_USDA=18.75
NC_035090.1	77888998	.	G	A	.	.	MAF_INRAE=10.526;MAF_USDA=42.353
NC_035090.1	77889040	.	G	T	.	.	MAF_USDA=6.471
NC_035090.1	77889108	.	T	C	.	.	MAF_USDA=7.059
NC_035090.1	77889198	.	A	C	.	.	MAF_USDA=2.083
NC_035090.1	77889250	.	C	T	.	.	MAF_INRAE=49.367;MAF_USDA=44.118
NC_035090.1	77889267	.	C	G	.	.	MAF_INRAE=26.582;MAF_USDA=15.882
NC_035090.1	77889339	.	C	T	.	.	MAF_INRAE=48.734;MAF_USDA=30.0
NC_035090.1	77889342	.	C	T	.	.	MAF_INRAE=18.333;MAF_USDA=17.647
NC_035090.1	77889397	.	A	T	.	.	MAF_INRAE=5.063
NC_035090.1	77889422	.	G	C	.	.	MAF_INRAE=5.263
NC_035090.1	77889430	.	T	C	.	.	MAF_USDA=5.738
NC_035090.1	77889441	.	C	A	.	.	MAF_USDA=6.557
NC_035090.1	77889442	.	T	A	.	.	MAF_INRAE=21.053;MAF_USDA=7.059
NC_035090.1	77889455	.	A	C	.	.	MAF_USDA=10.588
NC_035090.1	77889513	.	A	C	.	.	MAF_INRAE=15.789;MAF_USDA=27.083
NC_035090.1	77889516	.	A	C	.	.	MAF_USDA=2.083
NC_035090.1	77889519	.	G	T	.	.	MAF_INRAE=15.789;MAF_USDA=31.765
NC_035090.1	77889545	.	A	G	.	.	MAF_USDA=20.833
NC_035090.1	77889572	.	G	C	.	.	MAF_INRAE=10.0;MAF_USDA=4.098
NC_035090.1	77889707	.	T	C	.	.	MAF_USDA=11.475
NC_035090.1	77889719	.	A	G	.	.	MAF_USDA=22.941
NC_035090.1	77889721	.	C	T	.	.	MAF_USDA=39.583
NC_035090.1	77889729	.	A	G	.	.	MAF_USDA=45.294
NC_035090.1	77889731	.	G	T	.	.	MAF_USDA=45.294
NC_035090.1	77889756	.	G	T	.	.	MAF_USDA=1.639
NC_035090.1	77889800	.	G	T	.	.	MAF_USDA=1.639
NC_035090.1	77889803	.	A	T	.	.	MAF_INRAE=5.263;MAF_USDA=7.647
NC_035090.1	77889804	.	G	C	.	.	MAF_USDA=19.643
NC_035090.1	77889807	.	A	T	.	.	MAF_USDA=19.643
NC_035090.1	77889846	.	T	A	.	.	MAF_USDA=14.118
NC_035090.1	77889850	.	C	T	.	.	MAF_INRAE=15.789;MAF_USDA=35.882
NC_035090.1	77889881	.	T	C	.	.	MAF_INRAE=15.789;MAF_USDA=22.941
NC_035090.1	77889908	.	T	C	.	.	MAF_INRAE=47.368;MAF_USDA=20.833
NC_035090.1	77889919	.	T	C	.	.	MAF_INRAE=5.263;MAF_USDA=30.588
NC_035090.1	77889923	.	G	A	.	.	MAF_USDA=1.639
NC_035090.1	77889936	.	A	G	.	.	MAF_USDA=2.459
NC_035090.1	77889960	.	G	A	.	.	MAF_INRAE=7.895;MAF_USDA=30.357
NC_035090.1	77889970	.	A	T	.	.	MAF_INRAE=7.895;MAF_USDA=30.588
NC_035090.1	77890090	.	G	A	.	.	MAF_USDA=33.333
NC_035090.1	77890092	.	T	C	.	.	MAF_USDA=33.333
NC_035090.1	77890107	.	G	A	.	.	MAF_USDA=12.5
NC_035090.1	77890124	.	G	A	.	.	MAF_INRAE=5.263;MAF_USDA=11.765
NC_035090.1	77890137	.	G	A	.	.	MAF_INRAE=26.316;MAF_USDA=17.059
NC_035090.1	77890142	.	T	A	.	.	MAF_USDA=10.417
NC_035090.1	77890145	.	G	A	.	.	MAF_USDA=38.235
NC_035090.1	77890151	.	G	C	.	.	MAF_USDA=38.235
NC_035090.1	77890153	.	G	T	.	.	MAF_INRAE=26.316;MAF_USDA=17.059
NC_035090.1	77890156	.	A	G	.	.	MAF_USDA=28.235
NC_035090.1	77890164	.	G	A	.	.	MAF_INRAE=5.263
NC_035090.1	77890169	.	T	C	.	.	MAF_USDA=11.176
NC_035090.1	77890181	.	A	G	.	.	MAF_USDA=8.333
NC_035090.1	77890316	.	A	G	.	.	MAF_USDA=3.39
NC_035090.1	77890327	.	A	G	.	.	MAF_USDA=5.833
NC_035090.1	77890335	.	G	A	.	.	MAF_USDA=6.667
NC_035090.1	77890336	.	A	C	.	.	MAF_USDA=8.475
NC_035090.1	77890337	.	G	A	.	.	MAF_USDA=6.667
NC_035090.1	77890340	.	T	C	.	.	MAF_USDA=4.237
NC_035090.1	77890345	.	A	T	.	.	MAF_USDA=2.083
NC_035090.1	77890352	.	G	A	.	.	MAF_USDA=13.69
NC_035090.1	77890379	.	C	G	.	.	MAF_USDA=10.833
NC_035090.1	77890381	.	G	A	.	.	MAF_USDA=11.31
NC_035090.1	77890393	.	C	A	.	.	MAF_USDA=3.333
NC_035090.1	77890394	.	A	G	.	.	MAF_USDA=36.905
NC_035090.1	77890400	.	T	C	.	.	MAF_USDA=1.667
NC_035090.1	77890409	.	A	G	.	.	MAF_USDA=1.667
NC_035090.1	77890414	.	G	T	.	.	MAF_USDA=3.333
NC_035090.1	77890435	.	G	T	.	.	MAF_USDA=2.083
NC_035090.1	77890598	.	C	A	.	.	MAF_USDA=2.459
NC_035090.1	77890732	.	C	T	.	.	MAF_USDA=1.639
NC_035090.1	77890758	.	A	G	.	.	MAF_USDA=1.639
NC_035090.1	77890847	.	C	T	.	.	MAF_USDA=1.639
NC_035090.1	77890933	.	C	T	.	.	MAF_USDA=1.639
NC_035090.1	77890966	.	G	C	.	.	MAF_USDA=2.459
NC_035090.1	77891002	.	G	A	.	.	MAF_INRAE=47.368;MAF_USDA=17.647
NC_035090.1	77891019	.	G	A	.	.	MAF_USDA=1.639
NC_035090.1	77891041	.	G	A	.	.	MAF_USDA=2.459
NC_035090.1	77896179	.	T	A	.	.	MAF_INRAE=2.632
NC_035090.1	77896305	.	G	A	.	.	MAF_INRAE=5.263;MAF_USDA=27.083
NC_035090.1	77896319	.	C	G	.	.	MAF_USDA=18.75
NC_035090.1	77896336	.	C	A	.	.	MAF_USDA=18.75
NC_035090.1	77896339	.	T	G	.	.	MAF_USDA=18.75
NC_035090.1	77896348	.	A	G	.	.	MAF_USDA=10.656
NC_035090.1	77896367	.	A	T	.	.	MAF_USDA=2.459
NC_035090.1	77896392	.	C	G	.	.	MAF_USDA=2.459
NC_035090.1	77896438	.	G	A	.	.	MAF_USDA=11.475
NC_035090.1	77896463	.	T	A	.	.	MAF_USDA=13.934
NC_035090.1	77896536	.	A	G	.	.	MAF_USDA=5.738
NC_035090.1	77896538	.	T	A	.	.	MAF_USDA=2.459
NC_035090.1	77896549	.	G	A	.	.	MAF_USDA=1.639
NC_035090.1	77896611	.	T	A	.	.	MAF_USDA=14.583
NC_035090.1	77896618	.	A	G	.	.	MAF_USDA=46.471
NC_035090.1	77896643	.	T	A	.	.	MAF_USDA=11.765
NC_035090.1	77896662	.	C	G	.	.	MAF_USDA=8.824
NC_035090.1	77896663	.	G	A	.	.	MAF_USDA=7.377
NC_035090.1	77896671	.	G	A	.	.	MAF_USDA=12.941
NC_035090.1	77896752	.	G	A	.	.	MAF_INRAE=22.785;MAF_USDA=47.059
NC_035090.1	77896756	.	T	C	.	.	MAF_INRAE=26.667;MAF_USDA=47.059
NC_035090.1	77896779	.	G	C	.	.	MAF_INRAE=4.43;MAF_USDA=1.639
NC_035090.1	77896828	.	A	G	.	.	MAF_USDA=6.557
NC_035090.1	77897047	.	T	A	.	.	MAF_USDA=16.667
NC_035090.1	77897055	.	G	A	.	.	MAF_USDA=4.167
NC_035090.1	77899724	.	G	A	.	.	MAF_USDA=3.333
NC_035090.1	77899740	.	T	C	.	.	MAF_USDA=1.667
NC_035090.1	77899757	.	C	T	.	.	MAF_INRAE=4.43;MAF_USDA=11.667
NC_035090.1	77899767	.	C	T	.	.	MAF_INRAE=5.263;MAF_USDA=5.294
NC_035090.1	77899823	.	G	T	.	.	MAF_USDA=1.639
NC_035090.1	77899870	.	A	T	.	.	MAF_USDA=1.639
NC_035090.1	77899945	.	A	T	.	.	MAF_USDA=1.639
NC_035090.1	77899972	.	A	G	.	.	MAF_USDA=2.459
NC_035090.1	77900004	.	A	T	.	.	MAF_INRAE=22.785;MAF_USDA=7.059
NC_035090.1	77900023	.	A	T	.	.	MAF_INRAE=10.127;MAF_USDA=29.412
NC_035090.1	77900113	.	G	C	.	.	MAF_USDA=6.557
NC_035090.1	77900128	.	G	T	.	.	MAF_USDA=6.557
NC_035090.1	77900247	.	C	G	.	.	MAF_USDA=14.583
NC_035090.1	77900409	.	A	T	.	.	MAF_USDA=5.0
NC_035090.1	77900447	.	C	T	.	.	MAF_USDA=18.75
NC_035090.1	77900468	.	G	A	.	.	MAF_USDA=1.695
NC_035090.1	77900469	.	C	G	.	.	MAF_USDA=16.667
NC_035090.1	77900487	.	T	A	.	.	MAF_USDA=16.667
NC_035090.1	77900541	.	G	T	.	.	MAF_USDA=9.639
NC_035090.1	77900566	.	G	A	.	.	MAF_USDA=5.833
NC_035090.1	77900576	.	C	T	.	.	MAF_USDA=1.695
NC_035090.1	77900578	.	T	C	.	.	MAF_USDA=22.561
NC_035090.1	77900588	.	G	T	.	.	MAF_USDA=1.695
NC_035090.1	77900600	.	C	T	.	.	MAF_USDA=1.724
NC_035090.1	77900637	.	C	T	.	.	MAF_USDA=1.667
NC_035090.1	77902397	.	C	A	.	.	MAF_USDA=39.583
NC_035090.1	77902425	.	T	C	.	.	MAF_USDA=25.294
NC_035090.1	77902438	.	G	A	.	.	MAF_USDA=18.235
NC_035090.1	77902449	.	T	G	.	.	MAF_USDA=3.279
NC_035090.1	77902456	.	G	A	.	.	MAF_USDA=18.235
NC_035090.1	77902464	.	A	G	.	.	MAF_USDA=4.118
NC_035090.1	77902476	.	A	G	.	.	MAF_USDA=6.471
NC_035090.1	77902487	.	G	A	.	.	MAF_USDA=47.059
NC_035090.1	77902500	.	C	T	.	.	MAF_INRAE=2.5;MAF_USDA=7.377
NC_035090.1	77902516	.	A	T	.	.	MAF_INRAE=10.526;MAF_USDA=16.471
NC_035090.1	77902532	.	A	G	.	.	MAF_USDA=24.706
NC_035090.1	77902540	.	T	G	.	.	MAF_USDA=31.176
NC_035090.1	77902581	.	T	G	.	.	MAF_USDA=24.706
NC_035090.1	77902602	.	T	G	.	.	MAF_INRAE=46.667;MAF_USDA=27.869
NC_035090.1	77902632	.	C	T	.	.	MAF_INRAE=25.833;MAF_USDA=36.471
NC_035090.1	77902634	.	G	A	.	.	MAF_INRAE=22.152;MAF_USDA=7.647
NC_035090.1	77902661	.	A	C	.	.	MAF_INRAE=17.722;MAF_USDA=27.059
NC_035090.1	77902708	.	A	G	.	.	MAF_USDA=4.918
NC_035090.1	77902726	.	A	T	.	.	MAF_INRAE=41.139;MAF_USDA=42.941
NC_035090.1	77902734	.	G	T	.	.	MAF_INRAE=41.772;MAF_USDA=41.667
NC_035090.1	77902766	.	C	T	.	.	MAF_INRAE=42.405;MAF_USDA=45.882
NC_035090.1	77902807	.	A	T	.	.	MAF_INRAE=39.873;MAF_USDA=37.647
NC_035090.1	77902835	.	C	T	.	.	MAF_INRAE=50.0;MAF_USDA=48.235
NC_035090.1	77902856	.	C	T	.	.	MAF_USDA=41.667
NC_035090.1	77902859	.	GTA	GTT	.	.	MAF_USDA=31.818
NC_035090.1	77902862	.	T	G	.	.	MAF_USDA=4.167
NC_035090.1	77902872	.	A	T	.	.	MAF_INRAE=28.481;MAF_USDA=12.941
NC_035090.1	77902895	.	C	A	.	.	MAF_INRAE=24.051;MAF_USDA=30.0
NC_035090.1	77902945	.	A	C	.	.	MAF_INRAE=49.367;MAF_USDA=24.118
NC_035090.1	77902952	.	A	T	.	.	MAF_INRAE=25.316;MAF_USDA=48.824
NC_035090.1	77902982	.	A	C	.	.	MAF_INRAE=48.734;MAF_USDA=23.81
NC_035090.1	77902997	.	G	C	.	.	MAF_USDA=13.69
NC_035090.1	77903076	.	C	A	.	.	MAF_INRAE=7.595;MAF_USDA=3.529
NC_035090.1	77903079	.	C	A	.	.	MAF_INRAE=6.667;MAF_USDA=3.529
NC_035090.1	77903130	.	A	G	.	.	MAF_INRAE=31.013;MAF_USDA=48.824
NC_035090.1	77903249	.	C	T	.	.	MAF_INRAE=22.152;MAF_USDA=11.176
NC_035090.1	77903261	.	G	T	.	.	MAF_INRAE=27.848;MAF_USDA=12.941
NC_035090.1	77903498	.	T	C	.	.	MAF_USDA=12.941
NC_035090.1	77903567	.	C	A	.	.	MAF_USDA=1.639
NC_035090.1	77903584	.	C	T	.	.	MAF_INRAE=6.667;MAF_USDA=8.235
NC_035090.1	77903713	.	T	C	.	.	MAF_USDA=3.279
NC_035090.1	77903844	.	C	A	.	.	MAF_USDA=27.273
NC_035090.1	77903866	.	A	T	.	.	MAF_USDA=25.882
NC_035090.1	77905481	.	G	T	.	.	MAF_USDA=12.941
NC_035090.1	77905564	.	G	A	.	.	MAF_INRAE=11.392;MAF_USDA=19.412
NC_035090.1	77905655	.	G	T	.	.	MAF_USDA=1.639
NC_035090.1	77905696	.	A	G	.	.	MAF_INRAE=8.861;MAF_USDA=11.765
NC_035090.1	77905787	.	C	T	.	.	MAF_USDA=1.667
NC_035090.1	77905791	.	G	C	.	.	MAF_INRAE=31.013;MAF_USDA=38.095
NC_035090.1	77905803	.	A	C	.	.	MAF_INRAE=31.013;MAF_USDA=25.0
NC_035090.1	77905815	.	C	G	.	.	MAF_USDA=1.639
NC_035090.1	77905818	.	T	C	.	.	MAF_USDA=2.459
NC_035090.1	77905870	.	T	C	.	.	MAF_INRAE=7.5;MAF_USDA=27.647
NC_035090.1	77905876	.	G	T	.	.	MAF_USDA=2.459
NC_035090.1	77905897	.	G	A	.	.	MAF_INRAE=29.747;MAF_USDA=12.353
NC_035090.1	77905903	.	T	C	.	.	MAF_INRAE=33.333;MAF_USDA=47.059
NC_035090.1	77905952	.	C	T	.	.	MAF_INRAE=39.167;MAF_USDA=31.765
NC_035090.1	77905963	.	T	G	.	.	MAF_INRAE=5.263;MAF_USDA=5.738
NC_035090.1	77905975	.	C	T	.	.	MAF_INRAE=5.263;MAF_USDA=8.197
NC_035090.1	77905991	.	G	T	.	.	MAF_INRAE=35.833;MAF_USDA=43.529
NC_035090.1	77906004	.	G	C	.	.	MAF_USDA=3.279
NC_035090.1	77906016	.	C	T	.	.	MAF_INRAE=36.842;MAF_USDA=25.882
NC_035090.1	77906036	.	T	C	.	.	MAF_USDA=4.098
NC_035090.1	77906037	.	C	T	.	.	MAF_USDA=17.647
NC_035090.1	77906038	.	G	C	.	.	MAF_USDA=15.882
NC_035090.1	77906060	.	T	A	.	.	MAF_USDA=5.738
NC_035090.1	77906077	.	G	T	.	.	MAF_USDA=4.098
NC_035090.1	77906114	.	C	T	.	.	MAF_USDA=5.738
NC_035090.1	77906143	.	A	C	.	.	MAF_INRAE=28.481;MAF_USDA=12.353
NC_035090.1	77906150	.	A	C	.	.	MAF_INRAE=40.506;MAF_USDA=38.235
NC_035090.1	77906182	.	A	G	.	.	MAF_INRAE=6.667;MAF_USDA=20.0
NC_035090.1	77906249	.	G	T	.	.	MAF_USDA=2.459
NC_035090.1	77906271	.	C	T	.	.	MAF_USDA=2.459
NC_035090.1	77906297	.	C	T	.	.	MAF_INRAE=10.759;MAF_USDA=16.471
NC_035090.1	77906311	.	C	A	.	.	MAF_USDA=1.786
NC_035090.1	77906434	.	A	T	.	.	MAF_INRAE=3.333;MAF_USDA=15.882
NC_035090.1	77906567	.	C	A	.	.	MAF_INRAE=42.405;MAF_USDA=40.588
NC_035090.1	77906582	.	A	T	.	.	MAF_INRAE=36.667;MAF_USDA=42.941
NC_035090.1	77906681	.	T	A	.	.	MAF_INRAE=10.759;MAF_USDA=15.882
NC_035090.1	77906812	.	T	A	.	.	MAF_INRAE=5.263;MAF_USDA=2.459
NC_035090.1	77906985	.	G	A	.	.	MAF_USDA=10.588
NC_035090.1	77907045	.	A	G	.	.	MAF_USDA=16.667
NC_035090.1	77907050	.	T	C	.	.	MAF_USDA=22.917
NC_035090.1	77907706	.	T	G	.	.	MAF_USDA=30.435
NC_035090.1	77907823	.	A	G	.	.	MAF_INRAE=5.263;MAF_USDA=6.667
NC_035090.1	77907874	.	C	T	.	.	MAF_INRAE=10.526;MAF_USDA=14.024
NC_035090.1	77907886	.	G	T	.	.	MAF_USDA=1.667
NC_035090.1	77907888	.	C	T	.	.	MAF_USDA=1.667
NC_035090.1	77907951	.	G	A	.	.	MAF_USDA=1.807
NC_035090.1	77907982	.	G	A	.	.	MAF_USDA=1.807
NC_035090.1	77908040	.	G	C	.	.	MAF_INRAE=26.582;MAF_USDA=18.235
NC_035090.1	77908088	.	A	T	.	.	MAF_USDA=2.459
NC_035090.1	77908123	.	A	C	.	.	MAF_INRAE=27.215;MAF_USDA=20.0
NC_035090.1	77908163	.	C	A	.	.	MAF_USDA=5.738
NC_035090.1	77908186	.	T	C	.	.	MAF_INRAE=41.772;MAF_USDA=40.588
NC_035090.1	77908215	.	G	A	.	.	MAF_USDA=1.639
NC_035090.1	77908238	.	C	T	.	.	MAF_INRAE=28.481;MAF_USDA=12.353
NC_035090.1	77908283	.	G	A	.	.	MAF_INRAE=10.759;MAF_USDA=16.471
NC_035090.1	77908288	.	A	T	.	.	MAF_USDA=4.167
NC_035090.1	77908342	.	G	A	.	.	MAF_INRAE=29.114;MAF_USDA=11.765
NC_035090.1	77908454	.	T	C	.	.	MAF_USDA=1.639
NC_035090.1	77908475	.	C	A	.	.	MAF_USDA=8.235
NC_035090.1	77908488	.	T	C	.	.	MAF_INRAE=36.076;MAF_USDA=43.529
NC_035090.1	77908498	.	C	T	.	.	MAF_INRAE=27.848;MAF_USDA=20.0
NC_035090.1	77908513	.	A	T	.	.	MAF_USDA=1.639
NC_035090.1	77908536	.	C	G	.	.	MAF_INRAE=37.975;MAF_USDA=49.412
NC_035090.1	77908542	.	C	T	.	.	MAF_USDA=1.639
NC_035090.1	77908544	.	C	T	.	.	MAF_INRAE=6.667;MAF_USDA=8.235
NC_035090.1	77908545	.	C	T	.	.	MAF_USDA=2.459
NC_035090.1	77908556	.	C	A	.	.	MAF_INRAE=6.667;MAF_USDA=8.235
NC_035090.1	77908567	.	G	A	.	.	MAF_USDA=3.279
NC_035090.1	77908571	.	C	A	.	.	MAF_INRAE=5.696;MAF_USDA=3.279
NC_035090.1	77908607	.	G	A	.	.	MAF_USDA=2.459
NC_035090.1	77908632	.	A	T	.	.	MAF_USDA=4.098
NC_035090.1	77908635	.	C	A	.	.	MAF_INRAE=28.481;MAF_USDA=23.529
NC_035090.1	77908761	.	A	C	.	.	MAF_USDA=16.667
NC_035090.1	77908763	.	A	G	.	.	MAF_USDA=18.75
NC_035090.1	77908793	.	T	C	.	.	MAF_USDA=16.667
NC_035090.1	77908844	.	C	T	.	.	MAF_USDA=6.25
NC_035090.1	77908853	.	C	T	.	.	MAF_USDA=16.667
NC_035090.1	77908906	.	C	G	.	.	MAF_USDA=6.25
NC_035090.1	77908997	.	A	G	.	.	MAF_USDA=17.647
NC_035090.1	77909023	.	C	A	.	.	MAF_INRAE=10.526;MAF_USDA=8.824
NC_035090.1	77909037	.	G	A	.	.	MAF_INRAE=5.263
NC_035090.1	77909194	.	G	A	.	.	MAF_INRAE=27.848;MAF_USDA=11.765
NC_035090.1	77909211	.	G	C	.	.	MAF_INRAE=17.722;MAF_USDA=3.529
NC_035090.1	77909255	.	G	C	.	.	MAF_INRAE=5.063;MAF_USDA=4.098
NC_035090.1	77909314	.	C	T	.	.	MAF_INRAE=10.526;MAF_USDA=13.115
NC_035090.1	77909315	.	A	G	.	.	MAF_INRAE=17.5;MAF_USDA=42.353
NC_035090.1	77909354	.	G	T	.	.	MAF_INRAE=27.848;MAF_USDA=12.941
NC_035090.1	77909355	.	C	T	.	.	MAF_INRAE=33.333;MAF_USDA=12.941
NC_035090.1	77909368	.	G	T	.	.	MAF_USDA=7.647
NC_035090.1	77909415	.	G	A	.	.	MAF_INRAE=10.526;MAF_USDA=20.833
NC_035090.1	77909453	.	T	G	.	.	MAF_USDA=3.279
NC_035090.1	77909478	.	C	T	.	.	MAF_INRAE=27.215;MAF_USDA=21.176
NC_035090.1	77909489	.	G	A	.	.	MAF_INRAE=5.263;MAF_USDA=8.235
NC_035090.1	77909506	.	A	T	.	.	MAF_INRAE=7.595;MAF_USDA=8.235
NC_035090.1	77909548	.	G	A	.	.	MAF_USDA=1.639
NC_035090.1	77909550	.	C	T	.	.	MAF_USDA=7.377
NC_035090.1	77909601	.	C	T	.	.	MAF_USDA=7.377
NC_035090.1	77909602	.	G	A	.	.	MAF_USDA=2.459
NC_035090.1	77909618	.	C	T	.	.	MAF_INRAE=17.5;MAF_USDA=4.167
NC_035090.1	77909640	.	C	T	.	.	MAF_USDA=4.918
NC_035090.1	77909641	.	C	T	.	.	MAF_INRAE=6.962
NC_035090.1	77909651	.	G	A	.	.	MAF_USDA=3.279
NC_035090.1	77909664	.	G	T	.	.	MAF_USDA=9.836
NC_035090.1	77909688	.	G	A	.	.	MAF_USDA=8.235
NC_035090.1	77909751	.	T	A	.	.	MAF_INRAE=18.354;MAF_USDA=17.059
NC_035090.1	77909757	.	A	C	.	.	MAF_INRAE=18.354;MAF_USDA=17.647
NC_035090.1	77909766	.	T	G	.	.	MAF_INRAE=18.354;MAF_USDA=16.471
NC_035090.1	77909844	.	G	T	.	.	MAF_USDA=4.918
NC_035090.1	77909854	.	T	C	.	.	MAF_USDA=4.098
NC_035090.1	77909857	.	T	C	.	.	MAF_USDA=4.918
NC_035090.1	77909863	.	T	A	.	.	MAF_INRAE=5.263;MAF_USDA=8.235
NC_035090.1	77909874	.	A	C	.	.	MAF_USDA=1.639
NC_035090.1	77909958	.	T	G	.	.	MAF_USDA=12.5
NC_035090.1	77909973	.	T	C	.	.	MAF_USDA=8.235
NC_035090.1	77909974	.	G	A	.	.	MAF_USDA=8.235
NC_035090.1	77909975	.	C	T	.	.	MAF_USDA=8.235
NC_035090.1	77910003	.	T	C	.	.	MAF_USDA=6.557
NC_035090.1	77910021	.	A	C	.	.	MAF_USDA=3.279
NC_035090.1	77910094	.	T	G	.	.	MAF_INRAE=47.5;MAF_USDA=35.417
NC_035090.1	77910123	.	C	T	.	.	MAF_INRAE=16.667;MAF_USDA=2.941
NC_035090.1	77910212	.	C	T	.	.	MAF_INRAE=12.658;MAF_USDA=38.235
NC_035090.1	77910227	.	C	T	.	.	MAF_USDA=2.083
NC_035090.1	77910228	.	G	A	.	.	MAF_INRAE=10.526;MAF_USDA=14.706
NC_035090.1	77910230	.	C	T	.	.	MAF_USDA=1.639
NC_035090.1	77910237	.	A	G	.	.	MAF_INRAE=26.582;MAF_USDA=14.118
NC_035090.1	77910310	.	C	A	.	.	MAF_USDA=35.417
NC_035090.1	77910329	.	T	C	.	.	MAF_USDA=35.417
NC_035090.1	77910353	.	ACCCCC	ACCCCT	.	.	MAF_USDA=18.75
NC_035090.1	77910360	.	G	C	.	.	MAF_USDA=1.639
NC_035090.1	77910363	.	T	C	.	.	MAF_USDA=3.279
NC_035090.1	77910387	.	C	A	.	.	MAF_USDA=18.75
NC_035090.1	77910434	.	C	G	.	.	MAF_USDA=10.417
NC_035090.1	77910464	.	A	T	.	.	MAF_INRAE=2.632
NC_035090.1	77913068	.	A	G	.	.	MAF_USDA=35.417
NC_035090.1	77913070	.	G	C	.	.	MAF_INRAE=3.333;MAF_USDA=18.75
NC_035090.1	77913084	.	C	T	.	.	MAF_USDA=12.5
NC_035090.1	77913087	.	A	G	.	.	MAF_USDA=22.131
NC_035090.1	77913102	.	G	T	.	.	MAF_USDA=3.333
NC_035090.1	77913116	.	A	C	.	.	MAF_USDA=42.941
NC_035090.1	77913119	.	C	T	.	.	MAF_USDA=1.639
NC_035090.1	77913124	.	G	T	.	.	MAF_USDA=4.918
NC_035090.1	77913176	.	C	G	.	.	MAF_USDA=6.557
NC_035090.1	77913196	.	C	A	.	.	MAF_USDA=30.952
NC_035090.1	77913281	.	A	C	.	.	MAF_USDA=5.0
NC_035090.1	77913352	.	C	T	.	.	MAF_INRAE=37.975;MAF_USDA=11.176
NC_035090.1	77913391	.	T	C	.	.	MAF_INRAE=7.595;MAF_USDA=1.639
NC_035090.1	77913429	.	G	A	.	.	MAF_USDA=1.639
NC_035090.1	77913487	.	C	T	.	.	MAF_USDA=1.639
NC_035090.1	77913562	.	A	C	.	.	MAF_INRAE=27.848;MAF_USDA=47.647
NC_035090.1	77913589	.	T	G	.	.	MAF_USDA=8.824
NC_035090.1	77913624	.	T	G	.	.	MAF_USDA=3.279
NC_035090.1	77913648	.	G	A	.	.	MAF_INRAE=13.291;MAF_USDA=20.492
NC_035090.1	77913649	.	A	G	.	.	MAF_INRAE=15.833;MAF_USDA=39.412
NC_035090.1	77913668	.	A	G	.	.	MAF_USDA=12.295
NC_035090.1	77913731	.	G	A	.	.	MAF_USDA=1.639
NC_035090.1	77913749	.	A	G	.	.	MAF_USDA=10.656
NC_035090.1	77913843	.	C	A	.	.	MAF_INRAE=8.228
NC_035090.1	77913848	.	T	A	.	.	MAF_USDA=3.279
NC_035090.1	77913881	.	C	T	.	.	MAF_USDA=3.529
NC_035090.1	77913890	.	A	G	.	.	MAF_USDA=10.0
NC_035090.1	77913910	.	C	T	.	.	MAF_USDA=5.738
NC_035090.1	77913911	.	G	A	.	.	MAF_USDA=9.412
NC_035090.1	77913937	.	T	C	.	.	MAF_USDA=20.833
NC_035090.1	77913946	.	G	A	.	.	MAF_USDA=19.412
NC_035090.1	77913967	.	A	G	.	.	MAF_USDA=20.833
NC_035090.1	77913991	.	GTC	GTT	.	.	MAF_USDA=10.417
NC_035090.1	77914004	.	C	A	.	.	MAF_INRAE=7.595
NC_035090.1	77914078	.	A	C	.	.	MAF_INRAE=27.848;MAF_USDA=21.176
NC_035090.1	77914088	.	G	A	.	.	MAF_INRAE=44.304;MAF_USDA=48.824
NC_035090.1	77914201	.	C	A	.	.	MAF_USDA=17.059
NC_035090.1	77914211	.	A	G	.	.	MAF_INRAE=25.316;MAF_USDA=20.0
NC_035090.1	77914224	.	T	G	.	.	MAF_INRAE=36.842;MAF_USDA=20.588
NC_035090.1	77914267	.	G	A	.	.	MAF_USDA=3.279
NC_035090.1	77914350	.	A	T	.	.	MAF_INRAE=15.789;MAF_USDA=37.059
NC_035090.1	77914353	.	T	C	.	.	MAF_USDA=27.059
NC_035090.1	77914362	.	T	C	.	.	MAF_USDA=14.583
NC_035090.1	77914364	.	T	G	.	.	MAF_USDA=6.25
NC_035090.1	77914451	.	C	T	.	.	MAF_USDA=10.417
NC_035090.1	77914452	.	A	G	.	.	MAF_USDA=16.667
NC_035090.1	77914464	.	G	A	.	.	MAF_USDA=12.5
NC_035090.1	77919799	.	G	T	.	.	MAF_USDA=14.167
NC_035090.1	77919823	.	G	A	.	.	MAF_USDA=17.647
NC_035090.1	77919827	.	T	A	.	.	MAF_USDA=19.672
NC_035090.1	77919836	.	A	T	.	.	MAF_USDA=10.656
NC_035090.1	77919857	.	A	C	.	.	MAF_USDA=44.262
NC_035090.1	77919860	.	T	G	.	.	MAF_USDA=30.328
NC_035090.1	77919864	.	G	A	.	.	MAF_USDA=2.459
NC_035090.1	77919865	.	G	T	.	.	MAF_USDA=29.508
NC_035090.1	77919882	.	T	C	.	.	MAF_INRAE=5.263
NC_035090.1	77920022	.	C	A	.	.	MAF_INRAE=21.053;MAF_USDA=8.824
NC_035090.1	77920066	.	G	T	.	.	MAF_USDA=12.5
NC_035090.1	77920125	.	T	G	.	.	MAF_USDA=8.197
NC_035090.1	77920137	.	G	A	.	.	MAF_USDA=1.639
NC_035090.1	77920148	.	G	A	.	.	MAF_USDA=1.765
NC_035090.1	77920173	.	T	G	.	.	MAF_INRAE=28.481;MAF_USDA=12.353
NC_035090.1	77920177	.	A	G	.	.	MAF_USDA=11.475
NC_035090.1	77920202	.	T	C	.	.	MAF_USDA=1.639
NC_035090.1	77920207	.	A	C	.	.	MAF_USDA=12.5
NC_035090.1	77920242	.	T	A	.	.	MAF_USDA=1.639
NC_035090.1	77920259	.	T	A	.	.	MAF_INRAE=26.316;MAF_USDA=2.083
NC_035090.1	77920283	.	A	T	.	.	MAF_USDA=39.583
NC_035090.1	77922150	.	G	A	.	.	MAF_USDA=20.833
NC_035090.1	77922267	.	G	A	.	.	MAF_USDA=3.279
NC_035090.1	77922332	.	C	T	.	.	MAF_USDA=1.639
NC_035090.1	77922345	.	C	G	.	.	MAF_USDA=2.459
NC_035090.1	77922353	.	C	T	.	.	MAF_USDA=1.639
NC_035090.1	77922359	.	T	C	.	.	MAF_USDA=1.639
NC_035090.1	77922362	.	C	G	.	.	MAF_USDA=4.098
NC_035090.1	77922368	.	A	T	.	.	MAF_INRAE=27.215;MAF_USDA=12.941
NC_035090.1	77922420	.	G	A	.	.	MAF_INRAE=27.848;MAF_USDA=13.095
NC_035090.1	77922482	.	G	A	.	.	MAF_INRAE=5.263;MAF_USDA=9.412
NC_035090.1	77922486	.	T	C	.	.	MAF_INRAE=7.5;MAF_USDA=14.118
NC_035090.1	77922523	.	A	C	.	.	MAF_USDA=3.279
NC_035090.1	77922604	.	G	T	.	.	MAF_USDA=2.459
NC_035090.1	77922668	.	T	C	.	.	MAF_INRAE=22.785;MAF_USDA=36.471
NC_035090.1	77922719	.	C	T	.	.	MAF_USDA=2.459
NC_035090.1	77922734	.	A	T	.	.	MAF_INRAE=31.646;MAF_USDA=18.824
NC_035090.1	77922741	.	T	G	.	.	MAF_INRAE=15.789;MAF_USDA=12.5
NC_035090.1	77922755	.	T	G	.	.	MAF_INRAE=34.81;MAF_USDA=35.417
NC_035090.1	77922756	.	A	G	.	.	MAF_INRAE=34.167;MAF_USDA=35.417
NC_035090.1	77922842	.	T	C	.	.	MAF_INRAE=40.833;MAF_USDA=26.506
NC_035090.1	77922844	.	C	T	.	.	MAF_INRAE=11.667;MAF_USDA=16.867
NC_035090.1	77922863	.	T	C	.	.	MAF_INRAE=40.833;MAF_USDA=27.108
NC_035090.1	77922864	.	C	A	.	.	MAF_INRAE=40.833;MAF_USDA=27.108
NC_035090.1	77922888	.	T	A	.	.	MAF_USDA=27.108
NC_035090.1	77922902	.	A	G	.	.	MAF_USDA=27.108
NC_035090.1	77922906	.	A	C	.	.	MAF_INRAE=31.667;MAF_USDA=15.663
NC_035090.1	77922909	.	C	T	.	.	MAF_INRAE=31.667;MAF_USDA=15.663
NC_035090.1	77922924	.	A	C	.	.	MAF_USDA=28.313
NC_035090.1	77922945	.	G	A	.	.	MAF_INRAE=7.5;MAF_USDA=12.805
NC_035090.1	77922989	.	A	G	.	.	MAF_INRAE=40.833;MAF_USDA=28.916
NC_035090.1	77922994	.	T	C	.	.	MAF_INRAE=40.833;MAF_USDA=28.313
NC_035090.1	77922998	.	A	G	.	.	MAF_INRAE=40.833;MAF_USDA=28.916
NC_035090.1	77923058	.	G	C	.	.	MAF_INRAE=30.833
NC_035090.1	77923066	.	A	C	.	.	MAF_USDA=26.087
NC_035090.1	77923068	.	C	T	.	.	MAF_USDA=26.087
NC_035090.1	77923117	.	G	A	.	.	MAF_USDA=2.542
NC_035090.1	77923166	.	C	T	.	.	MAF_INRAE=47.5;MAF_USDA=18.072
NC_035090.1	77923183	.	A	C	.	.	MAF_USDA=4.237
NC_035090.1	77923188	.	G	A	.	.	MAF_INRAE=7.595;MAF_USDA=5.085
NC_035090.1	77923204	.	C	T	.	.	MAF_INRAE=47.5;MAF_USDA=17.47
NC_035090.1	77923205	.	T	G	.	.	MAF_USDA=5.932
NC_035090.1	77923257	.	A	T	.	.	MAF_USDA=2.542
NC_035090.1	77923261	.	C	A	.	.	MAF_USDA=2.542
NC_035090.1	77923276	.	T	G	.	.	MAF_INRAE=47.5;MAF_USDA=18.519
NC_035090.1	77923286	.	A	C	.	.	MAF_INRAE=40.0
NC_035090.1	77923341	.	A	G	.	.	MAF_INRAE=46.667;MAF_USDA=18.293
NC_035090.1	77923349	.	C	T	.	.	MAF_INRAE=4.167;MAF_USDA=4.31
NC_035090.1	77923354	.	C	T	.	.	MAF_USDA=8.621
NC_035090.1	77923401	.	A	G	.	.	MAF_USDA=6.034
NC_035090.1	77923402	.	G	C	.	.	MAF_USDA=13.043
NC_035090.1	77923452	.	C	A	.	.	MAF_USDA=8.475
NC_035090.1	77923457	.	G	A	.	.	MAF_USDA=3.39
NC_035090.1	77923475	.	C	T	.	.	MAF_USDA=13.043
NC_035090.1	77923510	.	T	A	.	.	MAF_USDA=3.39
NC_035090.1	77923535	.	A	T	.	.	MAF_USDA=7.927
NC_035090.1	77923608	.	T	C	.	.	MAF_INRAE=34.167;MAF_USDA=16.049
NC_035090.1	77923614	.	A	T	.	.	MAF_INRAE=46.667;MAF_USDA=19.512
NC_035090.1	77923635	.	T	G	.	.	MAF_INRAE=6.667;MAF_USDA=13.415
NC_035090.1	77923645	.	C	A	.	.	MAF_INRAE=33.333;MAF_USDA=15.854
NC_035090.1	77923666	.	G	A	.	.	MAF_INRAE=47.5;MAF_USDA=28.659
NC_035090.1	77923704	.	G	C	.	.	MAF_INRAE=47.5;MAF_USDA=24.39
NC_035090.1	77923724	.	T	C	.	.	MAF_USDA=3.39
NC_035090.1	77923732	.	T	C	.	.	MAF_USDA=6.78
NC_035090.1	77923742	.	A	C	.	.	MAF_INRAE=47.5;MAF_USDA=25.61
NC_035090.1	77923748	.	G	T	.	.	MAF_USDA=3.39
NC_035090.1	77923791	.	C	T	.	.	MAF_USDA=1.724
NC_035090.1	77923861	.	C	T	.	.	MAF_INRAE=46.667;MAF_USDA=18.293
NC_035090.1	77923864	.	C	T	.	.	MAF_INRAE=46.667;MAF_USDA=18.293
NC_035090.1	77923883	.	T	A	.	.	MAF_INRAE=3.333;MAF_USDA=7.627
NC_035090.1	77923884	.	G	A	.	.	MAF_USDA=2.542
NC_035090.1	77923912	.	G	A	.	.	MAF_USDA=13.043
NC_035090.1	77924116	.	A	T	.	.	MAF_USDA=36.957
NC_035090.1	77924127	.	G	A	.	.	MAF_USDA=34.783
NC_035090.1	77924162	.	T	C	.	.	MAF_USDA=32.609
NC_035090.1	77924196	.	C	T	.	.	MAF_USDA=30.435
NC_035090.1	77924197	.	A	G	.	.	MAF_USDA=36.957
NC_035090.1	77924235	.	T	G	.	.	MAF_USDA=32.609
NC_035090.1	77924296	.	C	T	.	.	MAF_USDA=2.5
NC_035090.1	77924314	.	T	G	.	.	MAF_USDA=33.333
NC_035090.1	77924380	.	T	C	.	.	MAF_INRAE=43.038;MAF_USDA=22.917
NC_035090.1	77924420	.	G	T	.	.	MAF_USDA=2.083
NC_035090.1	77924438	.	T	C	.	.	MAF_INRAE=43.038;MAF_USDA=14.706
NC_035090.1	77924454	.	C	T	.	.	MAF_INRAE=43.671;MAF_USDA=28.235
NC_035090.1	77924469	.	C	T	.	.	MAF_INRAE=22.785;MAF_USDA=10.588
NC_035090.1	77924482	.	A	T	.	.	MAF_INRAE=5.263;MAF_USDA=14.118
NC_035090.1	77924544	.	G	C	.	.	MAF_USDA=1.639
NC_035090.1	77924560	.	C	T	.	.	MAF_INRAE=44.304;MAF_USDA=24.706
NC_035090.1	77924561	.	G	A	.	.	MAF_USDA=1.639
NC_035090.1	77924588	.	C	A	.	.	MAF_USDA=2.459
NC_035090.1	77924596	.	G	C	.	.	MAF_USDA=5.738
NC_035090.1	77924655	.	A	T	.	.	MAF_INRAE=5.263
NC_035090.1	77924660	.	A	C	.	.	MAF_INRAE=41.139;MAF_USDA=14.706
NC_035090.1	77924661	.	C	A	.	.	MAF_INRAE=49.167;MAF_USDA=14.706
NC_035090.1	77924688	.	G	T	.	.	MAF_INRAE=42.405;MAF_USDA=14.706
NC_035090.1	77924728	.	C	A	.	.	MAF_INRAE=7.5;MAF_USDA=32.143
NC_035090.1	77924755	.	G	C	.	.	MAF_INRAE=5.0
NC_035090.1	77924762	.	C	T	.	.	MAF_INRAE=10.526
NC_035090.1	77924763	.	G	T	.	.	MAF_INRAE=31.667;MAF_USDA=18.75
NC_035090.1	77924769	.	A	G	.	.	MAF_INRAE=27.215;MAF_USDA=9.412
NC_035090.1	77924773	.	C	A	.	.	MAF_INRAE=7.595;MAF_USDA=4.098
NC_035090.1	77924778	.	A	G	.	.	MAF_INRAE=27.215;MAF_USDA=10.0
NC_035090.1	77924784	.	C	T	.	.	MAF_INRAE=27.215;MAF_USDA=10.0
NC_035090.1	77924831	.	T	G	.	.	MAF_INRAE=6.667;MAF_USDA=9.412
NC_035090.1	77924841	.	G	A	.	.	MAF_INRAE=5.263;MAF_USDA=14.706
NC_035090.1	77924865	.	G	T	.	.	MAF_INRAE=43.671;MAF_USDA=26.471
NC_035090.1	77924870	.	T	A	.	.	MAF_INRAE=42.405;MAF_USDA=14.706
NC_035090.1	77924896	.	C	T	.	.	MAF_USDA=2.083
NC_035090.1	77924937	.	G	T	.	.	MAF_USDA=1.639
NC_035090.1	77924949	.	A	C	.	.	MAF_INRAE=5.263;MAF_USDA=14.118
NC_035090.1	77924950	.	T	C	.	.	MAF_USDA=14.706
NC_035090.1	77924953	.	G	A	.	.	MAF_USDA=14.706
NC_035090.1	77924962	.	T	C	.	.	MAF_INRAE=43.671;MAF_USDA=14.706
NC_035090.1	77924999	.	C	T	.	.	MAF_INRAE=43.038;MAF_USDA=14.118
NC_035090.1	77925004	.	G	A	.	.	MAF_USDA=1.639
NC_035090.1	77925006	.	G	A	.	.	MAF_USDA=1.639
NC_035090.1	77925013	.	T	G	.	.	MAF_INRAE=4.43;MAF_USDA=12.295
NC_035090.1	77925026	.	T	G	.	.	MAF_INRAE=49.367;MAF_USDA=38.235
NC_035090.1	77925081	.	A	G	.	.	MAF_INRAE=45.57;MAF_USDA=27.647
NC_035090.1	77925100	.	G	T	.	.	MAF_INRAE=5.696;MAF_USDA=12.295
NC_035090.1	77925104	.	G	A	.	.	MAF_USDA=3.279
NC_035090.1	77925108	.	C	T	.	.	MAF_INRAE=43.671;MAF_USDA=27.059
NC_035090.1	77925116	.	C	T	.	.	MAF_INRAE=46.835;MAF_USDA=48.824
NC_035090.1	77925119	.	C	A	.	.	MAF_INRAE=36.667;MAF_USDA=35.417
NC_035090.1	77925120	.	T	A	.	.	MAF_INRAE=36.667;MAF_USDA=35.417
NC_035090.1	77925180	.	C	T	.	.	MAF_INRAE=44.304;MAF_USDA=28.824
NC_035090.1	77925188	.	C	A	.	.	MAF_USDA=2.459
NC_035090.1	77925237	.	G	A	.	.	MAF_INRAE=4.43;MAF_USDA=9.016
NC_035090.1	77925248	.	A	C	.	.	MAF_INRAE=7.595;MAF_USDA=2.941
NC_035090.1	77925338	.	G	T	.	.	MAF_USDA=2.459
NC_035090.1	77925346	.	G	T	.	.	MAF_USDA=2.459
NC_035090.1	77925375	.	G	A	.	.	MAF_USDA=50.0
NC_035090.1	77925378	.	ACCCCCCG	ACCCCCCT	.	.	MAF_USDA=45.833
NC_035090.1	77925385	.	G	T	.	.	MAF_USDA=25.41
NC_035090.1	77925390	.	T	A	.	.	MAF_USDA=14.706
NC_035090.1	77925394	.	C	T	.	.	MAF_USDA=5.738
NC_035090.1	77925404	.	T	G	.	.	MAF_USDA=10.656
NC_035090.1	77925444	.	G	T	.	.	MAF_USDA=23.529
NC_035090.1	77925455	.	G	A	.	.	MAF_INRAE=5.263
NC_035090.1	77925484	.	A	T	.	.	MAF_USDA=8.235
NC_035090.1	77925497	.	ACCCCC	ACCCCT	.	.	MAF_USDA=11.364
NC_035090.1	77926933	.	C	T	.	.	MAF_USDA=45.833
NC_035090.1	77926936	.	G	C	.	.	MAF_USDA=47.917
NC_035090.1	77926945	.	T	C	.	.	MAF_USDA=4.237
NC_035090.1	77926957	.	T	A	.	.	MAF_USDA=16.667
NC_035090.1	77926997	.	A	C	.	.	MAF_USDA=6.25
NC_035090.1	77927002	.	T	G	.	.	MAF_USDA=36.471
NC_035090.1	77927050	.	C	T	.	.	MAF_USDA=1.667
NC_035090.1	77927062	.	C	A	.	.	MAF_INRAE=9.167;MAF_USDA=9.167
NC_035090.1	77927072	.	C	A	.	.	MAF_USDA=4.237
NC_035090.1	77927099	.	A	G	.	.	MAF_USDA=4.167
NC_035090.1	77927108	.	T	A	.	.	MAF_INRAE=36.842;MAF_USDA=36.905
NC_035090.1	77927118	.	C	A	.	.	MAF_USDA=35.714
NC_035090.1	77927127	.	C	T	.	.	MAF_USDA=2.5
NC_035090.1	77927158	.	C	T	.	.	MAF_USDA=5.833
NC_035090.1	77927174	.	C	T	.	.	MAF_USDA=4.819
NC_035090.1	77927436	.	C	T	.	.	MAF_USDA=8.333
NC_035090.1	77927459	.	A	G	.	.	MAF_USDA=42.683
NC_035090.1	77927473	.	G	T	.	.	MAF_INRAE=5.263;MAF_USDA=8.537
NC_035090.1	77927502	.	A	C	.	.	MAF_USDA=14.458
NC_035090.1	77927505	.	A	C	.	.	MAF_USDA=1.205
NC_035090.1	77927511	.	T	A	.	.	MAF_USDA=13.855
NC_035090.1	77927514	.	T	G	.	.	MAF_USDA=1.807
NC_035090.1	77927515	.	A	C	.	.	MAF_USDA=43.373
NC_035090.1	77927517	.	A	G	.	.	MAF_USDA=3.333
NC_035090.1	77927520	.	C	A	.	.	MAF_USDA=22.917
NC_035090.1	77927541	.	C	A	.	.	MAF_USDA=18.75
NC_035090.1	77927592	.	C	T	.	.	MAF_INRAE=21.053;MAF_USDA=4.167
NC_035090.1	77927593	.	A	G	.	.	MAF_USDA=44.578
NC_035090.1	77927596	.	C	T	.	.	MAF_INRAE=11.667;MAF_USDA=6.024
NC_035090.1	77927597	.	G	A	.	.	MAF_USDA=45.181
NC_035090.1	77927610	.	A	T	.	.	MAF_INRAE=36.842;MAF_USDA=22.917
NC_035090.1	77927611	.	G	T	.	.	MAF_USDA=22.917
NC_035090.1	77927623	.	A	T	.	.	MAF_INRAE=42.105;MAF_USDA=45.783
NC_035090.1	77927627	.	T	C	.	.	MAF_USDA=22.917
NC_035090.1	77927892	.	A	G	.	.	MAF_USDA=35.417
NC_035090.1	77927910	.	A	C	.	.	MAF_USDA=35.417
NC_035090.1	77927946	.	A	G	.	.	MAF_USDA=33.333
NC_035090.1	77927960	.	C	G	.	.	MAF_USDA=16.667
NC_035090.1	77927962	.	A	T	.	.	MAF_USDA=29.167
NC_035090.1	77927964	.	A	T	.	.	MAF_USDA=14.706
NC_035090.1	77927973	.	C	T	.	.	MAF_USDA=2.083
NC_035090.1	77928024	.	G	T	.	.	MAF_USDA=18.452
NC_035090.1	77928091	.	A	C	.	.	MAF_INRAE=4.43;MAF_USDA=4.098
NC_035090.1	77928150	.	G	T	.	.	MAF_USDA=4.167
NC_035090.1	77928201	.	A	C	.	.	MAF_USDA=2.5
NC_035090.1	77928277	.	G	T	.	.	MAF_USDA=20.833
NC_035090.1	77928470	.	T	A	.	.	MAF_USDA=12.5
NC_035090.1	77928472	.	C	G	.	.	MAF_USDA=8.333
NC_035090.1	77928492	.	A	G	.	.	MAF_INRAE=10.526
NC_035090.1	77928511	.	T	A	.	.	MAF_USDA=12.5
NC_035090.1	77928552	.	G	T	.	.	MAF_INRAE=5.263;MAF_USDA=6.471
NC_035090.1	77928559	.	T	C	.	.	MAF_INRAE=5.263;MAF_USDA=6.471
NC_035090.1	77928591	.	C	T	.	.	MAF_INRAE=1.667;MAF_USDA=5.882
NC_035090.1	77928599	.	A	C	.	.	MAF_INRAE=38.608;MAF_USDA=22.353
NC_035090.1	77928613	.	A	G	.	.	MAF_USDA=12.295
NC_035090.1	77928624	.	C	G	.	.	MAF_INRAE=5.833;MAF_USDA=18.75
NC_035090.1	77928692	.	C	A	.	.	MAF_INRAE=15.789;MAF_USDA=25.882
NC_035090.1	77928721	.	A	G	.	.	MAF_USDA=7.647
NC_035090.1	77928752	.	C	T	.	.	MAF_USDA=14.118
NC_035090.1	77928766	.	G	T	.	.	MAF_USDA=2.459
NC_035090.1	77928784	.	T	C	.	.	MAF_INRAE=9.494;MAF_USDA=13.934
NC_035090.1	77928807	.	A	T	.	.	MAF_USDA=17.059
NC_035090.1	77928809	.	A	G	.	.	MAF_USDA=17.059
NC_035090.1	77928811	.	G	A	.	.	MAF_USDA=11.765
NC_035090.1	77928932	.	G	A	.	.	MAF_USDA=50.0
NC_035090.1	77928933	.	T	G	.	.	MAF_INRAE=10.526;MAF_USDA=10.843
NC_035090.1	77928958	.	C	A	.	.	MAF_USDA=1.724
NC_035090.1	77929003	.	T	G	.	.	MAF_USDA=1.724
NC_035090.1	77929052	.	C	T	.	.	MAF_INRAE=5.263;MAF_USDA=4.098
NC_035090.1	77929062	.	G	C	.	.	MAF_INRAE=21.053;MAF_USDA=2.542
NC_035090.1	77929113	.	C	T	.	.	MAF_INRAE=5.263
NC_035090.1	77929164	.	C	T	.	.	MAF_USDA=18.75
NC_035090.1	77929184	.	G	A	.	.	MAF_USDA=16.667
NC_035090.1	77929186	.	G	A	.	.	MAF_USDA=2.5
NC_035090.1	77929222	.	T	C	.	.	MAF_USDA=2.586
NC_035090.1	77929282	.	G	T	.	.	MAF_USDA=29.167
NC_035090.1	77929901	.	C	A	.	.	MAF_USDA=10.714
NC_035090.1	77929904	.	A	T	.	.	MAF_USDA=16.667
NC_035090.1	77930017	.	G	T	.	.	MAF_USDA=2.459
NC_035090.1	77930052	.	T	A	.	.	MAF_USDA=1.639
NC_035090.1	77930175	.	C	A	.	.	MAF_INRAE=16.456;MAF_USDA=15.294
NC_035090.1	77930190	.	C	T	.	.	MAF_INRAE=5.0;MAF_USDA=12.353
NC_035090.1	77930228	.	C	T	.	.	MAF_INRAE=20.0;MAF_USDA=2.941
NC_035090.1	77930231	.	A	T	.	.	MAF_INRAE=42.405;MAF_USDA=37.647
NC_035090.1	77930236	.	G	A	.	.	MAF_INRAE=17.722;MAF_USDA=14.706
NC_035090.1	77930316	.	T	A,G	.	.	MAF_INRAE=26.316;MAF_USDA=18.75
NC_035090.1	77930340	.	A	G	.	.	MAF_INRAE=29.114;MAF_USDA=21.176
NC_035090.1	77930355	.	C	G	.	.	MAF_USDA=2.459
NC_035090.1	77930359	.	C	T	.	.	MAF_USDA=1.639
NC_035090.1	77930375	.	G	T	.	.	MAF_USDA=20.0
NC_035090.1	77930380	.	A	G	.	.	MAF_USDA=1.639
NC_035090.1	77930386	.	T	A	.	.	MAF_USDA=4.918
NC_035090.1	77930388	.	T	C	.	.	MAF_USDA=3.279
NC_035090.1	77930391	.	A	G	.	.	MAF_USDA=8.197
NC_035090.1	77930394	.	G	T	.	.	MAF_USDA=14.118
NC_035090.1	77930395	.	A	T	.	.	MAF_USDA=8.197
NC_035090.1	77930399	.	A	G	.	.	MAF_USDA=10.0
NC_035090.1	77930407	.	C	T	.	.	MAF_USDA=18.235
NC_035090.1	77930409	.	G	A	.	.	MAF_USDA=7.059
NC_035090.1	77930410	.	A	G	.	.	MAF_USDA=7.377
NC_035090.1	77930413	.	G	T	.	.	MAF_USDA=17.059
NC_035090.1	77930418	.	A	G	.	.	MAF_USDA=12.353
NC_035090.1	77930425	.	G	A	.	.	MAF_USDA=10.656
NC_035090.1	77930427	.	G	A	.	.	MAF_USDA=37.647
NC_035090.1	77930428	.	G	A	.	.	MAF_USDA=4.098
NC_035090.1	77930433	.	A	T	.	.	MAF_USDA=7.377
NC_035090.1	77930444	.	G	A	.	.	MAF_USDA=33.529
NC_035090.1	77930446	.	G	T	.	.	MAF_USDA=2.459
NC_035090.1	77930448	.	A	G	.	.	MAF_USDA=11.475
NC_035090.1	77930456	.	G	A	.	.	MAF_INRAE=44.737;MAF_USDA=35.294
NC_035090.1	77930463	.	G	A	.	.	MAF_USDA=13.69
NC_035090.1	77930467	.	A	G	.	.	MAF_USDA=13.529
NC_035090.1	77930475	.	A	G	.	.	MAF_USDA=14.706
NC_035090.1	77930482	.	G	A	.	.	MAF_USDA=13.529
NC_035090.1	77930486	.	A	G	.	.	MAF_INRAE=10.526;MAF_USDA=13.529
NC_035090.1	77930489	.	G	T	.	.	MAF_USDA=18.824
NC_035090.1	77930494	.	A	G	.	.	MAF_USDA=16.471
NC_035090.1	77930501	.	T	G	.	.	MAF_USDA=16.667
NC_035090.1	77930503	.	G	T	.	.	MAF_USDA=5.738
NC_035090.1	77930513	.	A	G	.	.	MAF_USDA=15.294
NC_035090.1	77930520	.	A	G	.	.	MAF_USDA=4.098
NC_035090.1	77930523	.	G	A	.	.	MAF_USDA=1.639
NC_035090.1	77930532	.	A	G	.	.	MAF_USDA=20.833
NC_035090.1	77930552	.	G	T	.	.	MAF_USDA=18.235
NC_035090.1	77930602	.	T	A	.	.	MAF_USDA=2.459
NC_035090.1	77930610	.	G	A	.	.	MAF_INRAE=16.456;MAF_USDA=15.294
NC_035090.1	77930613	.	T	C	.	.	MAF_INRAE=47.368;MAF_USDA=38.235
NC_035090.1	77930615	.	C	T	.	.	MAF_USDA=38.824
NC_035090.1	77930639	.	C	G	.	.	MAF_INRAE=18.333;MAF_USDA=2.459
NC_035090.1	77930645	.	C	T	.	.	MAF_USDA=22.917
NC_035090.1	77930703	.	T	C	.	.	MAF_INRAE=18.333;MAF_USDA=7.647
NC_035090.1	77930709	.	C	T	.	.	MAF_USDA=1.639
NC_035090.1	77930711	.	T	C	.	.	MAF_USDA=27.083
NC_035090.1	77930712	.	G	T	.	.	MAF_USDA=16.667
NC_035090.1	77930716	.	A	C	.	.	MAF_USDA=35.417
NC_035090.1	77930720	.	C	G	.	.	MAF_INRAE=18.333;MAF_USDA=6.25
NC_035090.1	77930729	.	G	C	.	.	MAF_INRAE=26.582;MAF_USDA=21.176
NC_035090.1	77930739	.	G	T	.	.	MAF_USDA=3.529
NC_035090.1	77930742	.	T	C	.	.	MAF_INRAE=26.316;MAF_USDA=20.833
NC_035090.1	77930745	.	C	T	.	.	MAF_USDA=2.941
NC_035090.1	77930747	.	C	G	.	.	MAF_INRAE=26.316;MAF_USDA=7.059
NC_035090.1	77930813	.	C	G	.	.	MAF_INRAE=30.38;MAF_USDA=19.412
NC_035090.1	77930884	.	A	G	.	.	MAF_INRAE=12.658;MAF_USDA=3.279
NC_035090.1	77930904	.	G	A	.	.	MAF_USDA=1.639
NC_035090.1	77930906	.	T	G	.	.	MAF_INRAE=12.658;MAF_USDA=4.098
NC_035090.1	77930970	.	C	T	.	.	MAF_INRAE=26.582;MAF_USDA=5.294
NC_035090.1	77930983	.	C	T	.	.	MAF_INRAE=26.582;MAF_USDA=5.294
NC_035090.1	77931026	.	A	T	.	.	MAF_INRAE=26.667;MAF_USDA=5.882
NC_035090.1	77931038	.	G	T	.	.	MAF_INRAE=26.667
NC_035090.1	77931094	.	G	A	.	.	MAF_INRAE=25.949;MAF_USDA=5.882
NC_035090.1	77931098	.	A	C	.	.	MAF_USDA=3.279
NC_035090.1	77931100	.	T	A	.	.	MAF_INRAE=18.333;MAF_USDA=4.167
NC_035090.1	77931110	.	A	G	.	.	MAF_INRAE=6.667;MAF_USDA=8.235
NC_035090.1	77931186	.	G	A	.	.	MAF_USDA=1.667
NC_035090.1	77931190	.	A	G	.	.	MAF_USDA=12.5
NC_035090.1	77931296	.	G	T	.	.	MAF_INRAE=20.0;MAF_USDA=2.941
NC_035090.1	77931316	.	T	C	.	.	MAF_USDA=4.118
NC_035090.1	77931379	.	A	G	.	.	MAF_USDA=4.098
NC_035090.1	77931389	.	G	A	.	.	MAF_USDA=4.098
NC_035090.1	77931397	.	G	A	.	.	MAF_INRAE=12.025;MAF_USDA=3.279
NC_035090.1	77931418	.	T	C	.	.	MAF_INRAE=12.025;MAF_USDA=3.279
NC_035090.1	77931474	.	A	T	.	.	MAF_INRAE=29.114;MAF_USDA=38.235
NC_035090.1	77931583	.	G	A	.	.	MAF_INRAE=41.772;MAF_USDA=31.765
NC_035090.1	77931584	.	G	T	.	.	MAF_USDA=1.639
NC_035090.1	77931592	.	C	A	.	.	MAF_INRAE=41.139;MAF_USDA=50.0
NC_035090.1	77931596	.	G	A	.	.	MAF_USDA=2.353
NC_035090.1	77931608	.	G	A	.	.	MAF_INRAE=24.684;MAF_USDA=17.059
NC_035090.1	77931663	.	A	G	.	.	MAF_INRAE=19.167;MAF_USDA=2.459
NC_035090.1	77931667	.	G	A	.	.	MAF_INRAE=17.722;MAF_USDA=17.647
NC_035090.1	77931668	.	T	C	.	.	MAF_INRAE=34.167;MAF_USDA=20.588
NC_035090.1	77931723	.	A	G	.	.	MAF_USDA=7.059
NC_035090.1	77931793	.	C	A	.	.	MAF_INRAE=19.167;MAF_USDA=2.459
NC_035090.1	77931795	.	A	G	.	.	MAF_INRAE=19.167;MAF_USDA=2.459
NC_035090.1	77931804	.	T	G	.	.	MAF_INRAE=15.823;MAF_USDA=14.118
NC_035090.1	77931810	.	C	A	.	.	MAF_INRAE=18.333;MAF_USDA=2.459
NC_035090.1	77931852	.	C	T	.	.	MAF_INRAE=23.418;MAF_USDA=6.471
NC_035090.1	77931901	.	A	T	.	.	MAF_INRAE=18.333;MAF_USDA=3.279
NC_035090.1	77931919	.	C	T	.	.	MAF_INRAE=18.333;MAF_USDA=4.098
NC_035090.1	77931923	.	G	T	.	.	MAF_USDA=2.459
NC_035090.1	77931924	.	T	G	.	.	MAF_INRAE=31.013;MAF_USDA=22.941
NC_035090.1	77931927	.	G	A	.	.	MAF_INRAE=7.5;MAF_USDA=2.459
NC_035090.1	77932000	.	C	G	.	.	MAF_INRAE=18.333;MAF_USDA=2.941
NC_035090.1	77932004	.	G	A	.	.	MAF_INRAE=18.333;MAF_USDA=2.941
NC_035090.1	77932186	.	C	T	.	.	MAF_USDA=10.0
NC_035090.1	77932193	.	C	T	.	.	MAF_USDA=3.279
NC_035090.1	77932195	.	G	A	.	.	MAF_USDA=2.941
NC_035090.1	77932211	.	A	C	.	.	MAF_INRAE=37.975;MAF_USDA=43.75
NC_035090.1	77932230	.	C	A	.	.	MAF_INRAE=31.579;MAF_USDA=34.706
NC_035090.1	77932235	.	C	A	.	.	MAF_INRAE=5.263;MAF_USDA=13.529
NC_035090.1	77932260	.	A	G	.	.	MAF_USDA=1.639
NC_035090.1	77932268	.	G	A	.	.	MAF_USDA=4.167
NC_035090.1	77932274	.	A	G	.	.	MAF_USDA=45.833
NC_035090.1	77932286	.	G	C	.	.	MAF_INRAE=15.789
NC_035090.1	77932295	.	C	T	.	.	MAF_INRAE=1.667
NC_035090.1	77932304	.	G	A	.	.	MAF_USDA=2.353
NC_035090.1	77932310	.	A	G	.	.	MAF_USDA=18.75
NC_035090.1	77932344	.	A	C	.	.	MAF_USDA=10.417
NC_035090.1	77932358	.	A	G	.	.	MAF_USDA=49.412
NC_035090.1	77932364	.	A	G	.	.	MAF_USDA=14.583
NC_035090.1	77932373	.	T	A	.	.	MAF_USDA=1.639
NC_035090.1	77932376	.	A	G	.	.	MAF_USDA=11.765
NC_035090.1	77932377	.	G	T	.	.	MAF_USDA=2.459
NC_035090.1	77932382	.	A	G	.	.	MAF_USDA=17.059
NC_035090.1	77932518	.	C	T	.	.	MAF_INRAE=7.595;MAF_USDA=4.098
NC_035090.1	77932525	.	A	G	.	.	MAF_INRAE=21.519;MAF_USDA=19.412
NC_035090.1	77932536	.	T	G	.	.	MAF_INRAE=6.962;MAF_USDA=11.176
NC_035090.1	77932578	.	T	A	.	.	MAF_INRAE=20.886;MAF_USDA=20.588
NC_035090.1	77932593	.	C	T	.	.	MAF_INRAE=9.494;MAF_USDA=14.706
NC_035090.1	77932601	.	G	A	.	.	MAF_USDA=11.475
NC_035090.1	77932613	.	C	A	.	.	MAF_INRAE=19.167;MAF_USDA=2.941
NC_035090.1	77932649	.	A	T	.	.	MAF_INRAE=6.962;MAF_USDA=22.941
NC_035090.1	77932656	.	T	G	.	.	MAF_USDA=2.083
NC_035090.1	77932679	.	A	G	.	.	MAF_INRAE=10.127;MAF_USDA=14.118
NC_035090.1	77932689	.	A	C	.	.	MAF_INRAE=10.127;MAF_USDA=14.118
NC_035090.1	77932717	.	G	T	.	.	MAF_USDA=2.459
NC_035090.1	77932807	.	C	T	.	.	MAF_INRAE=36.842;MAF_USDA=24.706
NC_035090.1	77932817	.	C	T	.	.	MAF_USDA=1.639
NC_035090.1	77932836	.	A	C	.	.	MAF_USDA=1.639
NC_035090.1	77932838	.	G	T	.	.	MAF_USDA=1.639
NC_035090.1	77932855	.	A	C	.	.	MAF_USDA=2.459
NC_035090.1	77932882	.	C	T	.	.	MAF_USDA=2.459
NC_035090.1	77932893	.	G	A	.	.	MAF_INRAE=39.873;MAF_USDA=26.471
NC_035090.1	77932910	.	C	T	.	.	MAF_USDA=4.098
NC_035090.1	77932914	.	C	T	.	.	MAF_USDA=4.098
NC_035090.1	77932933	.	T	A	.	.	MAF_USDA=1.765
NC_035090.1	77932935	.	T	C	.	.	MAF_USDA=1.765
NC_035090.1	77932939	.	T	C	.	.	MAF_INRAE=6.962;MAF_USDA=14.118
NC_035090.1	77932958	.	T	C	.	.	MAF_USDA=9.412
NC_035090.1	77933010	.	A	G	.	.	MAF_INRAE=8.861;MAF_USDA=16.471
NC_035090.1	77933011	.	T	A	.	.	MAF_USDA=8.197
NC_035090.1	77933016	.	G	T	.	.	MAF_INRAE=5.263;MAF_USDA=1.639
NC_035090.1	77933066	.	C	G	.	.	MAF_USDA=1.639
NC_035090.1	77933076	.	T	C	.	.	MAF_INRAE=24.051;MAF_USDA=28.235
NC_035090.1	77933086	.	C	G	.	.	MAF_INRAE=22.785;MAF_USDA=16.667
NC_035090.1	77933106	.	T	C	.	.	MAF_USDA=2.459
NC_035090.1	77933111	.	C	T	.	.	MAF_INRAE=19.167;MAF_USDA=2.941
NC_035090.1	77933118	.	T	C	.	.	MAF_USDA=3.279
NC_035090.1	77933123	.	C	G	.	.	MAF_INRAE=19.167;MAF_USDA=2.941
NC_035090.1	77933128	.	T	G	.	.	MAF_USDA=2.459
NC_035090.1	77933130	.	C	T	.	.	MAF_USDA=9.016
NC_035090.1	77933151	.	T	G	.	.	MAF_USDA=2.459
NC_035090.1	77933156	.	C	T	.	.	MAF_INRAE=1.667
NC_035090.1	77933201	.	A	T	.	.	MAF_INRAE=28.481;MAF_USDA=32.353
NC_035090.1	77933207	.	C	A	.	.	MAF_INRAE=1.667;MAF_USDA=10.417
NC_035090.1	77933209	.	A	G	.	.	MAF_INRAE=1.667;MAF_USDA=10.417
NC_035090.1	77933238	.	A	C	.	.	MAF_INRAE=5.263
NC_035090.1	77933254	.	C	T	.	.	MAF_INRAE=21.053;MAF_USDA=7.059
NC_035090.1	77933296	.	T	G	.	.	MAF_INRAE=2.5
NC_035090.1	77933319	.	A	G	.	.	MAF_INRAE=49.367;MAF_USDA=40.0
NC_035090.1	77933333	.	C	T	.	.	MAF_INRAE=7.5;MAF_USDA=13.529
NC_035090.1	77933349	.	C	A	.	.	MAF_INRAE=18.333;MAF_USDA=3.529
NC_035090.1	77933357	.	G	A	.	.	MAF_INRAE=9.494;MAF_USDA=16.471
NC_035090.1	77933376	.	C	T	.	.	MAF_USDA=12.5
NC_035090.1	77933476	.	T	A	.	.	MAF_USDA=3.279
NC_035090.1	77933601	.	G	A	.	.	MAF_INRAE=31.579;MAF_USDA=10.0
NC_035090.1	77936717	.	T	C	.	.	MAF_USDA=1.639
NC_035090.1	77936731	.	T	G	.	.	MAF_USDA=9.016
NC_035090.1	77936766	.	G	C	.	.	MAF_USDA=7.377
NC_035090.1	77936838	.	G	A	.	.	MAF_INRAE=7.595;MAF_USDA=1.639
NC_035090.1	77936851	.	T	A	.	.	MAF_INRAE=39.873;MAF_USDA=37.059
NC_035090.1	77936869	.	A	G	.	.	MAF_INRAE=48.734;MAF_USDA=24.706
NC_035090.1	77936885	.	A	G	.	.	MAF_USDA=4.098
NC_035090.1	77936888	.	A	G	.	.	MAF_USDA=7.377
NC_035090.1	77936902	.	C	A	.	.	MAF_USDA=1.639
NC_035090.1	77936942	.	C	G	.	.	MAF_USDA=1.639
NC_035090.1	77936956	.	A	G	.	.	MAF_USDA=7.377
NC_035090.1	77936973	.	T	A	.	.	MAF_USDA=1.765
NC_035090.1	77937056	.	C	G	.	.	MAF_INRAE=2.5
NC_035090.1	77937131	.	T	A	.	.	MAF_USDA=1.765
NC_035090.1	77937138	.	C	A	.	.	MAF_USDA=1.765
NC_035090.1	77937164	.	G	A	.	.	MAF_USDA=1.765
NC_035090.1	77937168	.	G	T	.	.	MAF_USDA=1.765
NC_035090.1	77940775	.	A	G	.	.	MAF_USDA=10.417
NC_035090.1	77940789	.	C	T	.	.	MAF_USDA=3.529
NC_035090.1	77940845	.	G	A	.	.	MAF_INRAE=10.526
NC_035090.1	77940953	.	G	A	.	.	MAF_INRAE=8.333
NC_035090.1	77940960	.	C	T	.	.	MAF_INRAE=8.333
NC_035090.1	77941032	.	A	G	.	.	MAF_USDA=2.459
NC_035090.1	77941083	.	T	C	.	.	MAF_INRAE=31.013;MAF_USDA=12.941
NC_035090.1	77941096	.	G	T	.	.	MAF_USDA=3.279
NC_035090.1	77941202	.	G	A	.	.	MAF_INRAE=3.797
NC_035090.1	77941216	.	T	C	.	.	MAF_USDA=1.639
NC_035090.1	77941224	.	A	T	.	.	MAF_USDA=1.639
NC_035090.1	77941226	.	A	C	.	.	MAF_USDA=4.918
NC_035090.1	77941246	.	C	G	.	.	MAF_USDA=4.918
NC_035090.1	77941287	.	A	C	.	.	MAF_USDA=4.918
NC_035090.1	77941321	.	A	G	.	.	MAF_USDA=8.475
NC_035090.1	77941330	.	C	G	.	.	MAF_USDA=10.417
NC_035090.1	77941350	.	G	A	.	.	MAF_USDA=2.5
NC_035090.1	77941388	.	C	G	.	.	MAF_USDA=20.238
NC_035090.1	77941403	.	G	A	.	.	MAF_USDA=5.0
NC_035090.1	77941417	.	C	G	.	.	MAF_USDA=4.118
NC_035090.1	77941420	.	G	C	.	.	MAF_INRAE=11.667;MAF_USDA=10.588
NC_035090.1	77941432	.	G	A	.	.	MAF_USDA=3.279
NC_035090.1	77941433	.	T	C	.	.	MAF_USDA=2.459
NC_035090.1	77941456	.	C	A	.	.	MAF_INRAE=2.632
NC_035090.1	77941482	.	A	C	.	.	MAF_USDA=1.667
NC_035090.1	77941531	.	T	G	.	.	MAF_USDA=17.262
NC_035090.1	77941533	.	C	G	.	.	MAF_USDA=9.167
NC_035090.1	77941542	.	G	A	.	.	MAF_USDA=18.452
NC_035090.1	77941561	.	A	G	.	.	MAF_USDA=2.5
NC_035090.1	77941649	.	C	G	.	.	MAF_USDA=22.917
NC_035090.1	77941663	.	G	T	.	.	MAF_USDA=20.833
NC_035090.1	77941685	.	A	C	.	.	MAF_USDA=8.333
NC_035090.1	77941779	.	G	A	.	.	MAF_USDA=22.917
NC_035090.1	77946467	.	G	A	.	.	MAF_USDA=19.565
NC_035090.1	77946537	.	G	A	.	.	MAF_USDA=1.667
NC_035090.1	77946602	.	G	T	.	.	MAF_USDA=10.588
NC_035090.1	77946629	.	C	T	.	.	MAF_USDA=11.765
NC_035090.1	77946653	.	A	T	.	.	MAF_INRAE=42.105;MAF_USDA=17.059
NC_035090.1	77946695	.	G	A	.	.	MAF_INRAE=8.228;MAF_USDA=12.941
NC_035090.1	77946713	.	T	G	.	.	MAF_USDA=15.294
NC_035090.1	77946770	.	A	G	.	.	MAF_INRAE=8.228;MAF_USDA=12.941
NC_035090.1	77946777	.	G	A	.	.	MAF_USDA=2.459
NC_035090.1	77946806	.	G	A	.	.	MAF_USDA=4.098
NC_035090.1	77946817	.	T	C	.	.	MAF_USDA=1.639
NC_035090.1	77946908	.	T	C	.	.	MAF_USDA=4.918
NC_035090.1	77946920	.	C	T	.	.	MAF_USDA=14.706
NC_035090.1	77946922	.	C	A	.	.	MAF_INRAE=8.228;MAF_USDA=13.529
NC_035090.1	77946929	.	G	C	.	.	MAF_USDA=14.706
NC_035090.1	77946974	.	G	C	.	.	MAF_INRAE=28.333;MAF_USDA=11.765
NC_035090.1	77946998	.	A	C	.	.	MAF_INRAE=34.81;MAF_USDA=48.824
NC_035090.1	77947013	.	A	G	.	.	MAF_USDA=3.279
NC_035090.1	77947052	.	A	G	.	.	MAF_USDA=14.706
NC_035090.1	77947090	.	C	A	.	.	MAF_USDA=2.083
NC_035090.1	77947285	.	C	T	.	.	MAF_USDA=1.639
NC_035090.1	77947334	.	T	C	.	.	MAF_USDA=5.882
NC_035090.1	77947491	.	C	T	.	.	MAF_USDA=12.295
NC_035090.1	77947589	.	C	T	.	.	MAF_INRAE=2.5;MAF_USDA=3.279
NC_035090.1	77947614	.	G	C	.	.	MAF_USDA=1.639
NC_035090.1	77947736	.	C	T	.	.	MAF_USDA=14.706
NC_035090.1	77947742	.	G	A	.	.	MAF_INRAE=15.789
NC_035090.1	77947790	.	G	C	.	.	MAF_INRAE=2.5;MAF_USDA=3.279
NC_035090.1	77947820	.	T	C	.	.	MAF_USDA=15.294
NC_035090.1	77947877	.	C	T	.	.	MAF_INRAE=2.5;MAF_USDA=1.639
NC_035090.1	77947901	.	T	C	.	.	MAF_INRAE=10.127;MAF_USDA=15.294
NC_035090.1	77948000	.	C	T	.	.	MAF_INRAE=8.228;MAF_USDA=12.941
NC_035090.1	77948038	.	A	C	.	.	MAF_USDA=15.294
NC_035090.1	77948105	.	A	C	.	.	MAF_INRAE=35.443;MAF_USDA=47.059
NC_035090.1	77948183	.	C	T	.	.	MAF_USDA=14.706
NC_035090.1	77948207	.	C	T	.	.	MAF_USDA=14.706
NC_035090.1	77948262	.	G	C	.	.	MAF_INRAE=5.263;MAF_USDA=1.639
NC_035090.1	77948365	.	C	G	.	.	MAF_INRAE=2.5
NC_035090.1	77948391	.	A	T	.	.	MAF_INRAE=8.228;MAF_USDA=27.647
NC_035090.1	77948395	.	G	T	.	.	MAF_USDA=15.294
NC_035090.1	77948420	.	T	C	.	.	MAF_INRAE=2.5
NC_035090.1	77948432	.	C	A	.	.	MAF_USDA=4.918
NC_035090.1	77948534	.	C	T	.	.	MAF_INRAE=2.5;MAF_USDA=4.918
NC_035090.1	77948670	.	G	T	.	.	MAF_INRAE=15.789
NC_035090.1	77948680	.	T	G	.	.	MAF_INRAE=49.367;MAF_USDA=21.176
NC_035090.1	77948716	.	A	G	.	.	MAF_INRAE=50.0;MAF_USDA=18.824
NC_035090.1	77948746	.	A	C	.	.	MAF_INRAE=14.557;MAF_USDA=30.0
NC_035090.1	77948785	.	T	C	.	.	MAF_USDA=1.765
NC_035090.1	77948820	.	A	T	.	.	MAF_USDA=12.5
NC_035090.1	77948898	.	C	T	.	.	MAF_USDA=2.459
NC_035090.1	77948907	.	G	T	.	.	MAF_USDA=4.918
NC_035090.1	77948933	.	A	T	.	.	MAF_INRAE=42.105;MAF_USDA=17.647
NC_035090.1	77948946	.	A	T	.	.	MAF_INRAE=36.842;MAF_USDA=46.471
NC_035090.1	77949007	.	G	T	.	.	MAF_USDA=3.279
NC_035090.1	77949047	.	T	C	.	.	MAF_INRAE=36.842;MAF_USDA=41.176
NC_035090.1	77949114	.	A	T	.	.	MAF_USDA=2.083
NC_035090.1	77949277	.	G	A	.	.	MAF_USDA=12.353
NC_035090.1	77949280	.	T	A	.	.	MAF_USDA=12.353
NC_035090.1	77949296	.	T	A	.	.	MAF_USDA=12.353
NC_035090.1	77949414	.	A	G	.	.	MAF_USDA=2.459
NC_035090.1	77949438	.	G	A	.	.	MAF_USDA=3.279
NC_035090.1	77949525	.	C	T	.	.	MAF_USDA=12.353
NC_035090.1	77949621	.	T	G	.	.	MAF_INRAE=31.579;MAF_USDA=20.833
NC_035090.1	77949624	.	A	G	.	.	MAF_USDA=20.833
NC_035090.1	77949631	.	G	A	.	.	MAF_USDA=4.706
NC_035090.1	77949693	.	C	G	.	.	MAF_INRAE=42.105;MAF_USDA=39.412
NC_035090.1	77949697	.	C	T	.	.	MAF_USDA=12.5
NC_035090.1	77949720	.	C	T	.	.	MAF_INRAE=21.053;MAF_USDA=48.824
NC_035090.1	77949748	.	T	C	.	.	MAF_INRAE=5.263
NC_035090.1	77949772	.	C	T	.	.	MAF_USDA=3.279
NC_035090.1	77949837	.	C	T	.	.	MAF_INRAE=4.167;MAF_USDA=6.471
NC_035090.1	77949845	.	T	A	.	.	MAF_USDA=4.918
NC_035090.1	77949858	.	A	G	.	.	MAF_USDA=1.639
NC_035090.1	77949892	.	TAC	TAA	.	.	MAF_USDA=20.833
NC_035090.1	77949898	.	A	T	.	.	MAF_USDA=41.667
NC_035090.1	77949947	.	T	A	.	.	MAF_USDA=3.279
NC_035090.1	77949952	.	T	G	.	.	MAF_INRAE=27.5;MAF_USDA=17.647
NC_035090.1	77950104	.	T	G	.	.	MAF_USDA=2.459
NC_035090.1	77950111	.	C	A	.	.	MAF_USDA=2.459
NC_035090.1	77950123	.	C	T	.	.	MAF_USDA=1.639
NC_035090.1	77950155	.	C	T	.	.	MAF_USDA=1.639
NC_035090.1	77950162	.	T	C	.	.	MAF_INRAE=7.595;MAF_USDA=10.0
NC_035090.1	77950164	.	T	A	.	.	MAF_USDA=1.639
NC_035090.1	77950184	.	A	C	.	.	MAF_USDA=12.5
NC_035090.1	77950212	.	T	C	.	.	MAF_USDA=5.738
NC_035090.1	77950215	.	C	A	.	.	MAF_USDA=3.279
NC_035090.1	77950231	.	C	A	.	.	MAF_USDA=12.941
NC_035090.1	77950281	.	C	A	.	.	MAF_INRAE=9.494;MAF_USDA=4.918
NC_035090.1	77950330	.	A	G	.	.	MAF_INRAE=26.667;MAF_USDA=12.353
NC_035090.1	77950363	.	A	T	.	.	MAF_USDA=8.824
NC_035090.1	77950384	.	A	T	.	.	MAF_USDA=6.557
NC_035090.1	77950529	.	C	T	.	.	MAF_USDA=1.639
NC_035090.1	77950623	.	C	T	.	.	MAF_USDA=5.882
NC_035090.1	77950645	.	A	T	.	.	MAF_USDA=1.639
NC_035090.1	77952294	.	T	G	.	.	MAF_INRAE=10.526
NC_035090.1	77952297	.	A	G	.	.	MAF_USDA=20.833
NC_035090.1	77952413	.	A	G	.	.	MAF_USDA=8.333
NC_035090.1	77952461	.	A	C	.	.	MAF_INRAE=18.333
NC_035090.1	77952462	.	C	A	.	.	MAF_INRAE=18.333;MAF_USDA=11.176
NC_035090.1	77952465	.	G	T	.	.	MAF_INRAE=3.333
NC_035090.1	77952468	.	T	C	.	.	MAF_INRAE=2.5
NC_035090.1	77952488	.	T	C	.	.	MAF_USDA=4.918
NC_035090.1	77952496	.	C	G	.	.	MAF_INRAE=4.167;MAF_USDA=12.5
NC_035090.1	77952500	.	A	G	.	.	MAF_INRAE=9.167;MAF_USDA=7.377
NC_035090.1	77952505	.	T	G	.	.	MAF_USDA=22.917
NC_035090.1	77952518	.	A	G	.	.	MAF_USDA=15.833
NC_035090.1	77952610	.	G	C	.	.	MAF_USDA=16.667
NC_035090.1	77952618	.	A	T	.	.	MAF_USDA=13.095
NC_035090.1	77952632	.	G	C	.	.	MAF_USDA=1.667
NC_035090.1	77952683	.	T	A	.	.	MAF_USDA=1.639
NC_035090.1	77952698	.	C	T	.	.	MAF_INRAE=30.0
NC_035090.1	77952701	.	C	G	.	.	MAF_USDA=6.557
NC_035090.1	77952801	.	G	A	.	.	MAF_USDA=28.916
NC_035090.1	77952814	.	A	C	.	.	MAF_INRAE=2.5
NC_035090.1	77952822	.	G	A	.	.	MAF_USDA=2.459
NC_035090.1	77952835	.	C	A	.	.	MAF_INRAE=2.5
NC_035090.1	77952843	.	C	A	.	.	MAF_INRAE=1.667
NC_035090.1	77952871	.	T	C	.	.	MAF_USDA=2.459
NC_035090.1	77952981	.	T	C	.	.	MAF_USDA=3.279
NC_035090.1	77953067	.	C	A	.	.	MAF_USDA=7.377
NC_035090.1	77953071	.	A	G	.	.	MAF_USDA=8.197
NC_035090.1	77953077	.	A	G	.	.	MAF_INRAE=2.5
NC_035090.1	77953078	.	T	G	.	.	MAF_USDA=3.279
NC_035090.1	77953147	.	G	T	.	.	MAF_USDA=2.459
NC_035090.1	77953152	.	T	C	.	.	MAF_USDA=4.098
NC_035090.1	77953158	.	A	G	.	.	MAF_USDA=2.459
NC_035090.1	77953160	.	C	G	.	.	MAF_USDA=8.824
NC_035090.1	77953171	.	T	A	.	.	MAF_USDA=3.279
NC_035090.1	77953274	.	G	C	.	.	MAF_USDA=6.25
NC_035090.1	77953296	.	G	C	.	.	MAF_USDA=1.639
NC_035090.1	77953347	.	T	A	.	.	MAF_USDA=1.639
NC_035090.1	77953362	.	C	T	.	.	MAF_USDA=6.25
NC_035090.1	77953422	.	T	A	.	.	MAF_USDA=27.083
NC_035090.1	77953677	.	A	G	.	.	MAF_USDA=2.459
NC_035090.1	77953679	.	G	C	.	.	MAF_USDA=33.529
NC_035090.1	77953680	.	A	T	.	.	MAF_USDA=33.529
NC_035090.1	77953697	.	A	T	.	.	MAF_USDA=15.882
NC_035090.1	77953719	.	T	C	.	.	MAF_USDA=15.294
NC_035090.1	77953751	.	G	A	.	.	MAF_USDA=4.918
NC_035090.1	77953753	.	A	T	.	.	MAF_INRAE=31.579;MAF_USDA=20.492
NC_035090.1	77953796	.	T	G	.	.	MAF_INRAE=26.667
NC_035090.1	77953807	.	C	T	.	.	MAF_INRAE=36.842;MAF_USDA=37.705
NC_035090.1	77953825	.	A	C	.	.	MAF_INRAE=15.789
NC_035090.1	77953882	.	G	A	.	.	MAF_INRAE=7.595;MAF_USDA=7.377
NC_035090.1	77953913	.	A	G	.	.	MAF_INRAE=36.842;MAF_USDA=39.344
NC_035090.1	77953931	.	G	C	.	.	MAF_USDA=1.639
NC_035090.1	77953967	.	G	T	.	.	MAF_USDA=1.639
NC_035090.1	77953987	.	G	A	.	.	MAF_USDA=5.294
NC_035090.1	77954001	.	T	G	.	.	MAF_INRAE=5.263;MAF_USDA=1.639
NC_035090.1	77954070	.	C	T	.	.	MAF_USDA=33.929
NC_035090.1	77954127	.	T	A	.	.	MAF_USDA=31.25
NC_035090.1	77954153	.	G	A	.	.	MAF_USDA=1.639
NC_035090.1	77954155	.	G	C	.	.	MAF_USDA=6.557
NC_035090.1	77954157	.	C	T	.	.	MAF_USDA=7.377
NC_035090.1	77955419	.	G	A	.	.	MAF_USDA=41.667
NC_035090.1	77955516	.	A	G	.	.	MAF_INRAE=28.333;MAF_USDA=17.47
NC_035090.1	77955527	.	C	T	.	.	MAF_INRAE=44.937;MAF_USDA=15.663
NC_035090.1	77955570	.	C	G	.	.	MAF_INRAE=27.5;MAF_USDA=19.048
NC_035090.1	77955575	.	C	T	.	.	MAF_INRAE=1.667
NC_035090.1	77955645	.	G	T	.	.	MAF_USDA=2.353
NC_035090.1	77955664	.	G	A	.	.	MAF_INRAE=20.886;MAF_USDA=34.524
NC_035090.1	77955670	.	G	T	.	.	MAF_INRAE=12.658;MAF_USDA=29.762
NC_035090.1	77955672	.	T	G	.	.	MAF_USDA=3.571
NC_035090.1	77955674	.	T	G	.	.	MAF_USDA=2.083
NC_035090.1	77955675	.	T	A	.	.	MAF_INRAE=20.886;MAF_USDA=45.833
NC_035090.1	77955677	.	T	A	.	.	MAF_INRAE=29.167;MAF_USDA=18.75
NC_035090.1	77955779	.	T	C	.	.	MAF_INRAE=34.177;MAF_USDA=32.941
NC_035090.1	77955782	.	A	T	.	.	MAF_USDA=18.033
NC_035090.1	77955795	.	A	G	.	.	MAF_USDA=18.033
NC_035090.1	77955796	.	T	C	.	.	MAF_USDA=5.882
NC_035090.1	77955803	.	A	G	.	.	MAF_INRAE=44.304;MAF_USDA=15.294
NC_035090.1	77955809	.	A	C	.	.	MAF_USDA=11.475
NC_035090.1	77955820	.	T	C	.	.	MAF_INRAE=8.228;MAF_USDA=3.279
NC_035090.1	77955846	.	A	C	.	.	MAF_INRAE=12.658;MAF_USDA=31.765
NC_035090.1	77955864	.	G	A	.	.	MAF_INRAE=15.789
NC_035090.1	77955883	.	G	A	.	.	MAF_INRAE=4.43
NC_035090.1	77955884	.	A	T	.	.	MAF_INRAE=4.167
NC_035090.1	77955926	.	C	A	.	.	MAF_USDA=5.738
NC_035090.1	77955928	.	T	G	.	.	MAF_INRAE=20.253;MAF_USDA=29.412
NC_035090.1	77955935	.	C	A	.	.	MAF_INRAE=31.579;MAF_USDA=44.706
NC_035090.1	77955977	.	C	T	.	.	MAF_INRAE=20.253;MAF_USDA=25.882
NC_035090.1	77956063	.	A	C	.	.	MAF_INRAE=45.57;MAF_USDA=21.176
NC_035090.1	77956086	.	C	T	.	.	MAF_INRAE=44.937;MAF_USDA=25.882
NC_035090.1	77956149	.	C	A	.	.	MAF_USDA=1.667
NC_035090.1	77956154	.	G	A	.	.	MAF_INRAE=33.544;MAF_USDA=33.333
NC_035090.1	77956188	.	G	T	.	.	MAF_INRAE=26.667
NC_035090.1	77956209	.	G	T	.	.	MAF_INRAE=12.658
NC_035090.1	77956298	.	T	A	.	.	MAF_USDA=3.279
NC_035090.1	77956299	.	C	A,T	.	.	MAF_INRAE=9.494;MAF_USDA=12.5
NC_035090.1	77956300	.	A	T	.	.	MAF_USDA=11.475
NC_035090.1	77956301	.	A	T	.	.	MAF_USDA=10.656
NC_035090.1	77956440	.	T	A	.	.	MAF_INRAE=5.263;MAF_USDA=1.639
NC_035090.1	77956460	.	T	G	.	.	MAF_USDA=1.639
NC_035090.1	77956485	.	C	T	.	.	MAF_INRAE=24.684;MAF_USDA=24.706
NC_035090.1	77956493	.	C	T	.	.	MAF_USDA=1.639
NC_035090.1	77956556	.	G	A	.	.	MAF_INRAE=44.304;MAF_USDA=17.647
NC_035090.1	77956562	.	C	T	.	.	MAF_INRAE=9.494;MAF_USDA=10.588
NC_035090.1	77956591	.	A	G	.	.	MAF_USDA=3.279
NC_035090.1	77956687	.	A	G	.	.	MAF_USDA=26.471
NC_035090.1	77956688	.	T	C	.	.	MAF_INRAE=7.595;MAF_USDA=7.647
NC_035090.1	77956703	.	G	T	.	.	MAF_USDA=8.197
NC_035090.1	77956708	.	T	G	.	.	MAF_USDA=14.118
NC_035090.1	77956709	.	G	A	.	.	MAF_USDA=14.118
NC_035090.1	77956804	.	G	A	.	.	MAF_USDA=1.639
NC_035090.1	77956813	.	G	A	.	.	MAF_USDA=6.471
NC_035090.1	77956881	.	G	A	.	.	MAF_USDA=3.279
NC_035090.1	77956882	.	G	A	.	.	MAF_USDA=7.377
NC_035090.1	77956929	.	A	G	.	.	MAF_USDA=5.294
NC_035090.1	77956995	.	C	T	.	.	MAF_INRAE=13.924;MAF_USDA=23.529
NC_035090.1	77957071	.	A	C	.	.	MAF_INRAE=6.962;MAF_USDA=3.279
NC_035090.1	77957098	.	C	A	.	.	MAF_USDA=7.647
NC_035090.1	77957117	.	A	T	.	.	MAF_USDA=2.459
NC_035090.1	77957123	.	G	A	.	.	MAF_USDA=5.738
NC_035090.1	77957195	.	G	A	.	.	MAF_USDA=5.294
NC_035090.1	77957210	.	C	T	.	.	MAF_USDA=7.377
NC_035090.1	77957225	.	T	C	.	.	MAF_INRAE=43.671;MAF_USDA=15.882
NC_035090.1	77957229	.	T	C	.	.	MAF_INRAE=7.595;MAF_USDA=28.235
NC_035090.1	77957231	.	A	G	.	.	MAF_INRAE=6.667;MAF_USDA=28.235
NC_035090.1	77957239	.	C	G	.	.	MAF_INRAE=8.228;MAF_USDA=23.529
NC_035090.1	77957266	.	A	G	.	.	MAF_INRAE=7.595;MAF_USDA=16.471
NC_035090.1	77957268	.	G	T	.	.	MAF_INRAE=6.667;MAF_USDA=7.647
NC_035090.1	77957398	.	T	G	.	.	MAF_USDA=12.941
NC_035090.1	77957404	.	T	C	.	.	MAF_USDA=4.918
NC_035090.1	77957424	.	A	T	.	.	MAF_USDA=9.412
NC_035090.1	77957477	.	A	T	.	.	MAF_USDA=1.639
NC_035090.1	77957509	.	A	G	.	.	MAF_USDA=7.377
NC_035090.1	77957618	.	C	T	.	.	MAF_USDA=2.459
NC_035090.1	77957668	.	C	A	.	.	MAF_INRAE=4.167;MAF_USDA=5.882
NC_035090.1	77957782	.	C	T	.	.	MAF_USDA=2.459
NC_035090.1	77957783	.	G	A	.	.	MAF_USDA=12.5
NC_035090.1	77958067	.	G	C	.	.	MAF_INRAE=28.333;MAF_USDA=12.353
NC_035090.1	77958103	.	C	T	.	.	MAF_USDA=1.639
NC_035090.1	77958106	.	G	A	.	.	MAF_USDA=12.5
NC_035090.1	77958186	.	C	T	.	.	MAF_USDA=2.459
NC_035090.1	77958233	.	C	G	.	.	MAF_INRAE=7.595;MAF_USDA=3.279
NC_035090.1	77958248	.	T	G	.	.	MAF_INRAE=7.595;MAF_USDA=7.059
NC_035090.1	77958313	.	G	A	.	.	MAF_USDA=10.656
NC_035090.1	77958331	.	A	G	.	.	MAF_INRAE=44.304;MAF_USDA=15.294
NC_035090.1	77958373	.	G	A	.	.	MAF_USDA=7.377
NC_035090.1	77958505	.	G	T	.	.	MAF_USDA=14.118
NC_035090.1	77958531	.	T	G	.	.	MAF_USDA=10.0
NC_035090.1	77958535	.	T	C	.	.	MAF_INRAE=18.354;MAF_USDA=33.529
NC_035090.1	77958578	.	G	A	.	.	MAF_USDA=10.0
NC_035090.1	77958590	.	C	T	.	.	MAF_INRAE=44.304;MAF_USDA=14.706
NC_035090.1	77958613	.	T	A	.	.	MAF_USDA=2.459
NC_035090.1	77958634	.	G	T	.	.	MAF_USDA=11.765
NC_035090.1	77958739	.	T	A	.	.	MAF_USDA=1.639
NC_035090.1	77958752	.	G	A	.	.	MAF_USDA=1.639
NC_035090.1	77958757	.	C	T	.	.	MAF_USDA=7.647
NC_035090.1	77958783	.	G	A	.	.	MAF_USDA=4.098
NC_035090.1	77958790	.	G	C	.	.	MAF_USDA=1.639
NC_035090.1	77958842	.	A	T	.	.	MAF_USDA=12.295
NC_035090.1	77959010	.	A	G	.	.	MAF_USDA=1.639
NC_035090.1	77959028	.	G	A	.	.	MAF_USDA=1.639
NC_035090.1	77959090	.	G	C	.	.	MAF_USDA=1.695
NC_035090.1	77959740	.	C	T	.	.	MAF_USDA=3.279
NC_035090.1	77959792	.	T	A	.	.	MAF_USDA=3.333
NC_035090.1	77959809	.	A	T	.	.	MAF_USDA=33.333
NC_035090.1	77959852	.	A	G	.	.	MAF_USDA=7.059
NC_035090.1	77959865	.	A	G	.	.	MAF_USDA=41.176
NC_035090.1	77959866	.	G	A	.	.	MAF_USDA=7.059
NC_035090.1	77959929	.	A	G	.	.	MAF_USDA=45.294
NC_035090.1	77960000	.	C	T	.	.	MAF_INRAE=40.506;MAF_USDA=39.412
NC_035090.1	77960090	.	T	C	.	.	MAF_INRAE=3.333;MAF_USDA=16.393
NC_035090.1	77960143	.	C	T	.	.	MAF_INRAE=48.101;MAF_USDA=21.176
NC_035090.1	77960165	.	T	C	.	.	MAF_INRAE=48.101;MAF_USDA=24.118
NC_035090.1	77960200	.	G	A	.	.	MAF_INRAE=31.013;MAF_USDA=33.529
NC_035090.1	77960240	.	T	G	.	.	MAF_INRAE=20.253;MAF_USDA=11.475
NC_035090.1	77960285	.	T	A	.	.	MAF_INRAE=22.785;MAF_USDA=4.167
NC_035090.1	77960296	.	A	C	.	.	MAF_INRAE=1.667;MAF_USDA=10.0
NC_035090.1	77960301	.	T	A	.	.	MAF_INRAE=21.519;MAF_USDA=17.213
NC_035090.1	77960302	.	T	C	.	.	MAF_USDA=6.557
NC_035090.1	77960303	.	C	A	.	.	MAF_INRAE=28.333;MAF_USDA=22.941
NC_035090.1	77960305	.	G	A	.	.	MAF_INRAE=26.667;MAF_USDA=17.213
NC_035090.1	77960333	.	G	A	.	.	MAF_USDA=4.918
NC_035090.1	77960368	.	C	T	.	.	MAF_USDA=5.738
NC_035090.1	77960429	.	G	A	.	.	MAF_USDA=12.5
NC_035090.1	77960508	.	C	T	.	.	MAF_USDA=3.279
NC_035090.1	77960540	.	G	T	.	.	MAF_USDA=5.738
NC_035090.1	77960570	.	T	A	.	.	MAF_USDA=10.833
NC_035090.1	77961481	.	A	G	.	.	MAF_USDA=1.724
NC_035090.1	77961524	.	A	G	.	.	MAF_USDA=1.639
NC_035090.1	77961534	.	C	T	.	.	MAF_USDA=4.918
NC_035090.1	77961578	.	C	T	.	.	MAF_USDA=9.167
NC_035090.1	77961622	.	C	A	.	.	MAF_USDA=3.333
NC_035090.1	77961626	.	C	T	.	.	MAF_USDA=1.667
NC_035090.1	77961654	.	G	A	.	.	MAF_USDA=10.588
NC_035090.1	77961734	.	T	C	.	.	MAF_INRAE=6.667
NC_035090.1	77961746	.	T	C	.	.	MAF_INRAE=17.089
NC_035090.1	77961765	.	A	C	.	.	MAF_INRAE=1.667
NC_035090.1	77961770	.	C	T	.	.	MAF_INRAE=1.667
NC_035090.1	77961771	.	G	A	.	.	MAF_USDA=3.279
NC_035090.1	77961772	.	G	A	.	.	MAF_INRAE=17.722
NC_035090.1	77961776	.	A	G	.	.	MAF_INRAE=1.667
NC_035090.1	77961841	.	A	G	.	.	MAF_INRAE=1.667
NC_035090.1	77961857	.	C	T	.	.	MAF_USDA=2.459
NC_035090.1	77961862	.	CCA	CCC	.	.	MAF_USDA=12.5
NC_035090.1	77961895	.	A	T	.	.	MAF_USDA=7.377
NC_035090.1	77961946	.	C	G	.	.	MAF_INRAE=5.263;MAF_USDA=7.5
NC_035090.1	77962054	.	G	A	.	.	MAF_USDA=3.279
NC_035090.1	77962103	.	T	C	.	.	MAF_USDA=4.098
NC_035090.1	77962127	.	T	A	.	.	MAF_INRAE=47.368;MAF_USDA=37.952
NC_035090.1	77962158	.	G	T	.	.	MAF_USDA=6.024
NC_035090.1	77962207	.	A	C	.	.	MAF_INRAE=47.368;MAF_USDA=35.417
NC_035090.1	77962209	.	A	T	.	.	MAF_INRAE=10.526;MAF_USDA=9.756
NC_035090.1	77962212	.	G	C	.	.	MAF_INRAE=47.368;MAF_USDA=32.927
NC_035090.1	77962284	.	G	A	.	.	MAF_USDA=20.833
NC_035090.1	77962487	.	G	A	.	.	MAF_USDA=2.083
NC_035090.1	77962513	.	G	A	.	.	MAF_USDA=6.557
NC_035090.1	77962553	.	C	T	.	.	MAF_USDA=12.941
NC_035090.1	77962559	.	G	A	.	.	MAF_USDA=3.279
NC_035090.1	77962580	.	A	G	.	.	MAF_USDA=11.765
NC_035090.1	77962612	.	G	A	.	.	MAF_INRAE=5.263;MAF_USDA=5.882
NC_035090.1	77962616	.	G	T	.	.	MAF_USDA=31.548
NC_035090.1	77962647	.	C	A	.	.	MAF_USDA=39.583
NC_035090.1	77962648	.	T	A	.	.	MAF_USDA=35.417
NC_035090.1	77962690	.	G	T	.	.	MAF_USDA=5.357
NC_035090.1	77962716	.	A	C	.	.	MAF_USDA=2.459
NC_035090.1	77962777	.	T	C	.	.	MAF_USDA=39.583
NC_035090.1	77962778	.	T	G	.	.	MAF_USDA=16.667
NC_035090.1	77962789	.	C	A	.	.	MAF_USDA=4.918
NC_035090.1	77962876	.	A	G	.	.	MAF_INRAE=5.263;MAF_USDA=32.941
NC_035090.1	77962908	.	A	C	.	.	MAF_USDA=14.583
NC_035090.1	77962909	.	T	C	.	.	MAF_USDA=12.5
NC_035090.1	77962917	.	G	C	.	.	MAF_USDA=10.417
NC_035090.1	77962921	.	T	C	.	.	MAF_USDA=22.917
NC_035090.1	77964574	.	C	T	.	.	MAF_USDA=3.448
NC_035090.1	77964622	.	T	G	.	.	MAF_USDA=4.819
NC_035090.1	77964754	.	T	C	.	.	MAF_INRAE=44.304;MAF_USDA=28.571
NC_035090.1	77964761	.	G	T	.	.	MAF_USDA=2.459
NC_035090.1	77964762	.	G	T	.	.	MAF_USDA=2.459
NC_035090.1	77964777	.	G	A	.	.	MAF_INRAE=7.595;MAF_USDA=16.667
NC_035090.1	77964790	.	C	T	.	.	MAF_USDA=12.295
NC_035090.1	77964798	.	C	A	.	.	MAF_USDA=12.295
NC_035090.1	77964879	.	T	A	.	.	MAF_USDA=7.059
NC_035090.1	77964883	.	C	G	.	.	MAF_USDA=12.5
NC_035090.1	77964943	.	G	T	.	.	MAF_INRAE=8.333
NC_035090.1	77964973	.	A	T	.	.	MAF_USDA=3.279
NC_035090.1	77965038	.	G	A	.	.	MAF_USDA=3.279
NC_035090.1	77965061	.	C	T	.	.	MAF_USDA=2.459
NC_035090.1	77965065	.	C	G	.	.	MAF_USDA=2.459
NC_035090.1	77965093	.	C	T	.	.	MAF_USDA=3.279
NC_035090.1	77965138	.	G	T	.	.	MAF_INRAE=23.418;MAF_USDA=5.738
NC_035090.1	77965152	.	A	C	.	.	MAF_INRAE=23.418;MAF_USDA=5.738
NC_035090.1	77965156	.	A	C	.	.	MAF_INRAE=6.667;MAF_USDA=17.647
NC_035090.1	77965261	.	A	T	.	.	MAF_USDA=8.197
NC_035090.1	77965270	.	G	A	.	.	MAF_USDA=4.706
NC_035090.1	77965297	.	C	T	.	.	MAF_INRAE=7.595;MAF_USDA=19.412
NC_035090.1	77965336	.	G	T	.	.	MAF_USDA=4.098
NC_035090.1	77965376	.	A	G	.	.	MAF_USDA=1.639
NC_035090.1	77965387	.	G	C	.	.	MAF_INRAE=10.127;MAF_USDA=31.176
NC_035090.1	77965401	.	G	T	.	.	MAF_USDA=3.279
NC_035090.1	77965432	.	A	C	.	.	MAF_USDA=2.459
NC_035090.1	77965435	.	T	C	.	.	MAF_INRAE=2.5;MAF_USDA=3.279
NC_035090.1	77965442	.	A	T	.	.	MAF_INRAE=2.5;MAF_USDA=2.459
NC_035090.1	77965443	.	G	A	.	.	MAF_INRAE=10.759;MAF_USDA=30.588
NC_035090.1	77965445	.	T	C	.	.	MAF_INRAE=9.167;MAF_USDA=30.0
NC_035090.1	77965459	.	A	G	.	.	MAF_INRAE=10.759;MAF_USDA=30.0
NC_035090.1	77965518	.	A	T	.	.	MAF_INRAE=20.886;MAF_USDA=13.529
NC_035090.1	77965570	.	T	C	.	.	MAF_INRAE=7.595;MAF_USDA=3.279
NC_035090.1	77965571	.	G	T	.	.	MAF_INRAE=6.667;MAF_USDA=3.279
NC_035090.1	77965586	.	A	C	.	.	MAF_USDA=1.639
NC_035090.1	77965599	.	T	C	.	.	MAF_USDA=4.918
NC_035090.1	77965652	.	C	G	.	.	MAF_INRAE=7.595;MAF_USDA=14.583
NC_035090.1	77965670	.	G	T	.	.	MAF_USDA=4.098
NC_035090.1	77965744	.	T	G	.	.	MAF_INRAE=25.316;MAF_USDA=15.574
NC_035090.1	77965777	.	G	T	.	.	MAF_INRAE=2.5;MAF_USDA=2.459
NC_035090.1	77965781	.	G	A	.	.	MAF_USDA=4.098
NC_035090.1	77965835	.	G	A	.	.	MAF_INRAE=10.127;MAF_USDA=25.882
NC_035090.1	77965850	.	T	G	.	.	MAF_USDA=4.167
NC_035090.1	77965852	.	A	T	.	.	MAF_INRAE=10.759;MAF_USDA=6.25
NC_035090.1	77965855	.	T	G	.	.	MAF_USDA=1.639
NC_035090.1	77965869	.	A	T	.	.	MAF_USDA=3.279
NC_035090.1	77965924	.	A	T	.	.	MAF_INRAE=10.127;MAF_USDA=26.19
NC_035090.1	77965938	.	G	C	.	.	MAF_INRAE=10.127;MAF_USDA=26.19
NC_035090.1	77965940	.	T	G	.	.	MAF_USDA=4.167
NC_035090.1	77965961	.	G	T	.	.	MAF_INRAE=10.127;MAF_USDA=25.595
NC_035090.1	77966018	.	A	T	.	.	MAF_INRAE=19.62;MAF_USDA=12.353
NC_035090.1	77966080	.	T	A	.	.	MAF_INRAE=8.228
NC_035090.1	77966107	.	A	G	.	.	MAF_USDA=2.459
NC_035090.1	77966113	.	G	A	.	.	MAF_INRAE=7.595;MAF_USDA=7.059
NC_035090.1	77966131	.	A	T	.	.	MAF_USDA=3.279
NC_035090.1	77966135	.	T	A	.	.	MAF_USDA=2.459
NC_035090.1	77966136	.	T	G	.	.	MAF_INRAE=48.734;MAF_USDA=21.765
NC_035090.1	77966142	.	T	C	.	.	MAF_INRAE=25.833;MAF_USDA=20.588
NC_035090.1	77966153	.	A	G	.	.	MAF_USDA=1.639
NC_035090.1	77966161	.	T	G	.	.	MAF_USDA=1.639
NC_035090.1	77966172	.	A	G	.	.	MAF_USDA=5.882
NC_035090.1	77966212	.	A	C	.	.	MAF_INRAE=26.667
NC_035090.1	77966216	.	A	T	.	.	MAF_INRAE=5.263;MAF_USDA=2.459
NC_035090.1	77966219	.	C	G	.	.	MAF_USDA=2.941
NC_035090.1	77966249	.	T	A	.	.	MAF_USDA=1.639
NC_035090.1	77966254	.	G	T	.	.	MAF_INRAE=34.81;MAF_USDA=35.882
NC_035090.1	77966280	.	A	C	.	.	MAF_INRAE=19.167;MAF_USDA=3.279
NC_035090.1	77966297	.	A	C	.	.	MAF_USDA=4.918
NC_035090.1	77966300	.	C	A	.	.	MAF_USDA=1.639
NC_035090.1	77966346	.	T	A	.	.	MAF_INRAE=1.667;MAF_USDA=4.706
NC_035090.1	77966352	.	G	T	.	.	MAF_INRAE=18.354;MAF_USDA=3.279
NC_035090.1	77966364	.	G	A	.	.	MAF_INRAE=20.253;MAF_USDA=45.882
NC_035090.1	77966386	.	T	G	.	.	MAF_USDA=4.098
NC_035090.1	77966444	.	C	G	.	.	MAF_USDA=3.279
NC_035090.1	77966449	.	A	G	.	.	MAF_USDA=3.279
NC_035090.1	77966456	.	C	A	.	.	MAF_USDA=32.353
NC_035090.1	77966460	.	T	C	.	.	MAF_USDA=18.75
NC_035090.1	77966480	.	A	T	.	.	MAF_USDA=3.279
NC_035090.1	77966483	.	G	T	.	.	MAF_USDA=2.459
NC_035090.1	77966490	.	A	G	.	.	MAF_USDA=20.0
NC_035090.1	77966492	.	G	A	.	.	MAF_USDA=35.882
NC_035090.1	77966497	.	A	C	.	.	MAF_USDA=20.0
NC_035090.1	77966502	.	A	G	.	.	MAF_USDA=20.0
NC_035090.1	77966510	.	G	A	.	.	MAF_USDA=20.0
NC_035090.1	77966519	.	T	A	.	.	MAF_INRAE=47.368;MAF_USDA=47.647
NC_035090.1	77966552	.	G	A	.	.	MAF_USDA=22.917
NC_035090.1	77966562	.	T	C	.	.	MAF_USDA=1.639
NC_035090.1	77966578	.	G	C	.	.	MAF_USDA=22.917
NC_035090.1	77966600	.	G	T	.	.	MAF_USDA=22.917
NC_035090.1	77966632	.	A	G	.	.	MAF_USDA=2.459
NC_035090.1	77966640	.	G	T	.	.	MAF_USDA=2.459
NC_035090.1	77966642	.	T	C	.	.	MAF_USDA=48.235
NC_035090.1	77966649	.	C	A	.	.	MAF_USDA=2.459
NC_035090.1	77966651	.	C	T	.	.	MAF_USDA=2.459
NC_035090.1	77966660	.	A	C	.	.	MAF_USDA=2.083
NC_035090.1	77966662	.	C	T	.	.	MAF_USDA=2.459
NC_035090.1	77966690	.	G	A	.	.	MAF_USDA=2.459
NC_035090.1	77966715	.	G	T	.	.	MAF_USDA=2.459
NC_035090.1	77966717	.	T	C	.	.	MAF_USDA=14.583
NC_035090.1	77966724	.	A	G	.	.	MAF_USDA=6.557
NC_035090.1	77966742	.	A	G	.	.	MAF_USDA=4.918
NC_035090.1	77966743	.	C	A	.	.	MAF_USDA=12.295
NC_035090.1	77966756	.	C	T	.	.	MAF_USDA=2.459
NC_035090.1	77966758	.	TGG	TGA	.	.	MAF_USDA=43.75
NC_035090.1	77966779	.	C	T	.	.	MAF_USDA=4.098
NC_035090.1	77966784	.	G	A	.	.	MAF_USDA=4.167
NC_035090.1	77966808	.	G	A	.	.	MAF_USDA=2.459
NC_035090.1	77966811	.	C	T	.	.	MAF_USDA=31.25
NC_035090.1	77966818	.	G	A	.	.	MAF_USDA=35.417
NC_035090.1	77966828	.	G	T	.	.	MAF_USDA=2.459
NC_035090.1	77966836	.	A	G	.	.	MAF_USDA=10.656
NC_035090.1	77966837	.	A	C	.	.	MAF_USDA=47.917
NC_035090.1	77966848	.	A	G	.	.	MAF_USDA=11.31
NC_035090.1	77966854	.	A	G	.	.	MAF_USDA=13.095
NC_035090.1	77966882	.	T	C	.	.	MAF_INRAE=31.579;MAF_USDA=34.118
NC_035090.1	77966883	.	G	A	.	.	MAF_INRAE=10.0;MAF_USDA=24.118
NC_035090.1	77966914	.	T	A	.	.	MAF_USDA=1.639
NC_035090.1	77966933	.	T	C	.	.	MAF_USDA=22.951
NC_035090.1	77966934	.	G	A	.	.	MAF_INRAE=42.5;MAF_USDA=30.588
NC_035090.1	77966954	.	C	T	.	.	MAF_INRAE=31.667;MAF_USDA=47.647
NC_035090.1	77966968	.	A	T	.	.	MAF_INRAE=31.667;MAF_USDA=43.529
NC_035090.1	77966973	.	C	G	.	.	MAF_USDA=7.647
NC_035090.1	77966985	.	A	T	.	.	MAF_USDA=22.917
NC_035090.1	77967000	.	T	C	.	.	MAF_USDA=9.016
NC_035090.1	77967012	.	T	G	.	.	MAF_USDA=12.5
NC_035090.1	77967017	.	T	G	.	.	MAF_USDA=8.235
NC_035090.1	77967030	.	T	C	.	.	MAF_USDA=1.639
NC_035090.1	77967032	.	C	T	.	.	MAF_INRAE=43.671;MAF_USDA=45.882
NC_035090.1	77967046	.	G	T	.	.	MAF_INRAE=30.38;MAF_USDA=25.882
NC_035090.1	77967051	.	T	G	.	.	MAF_INRAE=18.987;MAF_USDA=11.765
NC_035090.1	77967061	.	T	C	.	.	MAF_INRAE=27.848;MAF_USDA=13.529
NC_035090.1	77967085	.	A	G	.	.	MAF_INRAE=37.342
NC_035090.1	77967093	.	C	G	.	.	MAF_USDA=4.918
NC_035090.1	77967099	.	G	A	.	.	MAF_USDA=33.333
NC_035090.1	77967119	.	A	C	.	.	MAF_USDA=3.279
NC_035090.1	77967153	.	A	C	.	.	MAF_INRAE=15.789;MAF_USDA=35.417
NC_035090.1	77967761	.	G	C	.	.	MAF_USDA=4.098
NC_035090.1	77967773	.	C	T	.	.	MAF_USDA=14.583
NC_035090.1	77967784	.	C	T	.	.	MAF_USDA=4.918
NC_035090.1	77967836	.	G	A	.	.	MAF_INRAE=6.962;MAF_USDA=48.824
NC_035090.1	77967869	.	G	C	.	.	MAF_USDA=1.639
NC_035090.1	77967927	.	T	C	.	.	MAF_INRAE=8.861;MAF_USDA=8.235
NC_035090.1	77967995	.	C	T	.	.	MAF_USDA=6.557
NC_035090.1	77968005	.	C	T	.	.	MAF_INRAE=9.494;MAF_USDA=7.377
NC_035090.1	77968089	.	T	G	.	.	MAF_USDA=4.098
NC_035090.1	77968130	.	C	T	.	.	MAF_INRAE=39.873;MAF_USDA=22.941
NC_035090.1	77968193	.	T	C	.	.	MAF_INRAE=41.139;MAF_USDA=29.412
NC_035090.1	77968199	.	A	G	.	.	MAF_INRAE=41.139;MAF_USDA=28.824
NC_035090.1	77968239	.	T	G	.	.	MAF_USDA=12.5
NC_035090.1	77968288	.	C	T	.	.	MAF_INRAE=15.789
NC_035090.1	77968331	.	C	A	.	.	MAF_USDA=27.083
NC_035090.1	77968339	.	T	C	.	.	MAF_INRAE=5.263;MAF_USDA=2.459
NC_035090.1	77968355	.	T	G	.	.	MAF_INRAE=15.789;MAF_USDA=29.762
NC_035090.1	77968361	.	G	A	.	.	MAF_INRAE=5.263;MAF_USDA=3.333
NC_035090.1	77968377	.	A	C	.	.	MAF_USDA=2.459
NC_035090.1	77968381	.	C	A	.	.	MAF_USDA=25.882
NC_035090.1	77968390	.	A	T	.	.	MAF_USDA=2.459
NC_035090.1	77968415	.	G	A	.	.	MAF_USDA=12.5
NC_035090.1	77968459	.	A	G	.	.	MAF_USDA=3.279
NC_035090.1	77968576	.	A	C	.	.	MAF_USDA=25.0
NC_035090.1	77969451	.	C	A	.	.	MAF_USDA=41.304
NC_035090.1	77969498	.	T	C	.	.	MAF_USDA=19.565
NC_035090.1	77969628	.	C	T	.	.	MAF_USDA=7.059
NC_035090.1	77969701	.	C	T	.	.	MAF_USDA=2.459
NC_035090.1	77969714	.	T	A	.	.	MAF_USDA=3.279
NC_035090.1	77969740	.	A	G	.	.	MAF_USDA=8.235
NC_035090.1	77969806	.	G	A	.	.	MAF_USDA=3.279
NC_035090.1	77969840	.	A	T	.	.	MAF_USDA=1.639
NC_035090.1	77969880	.	C	T	.	.	MAF_USDA=40.588
NC_035090.1	77969882	.	G	A	.	.	MAF_USDA=11.475
NC_035090.1	77969896	.	A	G	.	.	MAF_USDA=37.059
NC_035090.1	77969901	.	A	G	.	.	MAF_USDA=22.951
NC_035090.1	77969905	.	A	G	.	.	MAF_USDA=14.754
NC_035090.1	77969906	.	G	T	.	.	MAF_USDA=14.754
NC_035090.1	77969923	.	T	A	.	.	MAF_USDA=2.459
NC_035090.1	77969939	.	C	A	.	.	MAF_USDA=28.235
NC_035090.1	77969950	.	C	G	.	.	MAF_USDA=4.098
NC_035090.1	77969954	.	A	G	.	.	MAF_USDA=18.033
NC_035090.1	77969955	.	C	A	.	.	MAF_USDA=18.033
NC_035090.1	77969962	.	C	T	.	.	MAF_USDA=4.167
NC_035090.1	77969975	.	A	G	.	.	MAF_USDA=5.738
NC_035090.1	77969994	.	G	A	.	.	MAF_USDA=22.917
NC_035090.1	77969995	.	A	C	.	.	MAF_USDA=22.917
NC_035090.1	77970653	.	G	A	.	.	MAF_USDA=22.917
NC_035090.1	77970779	.	C	A	.	.	MAF_USDA=30.588
NC_035090.1	77970793	.	A	G	.	.	MAF_USDA=18.235
NC_035090.1	77970808	.	A	T	.	.	MAF_USDA=21.176
NC_035090.1	77970833	.	T	C	.	.	MAF_USDA=12.941
NC_035090.1	77970836	.	T	A	.	.	MAF_USDA=41.176
NC_035090.1	77970880	.	C	T	.	.	MAF_USDA=24.118
NC_035090.1	77970896	.	A	C	.	.	MAF_USDA=24.118
NC_035090.1	77970898	.	G	T	.	.	MAF_USDA=2.459
NC_035090.1	77970901	.	A	G	.	.	MAF_USDA=30.0
NC_035090.1	77970919	.	G	C	.	.	MAF_INRAE=28.333;MAF_USDA=40.588
NC_035090.1	77970992	.	A	G	.	.	MAF_USDA=41.765
NC_035090.1	77970997	.	C	A	.	.	MAF_INRAE=24.167;MAF_USDA=22.917
NC_035090.1	77971031	.	T	C	.	.	MAF_INRAE=10.833
NC_035090.1	77971077	.	G	A	.	.	MAF_USDA=3.279
NC_035090.1	77971082	.	A	T	.	.	MAF_USDA=9.016
NC_035090.1	77971122	.	G	A	.	.	MAF_USDA=2.083
NC_035090.1	77971125	.	C	T	.	.	MAF_USDA=25.294
NC_035090.1	77971150	.	C	T	.	.	MAF_USDA=29.762
NC_035090.1	77971154	.	T	A	.	.	MAF_USDA=5.738
NC_035090.1	77971156	.	T	A	.	.	MAF_USDA=12.5
NC_035090.1	77971161	.	T	A	.	.	MAF_USDA=12.5
NC_035090.1	77971165	.	A	T	.	.	MAF_USDA=12.5
NC_035090.1	77980239	.	C	T	.	.	MAF_USDA=45.833
NC_035090.1	77980347	.	A	T	.	.	MAF_USDA=20.833
NC_035090.1	77980506	.	G	A	.	.	MAF_USDA=43.75
NC_035090.1	77980541	.	T	C	.	.	MAF_USDA=4.217
NC_035090.1	77980578	.	G	A	.	.	MAF_INRAE=15.0;MAF_USDA=20.482
NC_035090.1	77980583	.	T	A	.	.	MAF_USDA=1.695
NC_035090.1	77980599	.	A	G	.	.	MAF_INRAE=40.0;MAF_USDA=26.506
NC_035090.1	77980612	.	C	G	.	.	MAF_INRAE=16.667;MAF_USDA=7.831
NC_035090.1	77980646	.	GTTTT	GTTTC	.	.	MAF_USDA=10.417
NC_035090.1	77980650	.	T	C	.	.	MAF_INRAE=16.667
NC_035090.1	77980663	.	G	C	.	.	MAF_USDA=1.695
NC_035090.1	77980681	.	C	T	.	.	MAF_INRAE=15.0;MAF_USDA=20.482
NC_035090.1	77980717	.	T	A	.	.	MAF_USDA=3.39
NC_035090.1	77980744	.	G	A	.	.	MAF_INRAE=21.667;MAF_USDA=3.39
NC_035090.1	77980817	.	C	T	.	.	MAF_USDA=4.237
NC_035090.1	77980820	.	T	C	.	.	MAF_USDA=9.322
NC_035090.1	77980868	.	T	C	.	.	MAF_INRAE=46.667;MAF_USDA=30.12
NC_035090.1	77980960	.	C	A	.	.	MAF_USDA=15.06
NC_035090.1	77980976	.	C	A	.	.	MAF_USDA=7.627
NC_035090.1	77980979	.	G	A	.	.	MAF_USDA=26.506
NC_035090.1	77980988	.	A	G	.	.	MAF_USDA=15.06
NC_035090.1	77980992	.	C	A	.	.	MAF_USDA=9.322
NC_035090.1	77981419	.	G	C	.	.	MAF_USDA=38.636
NC_035090.1	77981518	.	T	A	.	.	MAF_USDA=20.833
NC_035090.1	77981692	.	G	T	.	.	MAF_INRAE=21.667;MAF_USDA=27.059
NC_035090.1	77981695	.	C	G	.	.	MAF_INRAE=13.333;MAF_USDA=1.639
NC_035090.1	77981699	.	A	G	.	.	MAF_INRAE=1.667;MAF_USDA=8.235
NC_035090.1	77981733	.	T	A	.	.	MAF_USDA=1.639
NC_035090.1	77981784	.	A	T	.	.	MAF_INRAE=35.833;MAF_USDA=23.529
NC_035090.1	77981788	.	C	T	.	.	MAF_INRAE=20.0;MAF_USDA=39.412
NC_035090.1	77981789	.	G	C	.	.	MAF_USDA=1.639
NC_035090.1	77981795	.	C	A	.	.	MAF_INRAE=15.833;MAF_USDA=4.706
NC_035090.1	77981831	.	A	G	.	.	MAF_USDA=1.639
NC_035090.1	77981845	.	G	A	.	.	MAF_INRAE=43.333;MAF_USDA=31.765
NC_035090.1	77981860	.	G	C	.	.	MAF_INRAE=3.333;MAF_USDA=16.667
NC_035090.1	77981935	.	G	A	.	.	MAF_USDA=3.279
NC_035090.1	77981976	.	T	A	.	.	MAF_INRAE=41.667;MAF_USDA=33.529
NC_035090.1	77982016	.	A	T	.	.	MAF_USDA=1.639
NC_035090.1	77982044	.	A	C	.	.	MAF_INRAE=3.333;MAF_USDA=16.667
NC_035090.1	77982073	.	C	A	.	.	MAF_USDA=1.639
NC_035090.1	77982074	.	A	T	.	.	MAF_USDA=1.639
NC_035090.1	77982089	.	T	C	.	.	MAF_USDA=1.639
NC_035090.1	77982095	.	A	C	.	.	MAF_USDA=2.459
NC_035090.1	77982101	.	T	C	.	.	MAF_USDA=1.639
NC_035090.1	77982105	.	A	G	.	.	MAF_INRAE=20.0;MAF_USDA=34.118
NC_035090.1	77982140	.	C	T	.	.	MAF_USDA=4.918
NC_035090.1	77982237	.	A	T	.	.	MAF_USDA=2.459
NC_035090.1	77982245	.	C	T	.	.	MAF_USDA=44.118
NC_035090.1	77982246	.	G	A	.	.	MAF_USDA=2.459
NC_035090.1	77982273	.	T	A	.	.	MAF_USDA=35.417
NC_035090.1	77982277	.	A	G	.	.	MAF_USDA=16.667
NC_035090.1	77982294	.	C	T	.	.	MAF_USDA=37.5
NC_035090.1	77982319	.	G	A	.	.	MAF_USDA=5.0
NC_035090.1	77982321	.	A	T	.	.	MAF_USDA=8.333
NC_035090.1	77982329	.	C	T	.	.	MAF_USDA=42.262
NC_035090.1	77982330	.	G	C	.	.	MAF_USDA=14.583
NC_035090.1	77982336	.	C	T	.	.	MAF_USDA=41.176
NC_035090.1	77982357	.	T	A	.	.	MAF_USDA=24.706
NC_035090.1	77982371	.	T	C	.	.	MAF_USDA=28.235
NC_035090.1	77982378	.	T	C	.	.	MAF_USDA=21.176
NC_035090.1	77982395	.	G	T	.	.	MAF_INRAE=5.0
NC_035090.1	77982405	.	T	A	.	.	MAF_INRAE=5.0
NC_035090.1	77982413	.	C	T	.	.	MAF_INRAE=5.0
NC_035090.1	77982419	.	G	A	.	.	MAF_USDA=41.176
NC_035090.1	77982452	.	G	A	.	.	MAF_USDA=1.639
NC_035090.1	77982470	.	T	G	.	.	MAF_USDA=1.639
NC_035090.1	77982471	.	CCAT	CCAC	.	.	MAF_USDA=37.5
NC_035090.1	77982474	.	T	C	.	.	MAF_USDA=16.393
NC_035090.1	77982609	.	G	A	.	.	MAF_INRAE=4.167
NC_035090.1	77982633	.	C	T	.	.	MAF_INRAE=2.5;MAF_USDA=7.377
NC_035090.1	77982639	.	G	T	.	.	MAF_USDA=18.824
NC_035090.1	77982652	.	T	C	.	.	MAF_USDA=9.483
NC_035090.1	77983155	.	T	C	.	.	MAF_USDA=20.833
NC_035090.1	77983346	.	T	A	.	.	MAF_USDA=34.426
NC_035090.1	77983403	.	G	T	.	.	MAF_USDA=1.639
NC_035090.1	77983420	.	T	A	.	.	MAF_USDA=9.016
NC_035090.1	77983441	.	C	T	.	.	MAF_INRAE=46.667;MAF_USDA=36.471
NC_035090.1	77983450	.	A	T	.	.	MAF_INRAE=1.667
NC_035090.1	77983482	.	C	T	.	.	MAF_USDA=1.639
NC_035090.1	77983564	.	C	A	.	.	MAF_USDA=3.279
NC_035090.1	77983569	.	A	C	.	.	MAF_USDA=2.459
NC_035090.1	77983573	.	T	C	.	.	MAF_USDA=10.588
NC_035090.1	77983584	.	A	G	.	.	MAF_USDA=22.941
NC_035090.1	77983596	.	A	G	.	.	MAF_USDA=21.176
NC_035090.1	77983630	.	C	A	.	.	MAF_INRAE=26.667;MAF_USDA=30.588
NC_035090.1	77983635	.	G	A	.	.	MAF_USDA=8.197
NC_035090.1	77983647	.	G	A	.	.	MAF_USDA=10.656
NC_035090.1	77983668	.	G	C	.	.	MAF_INRAE=20.0
NC_035090.1	77983714	.	T	A	.	.	MAF_INRAE=3.333;MAF_USDA=3.279
NC_035090.1	77983723	.	A	T	.	.	MAF_INRAE=3.333;MAF_USDA=4.706
NC_035090.1	77983729	.	T	C	.	.	MAF_INRAE=3.333;MAF_USDA=13.934
NC_035090.1	77983753	.	A	C	.	.	MAF_INRAE=6.667;MAF_USDA=13.115
NC_035090.1	77983762	.	A	G	.	.	MAF_USDA=3.279
NC_035090.1	77984027	.	G	A	.	.	MAF_INRAE=22.5;MAF_USDA=16.667
NC_035090.1	77984110	.	G	T	.	.	MAF_INRAE=3.333
NC_035090.1	77984179	.	C	T	.	.	MAF_INRAE=30.0
NC_035090.1	77984200	.	G	A	.	.	MAF_USDA=35.417
NC_035090.1	77984217	.	C	A	.	.	MAF_USDA=35.417
NC_035090.1	77984258	.	A	G	.	.	MAF_USDA=29.167
NC_035090.1	77984267	.	G	A	.	.	MAF_USDA=27.083
NC_035090.1	77984272	.	G	T	.	.	MAF_USDA=27.083
NC_035090.1	77984456	.	C	T	.	.	MAF_USDA=17.391
NC_035090.1	77984870	.	A	T	.	.	MAF_USDA=31.25
NC_035090.1	77984930	.	G	T	.	.	MAF_USDA=1.639
NC_035090.1	77984934	.	T	G	.	.	MAF_USDA=1.639
NC_035090.1	77984936	.	A	C	.	.	MAF_USDA=1.639
NC_035090.1	77984976	.	A	G	.	.	MAF_USDA=3.279
NC_035090.1	77985006	.	C	T	.	.	MAF_USDA=4.098
NC_035090.1	77985011	.	G	A	.	.	MAF_INRAE=5.263;MAF_USDA=4.098
NC_035090.1	77985029	.	G	C	.	.	MAF_USDA=2.459
NC_035090.1	77985058	.	A	G	.	.	MAF_INRAE=22.5;MAF_USDA=15.882
NC_035090.1	77985066	.	A	C	.	.	MAF_USDA=2.459
NC_035090.1	77985092	.	C	A	.	.	MAF_USDA=1.639
NC_035090.1	77985099	.	A	G	.	.	MAF_USDA=2.459
NC_035090.1	77985134	.	A	C	.	.	MAF_INRAE=3.333
NC_035090.1	77985153	.	G	A	.	.	MAF_INRAE=4.167
NC_035090.1	77985167	.	A	G	.	.	MAF_INRAE=5.0
NC_035090.1	77985182	.	C	A	.	.	MAF_INRAE=20.833
NC_035090.1	77985189	.	T	C	.	.	MAF_INRAE=4.43
NC_035090.1	77985213	.	G	A	.	.	MAF_INRAE=40.833
NC_035090.1	77985270	.	C	G	.	.	MAF_INRAE=42.5
NC_035090.1	77985326	.	C	G	.	.	MAF_INRAE=39.873;MAF_USDA=28.235
NC_035090.1	77985330	.	T	C	.	.	MAF_INRAE=3.333;MAF_USDA=5.882
NC_035090.1	77985418	.	A	T	.	.	MAF_INRAE=22.5;MAF_USDA=20.492
NC_035090.1	77985464	.	A	T	.	.	MAF_USDA=10.417
NC_035090.1	77985467	.	T	G	.	.	MAF_USDA=37.5
NC_035090.1	77985481	.	G	A	.	.	MAF_INRAE=22.5;MAF_USDA=12.295
NC_035090.1	77985531	.	C	A	.	.	MAF_USDA=12.295
NC_035090.1	77985533	.	A	C	.	.	MAF_INRAE=47.5;MAF_USDA=12.5
NC_035090.1	77985575	.	G	A	.	.	MAF_INRAE=47.5;MAF_USDA=44.706
NC_035090.1	77985588	.	G	A	.	.	MAF_INRAE=23.333;MAF_USDA=9.836
NC_035090.1	77985683	.	T	G	.	.	MAF_USDA=1.639
NC_035090.1	77985686	.	A	G	.	.	MAF_USDA=2.459
NC_035090.1	77985687	.	T	C	.	.	MAF_INRAE=43.333;MAF_USDA=40.588
NC_035090.1	77985703	.	C	A	.	.	MAF_USDA=2.459
NC_035090.1	77985751	.	C	T	.	.	MAF_USDA=4.918
NC_035090.1	77985804	.	G	A	.	.	MAF_USDA=17.647
NC_035090.1	77985813	.	C	A	.	.	MAF_USDA=1.639
NC_035090.1	77985827	.	T	A	.	.	MAF_INRAE=22.5;MAF_USDA=12.295
NC_035090.1	77985851	.	A	G	.	.	MAF_INRAE=43.333;MAF_USDA=45.294
NC_035090.1	77985853	.	T	C	.	.	MAF_USDA=20.588
NC_035090.1	77985857	.	T	C	.	.	MAF_USDA=1.639
NC_035090.1	77985876	.	T	C	.	.	MAF_USDA=20.833
NC_035090.1	77985885	.	C	G	.	.	MAF_INRAE=17.5;MAF_USDA=24.118
NC_035090.1	77985891	.	G	T	.	.	MAF_INRAE=17.5;MAF_USDA=12.5
NC_035090.1	77985902	.	T	G	.	.	MAF_INRAE=23.333;MAF_USDA=12.295
NC_035090.1	77985928	.	G	C	.	.	MAF_USDA=16.471
NC_035090.1	77985941	.	A	G	.	.	MAF_INRAE=42.5;MAF_USDA=45.882
NC_035090.1	77985946	.	T	C	.	.	MAF_INRAE=16.667;MAF_USDA=20.0
NC_035090.1	77985976	.	C	T	.	.	MAF_INRAE=17.5;MAF_USDA=3.529
NC_035090.1	77985993	.	T	C	.	.	MAF_INRAE=22.5;MAF_USDA=3.279
NC_035090.1	77986191	.	T	G	.	.	MAF_USDA=2.083
NC_035090.1	77986201	.	T	A	.	.	MAF_INRAE=39.167;MAF_USDA=45.882
NC_035090.1	77986256	.	G	A	.	.	MAF_INRAE=17.5;MAF_USDA=10.0
NC_035090.1	77986265	.	A	C	.	.	MAF_INRAE=3.333
NC_035090.1	77986369	.	G	T	.	.	MAF_INRAE=38.333;MAF_USDA=18.824
NC_035090.1	77986403	.	T	A	.	.	MAF_USDA=4.098
NC_035090.1	77986461	.	A	C	.	.	MAF_USDA=2.459
NC_035090.1	77986478	.	G	A	.	.	MAF_USDA=2.459
NC_035090.1	77986515	.	T	C	.	.	MAF_USDA=4.918
NC_035090.1	77986551	.	G	A	.	.	MAF_INRAE=43.333;MAF_USDA=47.647
NC_035090.1	77986645	.	T	G	.	.	MAF_INRAE=12.5;MAF_USDA=16.471
NC_035090.1	77986668	.	A	T	.	.	MAF_USDA=4.918
NC_035090.1	77986798	.	C	A	.	.	MAF_INRAE=6.667
NC_035090.1	77986824	.	C	A	.	.	MAF_INRAE=46.667
NC_035090.1	77986831	.	G	T	.	.	MAF_INRAE=10.833
NC_035090.1	77986925	.	G	A	.	.	MAF_INRAE=3.333;MAF_USDA=9.016
NC_035090.1	77986941	.	C	G	.	.	MAF_USDA=1.639
NC_035090.1	77986991	.	C	G	.	.	MAF_INRAE=1.667
NC_035090.1	77987009	.	G	A	.	.	MAF_INRAE=6.667
NC_035090.1	77987012	.	T	G	.	.	MAF_INRAE=6.667
NC_035090.1	77987015	.	C	T	.	.	MAF_INRAE=6.667
NC_035090.1	77987032	.	A	G	.	.	MAF_INRAE=6.667
NC_035090.1	77987062	.	A	G	.	.	MAF_INRAE=5.0
NC_035090.1	77987078	.	A	C	.	.	MAF_INRAE=2.5
NC_035090.1	77987079	.	T	G	.	.	MAF_INRAE=12.5
NC_035090.1	77987082	.	A	C	.	.	MAF_INRAE=12.5
NC_035090.1	77987109	.	G	A	.	.	MAF_INRAE=2.5
NC_035090.1	77987111	.	A	G	.	.	MAF_INRAE=6.667
NC_035090.1	77992618	.	T	C	.	.	MAF_USDA=2.083
NC_035090.1	77992621	.	T	C	.	.	MAF_USDA=16.667
NC_035090.1	77992703	.	C	T	.	.	MAF_INRAE=2.5
NC_035090.1	77992709	.	G	C	.	.	MAF_INRAE=8.333
NC_035090.1	77992718	.	C	T	.	.	MAF_USDA=4.118
NC_035090.1	77992726	.	C	A	.	.	MAF_USDA=10.588
NC_035090.1	77992778	.	A	T	.	.	MAF_INRAE=42.5;MAF_USDA=37.647
NC_035090.1	77992779	.	T	C	.	.	MAF_USDA=1.639
NC_035090.1	77992801	.	G	C	.	.	MAF_USDA=1.639
NC_035090.1	77992812	.	C	G	.	.	MAF_USDA=6.557
NC_035090.1	77992813	.	A	T	.	.	MAF_INRAE=2.5;MAF_USDA=4.918
NC_035090.1	77992825	.	C	A	.	.	MAF_INRAE=45.0;MAF_USDA=35.294
NC_035090.1	77992844	.	C	T	.	.	MAF_INRAE=31.667;MAF_USDA=40.588
NC_035090.1	77992845	.	G	T	.	.	MAF_INRAE=31.667;MAF_USDA=40.0
NC_035090.1	77992890	.	A	T	.	.	MAF_USDA=26.471
NC_035090.1	77992895	.	T	A	.	.	MAF_USDA=28.235
NC_035090.1	77992934	.	G	C	.	.	MAF_INRAE=37.5;MAF_USDA=17.059
NC_035090.1	77992954	.	C	G	.	.	MAF_USDA=15.294
NC_035090.1	77992965	.	T	C	.	.	MAF_INRAE=9.167;MAF_USDA=10.588
NC_035090.1	77992980	.	C	T	.	.	MAF_USDA=24.118
NC_035090.1	77993006	.	G	A	.	.	MAF_INRAE=2.5
NC_035090.1	77993045	.	A	T	.	.	MAF_INRAE=19.167;MAF_USDA=9.412
NC_035090.1	77993074	.	G	A	.	.	MAF_INRAE=45.0;MAF_USDA=37.059
NC_035090.1	77993079	.	G	A	.	.	MAF_USDA=1.639
NC_035090.1	77993183	.	T	A	.	.	MAF_INRAE=45.0;MAF_USDA=35.294
NC_035090.1	77993200	.	C	T	.	.	MAF_USDA=10.0
NC_035090.1	77993261	.	G	A	.	.	MAF_USDA=6.548
NC_035090.1	77993320	.	C	T	.	.	MAF_INRAE=36.667;MAF_USDA=13.69
NC_035090.1	77993411	.	A	T	.	.	MAF_INRAE=1.667;MAF_USDA=6.667
NC_035090.1	77993432	.	T	C	.	.	MAF_INRAE=19.167;MAF_USDA=36.905
NC_035090.1	77993479	.	C	T	.	.	MAF_USDA=13.69
NC_035090.1	77993514	.	C	T	.	.	MAF_INRAE=5.833;MAF_USDA=5.833
NC_035090.1	77993580	.	A	T	.	.	MAF_USDA=45.833
NC_035090.1	77993584	.	G	A	.	.	MAF_USDA=12.5
NC_035090.1	77993591	.	T	C	.	.	MAF_USDA=45.833
NC_035090.1	77993614	.	C	A	.	.	MAF_USDA=5.833
NC_035090.1	77993628	.	A	C	.	.	MAF_USDA=27.083
NC_035090.1	77993641	.	A	T	.	.	MAF_USDA=35.417
NC_035090.1	77993645	.	A	T	.	.	MAF_USDA=39.583
NC_035090.1	77993651	.	G	A	.	.	MAF_USDA=12.5
NC_035090.1	77993659	.	C	A	.	.	MAF_USDA=35.417
NC_035090.1	77993665	.	T	C	.	.	MAF_USDA=4.167
NC_035090.1	77993673	.	C	A	.	.	MAF_USDA=22.917
NC_035090.1	77993869	.	C	A	.	.	MAF_USDA=9.412
NC_035090.1	77993898	.	A	G	.	.	MAF_USDA=3.279
NC_035090.1	77993910	.	C	G	.	.	MAF_USDA=3.333
NC_035090.1	77993923	.	C	A	.	.	MAF_USDA=1.639
NC_035090.1	77993953	.	G	T	.	.	MAF_INRAE=31.579;MAF_USDA=18.235
NC_035090.1	77994009	.	A	C	.	.	MAF_USDA=47.561
NC_035090.1	77994038	.	T	C	.	.	MAF_USDA=12.5
NC_035090.1	77994190	.	G	C	.	.	MAF_USDA=22.917
NC_035090.1	77994219	.	C	A	.	.	MAF_USDA=1.786
NC_035090.1	77994226	.	C	A	.	.	MAF_USDA=10.0
NC_035090.1	77994249	.	A	G	.	.	MAF_USDA=13.69
NC_035090.1	77994266	.	C	G	.	.	MAF_USDA=1.695
NC_035090.1	77994268	.	T	C	.	.	MAF_USDA=41.667
NC_035090.1	77994320	.	A	G	.	.	MAF_INRAE=26.316;MAF_USDA=27.083
NC_035090.1	77996716	.	G	T	.	.	MAF_USDA=18.75
NC_035090.1	77996756	.	G	A	.	.	MAF_USDA=25.0
NC_035090.1	77996828	.	A	G	.	.	MAF_USDA=25.0
NC_035090.1	77996851	.	C	G	.	.	MAF_USDA=27.083
NC_035090.1	77996888	.	G	A	.	.	MAF_USDA=12.5
NC_035090.1	77996919	.	G	A	.	.	MAF_USDA=11.176
NC_035090.1	77996939	.	G	T	.	.	MAF_USDA=33.929
NC_035090.1	77996958	.	C	T	.	.	MAF_USDA=4.167
NC_035090.1	77996971	.	T	A	.	.	MAF_USDA=32.353
NC_035090.1	77996984	.	A	T	.	.	MAF_USDA=11.176
NC_035090.1	77996985	.	C	A	.	.	MAF_USDA=11.176
NC_035090.1	77997037	.	T	C	.	.	MAF_USDA=35.417
NC_035090.1	77997058	.	A	G	.	.	MAF_USDA=32.353
NC_035090.1	77997065	.	T	A	.	.	MAF_USDA=12.5
NC_035090.1	77997069	.	C	T	.	.	MAF_USDA=15.294
NC_035090.1	77997088	.	C	T	.	.	MAF_USDA=19.412
NC_035090.1	77997101	.	A	G	.	.	MAF_USDA=16.471
NC_035090.1	77997148	.	A	T	.	.	MAF_USDA=8.235
NC_035090.1	77997180	.	T	C	.	.	MAF_USDA=18.033
NC_035090.1	77997198	.	A	T	.	.	MAF_USDA=16.667
NC_035090.1	77997201	.	G	A	.	.	MAF_USDA=37.5
NC_035090.1	77997269	.	C	A	.	.	MAF_USDA=16.667
NC_035090.1	77997271	.	G	C	.	.	MAF_USDA=12.5
NC_035090.1	77997293	.	A	G	.	.	MAF_USDA=23.913
NC_035090.1	77997525	.	T	C	.	.	MAF_USDA=10.417
NC_035090.1	77997557	.	G	A	.	.	MAF_USDA=31.25
NC_035090.1	77997617	.	T	G	.	.	MAF_USDA=11.176
NC_035090.1	77997656	.	A	G	.	.	MAF_USDA=10.0
NC_035090.1	77997741	.	T	C	.	.	MAF_INRAE=35.0;MAF_USDA=18.235
NC_035090.1	77997816	.	A	G	.	.	MAF_USDA=1.176
NC_035090.1	77997827	.	C	T	.	.	MAF_USDA=2.459
NC_035090.1	77997848	.	G	T	.	.	MAF_USDA=2.459
NC_035090.1	77997854	.	G	C	.	.	MAF_USDA=1.639
NC_035090.1	77997879	.	T	C	.	.	MAF_USDA=4.918
NC_035090.1	77997958	.	A	G	.	.	MAF_USDA=4.098
NC_035090.1	77998013	.	G	A	.	.	MAF_USDA=2.353
NC_035090.1	77998079	.	A	G	.	.	MAF_USDA=2.459
NC_035090.1	77998099	.	C	A	.	.	MAF_USDA=1.639
NC_035090.1	77998151	.	C	T	.	.	MAF_USDA=3.279
NC_035090.1	77998152	.	G	A	.	.	MAF_INRAE=35.0;MAF_USDA=25.882
NC_035090.1	77998163	.	A	C	.	.	MAF_USDA=1.639
NC_035090.1	77998297	.	A	C	.	.	MAF_INRAE=15.0;MAF_USDA=2.459
NC_035090.1	77998300	.	G	A	.	.	MAF_INRAE=15.0;MAF_USDA=2.459
NC_035090.1	77998302	.	T	C	.	.	MAF_INRAE=15.0;MAF_USDA=2.459
NC_035090.1	77998348	.	A	G	.	.	MAF_INRAE=17.5;MAF_USDA=14.118
NC_035090.1	77998352	.	A	T	.	.	MAF_USDA=4.167
NC_035090.1	77998365	.	T	A	.	.	MAF_USDA=3.529
NC_035090.1	77998445	.	A	G	.	.	MAF_USDA=7.059
NC_035090.1	77998507	.	C	A	.	.	MAF_USDA=7.5
NC_035090.1	77999105	.	G	A	.	.	MAF_INRAE=5.833
NC_035090.1	77999107	.	G	C	.	.	MAF_INRAE=5.833
NC_035090.1	77999151	.	A	T	.	.	MAF_INRAE=1.667
NC_035090.1	77999177	.	G	T	.	.	MAF_USDA=4.098
NC_035090.1	77999189	.	G	A	.	.	MAF_USDA=9.836
NC_035090.1	77999190	.	A	T	.	.	MAF_USDA=7.377
NC_035090.1	77999292	.	T	A	.	.	MAF_USDA=1.639
NC_035090.1	77999293	.	G	T	.	.	MAF_USDA=4.706
NC_035090.1	77999295	.	A	T	.	.	MAF_USDA=4.706
NC_035090.1	77999311	.	T	G	.	.	MAF_USDA=20.0
NC_035090.1	77999366	.	G	T	.	.	MAF_USDA=7.059
NC_035090.1	77999385	.	C	A	.	.	MAF_INRAE=8.333;MAF_USDA=22.353
NC_035090.1	77999426	.	A	T	.	.	MAF_USDA=6.25
NC_035090.1	77999544	.	G	C	.	.	MAF_INRAE=1.667;MAF_USDA=5.294
NC_035090.1	77999552	.	G	A	.	.	MAF_INRAE=1.667;MAF_USDA=4.706
NC_035090.1	77999589	.	T	A	.	.	MAF_INRAE=15.833;MAF_USDA=9.836
NC_035090.1	77999624	.	A	G	.	.	MAF_USDA=3.279
NC_035090.1	77999673	.	C	T	.	.	MAF_USDA=1.639
NC_035090.1	77999726	.	G	T	.	.	MAF_INRAE=40.0;MAF_USDA=48.235
NC_035090.1	77999740	.	G	A	.	.	MAF_USDA=3.279
NC_035090.1	77999787	.	A	T	.	.	MAF_USDA=6.557
NC_035090.1	77999834	.	T	A	.	.	MAF_USDA=2.459
NC_035090.1	77999859	.	C	A	.	.	MAF_USDA=12.5
NC_035090.1	77999868	.	G	A	.	.	MAF_USDA=6.557
NC_035090.1	77999895	.	A	C	.	.	MAF_USDA=2.353
NC_035090.1	77999939	.	T	G	.	.	MAF_INRAE=6.667;MAF_USDA=10.417
NC_035090.1	77999944	.	T	C	.	.	MAF_USDA=33.529
NC_035090.1	77999947	.	C	G	.	.	MAF_USDA=6.557
NC_035090.1	77999996	.	T	G	.	.	MAF_USDA=17.647
NC_035090.1	77999997	.	C	G	.	.	MAF_INRAE=17.5;MAF_USDA=4.118
NC_035090.1	78000015	.	C	T	.	.	MAF_USDA=10.417
NC_035090.1	78000021	.	T	G	.	.	MAF_USDA=4.167
NC_035090.1	78000039	.	T	C	.	.	MAF_USDA=4.918
NC_035090.1	78000040	.	A	G	.	.	MAF_USDA=12.941
NC_035090.1	78000041	.	T	C	.	.	MAF_INRAE=4.167
NC_035090.1	78000048	.	C	T	.	.	MAF_USDA=5.294
NC_035090.1	78000050	.	T	A	.	.	MAF_INRAE=4.167
NC_035090.1	78000053	.	G	A	.	.	MAF_USDA=15.882
NC_035090.1	78000073	.	A	G	.	.	MAF_USDA=9.016
NC_035090.1	78000074	.	T	C	.	.	MAF_USDA=6.25
NC_035090.1	78000077	.	A	G	.	.	MAF_USDA=3.279
NC_035090.1	78000094	.	T	G	.	.	MAF_USDA=2.459
NC_035090.1	78000302	.	C	T	.	.	MAF_USDA=10.87
NC_035090.1	78000381	.	C	T	.	.	MAF_INRAE=1.667
NC_035090.1	78000396	.	A	T	.	.	MAF_INRAE=1.667
NC_035090.1	78000398	.	C	T	.	.	MAF_USDA=20.0
NC_035090.1	78000403	.	T	C	.	.	MAF_USDA=8.333
NC_035090.1	78000445	.	T	C	.	.	MAF_USDA=4.118
NC_035090.1	78000451	.	G	A	.	.	MAF_USDA=6.25
NC_035090.1	78000467	.	T	C	.	.	MAF_USDA=12.353
NC_035090.1	78000481	.	A	G	.	.	MAF_USDA=11.475
NC_035090.1	78000482	.	T	G	.	.	MAF_USDA=7.059
NC_035090.1	78000498	.	C	T	.	.	MAF_USDA=2.459
NC_035090.1	78000502	.	T	C	.	.	MAF_USDA=7.647
NC_035090.1	78000535	.	C	T	.	.	MAF_INRAE=20.0
NC_035090.1	78000547	.	G	A	.	.	MAF_USDA=1.667
NC_035090.1	78000553	.	G	A	.	.	MAF_USDA=6.25
NC_035090.1	78000555	.	T	G	.	.	MAF_INRAE=7.5
NC_035090.1	78000566	.	T	G	.	.	MAF_USDA=4.918
NC_035090.1	78000575	.	C	T	.	.	MAF_USDA=4.098
NC_035090.1	78000581	.	G	T	.	.	MAF_USDA=11.765
NC_035090.1	78000601	.	C	T	.	.	MAF_USDA=9.412
NC_035090.1	78000613	.	G	A	.	.	MAF_USDA=16.667
NC_035090.1	78000631	.	A	T	.	.	MAF_USDA=21.084
NC_035090.1	78000634	.	T	C	.	.	MAF_USDA=2.5
NC_035090.1	78000645	.	C	T	.	.	MAF_USDA=3.333
NC_035090.1	78000665	.	T	C	.	.	MAF_USDA=10.87
NC_035090.1	78000683	.	G	A	.	.	MAF_USDA=1.667
NC_035090.1	78000698	.	C	T	.	.	MAF_USDA=10.87
NC_035090.1	78000709	.	A	T	.	.	MAF_USDA=7.831
NC_035090.1	78000712	.	G	A	.	.	MAF_USDA=12.5
NC_035090.1	78000746	.	G	T	.	.	MAF_USDA=17.391
NC_035090.1	78000751	.	G	T	.	.	MAF_USDA=4.918
NC_035090.1	78000764	.	T	C	.	.	MAF_USDA=5.357
NC_035090.1	78000770	.	G	A	.	.	MAF_USDA=15.217
NC_035090.1	78000775	.	T	A	.	.	MAF_USDA=19.565
NC_035090.1	78000779	.	T	G	.	.	MAF_USDA=2.459
NC_035090.1	78000784	.	T	G	.	.	MAF_USDA=28.824
NC_035090.1	78000814	.	G	T	.	.	MAF_USDA=1.639
NC_035090.1	78000816	.	G	T	.	.	MAF_USDA=2.459
NC_035090.1	78000822	.	T	C	.	.	MAF_USDA=12.5
NC_035090.1	78000826	.	C	T	.	.	MAF_USDA=4.098
NC_035090.1	78000835	.	A	G	.	.	MAF_USDA=9.167
NC_035090.1	78000849	.	G	A	.	.	MAF_USDA=5.294
NC_035090.1	78000853	.	C	A	.	.	MAF_USDA=4.098
NC_035090.1	78000864	.	C	T	.	.	MAF_USDA=1.639
NC_035090.1	78000872	.	A	G	.	.	MAF_USDA=2.459
NC_035090.1	78000875	.	T	C	.	.	MAF_USDA=7.059
NC_035090.1	78000876	.	G	A	.	.	MAF_USDA=6.471
NC_035090.1	78000886	.	C	A	.	.	MAF_USDA=6.557
NC_035090.1	78000897	.	C	T	.	.	MAF_USDA=3.279
NC_035090.1	78000907	.	G	A	.	.	MAF_USDA=31.928
NC_035090.1	78000930	.	C	T	.	.	MAF_USDA=5.738
NC_035090.1	78000965	.	C	T	.	.	MAF_USDA=7.647
NC_035090.1	78000966	.	A	G	.	.	MAF_USDA=7.059
NC_035090.1	78000970	.	CG	CA	.	.	MAF_USDA=12.5
NC_035090.1	78000981	.	G	T	.	.	MAF_USDA=2.459
NC_035090.1	78000994	.	C	T	.	.	MAF_USDA=10.417
NC_035090.1	78000996	.	T	C	.	.	MAF_USDA=5.882
NC_035090.1	78001027	.	T	C	.	.	MAF_USDA=27.083
NC_035090.1	78001032	.	G	A	.	.	MAF_USDA=26.471
NC_035090.1	78001069	.	G	A	.	.	MAF_USDA=28.235
NC_035090.1	78001070	.	C	T	.	.	MAF_USDA=10.0
NC_035090.1	78001071	.	A	T	.	.	MAF_USDA=2.459
NC_035090.1	78001109	.	A	G	.	.	MAF_USDA=20.0
NC_035090.1	78001124	.	A	G	.	.	MAF_USDA=2.459
NC_035090.1	78001130	.	T	G	.	.	MAF_USDA=1.639
NC_035090.1	78001151	.	A	C	.	.	MAF_INRAE=38.333;MAF_USDA=7.647
NC_035090.1	78001177	.	C	T	.	.	MAF_INRAE=38.333;MAF_USDA=5.882
NC_035090.1	78001193	.	G	T	.	.	MAF_USDA=4.918
NC_035090.1	78001203	.	A	T	.	.	MAF_USDA=5.882
NC_035090.1	78001206	.	G	A	.	.	MAF_INRAE=38.333
NC_035090.1	78001263	.	T	C	.	.	MAF_INRAE=32.5;MAF_USDA=18.824
NC_035090.1	78001275	.	A	G	.	.	MAF_INRAE=1.667;MAF_USDA=6.471
NC_035090.1	78001281	.	A	G	.	.	MAF_USDA=2.459
NC_035090.1	78001293	.	A	G	.	.	MAF_USDA=3.279
NC_035090.1	78001299	.	C	G	.	.	MAF_INRAE=3.333;MAF_USDA=10.656
```
