## Supplemental Data 1 for "Development of a high-density 665 K SNP array for rainbow trout genome-wide genotyping": INRAE_USDA_MAF1.vcf (part 323 of 1714)

```
NC_035090.1	78001308	.	G	T	.	.	MAF_INRAE=39.167;MAF_USDA=26.471
NC_035090.1	78001320	.	A	T	.	.	MAF_USDA=6.471
NC_035090.1	78001358	.	A	G	.	.	MAF_USDA=3.279
NC_035090.1	78001418	.	A	C	.	.	MAF_INRAE=44.167;MAF_USDA=27.647
NC_035090.1	78001428	.	G	A	.	.	MAF_INRAE=17.5;MAF_USDA=16.471
NC_035090.1	78001456	.	A	T	.	.	MAF_INRAE=43.333;MAF_USDA=27.647
NC_035090.1	78001463	.	C	T	.	.	MAF_USDA=2.459
NC_035090.1	78001489	.	C	A	.	.	MAF_INRAE=36.667;MAF_USDA=6.471
NC_035090.1	78001505	.	C	A	.	.	MAF_INRAE=15.833;MAF_USDA=9.412
NC_035090.1	78001554	.	G	C	.	.	MAF_INRAE=38.333;MAF_USDA=6.471
NC_035090.1	78001656	.	G	C	.	.	MAF_USDA=1.639
NC_035090.1	78001715	.	T	G	.	.	MAF_INRAE=4.167;MAF_USDA=16.393
NC_035090.1	78001717	.	A	G	.	.	MAF_INRAE=15.833;MAF_USDA=9.412
NC_035090.1	78001720	.	C	G	.	.	MAF_USDA=1.639
NC_035090.1	78001821	.	G	A	.	.	MAF_USDA=3.279
NC_035090.1	78001847	.	T	A	.	.	MAF_USDA=11.475
NC_035090.1	78001866	.	G	A	.	.	MAF_INRAE=1.667
NC_035090.1	78001913	.	G	T	.	.	MAF_USDA=2.459
NC_035090.1	78001958	.	G	A	.	.	MAF_INRAE=1.667
NC_035090.1	78001963	.	T	C	.	.	MAF_USDA=10.656
NC_035090.1	78002000	.	C	A	.	.	MAF_USDA=2.459
NC_035090.1	78002038	.	C	T	.	.	MAF_USDA=13.115
NC_035090.1	78002043	.	G	C	.	.	MAF_USDA=2.459
NC_035090.1	78002150	.	G	C	.	.	MAF_USDA=2.5
NC_035090.1	78002178	.	C	G	.	.	MAF_USDA=2.459
NC_035090.1	78002186	.	G	A	.	.	MAF_USDA=5.294
NC_035090.1	78002213	.	G	A	.	.	MAF_USDA=1.639
NC_035090.1	78002217	.	T	C	.	.	MAF_USDA=4.118
NC_035090.1	78002225	.	T	G	.	.	MAF_USDA=46.471
NC_035090.1	78002229	.	G	C	.	.	MAF_USDA=15.882
NC_035090.1	78002242	.	G	A	.	.	MAF_USDA=4.098
NC_035090.1	78002249	.	T	G	.	.	MAF_USDA=1.639
NC_035090.1	78002297	.	A	C	.	.	MAF_INRAE=22.5;MAF_USDA=21.765
NC_035090.1	78002324	.	C	A	.	.	MAF_USDA=2.459
NC_035090.1	78002329	.	G	C	.	.	MAF_USDA=4.098
NC_035090.1	78002384	.	T	A	.	.	MAF_USDA=2.459
NC_035090.1	78002412	.	G	A	.	.	MAF_USDA=2.459
NC_035090.1	78002437	.	G	A	.	.	MAF_INRAE=16.667;MAF_USDA=5.882
NC_035090.1	78002612	.	G	T	.	.	MAF_USDA=1.639
NC_035090.1	78002616	.	C	A	.	.	MAF_INRAE=32.5;MAF_USDA=48.235
NC_035090.1	78002631	.	A	G	.	.	MAF_INRAE=25.0;MAF_USDA=7.377
NC_035090.1	78002639	.	C	T	.	.	MAF_USDA=2.459
NC_035090.1	78002647	.	T	A	.	.	MAF_INRAE=26.667;MAF_USDA=32.941
NC_035090.1	78002650	.	T	C	.	.	MAF_INRAE=15.833;MAF_USDA=14.118
NC_035090.1	78002657	.	G	A	.	.	MAF_INRAE=39.167;MAF_USDA=29.412
NC_035090.1	78002663	.	T	C	.	.	MAF_INRAE=41.667;MAF_USDA=45.882
NC_035090.1	78002677	.	A	G	.	.	MAF_USDA=1.639
NC_035090.1	78002688	.	T	C	.	.	MAF_USDA=2.941
NC_035090.1	78002728	.	A	T	.	.	MAF_USDA=9.836
NC_035090.1	78002753	.	T	C	.	.	MAF_INRAE=38.333;MAF_USDA=21.765
NC_035090.1	78002777	.	A	G	.	.	MAF_USDA=4.918
NC_035090.1	78002781	.	A	C	.	.	MAF_USDA=1.639
NC_035090.1	78002961	.	G	A	.	.	MAF_INRAE=44.167;MAF_USDA=42.941
NC_035090.1	78003031	.	T	C	.	.	MAF_USDA=14.706
NC_035090.1	78003075	.	C	T	.	.	MAF_USDA=6.557
NC_035090.1	78003124	.	G	A	.	.	MAF_USDA=9.412
NC_035090.1	78003153	.	G	A	.	.	MAF_INRAE=1.667
NC_035090.1	78003295	.	C	T	.	.	MAF_USDA=1.639
NC_035090.1	78003554	.	C	G	.	.	MAF_USDA=3.529
NC_035090.1	78003573	.	A	C	.	.	MAF_USDA=4.098
NC_035090.1	78003579	.	A	G	.	.	MAF_USDA=3.529
NC_035090.1	78003618	.	G	T	.	.	MAF_INRAE=33.333;MAF_USDA=18.235
NC_035090.1	78003639	.	C	A	.	.	MAF_USDA=1.667
NC_035090.1	78003681	.	T	A	.	.	MAF_USDA=4.918
NC_035090.1	78003719	.	A	C	.	.	MAF_INRAE=39.167;MAF_USDA=28.235
NC_035090.1	78003720	.	G	T	.	.	MAF_INRAE=39.167;MAF_USDA=28.235
NC_035090.1	78003721	.	T	G	.	.	MAF_USDA=1.639
NC_035090.1	78003722	.	T	C	.	.	MAF_USDA=1.639
NC_035090.1	78003736	.	G	T	.	.	MAF_USDA=7.059
NC_035090.1	78003751	.	A	T	.	.	MAF_USDA=4.918
NC_035090.1	78003784	.	C	A	.	.	MAF_INRAE=40.833;MAF_USDA=27.647
NC_035090.1	78003809	.	C	A	.	.	MAF_USDA=5.738
NC_035090.1	78003863	.	A	C	.	.	MAF_USDA=2.459
NC_035090.1	78003883	.	C	T	.	.	MAF_INRAE=18.354;MAF_USDA=7.059
NC_035090.1	78003904	.	C	T	.	.	MAF_USDA=28.824
NC_035090.1	78003909	.	G	A	.	.	MAF_USDA=27.647
NC_035090.1	78003947	.	T	C	.	.	MAF_USDA=9.016
NC_035090.1	78003948	.	C	T	.	.	MAF_USDA=9.016
NC_035090.1	78003992	.	T	A	.	.	MAF_INRAE=40.0
NC_035090.1	78003994	.	G	A	.	.	MAF_INRAE=40.0;MAF_USDA=50.0
NC_035090.1	78004004	.	G	T	.	.	MAF_INRAE=16.667;MAF_USDA=4.706
NC_035090.1	78004015	.	T	C	.	.	MAF_USDA=12.295
NC_035090.1	78004024	.	G	T	.	.	MAF_USDA=1.639
NC_035090.1	78004043	.	A	T	.	.	MAF_USDA=5.357
NC_035090.1	78004062	.	A	T	.	.	MAF_USDA=5.357
NC_035090.1	78004128	.	A	C	.	.	MAF_USDA=3.279
NC_035090.1	78004136	.	G	T	.	.	MAF_USDA=28.824
NC_035090.1	78004140	.	C	A	.	.	MAF_USDA=2.459
NC_035090.1	78004144	.	G	C	.	.	MAF_USDA=5.738
NC_035090.1	78004148	.	C	A	.	.	MAF_USDA=11.475
NC_035090.1	78004198	.	G	A	.	.	MAF_INRAE=3.333;MAF_USDA=16.667
NC_035090.1	78004206	.	G	C	.	.	MAF_INRAE=3.333
NC_035090.1	78004212	.	T	G	.	.	MAF_INRAE=3.333
NC_035090.1	78004262	.	C	A	.	.	MAF_USDA=14.754
NC_035090.1	78004305	.	A	G	.	.	MAF_USDA=24.118
NC_035090.1	78004328	.	C	G	.	.	MAF_USDA=8.197
NC_035090.1	78004375	.	A	T	.	.	MAF_USDA=1.639
NC_035090.1	78004388	.	A	G	.	.	MAF_USDA=17.213
NC_035090.1	78004393	.	C	G	.	.	MAF_USDA=5.882
NC_035090.1	78004423	.	T	A	.	.	MAF_USDA=1.639
NC_035090.1	78004450	.	A	G	.	.	MAF_USDA=8.824
NC_035090.1	78004463	.	A	G	.	.	MAF_USDA=35.417
NC_035090.1	78004468	.	G	A	.	.	MAF_USDA=37.5
NC_035090.1	78004471	.	C	A	.	.	MAF_USDA=39.583
NC_035090.1	78004477	.	G	C	.	.	MAF_USDA=22.917
NC_035090.1	78004481	.	G	T	.	.	MAF_USDA=39.583
NC_035090.1	78004528	.	G	A	.	.	MAF_USDA=1.639
NC_035090.1	78004544	.	A	G	.	.	MAF_USDA=1.667
NC_035090.1	78004548	.	C	G	.	.	MAF_USDA=12.5
NC_035090.1	78004550	.	T	G	.	.	MAF_USDA=23.214
NC_035090.1	78004662	.	G	A	.	.	MAF_USDA=5.882
NC_035090.1	78004749	.	C	G	.	.	MAF_INRAE=45.0;MAF_USDA=49.412
NC_035090.1	78004753	.	A	T	.	.	MAF_USDA=1.639
NC_035090.1	78004757	.	A	G	.	.	MAF_INRAE=1.667;MAF_USDA=5.294
NC_035090.1	78004770	.	T	A	.	.	MAF_INRAE=15.0;MAF_USDA=18.235
NC_035090.1	78004840	.	C	T	.	.	MAF_INRAE=14.167;MAF_USDA=22.941
NC_035090.1	78004922	.	T	C	.	.	MAF_USDA=5.294
NC_035090.1	78004934	.	C	A	.	.	MAF_USDA=1.639
NC_035090.1	78004936	.	C	T	.	.	MAF_USDA=21.765
NC_035090.1	78005128	.	A	G	.	.	MAF_USDA=16.667
NC_035090.1	78005713	.	G	T	.	.	MAF_USDA=3.279
NC_035090.1	78005742	.	T	A	.	.	MAF_USDA=3.279
NC_035090.1	78005761	.	G	A	.	.	MAF_USDA=4.918
NC_035090.1	78005762	.	C	A	.	.	MAF_USDA=4.918
NC_035090.1	78005788	.	T	A	.	.	MAF_USDA=3.279
NC_035090.1	78005828	.	A	T	.	.	MAF_USDA=3.333
NC_035090.1	78005856	.	T	C	.	.	MAF_USDA=1.695
NC_035090.1	78005902	.	A	G	.	.	MAF_USDA=3.448
NC_035090.1	78005944	.	T	C	.	.	MAF_USDA=6.25
NC_035090.1	78006417	.	G	A	.	.	MAF_USDA=47.917
NC_035090.1	78006446	.	A	C	.	.	MAF_USDA=20.833
NC_035090.1	78006459	.	T	C	.	.	MAF_USDA=3.279
NC_035090.1	78006496	.	T	C	.	.	MAF_USDA=3.529
NC_035090.1	78006581	.	G	A	.	.	MAF_USDA=4.762
NC_035090.1	78006601	.	C	T	.	.	MAF_USDA=30.952
NC_035090.1	78006609	.	A	G	.	.	MAF_USDA=1.667
NC_035090.1	78006619	.	G	A	.	.	MAF_INRAE=35.833;MAF_USDA=24.405
NC_035090.1	78006625	.	G	T	.	.	MAF_INRAE=41.667;MAF_USDA=38.095
NC_035090.1	78006634	.	G	T	.	.	MAF_INRAE=37.5;MAF_USDA=42.262
NC_035090.1	78006637	.	G	T	.	.	MAF_INRAE=1.667;MAF_USDA=26.19
NC_035090.1	78006647	.	T	G	.	.	MAF_INRAE=35.833;MAF_USDA=19.167
NC_035090.1	78006667	.	C	T	.	.	MAF_INRAE=43.333;MAF_USDA=42.262
NC_035090.1	78006683	.	G	T	.	.	MAF_USDA=2.5
NC_035090.1	78006684	.	C	T	.	.	MAF_USDA=2.5
NC_035090.1	78006722	.	G	A	.	.	MAF_INRAE=16.667;MAF_USDA=4.118
NC_035090.1	78006723	.	C	T	.	.	MAF_USDA=5.882
NC_035090.1	78006792	.	G	C	.	.	MAF_USDA=17.213
NC_035090.1	78006798	.	A	C	.	.	MAF_USDA=21.765
NC_035090.1	78006802	.	G	A	.	.	MAF_USDA=1.639
NC_035090.1	78006807	.	G	A	.	.	MAF_USDA=5.294
NC_035090.1	78006831	.	G	A	.	.	MAF_USDA=43.529
NC_035090.1	78006902	.	A	G	.	.	MAF_USDA=1.639
NC_035090.1	78006905	.	T	A	.	.	MAF_USDA=1.639
NC_035090.1	78006912	.	C	A	.	.	MAF_USDA=4.098
NC_035090.1	78007029	.	A	T	.	.	MAF_USDA=14.118
NC_035090.1	78007095	.	C	T	.	.	MAF_INRAE=3.333;MAF_USDA=5.738
NC_035090.1	78007135	.	G	A	.	.	MAF_INRAE=27.5;MAF_USDA=27.647
NC_035090.1	78007203	.	G	T	.	.	MAF_INRAE=3.333
NC_035090.1	78007229	.	C	T	.	.	MAF_USDA=4.918
NC_035090.1	78007238	.	G	C	.	.	MAF_USDA=5.738
NC_035090.1	78007240	.	G	A	.	.	MAF_USDA=3.279
NC_035090.1	78007297	.	G	A	.	.	MAF_USDA=3.279
NC_035090.1	78007303	.	G	T	.	.	MAF_INRAE=42.5;MAF_USDA=27.059
NC_035090.1	78007319	.	G	T	.	.	MAF_USDA=11.475
NC_035090.1	78007324	.	T	G	.	.	MAF_USDA=14.754
NC_035090.1	78007352	.	C	T	.	.	MAF_INRAE=1.667
NC_035090.1	78007363	.	G	T	.	.	MAF_INRAE=44.167;MAF_USDA=31.176
NC_035090.1	78007376	.	A	T	.	.	MAF_INRAE=16.667;MAF_USDA=5.738
NC_035090.1	78007465	.	T	C	.	.	MAF_USDA=18.824
NC_035090.1	78007477	.	C	T	.	.	MAF_USDA=18.824
NC_035090.1	78007478	.	T	C	.	.	MAF_INRAE=19.167;MAF_USDA=5.882
NC_035090.1	78007489	.	T	A	.	.	MAF_USDA=18.235
NC_035090.1	78007519	.	G	T	.	.	MAF_USDA=3.279
NC_035090.1	78007536	.	C	T	.	.	MAF_USDA=12.353
NC_035090.1	78007597	.	G	A	.	.	MAF_USDA=2.083
NC_035090.1	78007601	.	G	A	.	.	MAF_USDA=3.279
NC_035090.1	78007622	.	T	A	.	.	MAF_USDA=1.639
NC_035090.1	78007623	.	G	T	.	.	MAF_USDA=16.667
NC_035090.1	78007643	.	T	C	.	.	MAF_INRAE=3.333;MAF_USDA=17.647
NC_035090.1	78007695	.	C	A	.	.	MAF_INRAE=15.833;MAF_USDA=10.417
NC_035090.1	78007764	.	G	C	.	.	MAF_INRAE=1.667;MAF_USDA=1.639
NC_035090.1	78007767	.	T	C	.	.	MAF_INRAE=25.0;MAF_USDA=32.353
NC_035090.1	78007769	.	C	A	.	.	MAF_INRAE=35.0;MAF_USDA=22.353
NC_035090.1	78007779	.	C	T	.	.	MAF_USDA=4.918
NC_035090.1	78007805	.	G	A	.	.	MAF_INRAE=25.0;MAF_USDA=33.529
NC_035090.1	78007827	.	T	A	.	.	MAF_USDA=7.377
NC_035090.1	78007965	.	T	G	.	.	MAF_USDA=1.639
NC_035090.1	78007967	.	G	T	.	.	MAF_USDA=12.295
NC_035090.1	78007989	.	C	G	.	.	MAF_USDA=15.833
NC_035090.1	78007997	.	C	A	.	.	MAF_USDA=5.0
NC_035090.1	78007998	.	A	G	.	.	MAF_USDA=44.643
NC_035090.1	78008005	.	C	A	.	.	MAF_USDA=1.639
NC_035090.1	78008041	.	G	T	.	.	MAF_USDA=12.295
NC_035090.1	78009820	.	T	C	.	.	MAF_USDA=2.941
NC_035090.1	78009830	.	C	A	.	.	MAF_USDA=1.639
NC_035090.1	78009848	.	G	A	.	.	MAF_USDA=45.833
NC_035090.1	78009867	.	G	A	.	.	MAF_USDA=2.353
NC_035090.1	78009874	.	G	T	.	.	MAF_USDA=4.918
NC_035090.1	78009891	.	A	G	.	.	MAF_USDA=1.639
NC_035090.1	78009895	.	G	A	.	.	MAF_USDA=18.75
NC_035090.1	78009896	.	A	T	.	.	MAF_USDA=20.833
NC_035090.1	78009901	.	T	C	.	.	MAF_USDA=31.25
NC_035090.1	78009905	.	G	C	.	.	MAF_USDA=14.118
NC_035090.1	78009912	.	A	T	.	.	MAF_USDA=1.639
NC_035090.1	78009914	.	T	G	.	.	MAF_USDA=29.167
NC_035090.1	78009916	.	A	T	.	.	MAF_USDA=4.098
NC_035090.1	78009943	.	A	T	.	.	MAF_USDA=22.917
NC_035090.1	78009949	.	A	G	.	.	MAF_USDA=8.333
NC_035090.1	78009961	.	T	G	.	.	MAF_USDA=18.852
NC_035090.1	78009963	.	A	T	.	.	MAF_USDA=4.098
NC_035090.1	78010025	.	T	C	.	.	MAF_INRAE=17.5;MAF_USDA=20.0
NC_035090.1	78010075	.	A	C	.	.	MAF_USDA=4.167
NC_035090.1	78010089	.	C	T	.	.	MAF_INRAE=16.667;MAF_USDA=22.941
NC_035090.1	78010090	.	C	G	.	.	MAF_INRAE=16.667;MAF_USDA=23.529
NC_035090.1	78010102	.	T	C	.	.	MAF_USDA=1.639
NC_035090.1	78010112	.	T	C	.	.	MAF_INRAE=35.833;MAF_USDA=21.765
NC_035090.1	78010113	.	G	T	.	.	MAF_INRAE=7.5;MAF_USDA=16.471
NC_035090.1	78010128	.	C	T	.	.	MAF_USDA=7.647
NC_035090.1	78010163	.	T	A	.	.	MAF_USDA=5.882
NC_035090.1	78010165	.	C	T	.	.	MAF_USDA=23.529
NC_035090.1	78010189	.	T	G	.	.	MAF_USDA=42.941
NC_035090.1	78010230	.	C	T	.	.	MAF_USDA=4.167
NC_035090.1	78010233	.	C	T	.	.	MAF_INRAE=17.5;MAF_USDA=12.941
NC_035090.1	78010269	.	A	C	.	.	MAF_USDA=43.529
NC_035090.1	78010364	.	G	A	.	.	MAF_INRAE=5.0
NC_035090.1	78010406	.	T	C	.	.	MAF_USDA=18.824
NC_035090.1	78010409	.	T	A	.	.	MAF_USDA=25.294
NC_035090.1	78010412	.	C	G	.	.	MAF_USDA=12.295
NC_035090.1	78010606	.	A	T	.	.	MAF_USDA=20.0
NC_035090.1	78010632	.	C	T	.	.	MAF_USDA=7.5
NC_035090.1	78010657	.	G	T	.	.	MAF_USDA=17.857
NC_035090.1	78010673	.	C	T	.	.	MAF_USDA=9.639
NC_035090.1	78010714	.	T	G	.	.	MAF_USDA=27.869
NC_035090.1	78010806	.	C	T	.	.	MAF_USDA=12.5
NC_035090.1	78012440	.	A	T	.	.	MAF_USDA=4.348
NC_035090.1	78012500	.	A	G	.	.	MAF_USDA=27.083
NC_035090.1	78012575	.	G	A	.	.	MAF_USDA=3.333
NC_035090.1	78012674	.	G	T	.	.	MAF_USDA=2.5
NC_035090.1	78012702	.	G	A	.	.	MAF_USDA=6.25
NC_035090.1	78012801	.	A	T	.	.	MAF_USDA=3.279
NC_035090.1	78012809	.	A	G	.	.	MAF_USDA=3.279
NC_035090.1	78012926	.	G	T	.	.	MAF_INRAE=35.0;MAF_USDA=18.824
NC_035090.1	78012963	.	C	T	.	.	MAF_INRAE=35.0;MAF_USDA=24.118
NC_035090.1	78012981	.	C	T	.	.	MAF_USDA=2.459
NC_035090.1	78012983	.	C	A	.	.	MAF_USDA=1.639
NC_035090.1	78013217	.	A	C	.	.	MAF_USDA=24.118
NC_035090.1	78013259	.	C	A	.	.	MAF_USDA=1.639
NC_035090.1	78013324	.	C	A	.	.	MAF_INRAE=31.579
NC_035090.1	78013335	.	T	G	.	.	MAF_INRAE=10.526
NC_035090.1	78016080	.	A	T	.	.	MAF_USDA=20.833
NC_035090.1	78016090	.	C	T	.	.	MAF_USDA=41.667
NC_035090.1	78016100	.	A	T	.	.	MAF_USDA=2.459
NC_035090.1	78016104	.	A	G	.	.	MAF_USDA=2.459
NC_035090.1	78016105	.	C	T	.	.	MAF_USDA=43.529
NC_035090.1	78016106	.	G	T	.	.	MAF_USDA=41.667
NC_035090.1	78016130	.	A	C	.	.	MAF_USDA=5.882
NC_035090.1	78016134	.	G	A	.	.	MAF_USDA=1.639
NC_035090.1	78016135	.	T	A	.	.	MAF_USDA=1.639
NC_035090.1	78016136	.	C	T	.	.	MAF_USDA=1.639
NC_035090.1	78016137	.	G	A	.	.	MAF_USDA=45.833
NC_035090.1	78016220	.	T	A,C	.	.	MAF_INRAE=3.333;MAF_USDA=4.098
NC_035090.1	78016231	.	C	A	.	.	MAF_INRAE=33.333;MAF_USDA=25.294
NC_035090.1	78016235	.	G	A	.	.	MAF_INRAE=33.333;MAF_USDA=24.706
NC_035090.1	78016240	.	C	A	.	.	MAF_USDA=10.417
NC_035090.1	78016251	.	A	C	.	.	MAF_USDA=4.167
NC_035090.1	78016271	.	C	A	.	.	MAF_USDA=12.5
NC_035090.1	78016275	.	G	A	.	.	MAF_USDA=3.279
NC_035090.1	78016282	.	C	T	.	.	MAF_USDA=10.417
NC_035090.1	78016283	.	T	C	.	.	MAF_USDA=10.417
NC_035090.1	78016284	.	G	A	.	.	MAF_USDA=8.333
NC_035090.1	78016291	.	A	C	.	.	MAF_INRAE=1.667;MAF_USDA=9.412
NC_035090.1	78016295	.	A	G	.	.	MAF_INRAE=1.667;MAF_USDA=10.0
NC_035090.1	78016314	.	G	A	.	.	MAF_USDA=5.882
NC_035090.1	78016317	.	A	G	.	.	MAF_USDA=7.059
NC_035090.1	78016332	.	A	C	.	.	MAF_INRAE=30.833;MAF_USDA=24.706
NC_035090.1	78016390	.	A	G	.	.	MAF_USDA=24.118
NC_035090.1	78016424	.	A	C	.	.	MAF_USDA=5.833
NC_035090.1	78016463	.	G	C	.	.	MAF_USDA=4.098
NC_035090.1	78016504	.	A	C	.	.	MAF_USDA=20.833
NC_035090.1	78016505	.	A	T	.	.	MAF_USDA=20.833
NC_035090.1	78016533	.	C	A	.	.	MAF_USDA=25.0
NC_035090.1	78016539	.	G	C	.	.	MAF_USDA=22.917
NC_035090.1	78016546	.	G	A	.	.	MAF_USDA=1.639
NC_035090.1	78016579	.	G	C	.	.	MAF_INRAE=1.667
NC_035090.1	78016694	.	A	G	.	.	MAF_USDA=1.639
NC_035090.1	78016707	.	T	A	.	.	MAF_INRAE=13.333;MAF_USDA=1.639
NC_035090.1	78016727	.	C	A	.	.	MAF_USDA=1.639
NC_035090.1	78016737	.	A	C	.	.	MAF_USDA=8.235
NC_035090.1	78016742	.	G	T	.	.	MAF_USDA=8.235
NC_035090.1	78016801	.	T	C	.	.	MAF_USDA=3.529
NC_035090.1	78016851	.	T	A	.	.	MAF_USDA=1.639
NC_035090.1	78016957	.	G	C	.	.	MAF_USDA=42.941
NC_035090.1	78016970	.	G	A	.	.	MAF_USDA=2.459
NC_035090.1	78017065	.	A	T	.	.	MAF_USDA=4.098
NC_035090.1	78019191	.	C	G	.	.	MAF_INRAE=1.667;MAF_USDA=2.353
NC_035090.1	78019251	.	C	A	.	.	MAF_USDA=3.279
NC_035090.1	78019254	.	C	T	.	.	MAF_USDA=32.353
NC_035090.1	78019311	.	T	A	.	.	MAF_INRAE=1.667
NC_035090.1	78019382	.	T	C	.	.	MAF_USDA=2.459
NC_035090.1	78019459	.	T	C	.	.	MAF_USDA=4.918
NC_035090.1	78019720	.	G	A	.	.	MAF_USDA=3.279
NC_035090.1	78019744	.	C	G	.	.	MAF_USDA=1.639
NC_035090.1	78019796	.	C	A	.	.	MAF_USDA=20.492
NC_035090.1	78019929	.	A	G	.	.	MAF_USDA=6.557
NC_035090.1	78019939	.	C	T	.	.	MAF_INRAE=44.167;MAF_USDA=36.471
NC_035090.1	78019956	.	A	G	.	.	MAF_USDA=1.639
NC_035090.1	78019958	.	G	T	.	.	MAF_USDA=2.459
NC_035090.1	78019959	.	C	T	.	.	MAF_USDA=2.459
NC_035090.1	78019961	.	C	T	.	.	MAF_INRAE=20.833;MAF_USDA=14.118
NC_035090.1	78019964	.	A	G	.	.	MAF_INRAE=40.833;MAF_USDA=39.412
NC_035090.1	78020068	.	C	A	.	.	MAF_USDA=5.738
NC_035090.1	78020077	.	C	A	.	.	MAF_INRAE=14.167;MAF_USDA=11.765
NC_035090.1	78020120	.	C	A	.	.	MAF_INRAE=40.0;MAF_USDA=38.824
NC_035090.1	78020142	.	C	A	.	.	MAF_USDA=38.235
NC_035090.1	78020205	.	G	A	.	.	MAF_INRAE=35.0;MAF_USDA=25.595
NC_035090.1	78020224	.	T	G	.	.	MAF_INRAE=35.0;MAF_USDA=25.882
NC_035090.1	78020293	.	A	G	.	.	MAF_INRAE=5.0;MAF_USDA=10.0
NC_035090.1	78020302	.	C	T	.	.	MAF_USDA=1.639
NC_035090.1	78020313	.	G	C	.	.	MAF_USDA=5.882
NC_035090.1	78020324	.	G	T	.	.	MAF_USDA=1.639
NC_035090.1	78020348	.	A	C	.	.	MAF_USDA=1.639
NC_035090.1	78020402	.	C	A	.	.	MAF_INRAE=1.667;MAF_USDA=12.353
NC_035090.1	78020434	.	A	G	.	.	MAF_USDA=5.738
NC_035090.1	78020453	.	T	A	.	.	MAF_USDA=8.824
NC_035090.1	78020469	.	C	A	.	.	MAF_USDA=29.167
NC_035090.1	78020474	.	A	T	.	.	MAF_USDA=23.529
NC_035090.1	78020515	.	C	T	.	.	MAF_INRAE=20.0;MAF_USDA=19.412
NC_035090.1	78020525	.	C	T	.	.	MAF_INRAE=1.667;MAF_USDA=8.824
NC_035090.1	78020530	.	C	A	.	.	MAF_INRAE=19.167;MAF_USDA=18.75
NC_035090.1	78020531	.	C	A	.	.	MAF_INRAE=20.0;MAF_USDA=16.667
NC_035090.1	78020559	.	T	A	.	.	MAF_USDA=9.016
NC_035090.1	78020570	.	T	A	.	.	MAF_USDA=5.738
NC_035090.1	78020573	.	A	C	.	.	MAF_USDA=5.738
NC_035090.1	78020668	.	G	T	.	.	MAF_USDA=3.39
NC_035090.1	78020691	.	A	G	.	.	MAF_INRAE=45.0;MAF_USDA=42.169
NC_035090.1	78020701	.	T	C	.	.	MAF_USDA=11.017
NC_035090.1	78020704	.	A	G	.	.	MAF_USDA=7.627
NC_035090.1	78020706	.	C	T	.	.	MAF_USDA=7.627
NC_035090.1	78020715	.	G	T	.	.	MAF_USDA=6.78
NC_035090.1	78020718	.	T	G	.	.	MAF_INRAE=3.333
NC_035090.1	78020723	.	C	A	.	.	MAF_INRAE=45.0;MAF_USDA=41.566
NC_035090.1	78020865	.	A	G	.	.	MAF_INRAE=43.333;MAF_USDA=45.181
NC_035090.1	78020877	.	T	C	.	.	MAF_INRAE=25.833;MAF_USDA=35.882
NC_035090.1	78020919	.	G	T	.	.	MAF_INRAE=41.667;MAF_USDA=45.294
NC_035090.1	78020962	.	G	A	.	.	MAF_USDA=8.824
NC_035090.1	78020966	.	T	A	.	.	MAF_INRAE=1.667;MAF_USDA=12.5
NC_035090.1	78020978	.	C	A	.	.	MAF_INRAE=36.667;MAF_USDA=24.706
NC_035090.1	78020991	.	C	T	.	.	MAF_INRAE=36.667;MAF_USDA=24.706
NC_035090.1	78020993	.	T	C	.	.	MAF_INRAE=38.333;MAF_USDA=37.059
NC_035090.1	78021001	.	G	A	.	.	MAF_INRAE=35.833;MAF_USDA=22.941
NC_035090.1	78021046	.	C	T	.	.	MAF_USDA=4.918
NC_035090.1	78021062	.	C	T	.	.	MAF_USDA=1.639
NC_035090.1	78021090	.	T	C	.	.	MAF_INRAE=3.333;MAF_USDA=10.656
NC_035090.1	78021097	.	T	G	.	.	MAF_INRAE=15.0;MAF_USDA=17.647
NC_035090.1	78021127	.	A	G	.	.	MAF_INRAE=7.5;MAF_USDA=34.706
NC_035090.1	78021152	.	G	T	.	.	MAF_INRAE=3.333;MAF_USDA=14.706
NC_035090.1	78021193	.	C	G	.	.	MAF_USDA=2.459
NC_035090.1	78021276	.	T	G	.	.	MAF_USDA=7.059
NC_035090.1	78021325	.	A	C	.	.	MAF_USDA=1.639
NC_035090.1	78021338	.	G	A	.	.	MAF_USDA=25.882
NC_035090.1	78021402	.	C	T	.	.	MAF_USDA=47.826
NC_035090.1	78021407	.	G	T	.	.	MAF_USDA=15.217
NC_035090.1	78021413	.	T	A	.	.	MAF_USDA=15.217
NC_035090.1	78026649	.	T	C	.	.	MAF_USDA=2.459
NC_035090.1	78026666	.	A	G	.	.	MAF_USDA=20.0
NC_035090.1	78026689	.	C	T	.	.	MAF_USDA=2.459
NC_035090.1	78026694	.	T	C	.	.	MAF_USDA=22.353
NC_035090.1	78026743	.	A	G	.	.	MAF_USDA=8.197
NC_035090.1	78026805	.	A	G	.	.	MAF_USDA=3.529
NC_035090.1	78026849	.	C	A	.	.	MAF_USDA=4.118
NC_035090.1	78026868	.	G	C	.	.	MAF_INRAE=35.0;MAF_USDA=24.706
NC_035090.1	78026935	.	C	T	.	.	MAF_INRAE=26.667;MAF_USDA=21.765
NC_035090.1	78026971	.	C	T	.	.	MAF_INRAE=39.167;MAF_USDA=44.706
NC_035090.1	78026984	.	G	A	.	.	MAF_INRAE=37.5;MAF_USDA=12.353
NC_035090.1	78026995	.	G	A	.	.	MAF_INRAE=38.333;MAF_USDA=13.529
NC_035090.1	78027033	.	A	C	.	.	MAF_INRAE=38.333;MAF_USDA=45.294
NC_035090.1	78027034	.	A	T	.	.	MAF_USDA=13.529
NC_035090.1	78027037	.	G	T	.	.	MAF_USDA=40.0
NC_035090.1	78027052	.	A	T	.	.	MAF_USDA=18.033
NC_035090.1	78027060	.	T	C	.	.	MAF_USDA=26.471
NC_035090.1	78027083	.	G	A	.	.	MAF_USDA=1.639
NC_035090.1	78027123	.	G	T	.	.	MAF_USDA=24.118
NC_035090.1	78027179	.	G	T	.	.	MAF_USDA=7.059
NC_035090.1	78027196	.	C	A	.	.	MAF_USDA=2.459
NC_035090.1	78027230	.	C	T	.	.	MAF_INRAE=38.333;MAF_USDA=14.706
NC_035090.1	78027238	.	C	T	.	.	MAF_INRAE=38.333;MAF_USDA=48.235
NC_035090.1	78027247	.	A	G	.	.	MAF_INRAE=38.333;MAF_USDA=14.706
NC_035090.1	78027278	.	G	A	.	.	MAF_INRAE=43.333;MAF_USDA=40.588
NC_035090.1	78027308	.	C	A	.	.	MAF_USDA=2.941
NC_035090.1	78027317	.	A	C	.	.	MAF_INRAE=3.333;MAF_USDA=10.417
NC_035090.1	78027369	.	T	A	.	.	MAF_USDA=47.917
NC_035090.1	78027379	.	C	A	.	.	MAF_INRAE=16.667;MAF_USDA=10.417
NC_035090.1	78027396	.	G	T	.	.	MAF_INRAE=5.833;MAF_USDA=4.918
NC_035090.1	78027400	.	A	C	.	.	MAF_INRAE=43.333;MAF_USDA=40.588
NC_035090.1	78027405	.	T	A	.	.	MAF_USDA=7.059
NC_035090.1	78027440	.	T	C	.	.	MAF_INRAE=42.5;MAF_USDA=40.588
NC_035090.1	78027442	.	T	C	.	.	MAF_INRAE=42.5;MAF_USDA=40.0
NC_035090.1	78027484	.	A	C	.	.	MAF_INRAE=42.5;MAF_USDA=39.881
NC_035090.1	78027491	.	A	C	.	.	MAF_INRAE=23.333;MAF_USDA=13.69
NC_035090.1	78027561	.	G	T	.	.	MAF_INRAE=2.5;MAF_USDA=7.647
NC_035090.1	78027694	.	A	C	.	.	MAF_USDA=1.639
NC_035090.1	78027699	.	G	C	.	.	MAF_INRAE=42.5;MAF_USDA=45.833
NC_035090.1	78027719	.	C	T	.	.	MAF_INRAE=23.333;MAF_USDA=12.941
NC_035090.1	78027727	.	A	T	.	.	MAF_INRAE=21.667;MAF_USDA=15.882
NC_035090.1	78027761	.	C	T	.	.	MAF_INRAE=21.667;MAF_USDA=15.882
NC_035090.1	78027770	.	A	G	.	.	MAF_INRAE=3.333;MAF_USDA=6.471
NC_035090.1	78027848	.	A	T	.	.	MAF_INRAE=1.667;MAF_USDA=1.639
NC_035090.1	78027874	.	T	A	.	.	MAF_USDA=3.279
NC_035090.1	78027876	.	A	T	.	.	MAF_USDA=3.279
NC_035090.1	78027877	.	C	T	.	.	MAF_USDA=3.279
NC_035090.1	78027893	.	C	T	.	.	MAF_INRAE=23.333;MAF_USDA=14.706
NC_035090.1	78027915	.	G	A	.	.	MAF_INRAE=45.0;MAF_USDA=46.471
NC_035090.1	78027976	.	G	T	.	.	MAF_USDA=1.639
NC_035090.1	78027999	.	G	T	.	.	MAF_USDA=5.738
NC_035090.1	78028018	.	A	G	.	.	MAF_USDA=23.529
NC_035090.1	78028026	.	A	G	.	.	MAF_USDA=3.279
NC_035090.1	78028032	.	G	A	.	.	MAF_USDA=1.639
NC_035090.1	78028040	.	A	G	.	.	MAF_USDA=18.235
NC_035090.1	78028049	.	G	A	.	.	MAF_USDA=13.934
NC_035090.1	78028092	.	C	T	.	.	MAF_INRAE=23.333;MAF_USDA=13.529
NC_035090.1	78028108	.	C	A	.	.	MAF_USDA=18.033
NC_035090.1	78028119	.	T	A	.	.	MAF_INRAE=23.333;MAF_USDA=14.118
NC_035090.1	78028123	.	G	A	.	.	MAF_USDA=1.639
NC_035090.1	78028143	.	A	G	.	.	MAF_USDA=3.529
NC_035090.1	78028165	.	G	A	.	.	MAF_INRAE=19.167;MAF_USDA=10.0
NC_035090.1	78028227	.	C	T	.	.	MAF_USDA=1.639
NC_035090.1	78028228	.	G	A	.	.	MAF_USDA=9.016
NC_035090.1	78028258	.	T	A	.	.	MAF_USDA=3.279
NC_035090.1	78028259	.	A	T	.	.	MAF_USDA=3.279
NC_035090.1	78028297	.	C	T	.	.	MAF_USDA=1.639
NC_035090.1	78028302	.	T	C	.	.	MAF_USDA=3.279
NC_035090.1	78028383	.	G	A	.	.	MAF_INRAE=23.333;MAF_USDA=14.118
NC_035090.1	78028415	.	T	A	.	.	MAF_USDA=4.706
NC_035090.1	78028440	.	A	C	.	.	MAF_USDA=10.656
NC_035090.1	78028441	.	G	A	.	.	MAF_USDA=10.656
NC_035090.1	78028448	.	G	A	.	.	MAF_INRAE=24.167;MAF_USDA=14.118
NC_035090.1	78028476	.	A	G	.	.	MAF_INRAE=23.333;MAF_USDA=13.529
NC_035090.1	78028597	.	A	T	.	.	MAF_USDA=1.639
NC_035090.1	78028657	.	C	T	.	.	MAF_INRAE=2.5;MAF_USDA=8.235
NC_035090.1	78028707	.	G	A	.	.	MAF_INRAE=23.333;MAF_USDA=14.118
NC_035090.1	78028795	.	C	T	.	.	MAF_INRAE=15.833;MAF_USDA=22.353
NC_035090.1	78028813	.	A	G	.	.	MAF_INRAE=21.667;MAF_USDA=15.882
NC_035090.1	78028856	.	A	G	.	.	MAF_INRAE=45.0;MAF_USDA=46.471
NC_035090.1	78028862	.	A	G	.	.	MAF_USDA=4.706
NC_035090.1	78028949	.	G	A	.	.	MAF_USDA=4.098
NC_035090.1	78028977	.	C	T	.	.	MAF_INRAE=5.833;MAF_USDA=8.235
NC_035090.1	78028978	.	T	C	.	.	MAF_INRAE=3.333
NC_035090.1	78028993	.	C	T	.	.	MAF_USDA=20.492
NC_035090.1	78029140	.	A	G	.	.	MAF_INRAE=5.833;MAF_USDA=7.647
NC_035090.1	78029162	.	A	G	.	.	MAF_USDA=4.118
NC_035090.1	78029190	.	T	G	.	.	MAF_INRAE=1.667
NC_035090.1	78029221	.	G	A	.	.	MAF_INRAE=25.833;MAF_USDA=45.294
NC_035090.1	78029228	.	C	T	.	.	MAF_USDA=18.824
NC_035090.1	78029285	.	C	A	.	.	MAF_INRAE=5.833;MAF_USDA=7.647
NC_035090.1	78029287	.	T	A	.	.	MAF_INRAE=5.833;MAF_USDA=7.647
NC_035090.1	78029355	.	A	G	.	.	MAF_INRAE=17.5;MAF_USDA=5.294
NC_035090.1	78029373	.	G	A	.	.	MAF_INRAE=3.333;MAF_USDA=6.471
NC_035090.1	78029417	.	G	A	.	.	MAF_USDA=2.459
NC_035090.1	78029421	.	G	A	.	.	MAF_INRAE=39.167;MAF_USDA=38.824
NC_035090.1	78029488	.	G	A	.	.	MAF_USDA=12.353
NC_035090.1	78029714	.	T	G	.	.	MAF_INRAE=5.833;MAF_USDA=26.471
NC_035090.1	78029719	.	C	T	.	.	MAF_INRAE=5.833;MAF_USDA=8.824
NC_035090.1	78029762	.	C	T	.	.	MAF_INRAE=3.333
NC_035090.1	78029864	.	C	T	.	.	MAF_USDA=15.833
NC_035090.1	78029896	.	A	G	.	.	MAF_INRAE=39.167;MAF_USDA=22.917
NC_035090.1	78029951	.	C	A	.	.	MAF_INRAE=5.833;MAF_USDA=12.5
NC_035090.1	78029974	.	G	A	.	.	MAF_INRAE=1.667
NC_035090.1	78030019	.	C	A	.	.	MAF_INRAE=37.5;MAF_USDA=25.882
NC_035090.1	78030118	.	C	T	.	.	MAF_USDA=19.672
NC_035090.1	78030134	.	C	T	.	.	MAF_INRAE=5.833;MAF_USDA=22.941
NC_035090.1	78030255	.	C	T	.	.	MAF_INRAE=5.833;MAF_USDA=7.059
NC_035090.1	78030305	.	C	T	.	.	MAF_USDA=23.529
NC_035090.1	78030306	.	T	A	.	.	MAF_USDA=10.417
NC_035090.1	78030307	.	T	C	.	.	MAF_USDA=10.417
NC_035090.1	78030340	.	T	A	.	.	MAF_INRAE=1.667
NC_035090.1	78030376	.	A	T	.	.	MAF_INRAE=5.833
NC_035090.1	78030422	.	G	A	.	.	MAF_INRAE=17.5;MAF_USDA=12.5
NC_035090.1	78030431	.	A	G	.	.	MAF_INRAE=5.833;MAF_USDA=7.738
NC_035090.1	78030459	.	A	G	.	.	MAF_USDA=11.176
NC_035090.1	78030496	.	A	G	.	.	MAF_INRAE=35.833;MAF_USDA=39.583
NC_035090.1	78030502	.	G	A	.	.	MAF_INRAE=35.833;MAF_USDA=41.667
NC_035090.1	78030508	.	G	T	.	.	MAF_INRAE=38.333;MAF_USDA=25.882
NC_035090.1	78030560	.	G	T	.	.	MAF_INRAE=1.667;MAF_USDA=5.294
NC_035090.1	78030561	.	T	C	.	.	MAF_USDA=7.143
NC_035090.1	78030564	.	C	T	.	.	MAF_USDA=7.647
NC_035090.1	78030625	.	T	G	.	.	MAF_INRAE=35.833;MAF_USDA=23.529
NC_035090.1	78030638	.	T	C	.	.	MAF_USDA=19.672
NC_035090.1	78030653	.	G	A	.	.	MAF_INRAE=5.0;MAF_USDA=7.059
NC_035090.1	78030688	.	A	G	.	.	MAF_INRAE=23.333;MAF_USDA=34.118
NC_035090.1	78030766	.	T	G	.	.	MAF_USDA=2.459
NC_035090.1	78030785	.	T	C	.	.	MAF_INRAE=39.167;MAF_USDA=45.882
NC_035090.1	78030822	.	C	T	.	.	MAF_INRAE=35.833;MAF_USDA=24.118
NC_035090.1	78030845	.	A	C	.	.	MAF_USDA=1.639
NC_035090.1	78030868	.	C	A	.	.	MAF_INRAE=35.0;MAF_USDA=25.882
NC_035090.1	78030871	.	T	G	.	.	MAF_INRAE=35.0;MAF_USDA=24.118
NC_035090.1	78030875	.	C	G	.	.	MAF_USDA=1.639
NC_035090.1	78030982	.	C	T	.	.	MAF_USDA=2.459
NC_035090.1	78031019	.	C	A	.	.	MAF_INRAE=16.667;MAF_USDA=10.417
NC_035090.1	78031066	.	A	T	.	.	MAF_USDA=4.167
NC_035090.1	78031067	.	G	C	.	.	MAF_USDA=4.167
NC_035090.1	78031157	.	T	G	.	.	MAF_INRAE=5.833;MAF_USDA=8.235
NC_035090.1	78031176	.	T	A	.	.	MAF_INRAE=5.833;MAF_USDA=8.235
NC_035090.1	78031217	.	G	C	.	.	MAF_INRAE=5.833;MAF_USDA=8.824
NC_035090.1	78031222	.	C	G	.	.	MAF_INRAE=3.333;MAF_USDA=7.647
NC_035090.1	78031255	.	A	T	.	.	MAF_INRAE=5.833;MAF_USDA=7.647
NC_035090.1	78031260	.	A	T	.	.	MAF_INRAE=5.833;MAF_USDA=8.235
NC_035090.1	78031309	.	T	C	.	.	MAF_INRAE=5.833;MAF_USDA=8.235
NC_035090.1	78031390	.	T	C	.	.	MAF_INRAE=16.667;MAF_USDA=10.417
NC_035090.1	78031587	.	C	T	.	.	MAF_USDA=1.639
NC_035090.1	78031691	.	C	A	.	.	MAF_INRAE=5.833;MAF_USDA=7.647
NC_035090.1	78031710	.	C	T	.	.	MAF_USDA=9.836
NC_035090.1	78031740	.	A	T	.	.	MAF_INRAE=35.833;MAF_USDA=25.294
NC_035090.1	78031747	.	T	C	.	.	MAF_USDA=1.639
NC_035090.1	78031762	.	C	A	.	.	MAF_INRAE=49.167;MAF_USDA=24.706
NC_035090.1	78031767	.	G	T	.	.	MAF_INRAE=5.833;MAF_USDA=7.059
NC_035090.1	78031803	.	T	A	.	.	MAF_USDA=11.475
NC_035090.1	78031804	.	G	A	.	.	MAF_USDA=10.588
NC_035090.1	78031821	.	T	G	.	.	MAF_USDA=4.918
NC_035090.1	78031822	.	G	A	.	.	MAF_USDA=10.588
NC_035090.1	78031824	.	C	G	.	.	MAF_USDA=10.588
NC_035090.1	78031859	.	G	A	.	.	MAF_USDA=12.5
NC_035090.1	78031879	.	C	T	.	.	MAF_USDA=3.529
NC_035090.1	78031884	.	T	A	.	.	MAF_USDA=6.25
NC_035090.1	78031931	.	G	A	.	.	MAF_USDA=2.459
NC_035090.1	78031937	.	C	G	.	.	MAF_INRAE=1.667
NC_035090.1	78031968	.	C	T	.	.	MAF_INRAE=50.0;MAF_USDA=25.882
NC_035090.1	78031974	.	G	A	.	.	MAF_USDA=1.639
NC_035090.1	78031999	.	G	A	.	.	MAF_USDA=1.639
NC_035090.1	78032020	.	T	C	.	.	MAF_USDA=1.639
NC_035090.1	78032029	.	T	C	.	.	MAF_INRAE=17.5;MAF_USDA=1.639
NC_035090.1	78032061	.	G	A	.	.	MAF_INRAE=5.833;MAF_USDA=27.059
NC_035090.1	78032181	.	G	T	.	.	MAF_INRAE=3.333;MAF_USDA=20.588
NC_035090.1	78032194	.	C	A	.	.	MAF_USDA=27.059
NC_035090.1	78032223	.	G	T	.	.	MAF_USDA=23.529
NC_035090.1	78032234	.	C	T	.	.	MAF_USDA=4.118
NC_035090.1	78032243	.	T	C	.	.	MAF_INRAE=17.5
NC_035090.1	78032272	.	C	T	.	.	MAF_INRAE=1.667
NC_035090.1	78032275	.	C	T	.	.	MAF_INRAE=14.167;MAF_USDA=10.588
NC_035090.1	78032302	.	T	C	.	.	MAF_USDA=13.934
NC_035090.1	78032310	.	G	A	.	.	MAF_INRAE=5.833;MAF_USDA=10.588
NC_035090.1	78032316	.	C	A	.	.	MAF_INRAE=45.0;MAF_USDA=27.647
NC_035090.1	78032330	.	T	C	.	.	MAF_INRAE=39.167;MAF_USDA=24.706
NC_035090.1	78032352	.	G	T	.	.	MAF_INRAE=45.0;MAF_USDA=31.967
NC_035090.1	78032422	.	A	G	.	.	MAF_USDA=23.529
NC_035090.1	78032437	.	G	T	.	.	MAF_USDA=10.417
NC_035090.1	78032443	.	A	T	.	.	MAF_USDA=21.176
NC_035090.1	78032444	.	G	A	.	.	MAF_USDA=21.176
NC_035090.1	78032458	.	C	A	.	.	MAF_USDA=15.882
NC_035090.1	78032463	.	T	C	.	.	MAF_USDA=21.176
NC_035090.1	78032465	.	T	G	.	.	MAF_INRAE=15.833;MAF_USDA=24.118
NC_035090.1	78032466	.	G	T	.	.	MAF_USDA=1.639
NC_035090.1	78032469	.	T	C	.	.	MAF_USDA=2.459
NC_035090.1	78032472	.	T	C	.	.	MAF_INRAE=40.833;MAF_USDA=23.529
NC_035090.1	78032509	.	A	C	.	.	MAF_USDA=22.353
NC_035090.1	78032510	.	C	A	.	.	MAF_USDA=41.667
NC_035090.1	78032522	.	A	C	.	.	MAF_USDA=17.647
NC_035090.1	78032524	.	A	G	.	.	MAF_USDA=24.118
NC_035090.1	78032528	.	C	A	.	.	MAF_USDA=47.647
NC_035090.1	78032533	.	G	A	.	.	MAF_USDA=1.639
NC_035090.1	78032544	.	A	G	.	.	MAF_INRAE=42.5;MAF_USDA=35.294
NC_035090.1	78032557	.	A	T	.	.	MAF_USDA=25.882
NC_035090.1	78032573	.	T	C	.	.	MAF_USDA=31.25
NC_035090.1	78032595	.	G	C	.	.	MAF_USDA=37.5
NC_035090.1	78032596	.	A	C	.	.	MAF_USDA=39.583
NC_035090.1	78032606	.	A	G	.	.	MAF_USDA=13.69
NC_035090.1	78032621	.	C	T	.	.	MAF_USDA=2.5
NC_035090.1	78032623	.	A	G	.	.	MAF_USDA=2.5
NC_035090.1	78032665	.	T	C	.	.	MAF_USDA=8.235
NC_035090.1	78032674	.	A	C	.	.	MAF_USDA=5.294
NC_035090.1	78032689	.	A	C	.	.	MAF_USDA=3.279
NC_035090.1	78032712	.	A	G	.	.	MAF_USDA=4.118
NC_035090.1	78032845	.	C	A	.	.	MAF_INRAE=39.167;MAF_USDA=24.706
NC_035090.1	78032874	.	C	A	.	.	MAF_INRAE=41.667;MAF_USDA=47.647
NC_035090.1	78032915	.	A	G	.	.	MAF_INRAE=2.5
NC_035090.1	78033084	.	T	C	.	.	MAF_INRAE=39.167;MAF_USDA=16.471
NC_035090.1	78033118	.	C	T	.	.	MAF_USDA=5.294
NC_035090.1	78033127	.	T	C	.	.	MAF_USDA=1.639
NC_035090.1	78033128	.	A	T	.	.	MAF_INRAE=15.833
NC_035090.1	78033130	.	C	G	.	.	MAF_USDA=8.197
NC_035090.1	78033149	.	A	G	.	.	MAF_USDA=35.294
NC_035090.1	78033155	.	T	A	.	.	MAF_USDA=11.765
NC_035090.1	78033179	.	T	C	.	.	MAF_INRAE=30.0;MAF_USDA=5.882
NC_035090.1	78033257	.	G	A	.	.	MAF_INRAE=39.167;MAF_USDA=21.176
NC_035090.1	78033272	.	T	C	.	.	MAF_INRAE=39.167;MAF_USDA=20.588
NC_035090.1	78033275	.	A	C	.	.	MAF_INRAE=8.333;MAF_USDA=27.647
NC_035090.1	78033292	.	G	A	.	.	MAF_INRAE=39.167;MAF_USDA=21.176
NC_035090.1	78033311	.	G	A	.	.	MAF_USDA=1.639
NC_035090.1	78033319	.	T	A	.	.	MAF_USDA=2.459
NC_035090.1	78033320	.	A	T	.	.	MAF_USDA=2.459
NC_035090.1	78033357	.	T	A	.	.	MAF_INRAE=34.167;MAF_USDA=15.882
NC_035090.1	78033363	.	G	A	.	.	MAF_USDA=10.0
NC_035090.1	78033379	.	A	G	.	.	MAF_INRAE=16.667;MAF_USDA=11.176
NC_035090.1	78033464	.	C	G	.	.	MAF_USDA=12.295
NC_035090.1	78033466	.	A	T	.	.	MAF_USDA=12.295
NC_035090.1	78033477	.	C	A	.	.	MAF_USDA=10.656
NC_035090.1	78033492	.	G	C	.	.	MAF_USDA=2.459
NC_035090.1	78033496	.	T	G	.	.	MAF_USDA=5.738
NC_035090.1	78033514	.	T	C	.	.	MAF_INRAE=22.5;MAF_USDA=14.706
NC_035090.1	78033579	.	A	G	.	.	MAF_INRAE=16.667;MAF_USDA=10.588
NC_035090.1	78033649	.	T	G	.	.	MAF_USDA=3.279
NC_035090.1	78033650	.	A	C	.	.	MAF_USDA=38.824
NC_035090.1	78033660	.	G	A	.	.	MAF_USDA=8.235
NC_035090.1	78033663	.	T	C	.	.	MAF_USDA=8.235
NC_035090.1	78033675	.	C	T	.	.	MAF_USDA=5.738
NC_035090.1	78033682	.	A	G	.	.	MAF_USDA=30.588
NC_035090.1	78033717	.	T	G	.	.	MAF_USDA=10.0
NC_035090.1	78033868	.	T	C	.	.	MAF_USDA=8.696
NC_035090.1	78033876	.	G	A	.	.	MAF_USDA=12.5
NC_035090.1	78036010	.	C	T	.	.	MAF_USDA=27.381
NC_035090.1	78036017	.	C	T	.	.	MAF_USDA=41.765
NC_035090.1	78036019	.	C	T	.	.	MAF_USDA=24.706
NC_035090.1	78036030	.	C	T	.	.	MAF_USDA=42.941
NC_035090.1	78036079	.	C	A	.	.	MAF_USDA=15.882
NC_035090.1	78036109	.	T	G	.	.	MAF_USDA=40.476
NC_035090.1	78036141	.	A	C	.	.	MAF_USDA=31.176
NC_035090.1	78036182	.	C	T	.	.	MAF_USDA=47.059
NC_035090.1	78036198	.	A	C	.	.	MAF_USDA=2.459
NC_035090.1	78036203	.	C	A	.	.	MAF_USDA=2.459
NC_035090.1	78036226	.	C	T	.	.	MAF_USDA=7.647
NC_035090.1	78036227	.	G	A	.	.	MAF_USDA=27.059
NC_035090.1	78036235	.	C	T	.	.	MAF_USDA=27.059
NC_035090.1	78036247	.	A	T	.	.	MAF_USDA=1.639
NC_035090.1	78036273	.	T	C	.	.	MAF_USDA=10.417
NC_035090.1	78036360	.	C	T	.	.	MAF_USDA=2.459
NC_035090.1	78036382	.	C	T	.	.	MAF_USDA=16.393
NC_035090.1	78036402	.	C	T	.	.	MAF_USDA=2.459
NC_035090.1	78036430	.	A	T	.	.	MAF_INRAE=35.0;MAF_USDA=12.941
NC_035090.1	78036432	.	T	A	.	.	MAF_USDA=2.459
NC_035090.1	78036437	.	C	A	.	.	MAF_USDA=1.639
NC_035090.1	78036453	.	T	G	.	.	MAF_INRAE=43.333;MAF_USDA=45.882
NC_035090.1	78036475	.	T	G	.	.	MAF_INRAE=38.333;MAF_USDA=34.118
NC_035090.1	78036476	.	A	G	.	.	MAF_INRAE=35.833;MAF_USDA=27.059
NC_035090.1	78036507	.	A	G	.	.	MAF_INRAE=1.667;MAF_USDA=6.471
NC_035090.1	78036529	.	G	C	.	.	MAF_USDA=2.459
NC_035090.1	78036563	.	A	C	.	.	MAF_USDA=2.459
NC_035090.1	78036590	.	C	T	.	.	MAF_USDA=1.765
NC_035090.1	78036631	.	C	T	.	.	MAF_USDA=8.235
NC_035090.1	78036650	.	T	C	.	.	MAF_USDA=2.459
NC_035090.1	78036712	.	A	C	.	.	MAF_USDA=16.393
NC_035090.1	78036713	.	T	C	.	.	MAF_INRAE=42.5;MAF_USDA=43.529
NC_035090.1	78036720	.	A	T	.	.	MAF_INRAE=42.5;MAF_USDA=39.583
NC_035090.1	78036737	.	C	T	.	.	MAF_INRAE=18.333;MAF_USDA=9.016
NC_035090.1	78036762	.	T	G	.	.	MAF_INRAE=43.333;MAF_USDA=45.882
NC_035090.1	78036777	.	A	C	.	.	MAF_INRAE=43.333
NC_035090.1	78036829	.	A	T	.	.	MAF_USDA=16.393
NC_035090.1	78036852	.	G	T	.	.	MAF_USDA=2.459
NC_035090.1	78036877	.	A	C	.	.	MAF_INRAE=19.167;MAF_USDA=47.059
NC_035090.1	78036879	.	A	T	.	.	MAF_INRAE=19.167;MAF_USDA=47.059
NC_035090.1	78036895	.	G	A	.	.	MAF_INRAE=19.167;MAF_USDA=46.471
NC_035090.1	78036919	.	A	G	.	.	MAF_INRAE=19.167;MAF_USDA=46.471
NC_035090.1	78036950	.	G	T	.	.	MAF_USDA=2.459
NC_035090.1	78036951	.	C	A	.	.	MAF_INRAE=5.0;MAF_USDA=27.059
NC_035090.1	78036962	.	G	A	.	.	MAF_USDA=2.5
NC_035090.1	78036990	.	T	C	.	.	MAF_INRAE=47.5;MAF_USDA=47.059
NC_035090.1	78037000	.	T	C	.	.	MAF_INRAE=47.5;MAF_USDA=48.235
NC_035090.1	78037001	.	C	T	.	.	MAF_INRAE=47.5;MAF_USDA=48.235
NC_035090.1	78037022	.	T	A	.	.	MAF_USDA=2.353
NC_035090.1	78037023	.	T	C	.	.	MAF_USDA=2.353
NC_035090.1	78037060	.	T	C	.	.	MAF_INRAE=13.333;MAF_USDA=4.098
NC_035090.1	78037064	.	C	T	.	.	MAF_INRAE=47.5;MAF_USDA=48.235
NC_035090.1	78037076	.	C	T	.	.	MAF_INRAE=9.167;MAF_USDA=5.738
NC_035090.1	78037084	.	A	G	.	.	MAF_INRAE=47.5;MAF_USDA=48.235
NC_035090.1	78037089	.	A	G	.	.	MAF_INRAE=45.833;MAF_USDA=46.471
NC_035090.1	78037095	.	G	T	.	.	MAF_INRAE=40.0;MAF_USDA=48.824
NC_035090.1	78037108	.	A	G	.	.	MAF_INRAE=47.5;MAF_USDA=47.059
NC_035090.1	78037122	.	G	A	.	.	MAF_INRAE=46.667;MAF_USDA=42.857
NC_035090.1	78037129	.	T	A	.	.	MAF_INRAE=46.667;MAF_USDA=39.583
NC_035090.1	78037138	.	A	C	.	.	MAF_INRAE=46.667;MAF_USDA=43.75
NC_035090.1	78037140	.	C	T	.	.	MAF_USDA=45.833
NC_035090.1	78037144	.	A	G	.	.	MAF_INRAE=46.667
NC_035090.1	78037147	.	A	C	.	.	MAF_INRAE=45.833
NC_035090.1	78037151	.	G	A	.	.	MAF_INRAE=45.833
NC_035090.1	78037153	.	T	C	.	.	MAF_INRAE=45.833
NC_035090.1	78037163	.	G	A	.	.	MAF_INRAE=33.333;MAF_USDA=8.929
NC_035090.1	78037175	.	T	C	.	.	MAF_USDA=1.667
NC_035090.1	78037204	.	G	T	.	.	MAF_USDA=47.059
NC_035090.1	78037218	.	C	A	.	.	MAF_INRAE=21.667;MAF_USDA=45.294
NC_035090.1	78037275	.	C	A	.	.	MAF_INRAE=20.833;MAF_USDA=35.294
NC_035090.1	78037276	.	A	C	.	.	MAF_INRAE=35.833;MAF_USDA=45.833
NC_035090.1	78037312	.	A	G	.	.	MAF_INRAE=50.0;MAF_USDA=49.398
NC_035090.1	78037314	.	T	C	.	.	MAF_USDA=4.167
NC_035090.1	78037315	.	C	T	.	.	MAF_USDA=3.614
NC_035090.1	78037334	.	G	A	.	.	MAF_INRAE=1.667
NC_035090.1	78037338	.	C	A	.	.	MAF_INRAE=1.667
NC_035090.1	78037345	.	G	C	.	.	MAF_USDA=1.639
NC_035090.1	78037429	.	C	A	.	.	MAF_INRAE=3.333
NC_035090.1	78037459	.	T	C	.	.	MAF_USDA=1.639
NC_035090.1	78037482	.	T	A	.	.	MAF_INRAE=21.667;MAF_USDA=40.0
NC_035090.1	78037487	.	C	A	.	.	MAF_USDA=2.459
NC_035090.1	78037543	.	G	A	.	.	MAF_USDA=4.167
NC_035090.1	78037580	.	A	T	.	.	MAF_INRAE=35.0;MAF_USDA=19.643
NC_035090.1	78037601	.	A	G	.	.	MAF_USDA=2.459
NC_035090.1	78037605	.	C	T	.	.	MAF_USDA=45.833
NC_035090.1	78037614	.	G	C	.	.	MAF_INRAE=34.167;MAF_USDA=27.083
NC_035090.1	78037665	.	A	T	.	.	MAF_INRAE=1.667
NC_035090.1	78037674	.	A	T	.	.	MAF_USDA=2.459
NC_035090.1	78037675	.	T	A	.	.	MAF_USDA=2.459
NC_035090.1	78037676	.	T	A	.	.	MAF_USDA=2.459
NC_035090.1	78037678	.	T	G	.	.	MAF_USDA=4.098
NC_035090.1	78037714	.	G	T	.	.	MAF_USDA=44.706
NC_035090.1	78037724	.	C	A	.	.	MAF_USDA=2.459
NC_035090.1	78037725	.	T	A	.	.	MAF_USDA=2.459
NC_035090.1	78037726	.	G	A	.	.	MAF_USDA=2.459
NC_035090.1	78037731	.	A	G	.	.	MAF_USDA=6.557
NC_035090.1	78037732	.	T	C	.	.	MAF_INRAE=15.833
NC_035090.1	78037776	.	C	G	.	.	MAF_USDA=14.706
NC_035090.1	78037785	.	G	A	.	.	MAF_INRAE=1.667;MAF_USDA=7.059
NC_035090.1	78037833	.	A	G	.	.	MAF_USDA=10.656
NC_035090.1	78037862	.	G	A	.	.	MAF_USDA=3.279
NC_035090.1	78037885	.	C	G	.	.	MAF_USDA=48.824
NC_035090.1	78037890	.	T	G	.	.	MAF_USDA=45.882
NC_035090.1	78037902	.	T	A	.	.	MAF_USDA=4.098
NC_035090.1	78037988	.	C	T	.	.	MAF_USDA=8.197
NC_035090.1	78037990	.	G	A	.	.	MAF_USDA=2.459
NC_035090.1	78038873	.	T	G	.	.	MAF_USDA=29.545
NC_035090.1	78038942	.	A	T	.	.	MAF_USDA=43.75
NC_035090.1	78038991	.	A	G	.	.	MAF_USDA=47.917
NC_035090.1	78039021	.	G	T	.	.	MAF_USDA=47.619
NC_035090.1	78039062	.	C	T	.	.	MAF_USDA=3.279
NC_035090.1	78039064	.	C	T	.	.	MAF_USDA=5.738
NC_035090.1	78039158	.	A	T	.	.	MAF_USDA=22.131
NC_035090.1	78039164	.	G	C	.	.	MAF_USDA=4.098
NC_035090.1	78039193	.	A	G	.	.	MAF_USDA=1.765
NC_035090.1	78039318	.	C	G	.	.	MAF_INRAE=13.333;MAF_USDA=17.059
NC_035090.1	78039319	.	A	T	.	.	MAF_INRAE=14.167;MAF_USDA=17.059
NC_035090.1	78039323	.	C	T	.	.	MAF_USDA=4.918
NC_035090.1	78039356	.	T	C	.	.	MAF_INRAE=14.167;MAF_USDA=17.059
NC_035090.1	78039364	.	A	G	.	.	MAF_USDA=4.098
NC_035090.1	78039386	.	C	A	.	.	MAF_USDA=4.098
NC_035090.1	78039388	.	T	A	.	.	MAF_USDA=4.098
NC_035090.1	78039389	.	G	A	.	.	MAF_USDA=4.098
NC_035090.1	78039390	.	G	A	.	.	MAF_USDA=2.459
NC_035090.1	78039397	.	T	C	.	.	MAF_USDA=1.639
NC_035090.1	78039407	.	G	A	.	.	MAF_INRAE=14.167;MAF_USDA=17.059
NC_035090.1	78039440	.	T	A	.	.	MAF_INRAE=14.167;MAF_USDA=25.294
NC_035090.1	78039467	.	G	A	.	.	MAF_INRAE=13.333;MAF_USDA=17.647
NC_035090.1	78039473	.	C	T	.	.	MAF_USDA=4.098
NC_035090.1	78039475	.	C	A	.	.	MAF_USDA=4.098
NC_035090.1	78039509	.	G	T	.	.	MAF_USDA=10.417
NC_035090.1	78039540	.	A	G	.	.	MAF_USDA=3.279
NC_035090.1	78039598	.	A	G	.	.	MAF_USDA=47.917
NC_035090.1	78039635	.	T	G	.	.	MAF_USDA=8.621
NC_035090.1	78039641	.	C	A	.	.	MAF_USDA=25.0
NC_035090.1	78039646	.	T	C	.	.	MAF_USDA=1.639
NC_035090.1	78039711	.	G	C	.	.	MAF_USDA=2.459
NC_035090.1	78039731	.	G	A	.	.	MAF_USDA=2.459
NC_035090.1	78039787	.	C	T	.	.	MAF_USDA=1.639
NC_035090.1	78039812	.	G	T	.	.	MAF_USDA=14.706
NC_035090.1	78039815	.	C	A	.	.	MAF_INRAE=15.833;MAF_USDA=2.459
NC_035090.1	78039871	.	C	T	.	.	MAF_INRAE=8.333
NC_035090.1	78039884	.	T	A	.	.	MAF_USDA=35.882
NC_035090.1	78039885	.	C	A	.	.	MAF_USDA=15.882
NC_035090.1	78039888	.	A	C	.	.	MAF_INRAE=1.667
NC_035090.1	78039913	.	G	T	.	.	MAF_USDA=13.529
NC_035090.1	78039928	.	A	C	.	.	MAF_USDA=1.639
NC_035090.1	78039979	.	A	C	.	.	MAF_USDA=1.639
NC_035090.1	78040007	.	A	T	.	.	MAF_USDA=3.279
NC_035090.1	78040008	.	A	C	.	.	MAF_USDA=3.279
NC_035090.1	78040081	.	G	T	.	.	MAF_USDA=4.098
NC_035090.1	78040102	.	C	T	.	.	MAF_USDA=24.706
NC_035090.1	78040121	.	A	C	.	.	MAF_INRAE=48.333;MAF_USDA=31.765
NC_035090.1	78040125	.	G	A	.	.	MAF_USDA=12.941
NC_035090.1	78040178	.	G	T	.	.	MAF_USDA=6.25
NC_035090.1	78040188	.	C	T	.	.	MAF_USDA=3.279
NC_035090.1	78040194	.	C	A	.	.	MAF_USDA=8.197
NC_035090.1	78040241	.	T	C	.	.	MAF_INRAE=15.0
NC_035090.1	78040245	.	A	T	.	.	MAF_INRAE=28.333;MAF_USDA=41.765
NC_035090.1	78040252	.	A	G	.	.	MAF_USDA=10.588
NC_035090.1	78040271	.	T	C	.	.	MAF_INRAE=34.177;MAF_USDA=39.412
NC_035090.1	78040281	.	G	T	.	.	MAF_INRAE=34.177;MAF_USDA=41.765
NC_035090.1	78040282	.	T	A	.	.	MAF_INRAE=13.333;MAF_USDA=16.471
NC_035090.1	78040309	.	C	T	.	.	MAF_INRAE=15.833;MAF_USDA=28.235
NC_035090.1	78040342	.	T	A	.	.	MAF_USDA=4.918
NC_035090.1	78040350	.	T	G	.	.	MAF_USDA=8.824
NC_035090.1	78040426	.	G	A	.	.	MAF_USDA=27.059
NC_035090.1	78040429	.	G	A	.	.	MAF_USDA=27.059
NC_035090.1	78040441	.	C	T	.	.	MAF_USDA=50.0
NC_035090.1	78040490	.	C	A	.	.	MAF_USDA=4.167
NC_035090.1	78040581	.	G	A	.	.	MAF_USDA=16.667
NC_035090.1	78040641	.	G	T	.	.	MAF_USDA=19.565
NC_035090.1	78041092	.	G	A	.	.	MAF_USDA=3.448
NC_035090.1	78041122	.	A	T	.	.	MAF_USDA=35.119
NC_035090.1	78041124	.	G	A	.	.	MAF_USDA=36.31
NC_035090.1	78041194	.	T	G	.	.	MAF_USDA=5.833
NC_035090.1	78041406	.	C	T	.	.	MAF_USDA=5.738
NC_035090.1	78041421	.	A	G	.	.	MAF_INRAE=19.167;MAF_USDA=44.118
NC_035090.1	78041440	.	A	T	.	.	MAF_INRAE=17.5;MAF_USDA=9.016
NC_035090.1	78041444	.	G	A	.	.	MAF_INRAE=15.833;MAF_USDA=33.333
NC_035090.1	78041460	.	C	T	.	.	MAF_INRAE=18.333;MAF_USDA=50.0
NC_035090.1	78041481	.	G	T	.	.	MAF_INRAE=18.333;MAF_USDA=48.824
NC_035090.1	78041482	.	G	A	.	.	MAF_USDA=4.918
NC_035090.1	78041487	.	C	T	.	.	MAF_INRAE=19.167;MAF_USDA=49.412
NC_035090.1	78041503	.	T	C	.	.	MAF_INRAE=20.0;MAF_USDA=49.412
NC_035090.1	78041523	.	A	G	.	.	MAF_INRAE=8.333;MAF_USDA=18.235
NC_035090.1	78041531	.	G	C	.	.	MAF_INRAE=9.167;MAF_USDA=22.941
NC_035090.1	78041559	.	G	T	.	.	MAF_INRAE=20.0;MAF_USDA=48.824
NC_035090.1	78041572	.	C	T	.	.	MAF_USDA=1.639
NC_035090.1	78041586	.	A	G	.	.	MAF_INRAE=20.833;MAF_USDA=44.118
NC_035090.1	78041592	.	C	A	.	.	MAF_USDA=1.639
NC_035090.1	78041870	.	C	A	.	.	MAF_INRAE=20.833;MAF_USDA=45.882
NC_035090.1	78041877	.	C	T	.	.	MAF_USDA=2.459
NC_035090.1	78041882	.	G	A	.	.	MAF_INRAE=31.667;MAF_USDA=38.824
NC_035090.1	78041930	.	C	G	.	.	MAF_INRAE=24.167;MAF_USDA=50.0
NC_035090.1	78042005	.	C	G	.	.	MAF_USDA=4.918
NC_035090.1	78042107	.	G	A	.	.	MAF_USDA=6.557
NC_035090.1	78042118	.	G	A	.	.	MAF_USDA=1.639
NC_035090.1	78042170	.	C	T	.	.	MAF_INRAE=9.167;MAF_USDA=30.0
NC_035090.1	78042176	.	C	G	.	.	MAF_INRAE=13.333;MAF_USDA=1.639
NC_035090.1	78042177	.	C	T	.	.	MAF_USDA=5.738
NC_035090.1	78042252	.	A	C	.	.	MAF_INRAE=45.0;MAF_USDA=10.0
NC_035090.1	78042265	.	T	G	.	.	MAF_INRAE=17.5;MAF_USDA=6.548
NC_035090.1	78042329	.	C	T	.	.	MAF_USDA=4.167
NC_035090.1	78042395	.	G	A	.	.	MAF_USDA=3.571
NC_035090.1	78042409	.	A	C	.	.	MAF_INRAE=15.0;MAF_USDA=39.583
NC_035090.1	78042412	.	A	G	.	.	MAF_USDA=1.667
NC_035090.1	78042467	.	C	A	.	.	MAF_INRAE=16.667;MAF_USDA=7.5
NC_035090.1	78042521	.	C	T	.	.	MAF_USDA=1.667
NC_035090.1	78042541	.	T	A	.	.	MAF_INRAE=15.833;MAF_USDA=8.197
NC_035090.1	78042548	.	A	C	.	.	MAF_INRAE=45.833;MAF_USDA=10.0
NC_035090.1	78042569	.	G	A	.	.	MAF_USDA=4.098
NC_035090.1	78042571	.	C	T	.	.	MAF_USDA=16.393
NC_035090.1	78042595	.	C	A	.	.	MAF_INRAE=8.333;MAF_USDA=31.765
NC_035090.1	78042619	.	C	A	.	.	MAF_INRAE=17.5;MAF_USDA=7.377
NC_035090.1	78042634	.	C	G	.	.	MAF_INRAE=45.833
NC_035090.1	78042640	.	T	G	.	.	MAF_USDA=44.262
NC_035090.1	78042644	.	A	C	.	.	MAF_USDA=1.639
NC_035090.1	78042689	.	C	T	.	.	MAF_USDA=20.833
NC_035090.1	78042691	.	C	T	.	.	MAF_USDA=14.583
NC_035090.1	78042692	.	A	T	.	.	MAF_USDA=14.583
NC_035090.1	78042698	.	A	G	.	.	MAF_USDA=6.25
NC_035090.1	78042725	.	C	T	.	.	MAF_USDA=1.639
NC_035090.1	78042773	.	T	A	.	.	MAF_USDA=32.143
NC_035090.1	78042778	.	T	G	.	.	MAF_USDA=6.548
NC_035090.1	78042791	.	G	C	.	.	MAF_USDA=1.667
NC_035090.1	78042820	.	G	A	.	.	MAF_USDA=1.639
NC_035090.1	78043501	.	T	G	.	.	MAF_USDA=31.548
NC_035090.1	78043587	.	T	G	.	.	MAF_USDA=7.647
NC_035090.1	78043685	.	A	T	.	.	MAF_USDA=1.639
NC_035090.1	78043737	.	T	C	.	.	MAF_INRAE=13.333;MAF_USDA=8.235
NC_035090.1	78043742	.	T	C	.	.	MAF_INRAE=42.5;MAF_USDA=18.824
NC_035090.1	78043747	.	C	T	.	.	MAF_INRAE=44.167;MAF_USDA=10.588
NC_035090.1	78043775	.	G	A	.	.	MAF_USDA=3.279
NC_035090.1	78043795	.	T	A	.	.	MAF_INRAE=13.333;MAF_USDA=7.647
NC_035090.1	78043805	.	C	T,G	.	.	MAF_INRAE=13.333;MAF_USDA=4.167
NC_035090.1	78043806	.	G	A	.	.	MAF_USDA=4.167
NC_035090.1	78043820	.	G	A	.	.	MAF_USDA=1.639
NC_035090.1	78043907	.	G	A	.	.	MAF_INRAE=9.167;MAF_USDA=7.647
NC_035090.1	78043909	.	G	A	.	.	MAF_INRAE=15.0;MAF_USDA=4.918
NC_035090.1	78043947	.	C	A	.	.	MAF_INRAE=7.5
NC_035090.1	78043948	.	A	G	.	.	MAF_INRAE=7.5
NC_035090.1	78043959	.	C	T	.	.	MAF_INRAE=15.0;MAF_USDA=26.471
NC_035090.1	78044148	.	G	C	.	.	MAF_USDA=18.75
NC_035090.1	78044188	.	G	T	.	.	MAF_USDA=20.833
NC_035090.1	78044204	.	A	T	.	.	MAF_USDA=12.5
NC_035090.1	78044238	.	G	T	.	.	MAF_USDA=6.471
NC_035090.1	78044240	.	G	A	.	.	MAF_USDA=7.647
NC_035090.1	78044255	.	T	G	.	.	MAF_USDA=5.085
NC_035090.1	78044264	.	C	T	.	.	MAF_USDA=26.271
NC_035090.1	78044269	.	A	G	.	.	MAF_USDA=11.864
NC_035090.1	78044297	.	ATG	ATA	.	.	MAF_USDA=4.167
NC_035090.1	78044314	.	T	C	.	.	MAF_USDA=6.25
NC_035090.1	78044319	.	C	A	.	.	MAF_USDA=18.75
NC_035090.1	78044483	.	A	C	.	.	MAF_INRAE=14.167;MAF_USDA=47.917
NC_035090.1	78044488	.	G	A	.	.	MAF_INRAE=14.167;MAF_USDA=41.667
NC_035090.1	78044513	.	G	T	.	.	MAF_INRAE=23.333
NC_035090.1	78044523	.	C	A	.	.	MAF_INRAE=27.5;MAF_USDA=10.417
NC_035090.1	78044582	.	G	T	.	.	MAF_INRAE=1.667
NC_035090.1	78044594	.	T	C	.	.	MAF_USDA=14.583
NC_035090.1	78044608	.	G	A	.	.	MAF_INRAE=13.333;MAF_USDA=45.833
NC_035090.1	78044646	.	G	A	.	.	MAF_INRAE=14.167;MAF_USDA=47.917
NC_035090.1	78044675	.	T	A	.	.	MAF_INRAE=12.5;MAF_USDA=4.706
NC_035090.1	78044687	.	G	A	.	.	MAF_USDA=1.639
NC_035090.1	78044692	.	C	T	.	.	MAF_USDA=4.118
NC_035090.1	78044750	.	T	G	.	.	MAF_INRAE=10.0
NC_035090.1	78044805	.	C	G	.	.	MAF_INRAE=13.333;MAF_USDA=22.941
NC_035090.1	78044837	.	G	A	.	.	MAF_USDA=2.459
NC_035090.1	78044854	.	C	A	.	.	MAF_USDA=1.639
NC_035090.1	78044855	.	C	A	.	.	MAF_INRAE=13.333;MAF_USDA=8.235
NC_035090.1	78044926	.	G	A	.	.	MAF_USDA=5.738
NC_035090.1	78044951	.	C	T	.	.	MAF_USDA=25.0
NC_035090.1	78044954	.	C	T	.	.	MAF_USDA=4.31
NC_035090.1	78044958	.	A	C	.	.	MAF_USDA=18.966
NC_035090.1	78045001	.	T	C	.	.	MAF_USDA=1.724
NC_035090.1	78045232	.	G	C	.	.	MAF_USDA=5.172
NC_035090.1	78045254	.	A	C	.	.	MAF_USDA=6.034
NC_035090.1	78045260	.	T	C	.	.	MAF_USDA=5.172
NC_035090.1	78045290	.	A	G	.	.	MAF_USDA=10.345
NC_035090.1	78045378	.	C	T	.	.	MAF_USDA=24.699
NC_035090.1	78045452	.	G	A	.	.	MAF_USDA=29.167
NC_035090.1	78045468	.	T	G	.	.	MAF_USDA=49.398
NC_035090.1	78045479	.	G	A	.	.	MAF_USDA=37.5
NC_035090.1	78045513	.	G	T	.	.	MAF_USDA=39.583
NC_035090.1	78045521	.	G	A	.	.	MAF_USDA=6.25
NC_035090.1	78045523	.	C	T	.	.	MAF_USDA=6.25
NC_035090.1	78045636	.	C	T	.	.	MAF_USDA=17.262
NC_035090.1	78045648	.	G	C	.	.	MAF_USDA=2.5
NC_035090.1	78045697	.	G	A	.	.	MAF_USDA=24.706
NC_035090.1	78045733	.	G	A	.	.	MAF_USDA=5.738
NC_035090.1	78045757	.	A	T	.	.	MAF_USDA=7.377
NC_035090.1	78045787	.	G	A	.	.	MAF_USDA=1.639
NC_035090.1	78045794	.	G	T	.	.	MAF_INRAE=10.833
NC_035090.1	78045841	.	A	C	.	.	MAF_INRAE=10.0
NC_035090.1	78045860	.	A	T	.	.	MAF_INRAE=35.833;MAF_USDA=42.353
NC_035090.1	78045887	.	T	A	.	.	MAF_USDA=24.706
NC_035090.1	78045894	.	T	C	.	.	MAF_USDA=1.639
NC_035090.1	78045983	.	A	G	.	.	MAF_USDA=12.5
NC_035090.1	78046026	.	G	T	.	.	MAF_USDA=26.087
NC_035090.1	78046682	.	G	T	.	.	MAF_USDA=22.917
NC_035090.1	78046718	.	G	A	.	.	MAF_USDA=4.098
NC_035090.1	78046721	.	T	G	.	.	MAF_USDA=14.706
NC_035090.1	78046766	.	T	A	.	.	MAF_USDA=15.882
NC_035090.1	78046768	.	A	G	.	.	MAF_USDA=6.25
NC_035090.1	78046773	.	G	T	.	.	MAF_USDA=14.754
NC_035090.1	78046795	.	C	T	.	.	MAF_USDA=34.706
NC_035090.1	78046797	.	G	A	.	.	MAF_USDA=1.667
NC_035090.1	78046813	.	C	A	.	.	MAF_USDA=31.098
NC_035090.1	78046840	.	G	C	.	.	MAF_USDA=16.667
NC_035090.1	78046864	.	A	C	.	.	MAF_USDA=2.5
NC_035090.1	78047048	.	T	A	.	.	MAF_USDA=3.529
NC_035090.1	78047060	.	A	C	.	.	MAF_INRAE=1.667;MAF_USDA=1.639
NC_035090.1	78047062	.	T	C	.	.	MAF_USDA=14.118
NC_035090.1	78047123	.	C	A	.	.	MAF_INRAE=38.333
NC_035090.1	78047124	.	C	A	.	.	MAF_INRAE=38.333
NC_035090.1	78047125	.	G	A	.	.	MAF_INRAE=38.333
NC_035090.1	78047161	.	C	T	.	.	MAF_INRAE=15.833;MAF_USDA=42.353
NC_035090.1	78047199	.	T	G	.	.	MAF_USDA=1.639
NC_035090.1	78047203	.	T	A	.	.	MAF_USDA=4.098
NC_035090.1	78047262	.	A	T	.	.	MAF_USDA=1.639
NC_035090.1	78047301	.	A	T	.	.	MAF_USDA=1.639
NC_035090.1	78047339	.	T	A	.	.	MAF_USDA=1.639
NC_035090.1	78047406	.	T	A	.	.	MAF_INRAE=12.5
NC_035090.1	78047439	.	T	G	.	.	MAF_INRAE=1.667;MAF_USDA=6.557
NC_035090.1	78047496	.	A	T	.	.	MAF_USDA=1.639
NC_035090.1	78047508	.	T	C	.	.	MAF_INRAE=24.167
NC_035090.1	78047612	.	C	T	.	.	MAF_USDA=7.647
NC_035090.1	78047774	.	G	A	.	.	MAF_USDA=7.647
NC_035090.1	78047942	.	C	A	.	.	MAF_USDA=10.417
NC_035090.1	78047953	.	G	T	.	.	MAF_USDA=2.083
NC_035090.1	78047981	.	C	T	.	.	MAF_USDA=47.917
NC_035090.1	78048010	.	A	T	.	.	MAF_USDA=6.471
NC_035090.1	78048032	.	G	T	.	.	MAF_INRAE=36.667;MAF_USDA=2.083
NC_035090.1	78048091	.	T	A	.	.	MAF_INRAE=47.5;MAF_USDA=32.353
NC_035090.1	78048092	.	T	A	.	.	MAF_INRAE=47.5;MAF_USDA=32.353
NC_035090.1	78048101	.	A	G	.	.	MAF_INRAE=14.167;MAF_USDA=23.529
NC_035090.1	78048103	.	A	T	.	.	MAF_INRAE=25.833;MAF_USDA=15.294
NC_035090.1	78048244	.	A	G	.	.	MAF_USDA=4.918
NC_035090.1	78048245	.	T	G	.	.	MAF_USDA=5.738
NC_035090.1	78048246	.	A	T	.	.	MAF_USDA=1.639
NC_035090.1	78048255	.	T	A	.	.	MAF_USDA=12.5
NC_035090.1	78048262	.	T	A	.	.	MAF_INRAE=20.833;MAF_USDA=2.083
NC_035090.1	78048272	.	C	A	.	.	MAF_USDA=1.639
NC_035090.1	78048317	.	C	T	.	.	MAF_USDA=10.417
NC_035090.1	78048359	.	C	A	.	.	MAF_USDA=5.294
NC_035090.1	78048381	.	G	A	.	.	MAF_USDA=47.059
NC_035090.1	78048383	.	A	G	.	.	MAF_USDA=4.118
NC_035090.1	78048401	.	C	A	.	.	MAF_USDA=1.639
NC_035090.1	78048437	.	G	T	.	.	MAF_USDA=32.738
NC_035090.1	78048446	.	T	A	.	.	MAF_USDA=12.5
NC_035090.1	78048447	.	T	A	.	.	MAF_USDA=33.333
NC_035090.1	78048822	.	A	T	.	.	MAF_USDA=29.167
NC_035090.1	78048845	.	T	G	.	.	MAF_USDA=16.667
NC_035090.1	78048849	.	G	T	.	.	MAF_USDA=29.167
NC_035090.1	78048939	.	G	A	.	.	MAF_USDA=43.75
NC_035090.1	78048947	.	C	T	.	.	MAF_INRAE=47.368;MAF_USDA=43.75
NC_035090.1	78048951	.	C	A	.	.	MAF_USDA=43.75
NC_035090.1	78048991	.	C	T	.	.	MAF_INRAE=31.646;MAF_USDA=25.0
NC_035090.1	78049005	.	G	A	.	.	MAF_INRAE=2.5;MAF_USDA=29.167
NC_035090.1	78049020	.	A	G	.	.	MAF_INRAE=48.101;MAF_USDA=45.833
NC_035090.1	78049134	.	T	A	.	.	MAF_INRAE=28.333;MAF_USDA=31.098
NC_035090.1	78049173	.	A	C	.	.	MAF_USDA=5.932
NC_035090.1	78049174	.	T	G	.	.	MAF_USDA=2.542
NC_035090.1	78049175	.	C	A	.	.	MAF_USDA=12.651
NC_035090.1	78049181	.	C	T	.	.	MAF_INRAE=8.228
NC_035090.1	78049196	.	T	G	.	.	MAF_USDA=10.843
NC_035090.1	78049307	.	G	A	.	.	MAF_USDA=29.167
NC_035090.1	78049345	.	C	T	.	.	MAF_INRAE=7.595;MAF_USDA=18.75
NC_035090.1	78049383	.	G	T	.	.	MAF_INRAE=5.263
NC_035090.1	78049406	.	C	T	.	.	MAF_INRAE=10.526;MAF_USDA=16.667
NC_035090.1	78049419	.	A	G	.	.	MAF_INRAE=42.105;MAF_USDA=25.0
NC_035090.1	78049420	.	T	C	.	.	MAF_INRAE=5.263
NC_035090.1	78049422	.	C	T	.	.	MAF_USDA=29.167
NC_035090.1	78049429	.	G	A	.	.	MAF_INRAE=42.105;MAF_USDA=27.083
NC_035090.1	78049449	.	C	T	.	.	MAF_USDA=25.0
NC_035090.1	78049459	.	T	C	.	.	MAF_INRAE=5.263
NC_035090.1	78049563	.	C	A	.	.	MAF_INRAE=32.911;MAF_USDA=31.25
NC_035090.1	78049591	.	G	A	.	.	MAF_INRAE=23.418;MAF_USDA=12.5
NC_035090.1	78049609	.	A	G	.	.	MAF_INRAE=7.595;MAF_USDA=16.667
NC_035090.1	78049618	.	G	C	.	.	MAF_INRAE=31.646;MAF_USDA=25.0
NC_035090.1	78049625	.	T	C	.	.	MAF_INRAE=7.595;MAF_USDA=18.75
NC_035090.1	78049719	.	G	T	.	.	MAF_INRAE=23.418;MAF_USDA=29.268
NC_035090.1	78049723	.	G	A	.	.	MAF_INRAE=24.167;MAF_USDA=29.878
NC_035090.1	78049787	.	A	G	.	.	MAF_INRAE=47.468;MAF_USDA=45.122
NC_035090.1	78049853	.	T	A	.	.	MAF_USDA=7.759
NC_035090.1	78049862	.	G	T	.	.	MAF_USDA=1.724
NC_035090.1	78049881	.	T	C	.	.	MAF_USDA=8.621
NC_035090.1	78049932	.	C	T	.	.	MAF_USDA=9.146
NC_035090.1	78049941	.	C	T	.	.	MAF_USDA=29.167
NC_035090.1	78049958	.	C	A	.	.	MAF_INRAE=7.595;MAF_USDA=18.75
NC_035090.1	78049959	.	G	C	.	.	MAF_INRAE=6.667;MAF_USDA=16.071
NC_035090.1	78049985	.	T	G	.	.	MAF_INRAE=32.278;MAF_USDA=31.176
NC_035090.1	78049987	.	C	A	.	.	MAF_INRAE=21.053;MAF_USDA=5.294
NC_035090.1	78050012	.	A	C	.	.	MAF_INRAE=42.105;MAF_USDA=12.5
NC_035090.1	78050031	.	A	C	.	.	MAF_INRAE=45.57;MAF_USDA=41.667
NC_035090.1	78050039	.	T	G	.	.	MAF_INRAE=45.57;MAF_USDA=43.529
NC_035090.1	78050060	.	C	A	.	.	MAF_INRAE=7.595;MAF_USDA=6.471
NC_035090.1	78050077	.	T	C	.	.	MAF_USDA=6.557
NC_035090.1	78050086	.	G	C	.	.	MAF_INRAE=9.494;MAF_USDA=10.0
NC_035090.1	78050087	.	T	C	.	.	MAF_INRAE=18.987
NC_035090.1	78050088	.	A	G	.	.	MAF_USDA=1.639
NC_035090.1	78050091	.	A	T	.	.	MAF_INRAE=10.127;MAF_USDA=20.588
NC_035090.1	78050101	.	G	A	.	.	MAF_INRAE=3.333;MAF_USDA=16.471
NC_035090.1	78050162	.	T	G	.	.	MAF_USDA=3.333
NC_035090.1	78050169	.	T	C	.	.	MAF_INRAE=27.5
NC_035090.1	78050179	.	A	T	.	.	MAF_INRAE=18.987
NC_035090.1	78050213	.	A	G	.	.	MAF_INRAE=6.962;MAF_USDA=25.0
NC_035090.1	78050219	.	T	C	.	.	MAF_INRAE=3.333;MAF_USDA=13.69
NC_035090.1	78050267	.	C	T	.	.	MAF_INRAE=18.987
NC_035090.1	78050280	.	A	C	.	.	MAF_USDA=5.833
NC_035090.1	78050285	.	G	T	.	.	MAF_INRAE=6.962;MAF_USDA=26.667
NC_035090.1	78050307	.	A	G	.	.	MAF_INRAE=7.595;MAF_USDA=10.0
NC_035090.1	78050322	.	G	A	.	.	MAF_USDA=18.75
NC_035090.1	78050339	.	G	A	.	.	MAF_INRAE=10.526;MAF_USDA=10.0
NC_035090.1	78050341	.	T	G	.	.	MAF_USDA=1.639
NC_035090.1	78050352	.	C	T	.	.	MAF_USDA=8.197
NC_035090.1	78050356	.	C	T	.	.	MAF_INRAE=29.747;MAF_USDA=33.529
NC_035090.1	78050357	.	G	T	.	.	MAF_INRAE=22.152;MAF_USDA=6.471
NC_035090.1	78050413	.	C	T	.	.	MAF_INRAE=3.165;MAF_USDA=12.295
NC_035090.1	78050436	.	C	T	.	.	MAF_INRAE=2.5
NC_035090.1	78050468	.	T	G	.	.	MAF_INRAE=3.797;MAF_USDA=20.0
NC_035090.1	78050482	.	G	A	.	.	MAF_USDA=7.059
NC_035090.1	78050496	.	C	T	.	.	MAF_INRAE=9.494;MAF_USDA=23.529
NC_035090.1	78050515	.	T	G	.	.	MAF_USDA=7.377
NC_035090.1	78050530	.	C	A	.	.	MAF_INRAE=1.667;MAF_USDA=13.934
NC_035090.1	78050535	.	T	G	.	.	MAF_USDA=8.333
NC_035090.1	78050537	.	C	A	.	.	MAF_USDA=10.417
NC_035090.1	78050618	.	C	G	.	.	MAF_USDA=3.279
NC_035090.1	78050620	.	T	C	.	.	MAF_USDA=48.235
NC_035090.1	78050621	.	C	T	.	.	MAF_USDA=48.824
NC_035090.1	78050640	.	A	T	.	.	MAF_USDA=1.639
NC_035090.1	78050711	.	A	C	.	.	MAF_USDA=8.197
NC_035090.1	78050754	.	C	T	.	.	MAF_INRAE=32.911;MAF_USDA=42.353
NC_035090.1	78050755	.	A	G	.	.	MAF_INRAE=44.167;MAF_USDA=48.235
NC_035090.1	78050776	.	A	G	.	.	MAF_INRAE=29.114;MAF_USDA=12.5
NC_035090.1	78050782	.	G	C	.	.	MAF_USDA=12.5
NC_035090.1	78050808	.	C	A	.	.	MAF_USDA=8.824
NC_035090.1	78050815	.	G	A	.	.	MAF_INRAE=36.842;MAF_USDA=43.529
NC_035090.1	78050831	.	T	C	.	.	MAF_USDA=5.882
NC_035090.1	78050833	.	G	T	.	.	MAF_USDA=2.459
NC_035090.1	78050866	.	A	T	.	.	MAF_INRAE=7.595;MAF_USDA=18.852
NC_035090.1	78050867	.	A	C	.	.	MAF_INRAE=4.167
NC_035090.1	78050869	.	C	T	.	.	MAF_INRAE=38.333;MAF_USDA=36.471
NC_035090.1	78050870	.	G	T	.	.	MAF_INRAE=4.167;MAF_USDA=18.852
NC_035090.1	78050874	.	C	T	.	.	MAF_INRAE=4.167;MAF_USDA=8.197
NC_035090.1	78050878	.	C	T	.	.	MAF_USDA=5.294
NC_035090.1	78050912	.	C	A	.	.	MAF_USDA=12.941
NC_035090.1	78050913	.	A	G	.	.	MAF_USDA=1.639
NC_035090.1	78050929	.	G	A	.	.	MAF_USDA=24.706
NC_035090.1	78050938	.	G	A	.	.	MAF_USDA=40.0
NC_035090.1	78050960	.	T	C	.	.	MAF_USDA=6.78
NC_035090.1	78050973	.	C	T	.	.	MAF_USDA=17.073
NC_035090.1	78050974	.	G	A	.	.	MAF_USDA=6.78
NC_035090.1	78050994	.	C	A	.	.	MAF_USDA=3.39
NC_035090.1	78051019	.	T	C	.	.	MAF_USDA=12.712
NC_035090.1	78051021	.	T	A	.	.	MAF_USDA=22.561
NC_035090.1	78051058	.	A	C	.	.	MAF_USDA=6.707
NC_035090.1	78051077	.	T	G	.	.	MAF_USDA=47.561
NC_035090.1	78051147	.	A	C	.	.	MAF_USDA=29.878
NC_035090.1	78051152	.	T	C	.	.	MAF_USDA=7.927
NC_035090.1	78051153	.	T	C	.	.	MAF_USDA=13.559
NC_035090.1	78051160	.	C	T	.	.	MAF_USDA=11.864
NC_035090.1	78051166	.	C	A	.	.	MAF_USDA=4.878
NC_035090.1	78051176	.	T	A	.	.	MAF_USDA=30.488
NC_035090.1	78051221	.	A	C	.	.	MAF_USDA=33.537
NC_035090.1	78051241	.	T	G	.	.	MAF_USDA=34.146
NC_035090.1	78051242	.	T	C	.	.	MAF_USDA=1.695
NC_035090.1	78051247	.	A	G	.	.	MAF_USDA=11.585
NC_035090.1	78051251	.	G	A	.	.	MAF_USDA=1.695
NC_035090.1	78051276	.	T	G	.	.	MAF_USDA=1.695
NC_035090.1	78051283	.	A	C	.	.	MAF_USDA=45.732
NC_035090.1	78051292	.	C	G	.	.	MAF_USDA=31.707
NC_035090.1	78051304	.	A	G	.	.	MAF_USDA=31.325
NC_035090.1	78051309	.	G	C	.	.	MAF_USDA=16.667
NC_035090.1	78051317	.	T	G	.	.	MAF_USDA=16.667
NC_035090.1	78051330	.	C	A	.	.	MAF_USDA=16.667
NC_035090.1	78051345	.	C	T	.	.	MAF_USDA=6.667
NC_035090.1	78051346	.	A	G	.	.	MAF_USDA=19.88
NC_035090.1	78051349	.	G	A	.	.	MAF_USDA=45.181
NC_035090.1	78051350	.	C	A	.	.	MAF_USDA=45.181
NC_035090.1	78051426	.	G	A	.	.	MAF_USDA=16.265
NC_035090.1	78051437	.	T	C	.	.	MAF_USDA=31.325
NC_035090.1	78051472	.	C	T	.	.	MAF_USDA=12.195
NC_035090.1	78051476	.	C	T	.	.	MAF_USDA=11.017
NC_035090.1	78051506	.	C	T	.	.	MAF_USDA=11.667
NC_035090.1	78051513	.	C	T	.	.	MAF_USDA=1.667
NC_035090.1	78051524	.	G	A	.	.	MAF_USDA=15.833
NC_035090.1	78051544	.	G	A	.	.	MAF_USDA=10.833
NC_035090.1	78051555	.	C	T	.	.	MAF_USDA=7.229
NC_035090.1	78051584	.	G	T	.	.	MAF_USDA=9.036
NC_035090.1	78051604	.	G	T	.	.	MAF_USDA=1.667
NC_035090.1	78051642	.	A	T	.	.	MAF_USDA=9.167
NC_035090.1	78051647	.	T	C	.	.	MAF_USDA=9.167
NC_035090.1	78051694	.	A	T	.	.	MAF_USDA=9.016
NC_035090.1	78051695	.	A	G	.	.	MAF_INRAE=33.544;MAF_USDA=15.294
NC_035090.1	78051700	.	A	C	.	.	MAF_USDA=9.016
NC_035090.1	78051703	.	A	C	.	.	MAF_INRAE=5.696;MAF_USDA=43.529
NC_035090.1	78051716	.	T	C	.	.	MAF_INRAE=5.696;MAF_USDA=29.167
NC_035090.1	78051752	.	A	T	.	.	MAF_USDA=31.25
NC_035090.1	78051755	.	A	T	.	.	MAF_USDA=16.667
NC_035090.1	78051772	.	A	G	.	.	MAF_USDA=4.918
NC_035090.1	78051801	.	A	G	.	.	MAF_USDA=4.118
NC_035090.1	78051807	.	C	A	.	.	MAF_INRAE=36.709;MAF_USDA=7.738
NC_035090.1	78051902	.	G	T	.	.	MAF_INRAE=7.595;MAF_USDA=5.882
NC_035090.1	78051942	.	T	A	.	.	MAF_INRAE=15.19;MAF_USDA=30.0
NC_035090.1	78051994	.	A	G	.	.	MAF_USDA=29.167
NC_035090.1	78052022	.	C	T	.	.	MAF_USDA=2.083
NC_035090.1	78052234	.	G	T	.	.	MAF_USDA=13.043
NC_035090.1	78052276	.	T	G	.	.	MAF_USDA=19.565
NC_035090.1	78053499	.	T	C	.	.	MAF_USDA=25.301
NC_035090.1	78053512	.	A	G	.	.	MAF_USDA=22.892
NC_035090.1	78053534	.	G	A	.	.	MAF_USDA=37.5
NC_035090.1	78053538	.	A	C	.	.	MAF_USDA=3.333
NC_035090.1	78053544	.	T	C	.	.	MAF_USDA=5.833
NC_035090.1	78053596	.	C	T	.	.	MAF_USDA=1.695
NC_035090.1	78053644	.	G	T	.	.	MAF_INRAE=10.526;MAF_USDA=5.932
NC_035090.1	78053657	.	A	T	.	.	MAF_INRAE=10.526;MAF_USDA=6.78
NC_035090.1	78053672	.	G	C	.	.	MAF_INRAE=42.105;MAF_USDA=24.39
NC_035090.1	78053678	.	G	T	.	.	MAF_INRAE=10.526;MAF_USDA=31.25
NC_035090.1	78053693	.	A	T	.	.	MAF_USDA=21.739
NC_035090.1	78053712	.	A	T	.	.	MAF_USDA=17.391
NC_035090.1	78053716	.	T	C	.	.	MAF_USDA=17.391
NC_035090.1	78053724	.	T	G	.	.	MAF_USDA=17.391
NC_035090.1	78054028	.	A	G	.	.	MAF_USDA=16.667
NC_035090.1	78054057	.	G	A	.	.	MAF_INRAE=10.526;MAF_USDA=35.882
NC_035090.1	78054089	.	T	G	.	.	MAF_INRAE=10.526;MAF_USDA=8.197
NC_035090.1	78054093	.	A	T	.	.	MAF_INRAE=5.0;MAF_USDA=10.588
NC_035090.1	78054147	.	G	T	.	.	MAF_INRAE=10.526;MAF_USDA=32.941
NC_035090.1	78054189	.	C	T	.	.	MAF_INRAE=10.526;MAF_USDA=34.118
NC_035090.1	78054227	.	T	C	.	.	MAF_INRAE=10.526;MAF_USDA=33.333
NC_035090.1	78054228	.	C	T	.	.	MAF_USDA=25.595
NC_035090.1	78054234	.	C	T	.	.	MAF_INRAE=10.526;MAF_USDA=35.417
NC_035090.1	78054240	.	A	T	.	.	MAF_USDA=35.417
NC_035090.1	78054245	.	G	A	.	.	MAF_INRAE=10.526;MAF_USDA=35.417
NC_035090.1	78054306	.	G	A	.	.	MAF_USDA=18.75
NC_035090.1	78054360	.	A	G	.	.	MAF_USDA=26.506
NC_035090.1	78054366	.	A	C	.	.	MAF_USDA=26.506
NC_035090.1	78054372	.	G	A	.	.	MAF_USDA=40.476
NC_035090.1	78054376	.	G	A	.	.	MAF_USDA=2.459
NC_035090.1	78054391	.	T	G	.	.	MAF_INRAE=21.053;MAF_USDA=33.529
NC_035090.1	78054424	.	T	C	.	.	MAF_INRAE=10.526;MAF_USDA=35.246
NC_035090.1	78054470	.	C	T	.	.	MAF_USDA=15.909
NC_035090.1	78054669	.	A	G	.	.	MAF_USDA=29.545
NC_035090.1	78054962	.	A	T	.	.	MAF_USDA=45.652
NC_035090.1	78054966	.	G	T	.	.	MAF_USDA=16.667
NC_035090.1	78054994	.	T	C	.	.	MAF_USDA=39.583
NC_035090.1	78055014	.	A	C	.	.	MAF_USDA=6.024
NC_035090.1	78055038	.	C	T	.	.	MAF_USDA=40.964
NC_035090.1	78055039	.	A	G	.	.	MAF_USDA=40.964
NC_035090.1	78055046	.	A	T	.	.	MAF_USDA=1.667
NC_035090.1	78055048	.	C	A	.	.	MAF_USDA=38.095
NC_035090.1	78055062	.	C	A	.	.	MAF_USDA=37.059
NC_035090.1	78055066	.	G	A	.	.	MAF_USDA=37.059
NC_035090.1	78055075	.	T	A	.	.	MAF_USDA=37.059
NC_035090.1	78055130	.	G	A	.	.	MAF_INRAE=21.053;MAF_USDA=22.941
NC_035090.1	78055155	.	G	A	.	.	MAF_INRAE=10.526;MAF_USDA=35.882
NC_035090.1	78055175	.	A	T	.	.	MAF_USDA=12.5
NC_035090.1	78055185	.	A	C	.	.	MAF_USDA=16.667
NC_035090.1	78055187	.	T	A	.	.	MAF_USDA=16.667
NC_035090.1	78055210	.	T	C	.	.	MAF_INRAE=5.833;MAF_USDA=13.529
NC_035090.1	78055220	.	A	C	.	.	MAF_USDA=21.765
NC_035090.1	78055290	.	C	T	.	.	MAF_USDA=5.294
NC_035090.1	78055308	.	G	C	.	.	MAF_USDA=21.765
NC_035090.1	78055327	.	A	G	.	.	MAF_USDA=22.353
NC_035090.1	78055329	.	T	A	.	.	MAF_USDA=22.353
NC_035090.1	78055419	.	C	A	.	.	MAF_INRAE=18.354;MAF_USDA=22.941
NC_035090.1	78055432	.	C	T	.	.	MAF_USDA=5.738
NC_035090.1	78055457	.	G	A	.	.	MAF_INRAE=2.5
NC_035090.1	78055467	.	G	A	.	.	MAF_INRAE=7.595;MAF_USDA=7.059
NC_035090.1	78055499	.	C	T	.	.	MAF_USDA=1.639
NC_035090.1	78055531	.	G	A	.	.	MAF_USDA=4.918
NC_035090.1	78055647	.	G	A	.	.	MAF_INRAE=5.063;MAF_USDA=25.0
NC_035090.1	78055828	.	G	T	.	.	MAF_INRAE=48.101;MAF_USDA=40.588
NC_035090.1	78055866	.	A	G	.	.	MAF_INRAE=3.333;MAF_USDA=18.75
NC_035090.1	78055877	.	A	C	.	.	MAF_INRAE=5.063;MAF_USDA=14.583
NC_035090.1	78055937	.	A	G	.	.	MAF_INRAE=10.759;MAF_USDA=3.279
NC_035090.1	78055947	.	A	C	.	.	MAF_INRAE=5.063;MAF_USDA=6.471
NC_035090.1	78055990	.	A	C	.	.	MAF_INRAE=2.5;MAF_USDA=11.765
NC_035090.1	78056045	.	G	T	.	.	MAF_INRAE=3.333;MAF_USDA=11.176
NC_035090.1	78056054	.	T	A	.	.	MAF_INRAE=3.333;MAF_USDA=11.176
NC_035090.1	78056173	.	C	T	.	.	MAF_INRAE=7.595
NC_035090.1	78056175	.	A	C	.	.	MAF_INRAE=3.333
NC_035090.1	78056187	.	A	T	.	.	MAF_INRAE=10.759;MAF_USDA=42.941
NC_035090.1	78056190	.	C	T	.	.	MAF_USDA=18.235
NC_035090.1	78056195	.	C	G	.	.	MAF_USDA=16.471
NC_035090.1	78056206	.	A	G	.	.	MAF_INRAE=3.333;MAF_USDA=9.412
NC_035090.1	78056212	.	C	T	.	.	MAF_INRAE=12.658
NC_035090.1	78056233	.	T	A	.	.	MAF_INRAE=32.5
NC_035090.1	78056239	.	G	A	.	.	MAF_INRAE=9.167
NC_035090.1	78056247	.	C	A	.	.	MAF_INRAE=20.833;MAF_USDA=8.197
NC_035090.1	78056255	.	C	A	.	.	MAF_INRAE=37.5
NC_035090.1	78056277	.	C	T	.	.	MAF_INRAE=3.333
NC_035090.1	78056298	.	G	T	.	.	MAF_INRAE=21.667
NC_035090.1	78056328	.	C	T	.	.	MAF_INRAE=33.333
NC_035090.1	78056331	.	T	C	.	.	MAF_INRAE=5.0
NC_035090.1	78056339	.	C	T	.	.	MAF_INRAE=30.833
NC_035090.1	78056357	.	C	A	.	.	MAF_USDA=4.098
NC_035090.1	78056358	.	T	G	.	.	MAF_INRAE=1.667
NC_035090.1	78056372	.	G	T	.	.	MAF_INRAE=22.785;MAF_USDA=15.882
NC_035090.1	78056422	.	C	T	.	.	MAF_INRAE=3.333;MAF_USDA=10.588
NC_035090.1	78056473	.	G	T	.	.	MAF_USDA=1.639
NC_035090.1	78056526	.	T	C	.	.	MAF_USDA=33.333
NC_035090.1	78056566	.	T	A	.	.	MAF_USDA=22.917
NC_035090.1	78056568	.	C	T	.	.	MAF_USDA=29.167
NC_035090.1	78056571	.	T	A	.	.	MAF_USDA=18.75
NC_035090.1	78057988	.	A	T	.	.	MAF_USDA=23.913
NC_035090.1	78057989	.	G	C	.	.	MAF_USDA=23.913
NC_035090.1	78058018	.	G	A	.	.	MAF_USDA=7.738
NC_035090.1	78058019	.	T	C	.	.	MAF_USDA=39.881
NC_035090.1	78058024	.	T	A	.	.	MAF_USDA=2.459
NC_035090.1	78058112	.	A	T	.	.	MAF_USDA=2.5
NC_035090.1	78058117	.	G	T	.	.	MAF_INRAE=3.333;MAF_USDA=11.446
NC_035090.1	78058118	.	TAAATGCTCTGTTAAGATCATTACCATAATGC	TAAATGCTCTGTTAAGATCATTACCATAATGT	.	.	MAF_USDA=36.957
NC_035090.1	78058149	.	C	T	.	.	MAF_USDA=29.167
NC_035090.1	78058166	.	A	T	.	.	MAF_USDA=48.193
NC_035090.1	78058205	.	C	T	.	.	MAF_INRAE=3.333;MAF_USDA=11.446
NC_035090.1	78058243	.	T	C	.	.	MAF_USDA=2.5
NC_035090.1	78058251	.	C	T	.	.	MAF_INRAE=5.0;MAF_USDA=7.831
NC_035090.1	78058263	.	C	A	.	.	MAF_INRAE=24.167;MAF_USDA=6.024
NC_035090.1	78058275	.	A	G	.	.	MAF_INRAE=26.667;MAF_USDA=24.699
NC_035090.1	78058297	.	G	A	.	.	MAF_INRAE=5.0;MAF_USDA=16.265
NC_035090.1	78058368	.	C	T	.	.	MAF_INRAE=48.333;MAF_USDA=8.434
NC_035090.1	78058442	.	A	G	.	.	MAF_USDA=1.667
NC_035090.1	78058551	.	G	T	.	.	MAF_USDA=2.5
NC_035090.1	78058571	.	A	T	.	.	MAF_USDA=1.667
NC_035090.1	78058589	.	C	A	.	.	MAF_USDA=4.098
NC_035090.1	78058673	.	A	T	.	.	MAF_USDA=22.917
NC_035090.1	78058715	.	C	G	.	.	MAF_USDA=12.5
NC_035090.1	78058756	.	G	A	.	.	MAF_USDA=18.75
NC_035090.1	78058760	.	G	A	.	.	MAF_USDA=18.75
NC_035090.1	78058887	.	G	T	.	.	MAF_USDA=1.639
NC_035090.1	78058938	.	C	T	.	.	MAF_INRAE=36.709;MAF_USDA=11.765
NC_035090.1	78058951	.	T	A	.	.	MAF_INRAE=20.886;MAF_USDA=11.765
NC_035090.1	78058959	.	C	T	.	.	MAF_USDA=9.412
NC_035090.1	78058969	.	T	G	.	.	MAF_INRAE=43.671;MAF_USDA=20.0
NC_035090.1	78058992	.	T	G	.	.	MAF_INRAE=8.228;MAF_USDA=37.647
NC_035090.1	78058994	.	A	C	.	.	MAF_INRAE=49.167;MAF_USDA=25.294
NC_035090.1	78059038	.	A	G	.	.	MAF_USDA=1.639
NC_035090.1	78059044	.	G	A	.	.	MAF_INRAE=47.468;MAF_USDA=25.294
NC_035090.1	78059082	.	G	A	.	.	MAF_INRAE=4.167;MAF_USDA=5.294
NC_035090.1	78059129	.	C	G	.	.	MAF_USDA=1.639
NC_035090.1	78059139	.	G	A	.	.	MAF_INRAE=40.506;MAF_USDA=37.059
NC_035090.1	78059140	.	A	T	.	.	MAF_INRAE=36.667;MAF_USDA=37.059
NC_035090.1	78059170	.	G	T	.	.	MAF_INRAE=21.519;MAF_USDA=7.647
NC_035090.1	78059215	.	G	C	.	.	MAF_INRAE=20.253;MAF_USDA=11.765
NC_035090.1	78059256	.	G	A	.	.	MAF_INRAE=32.278;MAF_USDA=14.706
NC_035090.1	78059262	.	C	A	.	.	MAF_USDA=2.459
NC_035090.1	78059268	.	G	A	.	.	MAF_USDA=2.459
NC_035090.1	78059334	.	A	C	.	.	MAF_USDA=1.639
NC_035090.1	78059398	.	C	T	.	.	MAF_INRAE=36.709;MAF_USDA=11.176
NC_035090.1	78059422	.	A	T	.	.	MAF_INRAE=20.253;MAF_USDA=11.176
NC_035090.1	78059452	.	G	T	.	.	MAF_USDA=2.459
NC_035090.1	78059469	.	G	A	.	.	MAF_USDA=1.639
NC_035090.1	78059514	.	GTT	GTA	.	.	MAF_USDA=23.913
NC_035090.1	78059530	.	T	A	.	.	MAF_USDA=32.609
NC_035090.1	78060750	.	A	G	.	.	MAF_USDA=14.583
NC_035090.1	78060835	.	A	G	.	.	MAF_USDA=4.918
NC_035090.1	78061104	.	G	T	.	.	MAF_USDA=12.5
NC_035090.1	78061106	.	T	C	.	.	MAF_USDA=12.5
NC_035090.1	78061447	.	A	C	.	.	MAF_USDA=8.696
NC_035090.1	78061520	.	AAGTTT	AAGTTA	.	.	MAF_USDA=15.217
NC_035090.1	78061606	.	G	A	.	.	MAF_USDA=18.75
NC_035090.1	78061614	.	G	C	.	.	MAF_USDA=6.548
NC_035090.1	78061633	.	G	A	.	.	MAF_USDA=10.588
NC_035090.1	78061643	.	G	T	.	.	MAF_USDA=1.639
NC_035090.1	78061648	.	G	A	.	.	MAF_USDA=11.176
NC_035090.1	78061683	.	A	T	.	.	MAF_USDA=11.765
NC_035090.1	78061697	.	T	G	.	.	MAF_USDA=35.0
NC_035090.1	78061707	.	G	T	.	.	MAF_USDA=30.328
NC_035090.1	78061748	.	T	C	.	.	MAF_USDA=14.118
NC_035090.1	78061756	.	G	A	.	.	MAF_USDA=1.639
NC_035090.1	78061792	.	G	A	.	.	MAF_USDA=22.941
NC_035090.1	78061875	.	C	A	.	.	MAF_USDA=2.459
NC_035090.1	78061898	.	A	G	.	.	MAF_USDA=6.471
NC_035090.1	78061900	.	A	C	.	.	MAF_USDA=5.882
NC_035090.1	78061913	.	C	A	.	.	MAF_USDA=1.639
NC_035090.1	78061928	.	C	T	.	.	MAF_USDA=5.882
NC_035090.1	78061948	.	A	G	.	.	MAF_USDA=25.882
NC_035090.1	78061949	.	C	A	.	.	MAF_USDA=1.639
NC_035090.1	78061959	.	A	G	.	.	MAF_USDA=4.706
NC_035090.1	78062007	.	A	G	.	.	MAF_USDA=1.639
NC_035090.1	78062014	.	G	A	.	.	MAF_USDA=13.095
NC_035090.1	78062051	.	G	A	.	.	MAF_USDA=2.5
NC_035090.1	78062057	.	T	C	.	.	MAF_USDA=22.024
NC_035090.1	78062059	.	T	A	.	.	MAF_USDA=2.5
NC_035090.1	78062070	.	C	T	.	.	MAF_USDA=22.619
NC_035090.1	78062071	.	C	T	.	.	MAF_USDA=22.619
NC_035090.1	78062085	.	A	G	.	.	MAF_USDA=26.19
NC_035090.1	78062120	.	T	A	.	.	MAF_USDA=14.583
NC_035090.1	78062123	.	A	T	.	.	MAF_USDA=20.833
NC_035090.1	78062174	.	A	C	.	.	MAF_USDA=16.667
NC_035090.1	78063188	.	C	A	.	.	MAF_USDA=25.0
NC_035090.1	78063273	.	C	A	.	.	MAF_USDA=20.833
NC_035090.1	78063287	.	G	A	.	.	MAF_USDA=20.833
NC_035090.1	78063288	.	C	T	.	.	MAF_USDA=22.917
NC_035090.1	78063302	.	T	G	.	.	MAF_USDA=13.636
NC_035090.1	78063324	.	A	G	.	.	MAF_USDA=7.647
NC_035090.1	78063325	.	T	C	.	.	MAF_USDA=5.294
NC_035090.1	78063386	.	T	G	.	.	MAF_USDA=6.548
NC_035090.1	78063438	.	A	G	.	.	MAF_USDA=14.118
NC_035090.1	78063450	.	G	A	.	.	MAF_USDA=5.357
NC_035090.1	78063498	.	C	T	.	.	MAF_USDA=1.639
NC_035090.1	78063507	.	G	A	.	.	MAF_USDA=9.836
NC_035090.1	78063524	.	T	C	.	.	MAF_USDA=45.882
NC_035090.1	78063529	.	A	G	.	.	MAF_USDA=44.118
NC_035090.1	78063574	.	T	C	.	.	MAF_USDA=9.412
NC_035090.1	78063599	.	C	T	.	.	MAF_USDA=1.639
NC_035090.1	78063634	.	C	A	.	.	MAF_USDA=12.941
NC_035090.1	78063680	.	C	A	.	.	MAF_USDA=2.5
NC_035090.1	78063682	.	G	A	.	.	MAF_USDA=2.5
NC_035090.1	78063683	.	T	C	.	.	MAF_USDA=32.738
NC_035090.1	78063861	.	G	T	.	.	MAF_USDA=12.941
NC_035090.1	78063865	.	G	A	.	.	MAF_USDA=13.115
NC_035090.1	78063866	.	T	A	.	.	MAF_USDA=37.647
NC_035090.1	78064026	.	A	T	.	.	MAF_USDA=45.833
NC_035090.1	78064030	.	G	A	.	.	MAF_USDA=43.75
NC_035090.1	78064062	.	G	T	.	.	MAF_USDA=10.0
NC_035090.1	78064111	.	T	C	.	.	MAF_USDA=1.639
NC_035090.1	78064156	.	G	C	.	.	MAF_INRAE=15.789;MAF_USDA=10.714
NC_035090.1	78064167	.	A	T	.	.	MAF_USDA=12.5
NC_035090.1	78064180	.	G	A	.	.	MAF_INRAE=15.789;MAF_USDA=10.714
NC_035090.1	78064216	.	A	G	.	.	MAF_INRAE=22.152;MAF_USDA=16.071
NC_035090.1	78064299	.	G	A	.	.	MAF_INRAE=23.684;MAF_USDA=47.059
NC_035090.1	78064349	.	G	C	.	.	MAF_USDA=8.333
NC_035090.1	78064364	.	G	T	.	.	MAF_USDA=8.333
NC_035090.1	78064388	.	G	A	.	.	MAF_INRAE=1.667
NC_035090.1	78064396	.	G	T	.	.	MAF_INRAE=5.263
NC_035090.1	78064513	.	G	A	.	.	MAF_USDA=10.417
NC_035090.1	78064521	.	G	A	.	.	MAF_USDA=8.333
NC_035090.1	78064541	.	G	T	.	.	MAF_USDA=15.0
NC_035090.1	78064620	.	T	G	.	.	MAF_USDA=2.459
NC_035090.1	78064640	.	A	G	.	.	MAF_INRAE=12.658;MAF_USDA=12.353
NC_035090.1	78064646	.	G	T	.	.	MAF_INRAE=12.658;MAF_USDA=12.353
NC_035090.1	78064650	.	T	A	.	.	MAF_INRAE=11.667;MAF_USDA=11.765
NC_035090.1	78064748	.	C	G	.	.	MAF_INRAE=36.076;MAF_USDA=49.412
NC_035090.1	78064759	.	G	A	.	.	MAF_INRAE=12.658;MAF_USDA=11.765
NC_035090.1	78064760	.	G	C	.	.	MAF_INRAE=11.667;MAF_USDA=11.176
NC_035090.1	78064775	.	G	A	.	.	MAF_INRAE=1.667;MAF_USDA=9.412
NC_035090.1	78064838	.	A	G	.	.	MAF_USDA=1.639
NC_035090.1	78064885	.	C	A	.	.	MAF_INRAE=48.734;MAF_USDA=37.647
NC_035090.1	78064915	.	A	G	.	.	MAF_INRAE=12.658;MAF_USDA=11.765
NC_035090.1	78064922	.	A	C	.	.	MAF_INRAE=8.228;MAF_USDA=15.882
NC_035090.1	78065020	.	A	G	.	.	MAF_INRAE=12.658;MAF_USDA=11.176
NC_035090.1	78065091	.	G	A	.	.	MAF_USDA=31.25
NC_035090.1	78065099	.	C	A	.	.	MAF_USDA=1.639
NC_035090.1	78065100	.	G	T	.	.	MAF_INRAE=17.089;MAF_USDA=36.471
NC_035090.1	78065103	.	T	C	.	.	MAF_INRAE=10.833;MAF_USDA=11.765
NC_035090.1	78065110	.	C	T	.	.	MAF_INRAE=12.025;MAF_USDA=11.765
NC_035090.1	78065177	.	A	T	.	.	MAF_INRAE=29.114;MAF_USDA=48.824
NC_035090.1	78065181	.	A	C	.	.	MAF_USDA=1.639
NC_035090.1	78065185	.	T	A	.	.	MAF_INRAE=12.658;MAF_USDA=10.0
NC_035090.1	78065187	.	C	A	.	.	MAF_USDA=13.529
NC_035090.1	78065188	.	T	C	.	.	MAF_INRAE=11.667;MAF_USDA=38.235
NC_035090.1	78065189	.	G	A	.	.	MAF_USDA=3.279
NC_035090.1	78065190	.	T	G	.	.	MAF_INRAE=24.167;MAF_USDA=8.824
NC_035090.1	78065191	.	C	T	.	.	MAF_INRAE=11.667;MAF_USDA=11.765
NC_035090.1	78065199	.	C	T	.	.	MAF_INRAE=17.089;MAF_USDA=36.471
NC_035090.1	78065206	.	C	T	.	.	MAF_INRAE=3.333;MAF_USDA=10.588
NC_035090.1	78065220	.	G	A	.	.	MAF_INRAE=29.114;MAF_USDA=49.412
NC_035090.1	78065245	.	A	G	.	.	MAF_INRAE=2.5;MAF_USDA=9.524
NC_035090.1	78065257	.	G	A	.	.	MAF_INRAE=29.114;MAF_USDA=48.81
NC_035090.1	78065284	.	T	C	.	.	MAF_INRAE=29.114
NC_035090.1	78065354	.	G	A	.	.	MAF_INRAE=42.405;MAF_USDA=24.39
NC_035090.1	78065360	.	T	A	.	.	MAF_USDA=1.724
NC_035090.1	78065370	.	G	T	.	.	MAF_INRAE=2.5
NC_035090.1	78065418	.	T	C	.	.	MAF_INRAE=17.089;MAF_USDA=37.059
NC_035090.1	78065432	.	C	G	.	.	MAF_INRAE=23.418;MAF_USDA=2.459
NC_035090.1	78065438	.	G	T	.	.	MAF_INRAE=11.667;MAF_USDA=11.31
NC_035090.1	78065464	.	A	T	.	.	MAF_USDA=10.119
NC_035090.1	78065469	.	G	A	.	.	MAF_INRAE=25.0;MAF_USDA=39.024
NC_035090.1	78065489	.	G	T	.	.	MAF_INRAE=42.405;MAF_USDA=27.647
NC_035090.1	78065562	.	G	T	.	.	MAF_USDA=12.5
NC_035090.1	78065630	.	A	T	.	.	MAF_USDA=33.333
NC_035090.1	78066312	.	T	C	.	.	MAF_INRAE=31.579;MAF_USDA=20.833
NC_035090.1	78066317	.	T	A	.	.	MAF_INRAE=31.579;MAF_USDA=33.529
NC_035090.1	78066322	.	T	G	.	.	MAF_USDA=2.941
NC_035090.1	78066346	.	T	A	.	.	MAF_INRAE=26.582;MAF_USDA=33.529
NC_035090.1	78066357	.	A	G	.	.	MAF_INRAE=16.456;MAF_USDA=37.5
NC_035090.1	78066358	.	C	T	.	.	MAF_INRAE=11.667;MAF_USDA=37.5
NC_035090.1	78066361	.	G	A	.	.	MAF_INRAE=11.667;MAF_USDA=37.5
NC_035090.1	78066366	.	C	T	.	.	MAF_INRAE=26.582
NC_035090.1	78066371	.	A	T	.	.	MAF_INRAE=16.456
NC_035090.1	78066420	.	G	A	.	.	MAF_INRAE=16.456;MAF_USDA=33.929
NC_035090.1	78066422	.	A	G	.	.	MAF_INRAE=11.667;MAF_USDA=33.929
NC_035090.1	78066488	.	A	T	.	.	MAF_INRAE=24.684;MAF_USDA=35.294
NC_035090.1	78066505	.	T	C	.	.	MAF_USDA=1.765
NC_035090.1	78066542	.	A	T	.	.	MAF_INRAE=39.873;MAF_USDA=38.824
NC_035090.1	78066584	.	G	A	.	.	MAF_USDA=10.656
NC_035090.1	78066589	.	G	A	.	.	MAF_INRAE=10.127;MAF_USDA=32.353
NC_035090.1	78066592	.	C	T	.	.	MAF_INRAE=10.0;MAF_USDA=32.353
NC_035090.1	78066632	.	C	T	.	.	MAF_INRAE=10.127;MAF_USDA=32.353
NC_035090.1	78066690	.	G	T	.	.	MAF_USDA=5.738
NC_035090.1	78066760	.	T	C	.	.	MAF_USDA=9.016
NC_035090.1	78066806	.	T	C	.	.	MAF_USDA=8.333
NC_035090.1	78066822	.	C	A	.	.	MAF_INRAE=12.658;MAF_USDA=27.059
NC_035090.1	78066844	.	T	C	.	.	MAF_INRAE=10.127;MAF_USDA=31.765
NC_035090.1	78066883	.	A	G	.	.	MAF_INRAE=9.167;MAF_USDA=43.75
NC_035090.1	78066893	.	T	C	.	.	MAF_INRAE=9.494
NC_035090.1	78066939	.	A	C	.	.	MAF_INRAE=9.494;MAF_USDA=43.75
NC_035090.1	78066951	.	C	T	.	.	MAF_USDA=2.459
NC_035090.1	78066963	.	T	A	.	.	MAF_USDA=3.279
NC_035090.1	78066964	.	A	T	.	.	MAF_USDA=3.279
NC_035090.1	78067019	.	G	A	.	.	MAF_USDA=2.459
NC_035090.1	78067027	.	A	T	.	.	MAF_USDA=2.459
NC_035090.1	78067053	.	G	T	.	.	MAF_USDA=5.738
NC_035090.1	78067091	.	G	C	.	.	MAF_INRAE=10.127;MAF_USDA=7.377
NC_035090.1	78067102	.	T	G	.	.	MAF_INRAE=5.0;MAF_USDA=14.118
NC_035090.1	78067135	.	T	C	.	.	MAF_INRAE=5.0;MAF_USDA=25.882
NC_035090.1	78067149	.	C	T	.	.	MAF_USDA=8.824
NC_035090.1	78067175	.	A	T	.	.	MAF_USDA=3.279
NC_035090.1	78067184	.	T	A	.	.	MAF_USDA=3.279
NC_035090.1	78067313	.	G	T	.	.	MAF_USDA=1.639
NC_035090.1	78067334	.	C	A	.	.	MAF_USDA=1.639
NC_035090.1	78067340	.	A	T	.	.	MAF_INRAE=42.405
NC_035090.1	78067347	.	G	C	.	.	MAF_INRAE=10.127;MAF_USDA=23.529
NC_035090.1	78067348	.	A	C	.	.	MAF_INRAE=15.789;MAF_USDA=4.118
NC_035090.1	78067361	.	G	T	.	.	MAF_USDA=1.639
NC_035090.1	78067372	.	A	G	.	.	MAF_INRAE=49.367;MAF_USDA=43.529
NC_035090.1	78067399	.	C	A	.	.	MAF_INRAE=2.5
NC_035090.1	78067416	.	G	A	.	.	MAF_INRAE=47.468;MAF_USDA=32.787
NC_035090.1	78067417	.	G	T	.	.	MAF_INRAE=42.5;MAF_USDA=32.787
NC_035090.1	78067420	.	G	C	.	.	MAF_INRAE=42.5;MAF_USDA=32.787
NC_035090.1	78067424	.	C	A	.	.	MAF_USDA=12.5
NC_035090.1	78067443	.	T	A	.	.	MAF_USDA=12.5
NC_035090.1	78067463	.	G	A	.	.	MAF_INRAE=7.595;MAF_USDA=16.667
NC_035090.1	78067488	.	C	T	.	.	MAF_USDA=9.836
NC_035090.1	78067540	.	T	G	.	.	MAF_INRAE=19.167;MAF_USDA=6.471
NC_035090.1	78067560	.	G	C	.	.	MAF_INRAE=20.0;MAF_USDA=6.471
NC_035090.1	78067561	.	A	C	.	.	MAF_INRAE=32.911;MAF_USDA=47.647
NC_035090.1	78067587	.	G	T	.	.	MAF_INRAE=20.833;MAF_USDA=15.882
NC_035090.1	78067619	.	C	T	.	.	MAF_INRAE=20.0;MAF_USDA=12.5
NC_035090.1	78067620	.	C	T	.	.	MAF_USDA=2.459
NC_035090.1	78067624	.	A	C	.	.	MAF_INRAE=20.0;MAF_USDA=5.882
NC_035090.1	78067626	.	C	T	.	.	MAF_INRAE=48.101;MAF_USDA=45.833
NC_035090.1	78067629	.	T	C	.	.	MAF_INRAE=20.0;MAF_USDA=5.294
NC_035090.1	78067679	.	C	T	.	.	MAF_INRAE=21.667
NC_035090.1	78067693	.	G	T	.	.	MAF_USDA=1.639
NC_035090.1	78067737	.	C	T	.	.	MAF_INRAE=20.0;MAF_USDA=4.098
NC_035090.1	78067789	.	A	G	.	.	MAF_USDA=1.639
NC_035090.1	78067818	.	C	A	.	.	MAF_USDA=12.5
NC_035090.1	78067839	.	A	T	.	.	MAF_INRAE=45.57;MAF_USDA=28.235
NC_035090.1	78067840	.	A	T	.	.	MAF_INRAE=7.595;MAF_USDA=4.098
NC_035090.1	78067872	.	C	T	.	.	MAF_USDA=8.333
NC_035090.1	78067904	.	G	A	.	.	MAF_USDA=14.583
NC_035090.1	78067928	.	T	C	.	.	MAF_INRAE=5.263;MAF_USDA=25.0
NC_035090.1	78067940	.	C	T	.	.	MAF_INRAE=17.722;MAF_USDA=9.412
NC_035090.1	78067968	.	T	A	.	.	MAF_INRAE=5.263;MAF_USDA=13.529
NC_035090.1	78068006	.	G	C	.	.	MAF_INRAE=4.43;MAF_USDA=12.941
NC_035090.1	78068029	.	A	G	.	.	MAF_USDA=1.639
NC_035090.1	78068031	.	A	G	.	.	MAF_INRAE=4.43;MAF_USDA=15.294
NC_035090.1	78068044	.	C	T	.	.	MAF_INRAE=15.789;MAF_USDA=12.941
NC_035090.1	78068045	.	G	A	.	.	MAF_INRAE=4.43;MAF_USDA=14.706
NC_035090.1	78068050	.	T	A	.	.	MAF_INRAE=4.43;MAF_USDA=10.588
NC_035090.1	78068081	.	C	T	.	.	MAF_USDA=4.098
NC_035090.1	78068085	.	G	A	.	.	MAF_INRAE=4.43;MAF_USDA=13.529
NC_035090.1	78068113	.	T	A	.	.	MAF_INRAE=5.063;MAF_USDA=9.524
NC_035090.1	78068119	.	A	C	.	.	MAF_INRAE=5.063;MAF_USDA=9.524
NC_035090.1	78068150	.	C	T	.	.	MAF_USDA=4.706
NC_035090.1	78068168	.	T	A	.	.	MAF_USDA=10.588
NC_035090.1	78068169	.	A	G	.	.	MAF_USDA=13.529
NC_035090.1	78068174	.	G	T	.	.	MAF_USDA=30.588
NC_035090.1	78068185	.	T	C	.	.	MAF_INRAE=20.0;MAF_USDA=2.459
NC_035090.1	78068188	.	T	A	.	.	MAF_USDA=3.279
NC_035090.1	78068234	.	C	A	.	.	MAF_USDA=2.459
NC_035090.1	78068252	.	C	G	.	.	MAF_USDA=3.279
NC_035090.1	78068274	.	C	T	.	.	MAF_USDA=1.639
NC_035090.1	78068276	.	C	G	.	.	MAF_INRAE=25.316;MAF_USDA=50.0
NC_035090.1	78068312	.	T	A	.	.	MAF_INRAE=46.203;MAF_USDA=27.647
NC_035090.1	78068327	.	C	A	.	.	MAF_INRAE=46.203;MAF_USDA=27.059
NC_035090.1	78068341	.	A	G	.	.	MAF_INRAE=46.835;MAF_USDA=25.882
NC_035090.1	78068368	.	C	T	.	.	MAF_INRAE=50.0;MAF_USDA=25.882
NC_035090.1	78068391	.	G	C	.	.	MAF_USDA=25.882
NC_035090.1	78068421	.	C	G	.	.	MAF_USDA=1.639
NC_035090.1	78068424	.	A	G	.	.	MAF_INRAE=15.789;MAF_USDA=24.118
NC_035090.1	78068454	.	T	A	.	.	MAF_USDA=3.333
NC_035090.1	78069033	.	C	A	.	.	MAF_INRAE=10.526;MAF_USDA=27.273
NC_035090.1	78069062	.	T	A	.	.	MAF_USDA=32.609
NC_035090.1	78069118	.	A	G	.	.	MAF_INRAE=36.842;MAF_USDA=48.361
NC_035090.1	78069129	.	G	T	.	.	MAF_INRAE=15.789;MAF_USDA=12.941
NC_035090.1	78069133	.	C	T	.	.	MAF_INRAE=5.263;MAF_USDA=27.381
NC_035090.1	78069135	.	A	G	.	.	MAF_USDA=2.459
NC_035090.1	78069146	.	T	A	.	.	MAF_INRAE=36.842;MAF_USDA=41.176
NC_035090.1	78069149	.	T	C	.	.	MAF_USDA=40.0
NC_035090.1	78069155	.	A	G	.	.	MAF_INRAE=5.0;MAF_USDA=27.647
NC_035090.1	78069156	.	G	A	.	.	MAF_INRAE=5.0;MAF_USDA=27.059
NC_035090.1	78069192	.	T	A	.	.	MAF_INRAE=46.835;MAF_USDA=28.824
NC_035090.1	78069207	.	A	G	.	.	MAF_INRAE=45.57;MAF_USDA=27.647
NC_035090.1	78069232	.	A	G	.	.	MAF_INRAE=32.278;MAF_USDA=38.824
NC_035090.1	78069239	.	G	T	.	.	MAF_INRAE=47.468;MAF_USDA=29.412
NC_035090.1	78069283	.	C	T	.	.	MAF_INRAE=20.253;MAF_USDA=25.0
NC_035090.1	78069295	.	T	C	.	.	MAF_USDA=29.412
NC_035090.1	78069306	.	T	G	.	.	MAF_INRAE=33.544;MAF_USDA=37.647
NC_035090.1	78069357	.	G	A	.	.	MAF_INRAE=22.5;MAF_USDA=29.412
NC_035090.1	78069389	.	G	T	.	.	MAF_INRAE=5.063
NC_035090.1	78069395	.	G	T	.	.	MAF_USDA=2.459
NC_035090.1	78069410	.	T	A	.	.	MAF_INRAE=32.911;MAF_USDA=37.647
NC_035090.1	78069449	.	G	T	.	.	MAF_INRAE=32.911;MAF_USDA=38.095
NC_035090.1	78069477	.	A	C	.	.	MAF_INRAE=20.253;MAF_USDA=31.765
NC_035090.1	78069490	.	T	G	.	.	MAF_INRAE=5.063;MAF_USDA=9.836
NC_035090.1	78069508	.	G	A	.	.	MAF_INRAE=19.62;MAF_USDA=32.353
NC_035090.1	78069577	.	C	T	.	.	MAF_INRAE=20.253;MAF_USDA=31.765
NC_035090.1	78069607	.	A	C	.	.	MAF_INRAE=23.418;MAF_USDA=16.667
NC_035090.1	78069623	.	T	A	.	.	MAF_USDA=10.417
NC_035090.1	78069624	.	G	A	.	.	MAF_USDA=10.417
NC_035090.1	78069685	.	G	C	.	.	MAF_INRAE=9.494;MAF_USDA=12.353
NC_035090.1	78069732	.	G	T	.	.	MAF_INRAE=5.063;MAF_USDA=3.279
NC_035090.1	78069749	.	C	A	.	.	MAF_INRAE=20.253;MAF_USDA=32.353
NC_035090.1	78069835	.	G	T	.	.	MAF_INRAE=15.789;MAF_USDA=5.294
NC_035090.1	78069839	.	G	A	.	.	MAF_INRAE=20.253;MAF_USDA=32.353
NC_035090.1	78069848	.	C	A	.	.	MAF_USDA=3.279
NC_035090.1	78069865	.	C	A	.	.	MAF_INRAE=22.785;MAF_USDA=22.353
NC_035090.1	78069870	.	C	T	.	.	MAF_USDA=3.279
NC_035090.1	78069871	.	G	A	.	.	MAF_INRAE=47.468;MAF_USDA=28.235
NC_035090.1	78069878	.	A	G	.	.	MAF_INRAE=5.063;MAF_USDA=3.279
NC_035090.1	78070067	.	T	C	.	.	MAF_INRAE=22.785;MAF_USDA=23.529
NC_035090.1	78070083	.	G	T	.	.	MAF_USDA=12.5
NC_035090.1	78070085	.	T	C	.	.	MAF_INRAE=19.62;MAF_USDA=28.689
NC_035090.1	78070110	.	T	A	.	.	MAF_INRAE=18.987;MAF_USDA=31.176
NC_035090.1	78070154	.	T	A	.	.	MAF_USDA=37.5
NC_035090.1	78070155	.	G	A	.	.	MAF_INRAE=17.5;MAF_USDA=12.5
NC_035090.1	78070200	.	C	A	.	.	MAF_INRAE=45.0
NC_035090.1	78070221	.	T	C	.	.	MAF_INRAE=29.747;MAF_USDA=45.833
NC_035090.1	78070238	.	C	A	.	.	MAF_INRAE=5.063;MAF_USDA=9.167
NC_035090.1	78070251	.	G	A	.	.	MAF_INRAE=47.468;MAF_USDA=27.976
NC_035090.1	78070339	.	G	T	.	.	MAF_USDA=13.69
NC_035090.1	78070340	.	C	A	.	.	MAF_USDA=3.333
NC_035090.1	78070354	.	T	C	.	.	MAF_USDA=3.333
NC_035090.1	78070356	.	C	T	.	.	MAF_INRAE=24.167;MAF_USDA=24.706
NC_035090.1	78070358	.	C	T	.	.	MAF_USDA=5.882
NC_035090.1	78070364	.	T	C	.	.	MAF_USDA=6.471
NC_035090.1	78070366	.	C	A	.	.	MAF_USDA=5.882
NC_035090.1	78070385	.	C	G	.	.	MAF_INRAE=1.667
NC_035090.1	78070401	.	T	C	.	.	MAF_USDA=10.87
NC_035090.1	78070407	.	T	C	.	.	MAF_USDA=13.115
NC_035090.1	78070413	.	C	T	.	.	MAF_USDA=12.295
NC_035090.1	78070415	.	A	C	.	.	MAF_USDA=13.115
NC_035090.1	78070437	.	T	C	.	.	MAF_USDA=6.667
NC_035090.1	78070441	.	G	T	.	.	MAF_USDA=7.5
NC_035090.1	78070442	.	A	C	.	.	MAF_USDA=7.5
NC_035090.1	78070444	.	A	C	.	.	MAF_USDA=23.214
NC_035090.1	78070482	.	T	C	.	.	MAF_USDA=6.522
NC_035090.1	78070486	.	G	T	.	.	MAF_USDA=6.522
NC_035090.1	78070487	.	A	C	.	.	MAF_USDA=8.696
NC_035090.1	78070489	.	A	C	.	.	MAF_USDA=23.913
NC_035090.1	78070494	.	A	C	.	.	MAF_USDA=30.435
NC_035090.1	78070538	.	C	T	.	.	MAF_INRAE=10.759;MAF_USDA=28.824
NC_035090.1	78070572	.	A	C	.	.	MAF_INRAE=21.519;MAF_USDA=28.689
NC_035090.1	78070581	.	A	T	.	.	MAF_INRAE=20.253;MAF_USDA=27.869
NC_035090.1	78070600	.	A	G	.	.	MAF_INRAE=5.063;MAF_USDA=9.016
NC_035090.1	78070728	.	A	G	.	.	MAF_INRAE=32.278;MAF_USDA=35.294
NC_035090.1	78070765	.	A	T	.	.	MAF_USDA=4.167
NC_035090.1	78070770	.	A	T	.	.	MAF_INRAE=15.789;MAF_USDA=4.706
NC_035090.1	78070771	.	C	T	.	.	MAF_INRAE=32.278;MAF_USDA=41.176
NC_035090.1	78070785	.	G	A	.	.	MAF_INRAE=5.0;MAF_USDA=5.882
NC_035090.1	78070806	.	C	A	.	.	MAF_USDA=14.706
NC_035090.1	78070827	.	A	C	.	.	MAF_INRAE=19.167;MAF_USDA=23.529
NC_035090.1	78070834	.	T	C	.	.	MAF_INRAE=32.911;MAF_USDA=35.882
NC_035090.1	78070852	.	C	T	.	.	MAF_INRAE=19.167;MAF_USDA=3.279
NC_035090.1	78070857	.	A	T	.	.	MAF_USDA=4.118
NC_035090.1	78070890	.	A	G	.	.	MAF_INRAE=49.367;MAF_USDA=34.118
NC_035090.1	78070895	.	T	C	.	.	MAF_INRAE=23.418;MAF_USDA=23.529
NC_035090.1	78070975	.	G	A	.	.	MAF_INRAE=34.177;MAF_USDA=38.235
NC_035090.1	78071019	.	C	A	.	.	MAF_INRAE=20.253;MAF_USDA=29.412
NC_035090.1	78071078	.	A	G	.	.	MAF_INRAE=27.215;MAF_USDA=47.024
NC_035090.1	78071090	.	T	C	.	.	MAF_INRAE=12.658;MAF_USDA=29.661
NC_035090.1	78071179	.	C	T	.	.	MAF_USDA=14.583
NC_035090.1	78071235	.	C	G	.	.	MAF_INRAE=39.873;MAF_USDA=25.882
NC_035090.1	78071248	.	C	T	.	.	MAF_INRAE=40.506;MAF_USDA=26.471
NC_035090.1	78071288	.	C	G	.	.	MAF_USDA=1.639
NC_035090.1	78071293	.	T	G	.	.	MAF_INRAE=15.789;MAF_USDA=27.059
NC_035090.1	78071348	.	A	G	.	.	MAF_INRAE=12.025;MAF_USDA=43.529
NC_035090.1	78071358	.	A	G	.	.	MAF_INRAE=27.215;MAF_USDA=43.529
NC_035090.1	78071368	.	T	C	.	.	MAF_INRAE=13.291;MAF_USDA=32.787
NC_035090.1	78071373	.	T	A	.	.	MAF_USDA=1.639
NC_035090.1	78071394	.	T	G	.	.	MAF_INRAE=15.789;MAF_USDA=30.0
NC_035090.1	78071397	.	T	C	.	.	MAF_INRAE=7.595;MAF_USDA=17.647
NC_035090.1	78071409	.	T	C	.	.	MAF_INRAE=4.43;MAF_USDA=3.279
NC_035090.1	78071469	.	C	A	.	.	MAF_INRAE=30.38;MAF_USDA=34.706
NC_035090.1	78071516	.	T	G	.	.	MAF_USDA=12.295
NC_035090.1	78071540	.	C	T	.	.	MAF_INRAE=39.873;MAF_USDA=31.176
NC_035090.1	78071558	.	C	T	.	.	MAF_INRAE=39.873;MAF_USDA=31.176
NC_035090.1	78071564	.	C	A	.	.	MAF_INRAE=14.557;MAF_USDA=10.0
NC_035090.1	78071571	.	T	A	.	.	MAF_INRAE=15.789;MAF_USDA=25.294
NC_035090.1	78071588	.	A	T	.	.	MAF_INRAE=34.81;MAF_USDA=39.344
NC_035090.1	78071600	.	T	G	.	.	MAF_USDA=3.279
NC_035090.1	78071611	.	A	C	.	.	MAF_USDA=16.393
NC_035090.1	78071658	.	A	G	.	.	MAF_INRAE=8.333
NC_035090.1	78071662	.	A	C	.	.	MAF_INRAE=29.167
NC_035090.1	78071666	.	G	T	.	.	MAF_INRAE=29.167;MAF_USDA=39.583
NC_035090.1	78071695	.	A	G	.	.	MAF_INRAE=15.19;MAF_USDA=33.607
NC_035090.1	78071713	.	A	G	.	.	MAF_INRAE=18.354;MAF_USDA=40.984
NC_035090.1	78071731	.	T	G	.	.	MAF_INRAE=44.304;MAF_USDA=21.765
NC_035090.1	78071737	.	T	C	.	.	MAF_INRAE=27.215;MAF_USDA=40.588
NC_035090.1	78071742	.	G	C	.	.	MAF_INRAE=13.291;MAF_USDA=31.967
NC_035090.1	78071777	.	A	C	.	.	MAF_INRAE=4.167;MAF_USDA=5.882
NC_035090.1	78071817	.	A	C	.	.	MAF_USDA=40.588
NC_035090.1	78071871	.	A	C	.	.	MAF_USDA=46.471
NC_035090.1	78071874	.	T	G	.	.	MAF_USDA=3.279
NC_035090.1	78071887	.	T	C	.	.	MAF_USDA=50.0
NC_035090.1	78071888	.	C	T	.	.	MAF_USDA=2.083
NC_035090.1	78071930	.	GGGGTGT	GGGGTGA	.	.	MAF_USDA=27.083
NC_035090.1	78071979	.	G	T	.	.	MAF_USDA=11.765
NC_035090.1	78071980	.	C	T	.	.	MAF_USDA=11.765
NC_035090.1	78071983	.	C	A	.	.	MAF_USDA=1.639
NC_035090.1	78071990	.	A	T	.	.	MAF_USDA=8.824
NC_035090.1	78071998	.	A	T	.	.	MAF_USDA=40.588
NC_035090.1	78072015	.	G	A	.	.	MAF_USDA=11.765
NC_035090.1	78072030	.	A	G	.	.	MAF_USDA=16.471
NC_035090.1	78072064	.	T	C	.	.	MAF_USDA=10.656
NC_035090.1	78072085	.	A	G	.	.	MAF_USDA=2.5
NC_035090.1	78072113	.	T	C	.	.	MAF_USDA=4.098
NC_035090.1	78072114	.	G	T	.	.	MAF_USDA=4.167
NC_035090.1	78072119	.	T	C	.	.	MAF_USDA=13.115
NC_035090.1	78072145	.	C	A	.	.	MAF_USDA=12.5
NC_035090.1	78072147	.	A	T	.	.	MAF_USDA=18.235
NC_035090.1	78072202	.	G	A	.	.	MAF_INRAE=2.5;MAF_USDA=11.765
NC_035090.1	78072213	.	C	T	.	.	MAF_USDA=12.5
NC_035090.1	78072305	.	C	T	.	.	MAF_USDA=6.557
NC_035090.1	78072319	.	A	G	.	.	MAF_USDA=2.5
NC_035090.1	78072344	.	A	G	.	.	MAF_INRAE=31.579;MAF_USDA=8.929
NC_035090.1	78072456	.	G	T	.	.	MAF_USDA=20.833
NC_035090.1	78072492	.	A	C	.	.	MAF_USDA=20.833
NC_035090.1	78072501	.	G	T	.	.	MAF_USDA=16.667
NC_035090.1	78072536	.	A	C	.	.	MAF_USDA=12.5
NC_035090.1	78072539	.	G	T	.	.	MAF_USDA=41.667
NC_035090.1	78072551	.	G	A	.	.	MAF_USDA=16.667
NC_035090.1	78072581	.	A	T	.	.	MAF_USDA=19.565
NC_035090.1	78072793	.	C	T	.	.	MAF_USDA=3.279
NC_035090.1	78072830	.	T	G	.	.	MAF_INRAE=47.368;MAF_USDA=35.294
NC_035090.1	78072849	.	G	T	.	.	MAF_USDA=16.471
NC_035090.1	78072850	.	G	A	.	.	MAF_USDA=12.5
NC_035090.1	78072875	.	T	A	.	.	MAF_USDA=23.276
NC_035090.1	78072879	.	G	A	.	.	MAF_INRAE=15.789
NC_035090.1	78072886	.	G	T	.	.	MAF_INRAE=15.789
NC_035090.1	78072973	.	C	A	.	.	MAF_USDA=38.095
NC_035090.1	78073002	.	G	T	.	.	MAF_INRAE=5.263
NC_035090.1	78073004	.	C	T	.	.	MAF_USDA=10.119
NC_035090.1	78073005	.	A	T	.	.	MAF_USDA=21.429
NC_035090.1	78073013	.	C	A	.	.	MAF_INRAE=47.368;MAF_USDA=42.262
NC_035090.1	78073059	.	G	A	.	.	MAF_USDA=22.024
NC_035090.1	78073062	.	G	T	.	.	MAF_USDA=22.289
NC_035090.1	78073063	.	G	A	.	.	MAF_USDA=16.867
NC_035090.1	78073080	.	T	G	.	.	MAF_INRAE=47.368;MAF_USDA=32.143
NC_035090.1	78073102	.	A	C	.	.	MAF_USDA=16.667
NC_035090.1	78073113	.	G	T	.	.	MAF_USDA=36.31
NC_035090.1	78073117	.	T	C	.	.	MAF_USDA=37.349
NC_035090.1	78073120	.	C	A	.	.	MAF_INRAE=47.368;MAF_USDA=18.675
NC_035090.1	78073316	.	G	A	.	.	MAF_USDA=4.762
NC_035090.1	78073497	.	A	G	.	.	MAF_INRAE=42.405;MAF_USDA=16.471
NC_035090.1	78073559	.	C	T	.	.	MAF_INRAE=15.789;MAF_USDA=4.167
NC_035090.1	78073612	.	T	C	.	.	MAF_INRAE=12.658;MAF_USDA=26.23
NC_035090.1	78073628	.	C	G	.	.	MAF_USDA=1.639
NC_035090.1	78073695	.	G	C	.	.	MAF_INRAE=15.789;MAF_USDA=5.294
NC_035090.1	78073826	.	G	A	.	.	MAF_INRAE=38.608;MAF_USDA=44.643
NC_035090.1	78073865	.	C	T	.	.	MAF_USDA=1.667
NC_035090.1	78073890	.	C	G	.	.	MAF_INRAE=15.789;MAF_USDA=25.595
NC_035090.1	78073927	.	C	G	.	.	MAF_INRAE=27.215;MAF_USDA=37.059
NC_035090.1	78074007	.	C	T	.	.	MAF_USDA=3.279
NC_035090.1	78074013	.	G	A	.	.	MAF_INRAE=28.481;MAF_USDA=31.176
NC_035090.1	78074062	.	C	T	.	.	MAF_USDA=14.583
NC_035090.1	78074069	.	G	A	.	.	MAF_USDA=2.459
NC_035090.1	78074131	.	G	T	.	.	MAF_INRAE=22.152;MAF_USDA=35.882
NC_035090.1	78074157	.	G	C	.	.	MAF_INRAE=14.557;MAF_USDA=6.471
NC_035090.1	78074218	.	G	A	.	.	MAF_USDA=1.639
NC_035090.1	78074269	.	T	G	.	.	MAF_INRAE=19.167
NC_035090.1	78074286	.	G	A	.	.	MAF_INRAE=3.333;MAF_USDA=10.588
NC_035090.1	78074340	.	C	T	.	.	MAF_USDA=8.197
NC_035090.1	78074404	.	G	T	.	.	MAF_INRAE=20.886;MAF_USDA=25.294
NC_035090.1	78074411	.	G	C	.	.	MAF_USDA=12.941
NC_035090.1	78074417	.	C	A	.	.	MAF_INRAE=26.316;MAF_USDA=38.235
NC_035090.1	78074425	.	T	G	.	.	MAF_USDA=4.918
NC_035090.1	78074429	.	T	C	.	.	MAF_USDA=2.5
NC_035090.1	78074546	.	T	C	.	.	MAF_INRAE=5.063;MAF_USDA=6.548
NC_035090.1	78074608	.	C	T	.	.	MAF_USDA=1.667
NC_035090.1	78074609	.	T	G	.	.	MAF_INRAE=26.316;MAF_USDA=22.024
NC_035090.1	78074610	.	G	A	.	.	MAF_USDA=17.857
NC_035090.1	78074632	.	T	C	.	.	MAF_INRAE=47.368;MAF_USDA=34.118
NC_035090.1	78074681	.	A	T	.	.	MAF_INRAE=47.368;MAF_USDA=31.967
NC_035090.1	78074688	.	A	G	.	.	MAF_INRAE=47.368;MAF_USDA=31.967
NC_035090.1	78074704	.	T	C	.	.	MAF_INRAE=47.368;MAF_USDA=42.353
NC_035090.1	78074723	.	A	C	.	.	MAF_USDA=17.647
NC_035090.1	78074730	.	C	T	.	.	MAF_USDA=20.0
NC_035090.1	78074731	.	G	A	.	.	MAF_USDA=17.647
NC_035090.1	78074753	.	A	G	.	.	MAF_INRAE=47.368;MAF_USDA=40.588
NC_035090.1	78074768	.	C	A	.	.	MAF_USDA=21.765
NC_035090.1	78074772	.	A	G	.	.	MAF_USDA=1.667
NC_035090.1	78074773	.	A	G	.	.	MAF_USDA=18.75
NC_035090.1	78074840	.	T	A	.	.	MAF_USDA=20.833
NC_035090.1	78074987	.	A	C	.	.	MAF_USDA=16.667
NC_035090.1	78074992	.	G	T	.	.	MAF_USDA=14.583
NC_035090.1	78075011	.	T	G	.	.	MAF_USDA=14.583
NC_035090.1	78075017	.	A	C	.	.	MAF_USDA=47.826
NC_035090.1	78075019	.	C	A	.	.	MAF_INRAE=5.263
NC_035090.1	78075078	.	G	T	.	.	MAF_USDA=27.083
NC_035090.1	78075278	.	G	A	.	.	MAF_INRAE=41.772;MAF_USDA=50.0
NC_035090.1	78075294	.	C	T	.	.	MAF_INRAE=34.81;MAF_USDA=27.083
NC_035090.1	78075351	.	C	G	.	.	MAF_INRAE=43.038
NC_035090.1	78075379	.	G	T	.	.	MAF_INRAE=8.228;MAF_USDA=5.0
NC_035090.1	78075380	.	C	A	.	.	MAF_INRAE=1.667
NC_035090.1	78075525	.	G	A	.	.	MAF_USDA=9.412
NC_035090.1	78075526	.	C	T	.	.	MAF_USDA=10.588
NC_035090.1	78075552	.	C	T	.	.	MAF_INRAE=1.667;MAF_USDA=14.583
NC_035090.1	78075565	.	C	A	.	.	MAF_USDA=12.5
NC_035090.1	78075573	.	A	C	.	.	MAF_USDA=14.706
NC_035090.1	78075589	.	C	T	.	.	MAF_USDA=2.459
NC_035090.1	78075590	.	G	T	.	.	MAF_USDA=29.167
NC_035090.1	78075613	.	T	A	.	.	MAF_USDA=2.459
NC_035090.1	78075629	.	T	A	.	.	MAF_USDA=22.353
NC_035090.1	78075731	.	C	A	.	.	MAF_USDA=7.738
NC_035090.1	78075743	.	A	T	.	.	MAF_USDA=12.5
NC_035090.1	78075802	.	G	C	.	.	MAF_USDA=15.217
NC_035090.1	78075803	.	T	A	.	.	MAF_USDA=15.217
NC_035090.1	78075804	.	G	C	.	.	MAF_USDA=15.217
NC_035090.1	78075805	.	G	C	.	.	MAF_USDA=19.565
NC_035090.1	78075812	.	G	A	.	.	MAF_INRAE=27.5;MAF_USDA=19.565
NC_035090.1	78075818	.	T	C	.	.	MAF_USDA=13.043
NC_035090.1	78075971	.	C	T	.	.	MAF_USDA=25.0
NC_035090.1	78076007	.	G	T	.	.	MAF_INRAE=2.632
NC_035090.1	78076388	.	A	T	.	.	MAF_USDA=2.5
NC_035090.1	78076404	.	G	A	.	.	MAF_USDA=2.459
NC_035090.1	78076475	.	C	A	.	.	MAF_USDA=3.333
NC_035090.1	78076541	.	A	G	.	.	MAF_USDA=20.0
NC_035090.1	78076579	.	C	T	.	.	MAF_USDA=12.5
NC_035090.1	78076593	.	G	T	.	.	MAF_USDA=6.667
NC_035090.1	78076631	.	G	A	.	.	MAF_USDA=24.39
NC_035090.1	78076643	.	T	C	.	.	MAF_USDA=31.548
NC_035090.1	78076656	.	T	C	.	.	MAF_INRAE=15.789;MAF_USDA=10.656
NC_035090.1	78076685	.	A	C	.	.	MAF_USDA=25.294
NC_035090.1	78076691	.	C	A	.	.	MAF_USDA=37.5
NC_035090.1	78076765	.	A	C	.	.	MAF_INRAE=15.789;MAF_USDA=6.557
NC_035090.1	78076772	.	G	T	.	.	MAF_INRAE=31.579;MAF_USDA=17.647
NC_035090.1	78076829	.	C	T	.	.	MAF_USDA=20.588
NC_035090.1	78076830	.	A	G	.	.	MAF_USDA=5.738
NC_035090.1	78076833	.	T	G	.	.	MAF_USDA=18.235
NC_035090.1	78076866	.	A	T	.	.	MAF_INRAE=5.063;MAF_USDA=25.882
NC_035090.1	78076872	.	A	C	.	.	MAF_USDA=2.941
NC_035090.1	78076899	.	T	G	.	.	MAF_USDA=21.176
NC_035090.1	78077007	.	A	C	.	.	MAF_INRAE=4.167;MAF_USDA=32.353
NC_035090.1	78077082	.	G	T	.	.	MAF_INRAE=44.304;MAF_USDA=36.471
NC_035090.1	78077084	.	A	T	.	.	MAF_INRAE=49.367;MAF_USDA=35.882
NC_035090.1	78077090	.	A	G	.	.	MAF_INRAE=20.833;MAF_USDA=4.706
NC_035090.1	78077105	.	T	A	.	.	MAF_INRAE=15.789;MAF_USDA=5.738
NC_035090.1	78077123	.	C	T	.	.	MAF_INRAE=15.789;MAF_USDA=5.738
NC_035090.1	78077142	.	C	T	.	.	MAF_USDA=23.529
NC_035090.1	78077157	.	G	A	.	.	MAF_USDA=12.5
NC_035090.1	78077165	.	T	A	.	.	MAF_INRAE=15.789;MAF_USDA=6.557
NC_035090.1	78077209	.	A	G	.	.	MAF_USDA=2.459
NC_035090.1	78077230	.	T	A	.	.	MAF_INRAE=15.789;MAF_USDA=8.197
NC_035090.1	78077245	.	G	T	.	.	MAF_USDA=3.279
NC_035090.1	78077246	.	G	A	.	.	MAF_USDA=3.279
NC_035090.1	78077348	.	A	G	.	.	MAF_INRAE=24.051;MAF_USDA=20.833
NC_035090.1	78077364	.	G	T	.	.	MAF_INRAE=42.405;MAF_USDA=17.647
NC_035090.1	78077374	.	C	T	.	.	MAF_INRAE=15.789;MAF_USDA=5.738
NC_035090.1	78077379	.	T	C	.	.	MAF_INRAE=44.304;MAF_USDA=29.412
NC_035090.1	78077414	.	G	C	.	.	MAF_USDA=12.5
NC_035090.1	78077433	.	A	G	.	.	MAF_INRAE=20.0;MAF_USDA=7.647
NC_035090.1	78077444	.	A	C	.	.	MAF_USDA=4.118
NC_035090.1	78077445	.	A	G	.	.	MAF_INRAE=50.0;MAF_USDA=37.059
NC_035090.1	78077452	.	C	A	.	.	MAF_INRAE=25.949;MAF_USDA=45.882
NC_035090.1	78077471	.	C	T	.	.	MAF_USDA=1.639
NC_035090.1	78077476	.	C	A	.	.	MAF_INRAE=5.063;MAF_USDA=26.23
NC_035090.1	78077514	.	T	A	.	.	MAF_INRAE=48.101;MAF_USDA=41.765
NC_035090.1	78077586	.	C	A	.	.	MAF_USDA=31.25
NC_035090.1	78077614	.	C	T	.	.	MAF_USDA=12.5
NC_035090.1	78077701	.	T	G	.	.	MAF_INRAE=9.167;MAF_USDA=37.5
NC_035090.1	78077715	.	T	A	.	.	MAF_USDA=5.738
NC_035090.1	78077741	.	A	C	.	.	MAF_USDA=7.377
NC_035090.1	78077787	.	C	G	.	.	MAF_INRAE=5.063;MAF_USDA=6.471
NC_035090.1	78077801	.	C	T	.	.	MAF_INRAE=5.063;MAF_USDA=20.588
NC_035090.1	78077817	.	A	C	.	.	MAF_INRAE=5.063;MAF_USDA=23.529
NC_035090.1	78077852	.	C	T	.	.	MAF_INRAE=43.038;MAF_USDA=18.824
NC_035090.1	78077857	.	G	T	.	.	MAF_INRAE=42.105;MAF_USDA=14.706
NC_035090.1	78077884	.	C	T	.	.	MAF_INRAE=3.165;MAF_USDA=29.167
NC_035090.1	78077893	.	G	A	.	.	MAF_USDA=12.5
NC_035090.1	78077900	.	G	A	.	.	MAF_USDA=12.5
NC_035090.1	78077905	.	C	T	.	.	MAF_USDA=12.5
NC_035090.1	78077959	.	C	A	.	.	MAF_INRAE=20.886;MAF_USDA=8.235
NC_035090.1	78077960	.	A	T	.	.	MAF_INRAE=25.833;MAF_USDA=8.235
NC_035090.1	78077968	.	A	C	.	.	MAF_USDA=12.5
NC_035090.1	78077976	.	T	A	.	.	MAF_USDA=12.5
NC_035090.1	78078019	.	ACC	ACT	.	.	MAF_USDA=14.583
NC_035090.1	78078021	.	C	T	.	.	MAF_INRAE=13.291;MAF_USDA=12.295
NC_035090.1	78078023	.	C	G	.	.	MAF_INRAE=20.253;MAF_USDA=4.098
NC_035090.1	78078039	.	TCCCCC	TCCCCT	.	.	MAF_USDA=12.5
NC_035090.1	78078044	.	C	T	.	.	MAF_INRAE=5.696
NC_035090.1	78078086	.	C	T	.	.	MAF_USDA=12.5
NC_035090.1	78078102	.	T	C	.	.	MAF_INRAE=41.772;MAF_USDA=16.471
NC_035090.1	78078108	.	G	T	.	.	MAF_USDA=12.5
NC_035090.1	78078162	.	C	T	.	.	MAF_USDA=7.377
NC_035090.1	78078192	.	C	T	.	.	MAF_USDA=12.5
NC_035090.1	78078193	.	G	A	.	.	MAF_USDA=4.918
NC_035090.1	78078269	.	G	T	.	.	MAF_USDA=12.5
NC_035090.1	78078296	.	A	G	.	.	MAF_USDA=12.5
NC_035090.1	78078317	.	T	C	.	.	MAF_USDA=12.5
NC_035090.1	78078321	.	G	A	.	.	MAF_INRAE=8.228
NC_035090.1	78078331	.	C	T	.	.	MAF_INRAE=6.962;MAF_USDA=27.647
NC_035090.1	78078337	.	C	T	.	.	MAF_USDA=12.5
NC_035090.1	78078343	.	G	A	.	.	MAF_USDA=12.5
NC_035090.1	78078363	.	A	G	.	.	MAF_USDA=3.279
NC_035090.1	78078411	.	G	A	.	.	MAF_INRAE=2.532;MAF_USDA=13.529
NC_035090.1	78078424	.	G	A	.	.	MAF_USDA=12.5
NC_035090.1	78078437	.	C	G	.	.	MAF_INRAE=2.532;MAF_USDA=5.882
NC_035090.1	78078468	.	G	A	.	.	MAF_INRAE=5.063
NC_035090.1	78078492	.	C	A	.	.	MAF_USDA=18.033
NC_035090.1	78078511	.	C	A	.	.	MAF_USDA=8.197
NC_035090.1	78078514	.	G	A	.	.	MAF_USDA=12.5
NC_035090.1	78078517	.	C	A	.	.	MAF_INRAE=15.789
NC_035090.1	78078533	.	G	A	.	.	MAF_USDA=12.5
NC_035090.1	78078651	.	T	A	.	.	MAF_USDA=10.417
NC_035090.1	78078655	.	G	A	.	.	MAF_INRAE=15.789;MAF_USDA=3.279
NC_035090.1	78078700	.	A	T	.	.	MAF_USDA=12.5
NC_035090.1	78078730	.	T	A	.	.	MAF_USDA=12.5
NC_035090.1	78078762	.	G	C	.	.	MAF_USDA=12.5
NC_035090.1	78078783	.	T	G	.	.	MAF_USDA=12.5
NC_035090.1	78078821	.	T	C	.	.	MAF_USDA=12.5
NC_035090.1	78078850	.	G	C	.	.	MAF_USDA=12.5
NC_035090.1	78078858	.	G	A	.	.	MAF_INRAE=41.772;MAF_USDA=17.059
NC_035090.1	78078920	.	C	A	.	.	MAF_INRAE=5.063
NC_035090.1	78078966	.	T	C	.	.	MAF_USDA=12.5
NC_035090.1	78078987	.	C	A	.	.	MAF_INRAE=42.405;MAF_USDA=15.882
NC_035090.1	78079008	.	G	A	.	.	MAF_USDA=12.5
NC_035090.1	78079063	.	G	T	.	.	MAF_INRAE=15.789;MAF_USDA=4.098
NC_035090.1	78079083	.	G	A	.	.	MAF_USDA=1.639
NC_035090.1	78079111	.	G	A	.	.	MAF_USDA=3.279
NC_035090.1	78079152	.	G	A	.	.	MAF_USDA=12.5
NC_035090.1	78079163	.	C	G	.	.	MAF_USDA=12.5
NC_035090.1	78079215	.	C	A	.	.	MAF_USDA=6.557
NC_035090.1	78079242	.	G	T	.	.	MAF_INRAE=15.789;MAF_USDA=4.098
NC_035090.1	78079282	.	T	A	.	.	MAF_INRAE=13.291;MAF_USDA=8.824
NC_035090.1	78079330	.	G	T	.	.	MAF_INRAE=1.667
NC_035090.1	78079351	.	T	A	.	.	MAF_USDA=1.639
NC_035090.1	78079364	.	T	A	.	.	MAF_USDA=12.5
NC_035090.1	78079370	.	T	G	.	.	MAF_USDA=12.5
NC_035090.1	78079378	.	T	A	.	.	MAF_USDA=12.5
NC_035090.1	78079390	.	G	A	.	.	MAF_INRAE=5.063;MAF_USDA=7.059
NC_035090.1	78079411	.	A	T	.	.	MAF_USDA=12.5
NC_035090.1	78079416	.	G	A	.	.	MAF_USDA=12.5
NC_035090.1	78079455	.	A	C	.	.	MAF_USDA=12.5
NC_035090.1	78079459	.	C	A	.	.	MAF_INRAE=2.532;MAF_USDA=5.882
NC_035090.1	78079460	.	C	A	.	.	MAF_INRAE=1.667;MAF_USDA=5.882
NC_035090.1	78079468	.	T	G	.	.	MAF_USDA=12.5
NC_035090.1	78079508	.	C	A	.	.	MAF_INRAE=7.595;MAF_USDA=17.059
NC_035090.1	78079537	.	T	A	.	.	MAF_USDA=8.197
NC_035090.1	78079578	.	C	G	.	.	MAF_USDA=12.5
NC_035090.1	78079579	.	T	C	.	.	MAF_INRAE=20.253;MAF_USDA=7.377
NC_035090.1	78079590	.	T	G	.	.	MAF_USDA=10.417
NC_035090.1	78079596	.	G	A	.	.	MAF_USDA=1.639
NC_035090.1	78079665	.	T	A	.	.	MAF_INRAE=8.228;MAF_USDA=17.857
NC_035090.1	78079682	.	T	G	.	.	MAF_USDA=9.016
NC_035090.1	78079701	.	A	T	.	.	MAF_INRAE=8.861;MAF_USDA=1.639
NC_035090.1	78079710	.	C	T	.	.	MAF_INRAE=19.62;MAF_USDA=2.459
NC_035090.1	78079764	.	C	G	.	.	MAF_USDA=12.5
NC_035090.1	78079855	.	C	T	.	.	MAF_INRAE=49.367;MAF_USDA=34.706
NC_035090.1	78079862	.	A	C	.	.	MAF_USDA=7.377
NC_035090.1	78079869	.	T	A	.	.	MAF_INRAE=41.772;MAF_USDA=16.471
NC_035090.1	78079926	.	A	C	.	.	MAF_INRAE=29.167;MAF_USDA=48.235
NC_035090.1	78079983	.	T	A	.	.	MAF_INRAE=45.57;MAF_USDA=43.75
NC_035090.1	78080068	.	G	A	.	.	MAF_USDA=12.5
NC_035090.1	78080089	.	A	G	.	.	MAF_INRAE=20.253;MAF_USDA=8.197
NC_035090.1	78080096	.	C	A	.	.	MAF_USDA=12.5
NC_035090.1	78080099	.	T	C	.	.	MAF_USDA=12.5
NC_035090.1	78080126	.	A	T	.	.	MAF_USDA=1.639
NC_035090.1	78080148	.	G	A	.	.	MAF_INRAE=6.962;MAF_USDA=27.059
NC_035090.1	78080167	.	A	C	.	.	MAF_USDA=12.5
NC_035090.1	78080168	.	G	A	.	.	MAF_USDA=12.5
NC_035090.1	78080239	.	T	A	.	.	MAF_USDA=12.5
NC_035090.1	78080392	.	G	A	.	.	MAF_USDA=12.5
NC_035090.1	78080394	.	A	G	.	.	MAF_USDA=12.5
NC_035090.1	78080417	.	T	C	.	.	MAF_USDA=12.5
NC_035090.1	78080437	.	A	G	.	.	MAF_USDA=6.25
NC_035090.1	78080476	.	T	G	.	.	MAF_INRAE=21.053
NC_035090.1	78080503	.	G	C	.	.	MAF_USDA=12.5
NC_035090.1	78080518	.	C	T	.	.	MAF_USDA=12.5
NC_035090.1	78080585	.	A	G	.	.	MAF_USDA=12.5
NC_035090.1	78080612	.	G	T	.	.	MAF_USDA=12.5
NC_035090.1	78080621	.	G	T	.	.	MAF_USDA=12.5
NC_035090.1	78080638	.	C	T	.	.	MAF_USDA=12.5
NC_035090.1	78080649	.	A	G	.	.	MAF_USDA=12.5
NC_035090.1	78080749	.	T	A	.	.	MAF_INRAE=43.671;MAF_USDA=17.059
NC_035090.1	78080754	.	G	A	.	.	MAF_INRAE=43.671;MAF_USDA=17.647
NC_035090.1	78080761	.	G	A	.	.	MAF_INRAE=43.038;MAF_USDA=17.647
NC_035090.1	78080775	.	G	T	.	.	MAF_INRAE=8.228
NC_035090.1	78080841	.	T	C	.	.	MAF_INRAE=6.962;MAF_USDA=26.471
NC_035090.1	78080851	.	A	T	.	.	MAF_INRAE=3.797;MAF_USDA=2.459
NC_035090.1	78080874	.	C	T	.	.	MAF_INRAE=2.5;MAF_USDA=9.412
NC_035090.1	78080885	.	A	C	.	.	MAF_USDA=1.639
NC_035090.1	78080902	.	G	A	.	.	MAF_USDA=2.459
NC_035090.1	78080907	.	G	A	.	.	MAF_USDA=2.459
NC_035090.1	78080925	.	G	A	.	.	MAF_USDA=3.279
NC_035090.1	78080935	.	G	C	.	.	MAF_USDA=5.882
NC_035090.1	78080979	.	A	T	.	.	MAF_USDA=12.5
NC_035090.1	78080986	.	C	T	.	.	MAF_USDA=2.459
NC_035090.1	78081466	.	G	A	.	.	MAF_USDA=12.5
NC_035090.1	78081536	.	T	G	.	.	MAF_USDA=17.262
NC_035090.1	78081561	.	C	T	.	.	MAF_USDA=12.5
NC_035090.1	78081572	.	A	T	.	.	MAF_USDA=7.738
NC_035090.1	78081583	.	A	T	.	.	MAF_USDA=1.667
NC_035090.1	78081594	.	C	A	.	.	MAF_USDA=4.167
NC_035090.1	78081635	.	T	C	.	.	MAF_USDA=12.5
NC_035090.1	78081650	.	A	T	.	.	MAF_USDA=3.279
NC_035090.1	78081683	.	C	T	.	.	MAF_USDA=1.639
NC_035090.1	78081692	.	T	G	.	.	MAF_USDA=12.5
NC_035090.1	78081697	.	A	T	.	.	MAF_USDA=45.833
NC_035090.1	78081701	.	G	T	.	.	MAF_INRAE=46.667;MAF_USDA=22.917
NC_035090.1	78081715	.	G	A	.	.	MAF_USDA=14.583
NC_035090.1	78081724	.	A	C	.	.	MAF_USDA=9.836
NC_035090.1	78081747	.	T	A	.	.	MAF_USDA=12.5
NC_035090.1	78081755	.	A	G	.	.	MAF_USDA=6.471
NC_035090.1	78081788	.	G	C	.	.	MAF_USDA=12.5
NC_035090.1	78081789	.	G	T	.	.	MAF_USDA=12.5
NC_035090.1	78081835	.	G	C	.	.	MAF_INRAE=2.532;MAF_USDA=32.941
NC_035090.1	78081856	.	A	T	.	.	MAF_USDA=1.639
NC_035090.1	78081858	.	T	C	.	.	MAF_USDA=2.459
NC_035090.1	78081869	.	C	T	.	.	MAF_USDA=2.459
NC_035090.1	78081882	.	T	C	.	.	MAF_USDA=5.294
NC_035090.1	78081894	.	C	T	.	.	MAF_USDA=12.5
NC_035090.1	78081896	.	T	G	.	.	MAF_USDA=2.459
NC_035090.1	78081946	.	T	C	.	.	MAF_USDA=5.294
NC_035090.1	78081954	.	A	G	.	.	MAF_USDA=12.5
NC_035090.1	78081956	.	T	C	.	.	MAF_USDA=12.5
NC_035090.1	78081957	.	G	C	.	.	MAF_USDA=12.5
NC_035090.1	78081980	.	G	T	.	.	MAF_USDA=1.639
NC_035090.1	78081997	.	G	A	.	.	MAF_INRAE=35.443;MAF_USDA=49.412
NC_035090.1	78082025	.	C	A	.	.	MAF_USDA=10.417
NC_035090.1	78082038	.	A	G	.	.	MAF_USDA=10.417
NC_035090.1	78082057	.	T	G	.	.	MAF_USDA=12.5
NC_035090.1	78082096	.	C	A	.	.	MAF_USDA=3.529
NC_035090.1	78082099	.	C	A	.	.	MAF_USDA=8.333
NC_035090.1	78082102	.	C	T	.	.	MAF_INRAE=8.861;MAF_USDA=4.118
NC_035090.1	78082113	.	C	A	.	.	MAF_USDA=1.639
NC_035090.1	78082116	.	C	T	.	.	MAF_INRAE=8.861;MAF_USDA=3.529
NC_035090.1	78082121	.	C	T	.	.	MAF_INRAE=4.167;MAF_USDA=5.882
NC_035090.1	78082122	.	G	A	.	.	MAF_INRAE=8.861;MAF_USDA=4.118
NC_035090.1	78082149	.	G	T	.	.	MAF_USDA=2.459
NC_035090.1	78082152	.	C	A	.	.	MAF_USDA=12.5
NC_035090.1	78082205	.	T	G	.	.	MAF_INRAE=3.797
NC_035090.1	78082226	.	G	T	.	.	MAF_INRAE=8.228;MAF_USDA=5.882
NC_035090.1	78082236	.	G	A	.	.	MAF_USDA=4.118
NC_035090.1	78082258	.	G	A	.	.	MAF_USDA=1.639
NC_035090.1	78082285	.	A	G	.	.	MAF_USDA=1.639
NC_035090.1	78082326	.	A	T	.	.	MAF_USDA=1.639
NC_035090.1	78082331	.	G	A	.	.	MAF_USDA=4.706
NC_035090.1	78082366	.	G	A	.	.	MAF_INRAE=20.253;MAF_USDA=7.377
NC_035090.1	78082380	.	G	T	.	.	MAF_USDA=4.706
NC_035090.1	78082399	.	C	T	.	.	MAF_USDA=1.639
NC_035090.1	78082410	.	T	G	.	.	MAF_USDA=12.5
NC_035090.1	78082415	.	C	T	.	.	MAF_USDA=12.5
NC_035090.1	78082423	.	C	A	.	.	MAF_INRAE=46.835;MAF_USDA=36.471
NC_035090.1	78082430	.	T	C	.	.	MAF_USDA=2.459
NC_035090.1	78082469	.	T	G	.	.	MAF_INRAE=42.405;MAF_USDA=17.059
NC_035090.1	78082495	.	A	C	.	.	MAF_USDA=12.5
NC_035090.1	78082508	.	C	A	.	.	MAF_USDA=12.5
NC_035090.1	78082536	.	G	A	.	.	MAF_USDA=9.016
NC_035090.1	78082566	.	T	G	.	.	MAF_USDA=2.459
NC_035090.1	78082567	.	G	T	.	.	MAF_USDA=1.639
NC_035090.1	78082596	.	A	T	.	.	MAF_INRAE=8.861;MAF_USDA=10.417
NC_035090.1	78082654	.	A	G	.	.	MAF_INRAE=15.789
NC_035090.1	78082666	.	A	G	.	.	MAF_INRAE=4.167
NC_035090.1	78082778	.	A	G	.	.	MAF_USDA=1.639
NC_035090.1	78082792	.	C	T	.	.	MAF_USDA=2.459
NC_035090.1	78082795	.	A	C	.	.	MAF_USDA=12.5
NC_035090.1	78082807	.	C	A	.	.	MAF_USDA=6.471
NC_035090.1	78082818	.	C	G	.	.	MAF_USDA=3.279
NC_035090.1	78082861	.	C	T	.	.	MAF_USDA=4.118
NC_035090.1	78082866	.	A	C	.	.	MAF_USDA=30.0
NC_035090.1	78082870	.	A	G	.	.	MAF_USDA=28.824
NC_035090.1	78082872	.	C	G	.	.	MAF_USDA=1.639
NC_035090.1	78082873	.	G	A	.	.	MAF_USDA=1.639
NC_035090.1	78082879	.	A	C	.	.	MAF_USDA=35.882
NC_035090.1	78082908	.	G	A	.	.	MAF_USDA=3.279
NC_035090.1	78082910	.	C	T	.	.	MAF_USDA=8.333
NC_035090.1	78082946	.	G	A	.	.	MAF_USDA=4.918
NC_035090.1	78083000	.	T	A	.	.	MAF_USDA=10.417
NC_035090.1	78083013	.	T	G	.	.	MAF_INRAE=2.5
NC_035090.1	78083031	.	C	A	.	.	MAF_USDA=1.639
NC_035090.1	78083049	.	G	T	.	.	MAF_USDA=1.639
NC_035090.1	78083057	.	A	T	.	.	MAF_INRAE=8.228;MAF_USDA=6.471
NC_035090.1	78083190	.	A	G	.	.	MAF_INRAE=12.025;MAF_USDA=11.765
NC_035090.1	78083254	.	A	G	.	.	MAF_USDA=12.5
NC_035090.1	78083256	.	G	A	.	.	MAF_USDA=12.5
NC_035090.1	78083264	.	G	C	.	.	MAF_USDA=3.39
NC_035090.1	78083272	.	A	G	.	.	MAF_INRAE=6.962
NC_035090.1	78083317	.	A	T	.	.	MAF_USDA=16.667
NC_035090.1	78083407	.	A	G	.	.	MAF_USDA=47.5
NC_035090.1	78083414	.	C	T	.	.	MAF_USDA=1.695
NC_035090.1	78083422	.	G	C	.	.	MAF_USDA=3.39
NC_035090.1	78083442	.	T	C	.	.	MAF_USDA=46.914
NC_035090.1	78083553	.	C	G	.	.	MAF_USDA=10.119
NC_035090.1	78083562	.	C	T	.	.	MAF_USDA=17.857
NC_035090.1	78083563	.	A	G	.	.	MAF_USDA=17.857
NC_035090.1	78083661	.	C	T	.	.	MAF_INRAE=40.506;MAF_USDA=17.5
NC_035090.1	78083668	.	A	C	.	.	MAF_INRAE=7.595;MAF_USDA=3.448
NC_035090.1	78083891	.	A	T	.	.	MAF_INRAE=5.696;MAF_USDA=22.727
NC_035090.1	78083985	.	A	T	.	.	MAF_USDA=2.273
NC_035090.1	78084042	.	T	G	.	.	MAF_INRAE=3.333;MAF_USDA=19.565
NC_035090.1	78084262	.	A	G	.	.	MAF_USDA=43.478
NC_035090.1	78084277	.	G	A	.	.	MAF_USDA=45.652
NC_035090.1	78085461	.	T	C	.	.	MAF_USDA=15.909
NC_035090.1	78085468	.	T	C	.	.	MAF_USDA=25.0
NC_035090.1	78085553	.	G	A	.	.	MAF_INRAE=8.228;MAF_USDA=43.182
NC_035090.1	78085584	.	A	G	.	.	MAF_INRAE=42.405;MAF_USDA=30.435
NC_035090.1	78085626	.	A	G	.	.	MAF_INRAE=44.937;MAF_USDA=36.957
NC_035090.1	78085639	.	A	G	.	.	MAF_INRAE=44.937;MAF_USDA=34.783
NC_035090.1	78085733	.	C	A	.	.	MAF_INRAE=42.405;MAF_USDA=32.609
NC_035090.1	78085861	.	C	T	.	.	MAF_INRAE=8.228;MAF_USDA=45.455
NC_035090.1	78085873	.	G	A	.	.	MAF_INRAE=17.089;MAF_USDA=4.545
NC_035090.1	78085881	.	C	G	.	.	MAF_INRAE=17.089;MAF_USDA=4.545
NC_035090.1	78085882	.	C	T	.	.	MAF_INRAE=12.5;MAF_USDA=4.545
NC_035090.1	78085899	.	A	G	.	.	MAF_INRAE=40.506;MAF_USDA=31.818
NC_035090.1	78085902	.	C	T	.	.	MAF_INRAE=12.5;MAF_USDA=4.545
NC_035090.1	78085908	.	G	A	.	.	MAF_INRAE=42.405;MAF_USDA=27.273
NC_035090.1	78086030	.	G	A	.	.	MAF_USDA=25.0
NC_035090.1	78086068	.	T	A	.	.	MAF_INRAE=17.089
NC_035090.1	78086094	.	G	A	.	.	MAF_INRAE=17.089
NC_035090.1	78086113	.	C	T	.	.	MAF_INRAE=5.263
NC_035090.1	78086126	.	C	A	.	.	MAF_INRAE=17.722
NC_035090.1	78086222	.	G	A	.	.	MAF_INRAE=41.772;MAF_USDA=27.273
NC_035090.1	78086288	.	A	G	.	.	MAF_USDA=26.087
NC_035090.1	78086341	.	G	T	.	.	MAF_USDA=28.261
NC_035090.1	78086434	.	T	G	.	.	MAF_USDA=5.0
NC_035090.1	78086449	.	G	T	.	.	MAF_USDA=2.5
NC_035090.1	78086481	.	T	G	.	.	MAF_USDA=3.333
NC_035090.1	78086482	.	A	T	.	.	MAF_USDA=3.333
NC_035090.1	78086534	.	G	C	.	.	MAF_USDA=13.855
NC_035090.1	78086536	.	G	T	.	.	MAF_USDA=3.333
NC_035090.1	78086539	.	G	A	.	.	MAF_USDA=4.167
NC_035090.1	78086548	.	C	G	.	.	MAF_USDA=16.667
NC_035090.1	78086562	.	C	G	.	.	MAF_USDA=47.917
NC_035090.1	78086616	.	G	A	.	.	MAF_USDA=25.0
NC_035090.1	78086672	.	A	T	.	.	MAF_USDA=12.5
NC_035090.1	78086673	.	C	G	.	.	MAF_USDA=3.333
NC_035090.1	78086726	.	A	G	.	.	MAF_USDA=3.279
NC_035090.1	78086735	.	T	G	.	.	MAF_INRAE=15.789;MAF_USDA=9.016
NC_035090.1	78086742	.	G	A	.	.	MAF_INRAE=4.43;MAF_USDA=7.143
NC_035090.1	78086746	.	A	G	.	.	MAF_USDA=25.294
NC_035090.1	78086759	.	T	C	.	.	MAF_USDA=1.639
NC_035090.1	78086770	.	A	G	.	.	MAF_USDA=1.639
NC_035090.1	78086772	.	T	C	.	.	MAF_USDA=3.279
NC_035090.1	78086789	.	C	T	.	.	MAF_INRAE=15.789;MAF_USDA=8.197
NC_035090.1	78086816	.	G	A	.	.	MAF_INRAE=8.228;MAF_USDA=25.882
NC_035090.1	78086840	.	C	T	.	.	MAF_INRAE=41.139;MAF_USDA=26.471
NC_035090.1	78086842	.	T	C	.	.	MAF_INRAE=45.833;MAF_USDA=37.059
NC_035090.1	78086853	.	T	A	.	.	MAF_INRAE=10.127;MAF_USDA=25.882
NC_035090.1	78086858	.	A	C	.	.	MAF_USDA=1.639
NC_035090.1	78086910	.	C	A	.	.	MAF_USDA=1.639
NC_035090.1	78086916	.	C	T	.	.	MAF_USDA=3.279
NC_035090.1	78086954	.	G	T	.	.	MAF_USDA=2.5
NC_035090.1	78086958	.	T	C	.	.	MAF_USDA=2.5
NC_035090.1	78086983	.	G	A	.	.	MAF_INRAE=5.063;MAF_USDA=24.706
NC_035090.1	78086990	.	A	G	.	.	MAF_USDA=2.459
NC_035090.1	78087068	.	T	G	.	.	MAF_USDA=25.294
NC_035090.1	78087069	.	C	T	.	.	MAF_USDA=25.294
NC_035090.1	78087073	.	A	C	.	.	MAF_USDA=7.377
NC_035090.1	78087086	.	A	T	.	.	MAF_USDA=25.882
NC_035090.1	78087143	.	G	A	.	.	MAF_USDA=25.882
NC_035090.1	78087160	.	A	T	.	.	MAF_USDA=1.639
NC_035090.1	78096450	.	C	A	.	.	MAF_USDA=2.459
NC_035090.1	78096512	.	C	T	.	.	MAF_INRAE=3.797
NC_035090.1	78096560	.	A	T	.	.	MAF_INRAE=8.228;MAF_USDA=2.459
NC_035090.1	78096562	.	C	T	.	.	MAF_INRAE=4.167;MAF_USDA=2.459
NC_035090.1	78096573	.	T	G	.	.	MAF_USDA=12.5
NC_035090.1	78096697	.	A	T	.	.	MAF_USDA=12.5
NC_035090.1	78096699	.	T	C	.	.	MAF_USDA=12.5
NC_035090.1	78096739	.	G	T	.	.	MAF_INRAE=8.228;MAF_USDA=4.706
NC_035090.1	78096748	.	A	G	.	.	MAF_INRAE=8.228
NC_035090.1	78096768	.	A	G	.	.	MAF_USDA=1.639
NC_035090.1	78096771	.	G	A	.	.	MAF_INRAE=8.228;MAF_USDA=7.647
NC_035090.1	78096840	.	C	T	.	.	MAF_INRAE=21.053;MAF_USDA=4.706
NC_035090.1	78096844	.	G	C	.	.	MAF_USDA=4.706
NC_035090.1	78096889	.	C	T	.	.	MAF_USDA=1.639
NC_035090.1	78096896	.	T	C	.	.	MAF_USDA=1.639
NC_035090.1	78096913	.	T	A	.	.	MAF_USDA=12.5
NC_035090.1	78096923	.	A	T	.	.	MAF_USDA=12.5
NC_035090.1	78096926	.	G	A	.	.	MAF_USDA=34.118
NC_035090.1	78096967	.	G	T	.	.	MAF_INRAE=15.789
NC_035090.1	78096975	.	G	A	.	.	MAF_INRAE=4.167
NC_035090.1	78097004	.	T	A	.	.	MAF_INRAE=5.263
NC_035090.1	78097058	.	GA	GT	.	.	MAF_USDA=12.5
NC_035090.1	78097120	.	A	T	.	.	MAF_USDA=41.667
NC_035090.1	78097137	.	A	T	.	.	MAF_USDA=43.75
NC_035090.1	78098277	.	G	A	.	.	MAF_USDA=31.25
NC_035090.1	78098288	.	T	G	.	.	MAF_USDA=15.217
NC_035090.1	78098408	.	A	G	.	.	MAF_USDA=44.048
NC_035090.1	78098438	.	G	C	.	.	MAF_USDA=39.024
NC_035090.1	78098519	.	A	C	.	.	MAF_USDA=12.5
NC_035090.1	78098523	.	A	C	.	.	MAF_USDA=12.5
NC_035090.1	78098588	.	T	A	.	.	MAF_INRAE=9.167;MAF_USDA=16.667
NC_035090.1	78098602	.	G	T	.	.	MAF_INRAE=7.595
NC_035090.1	78098656	.	C	A	.	.	MAF_INRAE=32.911;MAF_USDA=44.706
NC_035090.1	78098661	.	C	T	.	.	MAF_USDA=1.639
NC_035090.1	78098680	.	C	T	.	.	MAF_INRAE=10.127;MAF_USDA=25.294
NC_035090.1	78098681	.	G	C	.	.	MAF_INRAE=10.0;MAF_USDA=25.882
NC_035090.1	78098684	.	G	T	.	.	MAF_INRAE=43.038;MAF_USDA=15.882
NC_035090.1	78098695	.	T	C	.	.	MAF_INRAE=49.367;MAF_USDA=34.118
NC_035090.1	78098724	.	T	C	.	.	MAF_INRAE=40.506;MAF_USDA=34.118
NC_035090.1	78098729	.	A	T	.	.	MAF_USDA=1.639
NC_035090.1	78098756	.	C	A	.	.	MAF_INRAE=5.696;MAF_USDA=6.471
NC_035090.1	78098765	.	A	G	.	.	MAF_USDA=3.279
NC_035090.1	78098809	.	C	T	.	.	MAF_INRAE=10.127;MAF_USDA=21.765
NC_035090.1	78098811	.	C	T	.	.	MAF_USDA=2.459
NC_035090.1	78098884	.	T	G	.	.	MAF_USDA=1.639
NC_035090.1	78098888	.	A	T	.	.	MAF_INRAE=27.215;MAF_USDA=37.647
NC_035090.1	78098936	.	G	A	.	.	MAF_USDA=3.279
NC_035090.1	78098941	.	G	T	.	.	MAF_INRAE=22.785;MAF_USDA=5.357
NC_035090.1	78099005	.	C	A	.	.	MAF_INRAE=9.494;MAF_USDA=20.588
NC_035090.1	78099074	.	G	A	.	.	MAF_USDA=4.098
NC_035090.1	78099125	.	C	T	.	.	MAF_USDA=2.459
NC_035090.1	78099128	.	C	G	.	.	MAF_INRAE=4.167
NC_035090.1	78099166	.	G	C	.	.	MAF_INRAE=4.167
NC_035090.1	78099231	.	G	A	.	.	MAF_INRAE=1.667
NC_035090.1	78099242	.	G	A	.	.	MAF_INRAE=5.833;MAF_USDA=4.918
NC_035090.1	78099250	.	C	A	.	.	MAF_INRAE=10.833;MAF_USDA=15.882
NC_035090.1	78099264	.	C	G	.	.	MAF_INRAE=15.0;MAF_USDA=22.353
NC_035090.1	78099282	.	T	C	.	.	MAF_USDA=1.639
NC_035090.1	78099285	.	A	G	.	.	MAF_USDA=25.294
NC_035090.1	78099294	.	T	C	.	.	MAF_USDA=24.118
NC_035090.1	78099298	.	T	G	.	.	MAF_USDA=28.571
NC_035090.1	78099332	.	C	A	.	.	MAF_USDA=7.647
NC_035090.1	78099374	.	C	T	.	.	MAF_USDA=4.098
NC_035090.1	78099471	.	C	A	.	.	MAF_INRAE=4.167
NC_035090.1	78099553	.	A	C	.	.	MAF_INRAE=4.167
NC_035090.1	78099567	.	G	A	.	.	MAF_INRAE=1.667;MAF_USDA=5.882
NC_035090.1	78099614	.	G	A	.	.	MAF_USDA=12.5
NC_035090.1	78099647	.	T	C	.	.	MAF_INRAE=31.667;MAF_USDA=34.118
NC_035090.1	78099660	.	A	G	.	.	MAF_INRAE=4.167;MAF_USDA=5.882
NC_035090.1	78099679	.	A	T	.	.	MAF_INRAE=7.5;MAF_USDA=20.588
NC_035090.1	78099824	.	A	G	.	.	MAF_INRAE=10.0;MAF_USDA=2.083
NC_035090.1	78099847	.	T	C	.	.	MAF_INRAE=43.333;MAF_USDA=38.235
NC_035090.1	78099882	.	G	A	.	.	MAF_USDA=1.639
NC_035090.1	78099916	.	C	T	.	.	MAF_USDA=12.5
NC_035090.1	78099982	.	G	A	.	.	MAF_USDA=1.639
NC_035090.1	78100052	.	C	T	.	.	MAF_USDA=12.5
NC_035090.1	78100065	.	G	C	.	.	MAF_USDA=1.639
NC_035090.1	78100070	.	G	C	.	.	MAF_INRAE=10.0;MAF_USDA=14.706
NC_035090.1	78100092	.	A	T	.	.	MAF_INRAE=45.0;MAF_USDA=37.647
NC_035090.1	78100145	.	A	G	.	.	MAF_INRAE=48.333;MAF_USDA=15.882
NC_035090.1	78100182	.	C	T	.	.	MAF_USDA=1.639
NC_035090.1	78100203	.	G	A	.	.	MAF_INRAE=32.5;MAF_USDA=39.412
NC_035090.1	78100228	.	C	A	.	.	MAF_USDA=1.639
NC_035090.1	78100230	.	A	T	.	.	MAF_INRAE=6.667;MAF_USDA=21.176
NC_035090.1	78100238	.	G	C	.	.	MAF_INRAE=10.0;MAF_USDA=15.294
NC_035090.1	78100389	.	G	A	.	.	MAF_USDA=1.639
NC_035090.1	78100395	.	A	G	.	.	MAF_USDA=10.417
NC_035090.1	78100407	.	G	A	.	.	MAF_USDA=1.639
NC_035090.1	78100433	.	T	A	.	.	MAF_USDA=1.639
NC_035090.1	78100459	.	G	A	.	.	MAF_USDA=7.377
NC_035090.1	78100500	.	G	T	.	.	MAF_USDA=12.5
NC_035090.1	78100568	.	A	C	.	.	MAF_USDA=12.5
NC_035090.1	78100582	.	A	C	.	.	MAF_INRAE=49.167;MAF_USDA=16.471
NC_035090.1	78100586	.	C	T	.	.	MAF_USDA=1.639
NC_035090.1	78100603	.	C	A	.	.	MAF_INRAE=1.667;MAF_USDA=5.882
NC_035090.1	78100777	.	G	T	.	.	MAF_USDA=4.118
NC_035090.1	78100804	.	C	T	.	.	MAF_USDA=13.529
NC_035090.1	78100853	.	A	T	.	.	MAF_USDA=4.098
NC_035090.1	78102291	.	T	C	.	.	MAF_USDA=12.5
NC_035090.1	78102315	.	A	G	.	.	MAF_USDA=18.75
NC_035090.1	78102327	.	T	C	.	.	MAF_USDA=12.5
NC_035090.1	78102384	.	T	G	.	.	MAF_USDA=16.667
NC_035090.1	78102427	.	T	G	.	.	MAF_USDA=5.0
NC_035090.1	78102434	.	C	T	.	.	MAF_USDA=7.143
NC_035090.1	78102461	.	A	C	.	.	MAF_USDA=13.095
NC_035090.1	78102499	.	G	T	.	.	MAF_USDA=5.0
NC_035090.1	78102523	.	G	A	.	.	MAF_INRAE=2.5
NC_035090.1	78102699	.	G	T	.	.	MAF_USDA=20.833
NC_035090.1	78102703	.	T	C	.	.	MAF_USDA=10.417
NC_035090.1	78102744	.	G	C	.	.	MAF_USDA=44.048
NC_035090.1	78102745	.	A	G	.	.	MAF_INRAE=2.5
NC_035090.1	78102748	.	C	T	.	.	MAF_USDA=4.762
NC_035090.1	78102772	.	C	T	.	.	MAF_USDA=30.588
NC_035090.1	78102855	.	A	C	.	.	MAF_USDA=23.529
NC_035090.1	78102856	.	T	A	.	.	MAF_USDA=30.588
NC_035090.1	78102877	.	C	T	.	.	MAF_INRAE=6.667;MAF_USDA=18.235
NC_035090.1	78102921	.	G	A	.	.	MAF_INRAE=9.167;MAF_USDA=21.176
NC_035090.1	78102926	.	C	T	.	.	MAF_INRAE=9.167;MAF_USDA=21.765
NC_035090.1	78102936	.	C	T	.	.	MAF_INRAE=49.167;MAF_USDA=15.294
NC_035090.1	78102938	.	C	T	.	.	MAF_INRAE=49.167;MAF_USDA=15.294
NC_035090.1	78102941	.	G	C	.	.	MAF_USDA=2.459
NC_035090.1	78103009	.	G	T	.	.	MAF_USDA=12.5
NC_035090.1	78103018	.	A	G	.	.	MAF_INRAE=26.582;MAF_USDA=29.167
NC_035090.1	78103058	.	G	A	.	.	MAF_USDA=17.391
NC_035090.1	78103061	.	T	C	.	.	MAF_USDA=2.5
NC_035090.1	78103064	.	C	T	.	.	MAF_USDA=2.5
NC_035090.1	78103090	.	G	T	.	.	MAF_USDA=2.459
NC_035090.1	78103091	.	A	C	.	.	MAF_USDA=2.459
NC_035090.1	78103127	.	C	T	.	.	MAF_INRAE=26.582;MAF_USDA=29.167
NC_035090.1	78103129	.	C	G	.	.	MAF_INRAE=30.0;MAF_USDA=33.333
NC_035090.1	78103135	.	C	T	.	.	MAF_INRAE=26.582;MAF_USDA=35.882
NC_035090.1	78103156	.	T	C	.	.	MAF_USDA=4.706
NC_035090.1	78103160	.	G	A	.	.	MAF_USDA=9.016
NC_035090.1	78103161	.	C	T	.	.	MAF_USDA=9.016
NC_035090.1	78103176	.	T	C	.	.	MAF_INRAE=15.789;MAF_USDA=40.0
NC_035090.1	78103184	.	G	T	.	.	MAF_INRAE=15.789;MAF_USDA=40.0
NC_035090.1	78103185	.	C	T	.	.	MAF_USDA=40.0
NC_035090.1	78103202	.	G	A	.	.	MAF_INRAE=2.5;MAF_USDA=4.918
NC_035090.1	78103292	.	C	T	.	.	MAF_INRAE=6.667;MAF_USDA=21.176
NC_035090.1	78103293	.	C	A	.	.	MAF_INRAE=41.667;MAF_USDA=36.471
NC_035090.1	78103312	.	G	T	.	.	MAF_USDA=3.279
NC_035090.1	78103324	.	C	T	.	.	MAF_INRAE=4.167
NC_035090.1	78103355	.	C	A	.	.	MAF_USDA=2.459
NC_035090.1	78103388	.	G	A	.	.	MAF_INRAE=24.167;MAF_USDA=30.588
NC_035090.1	78103389	.	T	C	.	.	MAF_INRAE=23.333;MAF_USDA=30.0
NC_035090.1	78103390	.	A	C	.	.	MAF_USDA=4.706
NC_035090.1	78103414	.	A	G	.	.	MAF_USDA=2.459
NC_035090.1	78103415	.	T	C	.	.	MAF_INRAE=24.167;MAF_USDA=31.765
NC_035090.1	78103418	.	G	A	.	.	MAF_USDA=7.5
NC_035090.1	78103459	.	C	A	.	.	MAF_INRAE=4.167
NC_035090.1	78103476	.	G	A	.	.	MAF_USDA=21.429
NC_035090.1	78103482	.	G	T	.	.	MAF_INRAE=25.0;MAF_USDA=37.5
NC_035090.1	78103517	.	C	T	.	.	MAF_INRAE=2.5;MAF_USDA=29.412
NC_035090.1	78103567	.	A	G	.	.	MAF_USDA=1.639
NC_035090.1	78103592	.	T	G	.	.	MAF_INRAE=35.833;MAF_USDA=27.647
NC_035090.1	78103626	.	T	C	.	.	MAF_INRAE=25.0;MAF_USDA=44.706
NC_035090.1	78103651	.	T	C	.	.	MAF_USDA=12.5
NC_035090.1	78103656	.	C	T	.	.	MAF_USDA=3.279
NC_035090.1	78103673	.	T	G	.	.	MAF_INRAE=5.0;MAF_USDA=7.377
NC_035090.1	78103692	.	T	G	.	.	MAF_USDA=1.639
NC_035090.1	78103709	.	A	T	.	.	MAF_INRAE=2.5
NC_035090.1	78103770	.	G	A	.	.	MAF_USDA=22.917
NC_035090.1	78103781	.	G	C	.	.	MAF_USDA=43.75
NC_035090.1	78103789	.	A	G	.	.	MAF_USDA=10.588
NC_035090.1	78103816	.	G	A	.	.	MAF_INRAE=42.5;MAF_USDA=21.176
NC_035090.1	78103819	.	A	G	.	.	MAF_INRAE=6.667;MAF_USDA=20.588
NC_035090.1	78103823	.	T	C	.	.	MAF_INRAE=35.0;MAF_USDA=47.059
NC_035090.1	78103844	.	A	T	.	.	MAF_INRAE=21.667;MAF_USDA=3.279
NC_035090.1	78103859	.	C	A	.	.	MAF_INRAE=8.333;MAF_USDA=26.471
NC_035090.1	78103872	.	A	C	.	.	MAF_USDA=12.5
NC_035090.1	78103873	.	T	G	.	.	MAF_INRAE=24.167;MAF_USDA=38.824
NC_035090.1	78103900	.	C	A	.	.	MAF_INRAE=26.667;MAF_USDA=43.529
NC_035090.1	78103901	.	A	C	.	.	MAF_INRAE=3.333
NC_035090.1	78103908	.	A	C	.	.	MAF_INRAE=26.667;MAF_USDA=42.353
NC_035090.1	78103935	.	T	C	.	.	MAF_INRAE=35.833;MAF_USDA=44.706
NC_035090.1	78103940	.	T	C	.	.	MAF_USDA=1.639
NC_035090.1	78103973	.	A	G	.	.	MAF_INRAE=10.833
NC_035090.1	78103986	.	G	A	.	.	MAF_USDA=1.724
NC_035090.1	78103997	.	C	A	.	.	MAF_USDA=26.829
NC_035090.1	78104019	.	C	T	.	.	MAF_INRAE=15.833;MAF_USDA=32.353
NC_035090.1	78104027	.	C	T	.	.	MAF_INRAE=10.0;MAF_USDA=11.475
NC_035090.1	78104044	.	A	G	.	.	MAF_INRAE=26.667;MAF_USDA=41.176
NC_035090.1	78104109	.	C	A	.	.	MAF_INRAE=15.833;MAF_USDA=25.294
NC_035090.1	78104126	.	C	A	.	.	MAF_USDA=1.639
NC_035090.1	78104203	.	T	C	.	.	MAF_INRAE=24.167;MAF_USDA=50.0
NC_035090.1	78104261	.	G	C	.	.	MAF_USDA=40.588
NC_035090.1	78104272	.	A	T	.	.	MAF_USDA=43.75
NC_035090.1	78104285	.	G	A	.	.	MAF_USDA=13.115
NC_035090.1	78104288	.	A	G	.	.	MAF_USDA=1.639
NC_035090.1	78104319	.	C	T	.	.	MAF_USDA=33.333
NC_035090.1	78104885	.	A	G	.	.	MAF_USDA=2.083
NC_035090.1	78104906	.	G	T	.	.	MAF_USDA=15.882
NC_035090.1	78104927	.	G	T	.	.	MAF_USDA=6.557
NC_035090.1	78104941	.	G	A	.	.	MAF_USDA=3.279
NC_035090.1	78104969	.	A	C	.	.	MAF_USDA=1.639
NC_035090.1	78104982	.	T	C	.	.	MAF_USDA=24.118
NC_035090.1	78105125	.	T	G	.	.	MAF_USDA=39.583
NC_035090.1	78105250	.	T	C	.	.	MAF_USDA=22.024
NC_035090.1	78105284	.	C	T	.	.	MAF_USDA=45.294
NC_035090.1	78105343	.	T	G	.	.	MAF_USDA=20.588
NC_035090.1	78105356	.	C	A	.	.	MAF_USDA=20.588
NC_035090.1	78105441	.	G	A	.	.	MAF_INRAE=6.667;MAF_USDA=21.176
NC_035090.1	78105492	.	A	G	.	.	MAF_INRAE=4.167;MAF_USDA=4.098
NC_035090.1	78105510	.	G	A	.	.	MAF_INRAE=7.5;MAF_USDA=45.833
NC_035090.1	78105538	.	G	T	.	.	MAF_USDA=1.639
NC_035090.1	78105574	.	C	T	.	.	MAF_INRAE=4.167
NC_035090.1	78105581	.	G	A	.	.	MAF_USDA=2.459
NC_035090.1	78105603	.	G	A	.	.	MAF_INRAE=6.667;MAF_USDA=21.176
NC_035090.1	78105649	.	A	T	.	.	MAF_INRAE=4.167
NC_035090.1	78105685	.	C	T	.	.	MAF_INRAE=4.167
NC_035090.1	78105790	.	G	T	.	.	MAF_INRAE=4.167
NC_035090.1	78105796	.	C	A	.	.	MAF_USDA=4.098
NC_035090.1	78105814	.	G	A	.	.	MAF_INRAE=6.667;MAF_USDA=22.941
NC_035090.1	78105849	.	G	T	.	.	MAF_INRAE=6.329;MAF_USDA=21.176
NC_035090.1	78105913	.	A	G	.	.	MAF_INRAE=8.228
NC_035090.1	78105927	.	A	G	.	.	MAF_INRAE=8.228;MAF_USDA=1.639
NC_035090.1	78106210	.	C	T	.	.	MAF_INRAE=8.228;MAF_USDA=1.639
NC_035090.1	78106242	.	A	C	.	.	MAF_USDA=2.459
NC_035090.1	78106267	.	C	T	.	.	MAF_USDA=2.381
NC_035090.1	78106287	.	C	A	.	.	MAF_USDA=2.459
NC_035090.1	78106294	.	G	A	.	.	MAF_INRAE=21.053;MAF_USDA=1.639
NC_035090.1	78106297	.	T	C	.	.	MAF_USDA=2.459
NC_035090.1	78106322	.	C	T	.	.	MAF_INRAE=7.595
NC_035090.1	78106323	.	G	A	.	.	MAF_INRAE=9.494;MAF_USDA=4.918
NC_035090.1	78106367	.	G	T	.	.	MAF_INRAE=10.0;MAF_USDA=23.529
NC_035090.1	78106371	.	A	C	.	.	MAF_USDA=3.279
NC_035090.1	78106378	.	T	A	.	.	MAF_USDA=4.098
NC_035090.1	78106381	.	C	T	.	.	MAF_INRAE=3.333
NC_035090.1	78106470	.	A	T	.	.	MAF_USDA=1.667
NC_035090.1	78106480	.	G	T	.	.	MAF_USDA=1.667
NC_035090.1	78106481	.	C	T	.	.	MAF_USDA=1.667
NC_035090.1	78106529	.	C	G	.	.	MAF_USDA=1.667
NC_035090.1	78106533	.	C	T	.	.	MAF_INRAE=2.5
NC_035090.1	78106569	.	T	C	.	.	MAF_INRAE=2.5
NC_035090.1	78106572	.	A	G	.	.	MAF_INRAE=6.667;MAF_USDA=21.687
NC_035090.1	78106606	.	C	A	.	.	MAF_INRAE=10.0;MAF_USDA=23.214
NC_035090.1	78106632	.	G	T	.	.	MAF_USDA=2.459
NC_035090.1	78106648	.	A	T	.	.	MAF_USDA=3.279
NC_035090.1	78106668	.	G	A	.	.	MAF_USDA=4.098
NC_035090.1	78106683	.	C	A	.	.	MAF_INRAE=24.167;MAF_USDA=5.294
NC_035090.1	78106684	.	A	C	.	.	MAF_INRAE=10.833;MAF_USDA=23.529
NC_035090.1	78106700	.	A	G	.	.	MAF_INRAE=4.167;MAF_USDA=1.639
NC_035090.1	78106711	.	G	A	.	.	MAF_USDA=6.557
NC_035090.1	78106720	.	T	C	.	.	MAF_USDA=6.557
NC_035090.1	78106728	.	C	T	.	.	MAF_USDA=6.557
NC_035090.1	78106744	.	C	T	.	.	MAF_USDA=4.098
NC_035090.1	78106756	.	C	T	.	.	MAF_INRAE=4.167;MAF_USDA=1.639
NC_035090.1	78106774	.	C	T	.	.	MAF_USDA=6.557
NC_035090.1	78106818	.	A	G	.	.	MAF_INRAE=6.667;MAF_USDA=23.529
NC_035090.1	78106837	.	C	T	.	.	MAF_INRAE=4.167
NC_035090.1	78106841	.	A	G	.	.	MAF_INRAE=4.167
NC_035090.1	78106856	.	T	C	.	.	MAF_INRAE=10.833;MAF_USDA=28.235
NC_035090.1	78106875	.	C	T	.	.	MAF_INRAE=4.167
NC_035090.1	78106881	.	C	T	.	.	MAF_INRAE=4.167
NC_035090.1	78106883	.	C	A	.	.	MAF_USDA=3.279
NC_035090.1	78106903	.	A	G	.	.	MAF_INRAE=6.667;MAF_USDA=25.882
NC_035090.1	78106947	.	G	A	.	.	MAF_INRAE=6.667;MAF_USDA=22.353
NC_035090.1	78106955	.	G	A	.	.	MAF_USDA=7.377
NC_035090.1	78106966	.	A	G	.	.	MAF_INRAE=6.667;MAF_USDA=24.118
NC_035090.1	78106977	.	C	T	.	.	MAF_INRAE=4.167;MAF_USDA=2.459
NC_035090.1	78106989	.	C	T	.	.	MAF_INRAE=4.167
NC_035090.1	78106995	.	T	C	.	.	MAF_INRAE=10.0;MAF_USDA=25.294
NC_035090.1	78107001	.	G	A	.	.	MAF_USDA=3.279
NC_035090.1	78107054	.	A	G	.	.	MAF_INRAE=4.167;MAF_USDA=7.377
NC_035090.1	78107067	.	T	C	.	.	MAF_INRAE=10.833;MAF_USDA=29.412
NC_035090.1	78107071	.	C	T	.	.	MAF_INRAE=4.167
NC_035090.1	78107146	.	G	A	.	.	MAF_INRAE=11.667;MAF_USDA=35.294
NC_035090.1	78107165	.	T	G	.	.	MAF_INRAE=4.167
NC_035090.1	78107262	.	G	T	.	.	MAF_USDA=23.214
NC_035090.1	78107282	.	T	C	.	.	MAF_USDA=24.405
NC_035090.1	78107370	.	T	C	.	.	MAF_INRAE=6.667;MAF_USDA=23.529
NC_035090.1	78107373	.	A	G	.	.	MAF_USDA=6.557
NC_035090.1	78107432	.	T	C	.	.	MAF_INRAE=1.667
NC_035090.1	78107435	.	G	T	.	.	MAF_USDA=4.918
NC_035090.1	78107485	.	A	T	.	.	MAF_INRAE=4.167
NC_035090.1	78107490	.	C	T	.	.	MAF_USDA=8.197
NC_035090.1	78107497	.	G	C	.	.	MAF_USDA=2.459
NC_035090.1	78107509	.	C	G	.	.	MAF_INRAE=5.833;MAF_USDA=43.75
NC_035090.1	78107535	.	A	C	.	.	MAF_USDA=43.75
NC_035090.1	78107552	.	C	T	.	.	MAF_INRAE=6.667;MAF_USDA=22.353
NC_035090.1	78107559	.	A	T	.	.	MAF_INRAE=4.167;MAF_USDA=1.639
NC_035090.1	78107566	.	A	G	.	.	MAF_INRAE=6.667;MAF_USDA=22.941
NC_035090.1	78107600	.	A	G	.	.	MAF_USDA=14.754
NC_035090.1	78107601	.	C	T	.	.	MAF_USDA=12.295
NC_035090.1	78107606	.	G	A	.	.	MAF_INRAE=6.667;MAF_USDA=43.75
NC_035090.1	78107626	.	T	C	.	.	MAF_INRAE=6.667;MAF_USDA=41.667
NC_035090.1	78107647	.	C	T	.	.	MAF_INRAE=1.667
NC_035090.1	78107655	.	G	A	.	.	MAF_USDA=3.279
NC_035090.1	78107685	.	G	A	.	.	MAF_INRAE=6.667;MAF_USDA=24.118
NC_035090.1	78107732	.	G	A	.	.	MAF_INRAE=13.333;MAF_USDA=5.738
NC_035090.1	78107735	.	T	A	.	.	MAF_INRAE=6.667;MAF_USDA=23.529
NC_035090.1	78107775	.	G	A	.	.	MAF_USDA=1.639
NC_035090.1	78107839	.	T	G	.	.	MAF_USDA=2.459
NC_035090.1	78107878	.	T	C	.	.	MAF_USDA=4.918
NC_035090.1	78107919	.	C	T	.	.	MAF_INRAE=13.333
NC_035090.1	78107962	.	C	A	.	.	MAF_USDA=4.706
NC_035090.1	78108021	.	T	A	.	.	MAF_USDA=2.459
NC_035090.1	78108027	.	C	T	.	.	MAF_USDA=2.459
NC_035090.1	78108029	.	C	A	.	.	MAF_USDA=1.639
NC_035090.1	78108103	.	G	A	.	.	MAF_INRAE=48.333;MAF_USDA=18.235
NC_035090.1	78108104	.	C	T	.	.	MAF_INRAE=14.167;MAF_USDA=12.353
NC_035090.1	78108106	.	G	A	.	.	MAF_INRAE=25.833;MAF_USDA=10.588
NC_035090.1	78108195	.	A	T	.	.	MAF_INRAE=9.167;MAF_USDA=33.529
NC_035090.1	78108242	.	A	G	.	.	MAF_USDA=1.639
NC_035090.1	78108303	.	T	C	.	.	MAF_USDA=1.639
NC_035090.1	78108304	.	G	T	.	.	MAF_USDA=1.639
NC_035090.1	78108382	.	C	G	.	.	MAF_USDA=2.459
NC_035090.1	78108402	.	G	C	.	.	MAF_USDA=3.279
NC_035090.1	78108432	.	G	T	.	.	MAF_USDA=4.167
NC_035090.1	78108436	.	C	T	.	.	MAF_INRAE=30.0;MAF_USDA=4.167
NC_035090.1	78108454	.	C	T	.	.	MAF_USDA=1.639
NC_035090.1	78108497	.	A	C	.	.	MAF_INRAE=42.5;MAF_USDA=44.706
NC_035090.1	78108534	.	C	T	.	.	MAF_INRAE=28.481;MAF_USDA=48.235
NC_035090.1	78108548	.	A	G	.	.	MAF_USDA=8.824
NC_035090.1	78108596	.	C	A	.	.	MAF_INRAE=15.19;MAF_USDA=8.235
NC_035090.1	78108614	.	T	G	.	.	MAF_INRAE=48.101;MAF_USDA=27.083
NC_035090.1	78108642	.	G	A	.	.	MAF_USDA=2.459
NC_035090.1	78108648	.	G	T	.	.	MAF_USDA=4.918
NC_035090.1	78108675	.	A	T	.	.	MAF_INRAE=47.5;MAF_USDA=42.353
NC_035090.1	78108695	.	G	C	.	.	MAF_INRAE=7.5;MAF_USDA=43.75
NC_035090.1	78108748	.	G	A	.	.	MAF_USDA=40.164
NC_035090.1	78108758	.	A	G	.	.	MAF_USDA=48.361
NC_035090.1	78108759	.	C	T	.	.	MAF_USDA=48.361
NC_035090.1	78108762	.	A	G	.	.	MAF_USDA=47.541
NC_035090.1	78108763	.	C	A	.	.	MAF_USDA=40.164
NC_035090.1	78108775	.	G	A	.	.	MAF_USDA=39.344
NC_035090.1	78108779	.	C	T	.	.	MAF_USDA=8.197
NC_035090.1	78108782	.	G	C	.	.	MAF_INRAE=8.228
NC_035090.1	78108881	.	C	A	.	.	MAF_INRAE=20.0;MAF_USDA=18.235
NC_035090.1	78108886	.	A	T	.	.	MAF_INRAE=3.333;MAF_USDA=4.167
NC_035090.1	78108891	.	A	C	.	.	MAF_INRAE=28.333;MAF_USDA=30.588
NC_035090.1	78108925	.	A	T	.	.	MAF_INRAE=50.0;MAF_USDA=49.412
NC_035090.1	78108947	.	C	G	.	.	MAF_INRAE=3.333;MAF_USDA=2.459
NC_035090.1	78108989	.	A	G	.	.	MAF_USDA=1.639
NC_035090.1	78108992	.	G	A	.	.	MAF_INRAE=3.333;MAF_USDA=1.639
NC_035090.1	78109021	.	G	T	.	.	MAF_INRAE=3.333;MAF_USDA=1.639
NC_035090.1	78109040	.	A	G	.	.	MAF_USDA=9.016
NC_035090.1	78109170	.	T	G	.	.	MAF_INRAE=27.5;MAF_USDA=20.238
NC_035090.1	78109199	.	A	T	.	.	MAF_INRAE=29.167
NC_035090.1	78109200	.	A	T	.	.	MAF_INRAE=29.167
NC_035090.1	78109203	.	T	A	.	.	MAF_USDA=16.667
NC_035090.1	78109204	.	T	A	.	.	MAF_USDA=16.667
NC_035090.1	78109209	.	A	C	.	.	MAF_INRAE=28.333;MAF_USDA=33.929
NC_035090.1	78109246	.	A	C	.	.	MAF_USDA=1.667
NC_035090.1	78109249	.	T	G	.	.	MAF_USDA=12.5
NC_035090.1	78109250	.	T	A	.	.	MAF_USDA=10.714
NC_035090.1	78109266	.	A	C	.	.	MAF_USDA=33.333
NC_035090.1	78109359	.	T	C	.	.	MAF_INRAE=27.5;MAF_USDA=16.667
NC_035090.1	78109436	.	G	T	.	.	MAF_USDA=5.738
NC_035090.1	78109455	.	C	T	.	.	MAF_USDA=2.459
NC_035090.1	78109491	.	T	C	.	.	MAF_USDA=5.738
NC_035090.1	78109525	.	T	A	.	.	MAF_USDA=14.754
NC_035090.1	78109578	.	A	G	.	.	MAF_USDA=16.667
NC_035090.1	78109593	.	C	T	.	.	MAF_INRAE=19.167;MAF_USDA=20.833
NC_035090.1	78109602	.	T	C	.	.	MAF_USDA=14.583
NC_035090.1	78109625	.	T	A	.	.	MAF_USDA=10.494
NC_035090.1	78109634	.	C	T	.	.	MAF_USDA=8.475
NC_035090.1	78109642	.	T	C	.	.	MAF_USDA=22.881
NC_035090.1	78109653	.	T	G	.	.	MAF_USDA=1.695
NC_035090.1	78109691	.	C	A	.	.	MAF_USDA=39.024
NC_035090.1	78109698	.	A	G	.	.	MAF_INRAE=8.228
NC_035090.1	78109701	.	T	G	.	.	MAF_USDA=45.294
NC_035090.1	78109732	.	T	A	.	.	MAF_USDA=10.588
NC_035090.1	78109743	.	T	G	.	.	MAF_USDA=2.459
NC_035090.1	78109765	.	C	A	.	.	MAF_USDA=10.0
NC_035090.1	78109795	.	A	T	.	.	MAF_USDA=48.824
NC_035090.1	78109817	.	T	A	.	.	MAF_INRAE=1.667
NC_035090.1	78109837	.	A	T	.	.	MAF_USDA=14.583
NC_035090.1	78109840	.	G	A	.	.	MAF_USDA=20.833
NC_035090.1	78109861	.	A	G	.	.	MAF_USDA=8.333
NC_035090.1	78109922	.	T	A	.	.	MAF_USDA=12.5
NC_035090.1	78109923	.	A	G	.	.	MAF_USDA=4.167
NC_035090.1	78109969	.	A	T	.	.	MAF_USDA=2.459
NC_035090.1	78109987	.	T	A	.	.	MAF_USDA=5.294
NC_035090.1	78109990	.	C	A	.	.	MAF_USDA=1.639
NC_035090.1	78110002	.	C	T	.	.	MAF_USDA=30.328
NC_035090.1	78110098	.	C	T	.	.	MAF_INRAE=23.333;MAF_USDA=14.118
NC_035090.1	78110131	.	T	C	.	.	MAF_USDA=44.118
NC_035090.1	78110146	.	T	G	.	.	MAF_INRAE=23.333
NC_035090.1	78110175	.	C	T	.	.	MAF_INRAE=1.667;MAF_USDA=6.471
NC_035090.1	78110220	.	G	A	.	.	MAF_USDA=9.412
NC_035090.1	78110222	.	G	C	.	.	MAF_INRAE=24.167;MAF_USDA=14.706
NC_035090.1	78110280	.	C	T	.	.	MAF_INRAE=4.167;MAF_USDA=48.361
NC_035090.1	78110282	.	A	C	.	.	MAF_INRAE=28.333;MAF_USDA=47.647
NC_035090.1	78110283	.	C	A	.	.	MAF_INRAE=14.167;MAF_USDA=2.459
NC_035090.1	78110285	.	C	A	.	.	MAF_INRAE=4.167;MAF_USDA=47.541
NC_035090.1	78110392	.	C	A	.	.	MAF_USDA=10.119
NC_035090.1	78110403	.	G	T	.	.	MAF_USDA=23.333
NC_035090.1	78110407	.	C	T	.	.	MAF_USDA=1.667
NC_035090.1	78110453	.	C	T	.	.	MAF_USDA=50.0
NC_035090.1	78110510	.	G	A	.	.	MAF_USDA=31.148
NC_035090.1	78110589	.	A	C	.	.	MAF_USDA=42.169
NC_035090.1	78110626	.	T	C	.	.	MAF_USDA=14.583
NC_035090.1	78110638	.	T	C	.	.	MAF_USDA=40.964
NC_035090.1	78110639	.	G	T	.	.	MAF_USDA=14.583
NC_035090.1	78110673	.	G	T	.	.	MAF_USDA=39.157
NC_035090.1	78110688	.	C	T	.	.	MAF_USDA=7.5
NC_035090.1	78110702	.	C	T	.	.	MAF_USDA=8.333
NC_035090.1	78110734	.	A	G	.	.	MAF_USDA=13.115
NC_035090.1	78110757	.	G	A	.	.	MAF_USDA=26.23
NC_035090.1	78110787	.	T	C	.	.	MAF_INRAE=19.167;MAF_USDA=4.118
NC_035090.1	78110802	.	C	T	.	.	MAF_INRAE=25.833;MAF_USDA=47.024
NC_035090.1	78110804	.	T	C	.	.	MAF_USDA=15.476
NC_035090.1	78110809	.	C	T	.	.	MAF_USDA=35.119
NC_035090.1	78110814	.	T	A	.	.	MAF_USDA=32.738
NC_035090.1	78110836	.	A	C	.	.	MAF_USDA=12.5
NC_035090.1	78110868	.	T	G	.	.	MAF_INRAE=1.667;MAF_USDA=8.333
NC_035090.1	78110877	.	C	G	.	.	MAF_USDA=3.279
NC_035090.1	78110904	.	A	G	.	.	MAF_USDA=2.083
NC_035090.1	78110946	.	C	G	.	.	MAF_USDA=16.667
NC_035090.1	78110993	.	G	T	.	.	MAF_USDA=3.279
NC_035090.1	78111051	.	T	G	.	.	MAF_USDA=4.918
NC_035090.1	78111060	.	C	T	.	.	MAF_USDA=10.417
NC_035090.1	78111122	.	G	A	.	.	MAF_USDA=6.25
NC_035090.1	78111141	.	A	G	.	.	MAF_USDA=16.667
NC_035090.1	78111142	.	G	T	.	.	MAF_USDA=10.417
NC_035090.1	78111143	.	A	C	.	.	MAF_USDA=10.417
NC_035090.1	78111178	.	G	T	.	.	MAF_USDA=4.167
NC_035090.1	78111180	.	G	T	.	.	MAF_USDA=10.417
NC_035090.1	78111181	.	G	C	.	.	MAF_USDA=8.333
NC_035090.1	78111294	.	A	C	.	.	MAF_USDA=12.5
NC_035090.1	78111316	.	C	T	.	.	MAF_INRAE=24.167;MAF_USDA=16.667
NC_035090.1	78111347	.	T	C	.	.	MAF_USDA=4.167
NC_035090.1	78111419	.	T	A	.	.	MAF_INRAE=28.333;MAF_USDA=16.667
NC_035090.1	78111423	.	C	A	.	.	MAF_INRAE=28.333;MAF_USDA=16.667
NC_035090.1	78111442	.	G	T	.	.	MAF_INRAE=28.333;MAF_USDA=16.667
NC_035090.1	78111526	.	T	G	.	.	MAF_INRAE=27.5;MAF_USDA=16.667
NC_035090.1	78111538	.	G	A	.	.	MAF_INRAE=28.333;MAF_USDA=16.667
NC_035090.1	78111574	.	T	G	.	.	MAF_INRAE=32.5;MAF_USDA=20.833
NC_035090.1	78111629	.	C	T	.	.	MAF_INRAE=5.0;MAF_USDA=14.583
NC_035090.1	78111643	.	G	T	.	.	MAF_INRAE=29.167;MAF_USDA=21.765
NC_035090.1	78111644	.	T	G	.	.	MAF_INRAE=32.5;MAF_USDA=34.706
NC_035090.1	78111670	.	T	C	.	.	MAF_USDA=2.459
NC_035090.1	78111692	.	T	C	.	.	MAF_USDA=11.475
NC_035090.1	78111696	.	A	G	.	.	MAF_INRAE=28.333;MAF_USDA=45.294
NC_035090.1	78111698	.	T	C	.	.	MAF_INRAE=28.333;MAF_USDA=37.647
NC_035090.1	78111705	.	G	A	.	.	MAF_USDA=12.5
NC_035090.1	78111711	.	A	T	.	.	MAF_INRAE=28.333;MAF_USDA=37.647
NC_035090.1	78111720	.	G	A	.	.	MAF_USDA=12.295
NC_035090.1	78111723	.	T	G	.	.	MAF_USDA=12.295
NC_035090.1	78111733	.	G	C	.	.	MAF_USDA=1.639
NC_035090.1	78111887	.	G	A	.	.	MAF_USDA=11.475
NC_035090.1	78111959	.	T	G	.	.	MAF_USDA=1.639
NC_035090.1	78111969	.	C	T	.	.	MAF_USDA=4.098
NC_035090.1	78111971	.	G	C	.	.	MAF_USDA=11.475
NC_035090.1	78112000	.	G	C	.	.	MAF_INRAE=4.167;MAF_USDA=12.5
NC_035090.1	78112032	.	C	G	.	.	MAF_USDA=3.279
NC_035090.1	78112092	.	T	C	.	.	MAF_USDA=1.639
NC_035090.1	78112093	.	C	T	.	.	MAF_USDA=1.639
NC_035090.1	78112094	.	G	A	.	.	MAF_USDA=5.738
NC_035090.1	78112183	.	C	T	.	.	MAF_INRAE=1.667;MAF_USDA=6.471
NC_035090.1	78112187	.	A	T	.	.	MAF_INRAE=1.667;MAF_USDA=17.059
NC_035090.1	78112199	.	G	C	.	.	MAF_INRAE=1.667;MAF_USDA=17.059
NC_035090.1	78112277	.	A	C	.	.	MAF_USDA=8.333
NC_035090.1	78112325	.	A	C	.	.	MAF_USDA=23.333
NC_035090.1	78112336	.	G	A	.	.	MAF_USDA=40.833
NC_035090.1	78112339	.	A	T	.	.	MAF_USDA=28.333
NC_035090.1	78112347	.	A	C	.	.	MAF_INRAE=1.667;MAF_USDA=6.667
NC_035090.1	78112358	.	A	T	.	.	MAF_USDA=27.5
NC_035090.1	78112379	.	G	A	.	.	MAF_INRAE=2.5;MAF_USDA=5.833
NC_035090.1	78112388	.	G	T	.	.	MAF_USDA=41.667
NC_035090.1	78112448	.	C	T	.	.	MAF_USDA=16.667
NC_035090.1	78112495	.	T	C	.	.	MAF_INRAE=3.333;MAF_USDA=31.176
NC_035090.1	78112497	.	G	A	.	.	MAF_USDA=9.016
NC_035090.1	78112507	.	G	T	.	.	MAF_INRAE=26.667;MAF_USDA=38.824
NC_035090.1	78112517	.	T	C	.	.	MAF_USDA=9.016
NC_035090.1	78112536	.	G	A	.	.	MAF_USDA=9.016
NC_035090.1	78112554	.	A	T	.	.	MAF_INRAE=27.5;MAF_USDA=39.412
NC_035090.1	78112578	.	C	A	.	.	MAF_INRAE=2.5;MAF_USDA=4.098
NC_035090.1	78112681	.	A	G	.	.	MAF_INRAE=28.333;MAF_USDA=39.412
NC_035090.1	78112685	.	C	G	.	.	MAF_INRAE=28.333;MAF_USDA=39.412
NC_035090.1	78112730	.	C	A	.	.	MAF_USDA=3.279
NC_035090.1	78112740	.	A	T	.	.	MAF_USDA=16.667
NC_035090.1	78112757	.	T	G	.	.	MAF_INRAE=25.0;MAF_USDA=16.667
NC_035090.1	78112760	.	C	A	.	.	MAF_INRAE=26.667;MAF_USDA=33.333
NC_035090.1	78112782	.	A	T	.	.	MAF_INRAE=16.667;MAF_USDA=18.033
NC_035090.1	78112786	.	T	G	.	.	MAF_INRAE=26.667;MAF_USDA=36.471
NC_035090.1	78112830	.	A	C	.	.	MAF_INRAE=25.833;MAF_USDA=38.235
NC_035090.1	78112831	.	G	A	.	.	MAF_INRAE=25.833;MAF_USDA=38.235
NC_035090.1	78112852	.	G	T	.	.	MAF_INRAE=24.167;MAF_USDA=45.882
NC_035090.1	78112885	.	G	T	.	.	MAF_USDA=5.0
NC_035090.1	78112909	.	T	G	.	.	MAF_INRAE=29.167;MAF_USDA=22.353
NC_035090.1	78112945	.	A	T	.	.	MAF_USDA=1.639
NC_035090.1	78112946	.	G	A	.	.	MAF_USDA=1.639
NC_035090.1	78112947	.	T	C	.	.	MAF_USDA=1.639
NC_035090.1	78112948	.	G	A	.	.	MAF_INRAE=25.0;MAF_USDA=46.471
NC_035090.1	78112961	.	A	C	.	.	MAF_INRAE=26.667;MAF_USDA=38.824
NC_035090.1	78112977	.	C	G	.	.	MAF_INRAE=2.5;MAF_USDA=34.118
NC_035090.1	78113017	.	T	G	.	.	MAF_INRAE=26.667;MAF_USDA=38.235
NC_035090.1	78113020	.	G	T	.	.	MAF_INRAE=25.833;MAF_USDA=50.0
NC_035090.1	78113022	.	A	G	.	.	MAF_INRAE=36.667;MAF_USDA=13.529
NC_035090.1	78113033	.	A	T	.	.	MAF_USDA=1.639
NC_035090.1	78113091	.	G	A	.	.	MAF_USDA=1.639
NC_035090.1	78113097	.	G	A	.	.	MAF_USDA=12.5
NC_035090.1	78113104	.	C	T	.	.	MAF_USDA=1.639
NC_035090.1	78113132	.	C	T	.	.	MAF_INRAE=4.167;MAF_USDA=15.294
NC_035090.1	78113165	.	T	A	.	.	MAF_INRAE=26.667;MAF_USDA=38.235
NC_035090.1	78113170	.	C	T	.	.	MAF_USDA=4.098
NC_035090.1	78113179	.	T	C	.	.	MAF_USDA=1.639
NC_035090.1	78113184	.	C	A	.	.	MAF_INRAE=25.833;MAF_USDA=39.412
NC_035090.1	78113187	.	C	A	.	.	MAF_INRAE=25.833;MAF_USDA=38.824
NC_035090.1	78113204	.	A	G	.	.	MAF_USDA=1.639
NC_035090.1	78113206	.	C	A	.	.	MAF_INRAE=26.667;MAF_USDA=38.235
NC_035090.1	78113231	.	A	C	.	.	MAF_USDA=2.459
NC_035090.1	78113241	.	G	T	.	.	MAF_INRAE=2.5
NC_035090.1	78113289	.	G	C	.	.	MAF_INRAE=4.167
NC_035090.1	78113437	.	G	T	.	.	MAF_USDA=1.639
NC_035090.1	78113452	.	G	A	.	.	MAF_USDA=2.459
NC_035090.1	78113464	.	T	G	.	.	MAF_INRAE=29.167;MAF_USDA=22.353
NC_035090.1	78113533	.	C	T	.	.	MAF_INRAE=6.667;MAF_USDA=3.279
NC_035090.1	78113539	.	G	A	.	.	MAF_INRAE=29.167;MAF_USDA=22.353
NC_035090.1	78113557	.	T	A	.	.	MAF_INRAE=40.0;MAF_USDA=13.529
NC_035090.1	78113560	.	T	A	.	.	MAF_INRAE=7.5;MAF_USDA=22.353
NC_035090.1	78113575	.	A	G	.	.	MAF_INRAE=29.167;MAF_USDA=22.941
NC_035090.1	78113663	.	G	A	.	.	MAF_USDA=2.459
NC_035090.1	78113674	.	A	T	.	.	MAF_INRAE=35.0;MAF_USDA=25.294
NC_035090.1	78113688	.	T	C	.	.	MAF_INRAE=4.167
NC_035090.1	78113713	.	A	T	.	.	MAF_USDA=31.765
NC_035090.1	78113714	.	A	T	.	.	MAF_USDA=31.765
NC_035090.1	78113715	.	T	C	.	.	MAF_USDA=31.765
NC_035090.1	78113765	.	A	G	.	.	MAF_INRAE=17.5;MAF_USDA=37.647
NC_035090.1	78113824	.	T	C	.	.	MAF_INRAE=38.333;MAF_USDA=13.529
NC_035090.1	78113836	.	A	T	.	.	MAF_INRAE=37.5;MAF_USDA=36.471
NC_035090.1	78113876	.	T	C	.	.	MAF_INRAE=38.333;MAF_USDA=13.529
NC_035090.1	78113886	.	C	A	.	.	MAF_INRAE=30.833;MAF_USDA=34.706
NC_035090.1	78113887	.	G	A	.	.	MAF_INRAE=4.167
NC_035090.1	78113895	.	C	A	.	.	MAF_INRAE=38.333;MAF_USDA=12.353
NC_035090.1	78113948	.	A	C	.	.	MAF_INRAE=38.333;MAF_USDA=13.529
NC_035090.1	78113970	.	T	C	.	.	MAF_INRAE=20.833
NC_035090.1	78114069	.	G	T	.	.	MAF_INRAE=37.5;MAF_USDA=12.353
NC_035090.1	78114077	.	T	C	.	.	MAF_USDA=22.917
NC_035090.1	78114080	.	C	T	.	.	MAF_USDA=22.917
NC_035090.1	78114081	.	T	A	.	.	MAF_USDA=22.917
NC_035090.1	78114122	.	T	A	.	.	MAF_INRAE=4.167;MAF_USDA=7.377
NC_035090.1	78114158	.	G	T	.	.	MAF_USDA=1.639
NC_035090.1	78114174	.	A	G	.	.	MAF_INRAE=38.333;MAF_USDA=12.353
NC_035090.1	78114183	.	A	G	.	.	MAF_INRAE=25.833;MAF_USDA=47.059
NC_035090.1	78114194	.	T	G	.	.	MAF_INRAE=35.0;MAF_USDA=15.294
NC_035090.1	78114195	.	A	G	.	.	MAF_INRAE=35.0;MAF_USDA=15.294
NC_035090.1	78114296	.	G	C	.	.	MAF_INRAE=25.833;MAF_USDA=3.279
NC_035090.1	78114373	.	C	T	.	.	MAF_INRAE=8.333;MAF_USDA=33.529
NC_035090.1	78114413	.	G	A	.	.	MAF_INRAE=27.5;MAF_USDA=6.557
NC_035090.1	78114439	.	A	T	.	.	MAF_INRAE=8.333;MAF_USDA=34.118
NC_035090.1	78114506	.	T	C	.	.	MAF_INRAE=2.5
NC_035090.1	78114539	.	T	A	.	.	MAF_INRAE=25.0;MAF_USDA=50.0
NC_035090.1	78114543	.	C	A	.	.	MAF_USDA=29.508
NC_035090.1	78114598	.	G	A	.	.	MAF_INRAE=13.333;MAF_USDA=3.279
NC_035090.1	78114675	.	A	T	.	.	MAF_INRAE=2.5;MAF_USDA=4.098
NC_035090.1	78114679	.	G	A	.	.	MAF_INRAE=34.167;MAF_USDA=17.647
NC_035090.1	78114757	.	A	G	.	.	MAF_INRAE=22.5;MAF_USDA=42.857
NC_035090.1	78114783	.	G	T	.	.	MAF_USDA=1.667
NC_035090.1	78114788	.	C	T	.	.	MAF_INRAE=8.333;MAF_USDA=35.119
NC_035090.1	78114794	.	C	T	.	.	MAF_USDA=6.667
NC_035090.1	78114877	.	A	C	.	.	MAF_INRAE=8.333;MAF_USDA=34.706
NC_035090.1	78114902	.	C	T	.	.	MAF_INRAE=8.333;MAF_USDA=34.706
NC_035090.1	78114947	.	C	T	.	.	MAF_INRAE=1.667;MAF_USDA=5.882
NC_035090.1	78114997	.	T	A	.	.	MAF_INRAE=10.526;MAF_USDA=30.588
NC_035090.1	78115030	.	A	G	.	.	MAF_INRAE=10.526;MAF_USDA=31.765
NC_035090.1	78115056	.	A	G	.	.	MAF_USDA=23.78
NC_035090.1	78115062	.	A	C	.	.	MAF_USDA=9.836
NC_035090.1	78115078	.	A	C	.	.	MAF_USDA=24.706
NC_035090.1	78115163	.	T	C	.	.	MAF_INRAE=21.053;MAF_USDA=8.197
NC_035090.1	78115191	.	G	A	.	.	MAF_INRAE=5.263;MAF_USDA=20.0
NC_035090.1	78115201	.	G	A	.	.	MAF_INRAE=10.526;MAF_USDA=31.176
NC_035090.1	78116180	.	A	T	.	.	MAF_USDA=25.595
NC_035090.1	78116263	.	A	C	.	.	MAF_USDA=17.213
NC_035090.1	78116324	.	A	G	.	.	MAF_USDA=18.235
NC_035090.1	78116345	.	C	T	.	.	MAF_USDA=30.0
NC_035090.1	78116407	.	A	C	.	.	MAF_USDA=29.412
NC_035090.1	78116437	.	C	T	.	.	MAF_USDA=28.235
NC_035090.1	78116438	.	T	A	.	.	MAF_USDA=5.738
NC_035090.1	78116481	.	A	G	.	.	MAF_USDA=6.627
NC_035090.1	78116550	.	A	T	.	.	MAF_USDA=4.098
NC_035090.1	78116591	.	G	T	.	.	MAF_USDA=3.279
NC_035090.1	78116748	.	T	C	.	.	MAF_USDA=4.098
NC_035090.1	78116771	.	A	C	.	.	MAF_USDA=43.75
NC_035090.1	78116773	.	G	A	.	.	MAF_USDA=13.529
NC_035090.1	78116822	.	C	A	.	.	MAF_USDA=8.197
NC_035090.1	78116823	.	T	A	.	.	MAF_USDA=8.197
NC_035090.1	78116851	.	A	G	.	.	MAF_USDA=39.583
NC_035090.1	78116852	.	T	C	.	.	MAF_USDA=39.583
NC_035090.1	78116863	.	G	T	.	.	MAF_USDA=17.647
NC_035090.1	78116873	.	C	T	.	.	MAF_USDA=45.294
NC_035090.1	78116899	.	C	A	.	.	MAF_USDA=8.235
NC_035090.1	78116952	.	G	T	.	.	MAF_USDA=19.672
NC_035090.1	78117019	.	G	C	.	.	MAF_USDA=30.0
NC_035090.1	78117065	.	G	T	.	.	MAF_USDA=7.377
NC_035090.1	78117091	.	A	C	.	.	MAF_USDA=29.412
NC_035090.1	78117098	.	G	T	.	.	MAF_USDA=4.918
NC_035090.1	78117144	.	C	T	.	.	MAF_USDA=45.882
NC_035090.1	78117268	.	G	A	.	.	MAF_USDA=47.059
NC_035090.1	78117282	.	G	C	.	.	MAF_USDA=29.412
NC_035090.1	78117354	.	C	A	.	.	MAF_USDA=7.647
NC_035090.1	78117418	.	T	G	.	.	MAF_USDA=38.824
NC_035090.1	78117460	.	C	T	.	.	MAF_USDA=12.5
NC_035090.1	78117463	.	T	C	.	.	MAF_USDA=1.639
NC_035090.1	78117535	.	T	C	.	.	MAF_USDA=2.353
NC_035090.1	78117538	.	A	C	.	.	MAF_USDA=34.118
NC_035090.1	78117583	.	T	C	.	.	MAF_USDA=37.5
NC_035090.1	78117606	.	G	T	.	.	MAF_USDA=28.235
NC_035090.1	78117619	.	A	G	.	.	MAF_INRAE=23.684;MAF_USDA=8.235
NC_035090.1	78117633	.	C	T	.	.	MAF_USDA=1.639
NC_035090.1	78117650	.	T	A	.	.	MAF_USDA=1.639
NC_035090.1	78117651	.	G	T	.	.	MAF_USDA=2.353
NC_035090.1	78117670	.	T	G	.	.	MAF_USDA=4.098
NC_035090.1	78117728	.	C	A	.	.	MAF_INRAE=23.684;MAF_USDA=20.833
NC_035090.1	78117906	.	C	T	.	.	MAF_USDA=5.738
NC_035090.1	78117932	.	T	A	.	.	MAF_USDA=2.5
NC_035090.1	78117935	.	C	T	.	.	MAF_USDA=3.333
NC_035090.1	78119657	.	C	A	.	.	MAF_USDA=2.5
NC_035090.1	78119797	.	C	T	.	.	MAF_USDA=1.724
NC_035090.1	78119806	.	G	A	.	.	MAF_USDA=29.31
NC_035090.1	78119928	.	C	G	.	.	MAF_USDA=3.448
NC_035090.1	78119929	.	G	A	.	.	MAF_USDA=8.621
NC_035090.1	78119931	.	A	T	.	.	MAF_USDA=7.759
NC_035090.1	78120119	.	A	T	.	.	MAF_USDA=8.475
NC_035090.1	78120152	.	A	T	.	.	MAF_USDA=8.475
NC_035090.1	78120154	.	G	T	.	.	MAF_USDA=8.475
NC_035090.1	78120156	.	C	T	.	.	MAF_USDA=8.475
NC_035090.1	78120166	.	A	C	.	.	MAF_USDA=7.627
NC_035090.1	78120167	.	A	C	.	.	MAF_USDA=7.627
NC_035090.1	78120276	.	A	G	.	.	MAF_USDA=5.932
NC_035090.1	78120281	.	A	T	.	.	MAF_USDA=5.932
NC_035090.1	78120315	.	T	C	.	.	MAF_USDA=6.034
NC_035090.1	78120666	.	G	A	.	.	MAF_USDA=10.417
NC_035090.1	78120683	.	A	C	.	.	MAF_USDA=7.143
NC_035090.1	78120712	.	G	A	.	.	MAF_USDA=14.583
NC_035090.1	78120724	.	A	T	.	.	MAF_USDA=23.494
NC_035090.1	78120731	.	A	C	.	.	MAF_USDA=23.81
NC_035090.1	78120733	.	C	T	.	.	MAF_USDA=23.81
NC_035090.1	78120774	.	T	C	.	.	MAF_USDA=50.0
NC_035090.1	78120814	.	T	A	.	.	MAF_USDA=41.667
NC_035090.1	78120827	.	A	G	.	.	MAF_USDA=12.5
NC_035090.1	78120843	.	G	A	.	.	MAF_USDA=41.304
NC_035090.1	78120845	.	C	T	.	.	MAF_USDA=47.826
NC_035090.1	78120851	.	T	C	.	.	MAF_USDA=47.917
NC_035090.1	78120881	.	C	A	.	.	MAF_USDA=28.571
NC_035090.1	78120887	.	C	T	.	.	MAF_USDA=6.548
NC_035090.1	78120904	.	G	A	.	.	MAF_USDA=29.167
NC_035090.1	78120928	.	A	G	.	.	MAF_USDA=42.262
NC_035090.1	78120932	.	T	C	.	.	MAF_USDA=19.643
NC_035090.1	78120937	.	T	C	.	.	MAF_USDA=8.333
NC_035090.1	78120940	.	A	T	.	.	MAF_USDA=4.167
NC_035090.1	78120941	.	T	G	.	.	MAF_USDA=29.167
NC_035090.1	78120946	.	G	T	.	.	MAF_USDA=5.833
NC_035090.1	78123595	.	C	T	.	.	MAF_USDA=8.621
NC_035090.1	78123602	.	T	C	.	.	MAF_USDA=8.621
NC_035090.1	78123603	.	G	T	.	.	MAF_USDA=8.621
NC_035090.1	78123638	.	C	G	.	.	MAF_USDA=1.724
NC_035090.1	78123644	.	G	T	.	.	MAF_USDA=1.724
NC_035090.1	78123789	.	G	A	.	.	MAF_INRAE=1.667;MAF_USDA=8.621
NC_035090.1	78123806	.	T	C	.	.	MAF_USDA=8.621
NC_035090.1	78123840	.	C	A	.	.	MAF_USDA=3.571
NC_035090.1	78123845	.	G	T	.	.	MAF_INRAE=1.667;MAF_USDA=11.765
NC_035090.1	78123861	.	C	T	.	.	MAF_USDA=17.647
NC_035090.1	78123882	.	C	A	.	.	MAF_USDA=1.639
NC_035090.1	78123927	.	G	A	.	.	MAF_USDA=43.75
NC_035090.1	78123928	.	A	T	.	.	MAF_USDA=43.75
NC_035090.1	78123931	.	G	C	.	.	MAF_USDA=43.75
NC_035090.1	78123935	.	T	C	.	.	MAF_INRAE=14.167;MAF_USDA=44.262
NC_035090.1	78123963	.	C	A	.	.	MAF_INRAE=17.5
NC_035090.1	78124025	.	C	T	.	.	MAF_USDA=21.765
NC_035090.1	78124026	.	G	A	.	.	MAF_USDA=1.639
NC_035090.1	78124029	.	G	T	.	.	MAF_USDA=1.639
NC_035090.1	78124040	.	T	C	.	.	MAF_USDA=20.588
NC_035090.1	78124043	.	T	C	.	.	MAF_USDA=20.588
NC_035090.1	78124118	.	T	C	.	.	MAF_USDA=43.452
NC_035090.1	78124123	.	T	G	.	.	MAF_USDA=27.381
NC_035090.1	78124148	.	G	A	.	.	MAF_USDA=3.279
NC_035090.1	78124184	.	G	A	.	.	MAF_USDA=4.167
NC_035090.1	78124211	.	G	A	.	.	MAF_USDA=1.639
NC_035090.1	78124234	.	T	C	.	.	MAF_INRAE=3.333;MAF_USDA=15.574
NC_035090.1	78124236	.	T	C	.	.	MAF_USDA=2.459
NC_035090.1	78124247	.	A	T	.	.	MAF_USDA=2.459
NC_035090.1	78124284	.	C	G	.	.	MAF_USDA=10.0
NC_035090.1	78124286	.	T	A	.	.	MAF_USDA=6.557
NC_035090.1	78124384	.	A	C	.	.	MAF_USDA=3.279
NC_035090.1	78124392	.	G	A	.	.	MAF_INRAE=1.667;MAF_USDA=10.0
NC_035090.1	78124419	.	C	A	.	.	MAF_INRAE=3.333
NC_035090.1	78124421	.	G	T	.	.	MAF_USDA=2.459
NC_035090.1	78124665	.	A	G	.	.	MAF_USDA=8.197
NC_035090.1	78124684	.	T	G	.	.	MAF_USDA=8.235
NC_035090.1	78124692	.	G	A	.	.	MAF_INRAE=14.167;MAF_USDA=20.833
NC_035090.1	78124699	.	A	C	.	.	MAF_INRAE=16.667;MAF_USDA=3.279
NC_035090.1	78124705	.	A	T	.	.	MAF_USDA=1.639
NC_035090.1	78124718	.	A	T	.	.	MAF_INRAE=6.667;MAF_USDA=33.529
NC_035090.1	78124726	.	A	G	.	.	MAF_USDA=3.279
NC_035090.1	78124793	.	A	G	.	.	MAF_INRAE=6.667;MAF_USDA=22.619
NC_035090.1	78124818	.	C	T	.	.	MAF_INRAE=6.667;MAF_USDA=39.583
NC_035090.1	78124825	.	G	A	.	.	MAF_USDA=2.459
NC_035090.1	78124859	.	C	T	.	.	MAF_INRAE=6.667;MAF_USDA=26.471
NC_035090.1	78124869	.	C	G	.	.	MAF_USDA=3.279
NC_035090.1	78124892	.	T	G	.	.	MAF_USDA=7.377
NC_035090.1	78124900	.	T	A	.	.	MAF_INRAE=5.833;MAF_USDA=3.279
NC_035090.1	78124902	.	T	A	.	.	MAF_INRAE=4.167;MAF_USDA=9.016
NC_035090.1	78124935	.	A	T	.	.	MAF_USDA=41.667
NC_035090.1	78124936	.	T	A	.	.	MAF_USDA=43.75
NC_035090.1	78124939	.	A	T	.	.	MAF_USDA=45.833
NC_035090.1	78124950	.	C	T	.	.	MAF_USDA=3.279
NC_035090.1	78125101	.	G	A	.	.	MAF_USDA=28.235
NC_035090.1	78125124	.	C	T	.	.	MAF_USDA=10.0
NC_035090.1	78125184	.	C	G	.	.	MAF_USDA=1.667
NC_035090.1	78125203	.	G	A	.	.	MAF_USDA=9.167
NC_035090.1	78125208	.	A	T	.	.	MAF_INRAE=2.5
NC_035090.1	78125340	.	C	T	.	.	MAF_USDA=25.862
NC_035090.1	78125341	.	T	G	.	.	MAF_USDA=25.862
NC_035090.1	78125345	.	A	G	.	.	MAF_USDA=7.759
NC_035090.1	78125362	.	G	A	.	.	MAF_USDA=1.724
NC_035090.1	78125431	.	T	C	.	.	MAF_USDA=42.373
NC_035090.1	78125526	.	G	A	.	.	MAF_USDA=1.724
NC_035090.1	78125535	.	T	G	.	.	MAF_USDA=6.897
NC_035090.1	78125542	.	G	C	.	.	MAF_USDA=35.345
NC_035090.1	78125547	.	C	A	.	.	MAF_USDA=43.966
NC_035090.1	78125551	.	G	A	.	.	MAF_USDA=43.966
NC_035090.1	78125555	.	T	A	.	.	MAF_USDA=43.103
NC_035090.1	78125564	.	G	T	.	.	MAF_USDA=12.5
NC_035090.1	78125582	.	A	G	.	.	MAF_USDA=9.412
NC_035090.1	78125589	.	A	G	.	.	MAF_USDA=6.25
NC_035090.1	78125594	.	G	A	.	.	MAF_USDA=44.118
NC_035090.1	78126571	.	G	A	.	.	MAF_USDA=17.647
NC_035090.1	78126584	.	G	A	.	.	MAF_USDA=1.639
NC_035090.1	78126586	.	T	A	.	.	MAF_USDA=7.377
NC_035090.1	78126597	.	A	G	.	.	MAF_USDA=14.118
NC_035090.1	78126598	.	T	A	.	.	MAF_USDA=6.471
NC_035090.1	78126607	.	T	A	.	.	MAF_USDA=6.471
NC_035090.1	78126700	.	T	C	.	.	MAF_USDA=14.583
NC_035090.1	78126755	.	G	A	.	.	MAF_USDA=1.639
NC_035090.1	78126774	.	C	A	.	.	MAF_USDA=33.333
NC_035090.1	78126826	.	T	A	.	.	MAF_INRAE=21.667;MAF_USDA=15.882
NC_035090.1	78126874	.	G	T	.	.	MAF_INRAE=4.167;MAF_USDA=10.0
NC_035090.1	78126880	.	G	A	.	.	MAF_USDA=1.639
NC_035090.1	78126975	.	C	T	.	.	MAF_USDA=3.279
NC_035090.1	78127022	.	T	A	.	.	MAF_USDA=1.639
NC_035090.1	78127027	.	C	A	.	.	MAF_USDA=1.639
NC_035090.1	78127036	.	G	T	.	.	MAF_USDA=1.639
NC_035090.1	78127041	.	C	T	.	.	MAF_INRAE=22.5;MAF_USDA=23.529
NC_035090.1	78127046	.	T	C	.	.	MAF_USDA=1.639
NC_035090.1	78127082	.	G	A	.	.	MAF_USDA=2.459
NC_035090.1	78127086	.	T	C	.	.	MAF_INRAE=6.667;MAF_USDA=23.529
NC_035090.1	78127104	.	A	T	.	.	MAF_USDA=2.459
NC_035090.1	78127124	.	G	T	.	.	MAF_INRAE=22.5;MAF_USDA=6.557
NC_035090.1	78127150	.	C	T	.	.	MAF_USDA=3.279
NC_035090.1	78127170	.	G	T	.	.	MAF_INRAE=4.167;MAF_USDA=11.475
NC_035090.1	78127177	.	C	T	.	.	MAF_USDA=4.098
NC_035090.1	78127206	.	G	C	.	.	MAF_INRAE=4.167;MAF_USDA=1.639
NC_035090.1	78127235	.	A	T	.	.	MAF_USDA=1.639
NC_035090.1	78127244	.	C	A	.	.	MAF_USDA=4.918
NC_035090.1	78127269	.	G	T	.	.	MAF_USDA=1.639
NC_035090.1	78127313	.	G	A	.	.	MAF_INRAE=22.5;MAF_USDA=5.738
NC_035090.1	78127315	.	T	C	.	.	MAF_INRAE=32.5;MAF_USDA=10.588
NC_035090.1	78127321	.	C	G	.	.	MAF_USDA=15.574
NC_035090.1	78127327	.	T	C	.	.	MAF_INRAE=19.167;MAF_USDA=15.294
NC_035090.1	78127338	.	A	C	.	.	MAF_USDA=2.459
NC_035090.1	78127358	.	A	T	.	.	MAF_USDA=1.639
NC_035090.1	78127360	.	A	G	.	.	MAF_USDA=10.656
NC_035090.1	78127419	.	G	T	.	.	MAF_INRAE=33.333;MAF_USDA=40.0
NC_035090.1	78127423	.	T	C	.	.	MAF_INRAE=33.333;MAF_USDA=40.0
NC_035090.1	78127436	.	G	A	.	.	MAF_USDA=1.639
NC_035090.1	78127446	.	G	T	.	.	MAF_INRAE=3.333
NC_035090.1	78127471	.	C	T	.	.	MAF_USDA=1.639
NC_035090.1	78127481	.	T	C	.	.	MAF_INRAE=5.0;MAF_USDA=5.882
NC_035090.1	78127521	.	T	G	.	.	MAF_USDA=1.667
NC_035090.1	78127544	.	G	T	.	.	MAF_USDA=1.639
NC_035090.1	78127561	.	A	G	.	.	MAF_INRAE=19.167;MAF_USDA=9.412
NC_035090.1	78127604	.	G	C	.	.	MAF_INRAE=6.667;MAF_USDA=14.118
NC_035090.1	78127605	.	T	C	.	.	MAF_USDA=1.639
NC_035090.1	78127610	.	A	C	.	.	MAF_USDA=1.639
NC_035090.1	78127632	.	G	T	.	.	MAF_USDA=1.639
NC_035090.1	78127646	.	T	A	.	.	MAF_USDA=1.639
NC_035090.1	78127664	.	C	A	.	.	MAF_INRAE=38.608;MAF_USDA=17.647
NC_035090.1	78127667	.	A	C	.	.	MAF_USDA=10.656
NC_035090.1	78127671	.	T	A	.	.	MAF_INRAE=47.5;MAF_USDA=17.647
NC_035090.1	78127683	.	G	T	.	.	MAF_INRAE=21.053;MAF_USDA=2.459
NC_035090.1	78127684	.	T	C	.	.	MAF_USDA=2.941
NC_035090.1	78127706	.	G	A	.	.	MAF_INRAE=1.667
NC_035090.1	78127722	.	G	T	.	.	MAF_INRAE=2.5;MAF_USDA=1.639
NC_035090.1	78127767	.	A	G	.	.	MAF_INRAE=5.263;MAF_USDA=28.824
NC_035090.1	78127794	.	A	C	.	.	MAF_USDA=27.083
NC_035090.1	78127829	.	T	C	.	.	MAF_INRAE=2.5
NC_035090.1	78127890	.	G	T	.	.	MAF_USDA=8.333
NC_035090.1	78127891	.	A	C	.	.	MAF_USDA=4.167
NC_035090.1	78127936	.	A	C	.	.	MAF_USDA=31.25
NC_035090.1	78127967	.	A	G	.	.	MAF_USDA=41.667
NC_035090.1	78127974	.	A	C	.	.	MAF_USDA=15.882
NC_035090.1	78127981	.	A	C	.	.	MAF_USDA=15.882
NC_035090.1	78127990	.	T	G	.	.	MAF_USDA=2.083
NC_035090.1	78128002	.	A	T	.	.	MAF_USDA=4.918
NC_035090.1	78128003	.	T	C	.	.	MAF_USDA=8.197
NC_035090.1	78128028	.	G	T	.	.	MAF_USDA=12.5
NC_035090.1	78128048	.	A	G	.	.	MAF_USDA=15.882
NC_035090.1	78128054	.	G	A	.	.	MAF_USDA=15.882
NC_035090.1	78128059	.	T	C	.	.	MAF_USDA=6.471
NC_035090.1	78128107	.	A	G	.	.	MAF_USDA=15.294
NC_035090.1	78128121	.	A	C	.	.	MAF_USDA=29.167
NC_035090.1	78128133	.	C	A	.	.	MAF_USDA=9.412
NC_035090.1	78128147	.	G	A	.	.	MAF_USDA=2.5
NC_035090.1	78130947	.	T	C	.	.	MAF_USDA=21.739
NC_035090.1	78130948	.	A	G	.	.	MAF_USDA=19.565
NC_035090.1	78130972	.	G	A	.	.	MAF_USDA=31.25
NC_035090.1	78131034	.	G	T	.	.	MAF_USDA=10.417
NC_035090.1	78131060	.	T	C	.	.	MAF_USDA=31.25
NC_035090.1	78131090	.	G	A	.	.	MAF_USDA=31.25
NC_035090.1	78131105	.	G	T	.	.	MAF_USDA=3.049
NC_035090.1	78131115	.	G	T	.	.	MAF_USDA=12.5
NC_035090.1	78131129	.	C	A	.	.	MAF_USDA=25.0
NC_035090.1	78131130	.	T	C	.	.	MAF_USDA=25.0
NC_035090.1	78131133	.	C	T	.	.	MAF_USDA=25.0
NC_035090.1	78131135	.	T	A	.	.	MAF_USDA=20.833
NC_035090.1	78132663	.	G	A	.	.	MAF_USDA=2.459
NC_035090.1	78132775	.	T	C	.	.	MAF_USDA=16.471
NC_035090.1	78132816	.	G	T	.	.	MAF_USDA=7.059
NC_035090.1	78132903	.	C	T	.	.	MAF_INRAE=27.5;MAF_USDA=14.118
NC_035090.1	78133028	.	A	C	.	.	MAF_INRAE=15.0;MAF_USDA=20.492
NC_035090.1	78133029	.	T	C	.	.	MAF_USDA=14.583
NC_035090.1	78133047	.	A	C	.	.	MAF_USDA=5.882
NC_035090.1	78133060	.	A	G	.	.	MAF_USDA=15.294
NC_035090.1	78133061	.	T	C	.	.	MAF_USDA=15.882
NC_035090.1	78133109	.	C	T	.	.	MAF_USDA=5.738
NC_035090.1	78133245	.	T	C	.	.	MAF_USDA=1.639
NC_035090.1	78133410	.	G	A	.	.	MAF_USDA=3.333
NC_035090.1	78133577	.	C	T	.	.	MAF_INRAE=3.333
NC_035090.1	78133586	.	C	A	.	.	MAF_INRAE=1.667;MAF_USDA=3.529
NC_035090.1	78133693	.	G	C	.	.	MAF_USDA=22.941
NC_035090.1	78133734	.	G	A	.	.	MAF_USDA=4.918
NC_035090.1	78133788	.	G	T	.	.	MAF_USDA=6.557
NC_035090.1	78133805	.	A	C	.	.	MAF_USDA=3.279
NC_035090.1	78133841	.	G	A	.	.	MAF_USDA=5.738
NC_035090.1	78133866	.	T	A	.	.	MAF_USDA=3.529
NC_035090.1	78133886	.	C	A	.	.	MAF_INRAE=26.667;MAF_USDA=15.882
NC_035090.1	78133888	.	G	A	.	.	MAF_USDA=23.529
NC_035090.1	78133906	.	T	C	.	.	MAF_USDA=1.639
NC_035090.1	78133915	.	T	G	.	.	MAF_USDA=2.459
NC_035090.1	78133956	.	G	A	.	.	MAF_INRAE=2.5;MAF_USDA=12.5
NC_035090.1	78133958	.	T	A	.	.	MAF_INRAE=2.5;MAF_USDA=12.5
NC_035090.1	78133982	.	G	T	.	.	MAF_USDA=5.833
NC_035090.1	78134080	.	C	T	.	.	MAF_USDA=2.353
NC_035090.1	78134086	.	G	A	.	.	MAF_USDA=1.639
NC_035090.1	78134132	.	G	A	.	.	MAF_INRAE=3.333;MAF_USDA=1.639
NC_035090.1	78134161	.	C	T	.	.	MAF_USDA=2.353
NC_035090.1	78134174	.	G	A	.	.	MAF_USDA=4.918
NC_035090.1	78134198	.	C	G	.	.	MAF_INRAE=3.333
NC_035090.1	78134218	.	T	G	.	.	MAF_USDA=1.639
NC_035090.1	78134234	.	T	C	.	.	MAF_USDA=1.639
NC_035090.1	78134238	.	C	A	.	.	MAF_USDA=18.852
NC_035090.1	78134297	.	T	A	.	.	MAF_INRAE=1.667;MAF_USDA=5.882
NC_035090.1	78134329	.	T	A	.	.	MAF_INRAE=5.263;MAF_USDA=12.941
NC_035090.1	78134360	.	T	A	.	.	MAF_INRAE=5.696;MAF_USDA=12.295
NC_035090.1	78134372	.	C	G	.	.	MAF_USDA=1.639
NC_035090.1	78134407	.	T	C	.	.	MAF_USDA=5.738
NC_035090.1	78134505	.	T	C	.	.	MAF_USDA=1.667
NC_035090.1	78134537	.	A	T	.	.	MAF_USDA=4.918
NC_035090.1	78134575	.	G	T	.	.	MAF_USDA=1.639
NC_035090.1	78134589	.	C	G	.	.	MAF_INRAE=6.329;MAF_USDA=18.033
NC_035090.1	78134709	.	C	T	.	.	MAF_INRAE=1.667;MAF_USDA=10.656
NC_035090.1	78134742	.	A	G	.	.	MAF_USDA=15.882
NC_035090.1	78134754	.	C	A	.	.	MAF_USDA=6.557
NC_035090.1	78134761	.	C	T	.	.	MAF_USDA=10.656
NC_035090.1	78134764	.	A	G	.	.	MAF_USDA=10.656
NC_035090.1	78134792	.	C	A	.	.	MAF_USDA=10.417
NC_035090.1	78134841	.	T	C	.	.	MAF_INRAE=3.333
NC_035090.1	78134846	.	C	A	.	.	MAF_USDA=9.016
NC_035090.1	78134851	.	A	C	.	.	MAF_USDA=4.918
NC_035090.1	78134852	.	T	A	.	.	MAF_INRAE=5.0
NC_035090.1	78134869	.	T	G	.	.	MAF_USDA=2.083
NC_035090.1	78134876	.	T	G	.	.	MAF_USDA=9.836
NC_035090.1	78134920	.	A	T	.	.	MAF_USDA=15.833
NC_035090.1	78134926	.	G	A	.	.	MAF_USDA=13.934
NC_035090.1	78134931	.	T	C	.	.	MAF_INRAE=20.833
NC_035090.1	78134941	.	G	A	.	.	MAF_USDA=9.836
NC_035090.1	78134948	.	G	A	.	.	MAF_INRAE=1.667;MAF_USDA=16.393
NC_035090.1	78134981	.	T	G	.	.	MAF_INRAE=1.667;MAF_USDA=17.213
NC_035090.1	78135002	.	G	A	.	.	MAF_USDA=10.656
NC_035090.1	78135007	.	C	A	.	.	MAF_INRAE=1.667
NC_035090.1	78135023	.	G	T	.	.	MAF_USDA=4.918
NC_035090.1	78135026	.	G	A	.	.	MAF_USDA=10.656
NC_035090.1	78135051	.	G	A	.	.	MAF_USDA=2.083
NC_035090.1	78135060	.	C	T	.	.	MAF_USDA=1.639
NC_035090.1	78135062	.	A	G	.	.	MAF_USDA=10.656
NC_035090.1	78135067	.	C	T	.	.	MAF_USDA=4.098
NC_035090.1	78140622	.	G	C	.	.	MAF_USDA=13.043
NC_035090.1	78140684	.	G	T	.	.	MAF_USDA=10.417
NC_035090.1	78140689	.	A	T	.	.	MAF_USDA=10.417
NC_035090.1	78140691	.	T	C	.	.	MAF_USDA=10.417
NC_035090.1	78140791	.	G	T	.	.	MAF_USDA=4.237
NC_035090.1	78140802	.	C	T	.	.	MAF_USDA=1.639
NC_035090.1	78140808	.	G	C	.	.	MAF_USDA=1.639
NC_035090.1	78140821	.	C	T	.	.	MAF_USDA=1.639
NC_035090.1	78140855	.	A	C	.	.	MAF_USDA=1.639
NC_035090.1	78140869	.	C	T	.	.	MAF_USDA=13.043
NC_035090.1	78140886	.	A	G	.	.	MAF_USDA=17.5
NC_035090.1	78140920	.	C	T	.	.	MAF_INRAE=25.833;MAF_USDA=9.639
NC_035090.1	78140922	.	G	A	.	.	MAF_INRAE=15.0;MAF_USDA=7.229
NC_035090.1	78140945	.	C	T	.	.	MAF_INRAE=1.667;MAF_USDA=7.5
NC_035090.1	78140954	.	C	G	.	.	MAF_USDA=5.833
NC_035090.1	78140972	.	C	A	.	.	MAF_USDA=47.561
NC_035090.1	78141075	.	C	A	.	.	MAF_USDA=22.5
NC_035090.1	78141155	.	T	C	.	.	MAF_USDA=6.627
NC_035090.1	78141179	.	T	C	.	.	MAF_USDA=1.639
NC_035090.1	78141184	.	T	C	.	.	MAF_USDA=6.471
NC_035090.1	78141190	.	C	G	.	.	MAF_USDA=1.639
NC_035090.1	78141270	.	C	A	.	.	MAF_USDA=22.951
NC_035090.1	78141278	.	T	C	.	.	MAF_USDA=40.984
NC_035090.1	78141283	.	G	A	.	.	MAF_USDA=34.167
NC_035090.1	78141400	.	G	T	.	.	MAF_USDA=22.917
NC_035090.1	78141406	.	G	A	.	.	MAF_USDA=31.25
NC_035090.1	78141429	.	G	A	.	.	MAF_USDA=10.417
NC_035090.1	78142995	.	G	T	.	.	MAF_USDA=17.647
NC_035090.1	78142997	.	C	T	.	.	MAF_USDA=9.016
NC_035090.1	78143026	.	G	A	.	.	MAF_USDA=4.918
NC_035090.1	78143033	.	T	A	.	.	MAF_USDA=42.941
NC_035090.1	78143036	.	T	C	.	.	MAF_USDA=18.824
NC_035090.1	78143046	.	G	A	.	.	MAF_USDA=1.639
NC_035090.1	78143066	.	A	T	.	.	MAF_USDA=24.59
NC_035090.1	78143069	.	C	T	.	.	MAF_INRAE=1.667;MAF_USDA=7.647
NC_035090.1	78143087	.	C	T	.	.	MAF_INRAE=25.0;MAF_USDA=9.524
NC_035090.1	78143096	.	G	T	.	.	MAF_USDA=10.714
NC_035090.1	78143149	.	G	C	.	.	MAF_USDA=37.647
NC_035090.1	78143152	.	G	T	.	.	MAF_USDA=24.706
NC_035090.1	78143164	.	G	A	.	.	MAF_INRAE=28.333;MAF_USDA=41.765
NC_035090.1	78143202	.	C	T	.	.	MAF_USDA=2.459
NC_035090.1	78143203	.	C	A	.	.	MAF_USDA=3.279
NC_035090.1	78143225	.	C	G	.	.	MAF_INRAE=25.0;MAF_USDA=40.588
NC_035090.1	78143258	.	T	G	.	.	MAF_INRAE=6.667;MAF_USDA=8.824
NC_035090.1	78143292	.	A	T	.	.	MAF_USDA=40.0
NC_035090.1	78143299	.	C	G	.	.	MAF_INRAE=1.667;MAF_USDA=4.118
NC_035090.1	78143316	.	A	G	.	.	MAF_INRAE=5.0;MAF_USDA=9.412
NC_035090.1	78143323	.	C	A	.	.	MAF_INRAE=9.167;MAF_USDA=38.824
NC_035090.1	78143327	.	C	G	.	.	MAF_USDA=4.118
NC_035090.1	78143332	.	A	G	.	.	MAF_INRAE=30.833;MAF_USDA=40.0
NC_035090.1	78143347	.	C	T	.	.	MAF_INRAE=33.333;MAF_USDA=48.824
NC_035090.1	78143361	.	C	G	.	.	MAF_USDA=24.59
NC_035090.1	78143368	.	A	T	.	.	MAF_USDA=1.639
NC_035090.1	78143450	.	C	T	.	.	MAF_USDA=3.279
NC_035090.1	78143478	.	T	G	.	.	MAF_USDA=29.167
NC_035090.1	78143516	.	T	C	.	.	MAF_USDA=26.23
NC_035090.1	78143528	.	T	A	.	.	MAF_USDA=27.976
NC_035090.1	78143539	.	C	T	.	.	MAF_USDA=6.548
NC_035090.1	78143559	.	G	A	.	.	MAF_USDA=9.036
NC_035090.1	78143576	.	C	A	.	.	MAF_USDA=6.522
NC_035090.1	78143676	.	A	G	.	.	MAF_USDA=9.322
NC_035090.1	78143707	.	G	A	.	.	MAF_USDA=48.795
NC_035090.1	78143711	.	A	C	.	.	MAF_USDA=17.47
NC_035090.1	78143712	.	T	A	.	.	MAF_USDA=4.237
NC_035090.1	78143717	.	G	A	.	.	MAF_USDA=1.695
NC_035090.1	78143735	.	A	G	.	.	MAF_USDA=7.627
NC_035090.1	78143746	.	C	T	.	.	MAF_USDA=25.0
NC_035090.1	78143800	.	A	T	.	.	MAF_USDA=10.345
NC_035090.1	78143818	.	C	A	.	.	MAF_USDA=23.171
NC_035090.1	78143819	.	C	G	.	.	MAF_USDA=6.78
NC_035090.1	78143844	.	G	C	.	.	MAF_USDA=27.083
NC_035090.1	78143846	.	G	A	.	.	MAF_USDA=25.0
NC_035090.1	78143851	.	C	T	.	.	MAF_USDA=18.75
NC_035090.1	78144509	.	A	G	.	.	MAF_USDA=26.087
NC_035090.1	78144510	.	C	T	.	.	MAF_USDA=26.087
NC_035090.1	78144713	.	T	C	.	.	MAF_USDA=31.707
NC_035090.1	78144755	.	T	G	.	.	MAF_INRAE=28.333;MAF_USDA=17.47
NC_035090.1	78144794	.	G	A	.	.	MAF_USDA=2.5
NC_035090.1	78144795	.	T	A	.	.	MAF_USDA=5.833
NC_035090.1	78144801	.	T	C	.	.	MAF_INRAE=31.667;MAF_USDA=30.488
NC_035090.1	78144803	.	C	T	.	.	MAF_INRAE=5.0;MAF_USDA=15.244
NC_035090.1	78144822	.	C	A	.	.	MAF_INRAE=31.667
NC_035090.1	78144829	.	A	G	.	.	MAF_INRAE=41.667
NC_035090.1	78144887	.	C	A	.	.	MAF_INRAE=1.667;MAF_USDA=36.957
NC_035090.1	78144917	.	G	A	.	.	MAF_USDA=16.463
NC_035090.1	78144986	.	T	G	.	.	MAF_INRAE=2.5
NC_035090.1	78145004	.	A	C	.	.	MAF_INRAE=31.667;MAF_USDA=45.062
NC_035090.1	78145009	.	C	T	.	.	MAF_USDA=4.237
NC_035090.1	78145040	.	C	A	.	.	MAF_USDA=1.695
NC_035090.1	78145053	.	C	G	.	.	MAF_INRAE=27.5;MAF_USDA=40.854
NC_035090.1	78145069	.	C	T	.	.	MAF_INRAE=27.5;MAF_USDA=42.683
NC_035090.1	78145081	.	G	A	.	.	MAF_USDA=3.39
NC_035090.1	78145114	.	G	A	.	.	MAF_USDA=11.864
NC_035090.1	78145128	.	T	C	.	.	MAF_INRAE=5.0
NC_035090.1	78145138	.	T	G	.	.	MAF_INRAE=2.5;MAF_USDA=12.651
NC_035090.1	78145143	.	C	T	.	.	MAF_INRAE=4.167
NC_035090.1	78145157	.	A	G	.	.	MAF_INRAE=2.5;MAF_USDA=12.048
NC_035090.1	78145166	.	T	A	.	.	MAF_INRAE=4.167
NC_035090.1	78145184	.	G	A	.	.	MAF_INRAE=26.667
NC_035090.1	78145185	.	A	G	.	.	MAF_INRAE=26.667
NC_035090.1	78145190	.	T	C	.	.	MAF_INRAE=26.667
NC_035090.1	78145206	.	C	T	.	.	MAF_INRAE=24.167
NC_035090.1	78145219	.	A	T	.	.	MAF_INRAE=4.167
NC_035090.1	78145221	.	C	T	.	.	MAF_INRAE=4.167
NC_035090.1	78145229	.	T	G	.	.	MAF_INRAE=4.167
NC_035090.1	78145241	.	C	T	.	.	MAF_INRAE=27.5
NC_035090.1	78145254	.	T	A	.	.	MAF_INRAE=8.861
NC_035090.1	78145265	.	C	T	.	.	MAF_USDA=11.667
NC_035090.1	78145266	.	A	C	.	.	MAF_INRAE=23.333;MAF_USDA=27.083
NC_035090.1	78145285	.	A	T	.	.	MAF_USDA=1.667
NC_035090.1	78145297	.	T	A	.	.	MAF_USDA=10.833
NC_035090.1	78145302	.	G	A	.	.	MAF_INRAE=4.167;MAF_USDA=19.048
NC_035090.1	78145305	.	A	T	.	.	MAF_INRAE=3.333;MAF_USDA=1.667
NC_035090.1	78145306	.	G	T	.	.	MAF_INRAE=22.5;MAF_USDA=26.786
NC_035090.1	78145310	.	T	C	.	.	MAF_USDA=5.0
NC_035090.1	78145372	.	G	A	.	.	MAF_INRAE=25.833;MAF_USDA=13.855
NC_035090.1	78145382	.	G	A	.	.	MAF_USDA=1.667
NC_035090.1	78145386	.	T	G	.	.	MAF_USDA=34.783
NC_035090.1	78145403	.	A	C	.	.	MAF_INRAE=45.0;MAF_USDA=13.043
NC_035090.1	78145408	.	C	G	.	.	MAF_USDA=21.739
NC_035090.1	78145446	.	T	A	.	.	MAF_USDA=27.083
NC_035090.1	78145481	.	G	C	.	.	MAF_USDA=4.167
NC_035090.1	78145522	.	G	A	.	.	MAF_INRAE=29.167;MAF_USDA=33.333
NC_035090.1	78145557	.	T	C	.	.	MAF_INRAE=50.0;MAF_USDA=33.333
NC_035090.1	78145610	.	C	T	.	.	MAF_INRAE=49.167;MAF_USDA=34.783
NC_035090.1	78145619	.	T	G	.	.	MAF_USDA=5.932
NC_035090.1	78145643	.	T	C	.	.	MAF_USDA=3.448
NC_035090.1	78145644	.	A	C	.	.	MAF_USDA=6.897
NC_035090.1	78145670	.	G	A	.	.	MAF_USDA=33.951
NC_035090.1	78145675	.	A	G	.	.	MAF_USDA=25.309
NC_035090.1	78145685	.	C	G	.	.	MAF_USDA=13.415
NC_035090.1	78145686	.	C	T	.	.	MAF_USDA=2.542
NC_035090.1	78145693	.	T	G	.	.	MAF_USDA=28.261
NC_035090.1	78145694	.	T	C	.	.	MAF_USDA=2.542
NC_035090.1	78145696	.	A	G	.	.	MAF_USDA=17.073
NC_035090.1	78145700	.	G	T	.	.	MAF_USDA=18.293
NC_035090.1	78145705	.	C	A	.	.	MAF_USDA=45.732
NC_035090.1	78145716	.	G	C	.	.	MAF_USDA=32.927
NC_035090.1	78145726	.	C	T	.	.	MAF_USDA=1.695
NC_035090.1	78145732	.	G	T	.	.	MAF_USDA=1.667
NC_035090.1	78145744	.	G	A	.	.	MAF_USDA=11.446
NC_035090.1	78145775	.	G	A	.	.	MAF_USDA=1.667
NC_035090.1	78145793	.	C	T	.	.	MAF_INRAE=5.0;MAF_USDA=39.13
NC_035090.1	78145795	.	T	A	.	.	MAF_INRAE=5.833;MAF_USDA=36.957
NC_035090.1	78145846	.	G	A	.	.	MAF_INRAE=18.333
NC_035090.1	78145963	.	G	T	.	.	MAF_USDA=3.39
NC_035090.1	78146026	.	T	C	.	.	MAF_USDA=7.759
NC_035090.1	78146027	.	T	A	.	.	MAF_USDA=7.759
NC_035090.1	78146050	.	C	A	.	.	MAF_USDA=4.268
NC_035090.1	78146056	.	T	A	.	.	MAF_USDA=13.043
NC_035090.1	78146058	.	C	A	.	.	MAF_USDA=13.043
NC_035090.1	78146064	.	A	T	.	.	MAF_USDA=13.043
NC_035090.1	78146065	.	T	C	.	.	MAF_USDA=28.261
NC_035090.1	78146091	.	T	G	.	.	MAF_USDA=13.043
NC_035090.1	78146108	.	T	A	.	.	MAF_USDA=47.826
NC_035090.1	78146166	.	T	C	.	.	MAF_USDA=15.244
NC_035090.1	78146176	.	C	T	.	.	MAF_USDA=8.475
NC_035090.1	78146180	.	C	A	.	.	MAF_USDA=8.475
NC_035090.1	78146201	.	T	C	.	.	MAF_USDA=18.644
NC_035090.1	78146205	.	C	T	.	.	MAF_USDA=27.439
NC_035090.1	78146227	.	C	T	.	.	MAF_USDA=5.932
NC_035090.1	78146240	.	A	T	.	.	MAF_USDA=1.695
NC_035090.1	78146242	.	A	T	.	.	MAF_USDA=5.932
NC_035090.1	78146248	.	C	T	.	.	MAF_USDA=5.085
NC_035090.1	78146283	.	G	T	.	.	MAF_USDA=11.017
NC_035090.1	78146294	.	T	C	.	.	MAF_INRAE=25.0;MAF_USDA=10.976
NC_035090.1	78146323	.	G	A	.	.	MAF_USDA=1.695
NC_035090.1	78146326	.	C	T	.	.	MAF_USDA=6.78
NC_035090.1	78146346	.	G	A	.	.	MAF_USDA=16.102
NC_035090.1	78146455	.	A	T	.	.	MAF_INRAE=20.833;MAF_USDA=24.576
NC_035090.1	78146473	.	A	G	.	.	MAF_USDA=7.059
NC_035090.1	78146523	.	C	G	.	.	MAF_USDA=1.639
NC_035090.1	78146526	.	G	C	.	.	MAF_USDA=2.459
NC_035090.1	78146563	.	C	A	.	.	MAF_USDA=10.588
NC_035090.1	78146607	.	G	C	.	.	MAF_USDA=4.098
NC_035090.1	78146611	.	C	A	.	.	MAF_USDA=3.279
NC_035090.1	78146638	.	T	A	.	.	MAF_INRAE=3.333;MAF_USDA=11.765
NC_035090.1	78146639	.	A	T	.	.	MAF_INRAE=3.333;MAF_USDA=12.353
NC_035090.1	78146640	.	A	C	.	.	MAF_INRAE=44.167;MAF_USDA=42.353
NC_035090.1	78146643	.	C	T	.	.	MAF_INRAE=4.167;MAF_USDA=19.048
NC_035090.1	78146646	.	G	A	.	.	MAF_USDA=1.667
NC_035090.1	78146665	.	A	T	.	.	MAF_INRAE=4.167;MAF_USDA=18.824
NC_035090.1	78146666	.	G	A	.	.	MAF_INRAE=4.167;MAF_USDA=18.824
NC_035090.1	78146684	.	T	C	.	.	MAF_USDA=4.098
NC_035090.1	78146700	.	C	G	.	.	MAF_USDA=1.639
NC_035090.1	78146703	.	T	G	.	.	MAF_INRAE=25.833;MAF_USDA=15.294
NC_035090.1	78146704	.	T	C	.	.	MAF_USDA=4.918
NC_035090.1	78146706	.	A	T	.	.	MAF_USDA=2.083
NC_035090.1	78146799	.	G	T	.	.	MAF_INRAE=3.333;MAF_USDA=11.176
NC_035090.1	78146820	.	C	A	.	.	MAF_USDA=2.459
NC_035090.1	78146826	.	G	T	.	.	MAF_INRAE=24.167;MAF_USDA=10.0
NC_035090.1	78146850	.	A	G	.	.	MAF_INRAE=19.167
NC_035090.1	78146865	.	A	C	.	.	MAF_USDA=11.765
NC_035090.1	78146868	.	G	C	.	.	MAF_INRAE=2.5;MAF_USDA=10.588
NC_035090.1	78146909	.	G	A	.	.	MAF_USDA=19.672
NC_035090.1	78146960	.	C	G	.	.	MAF_USDA=16.393
NC_035090.1	78146968	.	C	A	.	.	MAF_USDA=10.656
NC_035090.1	78147001	.	C	T	.	.	MAF_USDA=14.754
NC_035090.1	78147008	.	C	T	.	.	MAF_USDA=12.295
NC_035090.1	78147035	.	G	A	.	.	MAF_USDA=10.417
NC_035090.1	78147080	.	T	G	.	.	MAF_USDA=18.75
NC_035090.1	78147094	.	G	T	.	.	MAF_USDA=20.833
NC_035090.1	78147096	.	G	A	.	.	MAF_USDA=22.917
NC_035090.1	78147100	.	C	T	.	.	MAF_USDA=16.667
NC_035090.1	78147102	.	G	A	.	.	MAF_USDA=16.667
NC_035090.1	78147147	.	T	G	.	.	MAF_USDA=12.5
NC_035090.1	78147186	.	G	T	.	.	MAF_USDA=11.667
NC_035090.1	78147214	.	T	G	.	.	MAF_USDA=7.059
NC_035090.1	78147230	.	G	A	.	.	MAF_USDA=47.917
NC_035090.1	78147236	.	G	A	.	.	MAF_USDA=7.377
NC_035090.1	78147245	.	G	A	.	.	MAF_USDA=7.377
NC_035090.1	78147270	.	A	G	.	.	MAF_USDA=7.377
NC_035090.1	78147273	.	G	T	.	.	MAF_USDA=1.639
NC_035090.1	78147274	.	A	C	.	.	MAF_USDA=10.656
NC_035090.1	78147363	.	T	C	.	.	MAF_USDA=12.5
NC_035090.1	78147404	.	T	G	.	.	MAF_USDA=20.492
NC_035090.1	78147427	.	G	A	.	.	MAF_USDA=35.294
NC_035090.1	78147444	.	G	C	.	.	MAF_USDA=22.131
NC_035090.1	78147445	.	T	A	.	.	MAF_USDA=27.059
NC_035090.1	78147454	.	A	G	.	.	MAF_USDA=27.059
NC_035090.1	78147509	.	A	C	.	.	MAF_USDA=9.412
NC_035090.1	78147517	.	A	C	.	.	MAF_USDA=3.279
NC_035090.1	78147535	.	C	T	.	.	MAF_USDA=2.459
NC_035090.1	78147541	.	T	A	.	.	MAF_USDA=7.377
NC_035090.1	78147583	.	T	C	.	.	MAF_USDA=45.294
NC_035090.1	78147654	.	A	G	.	.	MAF_USDA=6.667
NC_035090.1	78147687	.	T	A	.	.	MAF_USDA=4.706
NC_035090.1	78147704	.	A	T	.	.	MAF_USDA=38.235
NC_035090.1	78147760	.	G	A	.	.	MAF_USDA=2.459
NC_035090.1	78147777	.	T	A	.	.	MAF_USDA=31.765
NC_035090.1	78147797	.	C	T	.	.	MAF_USDA=14.583
NC_035090.1	78147858	.	A	T	.	.	MAF_USDA=2.459
NC_035090.1	78147859	.	T	A	.	.	MAF_INRAE=25.833;MAF_USDA=10.0
NC_035090.1	78147871	.	A	G	.	.	MAF_INRAE=5.833;MAF_USDA=31.765
NC_035090.1	78147875	.	A	G	.	.	MAF_INRAE=5.833;MAF_USDA=31.765
NC_035090.1	78147880	.	C	T	.	.	MAF_INRAE=5.833;MAF_USDA=14.583
NC_035090.1	78147909	.	C	A	.	.	MAF_USDA=1.639
NC_035090.1	78147920	.	G	C	.	.	MAF_USDA=1.639
NC_035090.1	78147924	.	G	C	.	.	MAF_USDA=4.098
NC_035090.1	78147950	.	G	T	.	.	MAF_USDA=7.377
NC_035090.1	78147993	.	C	T	.	.	MAF_INRAE=35.0;MAF_USDA=39.412
NC_035090.1	78147997	.	C	A	.	.	MAF_INRAE=4.167;MAF_USDA=34.706
NC_035090.1	78148019	.	A	G	.	.	MAF_USDA=2.459
NC_035090.1	78148049	.	G	T	.	.	MAF_INRAE=1.667;MAF_USDA=6.667
NC_035090.1	78148051	.	G	T	.	.	MAF_INRAE=1.667;MAF_USDA=6.667
NC_035090.1	78148086	.	T	C	.	.	MAF_INRAE=5.0;MAF_USDA=10.588
NC_035090.1	78148116	.	T	C	.	.	MAF_INRAE=4.167;MAF_USDA=35.119
NC_035090.1	78148176	.	G	A	.	.	MAF_USDA=1.639
NC_035090.1	78148240	.	G	A	.	.	MAF_INRAE=42.5;MAF_USDA=40.588
NC_035090.1	78148257	.	C	T	.	.	MAF_INRAE=3.333;MAF_USDA=2.459
NC_035090.1	78148284	.	C	T	.	.	MAF_INRAE=5.0;MAF_USDA=47.917
NC_035090.1	78148306	.	T	C	.	.	MAF_INRAE=35.833;MAF_USDA=30.588
NC_035090.1	78148317	.	A	C	.	.	MAF_USDA=9.016
NC_035090.1	78148384	.	C	T	.	.	MAF_USDA=10.656
NC_035090.1	78148401	.	G	T	.	.	MAF_USDA=4.918
NC_035090.1	78148415	.	C	T	.	.	MAF_USDA=4.098
NC_035090.1	78148430	.	T	A	.	.	MAF_USDA=5.738
NC_035090.1	78148432	.	A	G	.	.	MAF_USDA=5.738
NC_035090.1	78148433	.	T	C	.	.	MAF_USDA=4.918
NC_035090.1	78148435	.	A	G	.	.	MAF_USDA=5.738
NC_035090.1	78148436	.	G	A	.	.	MAF_USDA=9.836
NC_035090.1	78148437	.	G	T	.	.	MAF_USDA=5.738
NC_035090.1	78148448	.	A	G	.	.	MAF_USDA=4.918
NC_035090.1	78148456	.	A	G	.	.	MAF_USDA=29.762
NC_035090.1	78148460	.	A	C	.	.	MAF_USDA=2.459
NC_035090.1	78149682	.	G	A	.	.	MAF_USDA=20.833
NC_035090.1	78149721	.	C	T	.	.	MAF_USDA=10.87
NC_035090.1	78149760	.	C	A	.	.	MAF_USDA=37.5
NC_035090.1	78149787	.	C	A	.	.	MAF_INRAE=2.5
NC_035090.1	78149810	.	T	C	.	.	MAF_USDA=13.69
NC_035090.1	78149819	.	C	A	.	.	MAF_INRAE=2.5
NC_035090.1	78149833	.	G	A	.	.	MAF_INRAE=3.333
NC_035090.1	78149841	.	C	A	.	.	MAF_INRAE=1.667
NC_035090.1	78149939	.	G	A	.	.	MAF_INRAE=1.667
NC_035090.1	78149949	.	T	C	.	.	MAF_INRAE=5.833
NC_035090.1	78149956	.	G	T	.	.	MAF_INRAE=3.333
NC_035090.1	78149967	.	T	C	.	.	MAF_INRAE=8.333
NC_035090.1	78149999	.	T	C	.	.	MAF_INRAE=2.5
NC_035090.1	78150080	.	T	C	.	.	MAF_USDA=4.918
NC_035090.1	78150085	.	T	C	.	.	MAF_USDA=8.197
NC_035090.1	78150096	.	A	T	.	.	MAF_USDA=3.279
NC_035090.1	78151475	.	G	C	.	.	MAF_USDA=18.852
NC_035090.1	78151539	.	A	G	.	.	MAF_USDA=12.5
NC_035090.1	78151553	.	T	A	.	.	MAF_INRAE=12.5
NC_035090.1	78151587	.	C	A	.	.	MAF_USDA=9.016
NC_035090.1	78151638	.	A	G	.	.	MAF_USDA=9.016
NC_035090.1	78151639	.	G	A	.	.	MAF_USDA=9.016
NC_035090.1	78151686	.	C	T	.	.	MAF_USDA=10.656
NC_035090.1	78151722	.	G	T	.	.	MAF_INRAE=1.667;MAF_USDA=5.738
NC_035090.1	78151729	.	G	T	.	.	MAF_USDA=7.377
NC_035090.1	78151788	.	G	A	.	.	MAF_USDA=34.706
NC_035090.1	78151798	.	C	T	.	.	MAF_USDA=4.098
NC_035090.1	78151840	.	C	A	.	.	MAF_USDA=8.197
NC_035090.1	78152104	.	C	G	.	.	MAF_USDA=5.738
NC_035090.1	78152105	.	C	T	.	.	MAF_USDA=20.833
NC_035090.1	78152120	.	C	G	.	.	MAF_USDA=41.667
NC_035090.1	78152198	.	T	C	.	.	MAF_USDA=1.667
NC_035090.1	78152206	.	A	G	.	.	MAF_USDA=7.5
NC_035090.1	78152229	.	G	A	.	.	MAF_USDA=45.833
NC_035090.1	78152230	.	G	A	.	.	MAF_USDA=16.471
NC_035090.1	78152231	.	C	A	.	.	MAF_INRAE=22.5
NC_035090.1	78152232	.	A	C	.	.	MAF_USDA=14.118
NC_035090.1	78152233	.	C	A	.	.	MAF_USDA=14.706
NC_035090.1	78152234	.	A	G	.	.	MAF_INRAE=30.0;MAF_USDA=30.0
NC_035090.1	78152265	.	T	A	.	.	MAF_INRAE=22.5;MAF_USDA=38.824
NC_035090.1	78152270	.	A	T	.	.	MAF_USDA=1.639
NC_035090.1	78152300	.	A	C	.	.	MAF_USDA=4.167
NC_035090.1	78152301	.	T	C	.	.	MAF_USDA=2.083
NC_035090.1	78152314	.	T	C	.	.	MAF_USDA=2.083
NC_035090.1	78152915	.	C	G	.	.	MAF_USDA=39.583
NC_035090.1	78155076	.	G	C	.	.	MAF_USDA=4.167
NC_035090.1	78155090	.	C	A	.	.	MAF_USDA=4.098
NC_035090.1	78155196	.	T	G	.	.	MAF_USDA=5.738
NC_035090.1	78155219	.	C	T	.	.	MAF_INRAE=1.667;MAF_USDA=4.918
NC_035090.1	78155220	.	G	A	.	.	MAF_USDA=1.765
NC_035090.1	78155257	.	C	G	.	.	MAF_INRAE=10.526
NC_035090.1	78155268	.	C	T	.	.	MAF_INRAE=13.333
NC_035090.1	78155336	.	C	A	.	.	MAF_INRAE=5.263;MAF_USDA=26.471
NC_035090.1	78155377	.	T	C	.	.	MAF_USDA=1.639
NC_035090.1	78155453	.	C	T	.	.	MAF_USDA=1.639
NC_035090.1	78155517	.	G	A	.	.	MAF_USDA=14.118
NC_035090.1	78155526	.	C	T	.	.	MAF_INRAE=28.333;MAF_USDA=29.412
NC_035090.1	78155527	.	G	T	.	.	MAF_INRAE=28.333;MAF_USDA=29.412
NC_035090.1	78155532	.	G	A	.	.	MAF_INRAE=6.667;MAF_USDA=4.098
NC_035090.1	78155565	.	A	T	.	.	MAF_USDA=3.279
NC_035090.1	78155567	.	C	T	.	.	MAF_USDA=28.235
NC_035090.1	78155577	.	A	G	.	.	MAF_USDA=14.583
NC_035090.1	78155585	.	G	C	.	.	MAF_USDA=3.279
NC_035090.1	78155630	.	G	C	.	.	MAF_USDA=3.279
NC_035090.1	78155637	.	C	T	.	.	MAF_USDA=28.689
NC_035090.1	78155655	.	A	T	.	.	MAF_USDA=8.333
NC_035090.1	78155661	.	GA	GG	.	.	MAF_USDA=4.167
NC_035090.1	78155699	.	A	T	.	.	MAF_USDA=10.417
NC_035090.1	78155706	.	A	T	.	.	MAF_USDA=6.25
NC_035090.1	78155713	.	T	C	.	.	MAF_USDA=2.083
NC_035090.1	78155715	.	C	T	.	.	MAF_USDA=2.083
NC_035090.1	78155717	.	T	A	.	.	MAF_USDA=31.25
NC_035090.1	78155772	.	A	G	.	.	MAF_USDA=37.5
NC_035090.1	78155775	.	G	A	.	.	MAF_USDA=29.167
NC_035090.1	78155783	.	C	T	.	.	MAF_USDA=9.524
NC_035090.1	78155785	.	C	G	.	.	MAF_USDA=6.557
NC_035090.1	78155800	.	C	A	.	.	MAF_USDA=3.279
NC_035090.1	78155805	.	C	T	.	.	MAF_USDA=3.529
NC_035090.1	78155813	.	A	C	.	.	MAF_USDA=4.918
NC_035090.1	78155817	.	G	T	.	.	MAF_USDA=3.333
NC_035090.1	78155820	.	A	T	.	.	MAF_USDA=4.167
NC_035090.1	78155826	.	A	C	.	.	MAF_USDA=5.0
NC_035090.1	78155837	.	A	C	.	.	MAF_USDA=47.917
NC_035090.1	78155844	.	G	A	.	.	MAF_USDA=4.167
NC_035090.1	78155847	.	G	A	.	.	MAF_USDA=4.167
NC_035090.1	78155851	.	CA	CT	.	.	MAF_USDA=4.167
NC_035090.1	78155864	.	C	T	.	.	MAF_USDA=27.647
NC_035090.1	78155865	.	C	A	.	.	MAF_USDA=27.647
NC_035090.1	78155900	.	G	A	.	.	MAF_USDA=45.882
NC_035090.1	78155924	.	G	T	.	.	MAF_USDA=9.016
NC_035090.1	78155932	.	A	T	.	.	MAF_USDA=10.417
NC_035090.1	78155971	.	A	G	.	.	MAF_INRAE=27.5;MAF_USDA=22.353
NC_035090.1	78155989	.	C	A	.	.	MAF_INRAE=42.5;MAF_USDA=22.024
NC_035090.1	78155998	.	A	G	.	.	MAF_USDA=9.016
NC_035090.1	78156029	.	A	C	.	.	MAF_USDA=2.459
NC_035090.1	78156040	.	C	T	.	.	MAF_USDA=2.459
NC_035090.1	78156041	.	A	T	.	.	MAF_USDA=6.25
NC_035090.1	78156042	.	T	C	.	.	MAF_USDA=1.639
NC_035090.1	78156050	.	A	C	.	.	MAF_USDA=4.918
NC_035090.1	78156061	.	G	A	.	.	MAF_USDA=6.25
NC_035090.1	78156065	.	T	C	.	.	MAF_USDA=33.333
NC_035090.1	78156072	.	A	G	.	.	MAF_USDA=30.588
NC_035090.1	78156081	.	G	A	.	.	MAF_USDA=4.118
NC_035090.1	78156082	.	G	A	.	.	MAF_USDA=4.118
NC_035090.1	78156085	.	G	T	.	.	MAF_USDA=28.235
NC_035090.1	78156088	.	C	T	.	.	MAF_USDA=5.294
NC_035090.1	78156096	.	T	G	.	.	MAF_USDA=4.118
NC_035090.1	78156101	.	C	T	.	.	MAF_USDA=4.118
NC_035090.1	78156102	.	C	G	.	.	MAF_USDA=4.918
NC_035090.1	78156121	.	A	T	.	.	MAF_USDA=4.098
NC_035090.1	78156122	.	A	C	.	.	MAF_USDA=4.918
NC_035090.1	78156124	.	A	C	.	.	MAF_USDA=12.5
NC_035090.1	78156132	.	G	A	.	.	MAF_USDA=11.765
NC_035090.1	78156144	.	C	T	.	.	MAF_USDA=10.656
NC_035090.1	78156204	.	A	T	.	.	MAF_USDA=4.167
NC_035090.1	78156210	.	A	G	.	.	MAF_USDA=4.098
NC_035090.1	78156213	.	C	A	.	.	MAF_USDA=2.459
NC_035090.1	78156219	.	A	T	.	.	MAF_USDA=16.471
NC_035090.1	78156223	.	T	A	.	.	MAF_USDA=18.235
NC_035090.1	78156230	.	T	A	.	.	MAF_USDA=1.639
NC_035090.1	78156250	.	G	C	.	.	MAF_USDA=4.706
NC_035090.1	78156268	.	T	G	.	.	MAF_USDA=4.918
NC_035090.1	78156292	.	C	G	.	.	MAF_USDA=4.918
NC_035090.1	78156393	.	T	C	.	.	MAF_USDA=1.667
NC_035090.1	78162851	.	C	A	.	.	MAF_USDA=3.529
NC_035090.1	78162872	.	T	C	.	.	MAF_USDA=2.353
NC_035090.1	78162882	.	T	C	.	.	MAF_USDA=9.412
NC_035090.1	78162883	.	A	G	.	.	MAF_USDA=12.295
NC_035090.1	78162897	.	A	C	.	.	MAF_USDA=1.639
NC_035090.1	78162899	.	A	T	.	.	MAF_USDA=38.824
NC_035090.1	78162917	.	G	T	.	.	MAF_USDA=28.235
NC_035090.1	78162925	.	C	T	.	.	MAF_USDA=46.471
NC_035090.1	78162930	.	G	T	.	.	MAF_USDA=4.918
NC_035090.1	78162933	.	G	T	.	.	MAF_USDA=9.016
NC_035090.1	78162963	.	C	T	.	.	MAF_USDA=9.412
NC_035090.1	78163003	.	T	C	.	.	MAF_USDA=3.279
NC_035090.1	78163008	.	A	G	.	.	MAF_INRAE=10.833;MAF_USDA=8.197
NC_035090.1	78163022	.	A	C	.	.	MAF_USDA=50.0
NC_035090.1	78163035	.	C	T	.	.	MAF_USDA=3.279
NC_035090.1	78163051	.	T	C	.	.	MAF_USDA=3.279
NC_035090.1	78163052	.	A	T	.	.	MAF_INRAE=16.667;MAF_USDA=4.118
NC_035090.1	78163053	.	A	G	.	.	MAF_INRAE=16.667;MAF_USDA=4.118
NC_035090.1	78163060	.	GTATATTC	GTATATTA	.	.	MAF_USDA=45.833
NC_035090.1	78163067	.	C	A	.	.	MAF_INRAE=24.051
NC_035090.1	78163118	.	C	T	.	.	MAF_INRAE=24.051;MAF_USDA=24.706
NC_035090.1	78163119	.	A	G	.	.	MAF_INRAE=30.833;MAF_USDA=25.882
NC_035090.1	78163146	.	C	T	.	.	MAF_INRAE=31.667;MAF_USDA=25.882
NC_035090.1	78163150	.	G	C	.	.	MAF_INRAE=31.667;MAF_USDA=25.882
NC_035090.1	78163189	.	G	T	.	.	MAF_USDA=10.417
NC_035090.1	78163216	.	A	T	.	.	MAF_USDA=7.377
NC_035090.1	78163231	.	A	T	.	.	MAF_INRAE=33.333;MAF_USDA=25.882
NC_035090.1	78163287	.	G	A	.	.	MAF_INRAE=41.667;MAF_USDA=44.706
NC_035090.1	78163305	.	C	A	.	.	MAF_USDA=10.588
NC_035090.1	78163321	.	A	G	.	.	MAF_USDA=1.639
NC_035090.1	78163337	.	G	A	.	.	MAF_INRAE=3.333
NC_035090.1	78163340	.	CATGTTCTT	CATGTTCTG	.	.	MAF_USDA=18.75
NC_035090.1	78163348	.	T	G	.	.	MAF_INRAE=40.0;MAF_USDA=45.082
NC_035090.1	78163364	.	G	T	.	.	MAF_USDA=6.25
NC_035090.1	78163375	.	A	T	.	.	MAF_USDA=5.882
NC_035090.1	78163420	.	T	C	.	.	MAF_INRAE=1.667
NC_035090.1	78163430	.	C	T	.	.	MAF_USDA=24.118
NC_035090.1	78163443	.	G	T	.	.	MAF_INRAE=22.5;MAF_USDA=4.098
NC_035090.1	78163453	.	C	T	.	.	MAF_INRAE=10.833;MAF_USDA=9.016
NC_035090.1	78163494	.	T	G	.	.	MAF_INRAE=10.0;MAF_USDA=13.115
NC_035090.1	78163526	.	G	T	.	.	MAF_INRAE=10.833;MAF_USDA=11.475
NC_035090.1	78163532	.	A	C	.	.	MAF_INRAE=10.833;MAF_USDA=20.0
NC_035090.1	78163562	.	A	C	.	.	MAF_INRAE=29.167;MAF_USDA=14.118
NC_035090.1	78163565	.	T	A	.	.	MAF_USDA=12.353
NC_035090.1	78163590	.	T	G	.	.	MAF_INRAE=30.0;MAF_USDA=24.706
NC_035090.1	78163630	.	G	A	.	.	MAF_USDA=5.294
NC_035090.1	78163653	.	A	T	.	.	MAF_USDA=4.118
NC_035090.1	78163696	.	G	T	.	.	MAF_USDA=1.639
NC_035090.1	78163697	.	C	T	.	.	MAF_USDA=1.639
NC_035090.1	78163701	.	T	G	.	.	MAF_USDA=28.824
NC_035090.1	78163735	.	T	A	.	.	MAF_USDA=10.833
NC_035090.1	78163768	.	C	T	.	.	MAF_USDA=11.475
NC_035090.1	78163776	.	T	A	.	.	MAF_USDA=2.083
NC_035090.1	78163837	.	C	T	.	.	MAF_USDA=2.083
NC_035090.1	78164821	.	T	C	.	.	MAF_USDA=1.639
NC_035090.1	78164840	.	T	A	.	.	MAF_USDA=1.639
NC_035090.1	78164848	.	C	T	.	.	MAF_INRAE=28.333;MAF_USDA=24.706
NC_035090.1	78164865	.	T	A	.	.	MAF_USDA=9.016
NC_035090.1	78164894	.	C	G	.	.	MAF_USDA=4.918
NC_035090.1	78164915	.	C	T	.	.	MAF_INRAE=30.833;MAF_USDA=25.294
NC_035090.1	78165029	.	T	A	.	.	MAF_USDA=6.25
NC_035090.1	78165031	.	G	A	.	.	MAF_USDA=2.459
NC_035090.1	78165071	.	G	T	.	.	MAF_USDA=3.279
NC_035090.1	78165096	.	C	T	.	.	MAF_INRAE=30.0;MAF_USDA=24.706
NC_035090.1	78165097	.	G	A	.	.	MAF_INRAE=30.0;MAF_USDA=25.882
NC_035090.1	78165118	.	G	C	.	.	MAF_USDA=1.639
NC_035090.1	78165164	.	C	A	.	.	MAF_INRAE=50.0;MAF_USDA=42.353
NC_035090.1	78165166	.	T	A	.	.	MAF_INRAE=10.833;MAF_USDA=10.656
NC_035090.1	78165211	.	C	G	.	.	MAF_USDA=25.0
NC_035090.1	78165250	.	A	G	.	.	MAF_INRAE=18.333;MAF_USDA=32.738
NC_035090.1	78165272	.	G	A	.	.	MAF_INRAE=13.333;MAF_USDA=3.333
NC_035090.1	78165296	.	G	A	.	.	MAF_INRAE=48.333;MAF_USDA=35.119
NC_035090.1	78165300	.	T	A	.	.	MAF_USDA=10.0
NC_035090.1	78165314	.	C	T	.	.	MAF_USDA=25.595
NC_035090.1	78165318	.	A	C	.	.	MAF_USDA=22.619
NC_035090.1	78165381	.	G	A	.	.	MAF_USDA=13.095
NC_035090.1	78165383	.	T	C	.	.	MAF_USDA=11.667
NC_035090.1	78165384	.	A	G	.	.	MAF_USDA=12.5
NC_035090.1	78165398	.	G	A	.	.	MAF_USDA=20.833
NC_035090.1	78165443	.	G	T	.	.	MAF_USDA=14.583
NC_035090.1	78165462	.	C	T	.	.	MAF_INRAE=33.333;MAF_USDA=20.238
NC_035090.1	78165482	.	G	C	.	.	MAF_INRAE=1.667;MAF_USDA=12.353
NC_035090.1	78165487	.	G	A	.	.	MAF_INRAE=38.608;MAF_USDA=41.765
NC_035090.1	78165492	.	G	C	.	.	MAF_USDA=8.235
NC_035090.1	78165498	.	T	A	.	.	MAF_USDA=1.639
NC_035090.1	78165530	.	T	C	.	.	MAF_INRAE=47.5;MAF_USDA=30.588
NC_035090.1	78165557	.	A	C	.	.	MAF_INRAE=5.263
NC_035090.1	78165560	.	T	G	.	.	MAF_INRAE=20.886;MAF_USDA=7.5
NC_035090.1	78165586	.	A	G	.	.	MAF_INRAE=11.667;MAF_USDA=17.857
NC_035090.1	78165603	.	G	A	.	.	MAF_INRAE=14.557;MAF_USDA=10.0
NC_035090.1	78165610	.	T	C	.	.	MAF_USDA=1.667
NC_035090.1	78165624	.	T	G	.	.	MAF_INRAE=23.418;MAF_USDA=37.5
NC_035090.1	78165677	.	G	C	.	.	MAF_USDA=12.5
NC_035090.1	78165695	.	A	C	.	.	MAF_USDA=38.824
NC_035090.1	78165707	.	C	T	.	.	MAF_USDA=1.639
NC_035090.1	78165760	.	G	A	.	.	MAF_USDA=22.353
NC_035090.1	78165771	.	T	A	.	.	MAF_INRAE=49.167;MAF_USDA=22.917
NC_035090.1	78165773	.	G	A	.	.	MAF_INRAE=5.0
NC_035090.1	78165778	.	A	G	.	.	MAF_USDA=3.279
NC_035090.1	78165901	.	T	C	.	.	MAF_INRAE=30.0;MAF_USDA=28.049
NC_035090.1	78165929	.	G	A	.	.	MAF_INRAE=5.833;MAF_USDA=26.22
NC_035090.1	78165952	.	T	A	.	.	MAF_USDA=4.167
NC_035090.1	78165986	.	T	G	.	.	MAF_INRAE=3.333
NC_035090.1	78165990	.	C	T	.	.	MAF_INRAE=17.5
NC_035090.1	78166063	.	T	C	.	.	MAF_USDA=29.412
NC_035090.1	78166064	.	T	G	.	.	MAF_USDA=12.5
NC_035090.1	78166065	.	A	T	.	.	MAF_USDA=29.412
NC_035090.1	78166101	.	A	C	.	.	MAF_INRAE=20.833;MAF_USDA=12.353
NC_035090.1	78166122	.	C	T	.	.	MAF_USDA=2.083
NC_035090.1	78166197	.	C	G	.	.	MAF_INRAE=3.333
NC_035090.1	78166229	.	G	A	.	.	MAF_INRAE=11.667;MAF_USDA=30.588
NC_035090.1	78166237	.	G	A	.	.	MAF_INRAE=29.167;MAF_USDA=35.882
NC_035090.1	78166349	.	A	T	.	.	MAF_USDA=6.25
NC_035090.1	78166415	.	G	T	.	.	MAF_USDA=6.25
NC_035090.1	78166432	.	C	G	.	.	MAF_INRAE=24.167;MAF_USDA=26.19
NC_035090.1	78166453	.	A	G	.	.	MAF_USDA=23.214
NC_035090.1	78166506	.	T	C	.	.	MAF_USDA=6.471
NC_035090.1	78166507	.	G	T	.	.	MAF_USDA=6.471
NC_035090.1	78166514	.	C	T	.	.	MAF_USDA=41.667
NC_035090.1	78171265	.	G	A	.	.	MAF_USDA=12.5
NC_035090.1	78171311	.	C	A	.	.	MAF_USDA=20.833
NC_035090.1	78171333	.	C	A	.	.	MAF_USDA=25.0
NC_035090.1	78171414	.	A	G	.	.	MAF_USDA=3.279
NC_035090.1	78171416	.	A	C	.	.	MAF_USDA=5.738
NC_035090.1	78171424	.	C	T	.	.	MAF_USDA=4.098
NC_035090.1	78171427	.	G	T	.	.	MAF_USDA=6.557
NC_035090.1	78171473	.	T	C	.	.	MAF_USDA=1.639
NC_035090.1	78171538	.	T	C	.	.	MAF_INRAE=1.667;MAF_USDA=11.176
NC_035090.1	78171581	.	G	T	.	.	MAF_INRAE=1.667
NC_035090.1	78171648	.	G	A	.	.	MAF_INRAE=1.667
NC_035090.1	78171679	.	T	C	.	.	MAF_USDA=13.934
NC_035090.1	78171691	.	C	T	.	.	MAF_USDA=8.333
NC_035090.1	78171692	.	G	T	.	.	MAF_INRAE=1.667
NC_035090.1	78171758	.	T	C	.	.	MAF_INRAE=16.667;MAF_USDA=4.118
NC_035090.1	78171760	.	T	A	.	.	MAF_USDA=1.639
NC_035090.1	78171768	.	A	G	.	.	MAF_USDA=4.098
NC_035090.1	78171791	.	C	T	.	.	MAF_INRAE=3.333;MAF_USDA=15.0
NC_035090.1	78171793	.	G	A	.	.	MAF_USDA=3.333
NC_035090.1	78171796	.	T	G	.	.	MAF_USDA=3.333
NC_035090.1	78171817	.	C	T	.	.	MAF_INRAE=25.833;MAF_USDA=44.643
NC_035090.1	78171840	.	G	A	.	.	MAF_INRAE=1.667;MAF_USDA=12.353
NC_035090.1	78171871	.	T	A	.	.	MAF_INRAE=3.333
NC_035090.1	78171924	.	T	G	.	.	MAF_USDA=6.25
NC_035090.1	78171990	.	C	A	.	.	MAF_USDA=11.475
NC_035090.1	78171991	.	A	G	.	.	MAF_INRAE=35.0;MAF_USDA=30.588
NC_035090.1	78172163	.	A	C	.	.	MAF_INRAE=9.167;MAF_USDA=14.706
NC_035090.1	78172225	.	C	A	.	.	MAF_USDA=17.213
NC_035090.1	78172242	.	G	A	.	.	MAF_USDA=1.639
NC_035090.1	78172265	.	G	C	.	.	MAF_USDA=3.279
NC_035090.1	78172324	.	T	C	.	.	MAF_INRAE=5.0;MAF_USDA=27.059
NC_035090.1	78172472	.	C	A	.	.	MAF_USDA=2.459
NC_035090.1	78172476	.	A	G	.	.	MAF_USDA=14.706
NC_035090.1	78172479	.	T	A	.	.	MAF_INRAE=1.667;MAF_USDA=14.583
NC_035090.1	78172545	.	C	G	.	.	MAF_USDA=2.459
NC_035090.1	78172614	.	C	T	.	.	MAF_INRAE=19.167
NC_035090.1	78172639	.	A	G	.	.	MAF_USDA=1.639
NC_035090.1	78172647	.	G	A	.	.	MAF_USDA=1.639
NC_035090.1	78172783	.	T	C	.	.	MAF_INRAE=1.667;MAF_USDA=28.235
NC_035090.1	78172802	.	A	C	.	.	MAF_USDA=1.639
NC_035090.1	78172835	.	G	T	.	.	MAF_USDA=1.639
NC_035090.1	78172864	.	A	C	.	.	MAF_USDA=14.754
NC_035090.1	78172884	.	C	G	.	.	MAF_USDA=2.459
NC_035090.1	78172909	.	G	C	.	.	MAF_USDA=5.294
NC_035090.1	78172955	.	C	T	.	.	MAF_INRAE=1.667
NC_035090.1	78172958	.	A	C	.	.	MAF_USDA=3.279
NC_035090.1	78172959	.	C	T	.	.	MAF_USDA=3.279
NC_035090.1	78172960	.	C	T	.	.	MAF_USDA=3.279
NC_035090.1	78172978	.	A	C	.	.	MAF_USDA=3.279
NC_035090.1	78172995	.	T	G	.	.	MAF_INRAE=1.667;MAF_USDA=18.75
NC_035090.1	78172996	.	T	C	.	.	MAF_INRAE=1.667;MAF_USDA=20.833
NC_035090.1	78173030	.	G	A	.	.	MAF_USDA=12.5
NC_035090.1	78173079	.	T	G	.	.	MAF_USDA=2.459
NC_035090.1	78173083	.	C	T	.	.	MAF_INRAE=1.667
NC_035090.1	78173084	.	A	G	.	.	MAF_USDA=6.557
NC_035090.1	78173139	.	G	A	.	.	MAF_INRAE=22.5
NC_035090.1	78173147	.	T	G	.	.	MAF_INRAE=22.5;MAF_USDA=13.529
NC_035090.1	78173214	.	C	T	.	.	MAF_USDA=26.471
NC_035090.1	78173217	.	T	A	.	.	MAF_USDA=4.706
NC_035090.1	78173219	.	C	T	.	.	MAF_USDA=2.459
NC_035090.1	78173222	.	C	T	.	.	MAF_USDA=25.882
NC_035090.1	78173231	.	G	A	.	.	MAF_INRAE=1.667;MAF_USDA=27.059
NC_035090.1	78173238	.	C	A	.	.	MAF_USDA=24.118
NC_035090.1	78173242	.	G	A	.	.	MAF_USDA=22.353
NC_035090.1	78173256	.	T	C	.	.	MAF_USDA=45.181
NC_035090.1	78173261	.	C	A	.	.	MAF_USDA=18.452
NC_035090.1	78173269	.	A	T	.	.	MAF_USDA=49.405
NC_035090.1	78173292	.	T	C	.	.	MAF_USDA=26.471
NC_035090.1	78173312	.	T	G	.	.	MAF_USDA=9.836
NC_035090.1	78173390	.	G	C	.	.	MAF_USDA=1.639
NC_035090.1	78173406	.	C	T	.	.	MAF_USDA=2.941
NC_035090.1	78173428	.	G	A	.	.	MAF_INRAE=1.667;MAF_USDA=25.882
NC_035090.1	78173447	.	T	G	.	.	MAF_USDA=2.459
NC_035090.1	78173449	.	A	C	.	.	MAF_INRAE=1.667;MAF_USDA=27.647
NC_035090.1	78173463	.	G	C	.	.	MAF_INRAE=1.667;MAF_USDA=27.647
NC_035090.1	78173475	.	C	A	.	.	MAF_USDA=2.459
NC_035090.1	78173485	.	A	C	.	.	MAF_USDA=2.459
NC_035090.1	78173491	.	G	C	.	.	MAF_USDA=2.459
NC_035090.1	78173503	.	T	A	.	.	MAF_USDA=2.459
NC_035090.1	78173513	.	T	C	.	.	MAF_USDA=1.639
NC_035090.1	78173570	.	G	A	.	.	MAF_INRAE=33.333;MAF_USDA=7.647
NC_035090.1	78173589	.	G	T	.	.	MAF_INRAE=1.667;MAF_USDA=27.647
NC_035090.1	78173608	.	G	A	.	.	MAF_USDA=13.529
NC_035090.1	78173640	.	G	A	.	.	MAF_INRAE=1.667
NC_035090.1	78173644	.	A	T	.	.	MAF_INRAE=1.667;MAF_USDA=27.647
NC_035090.1	78173650	.	G	T	.	.	MAF_INRAE=1.667;MAF_USDA=27.059
NC_035090.1	78173668	.	G	A	.	.	MAF_USDA=13.529
NC_035090.1	78173671	.	G	C	.	.	MAF_INRAE=1.667;MAF_USDA=25.882
NC_035090.1	78173682	.	T	G	.	.	MAF_INRAE=1.667;MAF_USDA=20.833
NC_035090.1	78173724	.	C	G	.	.	MAF_INRAE=1.667;MAF_USDA=26.786
NC_035090.1	78173726	.	C	A	.	.	MAF_INRAE=1.667;MAF_USDA=27.381
NC_035090.1	78173742	.	C	T	.	.	MAF_USDA=2.5
NC_035090.1	78173782	.	C	T	.	.	MAF_USDA=3.279
NC_035090.1	78173794	.	C	T	.	.	MAF_INRAE=1.667
NC_035090.1	78173814	.	G	A	.	.	MAF_INRAE=1.667;MAF_USDA=25.294
NC_035090.1	78173820	.	G	A	.	.	MAF_INRAE=1.667;MAF_USDA=27.059
NC_035090.1	78173829	.	G	T	.	.	MAF_USDA=1.639
NC_035090.1	78173835	.	C	A	.	.	MAF_INRAE=1.667
NC_035090.1	78173839	.	A	C	.	.	MAF_INRAE=1.667;MAF_USDA=20.833
NC_035090.1	78173840	.	A	T	.	.	MAF_INRAE=1.667;MAF_USDA=20.833
NC_035090.1	78173865	.	G	T	.	.	MAF_INRAE=1.667;MAF_USDA=25.294
NC_035090.1	78173867	.	A	C	.	.	MAF_USDA=2.459
NC_035090.1	78173907	.	C	T	.	.	MAF_USDA=10.656
NC_035090.1	78173909	.	G	C	.	.	MAF_INRAE=1.667;MAF_USDA=27.647
NC_035090.1	78173930	.	A	G	.	.	MAF_INRAE=1.667;MAF_USDA=27.647
NC_035090.1	78173956	.	A	G	.	.	MAF_INRAE=1.667;MAF_USDA=28.824
NC_035090.1	78173964	.	T	G	.	.	MAF_INRAE=1.667;MAF_USDA=28.235
NC_035090.1	78173967	.	A	T	.	.	MAF_USDA=1.639
NC_035090.1	78173983	.	G	A	.	.	MAF_INRAE=1.667;MAF_USDA=28.235
NC_035090.1	78173991	.	A	T	.	.	MAF_USDA=3.279
NC_035090.1	78173996	.	T	A	.	.	MAF_INRAE=1.667;MAF_USDA=27.647
NC_035090.1	78174013	.	C	T	.	.	MAF_INRAE=1.667;MAF_USDA=27.647
NC_035090.1	78174015	.	T	A	.	.	MAF_INRAE=1.667;MAF_USDA=27.647
NC_035090.1	78174021	.	G	A	.	.	MAF_INRAE=1.667;MAF_USDA=28.824
NC_035090.1	78174038	.	C	T	.	.	MAF_USDA=1.639
NC_035090.1	78174039	.	A	G	.	.	MAF_INRAE=1.667;MAF_USDA=25.882
NC_035090.1	78174041	.	G	T	.	.	MAF_USDA=1.639
NC_035090.1	78174045	.	T	A	.	.	MAF_USDA=1.639
NC_035090.1	78174072	.	A	C	.	.	MAF_USDA=1.639
NC_035090.1	78174075	.	G	A	.	.	MAF_INRAE=1.667;MAF_USDA=27.059
NC_035090.1	78174076	.	T	C	.	.	MAF_INRAE=1.667;MAF_USDA=27.059
NC_035090.1	78174081	.	C	T	.	.	MAF_INRAE=1.667;MAF_USDA=24.118
NC_035090.1	78174106	.	C	A	.	.	MAF_INRAE=1.667;MAF_USDA=18.75
NC_035090.1	78174133	.	A	G	.	.	MAF_INRAE=1.667
NC_035090.1	78174147	.	C	A	.	.	MAF_USDA=4.918
NC_035090.1	78174148	.	T	A	.	.	MAF_USDA=4.918
NC_035090.1	78174171	.	G	A	.	.	MAF_INRAE=40.833;MAF_USDA=30.0
NC_035090.1	78174189	.	C	A	.	.	MAF_USDA=8.824
NC_035090.1	78174231	.	A	C	.	.	MAF_USDA=8.197
NC_035090.1	78174260	.	T	C	.	.	MAF_USDA=27.647
NC_035090.1	78174272	.	T	C	.	.	MAF_INRAE=1.667
NC_035090.1	78174351	.	C	G	.	.	MAF_USDA=7.647
NC_035090.1	78174402	.	C	A	.	.	MAF_USDA=27.059
NC_035090.1	78174434	.	A	G	.	.	MAF_INRAE=1.667;MAF_USDA=27.647
NC_035090.1	78174480	.	C	A	.	.	MAF_INRAE=1.667;MAF_USDA=27.059
NC_035090.1	78174481	.	A	G	.	.	MAF_INRAE=1.667;MAF_USDA=27.059
NC_035090.1	78174484	.	G	A	.	.	MAF_INRAE=1.667;MAF_USDA=27.059
NC_035090.1	78174489	.	C	T	.	.	MAF_USDA=2.353
NC_035090.1	78174496	.	T	C	.	.	MAF_INRAE=1.667;MAF_USDA=27.059
NC_035090.1	78174522	.	T	C	.	.	MAF_INRAE=1.667;MAF_USDA=27.647
NC_035090.1	78174531	.	G	A	.	.	MAF_USDA=6.25
NC_035090.1	78174589	.	C	T	.	.	MAF_USDA=2.459
NC_035090.1	78174601	.	G	A	.	.	MAF_USDA=9.836
NC_035090.1	78174650	.	A	C	.	.	MAF_INRAE=1.667;MAF_USDA=25.294
NC_035090.1	78174684	.	T	A	.	.	MAF_INRAE=1.667;MAF_USDA=27.059
NC_035090.1	78174695	.	T	G	.	.	MAF_USDA=14.706
NC_035090.1	78174704	.	A	C	.	.	MAF_INRAE=1.667;MAF_USDA=28.235
NC_035090.1	78174716	.	C	A	.	.	MAF_USDA=8.197
NC_035090.1	78174728	.	C	T	.	.	MAF_USDA=2.459
NC_035090.1	78174760	.	C	A	.	.	MAF_USDA=9.412
NC_035090.1	78174782	.	T	C	.	.	MAF_USDA=27.059
NC_035090.1	78174788	.	C	T	.	.	MAF_USDA=9.412
NC_035090.1	78174802	.	C	T	.	.	MAF_USDA=27.647
NC_035090.1	78174807	.	C	T	.	.	MAF_USDA=9.412
NC_035090.1	78174830	.	C	A	.	.	MAF_USDA=3.279
NC_035090.1	78174857	.	C	T	.	.	MAF_USDA=27.049
NC_035090.1	78174861	.	A	T	.	.	MAF_USDA=24.118
NC_035090.1	78174869	.	A	G	.	.	MAF_USDA=24.118
NC_035090.1	78174875	.	T	G	.	.	MAF_USDA=4.918
NC_035090.1	78174889	.	G	A	.	.	MAF_USDA=26.471
NC_035090.1	78174892	.	G	A	.	.	MAF_USDA=4.918
NC_035090.1	78174898	.	C	A	.	.	MAF_USDA=7.377
NC_035090.1	78182840	.	C	A	.	.	MAF_USDA=18.75
NC_035090.1	78182948	.	A	C	.	.	MAF_USDA=6.25
NC_035090.1	78183005	.	G	T	.	.	MAF_USDA=12.931
NC_035090.1	78183165	.	C	A	.	.	MAF_USDA=1.639
NC_035090.1	78183205	.	T	G	.	.	MAF_USDA=3.279
NC_035090.1	78183208	.	A	G	.	.	MAF_USDA=3.279
NC_035090.1	78183220	.	A	C	.	.	MAF_USDA=3.279
NC_035090.1	78183221	.	G	A	.	.	MAF_USDA=3.279
NC_035090.1	78183227	.	G	T	.	.	MAF_USDA=3.279
NC_035090.1	78183252	.	T	G	.	.	MAF_USDA=7.647
NC_035090.1	78183280	.	C	T	.	.	MAF_INRAE=2.5;MAF_USDA=6.557
NC_035090.1	78183303	.	C	A	.	.	MAF_USDA=1.639
NC_035090.1	78183362	.	T	A	.	.	MAF_USDA=2.542
NC_035090.1	78183379	.	G	T	.	.	MAF_USDA=6.25
NC_035090.1	78183397	.	G	C	.	.	MAF_USDA=2.542
NC_035090.1	78183464	.	C	A	.	.	MAF_USDA=7.627
NC_035090.1	78183470	.	T	C	.	.	MAF_USDA=3.39
NC_035090.1	78183471	.	C	T	.	.	MAF_USDA=3.39
NC_035090.1	78183494	.	C	T	.	.	MAF_USDA=12.5
NC_035090.1	78183779	.	C	A	.	.	MAF_INRAE=15.833;MAF_USDA=4.167
NC_035090.1	78183794	.	C	A	.	.	MAF_INRAE=15.833;MAF_USDA=4.167
NC_035090.1	78183817	.	C	T	.	.	MAF_USDA=14.167
NC_035090.1	78183832	.	G	A	.	.	MAF_INRAE=3.333;MAF_USDA=5.0
NC_035090.1	78183842	.	C	T	.	.	MAF_USDA=2.5
NC_035090.1	78183873	.	C	T	.	.	MAF_INRAE=13.333;MAF_USDA=3.333
NC_035090.1	78183883	.	A	G	.	.	MAF_INRAE=9.167;MAF_USDA=48.235
NC_035090.1	78183893	.	C	T	.	.	MAF_USDA=2.459
NC_035090.1	78183926	.	G	A	.	.	MAF_USDA=12.5
NC_035090.1	78183946	.	G	T	.	.	MAF_USDA=2.459
NC_035090.1	78183980	.	A	T	.	.	MAF_USDA=2.459
NC_035090.1	78183985	.	C	T	.	.	MAF_USDA=3.279
NC_035090.1	78183991	.	T	C	.	.	MAF_USDA=2.459
NC_035090.1	78184207	.	G	A	.	.	MAF_USDA=33.333
NC_035090.1	78184733	.	A	G	.	.	MAF_USDA=1.639
NC_035090.1	78184742	.	A	G	.	.	MAF_USDA=10.417
NC_035090.1	78184773	.	T	C	.	.	MAF_USDA=6.25
NC_035090.1	78184788	.	T	G	.	.	MAF_USDA=13.69
NC_035090.1	78184789	.	T	A	.	.	MAF_USDA=13.69
NC_035090.1	78184798	.	C	T	.	.	MAF_USDA=9.167
NC_035090.1	78184799	.	T	A	.	.	MAF_USDA=7.647
NC_035090.1	78184800	.	G	A	.	.	MAF_USDA=7.647
NC_035090.1	78184822	.	C	G	.	.	MAF_USDA=12.5
NC_035090.1	78184828	.	C	G	.	.	MAF_USDA=3.279
NC_035090.1	78184905	.	G	A	.	.	MAF_USDA=1.639
NC_035090.1	78184919	.	G	A	.	.	MAF_USDA=2.459
NC_035090.1	78184944	.	C	A	.	.	MAF_INRAE=6.667;MAF_USDA=8.197
NC_035090.1	78184960	.	A	G	.	.	MAF_USDA=3.279
NC_035090.1	78184987	.	T	C	.	.	MAF_USDA=3.279
NC_035090.1	78184988	.	G	A	.	.	MAF_USDA=2.459
NC_035090.1	78184989	.	C	T	.	.	MAF_USDA=2.459
NC_035090.1	78184993	.	C	A	.	.	MAF_INRAE=6.667;MAF_USDA=7.377
NC_035090.1	78185013	.	C	G	.	.	MAF_INRAE=1.667
NC_035090.1	78185025	.	G	A	.	.	MAF_USDA=4.098
NC_035090.1	78185044	.	A	G	.	.	MAF_USDA=1.639
NC_035090.1	78185048	.	T	C	.	.	MAF_USDA=3.279
NC_035090.1	78185065	.	G	A	.	.	MAF_INRAE=9.167;MAF_USDA=48.824
NC_035090.1	78185069	.	T	C	.	.	MAF_INRAE=9.167;MAF_USDA=48.824
NC_035090.1	78185076	.	A	G	.	.	MAF_USDA=3.333
NC_035090.1	78185103	.	G	A	.	.	MAF_USDA=1.639
NC_035090.1	78185130	.	C	G	.	.	MAF_USDA=3.279
NC_035090.1	78185159	.	A	C	.	.	MAF_USDA=3.279
NC_035090.1	78185174	.	A	G,C	.	.	MAF_INRAE=1.667;MAF_USDA=3.279
NC_035090.1	78185181	.	T	G	.	.	MAF_USDA=3.279
NC_035090.1	78185196	.	T	A	.	.	MAF_USDA=3.279
NC_035090.1	78185274	.	C	A	.	.	MAF_INRAE=3.333
NC_035090.1	78185275	.	A	T	.	.	MAF_INRAE=3.333
NC_035090.1	78185295	.	A	G	.	.	MAF_INRAE=1.667
NC_035090.1	78185856	.	G	C	.	.	MAF_USDA=45.833
NC_035090.1	78185895	.	C	A	.	.	MAF_USDA=35.417
NC_035090.1	78186002	.	C	A	.	.	MAF_INRAE=42.105
NC_035090.1	78186038	.	G	T	.	.	MAF_INRAE=39.474
NC_035090.1	78186076	.	A	G	.	.	MAF_INRAE=10.526
NC_035090.1	78186079	.	T	C	.	.	MAF_USDA=16.463
NC_035090.1	78186083	.	G	A	.	.	MAF_USDA=3.049
NC_035090.1	78186094	.	A	T	.	.	MAF_INRAE=10.526
NC_035090.1	78186109	.	A	T	.	.	MAF_INRAE=31.579;MAF_USDA=17.073
NC_035090.1	78186112	.	C	T	.	.	MAF_USDA=5.172
NC_035090.1	78186115	.	T	G	.	.	MAF_USDA=8.621
NC_035090.1	78186129	.	C	A	.	.	MAF_USDA=2.586
NC_035090.1	78186183	.	G	C	.	.	MAF_INRAE=10.526
NC_035090.1	78186189	.	A	T	.	.	MAF_INRAE=10.526
NC_035090.1	78187040	.	G	A	.	.	MAF_INRAE=10.526
NC_035090.1	78187061	.	A	G	.	.	MAF_INRAE=10.526
NC_035090.1	78187407	.	G	C	.	.	MAF_USDA=20.833
NC_035090.1	78187409	.	T	G	.	.	MAF_USDA=17.647
NC_035090.1	78187441	.	C	A	.	.	MAF_USDA=20.0
NC_035090.1	78187455	.	A	G	.	.	MAF_USDA=20.0
NC_035090.1	78187488	.	A	T	.	.	MAF_USDA=17.059
NC_035090.1	78187496	.	T	A	.	.	MAF_USDA=1.639
NC_035090.1	78187543	.	G	A	.	.	MAF_USDA=22.353
NC_035090.1	78187564	.	A	G	.	.	MAF_USDA=17.647
NC_035090.1	78187569	.	A	G	.	.	MAF_USDA=2.353
NC_035090.1	78187588	.	A	G	.	.	MAF_USDA=12.941
NC_035090.1	78187598	.	A	G	.	.	MAF_USDA=17.059
NC_035090.1	78187681	.	C	T	.	.	MAF_USDA=37.5
NC_035090.1	78187739	.	A	G	.	.	MAF_USDA=12.5
NC_035090.1	78188987	.	C	T	.	.	MAF_USDA=2.083
NC_035090.1	78189016	.	A	C	.	.	MAF_USDA=22.917
NC_035090.1	78189025	.	A	G	.	.	MAF_USDA=16.667
NC_035090.1	78189095	.	T	C	.	.	MAF_INRAE=10.526
NC_035090.1	78189111	.	G	T	.	.	MAF_USDA=2.459
NC_035090.1	78189116	.	G	A	.	.	MAF_USDA=2.459
NC_035090.1	78189122	.	G	C	.	.	MAF_INRAE=10.526;MAF_USDA=14.118
NC_035090.1	78189143	.	A	T	.	.	MAF_USDA=20.833
NC_035090.1	78190072	.	G	C	.	.	MAF_USDA=14.583
NC_035090.1	78190093	.	A	T	.	.	MAF_USDA=10.0
NC_035090.1	78190116	.	A	G	.	.	MAF_INRAE=10.526
NC_035090.1	78190121	.	C	T	.	.	MAF_USDA=47.059
NC_035090.1	78190122	.	G	A	.	.	MAF_USDA=2.459
NC_035090.1	78190126	.	A	G	.	.	MAF_USDA=12.5
NC_035090.1	78190134	.	C	A	.	.	MAF_INRAE=10.526;MAF_USDA=24.118
NC_035090.1	78190150	.	T	A	.	.	MAF_USDA=12.295
NC_035090.1	78190190	.	G	A	.	.	MAF_INRAE=10.526;MAF_USDA=5.738
NC_035090.1	78190197	.	A	T	.	.	MAF_USDA=2.083
NC_035090.1	78190230	.	C	T	.	.	MAF_USDA=2.083
NC_035090.1	78190260	.	G	A	.	.	MAF_USDA=17.059
NC_035090.1	78190276	.	G	C	.	.	MAF_INRAE=14.167
NC_035090.1	78190318	.	A	T	.	.	MAF_INRAE=6.329;MAF_USDA=10.588
NC_035090.1	78190435	.	T	C	.	.	MAF_INRAE=6.329;MAF_USDA=2.459
NC_035090.1	78190437	.	T	C	.	.	MAF_INRAE=35.0;MAF_USDA=47.059
NC_035090.1	78190464	.	C	T	.	.	MAF_INRAE=29.747;MAF_USDA=48.235
NC_035090.1	78190498	.	C	G	.	.	MAF_USDA=2.459
NC_035090.1	78190514	.	G	A	.	.	MAF_INRAE=19.167;MAF_USDA=25.882
NC_035090.1	78190533	.	A	C	.	.	MAF_INRAE=19.167;MAF_USDA=30.588
NC_035090.1	78190547	.	G	T	.	.	MAF_USDA=3.279
NC_035090.1	78190548	.	A	T	.	.	MAF_USDA=3.279
NC_035090.1	78190575	.	T	C	.	.	MAF_USDA=12.5
NC_035090.1	78190578	.	T	C	.	.	MAF_INRAE=6.329;MAF_USDA=10.588
NC_035090.1	78190591	.	T	G	.	.	MAF_INRAE=22.785;MAF_USDA=14.706
NC_035090.1	78190607	.	G	A	.	.	MAF_USDA=1.639
NC_035090.1	78190608	.	T	C	.	.	MAF_INRAE=20.833;MAF_USDA=8.235
NC_035090.1	78190613	.	A	C	.	.	MAF_INRAE=32.278;MAF_USDA=46.429
NC_035090.1	78190616	.	T	C	.	.	MAF_INRAE=34.167;MAF_USDA=46.988
NC_035090.1	78190621	.	C	T	.	.	MAF_USDA=16.667
NC_035090.1	78190624	.	T	G	.	.	MAF_USDA=16.667
NC_035090.1	78190625	.	A	T	.	.	MAF_USDA=14.583
NC_035090.1	78190632	.	T	G	.	.	MAF_INRAE=22.785
NC_035090.1	78190636	.	C	T	.	.	MAF_INRAE=34.167
NC_035090.1	78190637	.	A	G	.	.	MAF_INRAE=2.5
NC_035090.1	78190654	.	G	A	.	.	MAF_USDA=12.5
NC_035090.1	78190661	.	C	T	.	.	MAF_USDA=1.639
NC_035090.1	78190700	.	A	T	.	.	MAF_INRAE=11.667
NC_035090.1	78190726	.	A	G	.	.	MAF_INRAE=26.316;MAF_USDA=47.059
NC_035090.1	78190730	.	T	A	.	.	MAF_USDA=47.647
NC_035090.1	78190753	.	G	A	.	.	MAF_INRAE=26.316;MAF_USDA=48.235
NC_035090.1	78190782	.	A	G	.	.	MAF_USDA=4.118
NC_035090.1	78190833	.	T	G	.	.	MAF_USDA=48.235
NC_035090.1	78190855	.	A	C	.	.	MAF_USDA=15.882
NC_035090.1	78190857	.	T	A	.	.	MAF_USDA=50.0
NC_035090.1	78190859	.	T	G	.	.	MAF_USDA=50.0
NC_035090.1	78190865	.	C	T	.	.	MAF_USDA=48.824
NC_035090.1	78190880	.	A	G	.	.	MAF_USDA=48.235
NC_035090.1	78190882	.	C	T	.	.	MAF_USDA=48.824
NC_035090.1	78190937	.	G	A	.	.	MAF_USDA=35.417
NC_035090.1	78193719	.	C	T	.	.	MAF_USDA=1.667
NC_035090.1	78193727	.	G	A	.	.	MAF_USDA=3.333
NC_035090.1	78193728	.	C	T	.	.	MAF_USDA=2.5
NC_035090.1	78193752	.	A	T	.	.	MAF_USDA=1.639
NC_035090.1	78193766	.	A	C	.	.	MAF_USDA=8.197
NC_035090.1	78193772	.	C	T	.	.	MAF_USDA=2.459
NC_035090.1	78193844	.	C	T	.	.	MAF_USDA=4.118
NC_035090.1	78193847	.	C	A	.	.	MAF_USDA=3.279
NC_035090.1	78193908	.	G	A	.	.	MAF_INRAE=10.526
NC_035090.1	78193980	.	T	C	.	.	MAF_INRAE=2.632
NC_035090.1	78194015	.	C	T	.	.	MAF_INRAE=1.667
NC_035090.1	78194026	.	C	A	.	.	MAF_INRAE=2.5
NC_035090.1	78194043	.	G	A	.	.	MAF_USDA=8.333
NC_035090.1	78194095	.	A	C	.	.	MAF_USDA=12.5
NC_035090.1	78194114	.	C	T	.	.	MAF_INRAE=2.5;MAF_USDA=6.25
NC_035090.1	78194127	.	G	C	.	.	MAF_INRAE=1.667;MAF_USDA=14.167
NC_035090.1	78194208	.	G	C	.	.	MAF_USDA=7.377
NC_035090.1	78194258	.	G	T	.	.	MAF_INRAE=21.667
NC_035090.1	78194263	.	A	C	.	.	MAF_INRAE=6.329;MAF_USDA=25.0
NC_035090.1	78194294	.	T	A	.	.	MAF_INRAE=22.5;MAF_USDA=6.25
NC_035090.1	78194396	.	T	C	.	.	MAF_INRAE=1.667;MAF_USDA=10.169
NC_035090.1	78194413	.	C	A	.	.	MAF_USDA=1.695
NC_035090.1	78194444	.	G	A	.	.	MAF_USDA=4.217
NC_035090.1	78194454	.	G	T	.	.	MAF_USDA=1.695
NC_035090.1	78194559	.	A	C	.	.	MAF_INRAE=1.667;MAF_USDA=6.024
NC_035090.1	78194640	.	C	A	.	.	MAF_INRAE=1.667;MAF_USDA=5.0
NC_035090.1	78194655	.	T	A	.	.	MAF_INRAE=1.667;MAF_USDA=6.667
NC_035090.1	78194676	.	C	T	.	.	MAF_INRAE=1.667;MAF_USDA=5.085
NC_035090.1	78194684	.	A	T	.	.	MAF_INRAE=1.667
NC_035090.1	78194690	.	A	T	.	.	MAF_INRAE=1.667;MAF_USDA=8.333
NC_035090.1	78194693	.	T	G	.	.	MAF_INRAE=31.646;MAF_USDA=16.667
NC_035090.1	78194740	.	C	T	.	.	MAF_USDA=3.279
NC_035090.1	78194764	.	C	T	.	.	MAF_USDA=9.412
NC_035090.1	78194766	.	C	T	.	.	MAF_USDA=4.098
NC_035090.1	78194774	.	T	C	.	.	MAF_INRAE=1.667;MAF_USDA=5.738
NC_035090.1	78194795	.	C	A	.	.	MAF_USDA=12.295
NC_035090.1	78194802	.	A	G	.	.	MAF_INRAE=1.667;MAF_USDA=7.377
NC_035090.1	78194811	.	C	A	.	.	MAF_USDA=1.639
NC_035090.1	78194845	.	G	A	.	.	MAF_USDA=16.393
NC_035090.1	78194854	.	A	C	.	.	MAF_USDA=3.279
NC_035090.1	78194857	.	C	T	.	.	MAF_USDA=16.393
NC_035090.1	78194877	.	T	A	.	.	MAF_USDA=15.574
NC_035090.1	78194879	.	C	T	.	.	MAF_INRAE=1.667;MAF_USDA=17.059
NC_035090.1	78194883	.	G	T	.	.	MAF_USDA=13.115
NC_035090.1	78194903	.	A	T	.	.	MAF_USDA=15.0
NC_035090.1	78194905	.	TTAGGCAACAACAAATTCAA	TTAGGCAACAACAAATTCAC	.	.	MAF_USDA=14.583
NC_035090.1	78194907	.	A	C	.	.	MAF_USDA=15.833
NC_035090.1	78194909	.	G	T	.	.	MAF_INRAE=1.667;MAF_USDA=5.0
NC_035090.1	78194920	.	T	C	.	.	MAF_USDA=18.644
NC_035090.1	78194930	.	T	G	.	.	MAF_USDA=18.333
NC_035090.1	78194931	.	C	T	.	.	MAF_INRAE=1.667;MAF_USDA=23.333
NC_035090.1	78194932	.	T	C	.	.	MAF_INRAE=1.667;MAF_USDA=5.0
NC_035090.1	78194936	.	C	T	.	.	MAF_INRAE=1.667;MAF_USDA=5.0
NC_035090.1	78194942	.	T	C	.	.	MAF_INRAE=1.667;MAF_USDA=5.833
NC_035090.1	78194947	.	A	T	.	.	MAF_USDA=20.238
NC_035090.1	78194948	.	C	G	.	.	MAF_USDA=8.333
NC_035090.1	78194953	.	T	C	.	.	MAF_USDA=17.5
NC_035090.1	78194957	.	T	C	.	.	MAF_INRAE=1.667;MAF_USDA=5.357
NC_035090.1	78194965	.	A	T	.	.	MAF_USDA=14.167
NC_035090.1	78194966	.	T	G	.	.	MAF_USDA=1.667
NC_035090.1	78194971	.	A	G	.	.	MAF_INRAE=1.667;MAF_USDA=5.357
NC_035090.1	78194981	.	C	T	.	.	MAF_INRAE=1.667;MAF_USDA=5.357
NC_035090.1	78195011	.	T	C	.	.	MAF_INRAE=1.667;MAF_USDA=8.475
NC_035090.1	78195022	.	C	T	.	.	MAF_USDA=2.542
NC_035090.1	78195025	.	T	C	.	.	MAF_INRAE=1.667;MAF_USDA=6.024
NC_035090.1	78195086	.	C	T	.	.	MAF_INRAE=1.667;MAF_USDA=6.627
NC_035090.1	78195095	.	T	G	.	.	MAF_INRAE=1.667;MAF_USDA=6.627
NC_035090.1	78195116	.	T	G	.	.	MAF_INRAE=1.667
NC_035090.1	78195127	.	A	T	.	.	MAF_USDA=1.695
NC_035090.1	78195129	.	C	T	.	.	MAF_INRAE=1.667;MAF_USDA=7.627
NC_035090.1	78195137	.	C	A	.	.	MAF_INRAE=1.667;MAF_USDA=6.78
NC_035090.1	78195155	.	G	A	.	.	MAF_INRAE=1.667;MAF_USDA=7.627
NC_035090.1	78195170	.	T	A	.	.	MAF_INRAE=3.797;MAF_USDA=5.932
NC_035090.1	78195172	.	G	A	.	.	MAF_INRAE=1.667;MAF_USDA=5.932
NC_035090.1	78195231	.	C	A	.	.	MAF_USDA=3.39
NC_035090.1	78195236	.	C	T	.	.	MAF_INRAE=10.526
NC_035090.1	78195248	.	A	G	.	.	MAF_USDA=2.41
NC_035090.1	78195251	.	C	A	.	.	MAF_USDA=2.41
NC_035090.1	78195261	.	G	T	.	.	MAF_USDA=2.542
NC_035090.1	78195384	.	T	G	.	.	MAF_USDA=3.448
NC_035090.1	78195388	.	G	A	.	.	MAF_INRAE=1.667;MAF_USDA=7.229
NC_035090.1	78195421	.	A	C	.	.	MAF_INRAE=1.667;MAF_USDA=6.627
NC_035090.1	78195433	.	T	G	.	.	MAF_INRAE=1.667;MAF_USDA=8.434
NC_035090.1	78195437	.	T	C	.	.	MAF_INRAE=1.667;MAF_USDA=6.024
NC_035090.1	78195438	.	G	A	.	.	MAF_INRAE=1.667;MAF_USDA=6.024
NC_035090.1	78195457	.	C	T	.	.	MAF_USDA=4.237
NC_035090.1	78195490	.	T	C	.	.	MAF_INRAE=1.667;MAF_USDA=6.024
NC_035090.1	78195501	.	C	T	.	.	MAF_INRAE=1.667
NC_035090.1	78195502	.	G	A	.	.	MAF_INRAE=1.667;MAF_USDA=6.627
NC_035090.1	78195510	.	G	T	.	.	MAF_INRAE=1.667;MAF_USDA=6.024
NC_035090.1	78195578	.	G	C	.	.	MAF_INRAE=1.667;MAF_USDA=7.229
NC_035090.1	78195617	.	G	A	.	.	MAF_USDA=2.542
NC_035090.1	78195626	.	G	A	.	.	MAF_USDA=2.542
NC_035090.1	78195639	.	T	A	.	.	MAF_USDA=1.695
NC_035090.1	78195719	.	C	A	.	.	MAF_INRAE=21.667;MAF_USDA=3.39
NC_035090.1	78195736	.	C	A	.	.	MAF_USDA=4.167
NC_035090.1	78195829	.	A	C	.	.	MAF_INRAE=1.667;MAF_USDA=8.434
NC_035090.1	78195841	.	C	A	.	.	MAF_USDA=9.016
NC_035090.1	78195842	.	G	A	.	.	MAF_USDA=3.279
NC_035090.1	78195846	.	A	C	.	.	MAF_INRAE=1.667;MAF_USDA=7.647
NC_035090.1	78195863	.	C	A	.	.	MAF_INRAE=29.114;MAF_USDA=11.176
NC_035090.1	78195880	.	G	A	.	.	MAF_INRAE=17.089;MAF_USDA=14.118
NC_035090.1	78195933	.	A	T	.	.	MAF_USDA=3.279
NC_035090.1	78195971	.	G	A	.	.	MAF_USDA=1.639
NC_035090.1	78195982	.	T	C	.	.	MAF_USDA=2.083
NC_035090.1	78196039	.	C	T	.	.	MAF_INRAE=23.418;MAF_USDA=21.765
NC_035090.1	78196041	.	A	C	.	.	MAF_INRAE=16.456;MAF_USDA=15.294
NC_035090.1	78196051	.	T	A	.	.	MAF_INRAE=31.579;MAF_USDA=28.235
NC_035090.1	78196053	.	C	A	.	.	MAF_USDA=7.059
NC_035090.1	78196064	.	A	C	.	.	MAF_USDA=5.738
NC_035090.1	78196065	.	C	T	.	.	MAF_USDA=5.738
NC_035090.1	78196066	.	C	G	.	.	MAF_USDA=5.738
NC_035090.1	78196068	.	G	T	.	.	MAF_USDA=6.471
NC_035090.1	78196074	.	A	C	.	.	MAF_INRAE=1.667;MAF_USDA=4.098
NC_035090.1	78196077	.	C	T	.	.	MAF_INRAE=42.105;MAF_USDA=11.765
NC_035090.1	78196079	.	A	G	.	.	MAF_INRAE=1.667;MAF_USDA=3.279
NC_035090.1	78196080	.	C	G	.	.	MAF_USDA=23.529
NC_035090.1	78196093	.	C	T	.	.	MAF_INRAE=7.595;MAF_USDA=10.119
NC_035090.1	78196103	.	A	G	.	.	MAF_INRAE=10.526;MAF_USDA=14.458
NC_035090.1	78196106	.	C	G	.	.	MAF_INRAE=25.833;MAF_USDA=22.289
NC_035090.1	78196112	.	G	C	.	.	MAF_INRAE=10.526
NC_035090.1	78196120	.	T	G	.	.	MAF_INRAE=5.263;MAF_USDA=19.88
NC_035090.1	78196184	.	C	T	.	.	MAF_USDA=4.167
NC_035090.1	78196187	.	G	A	.	.	MAF_USDA=4.918
NC_035090.1	78196316	.	G	A	.	.	MAF_USDA=14.583
NC_035090.1	78196491	.	A	T	.	.	MAF_USDA=4.918
NC_035090.1	78196497	.	T	A	.	.	MAF_USDA=1.639
NC_035090.1	78196513	.	A	T	.	.	MAF_USDA=1.639
NC_035090.1	78196561	.	C	T	.	.	MAF_USDA=4.118
NC_035090.1	78196576	.	G	A	.	.	MAF_USDA=2.083
NC_035090.1	78196596	.	G	T	.	.	MAF_INRAE=21.519;MAF_USDA=32.353
NC_035090.1	78196601	.	T	G	.	.	MAF_USDA=3.529
NC_035090.1	78196610	.	A	C	.	.	MAF_USDA=4.118
NC_035090.1	78196680	.	G	T	.	.	MAF_INRAE=22.5;MAF_USDA=1.639
NC_035090.1	78196702	.	T	G	.	.	MAF_INRAE=1.667;MAF_USDA=3.529
NC_035090.1	78196710	.	A	C	.	.	MAF_INRAE=29.747;MAF_USDA=10.588
NC_035090.1	78196715	.	G	T	.	.	MAF_INRAE=17.089;MAF_USDA=14.706
NC_035090.1	78196744	.	G	A	.	.	MAF_INRAE=1.667;MAF_USDA=3.529
NC_035090.1	78196758	.	T	A	.	.	MAF_USDA=2.083
NC_035090.1	78196760	.	G	T	.	.	MAF_INRAE=24.167;MAF_USDA=6.557
NC_035090.1	78196794	.	C	T	.	.	MAF_INRAE=1.667;MAF_USDA=4.237
NC_035090.1	78196971	.	A	T	.	.	MAF_INRAE=32.911;MAF_USDA=10.119
NC_035090.1	78197023	.	C	T	.	.	MAF_INRAE=1.667
NC_035090.1	78197040	.	T	C	.	.	MAF_INRAE=36.076;MAF_USDA=33.333
NC_035090.1	78197094	.	A	C	.	.	MAF_INRAE=5.833;MAF_USDA=2.459
NC_035090.1	78197112	.	C	G	.	.	MAF_INRAE=42.105;MAF_USDA=12.941
NC_035090.1	78197118	.	T	C	.	.	MAF_INRAE=10.526
NC_035090.1	78197126	.	T	A	.	.	MAF_USDA=6.557
NC_035090.1	78197134	.	A	C	.	.	MAF_USDA=1.639
NC_035090.1	78197135	.	G	A	.	.	MAF_USDA=2.459
NC_035090.1	78197155	.	A	T	.	.	MAF_USDA=7.647
NC_035090.1	78197169	.	T	C	.	.	MAF_USDA=1.639
NC_035090.1	78197183	.	A	T	.	.	MAF_USDA=22.917
NC_035090.1	78197191	.	T	C	.	.	MAF_USDA=2.459
NC_035090.1	78197199	.	G	A	.	.	MAF_USDA=1.639
NC_035090.1	78197200	.	T	C	.	.	MAF_USDA=1.639
NC_035090.1	78197242	.	T	C	.	.	MAF_USDA=14.583
NC_035090.1	78197268	.	A	T	.	.	MAF_USDA=2.083
NC_035090.1	78197273	.	T	A	.	.	MAF_USDA=2.083
NC_035090.1	78197275	.	T	A	.	.	MAF_USDA=2.083
NC_035090.1	78197338	.	G	C	.	.	MAF_USDA=14.583
NC_035090.1	78199074	.	A	C	.	.	MAF_USDA=5.833
NC_035090.1	78199076	.	A	T	.	.	MAF_USDA=4.167
NC_035090.1	78199087	.	C	T	.	.	MAF_USDA=4.762
NC_035090.1	78199096	.	A	C	.	.	MAF_USDA=2.083
NC_035090.1	78199109	.	C	T	.	.	MAF_USDA=12.5
NC_035090.1	78199154	.	G	C	.	.	MAF_USDA=10.417
NC_035090.1	78199173	.	C	A	.	.	MAF_USDA=5.738
NC_035090.1	78199175	.	C	T	.	.	MAF_USDA=12.5
NC_035090.1	78199263	.	A	T	.	.	MAF_USDA=12.5
NC_035090.1	78199268	.	G	A	.	.	MAF_USDA=7.5
NC_035090.1	78199371	.	C	A	.	.	MAF_INRAE=1.667
NC_035090.1	78199397	.	A	T	.	.	MAF_INRAE=9.167;MAF_USDA=26.667
NC_035090.1	78199524	.	A	G	.	.	MAF_INRAE=1.667;MAF_USDA=3.529
NC_035090.1	78199531	.	A	G	.	.	MAF_INRAE=1.667;MAF_USDA=3.529
NC_035090.1	78199607	.	C	T	.	.	MAF_USDA=3.279
NC_035090.1	78199636	.	G	A	.	.	MAF_USDA=7.059
NC_035090.1	78199659	.	T	C	.	.	MAF_USDA=3.279
NC_035090.1	78201351	.	T	A	.	.	MAF_USDA=20.833
NC_035090.1	78201353	.	G	T	.	.	MAF_USDA=31.25
NC_035090.1	78201357	.	C	T	.	.	MAF_USDA=29.167
NC_035090.1	78201371	.	A	G	.	.	MAF_USDA=43.75
NC_035090.1	78201391	.	T	A	.	.	MAF_USDA=2.941
NC_035090.1	78201393	.	G	T	.	.	MAF_USDA=3.529
NC_035090.1	78201397	.	C	T	.	.	MAF_USDA=4.098
NC_035090.1	78201411	.	A	G	.	.	MAF_USDA=2.459
NC_035090.1	78201501	.	C	A	.	.	MAF_USDA=45.882
NC_035090.1	78201594	.	G	T	.	.	MAF_USDA=38.095
NC_035090.1	78201601	.	C	G	.	.	MAF_USDA=47.727
NC_035090.1	78201610	.	G	T	.	.	MAF_USDA=5.085
NC_035090.1	78201643	.	G	A	.	.	MAF_USDA=5.0
NC_035090.1	78201688	.	A	G	.	.	MAF_USDA=24.706
NC_035090.1	78201697	.	T	G	.	.	MAF_USDA=4.918
NC_035090.1	78201714	.	C	A	.	.	MAF_USDA=11.765
NC_035090.1	78201727	.	G	A	.	.	MAF_INRAE=5.263;MAF_USDA=12.941
NC_035090.1	78201760	.	C	T	.	.	MAF_USDA=4.098
NC_035090.1	78201769	.	G	A	.	.	MAF_USDA=2.459
NC_035090.1	78201816	.	A	G	.	.	MAF_INRAE=24.051;MAF_USDA=6.471
NC_035090.1	78201843	.	T	G	.	.	MAF_INRAE=42.405;MAF_USDA=44.706
NC_035090.1	78201863	.	G	A	.	.	MAF_USDA=2.459
NC_035090.1	78201864	.	T	C	.	.	MAF_USDA=6.557
NC_035090.1	78201876	.	G	A	.	.	MAF_USDA=2.459
NC_035090.1	78201923	.	T	C	.	.	MAF_INRAE=5.833;MAF_USDA=5.882
NC_035090.1	78201924	.	A	T	.	.	MAF_INRAE=14.167
NC_035090.1	78201933	.	G	A	.	.	MAF_INRAE=6.329;MAF_USDA=14.118
NC_035090.1	78201963	.	C	T	.	.	MAF_USDA=1.639
NC_035090.1	78202050	.	G	T	.	.	MAF_INRAE=6.667;MAF_USDA=5.882
NC_035090.1	78202051	.	G	A	.	.	MAF_USDA=2.459
NC_035090.1	78202057	.	C	A	.	.	MAF_USDA=1.639
NC_035090.1	78202097	.	G	A	.	.	MAF_INRAE=44.304;MAF_USDA=17.262
NC_035090.1	78202151	.	A	G	.	.	MAF_INRAE=48.101;MAF_USDA=29.412
NC_035090.1	78202153	.	T	A	.	.	MAF_INRAE=11.667;MAF_USDA=14.706
NC_035090.1	78202168	.	A	C	.	.	MAF_INRAE=7.5;MAF_USDA=5.882
NC_035090.1	78202197	.	T	C	.	.	MAF_USDA=6.707
NC_035090.1	78202219	.	C	T	.	.	MAF_USDA=2.459
NC_035090.1	78202310	.	T	A	.	.	MAF_USDA=1.639
NC_035090.1	78202409	.	G	C	.	.	MAF_USDA=27.711
NC_035090.1	78202418	.	A	T	.	.	MAF_USDA=33.333
NC_035090.1	78202697	.	G	C	.	.	MAF_USDA=33.333
NC_035090.1	78202706	.	A	T	.	.	MAF_USDA=29.167
NC_035090.1	78202754	.	A	T	.	.	MAF_USDA=16.667
NC_035090.1	78202771	.	T	G	.	.	MAF_USDA=2.542
NC_035090.1	78202807	.	A	T	.	.	MAF_USDA=16.265
NC_035090.1	78202831	.	G	T	.	.	MAF_USDA=7.229
NC_035090.1	78202840	.	A	T	.	.	MAF_USDA=36.145
NC_035090.1	78202847	.	G	A	.	.	MAF_INRAE=21.519;MAF_USDA=24.699
NC_035090.1	78202942	.	G	C	.	.	MAF_INRAE=45.0
NC_035090.1	78202974	.	A	T	.	.	MAF_USDA=5.932
NC_035090.1	78202977	.	C	A	.	.	MAF_USDA=2.083
NC_035090.1	78202988	.	G	T	.	.	MAF_INRAE=27.215;MAF_USDA=38.554
NC_035090.1	78202989	.	A	T	.	.	MAF_INRAE=22.5;MAF_USDA=38.554
NC_035090.1	78203006	.	T	G	.	.	MAF_USDA=2.083
NC_035090.1	78203007	.	A	G	.	.	MAF_INRAE=28.481;MAF_USDA=39.157
NC_035090.1	78203031	.	A	C	.	.	MAF_INRAE=42.105
NC_035090.1	78203032	.	G	A	.	.	MAF_USDA=31.325
NC_035090.1	78203108	.	G	T	.	.	MAF_USDA=2.542
NC_035090.1	78203143	.	C	G	.	.	MAF_INRAE=47.368;MAF_USDA=31.325
NC_035090.1	78203148	.	T	G	.	.	MAF_USDA=1.695
NC_035090.1	78203158	.	C	T	.	.	MAF_USDA=2.542
NC_035090.1	78203216	.	G	A	.	.	MAF_INRAE=15.789;MAF_USDA=44.578
NC_035090.1	78203224	.	G	T	.	.	MAF_USDA=1.695
NC_035090.1	78203261	.	C	A	.	.	MAF_USDA=16.265
NC_035090.1	78203299	.	T	A	.	.	MAF_USDA=12.5
NC_035090.1	78203312	.	T	C	.	.	MAF_USDA=14.583
NC_035090.1	78203356	.	G	A	.	.	MAF_USDA=31.25
NC_035090.1	78203398	.	T	A	.	.	MAF_INRAE=36.842;MAF_USDA=48.193
NC_035090.1	78203407	.	A	G	.	.	MAF_USDA=4.237
NC_035090.1	78203415	.	T	C	.	.	MAF_USDA=48.795
NC_035090.1	78203433	.	G	A	.	.	MAF_USDA=4.237
NC_035090.1	78203434	.	C	A	.	.	MAF_USDA=2.542
NC_035090.1	78203461	.	A	G	.	.	MAF_USDA=4.167
NC_035090.1	78203466	.	A	T	.	.	MAF_USDA=4.167
NC_035090.1	78203468	.	C	T	.	.	MAF_USDA=24.59
NC_035090.1	78203478	.	G	C,T	.	.	MAF_INRAE=42.105
NC_035090.1	78203486	.	A	G	.	.	MAF_USDA=3.279
NC_035090.1	78203489	.	T	A	.	.	MAF_USDA=5.738
NC_035090.1	78203507	.	G	A	.	.	MAF_USDA=1.639
NC_035090.1	78203516	.	G	A	.	.	MAF_INRAE=42.105;MAF_USDA=31.765
NC_035090.1	78203518	.	A	G	.	.	MAF_USDA=20.492
NC_035090.1	78203531	.	G	T	.	.	MAF_USDA=18.852
NC_035090.1	78203549	.	G	C	.	.	MAF_USDA=20.492
NC_035090.1	78203557	.	G	A	.	.	MAF_USDA=20.492
NC_035090.1	78203579	.	A	G	.	.	MAF_INRAE=36.842;MAF_USDA=38.235
NC_035090.1	78203626	.	A	C	.	.	MAF_INRAE=10.526;MAF_USDA=23.529
NC_035090.1	78203672	.	A	T	.	.	MAF_INRAE=31.579;MAF_USDA=43.529
NC_035090.1	78203684	.	G	T	.	.	MAF_INRAE=45.57;MAF_USDA=31.765
NC_035090.1	78203717	.	A	T	.	.	MAF_USDA=6.557
NC_035090.1	78203719	.	C	T	.	.	MAF_INRAE=25.0;MAF_USDA=18.235
NC_035090.1	78203725	.	A	C	.	.	MAF_USDA=11.475
NC_035090.1	78203776	.	T	C	.	.	MAF_INRAE=10.526
NC_035090.1	78203847	.	C	T	.	.	MAF_USDA=1.639
NC_035090.1	78203939	.	G	A	.	.	MAF_USDA=1.724
NC_035090.1	78203946	.	T	A	.	.	MAF_INRAE=4.43;MAF_USDA=26.471
NC_035090.1	78204075	.	G	A	.	.	MAF_INRAE=10.526;MAF_USDA=11.176
NC_035090.1	78204082	.	T	A	.	.	MAF_USDA=2.083
NC_035090.1	78204107	.	G	A	.	.	MAF_USDA=2.459
NC_035090.1	78204131	.	T	C	.	.	MAF_INRAE=31.646;MAF_USDA=18.235
NC_035090.1	78204134	.	A	T	.	.	MAF_INRAE=22.785;MAF_USDA=32.941
NC_035090.1	78204138	.	C	A	.	.	MAF_INRAE=31.646;MAF_USDA=18.235
NC_035090.1	78204156	.	C	G	.	.	MAF_USDA=9.016
NC_035090.1	78204169	.	T	G	.	.	MAF_INRAE=4.167;MAF_USDA=7.377
NC_035090.1	78204177	.	T	C	.	.	MAF_USDA=4.098
NC_035090.1	78204209	.	A	T	.	.	MAF_USDA=6.557
NC_035090.1	78204215	.	G	A	.	.	MAF_USDA=4.098
NC_035090.1	78204216	.	T	C	.	.	MAF_USDA=3.279
NC_035090.1	78204321	.	G	C	.	.	MAF_USDA=12.5
NC_035090.1	78204356	.	A	T	.	.	MAF_INRAE=18.333
NC_035090.1	78204365	.	C	T	.	.	MAF_USDA=16.667
NC_035090.1	78204464	.	G	A	.	.	MAF_INRAE=3.333
NC_035090.1	78204478	.	G	T	.	.	MAF_INRAE=15.0
NC_035090.1	78204495	.	CACACTGT	CACACTGA	.	.	MAF_USDA=20.833
NC_035090.1	78204502	.	T	A	.	.	MAF_USDA=9.322
NC_035090.1	78204543	.	T	G	.	.	MAF_INRAE=4.167;MAF_USDA=5.0
NC_035090.1	78204544	.	G	T	.	.	MAF_INRAE=4.167;MAF_USDA=5.0
NC_035090.1	78204580	.	T	C	.	.	MAF_USDA=5.738
NC_035090.1	78204587	.	T	A	.	.	MAF_USDA=5.738
NC_035090.1	78204630	.	A	G	.	.	MAF_INRAE=20.833
NC_035090.1	78204633	.	T	C	.	.	MAF_INRAE=3.333
NC_035090.1	78204650	.	C	A	.	.	MAF_INRAE=31.579;MAF_USDA=18.235
NC_035090.1	78204674	.	A	C	.	.	MAF_INRAE=2.5
NC_035090.1	78204677	.	G	A	.	.	MAF_USDA=1.639
NC_035090.1	78204686	.	G	A	.	.	MAF_USDA=5.738
NC_035090.1	78204744	.	A	T	.	.	MAF_USDA=6.557
NC_035090.1	78204759	.	T	G	.	.	MAF_INRAE=4.167;MAF_USDA=6.557
NC_035090.1	78204771	.	C	A	.	.	MAF_USDA=4.098
NC_035090.1	78204779	.	G	T	.	.	MAF_USDA=1.639
NC_035090.1	78204794	.	C	A	.	.	MAF_INRAE=31.579;MAF_USDA=18.235
NC_035090.1	78204823	.	T	G	.	.	MAF_USDA=6.557
NC_035090.1	78204846	.	A	G	.	.	MAF_USDA=16.393
NC_035090.1	78204890	.	T	G	.	.	MAF_USDA=13.934
NC_035090.1	78213595	.	C	A	.	.	MAF_INRAE=5.0
NC_035090.1	78213651	.	T	C	.	.	MAF_INRAE=8.333
NC_035090.1	78213655	.	C	T	.	.	MAF_USDA=2.083
NC_035090.1	78213672	.	A	C	.	.	MAF_USDA=41.667
NC_035090.1	78213675	.	G	A	.	.	MAF_USDA=2.083
NC_035090.1	78213733	.	G	T	.	.	MAF_INRAE=47.368;MAF_USDA=41.765
NC_035090.1	78213760	.	T	C	.	.	MAF_INRAE=15.0;MAF_USDA=12.5
NC_035090.1	78213765	.	C	A	.	.	MAF_USDA=4.918
NC_035090.1	78213770	.	T	C	.	.	MAF_INRAE=47.368;MAF_USDA=44.118
NC_035090.1	78213807	.	G	A	.	.	MAF_USDA=2.083
NC_035090.1	78213844	.	G	A	.	.	MAF_USDA=6.557
NC_035090.1	78213864	.	T	C	.	.	MAF_USDA=3.279
NC_035090.1	78213884	.	C	A	.	.	MAF_USDA=5.738
NC_035090.1	78213955	.	T	G	.	.	MAF_INRAE=12.5;MAF_USDA=20.588
NC_035090.1	78213975	.	G	T	.	.	MAF_INRAE=12.5;MAF_USDA=25.595
NC_035090.1	78213986	.	A	C	.	.	MAF_INRAE=11.667;MAF_USDA=22.917
NC_035090.1	78213994	.	A	C	.	.	MAF_INRAE=5.833
NC_035090.1	78214027	.	C	T	.	.	MAF_USDA=25.0
NC_035090.1	78214038	.	A	T	.	.	MAF_USDA=25.0
NC_035090.1	78214060	.	A	T	.	.	MAF_USDA=9.016
NC_035090.1	78214096	.	T	C	.	.	MAF_INRAE=1.667;MAF_USDA=2.941
NC_035090.1	78214133	.	C	T	.	.	MAF_INRAE=14.557;MAF_USDA=2.353
NC_035090.1	78214191	.	G	A	.	.	MAF_USDA=3.279
NC_035090.1	78214260	.	C	T	.	.	MAF_USDA=2.353
NC_035090.1	78214268	.	A	G	.	.	MAF_USDA=4.167
NC_035090.1	78214284	.	A	C	.	.	MAF_USDA=6.471
NC_035090.1	78214295	.	T	C	.	.	MAF_USDA=3.529
NC_035090.1	78214297	.	T	A	.	.	MAF_USDA=2.459
NC_035090.1	78214313	.	T	A	.	.	MAF_USDA=4.918
NC_035090.1	78214329	.	C	A	.	.	MAF_INRAE=27.215;MAF_USDA=32.941
NC_035090.1	78214344	.	A	G	.	.	MAF_INRAE=19.167
NC_035090.1	78214401	.	G	A	.	.	MAF_USDA=2.5
NC_035090.1	78214474	.	G	C	.	.	MAF_USDA=2.459
NC_035090.1	78214476	.	T	G	.	.	MAF_USDA=2.459
NC_035090.1	78214502	.	A	T	.	.	MAF_USDA=1.639
NC_035090.1	78214503	.	G	A	.	.	MAF_USDA=1.639
NC_035090.1	78214525	.	C	T	.	.	MAF_INRAE=23.333;MAF_USDA=4.706
NC_035090.1	78214531	.	C	G	.	.	MAF_INRAE=47.368;MAF_USDA=25.882
NC_035090.1	78214597	.	A	C	.	.	MAF_USDA=5.294
NC_035090.1	78214599	.	C	G	.	.	MAF_USDA=2.083
NC_035090.1	78214606	.	T	A	.	.	MAF_USDA=4.098
NC_035090.1	78214612	.	C	T	.	.	MAF_INRAE=24.684
NC_035090.1	78214640	.	T	C	.	.	MAF_INRAE=17.5
NC_035090.1	78214648	.	G	A	.	.	MAF_USDA=1.639
NC_035090.1	78214657	.	A	G	.	.	MAF_INRAE=16.667
NC_035090.1	78214684	.	C	T	.	.	MAF_USDA=3.279
NC_035090.1	78214685	.	C	T	.	.	MAF_USDA=4.118
NC_035090.1	78214696	.	C	T	.	.	MAF_INRAE=13.333
NC_035090.1	78214770	.	C	T	.	.	MAF_USDA=1.639
NC_035090.1	78214879	.	A	G	.	.	MAF_INRAE=39.873
NC_035090.1	78214880	.	G	A	.	.	MAF_USDA=3.529
NC_035090.1	78214902	.	G	A	.	.	MAF_USDA=4.118
NC_035090.1	78214941	.	G	T	.	.	MAF_USDA=1.639
NC_035090.1	78215554	.	T	G	.	.	MAF_USDA=8.197
NC_035090.1	78215560	.	G	A	.	.	MAF_USDA=1.639
NC_035090.1	78215603	.	C	G	.	.	MAF_USDA=2.459
NC_035090.1	78215606	.	T	A	.	.	MAF_USDA=1.639
NC_035090.1	78215607	.	C	T	.	.	MAF_USDA=1.639
NC_035090.1	78215613	.	T	C	.	.	MAF_USDA=5.294
NC_035090.1	78215620	.	A	G	.	.	MAF_USDA=5.294
NC_035090.1	78215624	.	A	T	.	.	MAF_USDA=5.294
NC_035090.1	78215628	.	G	T	.	.	MAF_USDA=2.459
NC_035090.1	78215635	.	T	C	.	.	MAF_USDA=14.583
NC_035090.1	78215645	.	A	T	.	.	MAF_USDA=1.639
NC_035090.1	78215656	.	C	T	.	.	MAF_USDA=1.639
NC_035090.1	78215666	.	G	T	.	.	MAF_USDA=2.459
NC_035090.1	78215670	.	A	G	.	.	MAF_USDA=25.882
NC_035090.1	78215678	.	T	C	.	.	MAF_USDA=5.738
NC_035090.1	78215683	.	G	T	.	.	MAF_USDA=3.279
NC_035090.1	78215707	.	G	A	.	.	MAF_USDA=7.647
NC_035090.1	78215722	.	C	T	.	.	MAF_USDA=5.294
NC_035090.1	78215739	.	T	C	.	.	MAF_USDA=1.639
NC_035090.1	78215743	.	G	C	.	.	MAF_USDA=8.333
NC_035090.1	78215751	.	A	G	.	.	MAF_USDA=8.333
NC_035090.1	78215778	.	T	C	.	.	MAF_USDA=4.918
NC_035090.1	78215785	.	T	C	.	.	MAF_USDA=6.557
NC_035090.1	78215788	.	T	C	.	.	MAF_USDA=7.377
NC_035090.1	78215790	.	A	G	.	.	MAF_USDA=12.5
NC_035090.1	78215812	.	A	G	.	.	MAF_USDA=4.167
NC_035090.1	78215828	.	A	G	.	.	MAF_USDA=3.333
NC_035090.1	78215831	.	G	T	.	.	MAF_USDA=12.5
NC_035090.1	78215834	.	A	G	.	.	MAF_USDA=2.459
NC_035090.1	78215837	.	T	C	.	.	MAF_USDA=9.016
NC_035090.1	78215842	.	G	A	.	.	MAF_USDA=18.75
NC_035090.1	78215866	.	T	G	.	.	MAF_USDA=37.5
NC_035090.1	78216003	.	A	G	.	.	MAF_INRAE=10.526
NC_035090.1	78216014	.	A	G	.	.	MAF_USDA=43.75
NC_035090.1	78216036	.	A	G	.	.	MAF_USDA=12.5
NC_035090.1	78216039	.	G	A	.	.	MAF_USDA=20.833
NC_035090.1	78216058	.	A	G	.	.	MAF_USDA=8.235
NC_035090.1	78216060	.	C	T	.	.	MAF_USDA=15.833
NC_035090.1	78216061	.	G	A	.	.	MAF_USDA=29.167
NC_035090.1	78216103	.	C	T	.	.	MAF_USDA=3.279
NC_035090.1	78216104	.	C	T	.	.	MAF_USDA=5.294
NC_035090.1	78216107	.	T	C	.	.	MAF_USDA=1.667
NC_035090.1	78216134	.	A	G	.	.	MAF_USDA=9.836
NC_035090.1	78216159	.	T	C	.	.	MAF_USDA=1.639
NC_035090.1	78216164	.	T	G	.	.	MAF_INRAE=10.526;MAF_USDA=24.118
NC_035090.1	78216165	.	G	T	.	.	MAF_INRAE=26.316;MAF_USDA=31.765
NC_035090.1	78216171	.	C	T	.	.	MAF_INRAE=10.526;MAF_USDA=24.118
NC_035090.1	78216173	.	C	T	.	.	MAF_USDA=2.459
NC_035090.1	78216231	.	C	T	.	.	MAF_USDA=1.639
NC_035090.1	78216247	.	G	A	.	.	MAF_INRAE=24.051;MAF_USDA=20.0
NC_035090.1	78216248	.	G	A	.	.	MAF_INRAE=12.658;MAF_USDA=2.941
NC_035090.1	78216270	.	G	A	.	.	MAF_INRAE=12.658;MAF_USDA=29.167
NC_035090.1	78216289	.	C	T	.	.	MAF_INRAE=21.667;MAF_USDA=4.706
NC_035090.1	78216350	.	A	C	.	.	MAF_INRAE=12.658;MAF_USDA=23.529
NC_035090.1	78216353	.	T	G	.	.	MAF_INRAE=45.833;MAF_USDA=44.706
NC_035090.1	78216360	.	T	A	.	.	MAF_USDA=1.639
NC_035090.1	78216380	.	C	T	.	.	MAF_INRAE=12.658;MAF_USDA=24.118
NC_035090.1	78216402	.	C	A	.	.	MAF_INRAE=40.833;MAF_USDA=28.824
NC_035090.1	78216436	.	T	A	.	.	MAF_USDA=4.918
NC_035090.1	78216442	.	T	C	.	.	MAF_USDA=2.459
NC_035090.1	78216468	.	G	T	.	.	MAF_INRAE=10.526;MAF_USDA=3.279
NC_035090.1	78216536	.	G	A	.	.	MAF_USDA=4.918
NC_035090.1	78216565	.	T	G	.	.	MAF_USDA=39.583
NC_035090.1	78216619	.	A	C	.	.	MAF_INRAE=1.667;MAF_USDA=14.118
NC_035090.1	78216650	.	T	A	.	.	MAF_INRAE=5.833;MAF_USDA=7.377
NC_035090.1	78216654	.	T	A	.	.	MAF_INRAE=6.667;MAF_USDA=1.639
NC_035090.1	78216655	.	G	A	.	.	MAF_INRAE=5.833
NC_035090.1	78216673	.	G	A,T	.	.	MAF_INRAE=5.263;MAF_USDA=16.667
NC_035090.1	78216685	.	G	A	.	.	MAF_USDA=2.459
NC_035090.1	78216694	.	C	T	.	.	MAF_USDA=1.639
NC_035090.1	78216730	.	C	T	.	.	MAF_INRAE=4.167
NC_035090.1	78216732	.	A	G	.	.	MAF_INRAE=3.797
NC_035090.1	78216800	.	A	C	.	.	MAF_USDA=33.333
NC_035090.1	78216801	.	T	A	.	.	MAF_USDA=8.333
NC_035090.1	78216828	.	G	A	.	.	MAF_USDA=1.639
NC_035090.1	78216832	.	T	C	.	.	MAF_INRAE=15.789
NC_035090.1	78216837	.	T	A	.	.	MAF_USDA=4.098
NC_035090.1	78216842	.	T	C	.	.	MAF_USDA=2.459
NC_035090.1	78216858	.	G	A	.	.	MAF_USDA=10.417
NC_035090.1	78216866	.	C	T	.	.	MAF_USDA=18.235
NC_035090.1	78216868	.	T	C	.	.	MAF_USDA=3.279
NC_035090.1	78216871	.	T	G	.	.	MAF_USDA=4.098
NC_035090.1	78216876	.	A	G	.	.	MAF_USDA=4.098
NC_035090.1	78216908	.	A	C	.	.	MAF_USDA=7.377
NC_035090.1	78216912	.	A	G	.	.	MAF_USDA=5.738
NC_035090.1	78216946	.	C	A	.	.	MAF_USDA=1.639
NC_035090.1	78216955	.	G	T	.	.	MAF_USDA=1.639
NC_035090.1	78216987	.	G	T	.	.	MAF_INRAE=4.43;MAF_USDA=5.882
NC_035090.1	78216988	.	G	A	.	.	MAF_USDA=1.639
NC_035090.1	78217041	.	C	T	.	.	MAF_INRAE=25.0;MAF_USDA=26.471
NC_035090.1	78217072	.	A	G	.	.	MAF_USDA=1.639
NC_035090.1	78217081	.	G	A	.	.	MAF_USDA=1.639
NC_035090.1	78217191	.	A	G	.	.	MAF_INRAE=7.5;MAF_USDA=1.639
NC_035090.1	78217199	.	C	A	.	.	MAF_USDA=2.459
NC_035090.1	78217207	.	G	A	.	.	MAF_INRAE=1.667;MAF_USDA=12.5
NC_035090.1	78217320	.	T	A	.	.	MAF_USDA=13.529
NC_035090.1	78217334	.	C	G	.	.	MAF_INRAE=3.333
NC_035090.1	78217394	.	A	G	.	.	MAF_INRAE=10.526;MAF_USDA=3.279
NC_035090.1	78217463	.	G	A	.	.	MAF_USDA=2.459
NC_035090.1	78217464	.	G	T	.	.	MAF_INRAE=46.203;MAF_USDA=31.176
NC_035090.1	78217476	.	G	C	.	.	MAF_USDA=4.706
NC_035090.1	78217503	.	C	T	.	.	MAF_USDA=3.279
NC_035090.1	78217508	.	T	C	.	.	MAF_USDA=3.279
NC_035090.1	78217528	.	C	A	.	.	MAF_USDA=5.738
NC_035090.1	78217548	.	C	A	.	.	MAF_USDA=2.459
NC_035090.1	78217599	.	G	A	.	.	MAF_USDA=12.5
NC_035090.1	78217609	.	A	T	.	.	MAF_INRAE=3.797;MAF_USDA=11.765
NC_035090.1	78217689	.	C	G	.	.	MAF_USDA=4.918
NC_035090.1	78217693	.	G	A	.	.	MAF_USDA=5.738
NC_035090.1	78217743	.	A	C	.	.	MAF_USDA=9.524
NC_035090.1	78217760	.	C	A	.	.	MAF_USDA=12.5
NC_035090.1	78217778	.	A	T	.	.	MAF_USDA=43.529
NC_035090.1	78217791	.	G	T	.	.	MAF_USDA=14.583
NC_035090.1	78217812	.	A	G	.	.	MAF_USDA=9.836
NC_035090.1	78217816	.	A	G	.	.	MAF_USDA=9.836
NC_035090.1	78217817	.	G	T	.	.	MAF_USDA=1.639
NC_035090.1	78219057	.	C	G	.	.	MAF_USDA=50.0
NC_035090.1	78219073	.	C	T	.	.	MAF_USDA=18.75
NC_035090.1	78219107	.	G	C	.	.	MAF_USDA=3.39
NC_035090.1	78219234	.	T	C	.	.	MAF_USDA=15.244
NC_035090.1	78219330	.	A	C	.	.	MAF_USDA=2.083
NC_035090.1	78219845	.	T	A	.	.	MAF_USDA=10.417
NC_035090.1	78219849	.	G	T	.	.	MAF_USDA=16.667
NC_035090.1	78222007	.	C	T	.	.	MAF_USDA=1.667
NC_035090.1	78222020	.	T	C	.	.	MAF_USDA=1.667
NC_035090.1	78222087	.	A	G	.	.	MAF_USDA=2.5
NC_035090.1	78222116	.	C	T	.	.	MAF_INRAE=21.053;MAF_USDA=32.143
NC_035090.1	78222141	.	C	A	.	.	MAF_USDA=2.5
NC_035090.1	78222142	.	C	A	.	.	MAF_USDA=2.5
NC_035090.1	78222158	.	T	G	.	.	MAF_USDA=1.639
NC_035090.1	78222194	.	C	T	.	.	MAF_USDA=1.667
NC_035090.1	78222270	.	A	C	.	.	MAF_USDA=2.5
NC_035090.1	78222274	.	C	A	.	.	MAF_USDA=2.5
NC_035090.1	78222320	.	T	C	.	.	MAF_USDA=3.333
NC_035090.1	78222373	.	T	C	.	.	MAF_USDA=4.167
NC_035090.1	78222418	.	A	C	.	.	MAF_USDA=4.167
NC_035090.1	78222424	.	T	G	.	.	MAF_USDA=4.167
NC_035090.1	78222453	.	T	C	.	.	MAF_INRAE=41.667;MAF_USDA=5.357
NC_035090.1	78222454	.	T	C	.	.	MAF_INRAE=41.667;MAF_USDA=5.357
NC_035090.1	78222492	.	G	C	.	.	MAF_INRAE=24.051;MAF_USDA=19.643
NC_035090.1	78222502	.	C	T	.	.	MAF_USDA=1.667
NC_035090.1	78222508	.	A	C	.	.	MAF_USDA=3.333
NC_035090.1	78222548	.	C	T	.	.	MAF_INRAE=43.671;MAF_USDA=48.214
NC_035090.1	78222553	.	C	A	.	.	MAF_INRAE=21.053;MAF_USDA=31.765
NC_035090.1	78222584	.	G	A	.	.	MAF_USDA=3.279
NC_035090.1	78222615	.	C	T	.	.	MAF_INRAE=24.051;MAF_USDA=20.0
NC_035090.1	78222693	.	G	A	.	.	MAF_USDA=1.667
NC_035090.1	78222695	.	G	A	.	.	MAF_INRAE=1.667;MAF_USDA=2.083
NC_035090.1	78222786	.	G	C	.	.	MAF_INRAE=3.333
NC_035090.1	78222802	.	G	A	.	.	MAF_USDA=4.098
NC_035090.1	78222806	.	G	T	.	.	MAF_INRAE=30.38;MAF_USDA=17.647
NC_035090.1	78222843	.	C	A	.	.	MAF_USDA=4.098
NC_035090.1	78222852	.	A	T	.	.	MAF_INRAE=6.329;MAF_USDA=34.706
NC_035090.1	78222907	.	A	G	.	.	MAF_INRAE=38.608;MAF_USDA=14.706
NC_035090.1	78222916	.	G	T	.	.	MAF_INRAE=3.333;MAF_USDA=1.639
NC_035090.1	78222942	.	C	T	.	.	MAF_USDA=2.459
NC_035090.1	78222971	.	C	T	.	.	MAF_USDA=4.878
NC_035090.1	78223031	.	A	G	.	.	MAF_USDA=1.724
NC_035090.1	78223054	.	A	C	.	.	MAF_USDA=2.586
NC_035090.1	78223055	.	C	A	.	.	MAF_USDA=29.878
NC_035090.1	78223061	.	A	C	.	.	MAF_USDA=12.5
NC_035090.1	78223103	.	A	G	.	.	MAF_USDA=50.0
NC_035090.1	78223708	.	G	T	.	.	MAF_USDA=47.826
NC_035090.1	78223780	.	G	A	.	.	MAF_USDA=12.5
NC_035090.1	78223794	.	A	G	.	.	MAF_USDA=31.25
NC_035090.1	78223839	.	T	C	.	.	MAF_USDA=18.75
NC_035090.1	78223962	.	A	C	.	.	MAF_USDA=1.639
NC_035090.1	78224036	.	T	C	.	.	MAF_USDA=1.639
NC_035090.1	78224043	.	G	A	.	.	MAF_INRAE=25.316;MAF_USDA=30.0
NC_035090.1	78224121	.	T	G	.	.	MAF_INRAE=44.304;MAF_USDA=48.235
NC_035090.1	78224169	.	G	A	.	.	MAF_USDA=3.279
NC_035090.1	78224229	.	A	C	.	.	MAF_INRAE=16.667
NC_035090.1	78224270	.	C	T	.	.	MAF_USDA=2.083
NC_035090.1	78224366	.	A	C	.	.	MAF_INRAE=10.759;MAF_USDA=37.5
NC_035090.1	78224370	.	C	T	.	.	MAF_USDA=1.639
NC_035090.1	78224390	.	A	T	.	.	MAF_USDA=2.459
NC_035090.1	78224425	.	A	G	.	.	MAF_INRAE=45.57;MAF_USDA=44.706
NC_035090.1	78224434	.	A	T	.	.	MAF_USDA=2.459
NC_035090.1	78224473	.	T	C	.	.	MAF_USDA=1.639
NC_035090.1	78224479	.	A	G	.	.	MAF_USDA=2.459
NC_035090.1	78224545	.	A	C	.	.	MAF_USDA=27.083
NC_035090.1	78224588	.	G	T	.	.	MAF_INRAE=23.418;MAF_USDA=25.294
NC_035090.1	78224595	.	A	C	.	.	MAF_INRAE=15.0
NC_035090.1	78224619	.	T	C	.	.	MAF_INRAE=43.671;MAF_USDA=41.765
NC_035090.1	78224641	.	C	A	.	.	MAF_USDA=4.918
NC_035090.1	78224645	.	G	T	.	.	MAF_USDA=6.557
NC_035090.1	78224708	.	C	A	.	.	MAF_INRAE=26.667;MAF_USDA=14.583
NC_035090.1	78224710	.	C	T	.	.	MAF_USDA=2.459
NC_035090.1	78224717	.	G	T	.	.	MAF_USDA=2.459
NC_035090.1	78224724	.	G	A	.	.	MAF_USDA=1.639
NC_035090.1	78224733	.	G	A	.	.	MAF_USDA=2.459
NC_035090.1	78224735	.	A	C	.	.	MAF_INRAE=4.167;MAF_USDA=7.377
NC_035090.1	78224775	.	G	A	.	.	MAF_INRAE=23.418;MAF_USDA=19.412
NC_035090.1	78224790	.	A	G	.	.	MAF_USDA=1.639
NC_035090.1	78224802	.	T	C	.	.	MAF_INRAE=27.848;MAF_USDA=30.588
NC_035090.1	78224846	.	T	C	.	.	MAF_INRAE=42.105;MAF_USDA=37.059
NC_035090.1	78224851	.	C	T	.	.	MAF_USDA=1.639
NC_035090.1	78224852	.	A	G	.	.	MAF_INRAE=20.0;MAF_USDA=1.639
NC_035090.1	78224858	.	C	A	.	.	MAF_INRAE=42.105;MAF_USDA=37.059
NC_035090.1	78224864	.	C	T	.	.	MAF_INRAE=42.105;MAF_USDA=37.059
NC_035090.1	78224881	.	G	A	.	.	MAF_USDA=1.639
NC_035090.1	78224887	.	T	C	.	.	MAF_INRAE=43.038;MAF_USDA=35.882
NC_035090.1	78224909	.	G	T	.	.	MAF_INRAE=41.139;MAF_USDA=38.824
NC_035090.1	78224926	.	G	A	.	.	MAF_INRAE=40.833;MAF_USDA=32.353
NC_035090.1	78224930	.	A	G	.	.	MAF_INRAE=15.0;MAF_USDA=21.765
NC_035090.1	78224959	.	T	C	.	.	MAF_INRAE=36.842;MAF_USDA=27.083
NC_035090.1	78224969	.	C	T	.	.	MAF_USDA=4.918
NC_035090.1	78224972	.	G	C	.	.	MAF_USDA=37.647
NC_035090.1	78224977	.	T	C	.	.	MAF_USDA=19.412
NC_035090.1	78224978	.	A	G	.	.	MAF_USDA=5.882
NC_035090.1	78224989	.	C	T	.	.	MAF_INRAE=42.105
NC_035090.1	78224990	.	TCC	TCT	.	.	MAF_USDA=41.667
NC_035090.1	78225018	.	T	C	.	.	MAF_USDA=8.197
NC_035090.1	78225024	.	T	G	.	.	MAF_USDA=1.639
NC_035090.1	78225043	.	A	T	.	.	MAF_USDA=3.279
NC_035090.1	78225061	.	C	T	.	.	MAF_USDA=3.279
NC_035090.1	78225064	.	A	G	.	.	MAF_USDA=3.279
NC_035090.1	78225075	.	A	G	.	.	MAF_INRAE=44.937;MAF_USDA=38.824
NC_035090.1	78225076	.	A	C	.	.	MAF_USDA=4.098
NC_035090.1	78225133	.	T	A	.	.	MAF_INRAE=3.333;MAF_USDA=7.377
NC_035090.1	78225141	.	T	A	.	.	MAF_INRAE=3.333;MAF_USDA=8.197
NC_035090.1	78225152	.	T	C	.	.	MAF_USDA=3.279
NC_035090.1	78225153	.	C	T	.	.	MAF_USDA=4.098
NC_035090.1	78225154	.	A	G	.	.	MAF_USDA=3.279
NC_035090.1	78225155	.	G	A	.	.	MAF_USDA=2.459
NC_035090.1	78225163	.	A	G	.	.	MAF_USDA=4.098
NC_035090.1	78225183	.	A	T	.	.	MAF_INRAE=45.57;MAF_USDA=35.882
NC_035090.1	78225197	.	G	T	.	.	MAF_USDA=1.639
NC_035090.1	78225201	.	A	G	.	.	MAF_USDA=1.639
NC_035090.1	78225218	.	A	G	.	.	MAF_USDA=4.098
NC_035090.1	78225219	.	C	T	.	.	MAF_USDA=2.459
NC_035090.1	78225231	.	A	G	.	.	MAF_USDA=29.167
NC_035090.1	78225264	.	G	A	.	.	MAF_INRAE=8.333;MAF_USDA=3.279
NC_035090.1	78225318	.	C	A	.	.	MAF_USDA=5.738
NC_035090.1	78225332	.	C	G	.	.	MAF_INRAE=36.842;MAF_USDA=17.262
NC_035090.1	78225341	.	A	G	.	.	MAF_USDA=3.279
NC_035090.1	78225343	.	G	A	.	.	MAF_USDA=2.459
NC_035090.1	78225363	.	C	T	.	.	MAF_USDA=3.279
NC_035090.1	78225365	.	C	A	.	.	MAF_USDA=3.279
NC_035090.1	78225375	.	A	G	.	.	MAF_USDA=4.918
NC_035090.1	78225421	.	A	C	.	.	MAF_USDA=4.098
NC_035090.1	78225428	.	G	A	.	.	MAF_USDA=4.098
NC_035090.1	78225432	.	T	G	.	.	MAF_USDA=4.098
NC_035090.1	78225445	.	C	T	.	.	MAF_USDA=3.279
NC_035090.1	78225492	.	G	A	.	.	MAF_USDA=1.639
NC_035090.1	78225500	.	C	A	.	.	MAF_USDA=2.459
NC_035090.1	78225524	.	C	T	.	.	MAF_USDA=1.639
NC_035090.1	78225580	.	G	C	.	.	MAF_INRAE=23.418;MAF_USDA=24.706
NC_035090.1	78225605	.	A	T	.	.	MAF_USDA=4.098
NC_035090.1	78225641	.	G	T	.	.	MAF_USDA=1.639
NC_035090.1	78225647	.	T	G	.	.	MAF_INRAE=3.333;MAF_USDA=9.836
NC_035090.1	78225716	.	T	C	.	.	MAF_USDA=3.279
NC_035090.1	78225739	.	T	A	.	.	MAF_USDA=4.098
NC_035090.1	78225741	.	G	A	.	.	MAF_USDA=6.557
NC_035090.1	78225799	.	G	A	.	.	MAF_USDA=4.098
NC_035090.1	78225801	.	G	A	.	.	MAF_INRAE=22.5;MAF_USDA=7.647
NC_035090.1	78225803	.	G	A	.	.	MAF_INRAE=7.5;MAF_USDA=1.639
NC_035090.1	78225822	.	C	A	.	.	MAF_USDA=4.098
NC_035090.1	78225833	.	T	G	.	.	MAF_USDA=4.918
NC_035090.1	78225904	.	A	G	.	.	MAF_INRAE=23.418;MAF_USDA=19.412
NC_035090.1	78225906	.	A	G	.	.	MAF_USDA=3.279
NC_035090.1	78225941	.	T	A	.	.	MAF_USDA=2.459
NC_035090.1	78225974	.	T	C	.	.	MAF_USDA=2.459
NC_035090.1	78225977	.	G	A	.	.	MAF_USDA=2.459
NC_035090.1	78225980	.	G	A	.	.	MAF_USDA=2.459
NC_035090.1	78225986	.	C	T	.	.	MAF_USDA=1.639
NC_035090.1	78225988	.	G	A	.	.	MAF_USDA=2.459
NC_035090.1	78226004	.	G	A	.	.	MAF_USDA=2.459
NC_035090.1	78226026	.	T	C	.	.	MAF_USDA=3.333
NC_035090.1	78226045	.	T	C	.	.	MAF_USDA=1.639
NC_035090.1	78226091	.	C	A	.	.	MAF_USDA=4.098
NC_035090.1	78226105	.	T	C	.	.	MAF_USDA=1.639
NC_035090.1	78226121	.	G	T	.	.	MAF_USDA=1.639
NC_035090.1	78226124	.	C	G	.	.	MAF_INRAE=3.333
NC_035090.1	78226137	.	T	A	.	.	MAF_INRAE=3.333;MAF_USDA=2.459
NC_035090.1	78226140	.	C	T	.	.	MAF_INRAE=5.833;MAF_USDA=3.279
NC_035090.1	78226141	.	T	G	.	.	MAF_INRAE=7.5;MAF_USDA=1.639
NC_035090.1	78226158	.	G	A	.	.	MAF_INRAE=24.167;MAF_USDA=5.882
NC_035090.1	78226187	.	C	T	.	.	MAF_USDA=4.918
NC_035090.1	78226260	.	C	T	.	.	MAF_USDA=2.083
NC_035090.1	78226281	.	G	T	.	.	MAF_INRAE=24.167;MAF_USDA=5.952
NC_035090.1	78226284	.	A	C	.	.	MAF_USDA=5.833
NC_035090.1	78226297	.	T	C	.	.	MAF_USDA=5.0
NC_035090.1	78226298	.	T	A	.	.	MAF_USDA=5.0
NC_035090.1	78226299	.	G	C	.	.	MAF_USDA=5.0
NC_035090.1	78226307	.	T	G	.	.	MAF_USDA=5.0
NC_035090.1	78226340	.	T	C	.	.	MAF_INRAE=22.785;MAF_USDA=25.301
NC_035090.1	78226348	.	C	T	.	.	MAF_INRAE=22.785;MAF_USDA=28.916
NC_035090.1	78226362	.	G	T	.	.	MAF_INRAE=26.667;MAF_USDA=16.667
NC_035090.1	78226387	.	T	G	.	.	MAF_USDA=1.639
NC_035090.1	78226388	.	A	G	.	.	MAF_USDA=14.583
NC_035090.1	78226396	.	A	C	.	.	MAF_INRAE=22.5;MAF_USDA=5.882
NC_035090.1	78226417	.	C	T	.	.	MAF_INRAE=44.304;MAF_USDA=32.941
NC_035090.1	78226420	.	T	A	.	.	MAF_INRAE=45.0;MAF_USDA=32.941
NC_035090.1	78226433	.	G	C	.	.	MAF_INRAE=44.304;MAF_USDA=33.529
NC_035090.1	78226442	.	C	A	.	.	MAF_USDA=2.459
NC_035090.1	78226457	.	C	T	.	.	MAF_USDA=1.639
NC_035090.1	78226470	.	T	C	.	.	MAF_USDA=3.279
NC_035090.1	78226480	.	T	A	.	.	MAF_INRAE=26.582;MAF_USDA=27.059
NC_035090.1	78226495	.	G	A	.	.	MAF_INRAE=26.582
NC_035090.1	78226517	.	C	T	.	.	MAF_INRAE=26.582;MAF_USDA=27.059
NC_035090.1	78226548	.	G	A	.	.	MAF_INRAE=7.5
NC_035090.1	78226549	.	C	T	.	.	MAF_INRAE=27.215;MAF_USDA=27.059
NC_035090.1	78226606	.	A	G	.	.	MAF_USDA=3.279
NC_035090.1	78226626	.	C	T	.	.	MAF_USDA=2.459
NC_035090.1	78226648	.	A	G	.	.	MAF_INRAE=6.667;MAF_USDA=2.459
NC_035090.1	78226659	.	A	T	.	.	MAF_USDA=4.098
NC_035090.1	78226661	.	A	G	.	.	MAF_USDA=1.639
NC_035090.1	78226662	.	A	G	.	.	MAF_USDA=2.459
NC_035090.1	78226687	.	C	T	.	.	MAF_INRAE=7.5;MAF_USDA=1.639
NC_035090.1	78226689	.	A	G	.	.	MAF_USDA=1.639
NC_035090.1	78226690	.	T	A	.	.	MAF_USDA=1.639
NC_035090.1	78226694	.	T	C	.	.	MAF_USDA=1.639
NC_035090.1	78226709	.	C	T	.	.	MAF_USDA=2.459
NC_035090.1	78226780	.	A	C	.	.	MAF_USDA=3.279
NC_035090.1	78226787	.	G	A	.	.	MAF_USDA=3.279
NC_035090.1	78226788	.	T	C	.	.	MAF_USDA=4.098
NC_035090.1	78226789	.	T	C	.	.	MAF_USDA=3.279
NC_035090.1	78226793	.	A	G	.	.	MAF_USDA=3.279
NC_035090.1	78226801	.	T	C	.	.	MAF_USDA=3.279
NC_035090.1	78226875	.	C	G	.	.	MAF_INRAE=7.5
NC_035090.1	78226884	.	C	T	.	.	MAF_USDA=1.639
NC_035090.1	78226891	.	T	G	.	.	MAF_USDA=2.459
NC_035090.1	78226892	.	G	T	.	.	MAF_USDA=2.459
NC_035090.1	78226893	.	T	C	.	.	MAF_USDA=2.459
NC_035090.1	78226907	.	C	T	.	.	MAF_INRAE=7.5;MAF_USDA=2.459
NC_035090.1	78226921	.	C	A	.	.	MAF_INRAE=22.785;MAF_USDA=26.19
NC_035090.1	78226961	.	C	A	.	.	MAF_INRAE=23.418;MAF_USDA=30.952
NC_035090.1	78226963	.	C	A	.	.	MAF_INRAE=19.167;MAF_USDA=30.952
NC_035090.1	78226986	.	A	C	.	.	MAF_USDA=2.5
NC_035090.1	78226988	.	T	A	.	.	MAF_USDA=2.5
NC_035090.1	78227044	.	C	T	.	.	MAF_INRAE=24.684;MAF_USDA=20.833
NC_035090.1	78227104	.	G	A	.	.	MAF_INRAE=23.333;MAF_USDA=5.882
NC_035090.1	78227132	.	G	A	.	.	MAF_USDA=1.667
NC_035090.1	78227167	.	C	G	.	.	MAF_USDA=2.5
NC_035090.1	78227192	.	G	A	.	.	MAF_INRAE=3.333
NC_035090.1	78227232	.	T	A	.	.	MAF_INRAE=29.167;MAF_USDA=5.0
NC_035090.1	78227233	.	A	G	.	.	MAF_INRAE=29.167;MAF_USDA=5.0
NC_035090.1	78227261	.	G	A	.	.	MAF_USDA=7.5
NC_035090.1	78227271	.	C	T	.	.	MAF_USDA=7.5
NC_035090.1	78227335	.	T	G	.	.	MAF_USDA=6.78
NC_035090.1	78227348	.	G	A	.	.	MAF_INRAE=22.785;MAF_USDA=19.88
NC_035090.1	78227374	.	C	T	.	.	MAF_USDA=1.667
NC_035090.1	78227398	.	T	C	.	.	MAF_INRAE=27.215;MAF_USDA=14.583
NC_035090.1	78227404	.	A	T	.	.	MAF_INRAE=33.544;MAF_USDA=34.524
NC_035090.1	78227411	.	C	T	.	.	MAF_USDA=5.882
NC_035090.1	78227419	.	T	C	.	.	MAF_USDA=2.459
NC_035090.1	78227431	.	G	T	.	.	MAF_USDA=19.412
NC_035090.1	78227435	.	C	T	.	.	MAF_USDA=18.235
NC_035090.1	78227447	.	T	G	.	.	MAF_INRAE=28.481;MAF_USDA=14.706
NC_035090.1	78227460	.	G	A	.	.	MAF_USDA=2.459
NC_035090.1	78227489	.	T	C	.	.	MAF_USDA=2.459
NC_035090.1	78227534	.	G	A	.	.	MAF_USDA=2.5
NC_035090.1	78227563	.	T	A	.	.	MAF_USDA=2.459
NC_035090.1	78227571	.	A	T	.	.	MAF_USDA=34.706
NC_035090.1	78227602	.	G	C	.	.	MAF_USDA=2.353
NC_035090.1	78227619	.	A	G	.	.	MAF_USDA=32.941
NC_035090.1	78227638	.	A	G	.	.	MAF_INRAE=23.333;MAF_USDA=14.583
NC_035090.1	78227666	.	T	A	.	.	MAF_USDA=2.459
NC_035090.1	78227667	.	G	T	.	.	MAF_INRAE=22.5;MAF_USDA=5.294
NC_035090.1	78227678	.	T	C	.	.	MAF_USDA=2.459
NC_035090.1	78227772	.	G	T	.	.	MAF_USDA=29.412
NC_035090.1	78227790	.	C	T	.	.	MAF_INRAE=10.526
NC_035090.1	78227820	.	G	T	.	.	MAF_USDA=1.639
NC_035090.1	78227863	.	G	A	.	.	MAF_USDA=2.083
NC_035090.1	78227927	.	G	A	.	.	MAF_INRAE=4.167
NC_035090.1	78227928	.	G	T	.	.	MAF_USDA=3.279
NC_035090.1	78227933	.	C	T	.	.	MAF_USDA=3.279
NC_035090.1	78227935	.	A	G	.	.	MAF_USDA=35.882
NC_035090.1	78227939	.	C	T	.	.	MAF_INRAE=7.5;MAF_USDA=1.639
NC_035090.1	78227977	.	C	T	.	.	MAF_USDA=3.279
NC_035090.1	78228005	.	T	C	.	.	MAF_USDA=2.459
NC_035090.1	78228009	.	T	C	.	.	MAF_USDA=2.459
NC_035090.1	78228021	.	G	A	.	.	MAF_INRAE=13.291
NC_035090.1	78228092	.	G	A	.	.	MAF_USDA=1.667
NC_035090.1	78228096	.	C	A	.	.	MAF_INRAE=23.333;MAF_USDA=4.762
NC_035090.1	78228121	.	T	A	.	.	MAF_INRAE=14.167;MAF_USDA=35.417
NC_035090.1	78228139	.	G	A	.	.	MAF_USDA=2.542
NC_035090.1	78228145	.	C	T	.	.	MAF_USDA=1.667
NC_035090.1	78228195	.	G	C	.	.	MAF_USDA=2.459
NC_035090.1	78228196	.	A	T	.	.	MAF_INRAE=4.43;MAF_USDA=10.0
NC_035090.1	78228238	.	G	A	.	.	MAF_USDA=4.918
NC_035090.1	78228258	.	A	T	.	.	MAF_USDA=3.279
NC_035090.1	78228264	.	A	G	.	.	MAF_USDA=3.279
NC_035090.1	78228276	.	C	T	.	.	MAF_USDA=1.639
NC_035090.1	78228279	.	T	C	.	.	MAF_USDA=2.459
NC_035090.1	78228282	.	A	C	.	.	MAF_INRAE=4.43;MAF_USDA=10.0
NC_035090.1	78228283	.	A	T	.	.	MAF_USDA=2.459
NC_035090.1	78228317	.	G	A	.	.	MAF_INRAE=11.667;MAF_USDA=5.294
NC_035090.1	78228329	.	C	T	.	.	MAF_USDA=2.459
NC_035090.1	78228339	.	G	A	.	.	MAF_INRAE=22.5;MAF_USDA=4.706
NC_035090.1	78228358	.	C	T	.	.	MAF_USDA=2.459
NC_035090.1	78228386	.	G	C	.	.	MAF_USDA=2.459
NC_035090.1	78228440	.	A	G	.	.	MAF_USDA=3.279
NC_035090.1	78228447	.	G	A	.	.	MAF_USDA=3.279
NC_035090.1	78228457	.	C	T	.	.	MAF_USDA=4.098
NC_035090.1	78228476	.	T	A	.	.	MAF_USDA=1.639
NC_035090.1	78228548	.	C	A	.	.	MAF_USDA=1.667
NC_035090.1	78228549	.	C	T	.	.	MAF_INRAE=11.667;MAF_USDA=4.167
NC_035090.1	78228596	.	G	A	.	.	MAF_INRAE=4.43
NC_035090.1	78229330	.	G	A	.	.	MAF_USDA=3.333
NC_035090.1	78229331	.	C	G	.	.	MAF_USDA=5.0
NC_035090.1	78229365	.	C	A	.	.	MAF_USDA=3.279
NC_035090.1	78229381	.	G	A	.	.	MAF_USDA=2.5
NC_035090.1	78229491	.	G	T	.	.	MAF_USDA=1.639
NC_035090.1	78229521	.	C	T	.	.	MAF_USDA=1.639
NC_035090.1	78229598	.	G	A	.	.	MAF_USDA=1.639
NC_035090.1	78229604	.	G	A	.	.	MAF_INRAE=4.43;MAF_USDA=10.0
NC_035090.1	78229641	.	A	T	.	.	MAF_USDA=6.25
NC_035090.1	78229657	.	G	C	.	.	MAF_USDA=1.639
NC_035090.1	78229719	.	C	T	.	.	MAF_USDA=2.353
NC_035090.1	78229731	.	C	A	.	.	MAF_USDA=1.639
NC_035090.1	78229759	.	A	G	.	.	MAF_INRAE=10.833;MAF_USDA=22.941
NC_035090.1	78229841	.	T	C	.	.	MAF_INRAE=3.797;MAF_USDA=5.882
NC_035090.1	78229876	.	G	A	.	.	MAF_USDA=1.639
NC_035090.1	78229971	.	C	T	.	.	MAF_INRAE=4.43;MAF_USDA=6.471
NC_035090.1	78230009	.	G	A	.	.	MAF_INRAE=1.667
NC_035090.1	78230064	.	G	T	.	.	MAF_INRAE=31.579;MAF_USDA=13.529
NC_035090.1	78230115	.	C	T	.	.	MAF_INRAE=22.5;MAF_USDA=4.819
NC_035090.1	78230119	.	C	A	.	.	MAF_USDA=11.017
NC_035090.1	78230175	.	T	A	.	.	MAF_USDA=1.724
NC_035090.1	78230176	.	A	G	.	.	MAF_INRAE=1.667;MAF_USDA=1.724
NC_035090.1	78230183	.	A	C	.	.	MAF_USDA=2.586
NC_035090.1	78230196	.	A	G	.	.	MAF_USDA=2.586
NC_035090.1	78230197	.	C	A	.	.	MAF_INRAE=2.5;MAF_USDA=21.552
NC_035090.1	78230275	.	A	G	.	.	MAF_INRAE=5.263
NC_035090.1	78230443	.	T	A	.	.	MAF_INRAE=47.368
NC_035090.1	78230451	.	A	G	.	.	MAF_INRAE=47.368
NC_035090.1	78230479	.	G	T	.	.	MAF_INRAE=26.582;MAF_USDA=15.517
NC_035090.1	78230497	.	G	T	.	.	MAF_INRAE=12.025;MAF_USDA=10.345
NC_035090.1	78230511	.	G	A	.	.	MAF_INRAE=12.025;MAF_USDA=12.069
NC_035090.1	78230523	.	A	T	.	.	MAF_USDA=1.724
NC_035090.1	78230559	.	T	A	.	.	MAF_INRAE=43.038
NC_035090.1	78230568	.	T	C	.	.	MAF_INRAE=47.368;MAF_USDA=16.949
NC_035090.1	78230627	.	G	A	.	.	MAF_USDA=8.621
NC_035090.1	78230785	.	T	C	.	.	MAF_USDA=41.304
NC_035090.1	78235455	.	T	C	.	.	MAF_USDA=6.897
NC_035090.1	78235551	.	C	T	.	.	MAF_USDA=5.932
NC_035090.1	78235571	.	A	C	.	.	MAF_USDA=7.627
NC_035090.1	78235621	.	C	G	.	.	MAF_INRAE=5.263
NC_035090.1	78235671	.	C	T	.	.	MAF_USDA=4.167
NC_035090.1	78235699	.	G	A	.	.	MAF_USDA=10.0
NC_035090.1	78235700	.	T	C	.	.	MAF_USDA=10.833
NC_035090.1	78235702	.	T	C	.	.	MAF_USDA=8.333
NC_035090.1	78235709	.	C	T	.	.	MAF_USDA=6.667
NC_035090.1	78235833	.	A	G	.	.	MAF_INRAE=24.684;MAF_USDA=40.361
NC_035090.1	78235839	.	A	G	.	.	MAF_INRAE=22.785;MAF_USDA=40.244
NC_035090.1	78235843	.	T	A	.	.	MAF_USDA=2.586
NC_035090.1	78235875	.	C	G	.	.	MAF_INRAE=48.101
NC_035090.1	78235877	.	T	A	.	.	MAF_INRAE=45.833
NC_035090.1	78235886	.	G	T	.	.	MAF_INRAE=8.861;MAF_USDA=29.167
NC_035090.1	78235897	.	C	T	.	.	MAF_INRAE=1.667
NC_035090.1	78235909	.	G	A	.	.	MAF_INRAE=1.667
NC_035090.1	78235939	.	G	T	.	.	MAF_INRAE=5.263;MAF_USDA=31.25
NC_035090.1	78235987	.	G	T	.	.	MAF_INRAE=14.167;MAF_USDA=6.25
NC_035090.1	78236005	.	C	T	.	.	MAF_INRAE=25.316;MAF_USDA=11.585
NC_035090.1	78236020	.	T	C	.	.	MAF_INRAE=6.667;MAF_USDA=11.017
NC_035090.1	78236039	.	T	G	.	.	MAF_INRAE=6.667;MAF_USDA=11.017
NC_035090.1	78236045	.	T	C	.	.	MAF_USDA=2.542
NC_035090.1	78236092	.	C	A	.	.	MAF_INRAE=15.0;MAF_USDA=20.482
NC_035090.1	78236093	.	C	A	.	.	MAF_INRAE=15.0;MAF_USDA=21.084
NC_035090.1	78236260	.	T	C	.	.	MAF_USDA=2.5
NC_035090.1	78236281	.	T	C	.	.	MAF_USDA=2.542
NC_035090.1	78236348	.	T	A	.	.	MAF_USDA=1.695
NC_035090.1	78236402	.	C	T	.	.	MAF_USDA=2.083
NC_035090.1	78236414	.	G	A	.	.	MAF_USDA=4.167
NC_035090.1	78236436	.	T	C	.	.	MAF_USDA=17.073
NC_035090.1	78236446	.	G	T	.	.	MAF_USDA=45.122
NC_035090.1	78236492	.	G	A	.	.	MAF_USDA=33.333
NC_035090.1	78244622	.	G	A	.	.	MAF_INRAE=1.667;MAF_USDA=11.864
NC_035090.1	78244663	.	G	A	.	.	MAF_INRAE=12.658;MAF_USDA=19.88
NC_035090.1	78244732	.	A	G	.	.	MAF_INRAE=27.848;MAF_USDA=39.759
NC_035090.1	78244785	.	G	A	.	.	MAF_USDA=4.819
NC_035090.1	78244809	.	T	C	.	.	MAF_INRAE=29.167;MAF_USDA=20.833
NC_035090.1	78244853	.	T	G	.	.	MAF_INRAE=45.833;MAF_USDA=35.119
NC_035090.1	78244876	.	T	C	.	.	MAF_INRAE=31.013;MAF_USDA=34.94
NC_035090.1	78244892	.	G	C	.	.	MAF_INRAE=31.013;MAF_USDA=33.133
NC_035090.1	78244895	.	A	G	.	.	MAF_USDA=7.229
NC_035090.1	78244899	.	A	G	.	.	MAF_USDA=3.39
NC_035090.1	78244902	.	A	C	.	.	MAF_USDA=3.39
NC_035090.1	78244906	.	G	T	.	.	MAF_USDA=3.39
NC_035090.1	78244927	.	C	A	.	.	MAF_INRAE=5.833;MAF_USDA=7.627
NC_035090.1	78244985	.	T	C	.	.	MAF_INRAE=14.167
NC_035090.1	78244998	.	A	G	.	.	MAF_USDA=17.391
NC_035090.1	78245059	.	T	C	.	.	MAF_INRAE=35.443
NC_035090.1	78245091	.	T	A	.	.	MAF_INRAE=22.152;MAF_USDA=6.522
NC_035090.1	78245103	.	C	T	.	.	MAF_INRAE=1.667
NC_035090.1	78245112	.	A	G	.	.	MAF_INRAE=34.177;MAF_USDA=41.304
NC_035090.1	78245116	.	C	T	.	.	MAF_INRAE=4.43
NC_035090.1	78245128	.	G	T	.	.	MAF_INRAE=25.316;MAF_USDA=23.913
NC_035090.1	78245129	.	C	T	.	.	MAF_INRAE=21.667;MAF_USDA=23.913
NC_035090.1	78245143	.	A	C	.	.	MAF_INRAE=8.861;MAF_USDA=19.565
NC_035090.1	78245160	.	A	G	.	.	MAF_INRAE=48.101;MAF_USDA=41.304
NC_035090.1	78245178	.	G	A	.	.	MAF_INRAE=8.333
NC_035090.1	78245196	.	T	G	.	.	MAF_INRAE=5.833
NC_035090.1	78245278	.	A	T	.	.	MAF_USDA=5.172
NC_035090.1	78245279	.	C	T	.	.	MAF_USDA=5.172
NC_035090.1	78245282	.	A	G	.	.	MAF_USDA=4.348
NC_035090.1	78245296	.	C	G	.	.	MAF_USDA=5.172
NC_035090.1	78245322	.	G	A	.	.	MAF_USDA=4.31
NC_035090.1	78245350	.	A	G	.	.	MAF_INRAE=30.38;MAF_USDA=23.913
NC_035090.1	78245382	.	A	T	.	.	MAF_INRAE=30.833;MAF_USDA=17.391
NC_035090.1	78245397	.	A	T	.	.	MAF_USDA=1.724
NC_035090.1	78245398	.	T	A	.	.	MAF_INRAE=42.105;MAF_USDA=41.304
NC_035090.1	78245402	.	G	A	.	.	MAF_USDA=43.827
NC_035090.1	78245404	.	A	T	.	.	MAF_USDA=43.827
NC_035090.1	78245416	.	C	T	.	.	MAF_INRAE=10.526;MAF_USDA=6.79
NC_035090.1	78245420	.	A	C	.	.	MAF_INRAE=1.667;MAF_USDA=5.172
NC_035090.1	78245442	.	A	T	.	.	MAF_INRAE=10.526;MAF_USDA=9.259
NC_035090.1	78245460	.	A	G	.	.	MAF_USDA=1.724
NC_035090.1	78245468	.	C	T	.	.	MAF_INRAE=25.316;MAF_USDA=18.519
NC_035090.1	78245470	.	C	A	.	.	MAF_INRAE=25.949;MAF_USDA=27.16
NC_035090.1	78245514	.	A	T	.	.	MAF_INRAE=4.43;MAF_USDA=13.69
NC_035090.1	78245531	.	T	C	.	.	MAF_INRAE=28.481;MAF_USDA=48.214
NC_035090.1	78245533	.	T	A	.	.	MAF_INRAE=1.667;MAF_USDA=1.667
NC_035090.1	78245559	.	A	G	.	.	MAF_INRAE=37.342;MAF_USDA=36.31
NC_035090.1	78245600	.	T	C	.	.	MAF_USDA=2.5
NC_035090.1	78245627	.	C	T	.	.	MAF_INRAE=29.747;MAF_USDA=39.881
NC_035090.1	78245628	.	A	T	.	.	MAF_INRAE=4.167;MAF_USDA=10.714
NC_035090.1	78245641	.	G	A	.	.	MAF_INRAE=4.43;MAF_USDA=10.714
NC_035090.1	78245689	.	G	T	.	.	MAF_USDA=12.5
NC_035090.1	78245707	.	C	T	.	.	MAF_INRAE=47.5;MAF_USDA=25.904
NC_035090.1	78245732	.	A	T	.	.	MAF_USDA=5.085
NC_035090.1	78245774	.	G	A	.	.	MAF_INRAE=46.667;MAF_USDA=27.711
NC_035090.1	78245802	.	G	A	.	.	MAF_USDA=5.085
NC_035090.1	78245803	.	T	C	.	.	MAF_USDA=25.904
NC_035090.1	78245804	.	G	A	.	.	MAF_USDA=25.904
NC_035090.1	78245805	.	C	T	.	.	MAF_USDA=4.237
NC_035090.1	78245829	.	C	A	.	.	MAF_INRAE=1.667;MAF_USDA=5.422
NC_035090.1	78245869	.	G	C	.	.	MAF_USDA=6.78
NC_035090.1	78245949	.	G	A	.	.	MAF_INRAE=1.667;MAF_USDA=5.932
NC_035090.1	78245959	.	G	T	.	.	MAF_INRAE=1.667;MAF_USDA=5.085
NC_035090.1	78245973	.	A	T	.	.	MAF_USDA=5.085
NC_035090.1	78245987	.	C	T	.	.	MAF_USDA=8.475
NC_035090.1	78246155	.	G	T	.	.	MAF_USDA=1.695
NC_035090.1	78246156	.	G	T	.	.	MAF_USDA=1.695
NC_035090.1	78246176	.	A	G	.	.	MAF_USDA=35.417
NC_035090.1	78246177	.	G	T	.	.	MAF_USDA=35.417
NC_035090.1	78247107	.	T	C	.	.	MAF_USDA=8.197
NC_035090.1	78247121	.	G	A	.	.	MAF_USDA=5.738
NC_035090.1	78247122	.	A	T	.	.	MAF_USDA=5.738
NC_035090.1	78247170	.	G	A	.	.	MAF_USDA=22.917
NC_035090.1	78247259	.	T	A	.	.	MAF_USDA=16.667
NC_035090.1	78247281	.	G	A	.	.	MAF_USDA=31.928
NC_035090.1	78247287	.	C	A	.	.	MAF_USDA=1.695
NC_035090.1	78247294	.	C	A	.	.	MAF_USDA=1.695
NC_035090.1	78247296	.	A	T	.	.	MAF_USDA=1.695
NC_035090.1	78247297	.	A	T	.	.	MAF_USDA=12.712
NC_035090.1	78247300	.	A	C	.	.	MAF_USDA=1.695
NC_035090.1	78247305	.	A	C	.	.	MAF_INRAE=20.833;MAF_USDA=13.253
NC_035090.1	78247310	.	G	T	.	.	MAF_USDA=9.036
NC_035090.1	78247313	.	T	C	.	.	MAF_INRAE=20.833;MAF_USDA=18.072
NC_035090.1	78247348	.	C	G	.	.	MAF_INRAE=48.333;MAF_USDA=38.554
NC_035090.1	78247367	.	A	G	.	.	MAF_USDA=2.542
NC_035090.1	78247384	.	T	C	.	.	MAF_USDA=17.47
NC_035090.1	78247385	.	A	G	.	.	MAF_USDA=40.964
NC_035090.1	78247390	.	G	A	.	.	MAF_USDA=9.639
NC_035090.1	78247391	.	A	C	.	.	MAF_USDA=9.639
NC_035090.1	78247397	.	G	A	.	.	MAF_USDA=8.434
NC_035090.1	78247400	.	C	A	.	.	MAF_USDA=8.434
NC_035090.1	78247439	.	T	C	.	.	MAF_USDA=6.627
NC_035090.1	78247459	.	A	C	.	.	MAF_INRAE=22.785;MAF_USDA=18.072
NC_035090.1	78247539	.	G	T	.	.	MAF_INRAE=13.291;MAF_USDA=14.118
NC_035090.1	78247613	.	T	G	.	.	MAF_INRAE=22.785;MAF_USDA=16.471
NC_035090.1	78247616	.	T	C	.	.	MAF_INRAE=18.333;MAF_USDA=16.471
NC_035090.1	78247619	.	A	G	.	.	MAF_INRAE=17.5;MAF_USDA=17.059
NC_035090.1	78247636	.	T	G	.	.	MAF_INRAE=27.848;MAF_USDA=25.882
NC_035090.1	78247683	.	G	A	.	.	MAF_INRAE=22.785;MAF_USDA=14.706
NC_035090.1	78247686	.	A	G	.	.	MAF_USDA=14.706
NC_035090.1	78247715	.	C	T	.	.	MAF_USDA=2.459
NC_035090.1	78247724	.	C	T	.	.	MAF_INRAE=37.5;MAF_USDA=29.412
NC_035090.1	78247742	.	T	C	.	.	MAF_INRAE=6.667;MAF_USDA=6.557
NC_035090.1	78247797	.	G	A	.	.	MAF_USDA=1.639
NC_035090.1	78247798	.	G	A	.	.	MAF_USDA=4.098
NC_035090.1	78247823	.	A	T	.	.	MAF_INRAE=47.468;MAF_USDA=50.0
NC_035090.1	78247856	.	T	C	.	.	MAF_USDA=33.529
NC_035090.1	78247858	.	T	C	.	.	MAF_INRAE=38.333;MAF_USDA=28.235
NC_035090.1	78247885	.	T	C	.	.	MAF_INRAE=47.468;MAF_USDA=48.235
NC_035090.1	78247937	.	T	G	.	.	MAF_USDA=1.667
NC_035090.1	78247945	.	G	A	.	.	MAF_USDA=4.706
NC_035090.1	78247948	.	C	T	.	.	MAF_USDA=12.5
NC_035090.1	78248018	.	G	T	.	.	MAF_USDA=41.304
NC_035090.1	78248063	.	A	T	.	.	MAF_USDA=4.098
NC_035090.1	78248074	.	C	A	.	.	MAF_INRAE=42.105;MAF_USDA=45.882
NC_035090.1	78248109	.	T	A	.	.	MAF_INRAE=21.053
NC_035090.1	78248110	.	T	A	.	.	MAF_INRAE=40.0;MAF_USDA=35.417
NC_035090.1	78248137	.	A	C	.	.	MAF_INRAE=34.177;MAF_USDA=37.5
NC_035090.1	78248145	.	A	T	.	.	MAF_INRAE=36.842;MAF_USDA=18.452
NC_035090.1	78248201	.	G	T	.	.	MAF_USDA=4.167
NC_035090.1	78248241	.	T	C	.	.	MAF_USDA=1.724
NC_035090.1	78248243	.	T	C	.	.	MAF_USDA=9.483
NC_035090.1	78248304	.	G	T	.	.	MAF_USDA=20.833
NC_035090.1	78248313	.	T	A	.	.	MAF_USDA=6.25
NC_035090.1	78248369	.	A	T	.	.	MAF_USDA=14.583
NC_035090.1	78249349	.	C	A	.	.	MAF_USDA=11.475
NC_035090.1	78249407	.	C	T	.	.	MAF_INRAE=31.579;MAF_USDA=17.647
NC_035090.1	78249503	.	T	G	.	.	MAF_USDA=7.377
NC_035090.1	78249523	.	A	T	.	.	MAF_USDA=6.471
NC_035090.1	78249604	.	C	G	.	.	MAF_INRAE=40.506;MAF_USDA=15.294
NC_035090.1	78249625	.	A	G	.	.	MAF_INRAE=13.333
NC_035090.1	78249646	.	T	C	.	.	MAF_USDA=22.353
NC_035090.1	78249682	.	A	G	.	.	MAF_INRAE=12.025;MAF_USDA=1.639
NC_035090.1	78249734	.	G	T	.	.	MAF_USDA=11.176
NC_035090.1	78249736	.	G	T	.	.	MAF_USDA=11.176
NC_035090.1	78249806	.	A	G	.	.	MAF_INRAE=34.211;MAF_USDA=6.471
NC_035090.1	78249829	.	C	A	.	.	MAF_INRAE=36.842;MAF_USDA=6.471
NC_035090.1	78249864	.	C	G	.	.	MAF_USDA=16.667
NC_035090.1	78249865	.	C	G	.	.	MAF_USDA=4.167
NC_035090.1	78249903	.	G	A	.	.	MAF_USDA=1.639
NC_035090.1	78249914	.	G	T	.	.	MAF_USDA=10.417
NC_035090.1	78249916	.	G	C	.	.	MAF_USDA=27.083
NC_035090.1	78249919	.	G	C	.	.	MAF_USDA=10.417
NC_035090.1	78249920	.	T	C	.	.	MAF_USDA=10.417
NC_035090.1	78250067	.	T	G	.	.	MAF_USDA=23.529
NC_035090.1	78250069	.	G	C	.	.	MAF_USDA=6.25
NC_035090.1	78250082	.	G	A	.	.	MAF_INRAE=7.895
NC_035090.1	78250092	.	A	G	.	.	MAF_INRAE=2.632
NC_035090.1	78250096	.	C	G	.	.	MAF_USDA=6.557
NC_035090.1	78251160	.	G	A	.	.	MAF_INRAE=36.842
NC_035090.1	78251198	.	C	T	.	.	MAF_USDA=12.353
NC_035090.1	78251230	.	C	T	.	.	MAF_INRAE=10.526;MAF_USDA=13.529
NC_035090.1	78251240	.	C	T	.	.	MAF_USDA=4.918
NC_035090.1	78251296	.	G	A	.	.	MAF_INRAE=5.833;MAF_USDA=3.279
NC_035090.1	78251377	.	T	G	.	.	MAF_INRAE=5.833
NC_035090.1	78251417	.	C	A	.	.	MAF_USDA=1.639
NC_035090.1	78251419	.	G	A	.	.	MAF_USDA=11.765
NC_035090.1	78251493	.	G	A	.	.	MAF_USDA=4.918
NC_035090.1	78251551	.	T	G	.	.	MAF_INRAE=5.0;MAF_USDA=3.279
NC_035090.1	78251593	.	T	C	.	.	MAF_USDA=15.882
NC_035090.1	78251619	.	C	T	.	.	MAF_USDA=2.459
NC_035090.1	78251678	.	G	T	.	.	MAF_INRAE=5.263
NC_035090.1	78252052	.	G	A	.	.	MAF_USDA=25.0
NC_035090.1	78252071	.	C	A	.	.	MAF_USDA=22.917
NC_035090.1	78252105	.	C	T	.	.	MAF_USDA=25.0
NC_035090.1	78260038	.	T	A	.	.	MAF_USDA=43.75
NC_035090.1	78260040	.	C	T	.	.	MAF_USDA=12.5
NC_035090.1	78260067	.	T	G	.	.	MAF_USDA=32.353
NC_035090.1	78260085	.	T	G	.	.	MAF_USDA=12.5
NC_035090.1	78260100	.	C	T	.	.	MAF_USDA=5.294
NC_035090.1	78260105	.	C	G	.	.	MAF_USDA=6.557
NC_035090.1	78260111	.	A	G	.	.	MAF_USDA=2.459
NC_035090.1	78260160	.	C	T	.	.	MAF_INRAE=5.063;MAF_USDA=10.588
NC_035090.1	78260193	.	T	A	.	.	MAF_USDA=2.353
NC_035090.1	78260196	.	T	A	.	.	MAF_INRAE=8.228;MAF_USDA=9.016
NC_035090.1	78260232	.	G	A	.	.	MAF_INRAE=5.696;MAF_USDA=8.197
NC_035090.1	78260233	.	G	T	.	.	MAF_INRAE=4.167;MAF_USDA=8.197
NC_035090.1	78260243	.	G	T	.	.	MAF_USDA=28.824
NC_035090.1	78260255	.	C	G	.	.	MAF_USDA=12.5
NC_035090.1	78260258	.	T	C	.	.	MAF_USDA=15.294
NC_035090.1	78260273	.	T	C	.	.	MAF_USDA=22.917
NC_035090.1	78260278	.	T	A	.	.	MAF_INRAE=5.833;MAF_USDA=22.917
NC_035090.1	78260317	.	T	G	.	.	MAF_USDA=20.833
NC_035090.1	78260334	.	T	A	.	.	MAF_USDA=6.25
NC_035090.1	78260365	.	A	T	.	.	MAF_INRAE=1.667
NC_035090.1	78260369	.	T	C	.	.	MAF_INRAE=1.667
NC_035090.1	78260458	.	C	T	.	.	MAF_USDA=12.5
NC_035090.1	78260517	.	T	C	.	.	MAF_USDA=3.279
NC_035090.1	78260518	.	A	G	.	.	MAF_USDA=15.294
NC_035090.1	78260519	.	T	A	.	.	MAF_USDA=10.417
NC_035090.1	78260525	.	A	C	.	.	MAF_USDA=10.417
NC_035090.1	78260527	.	A	G	.	.	MAF_INRAE=1.667
NC_035090.1	78260532	.	T	G	.	.	MAF_USDA=14.118
NC_035090.1	78260533	.	C	T	.	.	MAF_INRAE=4.167
NC_035090.1	78260535	.	G	A	.	.	MAF_USDA=14.118
NC_035090.1	78260547	.	A	T	.	.	MAF_USDA=2.459
NC_035090.1	78260550	.	C	A	.	.	MAF_USDA=4.918
NC_035090.1	78260603	.	T	C	.	.	MAF_INRAE=2.5
NC_035090.1	78260607	.	T	C	.	.	MAF_INRAE=34.167;MAF_USDA=33.333
NC_035090.1	78260655	.	G	A	.	.	MAF_USDA=4.167
NC_035090.1	78260701	.	G	A	.	.	MAF_USDA=1.667
NC_035090.1	78260702	.	C	A	.	.	MAF_USDA=2.5
NC_035090.1	78260718	.	G	T	.	.	MAF_USDA=7.647
NC_035090.1	78260726	.	A	G	.	.	MAF_USDA=4.918
NC_035090.1	78260733	.	G	T	.	.	MAF_INRAE=27.5;MAF_USDA=10.656
NC_035090.1	78260798	.	T	A	.	.	MAF_INRAE=12.658;MAF_USDA=21.765
NC_035090.1	78260824	.	C	A	.	.	MAF_INRAE=8.861;MAF_USDA=7.377
NC_035090.1	78260833	.	T	G	.	.	MAF_INRAE=1.667;MAF_USDA=11.176
NC_035090.1	78260838	.	C	G	.	.	MAF_INRAE=1.667;MAF_USDA=11.765
NC_035090.1	78260873	.	C	T	.	.	MAF_INRAE=5.263;MAF_USDA=24.706
NC_035090.1	78260900	.	C	T	.	.	MAF_INRAE=31.579
NC_035090.1	78260922	.	C	A	.	.	MAF_USDA=6.25
NC_035090.1	78260961	.	G	A	.	.	MAF_USDA=6.557
NC_035090.1	78261030	.	C	A	.	.	MAF_INRAE=2.5
NC_035090.1	78261033	.	G	C	.	.	MAF_INRAE=1.667
NC_035090.1	78261035	.	C	T	.	.	MAF_USDA=2.459
NC_035090.1	78261072	.	G	A	.	.	MAF_USDA=35.417
NC_035090.1	78261075	.	C	T	.	.	MAF_USDA=13.69
NC_035090.1	78261347	.	T	A	.	.	MAF_USDA=42.941
NC_035090.1	78261359	.	C	T	.	.	MAF_USDA=31.176
NC_035090.1	78261374	.	A	T	.	.	MAF_USDA=1.639
NC_035090.1	78261386	.	C	T	.	.	MAF_INRAE=8.333
NC_035090.1	78261387	.	G	T	.	.	MAF_INRAE=8.333
NC_035090.1	78261410	.	G	T	.	.	MAF_USDA=1.639
NC_035090.1	78261448	.	C	T	.	.	MAF_USDA=1.639
NC_035090.1	78261449	.	T	G	.	.	MAF_USDA=1.639
NC_035090.1	78261454	.	C	T	.	.	MAF_USDA=1.639
NC_035090.1	78261467	.	G	A	.	.	MAF_USDA=1.639
NC_035090.1	78261469	.	C	G	.	.	MAF_USDA=32.353
NC_035090.1	78261472	.	A	G	.	.	MAF_USDA=6.471
NC_035090.1	78261488	.	C	A	.	.	MAF_INRAE=7.595;MAF_USDA=6.557
NC_035090.1	78261517	.	G	A	.	.	MAF_INRAE=31.579;MAF_USDA=43.75
NC_035090.1	78261535	.	C	A	.	.	MAF_USDA=12.5
NC_035090.1	78261547	.	A	G	.	.	MAF_INRAE=4.43;MAF_USDA=10.0
NC_035090.1	78261548	.	T	A	.	.	MAF_INRAE=4.167;MAF_USDA=10.588
NC_035090.1	78261557	.	T	A	.	.	MAF_USDA=17.647
NC_035090.1	78261577	.	A	C	.	.	MAF_INRAE=5.0;MAF_USDA=3.279
NC_035090.1	78261602	.	A	T	.	.	MAF_USDA=17.647
NC_035090.1	78261632	.	C	T	.	.	MAF_USDA=3.279
NC_035090.1	78261633	.	G	T	.	.	MAF_USDA=8.197
NC_035090.1	78267012	.	T	C	.	.	MAF_USDA=12.5
NC_035090.1	78267018	.	G	T	.	.	MAF_USDA=1.639
NC_035090.1	78267020	.	C	T	.	.	MAF_USDA=1.639
NC_035090.1	78267022	.	A	G	.	.	MAF_USDA=10.0
NC_035090.1	78267042	.	T	A	.	.	MAF_USDA=4.918
NC_035090.1	78267046	.	G	T	.	.	MAF_USDA=50.0
NC_035090.1	78267056	.	C	T	.	.	MAF_USDA=41.667
NC_035090.1	78267069	.	A	C	.	.	MAF_USDA=31.25
NC_035090.1	78267087	.	C	G	.	.	MAF_USDA=12.048
NC_035090.1	78267103	.	C	G	.	.	MAF_USDA=1.695
NC_035090.1	78267112	.	C	T	.	.	MAF_INRAE=3.333;MAF_USDA=13.253
NC_035090.1	78267118	.	G	T	.	.	MAF_INRAE=10.526;MAF_USDA=2.542
NC_035090.1	78267132	.	T	C	.	.	MAF_INRAE=47.368;MAF_USDA=30.723
NC_035090.1	78267261	.	A	T	.	.	MAF_INRAE=8.228;MAF_USDA=25.904
NC_035090.1	78267264	.	C	A	.	.	MAF_USDA=5.085
NC_035090.1	78267272	.	C	A	.	.	MAF_USDA=5.085
NC_035090.1	78267277	.	T	C	.	.	MAF_INRAE=27.215;MAF_USDA=39.759
NC_035090.1	78267286	.	T	C	.	.	MAF_INRAE=27.215;MAF_USDA=49.398
NC_035090.1	78267305	.	T	G	.	.	MAF_INRAE=26.582;MAF_USDA=45.783
NC_035090.1	78267357	.	G	A	.	.	MAF_INRAE=2.5;MAF_USDA=7.627
NC_035090.1	78267358	.	C	T	.	.	MAF_INRAE=1.667;MAF_USDA=7.627
NC_035090.1	78267360	.	G	A	.	.	MAF_INRAE=24.167;MAF_USDA=36.145
NC_035090.1	78267376	.	G	T	.	.	MAF_INRAE=8.228;MAF_USDA=18.75
NC_035090.1	78267380	.	T	A	.	.	MAF_INRAE=25.0;MAF_USDA=50.0
NC_035090.1	78267393	.	C	T	.	.	MAF_INRAE=3.333;MAF_USDA=14.407
NC_035090.1	78267404	.	A	G	.	.	MAF_INRAE=46.835;MAF_USDA=34.94
NC_035090.1	78267410	.	G	C	.	.	MAF_INRAE=30.38;MAF_USDA=35.542
NC_035090.1	78267445	.	A	C	.	.	MAF_INRAE=10.526
NC_035090.1	78267465	.	A	C	.	.	MAF_INRAE=30.38;MAF_USDA=36.747
NC_035090.1	78267466	.	C	A	.	.	MAF_INRAE=1.667;MAF_USDA=16.867
NC_035090.1	78267476	.	C	G	.	.	MAF_INRAE=19.62;MAF_USDA=18.675
NC_035090.1	78267495	.	T	G	.	.	MAF_INRAE=20.253;MAF_USDA=17.47
NC_035090.1	78267498	.	T	C	.	.	MAF_INRAE=22.152;MAF_USDA=23.494
NC_035090.1	78267505	.	T	A	.	.	MAF_INRAE=3.333;MAF_USDA=13.855
NC_035090.1	78267506	.	A	C	.	.	MAF_INRAE=3.333;MAF_USDA=14.458
NC_035090.1	78267513	.	C	A	.	.	MAF_INRAE=3.333
NC_035090.1	78267525	.	C	G	.	.	MAF_INRAE=22.785;MAF_USDA=37.952
NC_035090.1	78267527	.	G	A	.	.	MAF_USDA=1.695
NC_035090.1	78267532	.	C	T	.	.	MAF_INRAE=1.667;MAF_USDA=6.78
NC_035090.1	78267539	.	G	A	.	.	MAF_INRAE=10.526;MAF_USDA=4.237
NC_035090.1	78267591	.	T	A	.	.	MAF_USDA=31.25
NC_035090.1	78267592	.	T	A	.	.	MAF_USDA=31.25
NC_035090.1	78267593	.	T	A	.	.	MAF_USDA=31.25
NC_035090.1	78267616	.	G	T	.	.	MAF_USDA=1.695
NC_035090.1	78267624	.	A	G	.	.	MAF_USDA=7.627
NC_035090.1	78267631	.	C	A	.	.	MAF_USDA=5.085
NC_035090.1	78267718	.	C	T	.	.	MAF_USDA=4.237
NC_035090.1	78267765	.	A	T	.	.	MAF_USDA=20.833
NC_035090.1	78267769	.	G	A	.	.	MAF_USDA=47.917
NC_035090.1	78267770	.	G	C	.	.	MAF_USDA=39.583
NC_035090.1	78270495	.	G	C	.	.	MAF_USDA=28.261
NC_035090.1	78270497	.	A	G	.	.	MAF_USDA=28.261
NC_035090.1	78270500	.	C	T	.	.	MAF_USDA=10.241
NC_035090.1	78270501	.	A	C	.	.	MAF_USDA=41.566
NC_035090.1	78270508	.	A	T	.	.	MAF_USDA=36.145
NC_035090.1	78270520	.	A	C	.	.	MAF_USDA=36.145
NC_035090.1	78270524	.	C	T	.	.	MAF_USDA=38.554
NC_035090.1	78270535	.	A	G	.	.	MAF_USDA=1.639
NC_035090.1	78270570	.	T	C	.	.	MAF_USDA=1.639
NC_035090.1	78270594	.	A	G	.	.	MAF_USDA=5.738
NC_035090.1	78270603	.	C	T	.	.	MAF_USDA=1.639
NC_035090.1	78270607	.	A	C	.	.	MAF_USDA=4.918
NC_035090.1	78270617	.	A	G	.	.	MAF_USDA=20.833
NC_035090.1	78270628	.	A	G	.	.	MAF_USDA=7.377
NC_035090.1	78270637	.	T	C	.	.	MAF_USDA=34.118
NC_035090.1	78270644	.	T	C	.	.	MAF_USDA=16.667
NC_035090.1	78270645	.	T	A	.	.	MAF_USDA=16.667
NC_035090.1	78270648	.	A	G	.	.	MAF_USDA=18.75
NC_035090.1	78270655	.	A	T	.	.	MAF_USDA=4.098
NC_035090.1	78270774	.	T	C	.	.	MAF_INRAE=19.62;MAF_USDA=18.235
NC_035090.1	78270808	.	A	C	.	.	MAF_USDA=1.639
NC_035090.1	78270811	.	A	C	.	.	MAF_INRAE=41.772;MAF_USDA=48.824
NC_035090.1	78270814	.	T	G	.	.	MAF_INRAE=36.076;MAF_USDA=11.905
NC_035090.1	78271018	.	A	C	.	.	MAF_USDA=7.377
NC_035090.1	78271021	.	C	A	.	.	MAF_INRAE=28.333;MAF_USDA=3.279
NC_035090.1	78271028	.	A	T	.	.	MAF_INRAE=5.696;MAF_USDA=12.941
NC_035090.1	78271029	.	T	A	.	.	MAF_INRAE=5.833;MAF_USDA=12.353
NC_035090.1	78271030	.	T	G	.	.	MAF_INRAE=10.526
NC_035090.1	78271053	.	T	A	.	.	MAF_USDA=2.459
NC_035090.1	78271121	.	C	A	.	.	MAF_USDA=6.667
NC_035090.1	78271133	.	C	G	.	.	MAF_USDA=6.667
NC_035090.1	78271161	.	T	C	.	.	MAF_INRAE=19.62;MAF_USDA=23.214
NC_035090.1	78271166	.	A	C	.	.	MAF_USDA=1.667
NC_035090.1	78271196	.	G	A	.	.	MAF_INRAE=1.667;MAF_USDA=1.667
NC_035090.1	78271244	.	G	A	.	.	MAF_INRAE=1.667
NC_035090.1	78271301	.	G	T	.	.	MAF_USDA=7.5
NC_035090.1	78271307	.	G	A	.	.	MAF_USDA=3.333
NC_035090.1	78271329	.	A	G	.	.	MAF_INRAE=10.526;MAF_USDA=3.333
NC_035090.1	78271523	.	G	A	.	.	MAF_USDA=5.0
NC_035090.1	78273248	.	G	C	.	.	MAF_USDA=4.348
NC_035090.1	78273253	.	G	T	.	.	MAF_USDA=10.87
NC_035090.1	78273287	.	C	A	.	.	MAF_USDA=17.262
NC_035090.1	78273328	.	T	G	.	.	MAF_USDA=35.833
NC_035090.1	78273416	.	G	C	.	.	MAF_INRAE=15.789;MAF_USDA=26.506
NC_035090.1	78273418	.	A	G	.	.	MAF_INRAE=15.789;MAF_USDA=30.723
NC_035090.1	78273433	.	C	T	.	.	MAF_INRAE=15.789;MAF_USDA=18.75
NC_035090.1	78273438	.	T	A	.	.	MAF_INRAE=5.833;MAF_USDA=3.333
NC_035090.1	78273475	.	A	G	.	.	MAF_INRAE=19.62;MAF_USDA=20.588
NC_035090.1	78273484	.	G	A	.	.	MAF_INRAE=8.861;MAF_USDA=8.824
NC_035090.1	78273604	.	G	A	.	.	MAF_USDA=6.25
NC_035090.1	78273643	.	G	T	.	.	MAF_USDA=23.214
NC_035090.1	78273644	.	C	T	.	.	MAF_USDA=23.214
NC_035090.1	78273845	.	G	C	.	.	MAF_USDA=1.639
NC_035090.1	78273852	.	A	G	.	.	MAF_INRAE=10.526;MAF_USDA=3.279
NC_035090.1	78273853	.	A	T	.	.	MAF_USDA=3.279
NC_035090.1	78273855	.	G	T	.	.	MAF_USDA=1.639
NC_035090.1	78273944	.	A	C	.	.	MAF_USDA=3.279
NC_035090.1	78273952	.	C	T	.	.	MAF_USDA=2.459
NC_035090.1	78274049	.	C	T	.	.	MAF_INRAE=14.557;MAF_USDA=7.059
NC_035090.1	78274059	.	G	T	.	.	MAF_INRAE=29.747;MAF_USDA=14.167
NC_035090.1	78274071	.	G	T	.	.	MAF_USDA=1.695
NC_035090.1	78274085	.	T	A	.	.	MAF_INRAE=1.667
NC_035090.1	78274200	.	G	A	.	.	MAF_USDA=4.167
NC_035090.1	78274241	.	C	T	.	.	MAF_USDA=1.695
NC_035090.1	78274247	.	T	A	.	.	MAF_INRAE=20.253;MAF_USDA=19.277
NC_035090.1	78274292	.	T	A	.	.	MAF_INRAE=10.526;MAF_USDA=31.25
NC_035090.1	78274430	.	G	T	.	.	MAF_INRAE=3.333
NC_035090.1	78274475	.	T	A	.	.	MAF_INRAE=28.481;MAF_USDA=29.412
NC_035090.1	78274519	.	G	A	.	.	MAF_INRAE=28.481;MAF_USDA=31.25
NC_035090.1	78274536	.	T	A	.	.	MAF_INRAE=22.152;MAF_USDA=20.833
NC_035090.1	78274545	.	T	C	.	.	MAF_INRAE=28.481;MAF_USDA=31.25
NC_035090.1	78274549	.	A	C	.	.	MAF_INRAE=8.333
NC_035090.1	78274565	.	A	G	.	.	MAF_INRAE=27.848;MAF_USDA=28.916
NC_035090.1	78274579	.	C	A	.	.	MAF_USDA=12.651
NC_035090.1	78274626	.	T	C	.	.	MAF_INRAE=28.481;MAF_USDA=37.5
NC_035090.1	78274690	.	A	G	.	.	MAF_USDA=1.667
NC_035090.1	78274694	.	A	G	.	.	MAF_USDA=2.5
NC_035090.1	78274698	.	G	T	.	.	MAF_USDA=29.167
NC_035090.1	78274705	.	C	T	.	.	MAF_USDA=1.667
NC_035090.1	78274731	.	T	C	.	.	MAF_USDA=28.571
NC_035090.1	78274753	.	T	C	.	.	MAF_USDA=4.167
NC_035090.1	78274780	.	T	G	.	.	MAF_INRAE=5.833
NC_035090.1	78274810	.	A	T	.	.	MAF_USDA=26.506
NC_035090.1	78274815	.	T	G	.	.	MAF_USDA=19.828
NC_035090.1	78274833	.	A	T	.	.	MAF_INRAE=10.526
NC_035090.1	78274836	.	T	G	.	.	MAF_INRAE=1.667
NC_035090.1	78274841	.	T	A	.	.	MAF_INRAE=1.667
NC_035090.1	78274849	.	T	A	.	.	MAF_INRAE=1.667
NC_035090.1	78274970	.	T	C	.	.	MAF_USDA=25.882
NC_035090.1	78274980	.	G	A	.	.	MAF_USDA=8.235
NC_035090.1	78274997	.	T	C	.	.	MAF_USDA=27.381
NC_035090.1	78275122	.	A	G	.	.	MAF_USDA=2.5
NC_035090.1	78275126	.	T	G	.	.	MAF_USDA=5.357
NC_035090.1	78275181	.	G	A	.	.	MAF_INRAE=22.5;MAF_USDA=25.595
NC_035090.1	78275216	.	A	C	.	.	MAF_USDA=5.357
NC_035090.1	78275247	.	G	C	.	.	MAF_INRAE=28.481;MAF_USDA=31.25
NC_035090.1	78275345	.	T	A	.	.	MAF_INRAE=2.5;MAF_USDA=11.667
NC_035090.1	78275389	.	T	G	.	.	MAF_INRAE=27.215;MAF_USDA=29.762
NC_035090.1	78275395	.	G	C	.	.	MAF_INRAE=14.557;MAF_USDA=5.952
NC_035090.1	78275401	.	A	G	.	.	MAF_INRAE=27.215;MAF_USDA=29.762
NC_035090.1	78275411	.	T	G	.	.	MAF_INRAE=27.215
NC_035090.1	78275438	.	A	G	.	.	MAF_INRAE=4.43;MAF_USDA=5.952
NC_035090.1	78275455	.	C	A	.	.	MAF_INRAE=1.667
NC_035090.1	78275484	.	T	C	.	.	MAF_INRAE=28.481;MAF_USDA=25.595
NC_035090.1	78275496	.	G	A	.	.	MAF_INRAE=4.43;MAF_USDA=5.952
NC_035090.1	78275513	.	T	C	.	.	MAF_USDA=14.286
NC_035090.1	78275572	.	T	G	.	.	MAF_INRAE=25.949;MAF_USDA=31.25
NC_035090.1	78275640	.	G	A	.	.	MAF_USDA=21.176
NC_035090.1	78275747	.	C	T	.	.	MAF_INRAE=5.833
NC_035090.1	78275750	.	C	T	.	.	MAF_USDA=6.25
NC_035090.1	78275760	.	C	A	.	.	MAF_INRAE=19.167;MAF_USDA=27.083
NC_035090.1	78275849	.	A	G	.	.	MAF_INRAE=16.667
NC_035090.1	78275860	.	T	C	.	.	MAF_INRAE=25.949;MAF_USDA=39.583
NC_035090.1	78275948	.	A	G	.	.	MAF_INRAE=8.333
NC_035090.1	78275981	.	G	A	.	.	MAF_INRAE=10.0;MAF_USDA=16.667
NC_035090.1	78275985	.	C	A	.	.	MAF_INRAE=10.0;MAF_USDA=16.667
NC_035090.1	78276014	.	C	A	.	.	MAF_INRAE=1.667
NC_035090.1	78276043	.	C	T	.	.	MAF_INRAE=11.667;MAF_USDA=22.917
NC_035090.1	78276048	.	C	T	.	.	MAF_INRAE=11.667;MAF_USDA=29.167
NC_035090.1	78276064	.	C	T	.	.	MAF_INRAE=2.5
NC_035090.1	78276066	.	C	T	.	.	MAF_INRAE=2.5
NC_035090.1	78276086	.	C	T	.	.	MAF_INRAE=24.684;MAF_USDA=22.917
NC_035090.1	78276203	.	A	G	.	.	MAF_INRAE=1.667
NC_035090.1	78276215	.	C	T	.	.	MAF_USDA=16.667
NC_035090.1	78276242	.	C	A	.	.	MAF_USDA=6.25
NC_035090.1	78276313	.	C	T	.	.	MAF_INRAE=15.823;MAF_USDA=12.5
NC_035090.1	78276323	.	A	G	.	.	MAF_INRAE=8.333;MAF_USDA=18.75
NC_035090.1	78276326	.	A	G	.	.	MAF_INRAE=9.167;MAF_USDA=31.25
NC_035090.1	78276412	.	A	G	.	.	MAF_INRAE=9.167;MAF_USDA=10.417
NC_035090.1	78276415	.	T	C	.	.	MAF_INRAE=9.167;MAF_USDA=10.417
NC_035090.1	78276512	.	A	T	.	.	MAF_USDA=8.696
NC_035090.1	78278764	.	T	G	.	.	MAF_USDA=19.565
NC_035090.1	78278834	.	T	A	.	.	MAF_USDA=2.174
NC_035090.1	78279278	.	A	G	.	.	MAF_USDA=11.364
NC_035090.1	78279286	.	T	C	.	.	MAF_USDA=6.818
NC_035090.1	78279310	.	T	A	.	.	MAF_USDA=25.0
NC_035090.1	78279337	.	T	C	.	.	MAF_USDA=15.217
NC_035090.1	78279347	.	A	G	.	.	MAF_USDA=15.217
NC_035090.1	78279391	.	C	T	.	.	MAF_USDA=16.667
NC_035090.1	78279424	.	A	G	.	.	MAF_USDA=20.833
NC_035090.1	78279430	.	G	C	.	.	MAF_USDA=29.167
NC_035090.1	78279435	.	G	A	.	.	MAF_USDA=29.167
NC_035090.1	78279456	.	C	A	.	.	MAF_USDA=29.167
NC_035090.1	78279462	.	G	A	.	.	MAF_USDA=29.167
NC_035090.1	78279463	.	C	T	.	.	MAF_USDA=31.25
NC_035090.1	78279500	.	G	T	.	.	MAF_USDA=31.25
NC_035090.1	78279521	.	T	C	.	.	MAF_USDA=27.083
NC_035090.1	78280966	.	C	T	.	.	MAF_USDA=5.952
NC_035090.1	78281125	.	G	A	.	.	MAF_INRAE=18.354;MAF_USDA=19.412
NC_035090.1	78281146	.	C	A	.	.	MAF_USDA=1.639
NC_035090.1	78281147	.	T	C	.	.	MAF_INRAE=18.354;MAF_USDA=19.412
NC_035090.1	78281160	.	T	A	.	.	MAF_USDA=1.639
NC_035090.1	78281162	.	T	G	.	.	MAF_INRAE=18.354;MAF_USDA=18.235
NC_035090.1	78281164	.	C	T	.	.	MAF_INRAE=10.833;MAF_USDA=16.471
NC_035090.1	78281172	.	G	A	.	.	MAF_USDA=1.667
NC_035090.1	78281182	.	T	C	.	.	MAF_INRAE=18.987;MAF_USDA=20.238
NC_035090.1	78281193	.	G	T	.	.	MAF_INRAE=34.81;MAF_USDA=22.024
NC_035090.1	78281198	.	T	G	.	.	MAF_INRAE=1.667
NC_035090.1	78281263	.	G	T	.	.	MAF_INRAE=21.053;MAF_USDA=43.529
NC_035090.1	78281278	.	A	C	.	.	MAF_INRAE=19.62;MAF_USDA=18.824
NC_035090.1	78281356	.	T	A	.	.	MAF_USDA=1.667
NC_035090.1	78281413	.	C	T	.	.	MAF_INRAE=7.895
NC_035090.1	78281424	.	C	T	.	.	MAF_INRAE=31.013;MAF_USDA=45.882
NC_035090.1	78281425	.	C	A	.	.	MAF_INRAE=1.667
NC_035090.1	78281459	.	A	G	.	.	MAF_INRAE=4.43
NC_035090.1	78281480	.	C	T	.	.	MAF_INRAE=31.579;MAF_USDA=22.941
NC_035090.1	78281483	.	T	C	.	.	MAF_USDA=3.279
NC_035090.1	78281500	.	C	T	.	.	MAF_USDA=4.918
NC_035090.1	78281505	.	G	A	.	.	MAF_USDA=3.279
NC_035090.1	78281520	.	C	T	.	.	MAF_USDA=17.059
NC_035090.1	78281534	.	C	A	.	.	MAF_INRAE=10.526;MAF_USDA=12.5
NC_035090.1	78281547	.	C	A	.	.	MAF_INRAE=10.526
NC_035090.1	78281551	.	G	A	.	.	MAF_USDA=22.917
NC_035090.1	78281775	.	G	T	.	.	MAF_USDA=34.783
NC_035090.1	78281952	.	G	A	.	.	MAF_USDA=2.542
NC_035090.1	78281964	.	A	T	.	.	MAF_USDA=6.024
NC_035090.1	78282120	.	T	A	.	.	MAF_USDA=45.833
NC_035090.1	78282127	.	T	A	.	.	MAF_USDA=1.667
NC_035090.1	78282177	.	G	A	.	.	MAF_INRAE=10.526;MAF_USDA=12.5
NC_035090.1	78282186	.	C	G	.	.	MAF_USDA=3.333
NC_035090.1	78282215	.	G	A	.	.	MAF_INRAE=22.152;MAF_USDA=21.765
NC_035090.1	78282233	.	T	A	.	.	MAF_USDA=4.167
NC_035090.1	78282237	.	A	G	.	.	MAF_INRAE=6.667;MAF_USDA=12.5
NC_035090.1	78282286	.	T	C	.	.	MAF_INRAE=25.316;MAF_USDA=28.235
NC_035090.1	78282301	.	A	G	.	.	MAF_INRAE=25.316;MAF_USDA=31.765
NC_035090.1	78282302	.	G	A	.	.	MAF_INRAE=16.667;MAF_USDA=31.176
NC_035090.1	78282337	.	C	T	.	.	MAF_USDA=4.098
NC_035090.1	78282379	.	C	A	.	.	MAF_INRAE=4.43;MAF_USDA=7.647
NC_035090.1	78282388	.	T	A	.	.	MAF_INRAE=42.105;MAF_USDA=23.529
NC_035090.1	78282402	.	A	C	.	.	MAF_INRAE=47.368;MAF_USDA=29.412
NC_035090.1	78282464	.	A	C	.	.	MAF_INRAE=36.709;MAF_USDA=14.118
NC_035090.1	78282490	.	G	T	.	.	MAF_INRAE=31.667;MAF_USDA=33.529
NC_035090.1	78282517	.	C	A	.	.	MAF_INRAE=28.333;MAF_USDA=4.098
NC_035090.1	78282521	.	A	G	.	.	MAF_INRAE=36.709;MAF_USDA=13.529
NC_035090.1	78282528	.	A	C	.	.	MAF_INRAE=19.62;MAF_USDA=17.647
NC_035090.1	78282531	.	T	C	.	.	MAF_INRAE=36.709;MAF_USDA=13.529
NC_035090.1	78282543	.	C	T	.	.	MAF_USDA=2.459
NC_035090.1	78282604	.	T	C	.	.	MAF_INRAE=30.0;MAF_USDA=19.167
NC_035090.1	78282617	.	C	A	.	.	MAF_INRAE=3.333;MAF_USDA=1.667
NC_035090.1	78282630	.	A	T	.	.	MAF_INRAE=36.709;MAF_USDA=16.867
NC_035090.1	78282644	.	G	A	.	.	MAF_USDA=2.5
NC_035090.1	78282651	.	C	T	.	.	MAF_INRAE=3.333;MAF_USDA=1.667
NC_035090.1	78282654	.	C	T	.	.	MAF_USDA=1.667
NC_035090.1	78282659	.	A	G	.	.	MAF_INRAE=1.667
NC_035090.1	78282701	.	A	G	.	.	MAF_INRAE=13.924;MAF_USDA=5.882
NC_035090.1	78282714	.	G	A	.	.	MAF_INRAE=18.987;MAF_USDA=17.059
NC_035090.1	78282755	.	C	G	.	.	MAF_INRAE=10.833;MAF_USDA=13.115
NC_035090.1	78282764	.	G	T	.	.	MAF_USDA=3.279
NC_035090.1	78282767	.	G	A	.	.	MAF_INRAE=10.526
NC_035090.1	78282788	.	T	C	.	.	MAF_USDA=9.836
NC_035090.1	78282808	.	C	G	.	.	MAF_USDA=9.016
NC_035090.1	78282854	.	A	T	.	.	MAF_INRAE=3.797;MAF_USDA=23.529
NC_035090.1	78282857	.	C	T	.	.	MAF_INRAE=19.62;MAF_USDA=19.412
NC_035090.1	78282867	.	A	G	.	.	MAF_INRAE=26.582;MAF_USDA=49.412
NC_035090.1	78282870	.	A	G	.	.	MAF_INRAE=4.43;MAF_USDA=6.471
NC_035090.1	78282896	.	T	A	.	.	MAF_INRAE=3.333;MAF_USDA=1.639
NC_035090.1	78282904	.	A	G	.	.	MAF_INRAE=7.5;MAF_USDA=11.475
NC_035090.1	78282912	.	A	T	.	.	MAF_INRAE=5.0
NC_035090.1	78282929	.	A	G	.	.	MAF_USDA=8.197
NC_035090.1	78282969	.	C	T	.	.	MAF_USDA=10.656
NC_035090.1	78282982	.	T	C	.	.	MAF_INRAE=1.667;MAF_USDA=6.25
NC_035090.1	78282984	.	T	C	.	.	MAF_USDA=8.197
NC_035090.1	78282986	.	C	G	.	.	MAF_USDA=8.197
NC_035090.1	78283001	.	A	C	.	.	MAF_USDA=8.197
NC_035090.1	78283014	.	T	C	.	.	MAF_INRAE=22.785;MAF_USDA=28.824
NC_035090.1	78283041	.	C	G	.	.	MAF_USDA=5.738
NC_035090.1	78283042	.	A	C	.	.	MAF_USDA=5.738
NC_035090.1	78283051	.	T	C	.	.	MAF_USDA=1.667
NC_035090.1	78283064	.	G	A	.	.	MAF_INRAE=19.62;MAF_USDA=27.059
NC_035090.1	78283082	.	A	C	.	.	MAF_INRAE=5.0;MAF_USDA=3.571
NC_035090.1	78283085	.	G	A	.	.	MAF_USDA=5.0
NC_035090.1	78283090	.	G	A	.	.	MAF_USDA=6.557
NC_035090.1	78283095	.	C	T	.	.	MAF_INRAE=27.5
NC_035090.1	78283104	.	T	C	.	.	MAF_USDA=7.377
NC_035090.1	78283123	.	T	C	.	.	MAF_USDA=1.639
NC_035090.1	78283131	.	C	G	.	.	MAF_INRAE=8.333;MAF_USDA=10.656
NC_035090.1	78283145	.	A	G	.	.	MAF_USDA=4.918
NC_035090.1	78283190	.	A	G	.	.	MAF_INRAE=3.333;MAF_USDA=1.639
NC_035090.1	78283222	.	A	G	.	.	MAF_USDA=1.639
NC_035090.1	78283230	.	G	A	.	.	MAF_USDA=7.377
NC_035090.1	78283231	.	C	G	.	.	MAF_USDA=7.377
NC_035090.1	78283233	.	T	C	.	.	MAF_USDA=7.377
NC_035090.1	78283265	.	G	A	.	.	MAF_USDA=4.918
NC_035090.1	78283287	.	G	A	.	.	MAF_INRAE=7.5;MAF_USDA=10.656
NC_035090.1	78283290	.	T	C	.	.	MAF_USDA=8.197
NC_035090.1	78283293	.	G	A	.	.	MAF_USDA=3.279
NC_035090.1	78283324	.	T	C	.	.	MAF_USDA=7.377
NC_035090.1	78283353	.	A	C	.	.	MAF_INRAE=29.747;MAF_USDA=31.765
NC_035090.1	78283362	.	T	C	.	.	MAF_INRAE=1.667;MAF_USDA=9.016
NC_035090.1	78283378	.	T	G	.	.	MAF_INRAE=1.667;MAF_USDA=9.016
NC_035090.1	78283447	.	T	G	.	.	MAF_INRAE=3.333;MAF_USDA=1.639
NC_035090.1	78283470	.	C	A	.	.	MAF_USDA=1.765
NC_035090.1	78283488	.	A	G	.	.	MAF_USDA=8.235
NC_035090.1	78283502	.	G	A	.	.	MAF_USDA=1.639
NC_035090.1	78283505	.	C	T	.	.	MAF_USDA=1.639
NC_035090.1	78283506	.	T	C	.	.	MAF_USDA=8.824
NC_035090.1	78283512	.	C	T	.	.	MAF_INRAE=14.557;MAF_USDA=6.471
NC_035090.1	78283513	.	G	T	.	.	MAF_USDA=10.588
NC_035090.1	78283545	.	A	G	.	.	MAF_INRAE=7.5;MAF_USDA=22.131
NC_035090.1	78283551	.	G	A	.	.	MAF_INRAE=18.987;MAF_USDA=16.471
NC_035090.1	78283592	.	T	C	.	.	MAF_USDA=6.557
NC_035090.1	78283594	.	G	A	.	.	MAF_USDA=1.639
NC_035090.1	78283607	.	T	C	.	.	MAF_USDA=6.557
NC_035090.1	78283631	.	A	T	.	.	MAF_INRAE=36.709;MAF_USDA=7.647
NC_035090.1	78283636	.	G	C	.	.	MAF_USDA=6.557
NC_035090.1	78283660	.	C	G	.	.	MAF_USDA=6.557
NC_035090.1	78283661	.	G	T	.	.	MAF_USDA=14.583
NC_035090.1	78283714	.	A	G	.	.	MAF_USDA=1.639
NC_035090.1	78283719	.	G	A	.	.	MAF_USDA=1.639
NC_035090.1	78283725	.	A	G	.	.	MAF_USDA=9.016
NC_035090.1	78283850	.	C	T	.	.	MAF_INRAE=19.62;MAF_USDA=24.706
NC_035090.1	78283851	.	A	T	.	.	MAF_USDA=6.557
NC_035090.1	78283862	.	A	G	.	.	MAF_USDA=5.738
NC_035090.1	78283875	.	T	A	.	.	MAF_USDA=1.639
NC_035090.1	78283881	.	T	A	.	.	MAF_USDA=3.279
NC_035090.1	78283897	.	C	A	.	.	MAF_INRAE=18.987;MAF_USDA=17.647
NC_035090.1	78283902	.	A	C	.	.	MAF_USDA=12.5
NC_035090.1	78283927	.	G	T	.	.	MAF_USDA=1.639
NC_035090.1	78283929	.	A	T	.	.	MAF_USDA=3.279
NC_035090.1	78283931	.	C	T	.	.	MAF_INRAE=14.557;MAF_USDA=6.471
NC_035090.1	78283934	.	C	T	.	.	MAF_USDA=5.738
NC_035090.1	78283940	.	A	T	.	.	MAF_USDA=6.557
NC_035090.1	78283944	.	G	T	.	.	MAF_USDA=5.738
NC_035090.1	78284035	.	A	G	.	.	MAF_INRAE=3.333
NC_035090.1	78284103	.	G	T	.	.	MAF_USDA=12.5
NC_035090.1	78284114	.	T	C	.	.	MAF_USDA=4.706
NC_035090.1	78284150	.	A	G	.	.	MAF_USDA=1.667
NC_035090.1	78284154	.	T	C	.	.	MAF_USDA=6.25
NC_035090.1	78284198	.	A	G	.	.	MAF_INRAE=36.842;MAF_USDA=45.238
NC_035090.1	78284210	.	G	A	.	.	MAF_USDA=33.333
NC_035090.1	78284231	.	T	C	.	.	MAF_USDA=33.333
NC_035090.1	78284252	.	C	G	.	.	MAF_INRAE=5.263;MAF_USDA=14.583
NC_035090.1	78284270	.	C	T	.	.	MAF_INRAE=36.842
NC_035090.1	78284461	.	C	A	.	.	MAF_USDA=41.667
NC_035090.1	78284484	.	G	A	.	.	MAF_USDA=33.333
NC_035090.1	78284595	.	C	T	.	.	MAF_USDA=23.494
NC_035090.1	78284604	.	T	C	.	.	MAF_USDA=2.083
NC_035090.1	78284610	.	T	C	.	.	MAF_USDA=6.034
NC_035090.1	78284626	.	G	T	.	.	MAF_USDA=37.5
NC_035090.1	78284631	.	C	T	.	.	MAF_USDA=31.25
NC_035090.1	78284688	.	G	T	.	.	MAF_USDA=4.237
NC_035090.1	78284698	.	T	G	.	.	MAF_USDA=16.667
NC_035090.1	78284707	.	G	T	.	.	MAF_USDA=3.39
NC_035090.1	78284708	.	C	T	.	.	MAF_USDA=2.542
NC_035090.1	78284715	.	T	C	.	.	MAF_USDA=3.39
NC_035090.1	78284716	.	G	A	.	.	MAF_USDA=31.928
NC_035090.1	78284732	.	G	A	.	.	MAF_INRAE=10.526;MAF_USDA=8.824
NC_035090.1	78284752	.	T	C	.	.	MAF_USDA=24.118
NC_035090.1	78284798	.	A	G	.	.	MAF_INRAE=31.579;MAF_USDA=18.235
NC_035090.1	78284802	.	C	A	.	.	MAF_INRAE=5.263;MAF_USDA=10.0
NC_035090.1	78284809	.	A	G	.	.	MAF_USDA=2.459
NC_035090.1	78284852	.	T	G	.	.	MAF_USDA=17.647
NC_035090.1	78284872	.	C	T	.	.	MAF_INRAE=10.526
NC_035090.1	78284889	.	G	T	.	.	MAF_USDA=1.765
NC_035090.1	78284922	.	C	T	.	.	MAF_USDA=1.639
NC_035090.1	78284934	.	A	T	.	.	MAF_USDA=5.738
NC_035090.1	78285031	.	G	A	.	.	MAF_USDA=9.412
NC_035090.1	78285058	.	C	G	.	.	MAF_INRAE=6.667;MAF_USDA=16.471
NC_035090.1	78285143	.	C	A	.	.	MAF_INRAE=10.526;MAF_USDA=6.557
NC_035090.1	78285145	.	A	G	.	.	MAF_USDA=3.279
NC_035090.1	78285168	.	A	G	.	.	MAF_USDA=2.459
NC_035090.1	78285174	.	G	T	.	.	MAF_USDA=1.639
NC_035090.1	78285176	.	C	A	.	.	MAF_INRAE=4.43;MAF_USDA=10.0
NC_035090.1	78285219	.	T	C	.	.	MAF_USDA=1.639
NC_035090.1	78285318	.	T	C	.	.	MAF_USDA=3.529
NC_035090.1	78285393	.	G	T	.	.	MAF_INRAE=27.848;MAF_USDA=43.529
NC_035090.1	78285444	.	T	C	.	.	MAF_USDA=4.167
NC_035090.1	78285457	.	C	T	.	.	MAF_INRAE=15.833
NC_035090.1	78285467	.	G	C	.	.	MAF_INRAE=39.873;MAF_USDA=15.882
NC_035090.1	78285484	.	G	T	.	.	MAF_INRAE=4.43;MAF_USDA=10.0
NC_035090.1	78285497	.	G	A	.	.	MAF_INRAE=19.62;MAF_USDA=22.353
NC_035090.1	78285501	.	C	T	.	.	MAF_USDA=3.279
NC_035090.1	78285502	.	G	A	.	.	MAF_USDA=2.459
NC_035090.1	78285536	.	A	G	.	.	MAF_INRAE=3.333
NC_035090.1	78285547	.	C	T	.	.	MAF_INRAE=19.62;MAF_USDA=17.059
NC_035090.1	78285550	.	G	A	.	.	MAF_USDA=2.459
NC_035090.1	78285589	.	C	A	.	.	MAF_INRAE=26.582;MAF_USDA=37.647
NC_035090.1	78285626	.	G	A	.	.	MAF_INRAE=10.526
NC_035090.1	78285644	.	T	C	.	.	MAF_USDA=3.529
NC_035090.1	78285693	.	C	T	.	.	MAF_USDA=1.639
NC_035090.1	78285756	.	G	A	.	.	MAF_INRAE=10.526;MAF_USDA=8.197
NC_035090.1	78285760	.	G	A	.	.	MAF_USDA=4.098
NC_035090.1	78285806	.	A	G	.	.	MAF_USDA=1.639
NC_035090.1	78285830	.	A	G	.	.	MAF_USDA=2.459
NC_035090.1	78285862	.	C	T	.	.	MAF_USDA=6.557
NC_035090.1	78285884	.	A	G	.	.	MAF_USDA=2.459
NC_035090.1	78285948	.	A	G	.	.	MAF_USDA=2.5
NC_035090.1	78286004	.	G	C	.	.	MAF_USDA=7.377
NC_035090.1	78286055	.	A	C	.	.	MAF_USDA=1.639
NC_035090.1	78286078	.	C	T	.	.	MAF_USDA=1.639
NC_035090.1	78286133	.	G	C	.	.	MAF_INRAE=5.063;MAF_USDA=6.667
NC_035090.1	78286192	.	C	T	.	.	MAF_USDA=23.81
NC_035090.1	78286193	.	C	A	.	.	MAF_USDA=13.69
NC_035090.1	78286204	.	T	A	.	.	MAF_INRAE=19.62;MAF_USDA=22.619
NC_035090.1	78286266	.	G	A	.	.	MAF_INRAE=10.526
NC_035090.1	78286341	.	C	T	.	.	MAF_INRAE=1.667;MAF_USDA=1.639
NC_035090.1	78286367	.	T	A	.	.	MAF_INRAE=10.526;MAF_USDA=8.197
NC_035090.1	78286376	.	C	T	.	.	MAF_USDA=2.459
NC_035090.1	78286447	.	T	C	.	.	MAF_INRAE=6.667;MAF_USDA=4.918
NC_035090.1	78286467	.	G	A	.	.	MAF_USDA=1.639
NC_035090.1	78286493	.	T	C	.	.	MAF_INRAE=6.667;MAF_USDA=4.918
NC_035090.1	78286615	.	C	T	.	.	MAF_INRAE=1.667
NC_035090.1	78286625	.	G	A	.	.	MAF_INRAE=42.405;MAF_USDA=10.588
NC_035090.1	78286673	.	T	C	.	.	MAF_USDA=1.639
NC_035090.1	78286698	.	T	A	.	.	MAF_INRAE=10.759;MAF_USDA=18.235
NC_035090.1	78286717	.	G	A	.	.	MAF_USDA=3.279
NC_035090.1	78286761	.	G	T	.	.	MAF_USDA=4.706
NC_035090.1	78286765	.	G	A	.	.	MAF_USDA=10.0
NC_035090.1	78286768	.	A	G	.	.	MAF_INRAE=11.667;MAF_USDA=31.25
NC_035090.1	78286806	.	C	T	.	.	MAF_USDA=1.639
NC_035090.1	78286853	.	A	C	.	.	MAF_USDA=3.279
NC_035090.1	78286893	.	G	A	.	.	MAF_INRAE=19.62;MAF_USDA=20.0
NC_035090.1	78286894	.	A	G	.	.	MAF_USDA=4.918
NC_035090.1	78286904	.	G	A	.	.	MAF_USDA=1.639
NC_035090.1	78286907	.	A	G	.	.	MAF_USDA=13.934
NC_035090.1	78286911	.	T	G	.	.	MAF_USDA=22.353
NC_035090.1	78286912	.	C	A	.	.	MAF_INRAE=32.911;MAF_USDA=46.471
NC_035090.1	78286964	.	C	A	.	.	MAF_INRAE=1.667;MAF_USDA=3.279
NC_035090.1	78286997	.	C	T	.	.	MAF_INRAE=5.0;MAF_USDA=5.738
NC_035090.1	78287008	.	G	A	.	.	MAF_INRAE=1.667
NC_035090.1	78287010	.	G	A	.	.	MAF_INRAE=19.62;MAF_USDA=20.588
NC_035090.1	78287023	.	G	T	.	.	MAF_INRAE=9.167;MAF_USDA=15.294
NC_035090.1	78287049	.	G	T	.	.	MAF_USDA=14.583
NC_035090.1	78287078	.	C	G	.	.	MAF_USDA=8.824
NC_035090.1	78287088	.	T	G	.	.	MAF_USDA=1.639
NC_035090.1	78287180	.	T	C	.	.	MAF_INRAE=7.5;MAF_USDA=25.882
NC_035090.1	78287193	.	C	T	.	.	MAF_INRAE=7.595;MAF_USDA=22.941
NC_035090.1	78287244	.	G	A	.	.	MAF_INRAE=7.5;MAF_USDA=4.098
NC_035090.1	78287263	.	A	T	.	.	MAF_INRAE=10.526
NC_035090.1	78287370	.	C	T	.	.	MAF_USDA=12.5
NC_035090.1	78287410	.	A	G	.	.	MAF_INRAE=8.228;MAF_USDA=19.412
NC_035090.1	78287458	.	A	G	.	.	MAF_USDA=4.706
NC_035090.1	78287473	.	G	A	.	.	MAF_USDA=1.639
NC_035090.1	78287478	.	C	T	.	.	MAF_USDA=2.459
NC_035090.1	78287511	.	G	A	.	.	MAF_USDA=1.639
NC_035090.1	78287515	.	G	T	.	.	MAF_USDA=1.639
NC_035090.1	78287528	.	T	G	.	.	MAF_INRAE=22.785;MAF_USDA=30.0
NC_035090.1	78287537	.	C	A	.	.	MAF_INRAE=22.785;MAF_USDA=29.412
NC_035090.1	78287592	.	G	T	.	.	MAF_USDA=6.557
NC_035090.1	78287606	.	C	A	.	.	MAF_USDA=1.639
NC_035090.1	78287641	.	C	G	.	.	MAF_INRAE=5.833;MAF_USDA=3.279
NC_035090.1	78287655	.	G	T	.	.	MAF_INRAE=7.5;MAF_USDA=1.667
NC_035090.1	78287657	.	G	T	.	.	MAF_INRAE=7.5;MAF_USDA=25.595
NC_035090.1	78287689	.	G	A	.	.	MAF_USDA=3.279
NC_035090.1	78287692	.	C	T	.	.	MAF_INRAE=7.5;MAF_USDA=3.333
NC_035090.1	78287704	.	G	C	.	.	MAF_INRAE=38.608;MAF_USDA=11.31
NC_035090.1	78287734	.	A	C	.	.	MAF_USDA=3.279
NC_035090.1	78287742	.	G	A	.	.	MAF_USDA=4.918
NC_035090.1	78287743	.	C	A	.	.	MAF_INRAE=24.051;MAF_USDA=19.672
NC_035090.1	78287761	.	C	T	.	.	MAF_INRAE=39.241;MAF_USDA=13.934
NC_035090.1	78287811	.	A	G	.	.	MAF_USDA=22.951
NC_035090.1	78287832	.	G	T	.	.	MAF_USDA=3.279
NC_035090.1	78287852	.	A	C	.	.	MAF_INRAE=42.105;MAF_USDA=28.824
NC_035090.1	78287866	.	C	A	.	.	MAF_USDA=1.639
NC_035090.1	78287921	.	G	A	.	.	MAF_INRAE=5.696;MAF_USDA=11.765
NC_035090.1	78287923	.	C	T	.	.	MAF_INRAE=1.667
NC_035090.1	78288014	.	C	A	.	.	MAF_USDA=3.279
NC_035090.1	78288051	.	G	T	.	.	MAF_INRAE=1.667;MAF_USDA=1.639
NC_035090.1	78288054	.	T	A	.	.	MAF_USDA=5.294
NC_035090.1	78288162	.	T	A	.	.	MAF_USDA=1.639
NC_035090.1	78288168	.	C	T	.	.	MAF_INRAE=1.667;MAF_USDA=1.639
NC_035090.1	78288187	.	G	A	.	.	MAF_INRAE=13.333;MAF_USDA=25.882
NC_035090.1	78288188	.	G	T	.	.	MAF_USDA=6.25
NC_035090.1	78288223	.	C	T	.	.	MAF_USDA=2.459
NC_035090.1	78288230	.	T	C	.	.	MAF_USDA=6.557
NC_035090.1	78288283	.	C	G	.	.	MAF_USDA=11.905
NC_035090.1	78288300	.	C	A	.	.	MAF_INRAE=10.526;MAF_USDA=4.167
NC_035090.1	78288304	.	T	C	.	.	MAF_USDA=2.381
NC_035090.1	78288370	.	G	A	.	.	MAF_INRAE=5.833;MAF_USDA=3.279
NC_035090.1	78288376	.	G	T	.	.	MAF_INRAE=1.667;MAF_USDA=1.639
NC_035090.1	78288377	.	G	T	.	.	MAF_INRAE=1.667;MAF_USDA=1.639
NC_035090.1	78288400	.	A	G	.	.	MAF_INRAE=13.333;MAF_USDA=29.412
NC_035090.1	78288401	.	C	T	.	.	MAF_USDA=2.459
NC_035090.1	78288402	.	G	A	.	.	MAF_INRAE=5.833;MAF_USDA=4.098
NC_035090.1	78288432	.	G	T	.	.	MAF_INRAE=1.667;MAF_USDA=10.0
NC_035090.1	78288494	.	T	G	.	.	MAF_INRAE=4.43;MAF_USDA=10.0
NC_035090.1	78288499	.	A	G	.	.	MAF_USDA=7.377
NC_035090.1	78288596	.	C	A	.	.	MAF_INRAE=6.667;MAF_USDA=4.167
NC_035090.1	78288631	.	T	C	.	.	MAF_USDA=5.294
NC_035090.1	78288656	.	A	T	.	.	MAF_USDA=3.279
NC_035090.1	78288657	.	G	A	.	.	MAF_INRAE=1.667;MAF_USDA=1.639
NC_035090.1	78288658	.	G	A	.	.	MAF_USDA=1.639
NC_035090.1	78288710	.	C	A	.	.	MAF_USDA=1.639
NC_035090.1	78288732	.	G	A	.	.	MAF_INRAE=4.43;MAF_USDA=10.588
NC_035090.1	78288780	.	T	C	.	.	MAF_INRAE=7.5;MAF_USDA=11.475
NC_035090.1	78288809	.	A	C	.	.	MAF_INRAE=7.5;MAF_USDA=28.824
NC_035090.1	78288872	.	A	T	.	.	MAF_USDA=7.377
NC_035090.1	78288882	.	G	A	.	.	MAF_INRAE=49.167;MAF_USDA=37.5
NC_035090.1	78288927	.	T	C	.	.	MAF_INRAE=3.333
NC_035090.1	78288941	.	A	C	.	.	MAF_INRAE=12.5
NC_035090.1	78288942	.	G	A	.	.	MAF_INRAE=13.333
NC_035090.1	78288943	.	A	T	.	.	MAF_INRAE=14.167
NC_035090.1	78288953	.	T	C	.	.	MAF_INRAE=16.667
NC_035090.1	78289026	.	T	A	.	.	MAF_INRAE=48.333
NC_035090.1	78289029	.	A	C	.	.	MAF_INRAE=46.667
NC_035090.1	78289031	.	C	T	.	.	MAF_INRAE=48.333
NC_035090.1	78289035	.	G	C	.	.	MAF_INRAE=30.0;MAF_USDA=20.833
NC_035090.1	78289037	.	A	G	.	.	MAF_INRAE=30.0
NC_035090.1	78289076	.	C	A	.	.	MAF_USDA=2.459
NC_035090.1	78289077	.	T	G	.	.	MAF_INRAE=37.5
NC_035090.1	78289079	.	T	C	.	.	MAF_INRAE=3.333
NC_035090.1	78289088	.	C	T	.	.	MAF_INRAE=2.5
NC_035090.1	78289111	.	C	A	.	.	MAF_INRAE=37.5;MAF_USDA=11.176
NC_035090.1	78289115	.	G	A	.	.	MAF_INRAE=7.5;MAF_USDA=4.098
NC_035090.1	78289124	.	C	T	.	.	MAF_INRAE=5.063;MAF_USDA=5.738
NC_035090.1	78289138	.	A	T	.	.	MAF_INRAE=3.333;MAF_USDA=1.639
NC_035090.1	78289145	.	C	G	.	.	MAF_USDA=5.738
NC_035090.1	78289159	.	T	G	.	.	MAF_INRAE=1.899
NC_035090.1	78289167	.	C	T	.	.	MAF_INRAE=5.0;MAF_USDA=20.833
NC_035090.1	78289178	.	C	T	.	.	MAF_INRAE=28.333;MAF_USDA=8.197
NC_035090.1	78289203	.	A	G	.	.	MAF_USDA=2.459
NC_035090.1	78289242	.	T	A	.	.	MAF_USDA=1.765
NC_035090.1	78289243	.	C	G	.	.	MAF_INRAE=1.667
NC_035090.1	78289270	.	A	G	.	.	MAF_USDA=1.639
NC_035090.1	78289282	.	C	A	.	.	MAF_INRAE=11.667
NC_035090.1	78289295	.	C	A	.	.	MAF_INRAE=28.333
NC_035090.1	78289333	.	A	T	.	.	MAF_INRAE=3.797
NC_035090.1	78289346	.	T	C	.	.	MAF_INRAE=6.667
NC_035090.1	78289347	.	C	T	.	.	MAF_USDA=1.639
NC_035090.1	78289462	.	C	T	.	.	MAF_USDA=4.167
NC_035090.1	78289473	.	C	T	.	.	MAF_INRAE=5.0;MAF_USDA=8.235
NC_035090.1	78289531	.	T	C	.	.	MAF_INRAE=5.833;MAF_USDA=4.098
NC_035090.1	78289537	.	G	T	.	.	MAF_USDA=1.765
NC_035090.1	78289578	.	C	T	.	.	MAF_USDA=10.417
NC_035090.1	78289617	.	G	T	.	.	MAF_USDA=1.639
NC_035090.1	78289739	.	T	C	.	.	MAF_INRAE=36.667;MAF_USDA=20.0
NC_035090.1	78289740	.	G	A	.	.	MAF_INRAE=8.333;MAF_USDA=10.656
NC_035090.1	78289767	.	G	T	.	.	MAF_INRAE=29.167;MAF_USDA=9.836
NC_035090.1	78289780	.	T	G	.	.	MAF_INRAE=10.833;MAF_USDA=20.588
NC_035090.1	78289821	.	G	T	.	.	MAF_USDA=15.06
NC_035090.1	78289860	.	G	T	.	.	MAF_INRAE=1.667;MAF_USDA=12.048
NC_035090.1	78289891	.	G	A	.	.	MAF_USDA=9.322
NC_035090.1	78289991	.	C	A	.	.	MAF_USDA=5.085
NC_035090.1	78290060	.	A	T	.	.	MAF_INRAE=10.833;MAF_USDA=46.988
NC_035090.1	78290114	.	T	A	.	.	MAF_INRAE=14.167;MAF_USDA=37.349
NC_035090.1	78290118	.	C	T	.	.	MAF_USDA=22.917
NC_035090.1	78290127	.	T	G	.	.	MAF_INRAE=44.167
NC_035090.1	78290148	.	C	A	.	.	MAF_INRAE=12.5;MAF_USDA=22.892
NC_035090.1	78290158	.	C	T	.	.	MAF_INRAE=43.333;MAF_USDA=42.169
NC_035090.1	78290159	.	T	A	.	.	MAF_INRAE=1.667;MAF_USDA=7.831
NC_035090.1	78290170	.	C	T	.	.	MAF_USDA=3.39
NC_035090.1	78290174	.	G	A	.	.	MAF_USDA=2.542
NC_035090.1	78290176	.	T	A	.	.	MAF_INRAE=1.667
NC_035090.1	78290178	.	G	A	.	.	MAF_USDA=6.024
NC_035090.1	78290179	.	T	C	.	.	MAF_USDA=11.864
NC_035090.1	78290190	.	A	C	.	.	MAF_USDA=6.25
NC_035090.1	78290195	.	C	T	.	.	MAF_USDA=32.53
NC_035090.1	78290247	.	T	C	.	.	MAF_USDA=9.322
NC_035090.1	78290276	.	A	T	.	.	MAF_USDA=4.237
NC_035090.1	78290285	.	G	T	.	.	MAF_USDA=1.695
NC_035090.1	78290376	.	A	T	.	.	MAF_USDA=40.678
NC_035090.1	78290535	.	A	T	.	.	MAF_USDA=6.25
NC_035090.1	78290631	.	C	T	.	.	MAF_USDA=2.542
NC_035090.1	78290641	.	T	C	.	.	MAF_INRAE=10.833;MAF_USDA=22.892
NC_035090.1	78290653	.	T	C	.	.	MAF_USDA=2.542
NC_035090.1	78290658	.	A	C	.	.	MAF_USDA=2.542
NC_035090.1	78290722	.	A	T	.	.	MAF_USDA=37.5
NC_035090.1	78290787	.	G	A	.	.	MAF_INRAE=31.667;MAF_USDA=38.136
NC_035090.1	78290793	.	G	A	.	.	MAF_USDA=2.542
NC_035090.1	78290841	.	C	T	.	.	MAF_INRAE=17.5;MAF_USDA=47.917
NC_035090.1	78290870	.	A	G	.	.	MAF_USDA=6.78
NC_035090.1	78290874	.	T	C	.	.	MAF_USDA=8.475
NC_035090.1	78290936	.	A	G	.	.	MAF_USDA=6.78
NC_035090.1	78290948	.	T	C	.	.	MAF_USDA=4.918
NC_035090.1	78290952	.	T	C	.	.	MAF_USDA=4.918
NC_035090.1	78290960	.	G	A	.	.	MAF_USDA=20.0
NC_035090.1	78290968	.	G	T	.	.	MAF_INRAE=6.667;MAF_USDA=4.918
NC_035090.1	78290974	.	G	A	.	.	MAF_USDA=2.459
NC_035090.1	78291009	.	G	T	.	.	MAF_USDA=1.639
NC_035090.1	78291614	.	A	T	.	.	MAF_USDA=22.917
NC_035090.1	78291662	.	A	T	.	.	MAF_USDA=3.39
NC_035090.1	78291664	.	G	T	.	.	MAF_USDA=11.017
NC_035090.1	78291743	.	T	G	.	.	MAF_INRAE=29.167
NC_035090.1	78291779	.	G	C	.	.	MAF_USDA=4.167
NC_035090.1	78291787	.	G	T	.	.	MAF_USDA=3.448
NC_035090.1	78291800	.	G	A	.	.	MAF_INRAE=40.833;MAF_USDA=29.268
NC_035090.1	78291827	.	G	T	.	.	MAF_INRAE=6.667;MAF_USDA=17.241
NC_035090.1	78291830	.	T	C	.	.	MAF_USDA=6.25
NC_035090.1	78291832	.	A	C	.	.	MAF_INRAE=31.667;MAF_USDA=39.583
NC_035090.1	78291879	.	A	G	.	.	MAF_USDA=2.586
NC_035090.1	78291909	.	G	T	.	.	MAF_INRAE=38.333;MAF_USDA=4.167
NC_035090.1	78291951	.	C	A	.	.	MAF_USDA=6.25
NC_035090.1	78291953	.	A	G	.	.	MAF_USDA=4.237
NC_035090.1	78291971	.	G	A	.	.	MAF_INRAE=1.667;MAF_USDA=6.78
NC_035090.1	78291986	.	A	T	.	.	MAF_USDA=1.695
NC_035090.1	78292005	.	G	T	.	.	MAF_USDA=4.31
NC_035090.1	78292124	.	A	G	.	.	MAF_USDA=4.237
NC_035090.1	78292142	.	T	G	.	.	MAF_INRAE=5.833;MAF_USDA=16.667
NC_035090.1	78292143	.	T	C	.	.	MAF_INRAE=5.833;MAF_USDA=16.667
NC_035090.1	78292158	.	G	T	.	.	MAF_INRAE=1.667;MAF_USDA=1.667
NC_035090.1	78292329	.	G	C	.	.	MAF_USDA=3.333
NC_035090.1	78292353	.	G	A	.	.	MAF_USDA=1.667
NC_035090.1	78292531	.	C	A	.	.	MAF_USDA=3.279
NC_035090.1	78292532	.	A	T	.	.	MAF_USDA=6.25
NC_035090.1	78292592	.	T	G	.	.	MAF_INRAE=4.167;MAF_USDA=1.639
NC_035090.1	78292617	.	C	A	.	.	MAF_USDA=4.098
NC_035090.1	78292620	.	C	T	.	.	MAF_USDA=4.098
NC_035090.1	78292784	.	G	T	.	.	MAF_USDA=2.459
NC_035090.1	78292914	.	A	G	.	.	MAF_USDA=2.5
NC_035090.1	78292970	.	T	C	.	.	MAF_USDA=4.167
NC_035090.1	78292980	.	T	G	.	.	MAF_INRAE=37.5
NC_035090.1	78292981	.	A	T	.	.	MAF_USDA=1.667
NC_035090.1	78292999	.	T	C	.	.	MAF_USDA=4.918
NC_035090.1	78293026	.	G	T	.	.	MAF_USDA=4.918
NC_035090.1	78293051	.	A	T	.	.	MAF_USDA=4.167
NC_035090.1	78293054	.	G	T	.	.	MAF_USDA=6.667
NC_035090.1	78293060	.	C	T	.	.	MAF_USDA=3.279
NC_035090.1	78293101	.	C	T	.	.	MAF_INRAE=25.0;MAF_USDA=14.407
NC_035090.1	78293106	.	C	T	.	.	MAF_INRAE=23.333
NC_035090.1	78293111	.	G	A	.	.	MAF_USDA=1.695
NC_035090.1	78293118	.	T	G	.	.	MAF_USDA=1.695
NC_035090.1	78293185	.	G	T	.	.	MAF_USDA=5.488
NC_035090.1	78293247	.	C	T	.	.	MAF_INRAE=3.333;MAF_USDA=4.237
NC_035090.1	78293251	.	A	G	.	.	MAF_USDA=1.695
NC_035090.1	78293316	.	G	T	.	.	MAF_USDA=14.583
NC_035090.1	78293455	.	T	A	.	.	MAF_INRAE=5.0;MAF_USDA=18.75
NC_035090.1	78293522	.	G	T	.	.	MAF_INRAE=5.833
NC_035090.1	78293559	.	C	T	.	.	MAF_USDA=2.083
NC_035090.1	78293577	.	A	T	.	.	MAF_USDA=14.583
NC_035090.1	78293732	.	A	G	.	.	MAF_INRAE=36.842;MAF_USDA=27.083
NC_035090.1	78293803	.	T	A	.	.	MAF_INRAE=22.5
NC_035090.1	78293906	.	A	T	.	.	MAF_INRAE=37.5;MAF_USDA=8.929
NC_035090.1	78293944	.	G	A	.	.	MAF_USDA=9.322
NC_035090.1	78293973	.	G	A	.	.	MAF_INRAE=37.5;MAF_USDA=8.929
NC_035090.1	78293993	.	C	T	.	.	MAF_USDA=1.639
NC_035090.1	78294020	.	A	T	.	.	MAF_USDA=1.639
NC_035090.1	78294211	.	C	T	.	.	MAF_USDA=2.459
NC_035090.1	78294239	.	A	G	.	.	MAF_USDA=4.098
NC_035090.1	78294318	.	G	A	.	.	MAF_USDA=4.098
NC_035090.1	78294336	.	G	A	.	.	MAF_USDA=3.279
NC_035090.1	78294364	.	G	A	.	.	MAF_USDA=4.098
NC_035090.1	78294366	.	T	A	.	.	MAF_USDA=2.459
NC_035090.1	78294367	.	T	A	.	.	MAF_INRAE=10.0;MAF_USDA=2.459
NC_035090.1	78294386	.	C	A	.	.	MAF_USDA=18.75
NC_035090.1	78294409	.	T	A	.	.	MAF_USDA=43.75
NC_035090.1	78294433	.	A	G	.	.	MAF_USDA=41.667
NC_035090.1	78294451	.	T	A	.	.	MAF_USDA=4.918
NC_035090.1	78294455	.	G	A	.	.	MAF_USDA=4.098
NC_035090.1	78294474	.	C	T	.	.	MAF_USDA=2.459
NC_035090.1	78294516	.	A	G	.	.	MAF_INRAE=6.667;MAF_USDA=3.279
NC_035090.1	78294546	.	G	A	.	.	MAF_USDA=3.333
NC_035090.1	78294569	.	G	C	.	.	MAF_USDA=4.706
NC_035090.1	78294613	.	C	A	.	.	MAF_INRAE=5.0;MAF_USDA=12.295
NC_035090.1	78294626	.	G	A	.	.	MAF_USDA=3.279
NC_035090.1	78294794	.	T	G	.	.	MAF_USDA=5.738
NC_035090.1	78294796	.	C	T	.	.	MAF_USDA=1.639
NC_035090.1	78294948	.	C	A	.	.	MAF_INRAE=10.833;MAF_USDA=20.0
NC_035090.1	78294952	.	A	C	.	.	MAF_USDA=1.765
NC_035090.1	78294956	.	T	G	.	.	MAF_INRAE=34.167;MAF_USDA=24.706
NC_035090.1	78294966	.	G	C	.	.	MAF_USDA=2.459
NC_035090.1	78294967	.	C	T	.	.	MAF_USDA=2.459
NC_035090.1	78294977	.	G	A	.	.	MAF_USDA=2.459
NC_035090.1	78294991	.	A	G	.	.	MAF_INRAE=4.167;MAF_USDA=4.167
NC_035090.1	78295063	.	G	T	.	.	MAF_INRAE=1.667
NC_035090.1	78295076	.	A	C	.	.	MAF_INRAE=15.0
NC_035090.1	78295102	.	G	T	.	.	MAF_INRAE=33.333;MAF_USDA=8.235
NC_035090.1	78295108	.	T	A	.	.	MAF_INRAE=34.167;MAF_USDA=11.765
NC_035090.1	78295161	.	C	T	.	.	MAF_INRAE=2.5
NC_035090.1	78295163	.	A	G	.	.	MAF_USDA=5.738
NC_035090.1	78295178	.	G	A	.	.	MAF_USDA=1.639
NC_035090.1	78295218	.	C	A	.	.	MAF_USDA=4.118
NC_035090.1	78295219	.	G	A	.	.	MAF_USDA=1.639
NC_035090.1	78295250	.	G	A	.	.	MAF_INRAE=5.833;MAF_USDA=20.0
NC_035090.1	78295263	.	C	T	.	.	MAF_INRAE=9.167
NC_035090.1	78295282	.	C	A	.	.	MAF_INRAE=22.5
NC_035090.1	78295290	.	G	T	.	.	MAF_INRAE=34.167;MAF_USDA=8.235
NC_035090.1	78295313	.	A	G	.	.	MAF_USDA=3.279
NC_035090.1	78295337	.	G	A	.	.	MAF_USDA=12.295
NC_035090.1	78295367	.	G	A	.	.	MAF_USDA=9.412
NC_035090.1	78295371	.	A	T	.	.	MAF_USDA=7.377
NC_035090.1	78295384	.	T	A	.	.	MAF_USDA=7.377
NC_035090.1	78295395	.	A	G	.	.	MAF_USDA=8.197
NC_035090.1	78295398	.	G	A	.	.	MAF_USDA=2.459
NC_035090.1	78295419	.	G	A	.	.	MAF_USDA=5.738
NC_035090.1	78295437	.	T	C	.	.	MAF_USDA=5.294
NC_035090.1	78295438	.	T	A	.	.	MAF_USDA=3.279
NC_035090.1	78295439	.	G	T	.	.	MAF_USDA=8.197
NC_035090.1	78295450	.	G	A	.	.	MAF_USDA=3.279
NC_035090.1	78295452	.	A	T	.	.	MAF_USDA=9.016
NC_035090.1	78295453	.	T	C	.	.	MAF_USDA=1.639
NC_035090.1	78295464	.	T	C	.	.	MAF_USDA=8.333
NC_035090.1	78295479	.	A	G	.	.	MAF_USDA=10.656
NC_035090.1	78295482	.	A	C	.	.	MAF_USDA=3.279
NC_035090.1	78295514	.	T	C	.	.	MAF_USDA=3.279
NC_035090.1	78295626	.	T	C	.	.	MAF_USDA=2.459
NC_035090.1	78295688	.	G	C	.	.	MAF_USDA=1.639
NC_035090.1	78295713	.	G	T	.	.	MAF_INRAE=35.0;MAF_USDA=23.529
NC_035090.1	78295826	.	G	A	.	.	MAF_INRAE=3.333
NC_035090.1	78295829	.	C	T	.	.	MAF_INRAE=40.833
NC_035090.1	78295881	.	G	A	.	.	MAF_USDA=3.279
NC_035090.1	78295887	.	G	C	.	.	MAF_USDA=4.918
NC_035090.1	78295915	.	G	C	.	.	MAF_USDA=1.695
NC_035090.1	78295924	.	A	G	.	.	MAF_INRAE=29.167;MAF_USDA=17.073
NC_035090.1	78295935	.	A	G	.	.	MAF_INRAE=10.833;MAF_USDA=5.932
NC_035090.1	78295942	.	A	G	.	.	MAF_USDA=5.0
NC_035090.1	78295992	.	G	A	.	.	MAF_USDA=6.024
NC_035090.1	78296020	.	C	T	.	.	MAF_USDA=5.833
NC_035090.1	78296032	.	C	T	.	.	MAF_USDA=2.5
NC_035090.1	78296037	.	G	C	.	.	MAF_USDA=3.333
NC_035090.1	78296059	.	G	A	.	.	MAF_USDA=5.0
NC_035090.1	78296098	.	A	G	.	.	MAF_USDA=3.333
NC_035090.1	78296772	.	T	G	.	.	MAF_INRAE=3.333
NC_035090.1	78296803	.	C	A	.	.	MAF_USDA=2.5
NC_035090.1	78296867	.	A	C	.	.	MAF_USDA=5.0
NC_035090.1	78296955	.	C	T	.	.	MAF_USDA=5.0
NC_035090.1	78296961	.	C	T	.	.	MAF_USDA=1.667
NC_035090.1	78296995	.	G	T	.	.	MAF_USDA=3.333
NC_035090.1	78297085	.	C	T	.	.	MAF_USDA=3.333
NC_035090.1	78297098	.	G	C	.	.	MAF_INRAE=15.833;MAF_USDA=17.857
NC_035090.1	78297198	.	T	A	.	.	MAF_USDA=1.667
NC_035090.1	78297214	.	T	A	.	.	MAF_USDA=4.167
NC_035090.1	78297260	.	T	C	.	.	MAF_USDA=7.5
NC_035090.1	78297273	.	A	G	.	.	MAF_USDA=4.167
NC_035090.1	78297279	.	C	A	.	.	MAF_USDA=4.167
NC_035090.1	78297384	.	A	G	.	.	MAF_USDA=1.667
NC_035090.1	78297412	.	A	C	.	.	MAF_USDA=4.167
NC_035090.1	78297413	.	A	G	.	.	MAF_USDA=4.167
NC_035090.1	78297414	.	C	T	.	.	MAF_INRAE=24.167;MAF_USDA=4.167
NC_035090.1	78297469	.	C	T	.	.	MAF_INRAE=30.0;MAF_USDA=17.47
NC_035090.1	78297484	.	C	T	.	.	MAF_INRAE=21.667;MAF_USDA=21.687
NC_035090.1	78297506	.	G	A	.	.	MAF_INRAE=22.5;MAF_USDA=38.095
NC_035090.1	78297541	.	T	A	.	.	MAF_INRAE=5.833;MAF_USDA=4.167
NC_035090.1	78297584	.	G	A	.	.	MAF_INRAE=5.833;MAF_USDA=16.667
NC_035090.1	78297655	.	C	T	.	.	MAF_INRAE=5.0;MAF_USDA=30.588
NC_035090.1	78297690	.	T	C	.	.	MAF_INRAE=45.833;MAF_USDA=39.583
NC_035090.1	78297768	.	G	C	.	.	MAF_INRAE=39.167
NC_035090.1	78297786	.	C	T	.	.	MAF_USDA=1.639
NC_035090.1	78297797	.	G	A	.	.	MAF_USDA=4.098
NC_035090.1	78297806	.	A	G	.	.	MAF_INRAE=37.5;MAF_USDA=37.059
NC_035090.1	78297864	.	G	C	.	.	MAF_USDA=11.176
NC_035090.1	78297868	.	C	A	.	.	MAF_USDA=6.25
NC_035090.1	78297873	.	T	G	.	.	MAF_USDA=10.588
NC_035090.1	78297915	.	A	T	.	.	MAF_USDA=3.333
NC_035090.1	78297984	.	T	A	.	.	MAF_USDA=4.098
NC_035090.1	78298052	.	T	G	.	.	MAF_USDA=12.5
NC_035090.1	78298096	.	A	G	.	.	MAF_USDA=16.667
NC_035090.1	78298952	.	T	G	.	.	MAF_USDA=10.417
NC_035090.1	78298996	.	A	G	.	.	MAF_USDA=15.217
NC_035090.1	78299038	.	C	A	.	.	MAF_USDA=36.957
NC_035090.1	78299290	.	T	A	.	.	MAF_USDA=6.25
NC_035090.1	78299326	.	T	C	.	.	MAF_USDA=7.647
NC_035090.1	78299350	.	T	G	.	.	MAF_USDA=2.459
NC_035090.1	78299360	.	T	G	.	.	MAF_USDA=26.471
NC_035090.1	78299368	.	G	A	.	.	MAF_USDA=36.885
NC_035090.1	78299468	.	T	C	.	.	MAF_USDA=1.639
NC_035090.1	78299517	.	A	C	.	.	MAF_USDA=4.098
NC_035090.1	78299531	.	A	T	.	.	MAF_INRAE=37.5;MAF_USDA=20.833
NC_035090.1	78299572	.	C	T	.	.	MAF_USDA=12.5
NC_035090.1	78299574	.	G	A	.	.	MAF_USDA=12.5
NC_035090.1	78299583	.	T	A	.	.	MAF_INRAE=8.333;MAF_USDA=3.279
NC_035090.1	78299589	.	G	T	.	.	MAF_INRAE=6.667;MAF_USDA=3.279
NC_035090.1	78299597	.	G	A	.	.	MAF_INRAE=37.5
NC_035090.1	78299601	.	T	A	.	.	MAF_INRAE=5.0;MAF_USDA=17.213
NC_035090.1	78299602	.	C	T	.	.	MAF_USDA=12.5
NC_035090.1	78299628	.	T	A	.	.	MAF_USDA=4.098
NC_035090.1	78299649	.	T	C	.	.	MAF_INRAE=25.833;MAF_USDA=40.0
NC_035090.1	78299692	.	C	T	.	.	MAF_INRAE=5.0;MAF_USDA=21.311
NC_035090.1	78299700	.	T	G	.	.	MAF_INRAE=5.0;MAF_USDA=23.77
NC_035090.1	78299727	.	C	T	.	.	MAF_INRAE=25.0;MAF_USDA=18.033
NC_035090.1	78299740	.	C	A	.	.	MAF_INRAE=39.167;MAF_USDA=8.824
NC_035090.1	78299789	.	T	C	.	.	MAF_USDA=4.706
NC_035090.1	78299841	.	T	G	.	.	MAF_USDA=1.639
NC_035090.1	78299847	.	G	T	.	.	MAF_USDA=4.118
NC_035090.1	78299871	.	T	C	.	.	MAF_INRAE=31.667;MAF_USDA=38.235
NC_035090.1	78299923	.	A	C	.	.	MAF_USDA=14.118
NC_035090.1	78299961	.	T	G	.	.	MAF_USDA=22.131
NC_035090.1	78299963	.	A	G	.	.	MAF_INRAE=23.333;MAF_USDA=5.738
NC_035090.1	78299983	.	C	T	.	.	MAF_USDA=8.824
NC_035090.1	78299989	.	T	A	.	.	MAF_USDA=16.471
NC_035090.1	78300015	.	T	A	.	.	MAF_USDA=21.311
NC_035090.1	78300026	.	C	T	.	.	MAF_USDA=21.311
NC_035090.1	78300131	.	G	A	.	.	MAF_USDA=8.333
NC_035090.1	78300172	.	A	G	.	.	MAF_USDA=35.417
NC_035090.1	78300230	.	G	A	.	.	MAF_USDA=16.667
NC_035090.1	78300247	.	C	T	.	.	MAF_USDA=27.647
NC_035090.1	78300254	.	G	A	.	.	MAF_USDA=1.639
NC_035090.1	78300318	.	G	A	.	.	MAF_USDA=2.459
NC_035090.1	78300327	.	G	A	.	.	MAF_USDA=13.095
NC_035090.1	78300329	.	T	C	.	.	MAF_USDA=6.557
NC_035090.1	78300336	.	A	G	.	.	MAF_USDA=22.131
NC_035090.1	78300368	.	G	A	.	.	MAF_USDA=1.639
NC_035090.1	78300387	.	G	A	.	.	MAF_USDA=3.279
NC_035090.1	78300423	.	T	C	.	.	MAF_USDA=15.882
NC_035090.1	78300438	.	G	A	.	.	MAF_USDA=20.833
NC_035090.1	78300442	.	C	A	.	.	MAF_USDA=18.824
NC_035090.1	78300460	.	C	G	.	.	MAF_USDA=29.508
NC_035090.1	78300463	.	A	G	.	.	MAF_USDA=29.508
NC_035090.1	78300464	.	C	T	.	.	MAF_USDA=38.235
NC_035090.1	78300473	.	C	T	.	.	MAF_USDA=29.167
NC_035090.1	78300501	.	T	G	.	.	MAF_INRAE=25.833;MAF_USDA=2.459
NC_035090.1	78300516	.	A	G	.	.	MAF_INRAE=1.667
NC_035090.1	78300519	.	T	C	.	.	MAF_INRAE=1.667
NC_035090.1	78300520	.	G	C	.	.	MAF_INRAE=1.667
NC_035090.1	78300524	.	C	T	.	.	MAF_INRAE=2.5
NC_035090.1	78300530	.	A	T	.	.	MAF_INRAE=2.5
NC_035090.1	78300532	.	A	T	.	.	MAF_INRAE=2.5
NC_035090.1	78300541	.	G	A	.	.	MAF_INRAE=2.5
NC_035090.1	78300558	.	C	G	.	.	MAF_INRAE=2.5;MAF_USDA=8.197
NC_035090.1	78300574	.	T	C	.	.	MAF_USDA=1.639
NC_035090.1	78300595	.	G	T	.	.	MAF_USDA=4.118
NC_035090.1	78300598	.	T	G	.	.	MAF_USDA=4.918
NC_035090.1	78300600	.	T	C	.	.	MAF_USDA=4.918
NC_035090.1	78300601	.	G	A	.	.	MAF_INRAE=6.667
NC_035090.1	78300603	.	T	C	.	.	MAF_INRAE=50.0;MAF_USDA=30.0
NC_035090.1	78300605	.	G	A	.	.	MAF_USDA=6.25
NC_035090.1	78300608	.	C	A	.	.	MAF_USDA=14.583
NC_035090.1	78300617	.	G	C	.	.	MAF_USDA=24.118
NC_035090.1	78300635	.	A	T	.	.	MAF_USDA=8.197
NC_035090.1	78300672	.	A	C	.	.	MAF_USDA=4.098
NC_035090.1	78300681	.	T	A	.	.	MAF_USDA=4.098
NC_035090.1	78300711	.	C	A	.	.	MAF_INRAE=33.333;MAF_USDA=22.131
NC_035090.1	78300732	.	T	C	.	.	MAF_INRAE=33.333;MAF_USDA=20.492
NC_035090.1	78300737	.	C	A	.	.	MAF_USDA=4.098
NC_035090.1	78300782	.	A	T	.	.	MAF_USDA=21.765
NC_035090.1	78300806	.	A	G	.	.	MAF_USDA=1.639
NC_035090.1	78300820	.	A	G	.	.	MAF_INRAE=25.833;MAF_USDA=26.471
NC_035090.1	78300821	.	C	A	.	.	MAF_INRAE=1.667
NC_035090.1	78300828	.	A	G	.	.	MAF_INRAE=49.167;MAF_USDA=28.824
NC_035090.1	78300853	.	C	T	.	.	MAF_USDA=22.941
NC_035090.1	78300889	.	G	A	.	.	MAF_INRAE=24.167;MAF_USDA=19.672
NC_035090.1	78300898	.	C	T	.	.	MAF_INRAE=36.667;MAF_USDA=9.412
NC_035090.1	78300902	.	G	C	.	.	MAF_USDA=5.294
NC_035090.1	78300909	.	T	A	.	.	MAF_INRAE=24.167;MAF_USDA=18.852
NC_035090.1	78300927	.	A	G	.	.	MAF_INRAE=6.667;MAF_USDA=19.672
NC_035090.1	78300959	.	C	A	.	.	MAF_INRAE=20.833;MAF_USDA=14.583
NC_035090.1	78301005	.	T	C	.	.	MAF_INRAE=25.0;MAF_USDA=35.882
NC_035090.1	78301029	.	A	C	.	.	MAF_INRAE=45.0;MAF_USDA=42.941
NC_035090.1	78301050	.	T	C	.	.	MAF_USDA=1.639
NC_035090.1	78301068	.	T	G	.	.	MAF_USDA=2.459
NC_035090.1	78301079	.	A	C	.	.	MAF_USDA=3.279
NC_035090.1	78301096	.	C	A	.	.	MAF_USDA=1.639
NC_035090.1	78301097	.	C	T	.	.	MAF_INRAE=20.833;MAF_USDA=16.471
NC_035090.1	78301100	.	C	A	.	.	MAF_USDA=22.353
NC_035090.1	78301118	.	C	A	.	.	MAF_USDA=2.459
NC_035090.1	78301134	.	A	G	.	.	MAF_INRAE=20.833;MAF_USDA=42.353
NC_035090.1	78301168	.	A	T	.	.	MAF_USDA=12.5
NC_035090.1	78301181	.	T	C	.	.	MAF_INRAE=16.667;MAF_USDA=41.176
NC_035090.1	78301184	.	G	C	.	.	MAF_USDA=4.118
NC_035090.1	78301225	.	C	A	.	.	MAF_USDA=9.016
NC_035090.1	78301241	.	G	T	.	.	MAF_INRAE=10.833;MAF_USDA=20.0
NC_035090.1	78301273	.	C	T	.	.	MAF_USDA=2.459
NC_035090.1	78301321	.	A	G	.	.	MAF_USDA=1.639
NC_035090.1	78301482	.	A	G	.	.	MAF_USDA=14.583
NC_035090.1	78311328	.	G	A	.	.	MAF_USDA=37.5
NC_035090.1	78311334	.	T	C	.	.	MAF_USDA=14.583
NC_035090.1	78311356	.	C	G	.	.	MAF_USDA=1.667
NC_035090.1	78311388	.	G	T	.	.	MAF_USDA=43.75
NC_035090.1	78311402	.	A	G	.	.	MAF_USDA=19.412
NC_035090.1	78311438	.	G	T	.	.	MAF_INRAE=36.667;MAF_USDA=15.882
NC_035090.1	78311446	.	T	A	.	.	MAF_USDA=19.412
NC_035090.1	78311483	.	C	A	.	.	MAF_USDA=6.25
NC_035090.1	78311550	.	G	T	.	.	MAF_USDA=1.639
NC_035090.1	78311588	.	T	C	.	.	MAF_INRAE=24.167;MAF_USDA=4.098
NC_035090.1	78311654	.	G	C	.	.	MAF_USDA=1.639
NC_035090.1	78311674	.	G	A	.	.	MAF_INRAE=4.167;MAF_USDA=10.0
NC_035090.1	78311683	.	A	C	.	.	MAF_USDA=1.639
NC_035090.1	78311721	.	G	T	.	.	MAF_USDA=14.167
NC_035090.1	78311722	.	A	T	.	.	MAF_USDA=14.167
NC_035090.1	78311730	.	A	T	.	.	MAF_USDA=1.667
NC_035090.1	78311765	.	G	C	.	.	MAF_INRAE=4.167
NC_035090.1	78311800	.	C	T	.	.	MAF_USDA=14.583
NC_035090.1	78311838	.	T	A	.	.	MAF_INRAE=10.526
NC_035090.1	78311839	.	T	G	.	.	MAF_INRAE=46.203;MAF_USDA=42.941
NC_035090.1	78311873	.	G	T	.	.	MAF_USDA=28.261
NC_035090.1	78311896	.	T	C	.	.	MAF_INRAE=18.333;MAF_USDA=16.471
NC_035090.1	78311899	.	G	T	.	.	MAF_INRAE=18.333;MAF_USDA=16.471
NC_035090.1	78311943	.	T	G	.	.	MAF_USDA=2.5
NC_035090.1	78311956	.	T	C	.	.	MAF_INRAE=37.5;MAF_USDA=10.119
NC_035090.1	78312040	.	C	A	.	.	MAF_USDA=14.706
NC_035090.1	78312047	.	C	A	.	.	MAF_USDA=1.639
NC_035090.1	78312049	.	A	T	.	.	MAF_USDA=4.918
NC_035090.1	78312056	.	C	T	.	.	MAF_USDA=20.0
NC_035090.1	78312082	.	A	G	.	.	MAF_USDA=39.344
NC_035090.1	78312084	.	A	G	.	.	MAF_USDA=39.344
NC_035090.1	78312089	.	C	T	.	.	MAF_INRAE=20.833;MAF_USDA=22.353
NC_035090.1	78312093	.	T	C	.	.	MAF_INRAE=35.833;MAF_USDA=38.824
NC_035090.1	78312130	.	G	A	.	.	MAF_USDA=10.588
NC_035090.1	78312136	.	C	A	.	.	MAF_USDA=4.918
NC_035090.1	78312148	.	T	C	.	.	MAF_INRAE=25.0;MAF_USDA=36.885
NC_035090.1	78312150	.	T	G	.	.	MAF_USDA=1.639
NC_035090.1	78312180	.	A	G	.	.	MAF_USDA=1.639
NC_035090.1	78312186	.	C	T	.	.	MAF_INRAE=22.5;MAF_USDA=6.557
NC_035090.1	78312212	.	T	C	.	.	MAF_USDA=31.148
NC_035090.1	78312245	.	A	C	.	.	MAF_INRAE=28.333;MAF_USDA=15.294
NC_035090.1	78312248	.	C	T	.	.	MAF_USDA=13.115
NC_035090.1	78312254	.	G	C	.	.	MAF_INRAE=1.667;MAF_USDA=25.41
NC_035090.1	78312268	.	C	A	.	.	MAF_INRAE=22.785;MAF_USDA=15.294
NC_035090.1	78312298	.	T	G	.	.	MAF_INRAE=38.333;MAF_USDA=19.412
NC_035090.1	78312301	.	G	A	.	.	MAF_USDA=5.294
NC_035090.1	78312312	.	A	G	.	.	MAF_USDA=20.588
NC_035090.1	78312313	.	T	G	.	.	MAF_USDA=20.588
NC_035090.1	78312314	.	G	A	.	.	MAF_USDA=20.588
NC_035090.1	78312326	.	A	C	.	.	MAF_INRAE=10.833;MAF_USDA=20.588
NC_035090.1	78312361	.	T	G	.	.	MAF_USDA=3.279
NC_035090.1	78312385	.	A	T	.	.	MAF_USDA=9.836
NC_035090.1	78312390	.	G	A	.	.	MAF_USDA=9.836
NC_035090.1	78312409	.	T	A	.	.	MAF_USDA=14.706
NC_035090.1	78312414	.	G	A	.	.	MAF_INRAE=21.667;MAF_USDA=42.623
NC_035090.1	78312417	.	A	G	.	.	MAF_USDA=1.639
NC_035090.1	78312444	.	C	T	.	.	MAF_USDA=4.098
NC_035090.1	78312458	.	A	T	.	.	MAF_INRAE=25.833
NC_035090.1	78312468	.	A	C	.	.	MAF_USDA=12.5
NC_035090.1	78312469	.	T	C	.	.	MAF_USDA=12.5
NC_035090.1	78312475	.	A	G	.	.	MAF_INRAE=25.833
NC_035090.1	78312501	.	C	T	.	.	MAF_USDA=4.098
NC_035090.1	78312503	.	G	T	.	.	MAF_USDA=4.098
NC_035090.1	78312507	.	G	A	.	.	MAF_USDA=20.588
NC_035090.1	78312546	.	A	C	.	.	MAF_USDA=20.588
NC_035090.1	78312571	.	C	T	.	.	MAF_USDA=20.588
NC_035090.1	78312602	.	G	A	.	.	MAF_USDA=43.75
NC_035090.1	78312626	.	A	G	.	.	MAF_USDA=5.172
NC_035090.1	78312642	.	T	A	.	.	MAF_USDA=16.667
NC_035090.1	78312655	.	G	A	.	.	MAF_USDA=20.833
NC_035090.1	78312697	.	T	G	.	.	MAF_USDA=21.429
NC_035090.1	78312766	.	A	G	.	.	MAF_USDA=28.689
NC_035090.1	78312794	.	G	A	.	.	MAF_USDA=4.098
NC_035090.1	78312806	.	G	T	.	.	MAF_USDA=18.033
NC_035090.1	78312809	.	G	T	.	.	MAF_USDA=4.918
NC_035090.1	78312900	.	T	A	.	.	MAF_USDA=28.689
NC_035090.1	78312901	.	G	C	.	.	MAF_USDA=4.098
NC_035090.1	78312906	.	G	C	.	.	MAF_INRAE=22.5;MAF_USDA=24.59
NC_035090.1	78312959	.	C	T	.	.	MAF_INRAE=10.833;MAF_USDA=25.294
NC_035090.1	78312990	.	C	T	.	.	MAF_USDA=5.294
NC_035090.1	78312998	.	G	C	.	.	MAF_INRAE=39.167;MAF_USDA=14.118
NC_035090.1	78313017	.	G	A	.	.	MAF_INRAE=38.333;MAF_USDA=7.059
NC_035090.1	78313026	.	T	G	.	.	MAF_INRAE=21.667;MAF_USDA=21.311
NC_035090.1	78313027	.	A	C	.	.	MAF_INRAE=4.167;MAF_USDA=14.706
NC_035090.1	78313029	.	G	A	.	.	MAF_INRAE=24.167;MAF_USDA=5.738
NC_035090.1	78313059	.	A	G	.	.	MAF_INRAE=8.333;MAF_USDA=3.279
NC_035090.1	78313086	.	T	C	.	.	MAF_USDA=1.639
NC_035090.1	78313093	.	G	T	.	.	MAF_INRAE=21.667;MAF_USDA=23.77
NC_035090.1	78313115	.	T	C	.	.	MAF_INRAE=21.667;MAF_USDA=23.77
NC_035090.1	78313147	.	G	A	.	.	MAF_INRAE=22.5;MAF_USDA=45.902
NC_035090.1	78313153	.	G	T	.	.	MAF_USDA=29.508
NC_035090.1	78313194	.	C	G	.	.	MAF_INRAE=21.667;MAF_USDA=23.77
NC_035090.1	78313203	.	T	A	.	.	MAF_USDA=16.471
NC_035090.1	78313211	.	G	A	.	.	MAF_USDA=27.869
NC_035090.1	78313217	.	A	C	.	.	MAF_USDA=1.639
NC_035090.1	78313224	.	T	C	.	.	MAF_INRAE=23.333;MAF_USDA=6.557
NC_035090.1	78313252	.	A	C	.	.	MAF_INRAE=21.667;MAF_USDA=22.951
NC_035090.1	78313295	.	G	T	.	.	MAF_INRAE=35.833;MAF_USDA=39.583
NC_035090.1	78313314	.	G	C	.	.	MAF_USDA=5.294
NC_035090.1	78313315	.	C	T	.	.	MAF_USDA=2.459
NC_035090.1	78313352	.	T	C	.	.	MAF_INRAE=10.833;MAF_USDA=40.0
NC_035090.1	78313357	.	A	G	.	.	MAF_USDA=4.098
NC_035090.1	78313387	.	G	A	.	.	MAF_INRAE=10.833;MAF_USDA=19.048
NC_035090.1	78313391	.	G	A	.	.	MAF_INRAE=11.667;MAF_USDA=39.286
NC_035090.1	78313395	.	A	G	.	.	MAF_USDA=5.738
NC_035090.1	78313399	.	A	G	.	.	MAF_USDA=17.059
NC_035090.1	78313401	.	G	A	.	.	MAF_USDA=43.529
NC_035090.1	78313409	.	T	A	.	.	MAF_USDA=1.639
NC_035090.1	78313436	.	T	G	.	.	MAF_INRAE=21.667;MAF_USDA=22.951
NC_035090.1	78313438	.	C	T	.	.	MAF_INRAE=21.667;MAF_USDA=22.951
NC_035090.1	78313451	.	A	C	.	.	MAF_USDA=27.869
NC_035090.1	78313464	.	A	T	.	.	MAF_INRAE=10.0;MAF_USDA=17.262
NC_035090.1	78313468	.	T	C	.	.	MAF_INRAE=10.0;MAF_USDA=17.262
NC_035090.1	78313502	.	T	C	.	.	MAF_USDA=19.048
NC_035090.1	78313508	.	T	G	.	.	MAF_USDA=5.833
NC_035090.1	78313535	.	C	G	.	.	MAF_INRAE=33.333;MAF_USDA=41.765
NC_035090.1	78313544	.	A	G	.	.	MAF_INRAE=10.833;MAF_USDA=38.235
NC_035090.1	78313547	.	C	A	.	.	MAF_USDA=1.639
NC_035090.1	78313575	.	G	A	.	.	MAF_USDA=4.098
NC_035090.1	78313582	.	C	T	.	.	MAF_INRAE=10.0;MAF_USDA=19.412
NC_035090.1	78313620	.	G	A	.	.	MAF_INRAE=10.833;MAF_USDA=17.059
NC_035090.1	78313636	.	C	T	.	.	MAF_INRAE=4.167;MAF_USDA=16.471
NC_035090.1	78313639	.	G	A	.	.	MAF_USDA=5.738
NC_035090.1	78313644	.	T	G	.	.	MAF_USDA=28.689
NC_035090.1	78313694	.	G	A	.	.	MAF_INRAE=5.833;MAF_USDA=10.0
NC_035090.1	78313695	.	T	C	.	.	MAF_USDA=1.639
NC_035090.1	78313735	.	G	A	.	.	MAF_INRAE=26.667;MAF_USDA=44.706
NC_035090.1	78313805	.	G	A	.	.	MAF_USDA=1.639
NC_035090.1	78313828	.	C	T	.	.	MAF_USDA=12.295
NC_035090.1	78313856	.	T	A	.	.	MAF_USDA=2.459
NC_035090.1	78313915	.	G	A	.	.	MAF_USDA=5.738
NC_035090.1	78313958	.	T	C	.	.	MAF_USDA=10.0
NC_035090.1	78313995	.	C	T	.	.	MAF_USDA=1.639
NC_035090.1	78314033	.	A	T	.	.	MAF_USDA=31.148
NC_035090.1	78314051	.	T	G	.	.	MAF_USDA=5.294
NC_035090.1	78314078	.	C	A	.	.	MAF_USDA=5.085
NC_035090.1	78314087	.	G	A	.	.	MAF_USDA=4.167
NC_035090.1	78314088	.	C	A	.	.	MAF_USDA=8.929
NC_035090.1	78314114	.	G	T	.	.	MAF_USDA=8.929
NC_035090.1	78314357	.	C	T	.	.	MAF_USDA=20.833
NC_035090.1	78314369	.	T	C	.	.	MAF_USDA=10.417
NC_035090.1	78314487	.	C	A	.	.	MAF_USDA=6.25
NC_035090.1	78314545	.	G	A	.	.	MAF_INRAE=5.0;MAF_USDA=18.75
NC_035090.1	78314547	.	A	C	.	.	MAF_USDA=12.5
NC_035090.1	78314652	.	G	T	.	.	MAF_INRAE=5.833
NC_035090.1	78314687	.	A	C	.	.	MAF_INRAE=37.5;MAF_USDA=39.583
NC_035090.1	78314706	.	C	T	.	.	MAF_INRAE=5.0;MAF_USDA=20.833
NC_035090.1	78314712	.	T	C	.	.	MAF_INRAE=38.333;MAF_USDA=33.333
NC_035090.1	78314729	.	C	T	.	.	MAF_INRAE=5.0;MAF_USDA=18.75
NC_035090.1	78314838	.	T	C	.	.	MAF_USDA=20.492
NC_035090.1	78314867	.	T	A	.	.	MAF_INRAE=5.0;MAF_USDA=16.471
NC_035090.1	78314878	.	G	T	.	.	MAF_USDA=1.639
NC_035090.1	78314885	.	T	C	.	.	MAF_USDA=12.5
NC_035090.1	78314886	.	A	T	.	.	MAF_USDA=12.5
NC_035090.1	78314924	.	A	G	.	.	MAF_USDA=15.06
NC_035090.1	78314925	.	A	T	.	.	MAF_USDA=5.833
NC_035090.1	78314930	.	G	T	.	.	MAF_USDA=6.78
NC_035090.1	78314932	.	G	T	.	.	MAF_USDA=32.5
NC_035090.1	78314963	.	T	A	.	.	MAF_INRAE=10.833;MAF_USDA=42.941
NC_035090.1	78315000	.	G	T	.	.	MAF_INRAE=5.833;MAF_USDA=11.475
NC_035090.1	78315024	.	G	A	.	.	MAF_USDA=23.77
NC_035090.1	78315059	.	C	T	.	.	MAF_USDA=8.235
NC_035090.1	78315082	.	A	G	.	.	MAF_USDA=2.459
NC_035090.1	78315106	.	G	T	.	.	MAF_INRAE=5.833;MAF_USDA=12.295
NC_035090.1	78315107	.	G	T	.	.	MAF_INRAE=5.833;MAF_USDA=12.295
NC_035090.1	78315257	.	C	G	.	.	MAF_USDA=4.098
NC_035090.1	78315298	.	A	T	.	.	MAF_INRAE=20.0;MAF_USDA=29.412
NC_035090.1	78315310	.	T	C	.	.	MAF_INRAE=20.833;MAF_USDA=45.833
NC_035090.1	78315319	.	C	A	.	.	MAF_INRAE=5.833;MAF_USDA=3.279
NC_035090.1	78315432	.	A	C	.	.	MAF_INRAE=37.5;MAF_USDA=7.059
NC_035090.1	78315469	.	G	T	.	.	MAF_USDA=2.459
NC_035090.1	78315488	.	T	G	.	.	MAF_INRAE=15.833;MAF_USDA=15.574
NC_035090.1	78315605	.	A	T	.	.	MAF_INRAE=4.167;MAF_USDA=18.75
NC_035090.1	78315633	.	G	T	.	.	MAF_INRAE=10.833;MAF_USDA=44.118
NC_035090.1	78315639	.	T	C	.	.	MAF_USDA=2.5
NC_035090.1	78315650	.	T	G	.	.	MAF_USDA=1.667
NC_035090.1	78315659	.	G	T	.	.	MAF_INRAE=5.833;MAF_USDA=12.5
NC_035090.1	78315678	.	T	A	.	.	MAF_INRAE=4.167;MAF_USDA=17.059
NC_035090.1	78315681	.	C	G	.	.	MAF_USDA=2.459
NC_035090.1	78315718	.	TA	TT	.	.	MAF_USDA=16.667
NC_035090.1	78315756	.	T	C	.	.	MAF_USDA=6.471
NC_035090.1	78315767	.	C	A	.	.	MAF_INRAE=1.667
NC_035090.1	78315784	.	A	C	.	.	MAF_INRAE=34.167;MAF_USDA=24.706
NC_035090.1	78315802	.	T	G	.	.	MAF_INRAE=5.833;MAF_USDA=5.738
NC_035090.1	78315813	.	C	T	.	.	MAF_USDA=20.492
NC_035090.1	78315816	.	C	A	.	.	MAF_INRAE=1.667
NC_035090.1	78315847	.	A	C	.	.	MAF_INRAE=5.0;MAF_USDA=33.529
NC_035090.1	78316013	.	T	G	.	.	MAF_INRAE=24.167;MAF_USDA=4.918
NC_035090.1	78316022	.	G	T	.	.	MAF_INRAE=10.833;MAF_USDA=42.941
NC_035090.1	78316077	.	G	A	.	.	MAF_INRAE=4.167;MAF_USDA=17.647
NC_035090.1	78316085	.	C	G	.	.	MAF_USDA=4.098
NC_035090.1	78316130	.	G	A	.	.	MAF_INRAE=10.833;MAF_USDA=44.118
NC_035090.1	78316156	.	T	C	.	.	MAF_INRAE=39.167;MAF_USDA=13.529
NC_035090.1	78316167	.	G	T	.	.	MAF_INRAE=4.167;MAF_USDA=17.647
NC_035090.1	78316192	.	T	A	.	.	MAF_INRAE=10.833;MAF_USDA=20.588
NC_035090.1	78316318	.	A	G	.	.	MAF_USDA=22.881
NC_035090.1	78316476	.	C	T	.	.	MAF_INRAE=25.833;MAF_USDA=46.471
NC_035090.1	78316491	.	T	C	.	.	MAF_INRAE=5.833;MAF_USDA=13.115
NC_035090.1	78316494	.	C	T	.	.	MAF_INRAE=4.167;MAF_USDA=16.471
NC_035090.1	78316528	.	A	C	.	.	MAF_INRAE=5.0;MAF_USDA=34.118
NC_035090.1	78316548	.	T	A	.	.	MAF_INRAE=38.333;MAF_USDA=8.824
NC_035090.1	78316582	.	T	G	.	.	MAF_INRAE=37.5;MAF_USDA=25.294
NC_035090.1	78316585	.	T	C	.	.	MAF_INRAE=15.833;MAF_USDA=46.471
NC_035090.1	78316591	.	A	C	.	.	MAF_INRAE=15.833;MAF_USDA=46.471
NC_035090.1	78316592	.	C	A	.	.	MAF_INRAE=15.0;MAF_USDA=46.471
NC_035090.1	78316643	.	T	C	.	.	MAF_USDA=1.639
NC_035090.1	78316657	.	C	T	.	.	MAF_INRAE=8.333;MAF_USDA=3.279
NC_035090.1	78316668	.	T	C	.	.	MAF_INRAE=15.833;MAF_USDA=15.574
NC_035090.1	78316671	.	C	T	.	.	MAF_INRAE=36.667;MAF_USDA=25.294
NC_035090.1	78316675	.	A	C	.	.	MAF_INRAE=31.667;MAF_USDA=35.882
NC_035090.1	78316680	.	C	T	.	.	MAF_INRAE=4.167;MAF_USDA=16.471
NC_035090.1	78316681	.	A	G	.	.	MAF_INRAE=4.167;MAF_USDA=16.471
NC_035090.1	78316685	.	A	C	.	.	MAF_INRAE=4.167;MAF_USDA=16.471
NC_035090.1	78316686	.	G	A	.	.	MAF_INRAE=4.167;MAF_USDA=15.882
NC_035090.1	78316691	.	A	G	.	.	MAF_INRAE=4.167;MAF_USDA=16.471
NC_035090.1	78316720	.	A	G	.	.	MAF_USDA=28.235
NC_035090.1	78316748	.	T	G	.	.	MAF_INRAE=37.5;MAF_USDA=25.882
NC_035090.1	78316803	.	A	G	.	.	MAF_USDA=4.918
NC_035090.1	78316852	.	G	A	.	.	MAF_INRAE=13.333;MAF_USDA=15.0
NC_035090.1	78316904	.	G	A	.	.	MAF_INRAE=5.833;MAF_USDA=13.934
NC_035090.1	78316927	.	C	T	.	.	MAF_INRAE=30.0;MAF_USDA=39.583
NC_035090.1	78316930	.	C	A	.	.	MAF_INRAE=5.833;MAF_USDA=13.115
NC_035090.1	78316934	.	A	G	.	.	MAF_USDA=1.639
NC_035090.1	78316936	.	A	T	.	.	MAF_INRAE=5.833;MAF_USDA=13.934
NC_035090.1	78316938	.	T	G	.	.	MAF_USDA=4.167
NC_035090.1	78316977	.	G	T	.	.	MAF_USDA=1.639
NC_035090.1	78317001	.	C	T	.	.	MAF_USDA=4.918
NC_035090.1	78317061	.	G	T	.	.	MAF_USDA=1.724
NC_035090.1	78317100	.	A	T	.	.	MAF_USDA=28.049
NC_035090.1	78317204	.	A	G	.	.	MAF_USDA=37.805
NC_035090.1	78317207	.	G	C	.	.	MAF_USDA=38.415
NC_035090.1	78317215	.	C	A	.	.	MAF_USDA=44.512
NC_035090.1	78317237	.	G	A	.	.	MAF_USDA=32.317
NC_035090.1	78317984	.	A	G	.	.	MAF_USDA=30.435
NC_035090.1	78317992	.	G	A	.	.	MAF_USDA=7.059
NC_035090.1	78318010	.	T	G	.	.	MAF_USDA=9.836
NC_035090.1	78318077	.	A	T	.	.	MAF_INRAE=12.5;MAF_USDA=36.471
NC_035090.1	78318078	.	T	A	.	.	MAF_USDA=2.459
NC_035090.1	78318079	.	T	G	.	.	MAF_INRAE=4.167;MAF_USDA=18.75
NC_035090.1	78318087	.	A	G	.	.	MAF_USDA=4.918
NC_035090.1	78318105	.	G	T	.	.	MAF_INRAE=5.833;MAF_USDA=12.295
NC_035090.1	78318106	.	A	T	.	.	MAF_INRAE=15.833;MAF_USDA=46.471
NC_035090.1	78318114	.	G	T	.	.	MAF_INRAE=5.833;MAF_USDA=13.115
NC_035090.1	78318126	.	T	G	.	.	MAF_INRAE=5.833;MAF_USDA=12.295
NC_035090.1	78318137	.	A	G	.	.	MAF_INRAE=39.167;MAF_USDA=25.294
NC_035090.1	78318166	.	C	T	.	.	MAF_INRAE=40.0;MAF_USDA=25.882
NC_035090.1	78318168	.	T	C	.	.	MAF_INRAE=5.833;MAF_USDA=4.918
NC_035090.1	78318178	.	C	T	.	.	MAF_INRAE=16.667;MAF_USDA=29.412
NC_035090.1	78318187	.	T	A	.	.	MAF_INRAE=5.0;MAF_USDA=11.475
NC_035090.1	78318196	.	C	A	.	.	MAF_INRAE=40.833;MAF_USDA=25.882
NC_035090.1	78318395	.	C	T	.	.	MAF_USDA=1.639
NC_035090.1	78318417	.	C	A	.	.	MAF_INRAE=39.167;MAF_USDA=9.836
NC_035090.1	78318454	.	A	G	.	.	MAF_INRAE=39.167;MAF_USDA=27.049
NC_035090.1	78318463	.	T	C	.	.	MAF_USDA=6.557
NC_035090.1	78318475	.	G	T	.	.	MAF_USDA=3.333
NC_035090.1	78318487	.	A	C	.	.	MAF_USDA=6.557
NC_035090.1	78318534	.	C	A	.	.	MAF_USDA=6.78
NC_035090.1	78318563	.	A	C	.	.	MAF_USDA=21.429
NC_035090.1	78318571	.	C	A	.	.	MAF_USDA=18.75
NC_035090.1	78318619	.	T	G	.	.	MAF_USDA=18.75
NC_035090.1	78318651	.	T	A	.	.	MAF_USDA=1.639
NC_035090.1	78318652	.	A	T	.	.	MAF_USDA=1.639
NC_035090.1	78318683	.	C	A	.	.	MAF_USDA=9.167
NC_035090.1	78318716	.	G	C	.	.	MAF_USDA=16.667
NC_035090.1	78318721	.	C	A	.	.	MAF_USDA=8.475
NC_035090.1	78318789	.	A	G	.	.	MAF_USDA=16.667
NC_035090.1	78318864	.	T	A	.	.	MAF_USDA=41.071
NC_035090.1	78318866	.	C	A	.	.	MAF_USDA=31.548
NC_035090.1	78318872	.	G	A	.	.	MAF_USDA=5.952
NC_035090.1	78318873	.	T	A	.	.	MAF_USDA=5.952
NC_035090.1	78318888	.	T	G	.	.	MAF_USDA=39.157
NC_035090.1	78318896	.	A	T	.	.	MAF_USDA=4.237
NC_035090.1	78318901	.	G	T	.	.	MAF_USDA=1.695
NC_035090.1	78318924	.	A	G	.	.	MAF_USDA=11.864
NC_035090.1	78319012	.	A	C	.	.	MAF_USDA=17.857
NC_035090.1	78319022	.	G	C	.	.	MAF_USDA=7.627
NC_035090.1	78319027	.	G	T	.	.	MAF_USDA=1.639
NC_035090.1	78319040	.	C	T	.	.	MAF_USDA=1.639
NC_035090.1	78319068	.	T	A	.	.	MAF_INRAE=4.167;MAF_USDA=7.059
NC_035090.1	78319083	.	T	G	.	.	MAF_INRAE=22.5;MAF_USDA=34.706
NC_035090.1	78319143	.	A	G	.	.	MAF_INRAE=40.833;MAF_USDA=20.833
NC_035090.1	78319151	.	C	T	.	.	MAF_USDA=1.639
NC_035090.1	78319219	.	A	G	.	.	MAF_INRAE=5.833;MAF_USDA=3.279
NC_035090.1	78319231	.	A	G	.	.	MAF_INRAE=7.5;MAF_USDA=2.459
NC_035090.1	78319233	.	A	T	.	.	MAF_INRAE=5.833;MAF_USDA=3.279
NC_035090.1	78319294	.	C	A	.	.	MAF_INRAE=5.833;MAF_USDA=27.059
NC_035090.1	78319338	.	T	C	.	.	MAF_INRAE=10.833;MAF_USDA=35.882
NC_035090.1	78319411	.	C	A	.	.	MAF_USDA=4.706
NC_035090.1	78319431	.	C	T	.	.	MAF_INRAE=40.833;MAF_USDA=26.471
NC_035090.1	78319450	.	A	G	.	.	MAF_INRAE=25.0;MAF_USDA=3.279
NC_035090.1	78319537	.	C	T	.	.	MAF_INRAE=1.667
NC_035090.1	78319559	.	G	T	.	.	MAF_USDA=4.918
NC_035090.1	78319565	.	T	C	.	.	MAF_USDA=4.098
NC_035090.1	78319566	.	G	T	.	.	MAF_USDA=4.098
NC_035090.1	78319580	.	C	A	.	.	MAF_USDA=4.098
NC_035090.1	78319613	.	G	T	.	.	MAF_USDA=2.459
NC_035090.1	78319635	.	T	A	.	.	MAF_INRAE=10.526;MAF_USDA=6.557
NC_035090.1	78319769	.	G	A	.	.	MAF_USDA=1.639
NC_035090.1	78319780	.	T	A	.	.	MAF_INRAE=5.833;MAF_USDA=3.279
NC_035090.1	78319784	.	T	C	.	.	MAF_USDA=18.824
NC_035090.1	78319812	.	C	T	.	.	MAF_USDA=7.377
NC_035090.1	78319845	.	A	G	.	.	MAF_USDA=3.279
NC_035090.1	78319850	.	G	T	.	.	MAF_INRAE=38.333;MAF_USDA=18.824
NC_035090.1	78319866	.	A	T	.	.	MAF_INRAE=30.833;MAF_USDA=35.294
NC_035090.1	78319891	.	A	T	.	.	MAF_INRAE=24.167;MAF_USDA=10.656
NC_035090.1	78319905	.	A	G	.	.	MAF_INRAE=1.667;MAF_USDA=20.588
NC_035090.1	78319921	.	G	C	.	.	MAF_USDA=3.279
NC_035090.1	78320029	.	C	T	.	.	MAF_INRAE=5.833;MAF_USDA=17.647
NC_035090.1	78320031	.	T	C	.	.	MAF_INRAE=5.833;MAF_USDA=17.647
NC_035090.1	78320038	.	C	T	.	.	MAF_USDA=4.098
NC_035090.1	78320052	.	G	T	.	.	MAF_INRAE=5.0;MAF_USDA=10.0
NC_035090.1	78320069	.	C	G	.	.	MAF_INRAE=37.5;MAF_USDA=17.647
NC_035090.1	78320125	.	C	T	.	.	MAF_INRAE=5.0;MAF_USDA=10.0
NC_035090.1	78320134	.	G	C	.	.	MAF_USDA=5.738
NC_035090.1	78320137	.	G	T	.	.	MAF_INRAE=5.0;MAF_USDA=4.918
NC_035090.1	78320145	.	G	T	.	.	MAF_USDA=1.667
NC_035090.1	78320149	.	T	C	.	.	MAF_USDA=1.639
NC_035090.1	78320167	.	T	G	.	.	MAF_INRAE=5.0;MAF_USDA=12.941
NC_035090.1	78320168	.	C	G	.	.	MAF_INRAE=5.0;MAF_USDA=4.918
NC_035090.1	78320216	.	T	G	.	.	MAF_USDA=1.639
NC_035090.1	78320235	.	G	T	.	.	MAF_USDA=4.167
NC_035090.1	78320393	.	C	T	.	.	MAF_USDA=4.167
NC_035090.1	78320525	.	C	A	.	.	MAF_USDA=6.25
NC_035090.1	78320554	.	C	T	.	.	MAF_USDA=18.75
NC_035090.1	78320564	.	C	T	.	.	MAF_USDA=41.667
NC_035090.1	78320659	.	G	T	.	.	MAF_USDA=12.5
NC_035090.1	78320807	.	C	T	.	.	MAF_USDA=18.75
NC_035090.1	78320831	.	A	T	.	.	MAF_USDA=2.083
NC_035090.1	78320895	.	G	T	.	.	MAF_USDA=22.917
NC_035090.1	78320897	.	C	T	.	.	MAF_USDA=22.917
NC_035090.1	78320951	.	G	C	.	.	MAF_USDA=12.5
NC_035090.1	78320970	.	G	T	.	.	MAF_USDA=21.951
NC_035090.1	78320992	.	G	T	.	.	MAF_INRAE=6.667;MAF_USDA=8.824
NC_035090.1	78320997	.	G	A	.	.	MAF_USDA=2.353
NC_035090.1	78321002	.	TGGCCGTGTA	GGGCCGTGTA,TGGCCGTGTT	.	.	MAF_INRAE=19.167;MAF_USDA=18.75
NC_035090.1	78321011	.	A	T	.	.	MAF_INRAE=30.833
NC_035090.1	78321030	.	G	T	.	.	MAF_INRAE=5.833;MAF_USDA=5.294
NC_035090.1	78321032	.	A	T	.	.	MAF_INRAE=5.833;MAF_USDA=5.294
NC_035090.1	78321062	.	A	G	.	.	MAF_USDA=1.639
NC_035090.1	78321063	.	A	T	.	.	MAF_USDA=6.557
NC_035090.1	78321064	.	C	T	.	.	MAF_INRAE=25.833;MAF_USDA=38.824
NC_035090.1	78321070	.	G	A	.	.	MAF_USDA=4.118
NC_035090.1	78321128	.	A	C	.	.	MAF_USDA=3.279
NC_035090.1	78321202	.	A	T	.	.	MAF_USDA=1.639
NC_035090.1	78321212	.	C	T	.	.	MAF_INRAE=5.0;MAF_USDA=4.918
NC_035090.1	78321282	.	G	A	.	.	MAF_USDA=2.459
NC_035090.1	78321294	.	G	T	.	.	MAF_USDA=22.917
NC_035090.1	78321328	.	G	T	.	.	MAF_INRAE=31.667;MAF_USDA=47.059
NC_035090.1	78321343	.	C	A	.	.	MAF_USDA=3.279
NC_035090.1	78321391	.	A	G	.	.	MAF_INRAE=25.833;MAF_USDA=13.529
NC_035090.1	78321402	.	G	A	.	.	MAF_INRAE=25.833;MAF_USDA=14.706
NC_035090.1	78321421	.	C	A	.	.	MAF_USDA=5.738
NC_035090.1	78321432	.	G	C	.	.	MAF_INRAE=5.833;MAF_USDA=2.459
NC_035090.1	78321451	.	G	T	.	.	MAF_USDA=3.279
NC_035090.1	78321471	.	A	G	.	.	MAF_USDA=3.279
NC_035090.1	78321477	.	G	A	.	.	MAF_INRAE=31.667;MAF_USDA=47.059
NC_035090.1	78321488	.	A	C	.	.	MAF_USDA=2.459
NC_035090.1	78321501	.	A	G	.	.	MAF_INRAE=5.833;MAF_USDA=7.377
NC_035090.1	78321502	.	C	T	.	.	MAF_INRAE=5.833;MAF_USDA=8.235
NC_035090.1	78321510	.	T	C	.	.	MAF_USDA=4.706
NC_035090.1	78321515	.	C	G	.	.	MAF_USDA=3.279
NC_035090.1	78321533	.	C	T	.	.	MAF_USDA=1.639
NC_035090.1	78321535	.	C	T	.	.	MAF_USDA=6.557
NC_035090.1	78321547	.	C	T	.	.	MAF_USDA=4.706
NC_035090.1	78321563	.	T	C	.	.	MAF_INRAE=27.5;MAF_USDA=34.706
NC_035090.1	78321583	.	T	G	.	.	MAF_INRAE=31.667;MAF_USDA=47.647
NC_035090.1	78321586	.	A	C	.	.	MAF_INRAE=5.0;MAF_USDA=5.738
NC_035090.1	78321600	.	G	A	.	.	MAF_USDA=5.738
NC_035090.1	78321608	.	T	C	.	.	MAF_INRAE=31.667;MAF_USDA=42.941
NC_035090.1	78321673	.	G	T	.	.	MAF_USDA=3.279
NC_035090.1	78321678	.	G	A	.	.	MAF_USDA=1.639
NC_035090.1	78321690	.	G	T	.	.	MAF_USDA=4.706
NC_035090.1	78321695	.	C	A	.	.	MAF_USDA=18.824
NC_035090.1	78321696	.	A	T	.	.	MAF_USDA=2.459
NC_035090.1	78321703	.	T	A	.	.	MAF_USDA=3.279
NC_035090.1	78321712	.	A	T	.	.	MAF_INRAE=31.667;MAF_USDA=47.647
NC_035090.1	78321718	.	G	A	.	.	MAF_USDA=4.706
NC_035090.1	78321720	.	G	T	.	.	MAF_USDA=6.557
NC_035090.1	78321722	.	C	T	.	.	MAF_USDA=47.647
NC_035090.1	78321729	.	C	A	.	.	MAF_USDA=1.639
NC_035090.1	78321744	.	G	C	.	.	MAF_USDA=18.235
NC_035090.1	78321754	.	T	A	.	.	MAF_USDA=1.667
NC_035090.1	78321782	.	A	T	.	.	MAF_USDA=4.118
NC_035090.1	78321790	.	T	C	.	.	MAF_USDA=14.706
NC_035090.1	78321794	.	C	T	.	.	MAF_INRAE=25.833;MAF_USDA=39.412
NC_035090.1	78321837	.	A	T	.	.	MAF_INRAE=10.526;MAF_USDA=5.738
NC_035090.1	78321839	.	G	A	.	.	MAF_INRAE=32.5;MAF_USDA=47.059
NC_035090.1	78321868	.	G	A	.	.	MAF_USDA=7.059
NC_035090.1	78321880	.	T	A	.	.	MAF_INRAE=10.526
NC_035090.1	78321895	.	C	T	.	.	MAF_USDA=1.639
NC_035090.1	78321927	.	A	C	.	.	MAF_USDA=14.118
NC_035090.1	78321952	.	G	A	.	.	MAF_USDA=2.353
NC_035090.1	78322006	.	G	C	.	.	MAF_INRAE=5.833;MAF_USDA=2.459
NC_035090.1	78322045	.	T	G	.	.	MAF_INRAE=29.167;MAF_USDA=41.176
NC_035090.1	78322046	.	G	A	.	.	MAF_USDA=5.738
NC_035090.1	78322062	.	C	A	.	.	MAF_USDA=1.639
NC_035090.1	78322071	.	C	T	.	.	MAF_USDA=9.016
NC_035090.1	78322096	.	G	A	.	.	MAF_USDA=6.25
NC_035090.1	78322098	.	A	C	.	.	MAF_INRAE=15.833;MAF_USDA=38.095
NC_035090.1	78322106	.	G	A	.	.	MAF_USDA=5.833
NC_035090.1	78322131	.	C	A	.	.	MAF_INRAE=10.526;MAF_USDA=5.833
NC_035090.1	78322170	.	G	A	.	.	MAF_USDA=3.279
NC_035090.1	78322194	.	G	T	.	.	MAF_USDA=5.882
NC_035090.1	78322218	.	C	G	.	.	MAF_INRAE=32.278;MAF_USDA=7.143
NC_035090.1	78322226	.	G	C	.	.	MAF_USDA=1.667
NC_035090.1	78322257	.	A	G	.	.	MAF_USDA=12.5
NC_035090.1	78322276	.	G	C	.	.	MAF_USDA=2.459
NC_035090.1	78322317	.	C	A	.	.	MAF_USDA=1.639
NC_035090.1	78322325	.	A	G	.	.	MAF_USDA=3.279
NC_035090.1	78322353	.	G	A	.	.	MAF_USDA=3.279
NC_035090.1	78322407	.	T	C	.	.	MAF_INRAE=19.62;MAF_USDA=28.824
NC_035090.1	78322418	.	A	G	.	.	MAF_INRAE=14.167;MAF_USDA=37.647
NC_035090.1	78322419	.	C	T	.	.	MAF_INRAE=10.833;MAF_USDA=18.824
NC_035090.1	78322429	.	G	A	.	.	MAF_INRAE=19.62;MAF_USDA=45.833
NC_035090.1	78322431	.	T	C	.	.	MAF_USDA=1.639
NC_035090.1	78322434	.	C	T	.	.	MAF_INRAE=27.848;MAF_USDA=12.353
NC_035090.1	78322487	.	A	C	.	.	MAF_INRAE=10.526
NC_035090.1	78322494	.	G	T	.	.	MAF_USDA=1.639
NC_035090.1	78322500	.	C	T	.	.	MAF_USDA=1.639
NC_035090.1	78322505	.	G	A	.	.	MAF_USDA=2.459
NC_035090.1	78322507	.	T	C	.	.	MAF_USDA=1.639
NC_035090.1	78322517	.	G	C	.	.	MAF_INRAE=21.667;MAF_USDA=36.471
NC_035090.1	78322568	.	G	C	.	.	MAF_INRAE=5.833;MAF_USDA=5.738
NC_035090.1	78322575	.	C	T	.	.	MAF_USDA=5.738
NC_035090.1	78322577	.	G	A	.	.	MAF_INRAE=32.5;MAF_USDA=11.176
NC_035090.1	78322593	.	C	T	.	.	MAF_INRAE=46.667;MAF_USDA=48.824
NC_035090.1	78322595	.	A	C	.	.	MAF_INRAE=45.833;MAF_USDA=38.824
NC_035090.1	78322596	.	C	A	.	.	MAF_USDA=2.459
NC_035090.1	78322622	.	T	A	.	.	MAF_INRAE=46.667;MAF_USDA=35.294
NC_035090.1	78322635	.	TCCT	TCCA	.	.	MAF_USDA=47.917
NC_035090.1	78322638	.	T	A	.	.	MAF_INRAE=15.0
NC_035090.1	78322687	.	T	C	.	.	MAF_USDA=6.471
NC_035090.1	78322706	.	A	C	.	.	MAF_USDA=46.471
NC_035090.1	78322736	.	T	C	.	.	MAF_USDA=4.098
NC_035090.1	78322737	.	C	A	.	.	MAF_USDA=2.459
NC_035090.1	78322741	.	G	T	.	.	MAF_USDA=1.639
NC_035090.1	78322763	.	T	G	.	.	MAF_USDA=2.459
NC_035090.1	78322764	.	T	C	.	.	MAF_USDA=3.279
NC_035090.1	78322769	.	C	T	.	.	MAF_USDA=1.639
NC_035090.1	78322781	.	A	T	.	.	MAF_USDA=1.639
NC_035090.1	78322791	.	A	T	.	.	MAF_USDA=31.765
NC_035090.1	78322801	.	G	A	.	.	MAF_USDA=1.786
NC_035090.1	78322808	.	C	T	.	.	MAF_USDA=10.833
NC_035090.1	78322815	.	T	C	.	.	MAF_USDA=47.024
NC_035090.1	78322831	.	C	T	.	.	MAF_USDA=7.377
NC_035090.1	78322857	.	G	A	.	.	MAF_USDA=50.0
NC_035090.1	78322858	.	T	C	.	.	MAF_USDA=47.917
NC_035090.1	78323765	.	G	A	.	.	MAF_INRAE=10.526;MAF_USDA=6.557
NC_035090.1	78323799	.	A	T	.	.	MAF_INRAE=25.833
NC_035090.1	78323846	.	A	G	.	.	MAF_INRAE=19.167;MAF_USDA=43.75
NC_035090.1	78323872	.	C	T	.	.	MAF_USDA=4.098
NC_035090.1	78323887	.	C	A	.	.	MAF_INRAE=21.667;MAF_USDA=49.412
NC_035090.1	78323888	.	C	G	.	.	MAF_USDA=4.918
NC_035090.1	78323907	.	A	G	.	.	MAF_INRAE=20.833;MAF_USDA=47.647
NC_035090.1	78323917	.	A	C	.	.	MAF_INRAE=5.833;MAF_USDA=1.639
NC_035090.1	78323920	.	T	G	.	.	MAF_USDA=4.167
NC_035090.1	78323921	.	G	T	.	.	MAF_INRAE=20.833;MAF_USDA=48.824
NC_035090.1	78323923	.	A	T	.	.	MAF_USDA=1.639
NC_035090.1	78323946	.	G	C	.	.	MAF_INRAE=15.0;MAF_USDA=12.5
NC_035090.1	78323950	.	T	C	.	.	MAF_INRAE=47.5;MAF_USDA=35.417
NC_035090.1	78323958	.	G	A	.	.	MAF_INRAE=32.5;MAF_USDA=8.235
NC_035090.1	78323979	.	C	A	.	.	MAF_INRAE=20.0;MAF_USDA=40.588
NC_035090.1	78324004	.	G	A	.	.	MAF_INRAE=20.0;MAF_USDA=43.75
NC_035090.1	78324015	.	T	A	.	.	MAF_INRAE=20.833;MAF_USDA=37.647
NC_035090.1	78324026	.	T	A	.	.	MAF_USDA=4.098
NC_035090.1	78324027	.	A	G	.	.	MAF_USDA=9.836
NC_035090.1	78324039	.	G	T	.	.	MAF_USDA=7.059
NC_035090.1	78324046	.	C	G	.	.	MAF_USDA=4.098
NC_035090.1	78324087	.	G	A	.	.	MAF_INRAE=7.5;MAF_USDA=17.059
NC_035090.1	78324133	.	A	T	.	.	MAF_INRAE=47.5;MAF_USDA=24.118
NC_035090.1	78324138	.	G	A	.	.	MAF_INRAE=43.333;MAF_USDA=38.824
NC_035090.1	78324150	.	A	G	.	.	MAF_USDA=3.279
NC_035090.1	78324152	.	T	G	.	.	MAF_INRAE=43.333;MAF_USDA=45.833
NC_035090.1	78324174	.	T	C	.	.	MAF_USDA=3.279
NC_035090.1	78324236	.	G	A	.	.	MAF_USDA=33.333
NC_035090.1	78324260	.	A	G	.	.	MAF_USDA=31.25
NC_035090.1	78324298	.	C	A	.	.	MAF_INRAE=8.333;MAF_USDA=11.31
NC_035090.1	78324344	.	G	C	.	.	MAF_INRAE=33.333;MAF_USDA=26.471
NC_035090.1	78324394	.	C	A	.	.	MAF_USDA=33.333
NC_035090.1	78324396	.	C	A	.	.	MAF_USDA=33.333
NC_035090.1	78324397	.	T	A	.	.	MAF_USDA=16.667
NC_035090.1	78324433	.	A	G	.	.	MAF_USDA=20.833
NC_035090.1	78324471	.	C	G	.	.	MAF_USDA=33.333
NC_035090.1	78324554	.	T	G	.	.	MAF_USDA=4.167
NC_035090.1	78324570	.	C	A	.	.	MAF_USDA=4.167
NC_035090.1	78324629	.	G	C	.	.	MAF_USDA=43.75
NC_035090.1	78324634	.	T	G	.	.	MAF_USDA=6.25
NC_035090.1	78324641	.	A	T	.	.	MAF_USDA=45.833
NC_035090.1	78324645	.	C	T	.	.	MAF_USDA=45.833
NC_035090.1	78324658	.	A	C	.	.	MAF_USDA=18.75
NC_035090.1	78324668	.	C	T	.	.	MAF_USDA=4.237
NC_035090.1	78324669	.	A	G	.	.	MAF_USDA=40.964
NC_035090.1	78324675	.	C	T	.	.	MAF_USDA=3.012
NC_035090.1	78324719	.	T	C	.	.	MAF_USDA=2.083
NC_035090.1	78324737	.	G	A	.	.	MAF_USDA=2.5
NC_035090.1	78324801	.	A	T	.	.	MAF_USDA=30.952
NC_035090.1	78324803	.	G	A	.	.	MAF_USDA=43.75
NC_035090.1	78324815	.	C	T	.	.	MAF_USDA=31.325
NC_035090.1	78324823	.	C	T	.	.	MAF_USDA=41.566
NC_035090.1	78324875	.	C	A	.	.	MAF_USDA=45.783
NC_035090.1	78324889	.	G	T	.	.	MAF_USDA=9.167
NC_035090.1	78324890	.	C	T	.	.	MAF_USDA=9.167
NC_035090.1	78324893	.	C	T	.	.	MAF_USDA=5.833
NC_035090.1	78324919	.	C	T	.	.	MAF_USDA=2.976
NC_035090.1	78324927	.	T	C	.	.	MAF_USDA=47.024
NC_035090.1	78324930	.	C	A	.	.	MAF_USDA=6.25
NC_035090.1	78324992	.	T	G	.	.	MAF_USDA=42.262
NC_035090.1	78325071	.	C	A	.	.	MAF_USDA=2.976
NC_035090.1	78325081	.	G	T	.	.	MAF_USDA=25.0
NC_035090.1	78325090	.	C	T	.	.	MAF_USDA=45.833
NC_035090.1	78325102	.	T	C	.	.	MAF_USDA=48.214
NC_035090.1	78325119	.	C	A	.	.	MAF_USDA=41.765
NC_035090.1	78325123	.	A	T	.	.	MAF_USDA=6.471
NC_035090.1	78325133	.	A	G	.	.	MAF_USDA=21.176
NC_035090.1	78325148	.	G	A	.	.	MAF_USDA=1.639
NC_035090.1	78325157	.	A	G	.	.	MAF_USDA=4.098
NC_035090.1	78325202	.	C	T	.	.	MAF_USDA=14.706
NC_035090.1	78325206	.	C	T	.	.	MAF_USDA=2.083
NC_035090.1	78325224	.	A	T	.	.	MAF_USDA=25.882
NC_035090.1	78325254	.	C	T	.	.	MAF_USDA=4.918
NC_035090.1	78325255	.	G	A	.	.	MAF_USDA=3.279
NC_035090.1	78325258	.	C	T	.	.	MAF_USDA=27.059
NC_035090.1	78325266	.	T	C	.	.	MAF_USDA=9.836
NC_035090.1	78325273	.	C	A	.	.	MAF_USDA=8.197
NC_035090.1	78325331	.	G	C	.	.	MAF_USDA=1.765
NC_035090.1	78325339	.	C	T	.	.	MAF_USDA=47.647
NC_035090.1	78325342	.	G	A	.	.	MAF_USDA=2.459
NC_035090.1	78325358	.	T	G	.	.	MAF_USDA=5.738
NC_035090.1	78325370	.	C	G	.	.	MAF_USDA=12.295
NC_035090.1	78325386	.	G	A	.	.	MAF_USDA=2.459
NC_035090.1	78325403	.	T	A	.	.	MAF_INRAE=31.579;MAF_USDA=47.647
NC_035090.1	78325411	.	T	G	.	.	MAF_USDA=3.279
NC_035090.1	78325428	.	A	T	.	.	MAF_USDA=25.294
NC_035090.1	78325429	.	G	T	.	.	MAF_USDA=25.294
NC_035090.1	78325495	.	A	G	.	.	MAF_INRAE=10.526
NC_035090.1	78325509	.	C	A	.	.	MAF_USDA=6.471
NC_035090.1	78325525	.	T	G	.	.	MAF_INRAE=10.526;MAF_USDA=18.824
NC_035090.1	78325550	.	A	T	.	.	MAF_USDA=1.639
NC_035090.1	78325597	.	T	C	.	.	MAF_USDA=4.098
NC_035090.1	78325647	.	A	T	.	.	MAF_USDA=5.738
NC_035090.1	78325778	.	T	G	.	.	MAF_USDA=25.882
NC_035090.1	78325808	.	G	C	.	.	MAF_USDA=13.115
NC_035090.1	78325845	.	C	T	.	.	MAF_USDA=1.639
NC_035090.1	78325848	.	T	C	.	.	MAF_INRAE=10.526;MAF_USDA=11.176
NC_035090.1	78325862	.	T	C	.	.	MAF_INRAE=42.105;MAF_USDA=36.471
NC_035090.1	78325896	.	A	T	.	.	MAF_INRAE=31.579;MAF_USDA=30.588
NC_035090.1	78325904	.	G	T	.	.	MAF_INRAE=42.105;MAF_USDA=19.412
NC_035090.1	78325920	.	G	T	.	.	MAF_INRAE=42.105;MAF_USDA=20.0
NC_035090.1	78325921	.	T	A	.	.	MAF_USDA=34.118
NC_035090.1	78325925	.	G	A	.	.	MAF_USDA=32.941
NC_035090.1	78325934	.	C	T	.	.	MAF_USDA=2.459
NC_035090.1	78325935	.	G	A	.	.	MAF_USDA=2.459
NC_035090.1	78325942	.	G	A	.	.	MAF_USDA=33.529
NC_035090.1	78325951	.	T	G	.	.	MAF_USDA=1.639
NC_035090.1	78325961	.	G	T	.	.	MAF_USDA=33.529
NC_035090.1	78325972	.	T	C	.	.	MAF_USDA=11.176
NC_035090.1	78326000	.	G	A	.	.	MAF_USDA=1.639
NC_035090.1	78326025	.	A	C	.	.	MAF_USDA=14.754
NC_035090.1	78326034	.	A	G	.	.	MAF_USDA=33.333
NC_035090.1	78326077	.	A	T	.	.	MAF_USDA=39.583
NC_035090.1	78326119	.	T	A	.	.	MAF_USDA=6.25
NC_035090.1	78326164	.	T	A	.	.	MAF_USDA=13.934
NC_035090.1	78326194	.	A	G	.	.	MAF_USDA=48.235
NC_035090.1	78326221	.	A	C	.	.	MAF_USDA=39.412
NC_035090.1	78326228	.	G	T	.	.	MAF_USDA=1.639
NC_035090.1	78326232	.	C	A	.	.	MAF_USDA=2.941
NC_035090.1	78326234	.	C	T	.	.	MAF_USDA=1.639
NC_035090.1	78326238	.	C	T	.	.	MAF_USDA=1.639
NC_035090.1	78326270	.	C	G	.	.	MAF_USDA=9.016
NC_035090.1	78326278	.	T	A	.	.	MAF_USDA=27.647
NC_035090.1	78326280	.	C	T	.	.	MAF_USDA=30.0
NC_035090.1	78326289	.	G	A	.	.	MAF_USDA=16.471
NC_035090.1	78326313	.	T	C	.	.	MAF_USDA=12.941
NC_035090.1	78326315	.	C	T	.	.	MAF_USDA=3.279
NC_035090.1	78326319	.	A	G	.	.	MAF_USDA=11.765
NC_035090.1	78326322	.	C	T	.	.	MAF_USDA=14.118
NC_035090.1	78326325	.	T	A	.	.	MAF_USDA=11.765
NC_035090.1	78326393	.	T	A	.	.	MAF_USDA=1.639
NC_035090.1	78326404	.	A	G	.	.	MAF_USDA=3.279
NC_035090.1	78326522	.	G	C	.	.	MAF_USDA=4.118
NC_035090.1	78326551	.	G	T	.	.	MAF_USDA=1.667
NC_035090.1	78326552	.	G	A	.	.	MAF_USDA=4.762
NC_035090.1	78326565	.	T	C	.	.	MAF_USDA=4.167
NC_035090.1	78326598	.	A	C	.	.	MAF_USDA=25.882
NC_035090.1	78326652	.	C	T	.	.	MAF_USDA=1.639
NC_035090.1	78326659	.	G	A	.	.	MAF_USDA=4.706
NC_035090.1	78326679	.	G	A	.	.	MAF_USDA=1.639
NC_035090.1	78326720	.	G	T	.	.	MAF_USDA=20.238
NC_035090.1	78326722	.	T	A	.	.	MAF_USDA=6.548
NC_035090.1	78326729	.	A	C	.	.	MAF_USDA=4.762
NC_035090.1	78326906	.	G	A	.	.	MAF_USDA=21.176
NC_035090.1	78326936	.	C	A	.	.	MAF_USDA=8.235
NC_035090.1	78326939	.	A	C	.	.	MAF_USDA=7.059
NC_035090.1	78326955	.	A	G	.	.	MAF_INRAE=15.833;MAF_USDA=35.882
NC_035090.1	78326969	.	G	A	.	.	MAF_USDA=3.279
NC_035090.1	78326979	.	C	T	.	.	MAF_INRAE=36.667;MAF_USDA=31.765
NC_035090.1	78326994	.	A	T	.	.	MAF_USDA=6.471
NC_035090.1	78327009	.	T	G	.	.	MAF_INRAE=5.0;MAF_USDA=26.23
NC_035090.1	78327056	.	G	C	.	.	MAF_USDA=8.824
NC_035090.1	78327060	.	A	G	.	.	MAF_USDA=8.824
NC_035090.1	78327063	.	A	G	.	.	MAF_USDA=9.412
NC_035090.1	78327069	.	G	T	.	.	MAF_USDA=4.098
NC_035090.1	78327074	.	C	T	.	.	MAF_USDA=3.279
NC_035090.1	78327079	.	G	T	.	.	MAF_USDA=8.235
NC_035090.1	78327081	.	C	G	.	.	MAF_USDA=8.235
NC_035090.1	78327083	.	C	T	.	.	MAF_USDA=11.176
NC_035090.1	78327088	.	C	A	.	.	MAF_INRAE=35.833;MAF_USDA=12.353
NC_035090.1	78327100	.	T	A	.	.	MAF_USDA=3.279
NC_035090.1	78327110	.	A	C	.	.	MAF_USDA=3.279
NC_035090.1	78327175	.	C	A	.	.	MAF_INRAE=13.333;MAF_USDA=4.167
NC_035090.1	78327188	.	A	G	.	.	MAF_USDA=1.639
NC_035090.1	78327193	.	A	G	.	.	MAF_INRAE=5.833;MAF_USDA=2.459
NC_035090.1	78327195	.	A	T	.	.	MAF_USDA=7.377
NC_035090.1	78327201	.	A	G	.	.	MAF_INRAE=5.833;MAF_USDA=4.706
NC_035090.1	78327250	.	A	T	.	.	MAF_INRAE=24.167;MAF_USDA=9.412
NC_035090.1	78327321	.	G	C	.	.	MAF_USDA=1.639
NC_035090.1	78327322	.	T	A	.	.	MAF_USDA=1.639
NC_035090.1	78327418	.	C	T	.	.	MAF_USDA=5.738
NC_035090.1	78327422	.	C	T	.	.	MAF_USDA=7.377
NC_035090.1	78327430	.	G	T	.	.	MAF_INRAE=31.667;MAF_USDA=36.471
NC_035090.1	78327448	.	C	T	.	.	MAF_INRAE=44.167;MAF_USDA=11.176
NC_035090.1	78327460	.	A	T	.	.	MAF_INRAE=6.667;MAF_USDA=12.941
NC_035090.1	78327492	.	T	G	.	.	MAF_INRAE=5.0;MAF_USDA=12.941
NC_035090.1	78327563	.	A	G	.	.	MAF_USDA=4.098
NC_035090.1	78327574	.	A	G	.	.	MAF_USDA=5.738
NC_035090.1	78327587	.	G	T	.	.	MAF_USDA=1.639
NC_035090.1	78327599	.	A	T	.	.	MAF_USDA=6.548
NC_035090.1	78327600	.	T	A	.	.	MAF_USDA=6.548
NC_035090.1	78327618	.	C	T	.	.	MAF_USDA=10.588
NC_035090.1	78327621	.	A	C	.	.	MAF_USDA=10.976
NC_035090.1	78327649	.	C	T	.	.	MAF_USDA=8.696
NC_035090.1	78327651	.	T	G	.	.	MAF_USDA=10.87
NC_035090.1	78327659	.	A	C	.	.	MAF_USDA=15.217
NC_035090.1	78327660	.	C	A	.	.	MAF_USDA=4.348
NC_035090.1	78327730	.	T	G	.	.	MAF_USDA=14.583
NC_035090.1	78329065	.	C	A	.	.	MAF_INRAE=1.667
NC_035090.1	78329089	.	C	T	.	.	MAF_INRAE=1.667
NC_035090.1	78329220	.	C	T	.	.	MAF_INRAE=1.667;MAF_USDA=3.279
NC_035090.1	78329223	.	A	C	.	.	MAF_USDA=3.279
NC_035090.1	78329264	.	C	A	.	.	MAF_USDA=1.639
NC_035090.1	78329278	.	A	G	.	.	MAF_USDA=31.148
NC_035090.1	78329291	.	C	G	.	.	MAF_USDA=3.279
NC_035090.1	78329335	.	A	C	.	.	MAF_INRAE=15.789;MAF_USDA=2.459
NC_035090.1	78329396	.	C	A	.	.	MAF_USDA=1.639
NC_035090.1	78329511	.	G	T	.	.	MAF_USDA=5.085
NC_035090.1	78330624	.	T	C	.	.	MAF_USDA=5.0
NC_035090.1	78330650	.	C	A	.	.	MAF_USDA=7.377
NC_035090.1	78330682	.	G	A	.	.	MAF_USDA=1.639
NC_035090.1	78330697	.	G	T	.	.	MAF_USDA=29.412
NC_035090.1	78330813	.	A	C	.	.	MAF_USDA=2.5
NC_035090.1	78330820	.	A	T	.	.	MAF_USDA=16.071
NC_035090.1	78330831	.	G	A	.	.	MAF_INRAE=31.667;MAF_USDA=11.905
NC_035090.1	78330948	.	T	A	.	.	MAF_INRAE=5.833;MAF_USDA=3.279
NC_035090.1	78330986	.	C	A	.	.	MAF_INRAE=13.333;MAF_USDA=6.557
NC_035090.1	78331026	.	G	C	.	.	MAF_USDA=3.279
NC_035090.1	78331030	.	T	C	.	.	MAF_USDA=2.459
NC_035090.1	78331062	.	G	T	.	.	MAF_USDA=5.882
NC_035090.1	78331063	.	C	T	.	.	MAF_INRAE=31.667;MAF_USDA=10.588
NC_035090.1	78331079	.	G	T	.	.	MAF_USDA=6.557
NC_035090.1	78331088	.	T	C	.	.	MAF_USDA=3.279
NC_035090.1	78331104	.	A	C	.	.	MAF_INRAE=28.333;MAF_USDA=4.098
NC_035090.1	78331179	.	A	G	.	.	MAF_INRAE=32.5;MAF_USDA=20.833
NC_035090.1	78331180	.	C	T	.	.	MAF_INRAE=32.5;MAF_USDA=20.833
NC_035090.1	78331196	.	A	G	.	.	MAF_INRAE=5.833;MAF_USDA=1.639
NC_035090.1	78331215	.	G	A	.	.	MAF_INRAE=16.667;MAF_USDA=2.941
NC_035090.1	78331288	.	T	A	.	.	MAF_USDA=1.639
NC_035090.1	78331422	.	T	A	.	.	MAF_USDA=37.059
NC_035090.1	78331466	.	A	G	.	.	MAF_USDA=22.619
NC_035090.1	78331489	.	C	T	.	.	MAF_USDA=29.762
NC_035090.1	78331536	.	C	T	.	.	MAF_USDA=3.279
NC_035090.1	78331578	.	G	T	.	.	MAF_USDA=2.459
NC_035090.1	78331588	.	A	G	.	.	MAF_USDA=2.459
NC_035090.1	78331721	.	A	C	.	.	MAF_INRAE=24.167;MAF_USDA=35.882
NC_035090.1	78331806	.	A	C	.	.	MAF_USDA=3.279
NC_035090.1	78331849	.	A	C	.	.	MAF_USDA=7.059
NC_035090.1	78331910	.	G	A	.	.	MAF_USDA=3.279
NC_035090.1	78332010	.	C	A	.	.	MAF_USDA=4.118
NC_035090.1	78332037	.	C	T	.	.	MAF_USDA=5.738
NC_035090.1	78332049	.	G	C	.	.	MAF_INRAE=10.0
NC_035090.1	78332052	.	G	A	.	.	MAF_INRAE=10.0
NC_035090.1	78332082	.	T	C	.	.	MAF_USDA=7.377
NC_035090.1	78332085	.	A	G	.	.	MAF_INRAE=13.333;MAF_USDA=14.118
NC_035090.1	78332161	.	T	C	.	.	MAF_USDA=1.639
NC_035090.1	78332190	.	C	A	.	.	MAF_USDA=1.639
NC_035090.1	78332259	.	G	T	.	.	MAF_INRAE=7.5;MAF_USDA=12.295
NC_035090.1	78332260	.	C	T	.	.	MAF_INRAE=7.5;MAF_USDA=12.295
NC_035090.1	78332278	.	G	A	.	.	MAF_USDA=4.098
NC_035090.1	78332287	.	C	A	.	.	MAF_INRAE=15.0;MAF_USDA=28.824
NC_035090.1	78332294	.	C	A	.	.	MAF_USDA=1.765
NC_035090.1	78332361	.	C	T	.	.	MAF_USDA=1.639
NC_035090.1	78332434	.	C	T	.	.	MAF_USDA=13.115
NC_035090.1	78332455	.	T	A	.	.	MAF_USDA=12.295
NC_035090.1	78332478	.	G	T	.	.	MAF_USDA=2.083
NC_035090.1	78332483	.	T	A	.	.	MAF_USDA=12.5
NC_035090.1	78332499	.	G	A	.	.	MAF_USDA=2.083
NC_035090.1	78332533	.	T	G	.	.	MAF_USDA=10.417
NC_035090.1	78332589	.	GCCGCACAG	GCCGCACAA	.	.	MAF_USDA=25.0
NC_035090.1	78332612	.	G	T	.	.	MAF_USDA=2.083
NC_035090.1	78332795	.	C	T	.	.	MAF_USDA=2.083
NC_035090.1	78332892	.	C	T	.	.	MAF_USDA=1.639
NC_035090.1	78332901	.	T	A	.	.	MAF_INRAE=39.167;MAF_USDA=12.353
NC_035090.1	78332911	.	C	T	.	.	MAF_INRAE=7.5;MAF_USDA=9.016
NC_035090.1	78332942	.	T	C	.	.	MAF_INRAE=7.5;MAF_USDA=12.295
NC_035090.1	78332972	.	A	C	.	.	MAF_USDA=1.639
NC_035090.1	78332999	.	C	T	.	.	MAF_USDA=2.459
NC_035090.1	78333015	.	C	A	.	.	MAF_INRAE=5.833;MAF_USDA=9.836
NC_035090.1	78333019	.	A	G	.	.	MAF_INRAE=8.333;MAF_USDA=13.529
NC_035090.1	78333058	.	C	A	.	.	MAF_USDA=4.098
NC_035090.1	78333100	.	T	C	.	.	MAF_USDA=1.639
NC_035090.1	78333170	.	T	C	.	.	MAF_INRAE=13.333;MAF_USDA=20.0
NC_035090.1	78333173	.	T	A	.	.	MAF_INRAE=14.167;MAF_USDA=20.588
NC_035090.1	78333179	.	C	A	.	.	MAF_USDA=8.235
NC_035090.1	78333224	.	G	T	.	.	MAF_INRAE=15.0;MAF_USDA=45.833
NC_035090.1	78333261	.	T	G	.	.	MAF_INRAE=20.0
NC_035090.1	78333272	.	T	C	.	.	MAF_INRAE=15.0;MAF_USDA=29.412
NC_035090.1	78333316	.	C	A	.	.	MAF_USDA=2.941
NC_035090.1	78333325	.	C	T	.	.	MAF_USDA=6.471
NC_035090.1	78333336	.	A	C	.	.	MAF_USDA=13.529
NC_035090.1	78333339	.	T	G	.	.	MAF_USDA=14.754
NC_035090.1	78333353	.	A	C	.	.	MAF_USDA=1.639
NC_035090.1	78333390	.	T	C	.	.	MAF_USDA=1.639
NC_035090.1	78333437	.	A	C	.	.	MAF_USDA=26.471
NC_035090.1	78333462	.	A	C	.	.	MAF_USDA=7.647
NC_035090.1	78333503	.	T	A	.	.	MAF_USDA=4.167
NC_035090.1	78333545	.	T	C	.	.	MAF_INRAE=2.5
NC_035090.1	78333547	.	C	G	.	.	MAF_INRAE=2.5
NC_035090.1	78333571	.	G	A	.	.	MAF_USDA=1.639
NC_035090.1	78333634	.	A	C	.	.	MAF_INRAE=15.0;MAF_USDA=45.833
NC_035090.1	78333676	.	A	G	.	.	MAF_INRAE=13.333
NC_035090.1	78333713	.	A	T	.	.	MAF_USDA=12.941
NC_035090.1	78333717	.	G	C	.	.	MAF_USDA=7.059
NC_035090.1	78333723	.	T	G	.	.	MAF_USDA=2.941
NC_035090.1	78335019	.	G	A	.	.	MAF_USDA=39.583
NC_035090.1	78335023	.	G	C	.	.	MAF_USDA=10.417
NC_035090.1	78335026	.	G	A	.	.	MAF_USDA=10.417
NC_035090.1	78335048	.	G	A	.	.	MAF_USDA=39.583
NC_035090.1	78335077	.	G	A	.	.	MAF_USDA=35.417
NC_035090.1	78335081	.	G	A	.	.	MAF_USDA=2.083
NC_035090.1	78335106	.	G	T	.	.	MAF_USDA=12.295
NC_035090.1	78335117	.	T	C	.	.	MAF_USDA=5.882
NC_035090.1	78335119	.	T	C	.	.	MAF_USDA=48.235
NC_035090.1	78335147	.	T	G	.	.	MAF_USDA=13.529
NC_035090.1	78335166	.	A	C	.	.	MAF_USDA=2.941
NC_035090.1	78335176	.	A	C	.	.	MAF_USDA=4.918
NC_035090.1	78335198	.	G	A	.	.	MAF_INRAE=19.167;MAF_USDA=45.833
NC_035090.1	78335211	.	G	A	.	.	MAF_USDA=1.695
NC_035090.1	78335228	.	A	C	.	.	MAF_USDA=1.639
NC_035090.1	78335229	.	A	C	.	.	MAF_USDA=13.115
NC_035090.1	78335233	.	T	G	.	.	MAF_INRAE=17.5;MAF_USDA=45.833
NC_035090.1	78335262	.	A	C	.	.	MAF_USDA=14.118
NC_035090.1	78335302	.	C	T	.	.	MAF_USDA=4.098
NC_035090.1	78335323	.	C	T	.	.	MAF_USDA=4.098
NC_035090.1	78335341	.	G	A	.	.	MAF_USDA=13.934
NC_035090.1	78335434	.	T	A	.	.	MAF_USDA=8.333
NC_035090.1	78335448	.	AC	AA	.	.	MAF_USDA=47.917
NC_035090.1	78335487	.	G	A	.	.	MAF_INRAE=13.333
NC_035090.1	78335601	.	G	C	.	.	MAF_INRAE=12.5
NC_035090.1	78335606	.	T	A	.	.	MAF_INRAE=15.833;MAF_USDA=45.833
NC_035090.1	78335636	.	T	A	.	.	MAF_INRAE=5.833
NC_035090.1	78335746	.	G	A	.	.	MAF_INRAE=7.5
NC_035090.1	78335775	.	T	C	.	.	MAF_USDA=13.115
NC_035090.1	78335785	.	A	G	.	.	MAF_USDA=1.176
NC_035090.1	78335794	.	C	G	.	.	MAF_INRAE=15.0;MAF_USDA=33.529
NC_035090.1	78335795	.	C	A	.	.	MAF_INRAE=15.0;MAF_USDA=33.529
NC_035090.1	78335823	.	G	A	.	.	MAF_USDA=14.754
NC_035090.1	78335929	.	T	C	.	.	MAF_INRAE=5.833
NC_035090.1	78335939	.	G	A	.	.	MAF_USDA=1.639
NC_035090.1	78335951	.	G	C	.	.	MAF_INRAE=32.5;MAF_USDA=7.059
NC_035090.1	78335954	.	T	A	.	.	MAF_USDA=4.098
NC_035090.1	78335970	.	C	A	.	.	MAF_USDA=13.115
NC_035090.1	78335992	.	G	T	.	.	MAF_USDA=1.639
NC_035090.1	78335995	.	G	T	.	.	MAF_USDA=9.016
NC_035090.1	78336002	.	A	G	.	.	MAF_INRAE=15.833;MAF_USDA=46.471
NC_035090.1	78336012	.	T	A	.	.	MAF_USDA=1.639
NC_035090.1	78336022	.	C	T	.	.	MAF_USDA=13.934
NC_035090.1	78336023	.	C	T	.	.	MAF_USDA=13.115
NC_035090.1	78336040	.	G	T	.	.	MAF_USDA=1.639
NC_035090.1	78336119	.	C	T	.	.	MAF_INRAE=11.667;MAF_USDA=31.765
NC_035090.1	78336132	.	C	G	.	.	MAF_USDA=13.934
NC_035090.1	78336136	.	A	G	.	.	MAF_USDA=2.941
NC_035090.1	78337778	.	C	G	.	.	MAF_USDA=1.639
NC_035090.1	78337811	.	G	C	.	.	MAF_USDA=16.667
NC_035090.1	78337860	.	C	T	.	.	MAF_USDA=2.459
NC_035090.1	78337867	.	G	T	.	.	MAF_USDA=33.333
NC_035090.1	78337889	.	T	C	.	.	MAF_USDA=6.557
NC_035090.1	78337943	.	T	A	.	.	MAF_USDA=20.833
NC_035090.1	78337967	.	T	C	.	.	MAF_INRAE=46.667;MAF_USDA=13.529
NC_035090.1	78337986	.	G	C	.	.	MAF_INRAE=27.5;MAF_USDA=27.083
NC_035090.1	78337995	.	A	T	.	.	MAF_INRAE=31.013;MAF_USDA=32.353
NC_035090.1	78338082	.	C	T	.	.	MAF_INRAE=13.333;MAF_USDA=12.941
NC_035090.1	78338083	.	G	T	.	.	MAF_INRAE=5.0;MAF_USDA=38.235
NC_035090.1	78338097	.	C	T	.	.	MAF_USDA=3.279
NC_035090.1	78338100	.	A	C	.	.	MAF_INRAE=45.833
NC_035090.1	78338102	.	T	A	.	.	MAF_INRAE=10.833
NC_035090.1	78338104	.	A	C	.	.	MAF_INRAE=45.833;MAF_USDA=11.765
NC_035090.1	78338110	.	A	C	.	.	MAF_USDA=3.279
NC_035090.1	78338114	.	A	G	.	.	MAF_INRAE=10.833;MAF_USDA=22.941
NC_035090.1	78338138	.	T	G	.	.	MAF_INRAE=15.833;MAF_USDA=22.941
NC_035090.1	78338164	.	A	C	.	.	MAF_INRAE=42.5
NC_035090.1	78338165	.	C	A	.	.	MAF_INRAE=42.5
NC_035090.1	78338176	.	G	T	.	.	MAF_INRAE=5.263;MAF_USDA=9.412
NC_035090.1	78338182	.	T	C	.	.	MAF_INRAE=28.333;MAF_USDA=14.706
NC_035090.1	78338185	.	T	C	.	.	MAF_INRAE=45.833;MAF_USDA=16.471
NC_035090.1	78338186	.	T	A	.	.	MAF_INRAE=45.833;MAF_USDA=16.667
NC_035090.1	78338188	.	C	T	.	.	MAF_INRAE=15.0;MAF_USDA=24.706
NC_035090.1	78338189	.	A	C	.	.	MAF_INRAE=15.0;MAF_USDA=25.294
NC_035090.1	78338193	.	T	C	.	.	MAF_USDA=47.024
NC_035090.1	78338195	.	G	T	.	.	MAF_USDA=41.667
NC_035090.1	78338197	.	T	G	.	.	MAF_USDA=41.071
NC_035090.1	78338202	.	A	T	.	.	MAF_USDA=11.31
NC_035090.1	78338205	.	A	T	.	.	MAF_USDA=11.31
NC_035090.1	78338210	.	T	G	.	.	MAF_USDA=14.583
NC_035090.1	78338214	.	G	A	.	.	MAF_USDA=4.098
NC_035090.1	78338216	.	A	T	.	.	MAF_INRAE=16.667
NC_035090.1	78338222	.	G	A	.	.	MAF_INRAE=15.833;MAF_USDA=47.917
NC_035090.1	78338231	.	C	G	.	.	MAF_INRAE=13.333;MAF_USDA=6.557
NC_035090.1	78338232	.	C	T	.	.	MAF_INRAE=5.0;MAF_USDA=28.235
NC_035090.1	78338251	.	A	G	.	.	MAF_INRAE=40.0
NC_035090.1	78338252	.	T	C	.	.	MAF_USDA=3.279
NC_035090.1	78338257	.	A	C	.	.	MAF_USDA=3.279
NC_035090.1	78338259	.	T	G	.	.	MAF_INRAE=24.167;MAF_USDA=8.197
NC_035090.1	78338260	.	G	T	.	.	MAF_USDA=4.098
NC_035090.1	78338273	.	T	C	.	.	MAF_USDA=9.412
NC_035090.1	78338284	.	T	A	.	.	MAF_USDA=1.639
NC_035090.1	78338288	.	A	T	.	.	MAF_USDA=3.279
NC_035090.1	78338297	.	T	A	.	.	MAF_INRAE=22.5
NC_035090.1	78338356	.	T	C	.	.	MAF_USDA=10.656
NC_035090.1	78338372	.	C	T	.	.	MAF_USDA=1.639
NC_035090.1	78338412	.	C	A	.	.	MAF_USDA=2.459
NC_035090.1	78338474	.	T	A	.	.	MAF_INRAE=40.833;MAF_USDA=43.529
NC_035090.1	78338483	.	A	G	.	.	MAF_INRAE=24.167
NC_035090.1	78338499	.	T	G	.	.	MAF_USDA=7.377
NC_035090.1	78338521	.	C	T	.	.	MAF_USDA=2.459
NC_035090.1	78338531	.	A	C	.	.	MAF_INRAE=7.5;MAF_USDA=40.588
NC_035090.1	78338534	.	A	C	.	.	MAF_INRAE=31.667;MAF_USDA=40.588
NC_035090.1	78338538	.	T	G	.	.	MAF_INRAE=15.833;MAF_USDA=1.639
NC_035090.1	78338550	.	G	C	.	.	MAF_INRAE=15.833;MAF_USDA=1.639
NC_035090.1	78338559	.	C	A	.	.	MAF_USDA=4.098
NC_035090.1	78338567	.	G	A	.	.	MAF_INRAE=23.333;MAF_USDA=29.412
NC_035090.1	78338614	.	T	C	.	.	MAF_USDA=3.279
NC_035090.1	78338618	.	G	T	.	.	MAF_INRAE=15.0;MAF_USDA=41.765
NC_035090.1	78338733	.	A	G	.	.	MAF_USDA=2.459
NC_035090.1	78338745	.	T	A	.	.	MAF_USDA=25.294
NC_035090.1	78338768	.	T	A	.	.	MAF_USDA=40.244
NC_035090.1	78338821	.	T	G	.	.	MAF_USDA=2.459
NC_035090.1	78338823	.	A	G	.	.	MAF_INRAE=13.333;MAF_USDA=35.882
NC_035090.1	78338866	.	A	G	.	.	MAF_INRAE=44.167;MAF_USDA=20.833
NC_035090.1	78338868	.	G	A	.	.	MAF_INRAE=23.333;MAF_USDA=13.529
NC_035090.1	78338907	.	A	T	.	.	MAF_INRAE=1.667;MAF_USDA=4.118
NC_035090.1	78338940	.	A	T	.	.	MAF_INRAE=30.833
NC_035090.1	78338985	.	C	T	.	.	MAF_USDA=1.639
NC_035090.1	78339006	.	C	T	.	.	MAF_INRAE=45.833;MAF_USDA=39.412
NC_035090.1	78339037	.	A	G	.	.	MAF_INRAE=47.5;MAF_USDA=37.647
NC_035090.1	78339053	.	A	G	.	.	MAF_INRAE=7.5;MAF_USDA=3.279
NC_035090.1	78339063	.	C	T	.	.	MAF_INRAE=7.5;MAF_USDA=3.279
NC_035090.1	78339087	.	C	A	.	.	MAF_USDA=1.639
NC_035090.1	78339102	.	T	C	.	.	MAF_INRAE=16.667;MAF_USDA=35.294
NC_035090.1	78339136	.	G	A	.	.	MAF_USDA=34.426
NC_035090.1	78339146	.	T	A	.	.	MAF_INRAE=12.5
NC_035090.1	78339165	.	G	T	.	.	MAF_USDA=2.459
NC_035090.1	78339198	.	T	G	.	.	MAF_INRAE=15.833
NC_035090.1	78339218	.	C	A	.	.	MAF_USDA=6.25
NC_035090.1	78339226	.	G	A	.	.	MAF_USDA=6.471
NC_035090.1	78339241	.	C	T	.	.	MAF_USDA=1.667
NC_035090.1	78339260	.	C	T	.	.	MAF_USDA=2.459
NC_035090.1	78339261	.	T	C	.	.	MAF_USDA=3.279
NC_035090.1	78339291	.	T	C	.	.	MAF_INRAE=26.667
NC_035090.1	78339335	.	G	A	.	.	MAF_USDA=1.639
NC_035090.1	78339343	.	T	C	.	.	MAF_USDA=27.647
NC_035090.1	78339349	.	G	A	.	.	MAF_USDA=17.213
NC_035090.1	78339358	.	A	T	.	.	MAF_USDA=5.0
NC_035090.1	78339385	.	G	T	.	.	MAF_USDA=19.672
NC_035090.1	78339409	.	T	G	.	.	MAF_USDA=1.639
NC_035090.1	78339456	.	T	A	.	.	MAF_USDA=33.607
NC_035090.1	78339465	.	G	T	.	.	MAF_USDA=34.426
NC_035090.1	78339471	.	T	A	.	.	MAF_USDA=31.967
NC_035090.1	78339476	.	G	T	.	.	MAF_USDA=33.607
NC_035090.1	78339504	.	C	T	.	.	MAF_USDA=24.59
NC_035090.1	78339520	.	C	G	.	.	MAF_USDA=27.869
NC_035090.1	78339544	.	T	G	.	.	MAF_INRAE=5.0;MAF_USDA=24.59
NC_035090.1	78339569	.	G	T	.	.	MAF_USDA=6.557
NC_035090.1	78339583	.	C	T	.	.	MAF_USDA=1.639
NC_035090.1	78339586	.	A	T	.	.	MAF_INRAE=43.333;MAF_USDA=45.882
NC_035090.1	78339589	.	A	G	.	.	MAF_INRAE=12.5;MAF_USDA=3.279
NC_035090.1	78339591	.	A	T	.	.	MAF_INRAE=43.333;MAF_USDA=45.882
NC_035090.1	78339616	.	A	G	.	.	MAF_INRAE=15.0;MAF_USDA=38.235
NC_035090.1	78339660	.	T	G	.	.	MAF_USDA=1.639
NC_035090.1	78339710	.	A	T	.	.	MAF_USDA=4.098
NC_035090.1	78339725	.	G	T	.	.	MAF_USDA=4.098
NC_035090.1	78339728	.	C	T	.	.	MAF_USDA=5.738
NC_035090.1	78339736	.	G	T	.	.	MAF_USDA=41.176
NC_035090.1	78339737	.	T	G	.	.	MAF_USDA=38.235
NC_035090.1	78339738	.	T	C	.	.	MAF_USDA=38.235
NC_035090.1	78339740	.	A	C	.	.	MAF_USDA=38.235
NC_035090.1	78339742	.	A	G	.	.	MAF_USDA=25.41
NC_035090.1	78339747	.	G	T	.	.	MAF_USDA=39.583
NC_035090.1	78339749	.	C	T	.	.	MAF_USDA=39.583
NC_035090.1	78339818	.	G	A	.	.	MAF_USDA=1.639
NC_035090.1	78339828	.	G	T	.	.	MAF_USDA=3.279
NC_035090.1	78339833	.	A	G	.	.	MAF_INRAE=44.167;MAF_USDA=12.295
NC_035090.1	78339872	.	T	G	.	.	MAF_INRAE=40.0;MAF_USDA=31.148
NC_035090.1	78339890	.	A	C	.	.	MAF_INRAE=10.0;MAF_USDA=32.353
NC_035090.1	78339907	.	C	T	.	.	MAF_USDA=1.639
NC_035090.1	78339920	.	C	A	.	.	MAF_USDA=2.459
NC_035090.1	78339929	.	A	T	.	.	MAF_INRAE=13.333;MAF_USDA=32.353
NC_035090.1	78339966	.	G	T	.	.	MAF_USDA=2.083
NC_035090.1	78339969	.	C	A	.	.	MAF_USDA=4.098
NC_035090.1	78339989	.	C	T	.	.	MAF_USDA=2.353
NC_035090.1	78339996	.	G	A	.	.	MAF_INRAE=13.333;MAF_USDA=4.918
NC_035090.1	78339999	.	A	C	.	.	MAF_USDA=16.393
NC_035090.1	78340003	.	T	C	.	.	MAF_INRAE=13.333;MAF_USDA=4.918
NC_035090.1	78340004	.	C	A	.	.	MAF_USDA=16.393
NC_035090.1	78340048	.	C	T	.	.	MAF_USDA=1.639
NC_035090.1	78340053	.	A	G	.	.	MAF_INRAE=15.833;MAF_USDA=32.941
NC_035090.1	78340080	.	A	T	.	.	MAF_USDA=1.639
NC_035090.1	78340176	.	G	T	.	.	MAF_USDA=14.754
NC_035090.1	78340181	.	A	G	.	.	MAF_USDA=2.353
NC_035090.1	78340191	.	C	A	.	.	MAF_USDA=2.459
NC_035090.1	78340221	.	G	A	.	.	MAF_USDA=1.639
NC_035090.1	78340272	.	C	A	.	.	MAF_INRAE=15.0;MAF_USDA=45.882
NC_035090.1	78340288	.	A	G	.	.	MAF_INRAE=12.5;MAF_USDA=5.738
NC_035090.1	78340368	.	G	C	.	.	MAF_USDA=1.639
NC_035090.1	78340390	.	G	T	.	.	MAF_USDA=14.754
NC_035090.1	78340397	.	G	A	.	.	MAF_USDA=4.098
NC_035090.1	78340398	.	C	T	.	.	MAF_USDA=4.918
NC_035090.1	78340399	.	T	A	.	.	MAF_INRAE=22.5;MAF_USDA=4.098
NC_035090.1	78340401	.	A	T	.	.	MAF_USDA=4.098
NC_035090.1	78340406	.	C	T	.	.	MAF_USDA=1.639
NC_035090.1	78340412	.	C	T	.	.	MAF_INRAE=23.333;MAF_USDA=4.098
NC_035090.1	78340419	.	A	C	.	.	MAF_INRAE=23.333;MAF_USDA=4.098
NC_035090.1	78340422	.	A	G	.	.	MAF_INRAE=22.5;MAF_USDA=4.098
NC_035090.1	78340425	.	A	C	.	.	MAF_INRAE=15.833
NC_035090.1	78340439	.	C	T	.	.	MAF_INRAE=22.5;MAF_USDA=4.098
NC_035090.1	78340498	.	G	C	.	.	MAF_USDA=4.098
NC_035090.1	78340519	.	A	C	.	.	MAF_USDA=1.639
NC_035090.1	78340535	.	T	A	.	.	MAF_USDA=1.639
NC_035090.1	78340536	.	G	T	.	.	MAF_USDA=1.639
NC_035090.1	78340540	.	G	A	.	.	MAF_USDA=5.882
NC_035090.1	78340564	.	G	A	.	.	MAF_USDA=32.353
NC_035090.1	78340566	.	T	C	.	.	MAF_INRAE=22.5;MAF_USDA=6.471
NC_035090.1	78340567	.	C	T	.	.	MAF_INRAE=22.5;MAF_USDA=6.471
NC_035090.1	78340576	.	T	A	.	.	MAF_INRAE=22.5;MAF_USDA=7.647
NC_035090.1	78340586	.	A	G	.	.	MAF_INRAE=22.5;MAF_USDA=20.833
NC_035090.1	78340589	.	A	T	.	.	MAF_INRAE=22.5;MAF_USDA=20.833
NC_035090.1	78340591	.	T	A	.	.	MAF_USDA=1.639
NC_035090.1	78340595	.	G	A	.	.	MAF_USDA=1.639
NC_035090.1	78340612	.	T	C	.	.	MAF_USDA=4.098
NC_035090.1	78340625	.	T	G	.	.	MAF_USDA=1.639
NC_035090.1	78340629	.	A	C	.	.	MAF_INRAE=15.833;MAF_USDA=32.353
NC_035090.1	78340646	.	T	C	.	.	MAF_USDA=4.098
NC_035090.1	78340647	.	A	C	.	.	MAF_INRAE=15.833;MAF_USDA=32.941
NC_035090.1	78340648	.	G	T	.	.	MAF_INRAE=15.833;MAF_USDA=33.529
NC_035090.1	78340659	.	A	C	.	.	MAF_INRAE=7.5;MAF_USDA=3.279
NC_035090.1	78340680	.	A	T	.	.	MAF_USDA=1.639
NC_035090.1	78340681	.	A	T	.	.	MAF_USDA=5.882
NC_035090.1	78340682	.	A	T	.	.	MAF_USDA=14.583
NC_035090.1	78340683	.	T	A	.	.	MAF_INRAE=24.167
NC_035090.1	78340684	.	T	G	.	.	MAF_INRAE=15.833;MAF_USDA=39.583
NC_035090.1	78340706	.	G	T	.	.	MAF_INRAE=15.833;MAF_USDA=32.353
NC_035090.1	78340714	.	C	T	.	.	MAF_USDA=1.639
NC_035090.1	78340742	.	G	C	.	.	MAF_USDA=4.118
NC_035090.1	78340753	.	G	A	.	.	MAF_USDA=1.639
NC_035090.1	78340784	.	G	A	.	.	MAF_USDA=8.197
NC_035090.1	78340808	.	C	T	.	.	MAF_INRAE=15.0;MAF_USDA=44.118
NC_035090.1	78340813	.	T	C	.	.	MAF_USDA=2.083
NC_035090.1	78340869	.	C	T	.	.	MAF_USDA=46.471
NC_035090.1	78340887	.	G	C	.	.	MAF_USDA=11.475
NC_035090.1	78340910	.	T	A	.	.	MAF_USDA=11.017
NC_035090.1	78340911	.	C	T	.	.	MAF_USDA=8.333
NC_035090.1	78341143	.	C	A	.	.	MAF_USDA=6.557
NC_035090.1	78341159	.	A	T	.	.	MAF_USDA=14.583
NC_035090.1	78341215	.	C	A	.	.	MAF_USDA=8.197
NC_035090.1	78341255	.	G	A	.	.	MAF_USDA=29.167
NC_035090.1	78341264	.	C	T	.	.	MAF_USDA=5.738
NC_035090.1	78347371	.	C	A	.	.	MAF_USDA=4.217
NC_035090.1	78347375	.	G	A	.	.	MAF_USDA=10.843
NC_035090.1	78347392	.	C	A	.	.	MAF_USDA=3.333
NC_035090.1	78347398	.	T	C	.	.	MAF_USDA=6.667
NC_035090.1	78347415	.	G	C	.	.	MAF_USDA=3.333
NC_035090.1	78347492	.	T	C	.	.	MAF_USDA=3.333
NC_035090.1	78347507	.	C	T	.	.	MAF_INRAE=40.833;MAF_USDA=37.5
NC_035090.1	78347522	.	C	T	.	.	MAF_USDA=5.0
NC_035090.1	78347560	.	T	C	.	.	MAF_USDA=2.542
NC_035090.1	78347561	.	G	A	.	.	MAF_INRAE=47.5
NC_035090.1	78347736	.	G	A	.	.	MAF_USDA=1.695
NC_035090.1	78347852	.	T	G	.	.	MAF_USDA=30.357
NC_035090.1	78347898	.	C	T	.	.	MAF_USDA=24.706
NC_035090.1	78347912	.	T	C	.	.	MAF_USDA=1.639
NC_035090.1	78348698	.	C	A	.	.	MAF_USDA=31.25
NC_035090.1	78348726	.	T	G	.	.	MAF_USDA=16.667
NC_035090.1	78348775	.	T	C	.	.	MAF_USDA=14.583
NC_035090.1	78348956	.	A	G	.	.	MAF_INRAE=5.0
NC_035090.1	78349051	.	A	G	.	.	MAF_INRAE=5.696;MAF_USDA=23.529
NC_035090.1	78349078	.	G	T	.	.	MAF_INRAE=10.833;MAF_USDA=43.75
NC_035090.1	78349146	.	A	T	.	.	MAF_USDA=8.235
NC_035090.1	78349148	.	T	A	.	.	MAF_USDA=8.333
NC_035090.1	78349156	.	G	C	.	.	MAF_USDA=7.377
NC_035090.1	78349182	.	A	G	.	.	MAF_USDA=4.167
NC_035090.1	78349183	.	C	A	.	.	MAF_USDA=11.475
NC_035090.1	78349188	.	T	G	.	.	MAF_USDA=12.5
NC_035090.1	78349191	.	A	G	.	.	MAF_USDA=8.333
NC_035090.1	78349197	.	G	A	.	.	MAF_INRAE=30.0
NC_035090.1	78349231	.	A	G	.	.	MAF_USDA=5.738
NC_035090.1	78349271	.	C	T	.	.	MAF_USDA=4.918
NC_035090.1	78349277	.	C	T	.	.	MAF_USDA=14.583
NC_035090.1	78349287	.	A	G	.	.	MAF_USDA=20.0
NC_035090.1	78349419	.	C	T	.	.	MAF_USDA=6.25
NC_035090.1	78349470	.	C	A	.	.	MAF_USDA=18.072
NC_035090.1	78349478	.	A	G	.	.	MAF_USDA=10.169
NC_035090.1	78349615	.	C	T	.	.	MAF_INRAE=7.5;MAF_USDA=13.253
NC_035090.1	78349634	.	C	T	.	.	MAF_INRAE=7.5;MAF_USDA=25.61
NC_035090.1	78349716	.	T	A	.	.	MAF_USDA=1.639
NC_035090.1	78349753	.	A	C	.	.	MAF_INRAE=1.667;MAF_USDA=8.235
NC_035090.1	78349766	.	G	A	.	.	MAF_INRAE=1.667
NC_035090.1	78349782	.	C	T	.	.	MAF_INRAE=6.667;MAF_USDA=22.941
NC_035090.1	78349788	.	C	T	.	.	MAF_INRAE=7.5;MAF_USDA=24.118
NC_035090.1	78349808	.	C	A	.	.	MAF_USDA=9.412
NC_035090.1	78349846	.	T	C	.	.	MAF_USDA=2.5
NC_035090.1	78349862	.	T	A	.	.	MAF_USDA=8.333
NC_035090.1	78349863	.	G	A	.	.	MAF_USDA=8.333
NC_035090.1	78349870	.	C	G	.	.	MAF_USDA=9.016
NC_035090.1	78349888	.	G	A	.	.	MAF_USDA=4.918
NC_035090.1	78349906	.	T	G	.	.	MAF_USDA=7.377
NC_035090.1	78349913	.	G	A	.	.	MAF_INRAE=33.333;MAF_USDA=17.059
NC_035090.1	78349944	.	C	A	.	.	MAF_USDA=10.656
NC_035090.1	78349957	.	C	T	.	.	MAF_USDA=9.836
NC_035090.1	78349958	.	A	G	.	.	MAF_USDA=10.656
NC_035090.1	78349973	.	T	C	.	.	MAF_USDA=1.639
NC_035090.1	78350031	.	T	G	.	.	MAF_INRAE=21.667;MAF_USDA=4.098
NC_035090.1	78350043	.	A	G	.	.	MAF_INRAE=6.667;MAF_USDA=24.118
NC_035090.1	78350069	.	G	A	.	.	MAF_USDA=9.836
NC_035090.1	78350073	.	C	A	.	.	MAF_USDA=9.836
NC_035090.1	78350079	.	C	T	.	.	MAF_USDA=9.836
NC_035090.1	78350115	.	A	T	.	.	MAF_USDA=2.459
NC_035090.1	78350134	.	G	A	.	.	MAF_USDA=3.279
NC_035090.1	78350153	.	A	C	.	.	MAF_INRAE=2.5;MAF_USDA=6.557
NC_035090.1	78350204	.	G	A	.	.	MAF_INRAE=2.5;MAF_USDA=1.765
NC_035090.1	78350209	.	C	A	.	.	MAF_USDA=2.459
NC_035090.1	78350221	.	G	T	.	.	MAF_USDA=2.542
NC_035090.1	78350224	.	C	T	.	.	MAF_USDA=2.459
NC_035090.1	78350235	.	A	C	.	.	MAF_INRAE=2.5
NC_035090.1	78350236	.	A	G	.	.	MAF_INRAE=2.5
NC_035090.1	78350237	.	T	A	.	.	MAF_USDA=3.39
NC_035090.1	78350268	.	T	C	.	.	MAF_USDA=4.098
NC_035090.1	78350273	.	A	G	.	.	MAF_USDA=5.738
NC_035090.1	78350292	.	G	T	.	.	MAF_INRAE=30.0;MAF_USDA=8.197
NC_035090.1	78350302	.	T	C	.	.	MAF_INRAE=24.684;MAF_USDA=6.667
NC_035090.1	78350332	.	G	C	.	.	MAF_USDA=4.167
NC_035090.1	78350352	.	T	C	.	.	MAF_USDA=7.377
NC_035090.1	78350365	.	T	A	.	.	MAF_USDA=7.377
NC_035090.1	78350367	.	A	T	.	.	MAF_USDA=7.377
NC_035090.1	78350380	.	T	G	.	.	MAF_USDA=7.377
NC_035090.1	78350399	.	T	C	.	.	MAF_USDA=5.738
NC_035090.1	78350401	.	T	G	.	.	MAF_USDA=5.738
NC_035090.1	78350435	.	C	T	.	.	MAF_USDA=5.738
NC_035090.1	78350446	.	T	C	.	.	MAF_USDA=11.176
NC_035090.1	78350479	.	G	A	.	.	MAF_USDA=1.667
NC_035090.1	78350496	.	C	T	.	.	MAF_USDA=13.095
NC_035090.1	78350507	.	T	C	.	.	MAF_USDA=13.095
NC_035090.1	78350557	.	C	T	.	.	MAF_USDA=25.0
NC_035090.1	78350568	.	T	C	.	.	MAF_USDA=27.083
NC_035090.1	78351630	.	C	T	.	.	MAF_INRAE=1.667
NC_035090.1	78351687	.	C	T	.	.	MAF_INRAE=2.5
NC_035090.1	78351715	.	G	T	.	.	MAF_INRAE=1.667
NC_035090.1	78351716	.	G	A	.	.	MAF_USDA=1.639
NC_035090.1	78351750	.	C	T	.	.	MAF_INRAE=2.632
NC_035090.1	78351756	.	TA	TG	.	.	MAF_USDA=29.167
NC_035090.1	78351800	.	A	G	.	.	MAF_USDA=3.279
NC_035090.1	78351807	.	G	A	.	.	MAF_USDA=3.279
NC_035090.1	78351813	.	G	A	.	.	MAF_INRAE=13.333
NC_035090.1	78351820	.	T	A	.	.	MAF_USDA=1.639
NC_035090.1	78351825	.	A	C	.	.	MAF_INRAE=5.063
NC_035090.1	78351826	.	T	G	.	.	MAF_USDA=2.459
NC_035090.1	78351833	.	C	T	.	.	MAF_INRAE=14.167
NC_035090.1	78351846	.	T	C	.	.	MAF_INRAE=4.167
NC_035090.1	78351849	.	T	G	.	.	MAF_INRAE=6.667
NC_035090.1	78351854	.	C	T	.	.	MAF_INRAE=3.333
NC_035090.1	78351861	.	T	G	.	.	MAF_INRAE=11.667;MAF_USDA=18.235
NC_035090.1	78351870	.	A	C	.	.	MAF_INRAE=5.833;MAF_USDA=14.118
NC_035090.1	78351871	.	C	A	.	.	MAF_INRAE=11.667;MAF_USDA=18.235
NC_035090.1	78351909	.	A	C	.	.	MAF_INRAE=16.667
NC_035090.1	78352017	.	G	T	.	.	MAF_USDA=2.586
NC_035090.1	78352133	.	A	T	.	.	MAF_INRAE=29.167;MAF_USDA=29.518
NC_035090.1	78352261	.	C	T	.	.	MAF_USDA=1.724
NC_035090.1	78352329	.	C	T	.	.	MAF_USDA=10.656
NC_035090.1	78352453	.	T	C	.	.	MAF_INRAE=36.667;MAF_USDA=21.765
NC_035090.1	78352464	.	G	T	.	.	MAF_USDA=10.656
NC_035090.1	78352489	.	G	T	.	.	MAF_USDA=1.639
NC_035090.1	78352493	.	G	A	.	.	MAF_USDA=9.836
NC_035090.1	78352494	.	A	G	.	.	MAF_USDA=9.016
NC_035090.1	78352524	.	T	C	.	.	MAF_USDA=9.016
NC_035090.1	78352571	.	A	T	.	.	MAF_USDA=9.167
NC_035090.1	78352575	.	C	A	.	.	MAF_USDA=8.333
NC_035090.1	78352670	.	G	A	.	.	MAF_INRAE=23.333;MAF_USDA=16.667
NC_035090.1	78352683	.	G	A	.	.	MAF_USDA=6.557
NC_035090.1	78352731	.	A	C	.	.	MAF_USDA=6.557
NC_035090.1	78352739	.	G	A	.	.	MAF_USDA=2.459
NC_035090.1	78352764	.	C	G	.	.	MAF_USDA=21.176
NC_035090.1	78352766	.	C	T	.	.	MAF_USDA=3.279
NC_035090.1	78352776	.	G	A	.	.	MAF_USDA=1.639
NC_035090.1	78352816	.	G	T	.	.	MAF_USDA=16.471
NC_035090.1	78352866	.	A	C	.	.	MAF_USDA=5.738
NC_035090.1	78352877	.	C	G	.	.	MAF_USDA=4.918
NC_035090.1	78352898	.	T	G	.	.	MAF_USDA=36.747
NC_035090.1	78352919	.	T	C	.	.	MAF_USDA=4.918
NC_035090.1	78352957	.	A	G	.	.	MAF_USDA=34.706
NC_035090.1	78352965	.	A	G	.	.	MAF_USDA=8.197
NC_035090.1	78352974	.	T	C	.	.	MAF_USDA=8.197
NC_035090.1	78352984	.	G	T	.	.	MAF_USDA=1.639
NC_035090.1	78352996	.	T	C	.	.	MAF_USDA=4.098
NC_035090.1	78352998	.	G	A	.	.	MAF_USDA=14.706
NC_035090.1	78353012	.	C	A	.	.	MAF_USDA=4.098
NC_035090.1	78353068	.	C	A	.	.	MAF_USDA=4.918
NC_035090.1	78353167	.	G	T	.	.	MAF_USDA=46.471
NC_035090.1	78353191	.	T	C	.	.	MAF_USDA=3.279
NC_035090.1	78353193	.	A	T	.	.	MAF_USDA=7.377
NC_035090.1	78353205	.	A	G	.	.	MAF_USDA=8.197
NC_035090.1	78353206	.	C	A	.	.	MAF_USDA=8.197
NC_035090.1	78353209	.	G	C	.	.	MAF_USDA=7.377
NC_035090.1	78353272	.	C	G	.	.	MAF_USDA=5.738
NC_035090.1	78353294	.	G	T	.	.	MAF_USDA=11.475
NC_035090.1	78353300	.	T	C	.	.	MAF_USDA=4.118
NC_035090.1	78353304	.	T	A	.	.	MAF_USDA=10.588
NC_035090.1	78353311	.	A	G	.	.	MAF_USDA=10.656
NC_035090.1	78353314	.	T	C	.	.	MAF_USDA=10.656
NC_035090.1	78353319	.	T	G	.	.	MAF_USDA=9.836
NC_035090.1	78353325	.	T	G	.	.	MAF_USDA=9.836
NC_035090.1	78353338	.	G	A	.	.	MAF_USDA=10.656
NC_035090.1	78353343	.	G	C	.	.	MAF_USDA=10.656
NC_035090.1	78353437	.	G	C	.	.	MAF_USDA=9.836
NC_035090.1	78353453	.	C	T	.	.	MAF_USDA=8.197
NC_035090.1	78353474	.	C	T	.	.	MAF_USDA=10.656
NC_035090.1	78353477	.	A	C	.	.	MAF_USDA=10.656
NC_035090.1	78353479	.	A	G	.	.	MAF_USDA=10.656
NC_035090.1	78353484	.	T	C	.	.	MAF_USDA=10.656
NC_035090.1	78353490	.	A	G	.	.	MAF_USDA=10.656
NC_035090.1	78353508	.	G	A	.	.	MAF_USDA=3.279
NC_035090.1	78353592	.	T	G	.	.	MAF_USDA=11.475
NC_035090.1	78353621	.	A	G	.	.	MAF_USDA=1.639
NC_035090.1	78353622	.	T	C	.	.	MAF_USDA=10.656
NC_035090.1	78353641	.	G	A	.	.	MAF_USDA=9.016
NC_035090.1	78353647	.	G	A	.	.	MAF_INRAE=6.667;MAF_USDA=3.279
NC_035090.1	78353672	.	G	A	.	.	MAF_USDA=1.639
NC_035090.1	78353731	.	G	A	.	.	MAF_USDA=1.695
NC_035090.1	78353752	.	G	A	.	.	MAF_USDA=4.237
NC_035090.1	78353779	.	T	C	.	.	MAF_INRAE=1.667;MAF_USDA=2.542
NC_035090.1	78353805	.	G	C	.	.	MAF_USDA=1.695
NC_035090.1	78353821	.	A	T	.	.	MAF_USDA=7.831
NC_035090.1	78353841	.	C	T	.	.	MAF_INRAE=5.0;MAF_USDA=6.471
NC_035090.1	78353931	.	A	T	.	.	MAF_USDA=9.016
NC_035090.1	78353969	.	G	A	.	.	MAF_USDA=1.639
NC_035090.1	78353989	.	G	A	.	.	MAF_USDA=10.656
NC_035090.1	78354001	.	C	T	.	.	MAF_USDA=4.918
NC_035090.1	78354116	.	C	A	.	.	MAF_USDA=8.197
NC_035090.1	78354120	.	A	G	.	.	MAF_INRAE=12.5;MAF_USDA=1.639
NC_035090.1	78354137	.	T	C	.	.	MAF_USDA=8.197
NC_035090.1	78354142	.	G	A	.	.	MAF_USDA=7.377
NC_035090.1	78354143	.	C	A	.	.	MAF_USDA=8.197
NC_035090.1	78354147	.	A	G	.	.	MAF_USDA=4.918
NC_035090.1	78354186	.	A	T	.	.	MAF_USDA=2.459
NC_035090.1	78354191	.	A	C	.	.	MAF_USDA=9.016
NC_035090.1	78354193	.	G	A	.	.	MAF_INRAE=1.667;MAF_USDA=4.918
NC_035090.1	78354207	.	C	T	.	.	MAF_USDA=9.836
NC_035090.1	78354224	.	C	T	.	.	MAF_USDA=1.639
NC_035090.1	78354231	.	T	C	.	.	MAF_USDA=7.647
NC_035090.1	78354242	.	C	G	.	.	MAF_USDA=9.836
NC_035090.1	78354322	.	C	T	.	.	MAF_INRAE=6.667;MAF_USDA=15.294
NC_035090.1	78354323	.	C	T	.	.	MAF_INRAE=44.167;MAF_USDA=39.412
NC_035090.1	78354340	.	T	A	.	.	MAF_USDA=10.656
NC_035090.1	78354368	.	G	A	.	.	MAF_USDA=9.836
NC_035090.1	78354389	.	T	A	.	.	MAF_INRAE=24.167;MAF_USDA=1.639
NC_035090.1	78354407	.	A	C	.	.	MAF_INRAE=45.0;MAF_USDA=28.235
NC_035090.1	78354474	.	A	T	.	.	MAF_USDA=9.836
NC_035090.1	78354552	.	C	A	.	.	MAF_USDA=3.529
NC_035090.1	78354585	.	G	T	.	.	MAF_INRAE=4.167;MAF_USDA=9.412
NC_035090.1	78354717	.	T	G	.	.	MAF_USDA=12.295
NC_035090.1	78354720	.	C	T	.	.	MAF_USDA=10.656
NC_035090.1	78354779	.	A	T	.	.	MAF_INRAE=13.333
NC_035090.1	78354806	.	G	T	.	.	MAF_USDA=8.197
NC_035090.1	78354829	.	C	T	.	.	MAF_USDA=5.738
NC_035090.1	78354837	.	A	G	.	.	MAF_USDA=10.656
NC_035090.1	78354842	.	T	C	.	.	MAF_USDA=11.475
NC_035090.1	78354862	.	C	T	.	.	MAF_USDA=10.656
NC_035090.1	78354873	.	T	G	.	.	MAF_INRAE=20.0;MAF_USDA=14.118
NC_035090.1	78354897	.	G	A	.	.	MAF_INRAE=35.833;MAF_USDA=20.833
NC_035090.1	78354955	.	C	T	.	.	MAF_USDA=1.639
NC_035090.1	78354977	.	C	G	.	.	MAF_USDA=9.836
NC_035090.1	78355004	.	C	T	.	.	MAF_INRAE=35.833;MAF_USDA=20.833
NC_035090.1	78355023	.	A	C	.	.	MAF_USDA=11.475
NC_035090.1	78355032	.	G	T	.	.	MAF_USDA=8.824
NC_035090.1	78355139	.	C	T	.	.	MAF_INRAE=43.333;MAF_USDA=38.525
NC_035090.1	78355153	.	C	T	.	.	MAF_INRAE=13.333
NC_035090.1	78355155	.	G	C	.	.	MAF_INRAE=1.667
NC_035090.1	78355159	.	C	T	.	.	MAF_USDA=6.557
NC_035090.1	78355163	.	T	C	.	.	MAF_USDA=5.738
NC_035090.1	78355182	.	C	G	.	.	MAF_USDA=9.016
NC_035090.1	78355186	.	C	T	.	.	MAF_USDA=6.557
NC_035090.1	78355188	.	A	G	.	.	MAF_USDA=5.738
NC_035090.1	78355190	.	T	C	.	.	MAF_USDA=5.738
NC_035090.1	78355193	.	G	A	.	.	MAF_USDA=2.459
NC_035090.1	78355200	.	C	G	.	.	MAF_USDA=4.098
NC_035090.1	78355209	.	C	G	.	.	MAF_USDA=4.098
NC_035090.1	78355213	.	C	T	.	.	MAF_USDA=2.459
NC_035090.1	78355215	.	A	G	.	.	MAF_USDA=4.918
NC_035090.1	78355217	.	T	C	.	.	MAF_USDA=4.918
NC_035090.1	78355227	.	G	C	.	.	MAF_USDA=4.167
NC_035090.1	78355231	.	C	T	.	.	MAF_USDA=4.098
NC_035090.1	78355235	.	A	G	.	.	MAF_USDA=10.656
NC_035090.1	78355241	.	C	T	.	.	MAF_USDA=9.016
NC_035090.1	78355243	.	A	G	.	.	MAF_USDA=9.016
NC_035090.1	78355244	.	A	T	.	.	MAF_USDA=7.377
NC_035090.1	78355245	.	C	T	.	.	MAF_USDA=9.016
NC_035090.1	78355259	.	G	A	.	.	MAF_USDA=2.459
NC_035090.1	78355279	.	C	T	.	.	MAF_USDA=1.639
NC_035090.1	78355286	.	G	A	.	.	MAF_USDA=5.738
NC_035090.1	78355291	.	G	A	.	.	MAF_INRAE=5.833;MAF_USDA=4.918
NC_035090.1	78355296	.	G	T	.	.	MAF_INRAE=5.696;MAF_USDA=29.167
NC_035090.1	78355306	.	C	T	.	.	MAF_USDA=7.377
NC_035090.1	78355309	.	A	T	.	.	MAF_USDA=6.557
NC_035090.1	78355325	.	A	T	.	.	MAF_USDA=6.557
NC_035090.1	78355333	.	A	C	.	.	MAF_USDA=2.459
NC_035090.1	78355360	.	C	T	.	.	MAF_USDA=10.833
NC_035090.1	78355362	.	G	A	.	.	MAF_USDA=4.167
NC_035090.1	78355388	.	G	A	.	.	MAF_USDA=9.836
NC_035090.1	78355415	.	C	A	.	.	MAF_USDA=3.279
NC_035090.1	78355466	.	T	C	.	.	MAF_USDA=5.738
NC_035090.1	78355500	.	A	G	.	.	MAF_USDA=12.295
NC_035090.1	78355514	.	T	A	.	.	MAF_USDA=4.098
NC_035090.1	78355549	.	T	G	.	.	MAF_USDA=4.098
NC_035090.1	78355587	.	A	C	.	.	MAF_USDA=3.279
NC_035090.1	78355588	.	C	A	.	.	MAF_INRAE=13.333;MAF_USDA=1.639
NC_035090.1	78355594	.	T	C	.	.	MAF_INRAE=4.167;MAF_USDA=7.059
NC_035090.1	78355624	.	C	T	.	.	MAF_INRAE=49.167;MAF_USDA=47.059
NC_035090.1	78355651	.	T	G	.	.	MAF_INRAE=12.5;MAF_USDA=1.639
NC_035090.1	78355653	.	A	C	.	.	MAF_USDA=1.639
NC_035090.1	78355667	.	A	G	.	.	MAF_INRAE=15.833
NC_035090.1	78355673	.	C	T	.	.	MAF_USDA=4.167
NC_035090.1	78355682	.	C	T	.	.	MAF_USDA=4.098
NC_035090.1	78355727	.	A	T	.	.	MAF_INRAE=6.667;MAF_USDA=6.557
NC_035090.1	78355742	.	T	G	.	.	MAF_USDA=9.016
NC_035090.1	78355830	.	A	T	.	.	MAF_USDA=5.738
NC_035090.1	78355861	.	T	C	.	.	MAF_USDA=7.377
NC_035090.1	78355869	.	C	T	.	.	MAF_USDA=3.279
NC_035090.1	78355909	.	T	A	.	.	MAF_INRAE=23.333
NC_035090.1	78355910	.	T	A	.	.	MAF_INRAE=23.333
NC_035090.1	78355915	.	G	T	.	.	MAF_USDA=4.918
NC_035090.1	78355923	.	A	C	.	.	MAF_USDA=12.5
NC_035090.1	78355947	.	T	C	.	.	MAF_USDA=9.836
NC_035090.1	78355960	.	G	T	.	.	MAF_USDA=4.098
NC_035090.1	78356016	.	A	G	.	.	MAF_USDA=5.738
NC_035090.1	78356051	.	A	C	.	.	MAF_USDA=5.738
NC_035090.1	78356069	.	A	C	.	.	MAF_USDA=11.765
NC_035090.1	78356077	.	A	C	.	.	MAF_USDA=11.765
NC_035090.1	78356096	.	C	T	.	.	MAF_USDA=4.098
NC_035090.1	78356102	.	C	T	.	.	MAF_USDA=15.854
NC_035090.1	78356117	.	G	A	.	.	MAF_USDA=20.588
NC_035090.1	78356118	.	A	C	.	.	MAF_USDA=10.588
NC_035090.1	78356126	.	A	C	.	.	MAF_USDA=13.529
NC_035090.1	78356129	.	C	T	.	.	MAF_INRAE=35.0;MAF_USDA=20.833
NC_035090.1	78356135	.	C	A	.	.	MAF_USDA=9.836
NC_035090.1	78356230	.	G	C	.	.	MAF_INRAE=22.5;MAF_USDA=1.639
NC_035090.1	78356246	.	A	G	.	.	MAF_USDA=1.639
NC_035090.1	78356304	.	G	A	.	.	MAF_USDA=4.098
NC_035090.1	78356318	.	G	A	.	.	MAF_USDA=4.098
NC_035090.1	78356352	.	C	T	.	.	MAF_USDA=3.279
NC_035090.1	78356372	.	C	A	.	.	MAF_INRAE=3.333
NC_035090.1	78356417	.	T	A	.	.	MAF_USDA=2.459
NC_035090.1	78356460	.	A	T	.	.	MAF_USDA=1.639
NC_035090.1	78356472	.	G	T	.	.	MAF_USDA=7.059
NC_035090.1	78356481	.	A	T	.	.	MAF_USDA=6.25
NC_035090.1	78356493	.	G	A	.	.	MAF_USDA=12.5
NC_035090.1	78356521	.	T	A	.	.	MAF_USDA=4.098
NC_035090.1	78357268	.	A	G	.	.	MAF_USDA=20.833
NC_035090.1	78358209	.	A	G	.	.	MAF_USDA=39.13
NC_035090.1	78358210	.	A	T	.	.	MAF_USDA=3.279
NC_035090.1	78358240	.	G	A	.	.	MAF_INRAE=1.667
NC_035090.1	78358247	.	C	G	.	.	MAF_INRAE=2.5;MAF_USDA=6.25
NC_035090.1	78358391	.	A	T	.	.	MAF_USDA=27.083
NC_035090.1	78358485	.	G	C	.	.	MAF_USDA=1.639
NC_035090.1	78358530	.	G	A	.	.	MAF_USDA=1.639
NC_035090.1	78358572	.	C	A	.	.	MAF_USDA=4.118
NC_035090.1	78363860	.	G	A	.	.	MAF_USDA=5.833
NC_035090.1	78363920	.	A	T	.	.	MAF_USDA=12.5
NC_035090.1	78363929	.	A	C	.	.	MAF_USDA=15.854
NC_035090.1	78363933	.	T	G	.	.	MAF_USDA=1.724
NC_035090.1	78363942	.	G	T	.	.	MAF_USDA=10.976
NC_035090.1	78363963	.	C	A	.	.	MAF_USDA=6.034
NC_035090.1	78363996	.	T	G	.	.	MAF_USDA=19.048
NC_035090.1	78364050	.	C	T	.	.	MAF_USDA=9.483
NC_035090.1	78364051	.	G	A	.	.	MAF_USDA=18.293
NC_035090.1	78364066	.	A	G	.	.	MAF_USDA=2.586
NC_035090.1	78364083	.	G	A	.	.	MAF_USDA=18.293
NC_035090.1	78364201	.	C	T	.	.	MAF_USDA=27.083
NC_035090.1	78364266	.	C	T	.	.	MAF_USDA=11.31
NC_035090.1	78364317	.	T	G	.	.	MAF_USDA=16.667
NC_035090.1	78364334	.	T	C	.	.	MAF_USDA=43.75
NC_035090.1	78364348	.	G	A	.	.	MAF_USDA=25.0
NC_035090.1	78364375	.	T	A	.	.	MAF_USDA=33.333
NC_035090.1	78365979	.	G	T	.	.	MAF_USDA=3.279
NC_035090.1	78366150	.	C	T	.	.	MAF_USDA=12.353
NC_035090.1	78366160	.	T	G	.	.	MAF_USDA=18.824
NC_035090.1	78366346	.	C	T	.	.	MAF_USDA=3.279
NC_035090.1	78366371	.	C	A	.	.	MAF_INRAE=20.0;MAF_USDA=10.588
NC_035090.1	78366385	.	G	A	.	.	MAF_USDA=1.639
NC_035090.1	78366427	.	T	A	.	.	MAF_USDA=3.279
NC_035090.1	78366547	.	T	A	.	.	MAF_USDA=3.279
NC_035090.1	78366598	.	A	G	.	.	MAF_USDA=2.459
NC_035090.1	78366636	.	C	T	.	.	MAF_INRAE=7.5;MAF_USDA=11.765
NC_035090.1	78366669	.	T	A	.	.	MAF_USDA=5.882
NC_035090.1	78366686	.	G	T	.	.	MAF_USDA=14.583
NC_035090.1	78366692	.	C	A	.	.	MAF_USDA=45.082
NC_035090.1	78366695	.	A	T	.	.	MAF_USDA=4.098
NC_035090.1	78366703	.	T	C	.	.	MAF_USDA=3.279
NC_035090.1	78366756	.	C	T	.	.	MAF_USDA=6.557
NC_035090.1	78366867	.	C	A	.	.	MAF_USDA=31.25
NC_035090.1	78366881	.	A	C	.	.	MAF_USDA=18.75
NC_035090.1	78366926	.	A	T	.	.	MAF_USDA=35.417
NC_035090.1	78366957	.	T	A	.	.	MAF_USDA=30.588
NC_035090.1	78367151	.	T	G	.	.	MAF_USDA=32.353
NC_035090.1	78367163	.	T	A	.	.	MAF_USDA=10.0
NC_035090.1	78367333	.	C	A	.	.	MAF_USDA=5.738
NC_035090.1	78367394	.	T	C	.	.	MAF_USDA=4.098
NC_035090.1	78367410	.	T	A	.	.	MAF_USDA=8.197
NC_035090.1	78367513	.	TGAT	TGAC	.	.	MAF_USDA=39.583
NC_035090.1	78367516	.	T	C	.	.	MAF_INRAE=37.5
NC_035090.1	78367527	.	C	T	.	.	MAF_INRAE=5.833
NC_035090.1	78367528	.	G	A	.	.	MAF_INRAE=4.167
NC_035090.1	78367556	.	G	A	.	.	MAF_INRAE=20.833;MAF_USDA=30.588
NC_035090.1	78367598	.	C	G	.	.	MAF_INRAE=1.667;MAF_USDA=21.429
NC_035090.1	78367758	.	G	A	.	.	MAF_INRAE=15.833;MAF_USDA=3.279
NC_035090.1	78367796	.	T	A	.	.	MAF_USDA=1.639
NC_035090.1	78367798	.	T	A	.	.	MAF_INRAE=17.5;MAF_USDA=28.235
NC_035090.1	78367799	.	C	T	.	.	MAF_USDA=17.647
NC_035090.1	78367802	.	G	T	.	.	MAF_USDA=42.941
NC_035090.1	78367842	.	C	T	.	.	MAF_USDA=2.5
NC_035090.1	78367870	.	A	G	.	.	MAF_USDA=1.695
NC_035090.1	78367929	.	C	A	.	.	MAF_INRAE=1.667
NC_035090.1	78367937	.	A	G	.	.	MAF_USDA=48.214
NC_035090.1	78367939	.	T	C	.	.	MAF_USDA=14.881
NC_035090.1	78367941	.	A	C	.	.	MAF_USDA=14.881
NC_035090.1	78367951	.	C	T	.	.	MAF_USDA=9.524
NC_035090.1	78367952	.	A	C	.	.	MAF_USDA=9.524
NC_035090.1	78367961	.	A	G	.	.	MAF_USDA=2.5
NC_035090.1	78367976	.	TGT	TGG	.	.	MAF_USDA=27.083
NC_035090.1	78367978	.	T	G	.	.	MAF_USDA=12.5
NC_035090.1	78367987	.	C	A	.	.	MAF_USDA=9.167
NC_035090.1	78367993	.	C	T	.	.	MAF_USDA=11.905
NC_035090.1	78367994	.	G	A	.	.	MAF_USDA=45.833
NC_035090.1	78368028	.	G	A	.	.	MAF_USDA=23.913
NC_035090.1	78368029	.	G	T	.	.	MAF_USDA=16.667
NC_035090.1	78368147	.	C	A	.	.	MAF_USDA=45.833
NC_035090.1	78368187	.	A	G	.	.	MAF_USDA=37.5
NC_035090.1	78369953	.	A	C	.	.	MAF_USDA=3.333
NC_035090.1	78369963	.	C	G	.	.	MAF_USDA=14.583
NC_035090.1	78369964	.	C	A	.	.	MAF_USDA=14.583
NC_035090.1	78369965	.	T	A	.	.	MAF_USDA=14.583
NC_035090.1	78370023	.	C	A	.	.	MAF_USDA=18.235
NC_035090.1	78370032	.	A	G	.	.	MAF_USDA=12.295
NC_035090.1	78370033	.	T	C	.	.	MAF_USDA=3.279
NC_035090.1	78370036	.	C	T	.	.	MAF_USDA=6.557
NC_035090.1	78370050	.	G	T	.	.	MAF_USDA=18.235
NC_035090.1	78370059	.	G	A	.	.	MAF_USDA=3.279
NC_035090.1	78370076	.	G	T	.	.	MAF_USDA=1.639
NC_035090.1	78370093	.	T	G	.	.	MAF_USDA=18.235
NC_035090.1	78370134	.	C	A	.	.	MAF_USDA=1.639
NC_035090.1	78370177	.	A	T	.	.	MAF_USDA=10.588
NC_035090.1	78370208	.	T	G	.	.	MAF_USDA=28.235
NC_035090.1	78370274	.	G	C	.	.	MAF_USDA=2.459
NC_035090.1	78370286	.	G	A	.	.	MAF_USDA=4.098
NC_035090.1	78370311	.	G	A	.	.	MAF_INRAE=8.333;MAF_USDA=10.588
NC_035090.1	78370333	.	G	T	.	.	MAF_USDA=15.882
NC_035090.1	78370384	.	C	A	.	.	MAF_INRAE=9.167;MAF_USDA=10.588
NC_035090.1	78370385	.	G	A	.	.	MAF_INRAE=9.167;MAF_USDA=10.588
NC_035090.1	78370392	.	G	A	.	.	MAF_USDA=1.639
NC_035090.1	78370408	.	T	G	.	.	MAF_INRAE=5.833;MAF_USDA=29.412
NC_035090.1	78370414	.	T	G	.	.	MAF_INRAE=4.167;MAF_USDA=14.583
NC_035090.1	78370422	.	A	G	.	.	MAF_INRAE=4.167;MAF_USDA=10.119
NC_035090.1	78370428	.	T	G	.	.	MAF_USDA=14.583
NC_035090.1	78370429	.	G	C	.	.	MAF_USDA=14.583
NC_035090.1	78370430	.	C	A	.	.	MAF_USDA=14.583
NC_035090.1	78370444	.	T	G	.	.	MAF_INRAE=4.167;MAF_USDA=10.0
NC_035090.1	78370455	.	A	T	.	.	MAF_INRAE=4.167;MAF_USDA=14.583
NC_035090.1	78370486	.	C	A	.	.	MAF_USDA=1.639
NC_035090.1	78370496	.	T	C	.	.	MAF_INRAE=4.167;MAF_USDA=10.0
NC_035090.1	78370501	.	C	G	.	.	MAF_INRAE=4.167;MAF_USDA=16.667
NC_035090.1	78370547	.	C	A	.	.	MAF_USDA=1.639
NC_035090.1	78370674	.	C	A	.	.	MAF_INRAE=10.0;MAF_USDA=10.0
NC_035090.1	78370681	.	T	A	.	.	MAF_INRAE=10.0;MAF_USDA=10.588
NC_035090.1	78370714	.	G	T	.	.	MAF_INRAE=4.167;MAF_USDA=11.765
NC_035090.1	78370755	.	A	T	.	.	MAF_INRAE=12.5;MAF_USDA=1.639
NC_035090.1	78370762	.	A	C	.	.	MAF_INRAE=4.167;MAF_USDA=11.765
NC_035090.1	78370781	.	A	G	.	.	MAF_USDA=13.934
NC_035090.1	78370782	.	T	C	.	.	MAF_INRAE=4.167;MAF_USDA=11.176
NC_035090.1	78370792	.	G	T	.	.	MAF_INRAE=4.167;MAF_USDA=11.176
NC_035090.1	78370854	.	A	G	.	.	MAF_USDA=9.016
NC_035090.1	78370892	.	C	A	.	.	MAF_INRAE=5.833;MAF_USDA=28.235
NC_035090.1	78370907	.	T	G	.	.	MAF_INRAE=5.833;MAF_USDA=28.235
NC_035090.1	78370942	.	T	C	.	.	MAF_INRAE=1.667
NC_035090.1	78370957	.	T	C	.	.	MAF_INRAE=4.167;MAF_USDA=11.176
NC_035090.1	78370993	.	A	G	.	.	MAF_INRAE=4.167;MAF_USDA=11.176
NC_035090.1	78371015	.	C	A	.	.	MAF_USDA=1.667
NC_035090.1	78371023	.	G	A	.	.	MAF_USDA=1.639
NC_035090.1	78371051	.	A	T	.	.	MAF_USDA=17.213
NC_035090.1	78371075	.	C	T	.	.	MAF_INRAE=22.5;MAF_USDA=1.667
NC_035090.1	78371112	.	G	T	.	.	MAF_USDA=9.836
NC_035090.1	78371124	.	A	T	.	.	MAF_USDA=17.647
NC_035090.1	78371130	.	C	A	.	.	MAF_INRAE=4.167
NC_035090.1	78371307	.	C	T	.	.	MAF_INRAE=5.0
NC_035090.1	78371330	.	C	T	.	.	MAF_USDA=6.25
NC_035090.1	78371353	.	C	A	.	.	MAF_USDA=14.583
NC_035090.1	78371368	.	T	G	.	.	MAF_USDA=31.25
NC_035090.1	78372131	.	A	T	.	.	MAF_INRAE=2.5
NC_035090.1	78372194	.	T	A	.	.	MAF_USDA=32.941
NC_035090.1	78372202	.	T	C	.	.	MAF_USDA=35.417
NC_035090.1	78372213	.	A	C	.	.	MAF_USDA=15.574
NC_035090.1	78372297	.	G	A	.	.	MAF_USDA=2.459
NC_035090.1	78372442	.	C	A	.	.	MAF_INRAE=40.833;MAF_USDA=17.647
NC_035090.1	78372469	.	A	G	.	.	MAF_INRAE=4.167;MAF_USDA=14.706
NC_035090.1	78372496	.	G	T	.	.	MAF_USDA=1.639
NC_035090.1	78372578	.	G	C	.	.	MAF_USDA=49.412
NC_035090.1	78372586	.	A	G	.	.	MAF_USDA=2.459
NC_035090.1	78372595	.	G	T	.	.	MAF_USDA=8.197
NC_035090.1	78372623	.	C	G	.	.	MAF_USDA=1.639
NC_035090.1	78372647	.	G	A	.	.	MAF_USDA=2.459
NC_035090.1	78372694	.	G	A	.	.	MAF_USDA=2.459
NC_035090.1	78372765	.	A	G	.	.	MAF_INRAE=23.418;MAF_USDA=25.294
NC_035090.1	78372801	.	C	T	.	.	MAF_INRAE=1.667;MAF_USDA=11.176
NC_035090.1	78372817	.	G	A	.	.	MAF_USDA=1.639
NC_035090.1	78372845	.	C	A	.	.	MAF_INRAE=1.667
NC_035090.1	78372849	.	T	G	.	.	MAF_INRAE=1.667
NC_035090.1	78372942	.	A	G	.	.	MAF_INRAE=5.833;MAF_USDA=33.529
NC_035090.1	78372948	.	A	G	.	.	MAF_USDA=8.197
NC_035090.1	78372950	.	G	T	.	.	MAF_USDA=8.197
NC_035090.1	78372976	.	A	G	.	.	MAF_INRAE=20.0;MAF_USDA=44.706
NC_035090.1	78373002	.	C	A	.	.	MAF_INRAE=15.833;MAF_USDA=34.118
NC_035090.1	78373131	.	T	C	.	.	MAF_USDA=3.279
NC_035090.1	78373143	.	C	A	.	.	MAF_INRAE=47.5;MAF_USDA=13.529
NC_035090.1	78373167	.	G	A	.	.	MAF_USDA=1.639
NC_035090.1	78373204	.	G	A	.	.	MAF_INRAE=1.667;MAF_USDA=15.294
NC_035090.1	78373322	.	C	T	.	.	MAF_USDA=1.639
NC_035090.1	78373344	.	A	G	.	.	MAF_INRAE=1.667;MAF_USDA=17.647
NC_035090.1	78373354	.	G	A	.	.	MAF_INRAE=45.0;MAF_USDA=24.706
NC_035090.1	78373368	.	A	T	.	.	MAF_USDA=3.279
NC_035090.1	78373397	.	T	A	.	.	MAF_USDA=1.639
NC_035090.1	78373398	.	T	A	.	.	MAF_INRAE=19.167;MAF_USDA=27.059
NC_035090.1	78373399	.	A	T	.	.	MAF_USDA=4.098
NC_035090.1	78373522	.	G	T	.	.	MAF_USDA=1.639
NC_035090.1	78373600	.	G	A	.	.	MAF_INRAE=24.167;MAF_USDA=9.836
NC_035090.1	78373621	.	T	C	.	.	MAF_USDA=18.235
NC_035090.1	78373788	.	C	T	.	.	MAF_USDA=11.176
NC_035090.1	78373796	.	C	A	.	.	MAF_INRAE=46.667;MAF_USDA=13.529
NC_035090.1	78373863	.	A	C	.	.	MAF_INRAE=46.667;MAF_USDA=12.941
NC_035090.1	78373872	.	A	C	.	.	MAF_USDA=1.639
NC_035090.1	78373920	.	T	A	.	.	MAF_INRAE=20.833;MAF_USDA=6.548
NC_035090.1	78373975	.	C	T	.	.	MAF_USDA=18.75
NC_035090.1	78374115	.	G	A	.	.	MAF_INRAE=49.167;MAF_USDA=12.353
NC_035090.1	78374158	.	G	T	.	.	MAF_INRAE=24.167
NC_035090.1	78374190	.	C	A	.	.	MAF_INRAE=15.833;MAF_USDA=33.529
NC_035090.1	78374196	.	C	T	.	.	MAF_INRAE=17.5;MAF_USDA=31.176
NC_035090.1	78374219	.	G	A	.	.	MAF_USDA=1.639
NC_035090.1	78374226	.	A	G	.	.	MAF_USDA=3.279
NC_035090.1	78374274	.	G	A	.	.	MAF_USDA=2.459
NC_035090.1	78374374	.	C	A	.	.	MAF_USDA=1.639
NC_035090.1	78374434	.	A	T	.	.	MAF_USDA=14.706
NC_035090.1	78374435	.	A	T	.	.	MAF_USDA=14.706
NC_035090.1	78374468	.	A	G	.	.	MAF_INRAE=16.667;MAF_USDA=48.235
NC_035090.1	78374508	.	C	T	.	.	MAF_INRAE=15.833;MAF_USDA=33.529
NC_035090.1	78374509	.	C	T	.	.	MAF_INRAE=3.333
NC_035090.1	78374515	.	T	C	.	.	MAF_USDA=15.294
NC_035090.1	78374566	.	C	A	.	.	MAF_USDA=4.167
NC_035090.1	78374582	.	A	C	.	.	MAF_INRAE=4.167;MAF_USDA=9.412
NC_035090.1	78374590	.	G	A	.	.	MAF_INRAE=15.833;MAF_USDA=32.941
NC_035090.1	78374591	.	A	T	.	.	MAF_INRAE=15.833;MAF_USDA=33.529
NC_035090.1	78374625	.	T	C	.	.	MAF_INRAE=15.833;MAF_USDA=34.118
NC_035090.1	78374693	.	G	A	.	.	MAF_INRAE=15.0
NC_035090.1	78374696	.	C	A	.	.	MAF_INRAE=15.0
NC_035090.1	78374697	.	T	A	.	.	MAF_USDA=4.167
NC_035090.1	78374777	.	A	G	.	.	MAF_INRAE=15.833;MAF_USDA=34.706
NC_035090.1	78374793	.	T	G	.	.	MAF_INRAE=15.833;MAF_USDA=22.917
NC_035090.1	78374804	.	TG	TT	.	.	MAF_USDA=22.917
NC_035090.1	78374805	.	G	T	.	.	MAF_INRAE=15.833
NC_035090.1	78374823	.	T	C	.	.	MAF_USDA=1.639
NC_035090.1	78374867	.	A	C	.	.	MAF_INRAE=15.833;MAF_USDA=32.941
NC_035090.1	78374900	.	C	G	.	.	MAF_USDA=1.639
NC_035090.1	78374951	.	T	C	.	.	MAF_INRAE=5.833;MAF_USDA=2.459
NC_035090.1	78374977	.	C	A	.	.	MAF_INRAE=14.167;MAF_USDA=31.765
NC_035090.1	78374982	.	C	A	.	.	MAF_INRAE=11.667;MAF_USDA=1.639
NC_035090.1	78374992	.	G	C	.	.	MAF_USDA=1.639
NC_035090.1	78375086	.	T	C	.	.	MAF_USDA=22.917
NC_035090.1	78375095	.	T	A	.	.	MAF_USDA=24.39
NC_035090.1	78375109	.	G	T	.	.	MAF_USDA=24.39
NC_035090.1	78375433	.	C	T	.	.	MAF_USDA=14.706
NC_035090.1	78375495	.	A	T	.	.	MAF_USDA=10.656
NC_035090.1	78375526	.	A	C	.	.	MAF_USDA=4.098
NC_035090.1	78375528	.	C	T	.	.	MAF_USDA=4.918
NC_035090.1	78375600	.	C	A	.	.	MAF_USDA=3.279
NC_035090.1	78375636	.	C	A	.	.	MAF_INRAE=25.0;MAF_USDA=9.836
NC_035090.1	78375687	.	A	G	.	.	MAF_INRAE=45.833;MAF_USDA=34.118
NC_035090.1	78375692	.	T	C	.	.	MAF_USDA=1.639
NC_035090.1	78375700	.	T	A	.	.	MAF_USDA=18.235
NC_035090.1	78375719	.	T	A	.	.	MAF_INRAE=41.667;MAF_USDA=45.294
NC_035090.1	78375771	.	C	A	.	.	MAF_USDA=3.279
NC_035090.1	78375814	.	G	T	.	.	MAF_INRAE=30.833;MAF_USDA=29.412
NC_035090.1	78375845	.	G	A	.	.	MAF_USDA=1.639
NC_035090.1	78375877	.	G	T	.	.	MAF_INRAE=10.0;MAF_USDA=11.176
NC_035090.1	78375884	.	T	A	.	.	MAF_USDA=4.918
NC_035090.1	78375895	.	A	T	.	.	MAF_USDA=4.918
NC_035090.1	78375903	.	G	A	.	.	MAF_USDA=2.459
NC_035090.1	78375930	.	G	T	.	.	MAF_INRAE=26.667;MAF_USDA=11.475
NC_035090.1	78375975	.	T	C	.	.	MAF_USDA=3.279
NC_035090.1	78376019	.	A	G	.	.	MAF_INRAE=8.333
NC_035090.1	78376030	.	A	G	.	.	MAF_INRAE=1.667;MAF_USDA=4.918
NC_035090.1	78376069	.	A	C	.	.	MAF_USDA=1.639
NC_035090.1	78376074	.	T	G	.	.	MAF_USDA=1.639
NC_035090.1	78376139	.	G	A	.	.	MAF_INRAE=15.833
NC_035090.1	78376142	.	C	T	.	.	MAF_USDA=4.706
NC_035090.1	78376147	.	T	A	.	.	MAF_USDA=15.294
NC_035090.1	78376159	.	C	A	.	.	MAF_USDA=3.279
NC_035090.1	78376173	.	C	T	.	.	MAF_INRAE=36.667
NC_035090.1	78376214	.	T	A	.	.	MAF_USDA=1.639
NC_035090.1	78376215	.	A	C	.	.	MAF_INRAE=42.5;MAF_USDA=26.23
NC_035090.1	78376223	.	T	A	.	.	MAF_INRAE=40.833
NC_035090.1	78376244	.	T	C	.	.	MAF_USDA=4.098
NC_035090.1	78376249	.	A	T	.	.	MAF_INRAE=20.833;MAF_USDA=20.833
NC_035090.1	78376255	.	C	G	.	.	MAF_INRAE=4.167;MAF_USDA=10.588
NC_035090.1	78376275	.	C	A	.	.	MAF_INRAE=4.43;MAF_USDA=14.583
NC_035090.1	78376299	.	G	A	.	.	MAF_INRAE=4.43;MAF_USDA=10.0
NC_035090.1	78376304	.	T	A	.	.	MAF_INRAE=4.167;MAF_USDA=15.882
NC_035090.1	78376309	.	T	C	.	.	MAF_INRAE=42.5;MAF_USDA=41.765
NC_035090.1	78376387	.	C	T	.	.	MAF_INRAE=5.263;MAF_USDA=12.295
NC_035090.1	78376424	.	T	A	.	.	MAF_USDA=10.656
NC_035090.1	78376439	.	G	T	.	.	MAF_USDA=4.706
NC_035090.1	78376474	.	A	C	.	.	MAF_USDA=10.0
NC_035090.1	78376486	.	A	G	.	.	MAF_USDA=9.524
NC_035090.1	78376546	.	G	T	.	.	MAF_INRAE=4.167;MAF_USDA=16.667
NC_035090.1	78376547	.	C	T	.	.	MAF_INRAE=4.167;MAF_USDA=16.667
NC_035090.1	78376560	.	T	A	.	.	MAF_USDA=7.627
NC_035090.1	78376574	.	G	C	.	.	MAF_INRAE=3.333;MAF_USDA=10.241
NC_035090.1	78376617	.	C	A	.	.	MAF_USDA=3.39
NC_035090.1	78376627	.	G	A	.	.	MAF_USDA=5.932
NC_035090.1	78376652	.	A	G	.	.	MAF_INRAE=3.333
NC_035090.1	78376667	.	A	G	.	.	MAF_INRAE=3.333;MAF_USDA=14.583
NC_035090.1	78376696	.	C	T	.	.	MAF_INRAE=5.833
NC_035090.1	78376755	.	A	G	.	.	MAF_USDA=12.5
NC_035090.1	78376943	.	C	G	.	.	MAF_INRAE=40.833
NC_035090.1	78377031	.	T	C	.	.	MAF_INRAE=3.333;MAF_USDA=14.583
NC_035090.1	78377072	.	C	A	.	.	MAF_INRAE=48.333;MAF_USDA=39.583
NC_035090.1	78377138	.	C	G	.	.	MAF_INRAE=26.667
NC_035090.1	78377146	.	G	A	.	.	MAF_INRAE=47.5;MAF_USDA=39.583
NC_035090.1	78377157	.	G	A	.	.	MAF_INRAE=14.167
NC_035090.1	78377206	.	G	A	.	.	MAF_INRAE=5.833
NC_035090.1	78377227	.	A	T	.	.	MAF_INRAE=26.667
NC_035090.1	78377244	.	T	A	.	.	MAF_INRAE=4.167;MAF_USDA=16.667
NC_035090.1	78377245	.	G	T	.	.	MAF_INRAE=4.167;MAF_USDA=16.667
NC_035090.1	78377382	.	C	T	.	.	MAF_INRAE=1.667;MAF_USDA=43.75
NC_035090.1	78377409	.	G	A	.	.	MAF_INRAE=45.833;MAF_USDA=39.583
NC_035090.1	78377415	.	G	A	.	.	MAF_INRAE=26.667
NC_035090.1	78377491	.	C	T	.	.	MAF_INRAE=4.167;MAF_USDA=16.667
NC_035090.1	78377514	.	C	T	.	.	MAF_INRAE=19.167
NC_035090.1	78377517	.	G	T	.	.	MAF_INRAE=18.333
NC_035090.1	78377526	.	G	A	.	.	MAF_INRAE=18.333
NC_035090.1	78377535	.	G	T	.	.	MAF_INRAE=18.333
NC_035090.1	78377536	.	G	A	.	.	MAF_INRAE=18.333
NC_035090.1	78377546	.	G	T	.	.	MAF_INRAE=17.5
NC_035090.1	78377631	.	C	T	.	.	MAF_INRAE=15.833;MAF_USDA=18.75
NC_035090.1	78377683	.	G	C	.	.	MAF_USDA=12.5
NC_035090.1	78377719	.	C	A	.	.	MAF_INRAE=14.167
NC_035090.1	78377758	.	G	A	.	.	MAF_USDA=1.639
NC_035090.1	78377759	.	C	A	.	.	MAF_USDA=1.639
NC_035090.1	78377770	.	A	G	.	.	MAF_USDA=4.098
NC_035090.1	78377773	.	G	T	.	.	MAF_INRAE=1.667;MAF_USDA=14.118
NC_035090.1	78377797	.	A	C	.	.	MAF_USDA=2.459
NC_035090.1	78377899	.	T	A	.	.	MAF_USDA=1.639
NC_035090.1	78377912	.	A	T	.	.	MAF_INRAE=23.333
NC_035090.1	78377954	.	T	G	.	.	MAF_INRAE=26.667;MAF_USDA=11.667
NC_035090.1	78377978	.	T	C	.	.	MAF_USDA=4.098
NC_035090.1	78378045	.	A	C	.	.	MAF_USDA=2.459
NC_035090.1	78378132	.	A	C	.	.	MAF_USDA=10.656
NC_035090.1	78378192	.	C	T	.	.	MAF_INRAE=4.167;MAF_USDA=16.667
NC_035090.1	78378331	.	G	T	.	.	MAF_INRAE=4.167;MAF_USDA=16.667
NC_035090.1	78378344	.	G	A	.	.	MAF_INRAE=4.167;MAF_USDA=16.667
NC_035090.1	78378440	.	T	G	.	.	MAF_INRAE=4.167;MAF_USDA=16.667
NC_035090.1	78378489	.	A	T	.	.	MAF_INRAE=26.667
NC_035090.1	78378501	.	C	A	.	.	MAF_INRAE=22.5
NC_035090.1	78378625	.	G	A	.	.	MAF_USDA=16.667
NC_035090.1	78378632	.	T	A	.	.	MAF_INRAE=4.167;MAF_USDA=16.667
NC_035090.1	78378634	.	G	T	.	.	MAF_INRAE=20.0;MAF_USDA=20.833
NC_035090.1	78378759	.	T	C	.	.	MAF_INRAE=4.167;MAF_USDA=16.667
NC_035090.1	78378782	.	C	G	.	.	MAF_INRAE=37.5;MAF_USDA=20.833
NC_035090.1	78378834	.	A	G	.	.	MAF_INRAE=20.0;MAF_USDA=20.833
NC_035090.1	78378835	.	T	A	.	.	MAF_INRAE=36.667;MAF_USDA=22.917
NC_035090.1	78378836	.	G	T	.	.	MAF_INRAE=16.667
NC_035090.1	78378843	.	A	G	.	.	MAF_INRAE=35.0;MAF_USDA=45.652
NC_035090.1	78378880	.	A	G	.	.	MAF_INRAE=4.167;MAF_USDA=12.941
NC_035090.1	78378889	.	C	T	.	.	MAF_USDA=13.529
NC_035090.1	78378903	.	A	C	.	.	MAF_USDA=4.167
NC_035090.1	78378905	.	T	G	.	.	MAF_INRAE=1.667
NC_035090.1	78378936	.	C	A	.	.	MAF_USDA=15.294
NC_035090.1	78378950	.	G	T	.	.	MAF_INRAE=1.667
NC_035090.1	78378966	.	T	G	.	.	MAF_USDA=3.279
NC_035090.1	78378990	.	G	T	.	.	MAF_INRAE=32.5;MAF_USDA=9.016
NC_035090.1	78379002	.	T	C	.	.	MAF_USDA=1.639
NC_035090.1	78379003	.	G	T	.	.	MAF_USDA=1.639
NC_035090.1	78379017	.	C	A	.	.	MAF_INRAE=1.667
NC_035090.1	78379018	.	C	A	.	.	MAF_USDA=17.647
NC_035090.1	78379053	.	T	C	.	.	MAF_INRAE=5.263;MAF_USDA=14.583
NC_035090.1	78379077	.	T	C	.	.	MAF_USDA=15.882
NC_035090.1	78379083	.	C	A	.	.	MAF_INRAE=4.167;MAF_USDA=14.583
NC_035090.1	78379098	.	G	A	.	.	MAF_INRAE=1.667;MAF_USDA=41.667
NC_035090.1	78379120	.	G	T	.	.	MAF_INRAE=10.0;MAF_USDA=17.059
NC_035090.1	78379131	.	G	A	.	.	MAF_USDA=10.588
NC_035090.1	78379214	.	GT	GA	.	.	MAF_USDA=18.75
NC_035090.1	78379215	.	T	A	.	.	MAF_INRAE=13.291
NC_035090.1	78379225	.	T	C	.	.	MAF_USDA=17.213
NC_035090.1	78379229	.	A	T	.	.	MAF_USDA=2.459
NC_035090.1	78379239	.	A	G	.	.	MAF_USDA=11.176
NC_035090.1	78379263	.	G	C	.	.	MAF_USDA=1.639
NC_035090.1	78379296	.	C	G	.	.	MAF_INRAE=1.667;MAF_USDA=4.118
NC_035090.1	78379302	.	C	A	.	.	MAF_USDA=4.918
NC_035090.1	78379443	.	G	C	.	.	MAF_INRAE=10.0;MAF_USDA=16.667
NC_035090.1	78379462	.	A	G	.	.	MAF_INRAE=4.167;MAF_USDA=14.583
NC_035090.1	78379487	.	A	G	.	.	MAF_INRAE=17.5;MAF_USDA=1.639
NC_035090.1	78379546	.	A	C	.	.	MAF_USDA=12.5
NC_035090.1	78379574	.	T	C	.	.	MAF_INRAE=4.167;MAF_USDA=14.583
NC_035090.1	78379700	.	G	A	.	.	MAF_INRAE=5.263
NC_035090.1	78379703	.	A	C	.	.	MAF_USDA=2.083
NC_035090.1	78379705	.	G	A	.	.	MAF_USDA=12.5
NC_035090.1	78379728	.	G	A	.	.	MAF_INRAE=5.063;MAF_USDA=16.667
NC_035090.1	78379819	.	G	A	.	.	MAF_INRAE=13.333;MAF_USDA=20.492
NC_035090.1	78379919	.	A	G	.	.	MAF_INRAE=3.333;MAF_USDA=16.667
NC_035090.1	78379925	.	C	A	.	.	MAF_INRAE=3.333;MAF_USDA=16.667
NC_035090.1	78379977	.	C	A	.	.	MAF_INRAE=3.333;MAF_USDA=16.667
NC_035090.1	78380022	.	G	A	.	.	MAF_USDA=11.475
NC_035090.1	78380094	.	T	A	.	.	MAF_INRAE=1.667;MAF_USDA=10.0
NC_035090.1	78380105	.	G	T	.	.	MAF_INRAE=49.167;MAF_USDA=35.294
NC_035090.1	78380114	.	C	T	.	.	MAF_USDA=10.588
NC_035090.1	78380116	.	C	T	.	.	MAF_USDA=22.951
NC_035090.1	78380135	.	A	T	.	.	MAF_USDA=13.934
NC_035090.1	78380167	.	T	G	.	.	MAF_USDA=11.176
NC_035090.1	78380209	.	T	C	.	.	MAF_INRAE=24.167
NC_035090.1	78380301	.	G	A	.	.	MAF_USDA=1.639
NC_035090.1	78380302	.	G	A	.	.	MAF_USDA=1.639
NC_035090.1	78380321	.	C	G	.	.	MAF_INRAE=2.5;MAF_USDA=12.941
NC_035090.1	78380350	.	C	A	.	.	MAF_USDA=4.167
NC_035090.1	78380355	.	T	C	.	.	MAF_USDA=4.167
NC_035090.1	78380370	.	C	T	.	.	MAF_INRAE=4.167;MAF_USDA=10.0
NC_035090.1	78380380	.	G	C	.	.	MAF_INRAE=25.833;MAF_USDA=4.098
NC_035090.1	78380445	.	T	C	.	.	MAF_INRAE=25.833
NC_035090.1	78380474	.	T	C	.	.	MAF_USDA=2.459
NC_035090.1	78380508	.	T	C	.	.	MAF_USDA=2.459
NC_035090.1	78380534	.	A	G	.	.	MAF_INRAE=5.833;MAF_USDA=16.471
NC_035090.1	78380550	.	G	A	.	.	MAF_USDA=1.639
NC_035090.1	78380551	.	G	A	.	.	MAF_INRAE=5.833;MAF_USDA=11.765
NC_035090.1	78380552	.	C	T	.	.	MAF_INRAE=5.833;MAF_USDA=11.176
NC_035090.1	78380557	.	C	T	.	.	MAF_USDA=4.098
NC_035090.1	78380588	.	C	T	.	.	MAF_INRAE=5.833;MAF_USDA=17.059
NC_035090.1	78380621	.	C	G	.	.	MAF_USDA=9.016
NC_035090.1	78380651	.	G	A	.	.	MAF_INRAE=23.333;MAF_USDA=2.459
NC_035090.1	78380655	.	A	G	.	.	MAF_INRAE=24.167;MAF_USDA=4.098
NC_035090.1	78380689	.	A	G	.	.	MAF_INRAE=4.167;MAF_USDA=10.0
NC_035090.1	78380740	.	T	G	.	.	MAF_INRAE=19.167;MAF_USDA=42.353
NC_035090.1	78380764	.	G	A	.	.	MAF_USDA=3.279
NC_035090.1	78380772	.	G	A	.	.	MAF_INRAE=5.833;MAF_USDA=3.279
NC_035090.1	78380840	.	C	T	.	.	MAF_USDA=3.279
NC_035090.1	78380852	.	T	G	.	.	MAF_USDA=18.75
NC_035090.1	78380900	.	G	C	.	.	MAF_USDA=15.476
NC_035090.1	78380907	.	A	C	.	.	MAF_USDA=5.357
NC_035090.1	78380929	.	G	A	.	.	MAF_USDA=10.843
NC_035090.1	78382913	.	C	T	.	.	MAF_USDA=2.542
NC_035090.1	78382917	.	C	A	.	.	MAF_USDA=7.627
NC_035090.1	78382945	.	C	T	.	.	MAF_USDA=35.833
NC_035090.1	78383017	.	A	G	.	.	MAF_INRAE=15.833;MAF_USDA=21.667
NC_035090.1	78383029	.	G	C	.	.	MAF_INRAE=9.167;MAF_USDA=12.5
NC_035090.1	78383033	.	C	T	.	.	MAF_USDA=2.5
NC_035090.1	78383051	.	C	T	.	.	MAF_INRAE=40.0;MAF_USDA=15.833
NC_035090.1	78383061	.	C	T	.	.	MAF_USDA=2.5
NC_035090.1	78383062	.	G	A	.	.	MAF_INRAE=27.5;MAF_USDA=10.0
NC_035090.1	78383065	.	G	T	.	.	MAF_INRAE=49.167;MAF_USDA=24.167
NC_035090.1	78383079	.	A	C	.	.	MAF_USDA=4.167
NC_035090.1	78383082	.	T	A	.	.	MAF_INRAE=28.333;MAF_USDA=5.0
NC_035090.1	78383083	.	T	C	.	.	MAF_INRAE=5.833;MAF_USDA=3.333
NC_035090.1	78383089	.	C	T	.	.	MAF_INRAE=5.833;MAF_USDA=3.333
NC_035090.1	78383108	.	C	T	.	.	MAF_INRAE=18.333;MAF_USDA=36.667
NC_035090.1	78383126	.	C	T	.	.	MAF_USDA=4.167
NC_035090.1	78383127	.	A	T	.	.	MAF_INRAE=27.5;MAF_USDA=19.167
NC_035090.1	78383128	.	A	G	.	.	MAF_USDA=2.5
NC_035090.1	78383164	.	A	C	.	.	MAF_USDA=45.833
NC_035090.1	78383205	.	C	A	.	.	MAF_USDA=17.5
NC_035090.1	78383210	.	G	A	.	.	MAF_USDA=15.0
NC_035090.1	78383218	.	G	C	.	.	MAF_USDA=43.333
NC_035090.1	78383268	.	T	C	.	.	MAF_USDA=21.667
NC_035090.1	78383282	.	C	T	.	.	MAF_USDA=2.5
NC_035090.1	78383283	.	G	T	.	.	MAF_USDA=1.667
NC_035090.1	78383305	.	G	C	.	.	MAF_USDA=4.167
NC_035090.1	78383327	.	A	G	.	.	MAF_USDA=22.5
NC_035090.1	78383373	.	G	A	.	.	MAF_USDA=13.333
NC_035090.1	78383425	.	G	A	.	.	MAF_USDA=3.333
NC_035090.1	78383439	.	G	T	.	.	MAF_USDA=4.167
NC_035090.1	78383459	.	A	G	.	.	MAF_USDA=4.167
NC_035090.1	78383502	.	C	A	.	.	MAF_USDA=3.333
NC_035090.1	78383538	.	C	T	.	.	MAF_USDA=2.5
NC_035090.1	78383545	.	G	C	.	.	MAF_USDA=21.667
NC_035090.1	78383548	.	G	C	.	.	MAF_USDA=3.333
NC_035090.1	78383567	.	G	A	.	.	MAF_USDA=4.167
NC_035090.1	78383581	.	G	A	.	.	MAF_USDA=5.0
NC_035090.1	78383589	.	A	T	.	.	MAF_USDA=9.167
NC_035090.1	78383593	.	G	A	.	.	MAF_USDA=5.0
NC_035090.1	78383596	.	A	T	.	.	MAF_USDA=5.0
NC_035090.1	78383606	.	C	T	.	.	MAF_USDA=36.667
NC_035090.1	78383634	.	A	T	.	.	MAF_USDA=10.833
NC_035090.1	78383646	.	G	A	.	.	MAF_USDA=3.333
NC_035090.1	78383656	.	C	G	.	.	MAF_USDA=5.0
NC_035090.1	78383664	.	C	T	.	.	MAF_USDA=3.333
NC_035090.1	78383692	.	T	A	.	.	MAF_USDA=42.5
NC_035090.1	78383707	.	C	T	.	.	MAF_USDA=13.333
NC_035090.1	78383709	.	C	T	.	.	MAF_USDA=5.833
NC_035090.1	78383722	.	G	T	.	.	MAF_USDA=5.0
NC_035090.1	78383732	.	A	T	.	.	MAF_USDA=11.667
NC_035090.1	78383733	.	T	A	.	.	MAF_USDA=40.833
NC_035090.1	78383741	.	A	T	.	.	MAF_USDA=17.5
NC_035090.1	78383765	.	T	C	.	.	MAF_USDA=25.833
NC_035090.1	78383781	.	T	G	.	.	MAF_USDA=25.0
NC_035090.1	78383813	.	C	T	.	.	MAF_USDA=5.0
NC_035090.1	78383822	.	G	C	.	.	MAF_USDA=5.833
NC_035090.1	78383829	.	C	A	.	.	MAF_USDA=27.5
NC_035090.1	78383837	.	C	G	.	.	MAF_USDA=1.639
NC_035090.1	78383863	.	C	T	.	.	MAF_USDA=3.279
NC_035090.1	78383892	.	C	G	.	.	MAF_USDA=11.667
NC_035090.1	78383961	.	G	C	.	.	MAF_USDA=11.667
NC_035090.1	78384014	.	C	A	.	.	MAF_USDA=21.667
NC_035090.1	78384018	.	G	A	.	.	MAF_USDA=12.5
NC_035090.1	78384023	.	C	T	.	.	MAF_USDA=3.333
NC_035090.1	78384033	.	C	T	.	.	MAF_USDA=3.333
NC_035090.1	78384039	.	C	T	.	.	MAF_USDA=1.667
NC_035090.1	78384141	.	C	A	.	.	MAF_USDA=22.5
NC_035090.1	78384147	.	G	T	.	.	MAF_USDA=3.333
NC_035090.1	78384168	.	T	C	.	.	MAF_USDA=5.0
NC_035090.1	78384213	.	G	C	.	.	MAF_USDA=15.833
NC_035090.1	78384222	.	A	T	.	.	MAF_USDA=47.5
NC_035090.1	78384237	.	C	T	.	.	MAF_USDA=3.333
NC_035090.1	78384246	.	A	T	.	.	MAF_USDA=48.333
NC_035090.1	78384251	.	C	T	.	.	MAF_USDA=21.667
NC_035090.1	78384285	.	A	C	.	.	MAF_USDA=21.186
NC_035090.1	78384323	.	A	T	.	.	MAF_USDA=5.0
NC_035090.1	78384328	.	C	T	.	.	MAF_USDA=31.667
NC_035090.1	78384341	.	T	C	.	.	MAF_USDA=31.667
NC_035090.1	78384352	.	C	T	.	.	MAF_USDA=3.333
NC_035090.1	78384395	.	T	G	.	.	MAF_INRAE=45.833;MAF_USDA=49.167
NC_035090.1	78384399	.	G	A	.	.	MAF_INRAE=17.5;MAF_USDA=20.0
NC_035090.1	78384447	.	T	C	.	.	MAF_INRAE=5.833;MAF_USDA=4.167
NC_035090.1	78384482	.	C	T	.	.	MAF_INRAE=20.0
NC_035090.1	78384501	.	C	T	.	.	MAF_INRAE=24.167;MAF_USDA=15.0
NC_035090.1	78384504	.	C	A	.	.	MAF_INRAE=24.167;MAF_USDA=15.0
NC_035090.1	78384540	.	C	A	.	.	MAF_INRAE=5.833;MAF_USDA=16.667
NC_035090.1	78384553	.	A	G	.	.	MAF_USDA=5.0
NC_035090.1	78384569	.	C	A	.	.	MAF_USDA=6.667
NC_035090.1	78384576	.	T	C	.	.	MAF_USDA=1.667
NC_035090.1	78384577	.	C	T	.	.	MAF_USDA=4.167
NC_035090.1	78384578	.	A	G	.	.	MAF_USDA=5.833
NC_035090.1	78384587	.	G	A	.	.	MAF_USDA=5.0
NC_035090.1	78384589	.	C	T	.	.	MAF_USDA=3.333
NC_035090.1	78384590	.	T	A	.	.	MAF_USDA=1.667
NC_035090.1	78384608	.	C	T	.	.	MAF_INRAE=10.0;MAF_USDA=11.667
NC_035090.1	78384623	.	T	G	.	.	MAF_INRAE=17.5
NC_035090.1	78384644	.	T	G	.	.	MAF_INRAE=24.167
NC_035090.1	78384653	.	G	T	.	.	MAF_USDA=1.667
NC_035090.1	78384666	.	T	A	.	.	MAF_USDA=3.333
NC_035090.1	78384668	.	C	G	.	.	MAF_USDA=2.5
NC_035090.1	78384669	.	G	A	.	.	MAF_USDA=3.333
NC_035090.1	78384673	.	G	T	.	.	MAF_INRAE=38.333;MAF_USDA=20.833
NC_035090.1	78384695	.	T	C	.	.	MAF_INRAE=20.833;MAF_USDA=24.576
NC_035090.1	78384713	.	C	G	.	.	MAF_INRAE=1.667;MAF_USDA=19.492
NC_035090.1	78384731	.	A	G	.	.	MAF_INRAE=5.833
NC_035090.1	78384753	.	A	G	.	.	MAF_INRAE=21.667
NC_035090.1	78384762	.	C	T	.	.	MAF_INRAE=21.667
NC_035090.1	78384787	.	A	C	.	.	MAF_INRAE=45.833
NC_035090.1	78384819	.	T	A	.	.	MAF_INRAE=35.833
NC_035090.1	78384826	.	A	T	.	.	MAF_INRAE=18.333
NC_035090.1	78384832	.	A	G	.	.	MAF_INRAE=1.667
NC_035090.1	78384853	.	A	C	.	.	MAF_INRAE=37.5
NC_035090.1	78384867	.	C	T	.	.	MAF_INRAE=12.5
NC_035090.1	78384906	.	T	G	.	.	MAF_INRAE=16.667
NC_035090.1	78384912	.	T	A	.	.	MAF_INRAE=20.833
NC_035090.1	78384926	.	A	C	.	.	MAF_INRAE=24.167
NC_035090.1	78384961	.	A	G	.	.	MAF_INRAE=4.167
NC_035090.1	78385035	.	T	G	.	.	MAF_INRAE=19.167;MAF_USDA=2.586
NC_035090.1	78385058	.	C	A	.	.	MAF_INRAE=18.333;MAF_USDA=8.621
NC_035090.1	78385080	.	T	G	.	.	MAF_INRAE=7.5
NC_035090.1	78385087	.	T	G	.	.	MAF_INRAE=43.333
NC_035090.1	78385131	.	T	G	.	.	MAF_USDA=2.5
NC_035090.1	78385144	.	A	G	.	.	MAF_USDA=1.667
NC_035090.1	78385147	.	T	A	.	.	MAF_USDA=38.333
NC_035090.1	78385163	.	T	C	.	.	MAF_USDA=46.667
NC_035090.1	78385164	.	C	A	.	.	MAF_USDA=1.667
NC_035090.1	78385182	.	A	C	.	.	MAF_USDA=18.966
NC_035090.1	78385191	.	T	A	.	.	MAF_USDA=3.39
NC_035090.1	78385203	.	A	T	.	.	MAF_USDA=8.475
NC_035090.1	78385208	.	T	G	.	.	MAF_USDA=7.759
NC_035090.1	78385292	.	T	G	.	.	MAF_USDA=11.667
NC_035090.1	78385316	.	C	A	.	.	MAF_USDA=3.333
NC_035090.1	78385319	.	T	C	.	.	MAF_USDA=1.667
NC_035090.1	78385333	.	A	G	.	.	MAF_USDA=50.0
NC_035090.1	78385353	.	G	A	.	.	MAF_INRAE=12.5;MAF_USDA=11.667
NC_035090.1	78385358	.	T	C	.	.	MAF_INRAE=14.167;MAF_USDA=15.0
NC_035090.1	78385411	.	C	T	.	.	MAF_INRAE=22.5;MAF_USDA=9.524
NC_035090.1	78385413	.	G	T	.	.	MAF_USDA=10.0
NC_035090.1	78385426	.	C	A	.	.	MAF_INRAE=22.5;MAF_USDA=5.0
NC_035090.1	78385427	.	A	C	.	.	MAF_USDA=5.0
NC_035090.1	78385453	.	T	A	.	.	MAF_USDA=4.31
NC_035090.1	78385457	.	T	G	.	.	MAF_USDA=15.517
NC_035090.1	78385461	.	T	G	.	.	MAF_USDA=2.586
NC_035090.1	78385573	.	A	C	.	.	MAF_USDA=27.083
NC_035090.1	78385686	.	A	G	.	.	MAF_USDA=9.322
NC_035090.1	78385692	.	C	A	.	.	MAF_USDA=1.695
NC_035090.1	78385710	.	C	T	.	.	MAF_USDA=2.542
NC_035090.1	78385735	.	C	T	.	.	MAF_USDA=6.78
NC_035090.1	78385770	.	T	A	.	.	MAF_USDA=5.932
NC_035090.1	78385793	.	A	G	.	.	MAF_USDA=28.333
NC_035090.1	78385798	.	C	T	.	.	MAF_USDA=5.0
NC_035090.1	78385846	.	C	G	.	.	MAF_USDA=42.5
NC_035090.1	78385863	.	G	T	.	.	MAF_USDA=11.667
NC_035090.1	78385864	.	G	T	.	.	MAF_USDA=11.667
NC_035090.1	78385881	.	A	G	.	.	MAF_INRAE=1.667;MAF_USDA=10.0
NC_035090.1	78385904	.	A	G	.	.	MAF_USDA=41.803
NC_035090.1	78386056	.	C	T	.	.	MAF_USDA=13.529
NC_035090.1	78386116	.	G	A	.	.	MAF_USDA=3.279
NC_035090.1	78386128	.	G	A	.	.	MAF_USDA=4.098
NC_035090.1	78386137	.	C	A	.	.	MAF_USDA=4.098
NC_035090.1	78386142	.	C	T	.	.	MAF_USDA=10.656
NC_035090.1	78386162	.	G	A	.	.	MAF_INRAE=23.333;MAF_USDA=8.197
NC_035090.1	78386166	.	G	T	.	.	MAF_INRAE=2.5;MAF_USDA=5.738
NC_035090.1	78386174	.	T	G	.	.	MAF_INRAE=41.667;MAF_USDA=44.262
NC_035090.1	78386178	.	A	G	.	.	MAF_INRAE=21.667;MAF_USDA=11.765
NC_035090.1	78386205	.	G	T	.	.	MAF_INRAE=23.333
NC_035090.1	78386226	.	G	A	.	.	MAF_USDA=17.647
NC_035090.1	78386239	.	A	G	.	.	MAF_INRAE=40.0;MAF_USDA=42.623
NC_035090.1	78386242	.	A	C	.	.	MAF_USDA=3.279
NC_035090.1	78386246	.	G	T	.	.	MAF_INRAE=40.0;MAF_USDA=36.885
NC_035090.1	78386284	.	C	G	.	.	MAF_INRAE=17.5
NC_035090.1	78386303	.	C	T	.	.	MAF_INRAE=17.5
NC_035090.1	78386332	.	C	A	.	.	MAF_INRAE=24.167
NC_035090.1	78386338	.	G	T	.	.	MAF_USDA=6.667
NC_035090.1	78386378	.	A	C	.	.	MAF_INRAE=23.333
NC_035090.1	78386401	.	T	A	.	.	MAF_INRAE=23.333
NC_035090.1	78386438	.	C	T	.	.	MAF_INRAE=22.5;MAF_USDA=19.412
NC_035090.1	78386444	.	G	T	.	.	MAF_INRAE=17.5;MAF_USDA=30.328
NC_035090.1	78386466	.	G	T	.	.	MAF_INRAE=17.5;MAF_USDA=31.148
NC_035090.1	78386469	.	C	T	.	.	MAF_INRAE=21.667;MAF_USDA=12.353
NC_035090.1	78386513	.	C	T	.	.	MAF_INRAE=13.333;MAF_USDA=18.235
NC_035090.1	78386522	.	G	A	.	.	MAF_INRAE=1.667;MAF_USDA=18.235
NC_035090.1	78386530	.	A	C	.	.	MAF_INRAE=41.667;MAF_USDA=44.262
NC_035090.1	78386547	.	A	T	.	.	MAF_INRAE=40.833;MAF_USDA=45.082
NC_035090.1	78386590	.	A	T	.	.	MAF_USDA=4.098
NC_035090.1	78386597	.	G	T	.	.	MAF_USDA=4.918
NC_035090.1	78386634	.	G	A	.	.	MAF_INRAE=1.667;MAF_USDA=10.0
NC_035090.1	78386638	.	T	A	.	.	MAF_USDA=11.475
NC_035090.1	78386643	.	G	T	.	.	MAF_USDA=2.459
NC_035090.1	78386646	.	T	G	.	.	MAF_USDA=40.164
NC_035090.1	78386694	.	A	T	.	.	MAF_USDA=46.721
NC_035090.1	78386702	.	G	A	.	.	MAF_USDA=2.459
NC_035090.1	78386707	.	T	A	.	.	MAF_INRAE=1.667;MAF_USDA=13.529
NC_035090.1	78386713	.	C	A	.	.	MAF_USDA=4.098
NC_035090.1	78386718	.	C	A	.	.	MAF_USDA=1.639
NC_035090.1	78386724	.	C	T	.	.	MAF_INRAE=14.167;MAF_USDA=17.647
NC_035090.1	78386728	.	G	T	.	.	MAF_USDA=18.75
NC_035090.1	78386756	.	A	G	.	.	MAF_USDA=6.557
NC_035090.1	78386766	.	T	A	.	.	MAF_INRAE=23.333
NC_035090.1	78386793	.	C	A	.	.	MAF_USDA=12.5
NC_035090.1	78386865	.	T	C	.	.	MAF_INRAE=1.667;MAF_USDA=7.377
NC_035090.1	78386914	.	C	T	.	.	MAF_USDA=9.836
NC_035090.1	78386921	.	G	A	.	.	MAF_USDA=2.459
NC_035090.1	78386991	.	T	A	.	.	MAF_USDA=7.059
NC_035090.1	78387042	.	C	T	.	.	MAF_INRAE=2.5;MAF_USDA=7.377
NC_035090.1	78387043	.	G	A	.	.	MAF_INRAE=21.667;MAF_USDA=22.951
NC_035090.1	78387046	.	C	T	.	.	MAF_INRAE=2.5;MAF_USDA=7.377
NC_035090.1	78387047	.	C	G	.	.	MAF_INRAE=2.5
NC_035090.1	78387060	.	T	G	.	.	MAF_INRAE=21.667;MAF_USDA=8.197
NC_035090.1	78387096	.	T	C	.	.	MAF_USDA=20.588
NC_035090.1	78387124	.	C	A	.	.	MAF_INRAE=16.667
NC_035090.1	78387125	.	C	G	.	.	MAF_INRAE=16.667
NC_035090.1	78387134	.	T	G	.	.	MAF_INRAE=22.5
NC_035090.1	78387147	.	G	A	.	.	MAF_USDA=5.0
NC_035090.1	78387161	.	T	A	.	.	MAF_INRAE=22.5
NC_035090.1	78387304	.	T	G	.	.	MAF_USDA=1.667
NC_035090.1	78387330	.	C	T	.	.	MAF_USDA=2.459
NC_035090.1	78387347	.	G	A	.	.	MAF_INRAE=24.167
NC_035090.1	78387400	.	G	T	.	.	MAF_INRAE=22.5;MAF_USDA=3.529
NC_035090.1	78387403	.	T	C	.	.	MAF_INRAE=17.5;MAF_USDA=25.882
NC_035090.1	78387436	.	G	A	.	.	MAF_INRAE=13.333;MAF_USDA=22.941
NC_035090.1	78387508	.	G	T	.	.	MAF_USDA=2.459
NC_035090.1	78387584	.	G	A	.	.	MAF_INRAE=14.167;MAF_USDA=43.529
NC_035090.1	78387600	.	C	T	.	.	MAF_INRAE=46.667;MAF_USDA=41.667
NC_035090.1	78387630	.	G	A	.	.	MAF_INRAE=13.333;MAF_USDA=24.118
NC_035090.1	78387637	.	C	A	.	.	MAF_INRAE=13.333;MAF_USDA=38.235
NC_035090.1	78387642	.	A	G	.	.	MAF_INRAE=1.667;MAF_USDA=3.279
NC_035090.1	78387680	.	A	C	.	.	MAF_USDA=2.459
NC_035090.1	78387704	.	A	G	.	.	MAF_USDA=3.279
NC_035090.1	78387768	.	A	C	.	.	MAF_INRAE=40.833;MAF_USDA=34.524
NC_035090.1	78387782	.	G	A	.	.	MAF_USDA=1.639
NC_035090.1	78387789	.	C	G	.	.	MAF_USDA=1.765
NC_035090.1	78387869	.	A	T	.	.	MAF_USDA=1.639
NC_035090.1	78387873	.	C	G	.	.	MAF_USDA=2.459
NC_035090.1	78387890	.	G	A	.	.	MAF_INRAE=13.333;MAF_USDA=33.529
NC_035090.1	78387922	.	G	T	.	.	MAF_USDA=4.918
NC_035090.1	78387947	.	C	T	.	.	MAF_USDA=1.639
NC_035090.1	78388057	.	A	C	.	.	MAF_USDA=3.279
NC_035090.1	78388064	.	G	A	.	.	MAF_USDA=13.529
NC_035090.1	78388082	.	C	A	.	.	MAF_USDA=9.412
NC_035090.1	78388091	.	C	A	.	.	MAF_USDA=18.824
NC_035090.1	78388099	.	A	C	.	.	MAF_USDA=25.0
NC_035090.1	78388102	.	G	T	.	.	MAF_USDA=8.197
NC_035090.1	78388108	.	A	C	.	.	MAF_USDA=8.235
NC_035090.1	78388141	.	G	T	.	.	MAF_USDA=1.639
NC_035090.1	78388150	.	C	A	.	.	MAF_USDA=1.639
NC_035090.1	78388159	.	A	C	.	.	MAF_USDA=20.492
NC_035090.1	78388167	.	C	A	.	.	MAF_USDA=9.412
NC_035090.1	78388207	.	C	T	.	.	MAF_USDA=2.459
NC_035090.1	78388224	.	T	C	.	.	MAF_USDA=1.639
NC_035090.1	78388228	.	T	C	.	.	MAF_INRAE=37.5;MAF_USDA=22.941
NC_035090.1	78388261	.	G	T	.	.	MAF_INRAE=15.0;MAF_USDA=34.706
NC_035090.1	78388269	.	T	A	.	.	MAF_INRAE=15.0;MAF_USDA=27.059
NC_035090.1	78388309	.	C	A	.	.	MAF_USDA=1.639
NC_035090.1	78388322	.	C	T	.	.	MAF_USDA=1.639
NC_035090.1	78388333	.	A	T	.	.	MAF_INRAE=1.667
NC_035090.1	78388336	.	C	G	.	.	MAF_USDA=7.377
NC_035090.1	78388410	.	A	C	.	.	MAF_INRAE=25.0;MAF_USDA=15.574
NC_035090.1	78388413	.	G	T	.	.	MAF_USDA=6.471
NC_035090.1	78388511	.	T	G	.	.	MAF_USDA=16.667
NC_035090.1	78388538	.	C	A	.	.	MAF_USDA=6.667
NC_035090.1	78388546	.	T	A	.	.	MAF_USDA=2.5
NC_035090.1	78388590	.	T	G	.	.	MAF_USDA=23.333
NC_035090.1	78388592	.	C	A	.	.	MAF_USDA=15.833
NC_035090.1	78388617	.	T	G	.	.	MAF_USDA=15.833
NC_035090.1	78388671	.	T	A	.	.	MAF_USDA=6.667
NC_035090.1	78388733	.	A	T	.	.	MAF_USDA=13.855
NC_035090.1	78388752	.	G	A	.	.	MAF_USDA=23.913
NC_035090.1	78388761	.	ATT	ATC	.	.	MAF_USDA=23.913
NC_035090.1	78388766	.	A	G	.	.	MAF_USDA=45.652
NC_035090.1	78388784	.	C	T	.	.	MAF_USDA=31.25
NC_035090.1	78388786	.	C	A	.	.	MAF_USDA=50.0
NC_035090.1	78388795	.	A	G	.	.	MAF_USDA=39.583
NC_035090.1	78388799	.	A	T	.	.	MAF_USDA=35.417
NC_035090.1	78388803	.	A	T	.	.	MAF_USDA=22.917
NC_035090.1	78388832	.	A	T	.	.	MAF_USDA=27.083
NC_035090.1	78388844	.	C	A	.	.	MAF_USDA=33.333
NC_035090.1	78388852	.	T	A	.	.	MAF_USDA=22.917
NC_035090.1	78388861	.	A	T	.	.	MAF_USDA=27.083
NC_035090.1	78388862	.	C	A	.	.	MAF_USDA=27.083
NC_035090.1	78388927	.	T	C	.	.	MAF_USDA=8.333
NC_035090.1	78388973	.	A	T	.	.	MAF_USDA=20.833
NC_035090.1	78388998	.	A	G	.	.	MAF_USDA=20.833
NC_035090.1	78389709	.	A	C	.	.	MAF_USDA=22.917
NC_035090.1	78389770	.	C	T	.	.	MAF_USDA=2.459
NC_035090.1	78389773	.	A	T	.	.	MAF_USDA=47.059
NC_035090.1	78389774	.	T	C	.	.	MAF_USDA=22.941
NC_035090.1	78389778	.	T	C	.	.	MAF_USDA=6.557
NC_035090.1	78389795	.	T	G	.	.	MAF_USDA=47.647
NC_035090.1	78389808	.	C	G	.	.	MAF_USDA=17.647
NC_035090.1	78389811	.	C	A	.	.	MAF_USDA=34.706
NC_035090.1	78389816	.	C	G	.	.	MAF_USDA=34.118
NC_035090.1	78389842	.	G	T	.	.	MAF_USDA=6.557
NC_035090.1	78389857	.	GT	GC	.	.	MAF_USDA=43.75
NC_035090.1	78389858	.	T	C	.	.	MAF_USDA=43.443
NC_035090.1	78389870	.	A	G	.	.	MAF_USDA=47.059
NC_035090.1	78389890	.	T	C	.	.	MAF_INRAE=26.316;MAF_USDA=5.738
NC_035090.1	78389892	.	A	T	.	.	MAF_USDA=43.529
NC_035090.1	78389907	.	G	A	.	.	MAF_USDA=4.098
NC_035090.1	78389942	.	T	G	.	.	MAF_USDA=43.75
NC_035090.1	78389970	.	A	C	.	.	MAF_USDA=1.639
NC_035090.1	78389996	.	A	G	.	.	MAF_INRAE=6.329;MAF_USDA=20.0
NC_035090.1	78390016	.	T	G	.	.	MAF_USDA=42.353
NC_035090.1	78390057	.	C	T	.	.	MAF_INRAE=46.203;MAF_USDA=43.529
NC_035090.1	78390082	.	T	G	.	.	MAF_INRAE=8.861;MAF_USDA=20.588
NC_035090.1	78390112	.	A	G	.	.	MAF_INRAE=46.203;MAF_USDA=43.529
NC_035090.1	78390164	.	T	G	.	.	MAF_INRAE=9.494;MAF_USDA=35.294
NC_035090.1	78390236	.	C	A	.	.	MAF_USDA=1.639
NC_035090.1	78390248	.	A	T	.	.	MAF_USDA=1.639
NC_035090.1	78390249	.	C	T	.	.	MAF_USDA=1.639
NC_035090.1	78390256	.	C	T	.	.	MAF_INRAE=47.468;MAF_USDA=44.706
NC_035090.1	78390301	.	T	A	.	.	MAF_USDA=3.529
NC_035090.1	78390327	.	A	G	.	.	MAF_USDA=5.294
NC_035090.1	78390340	.	A	G	.	.	MAF_USDA=4.098
NC_035090.1	78390347	.	A	T	.	.	MAF_USDA=37.5
NC_035090.1	78390370	.	C	A	.	.	MAF_USDA=1.639
NC_035090.1	78390373	.	A	G	.	.	MAF_USDA=2.941
NC_035090.1	78390418	.	G	T	.	.	MAF_USDA=3.279
NC_035090.1	78390420	.	A	C	.	.	MAF_USDA=38.525
NC_035090.1	78390436	.	G	A	.	.	MAF_USDA=10.0
NC_035090.1	78390439	.	A	T	.	.	MAF_USDA=5.0
NC_035090.1	78390466	.	C	A	.	.	MAF_USDA=1.667
NC_035090.1	78390931	.	C	T	.	.	MAF_USDA=47.917
NC_035090.1	78390997	.	G	T	.	.	MAF_USDA=47.59
NC_035090.1	78391015	.	G	C	.	.	MAF_USDA=2.459
NC_035090.1	78391068	.	G	A	.	.	MAF_USDA=2.459
NC_035090.1	78391080	.	C	T	.	.	MAF_INRAE=5.263;MAF_USDA=11.176
NC_035090.1	78391101	.	A	C	.	.	MAF_INRAE=18.333;MAF_USDA=31.176
NC_035090.1	78391113	.	T	C	.	.	MAF_INRAE=17.5;MAF_USDA=31.176
NC_035090.1	78391116	.	G	T	.	.	MAF_USDA=45.294
NC_035090.1	78391117	.	A	T	.	.	MAF_INRAE=5.263;MAF_USDA=11.176
NC_035090.1	78391118	.	G	C	.	.	MAF_USDA=11.176
NC_035090.1	78391142	.	C	A	.	.	MAF_USDA=41.667
NC_035090.1	78391152	.	C	T	.	.	MAF_USDA=12.5
NC_035090.1	78391163	.	A	G	.	.	MAF_INRAE=10.526
NC_035090.1	78391197	.	A	T	.	.	MAF_USDA=12.5
NC_035090.1	78391210	.	A	G	.	.	MAF_USDA=35.417
NC_035090.1	78391359	.	A	T	.	.	MAF_USDA=29.167
NC_035090.1	78391372	.	A	T	.	.	MAF_INRAE=36.842
NC_035090.1	78391474	.	G	A	.	.	MAF_USDA=1.639
NC_035090.1	78391481	.	G	T	.	.	MAF_USDA=1.639
NC_035090.1	78391487	.	A	G	.	.	MAF_USDA=11.176
NC_035090.1	78391497	.	G	T	.	.	MAF_USDA=1.639
NC_035090.1	78391508	.	C	A	.	.	MAF_USDA=12.5
NC_035090.1	78391510	.	G	C	.	.	MAF_USDA=3.529
NC_035090.1	78391530	.	C	T	.	.	MAF_USDA=11.475
NC_035090.1	78391559	.	A	T	.	.	MAF_USDA=15.882
NC_035090.1	78391560	.	A	C	.	.	MAF_USDA=14.118
NC_035090.1	78391595	.	C	A	.	.	MAF_INRAE=15.789;MAF_USDA=4.167
NC_035090.1	78391597	.	T	A	.	.	MAF_USDA=2.941
NC_035090.1	78391598	.	T	A	.	.	MAF_USDA=2.941
NC_035090.1	78391599	.	T	A	.	.	MAF_USDA=2.941
NC_035090.1	78391603	.	T	A	.	.	MAF_INRAE=47.368;MAF_USDA=9.412
NC_035090.1	78391607	.	T	C	.	.	MAF_USDA=15.294
NC_035090.1	78391627	.	T	A	.	.	MAF_USDA=48.824
NC_035090.1	78391630	.	T	C	.	.	MAF_USDA=2.459
NC_035090.1	78391658	.	A	G	.	.	MAF_INRAE=29.747;MAF_USDA=49.412
NC_035090.1	78391679	.	A	G,T	.	.	MAF_INRAE=13.158;MAF_USDA=19.412
NC_035090.1	78391691	.	A	G	.	.	MAF_INRAE=21.519;MAF_USDA=33.529
NC_035090.1	78391734	.	G	T	.	.	MAF_INRAE=22.152;MAF_USDA=13.529
NC_035090.1	78391738	.	T	C	.	.	MAF_INRAE=27.5;MAF_USDA=13.529
NC_035090.1	78391744	.	T	C	.	.	MAF_INRAE=22.152;MAF_USDA=12.5
NC_035090.1	78391766	.	G	A	.	.	MAF_USDA=3.279
NC_035090.1	78391816	.	A	G	.	.	MAF_USDA=3.279
NC_035090.1	78391825	.	A	C	.	.	MAF_INRAE=41.139
NC_035090.1	78391831	.	T	C	.	.	MAF_INRAE=40.506;MAF_USDA=49.412
NC_035090.1	78391842	.	A	C	.	.	MAF_INRAE=22.152;MAF_USDA=15.294
NC_035090.1	78391848	.	G	T	.	.	MAF_USDA=2.459
NC_035090.1	78391854	.	C	T	.	.	MAF_INRAE=22.152;MAF_USDA=14.583
NC_035090.1	78391869	.	A	C	.	.	MAF_INRAE=20.253;MAF_USDA=8.824
NC_035090.1	78391870	.	A	C	.	.	MAF_INRAE=21.053;MAF_USDA=44.118
NC_035090.1	78391893	.	G	C	.	.	MAF_INRAE=22.785;MAF_USDA=6.471
NC_035090.1	78391956	.	C	T	.	.	MAF_INRAE=47.368;MAF_USDA=45.294
NC_035090.1	78392002	.	G	T	.	.	MAF_INRAE=10.127;MAF_USDA=34.706
NC_035090.1	78392007	.	T	C	.	.	MAF_USDA=2.459
NC_035090.1	78392022	.	G	C	.	.	MAF_INRAE=21.519;MAF_USDA=14.706
NC_035090.1	78392028	.	G	T	.	.	MAF_USDA=5.294
NC_035090.1	78392034	.	C	T	.	.	MAF_INRAE=34.81;MAF_USDA=44.706
NC_035090.1	78392040	.	T	C	.	.	MAF_INRAE=21.519;MAF_USDA=14.706
NC_035090.1	78392052	.	C	A	.	.	MAF_USDA=2.459
NC_035090.1	78392080	.	A	G	.	.	MAF_INRAE=27.848;MAF_USDA=45.882
NC_035090.1	78392112	.	G	A	.	.	MAF_USDA=7.377
NC_035090.1	78392164	.	A	G	.	.	MAF_INRAE=20.253;MAF_USDA=25.882
NC_035090.1	78392205	.	T	A	.	.	MAF_INRAE=20.253;MAF_USDA=14.706
NC_035090.1	78392219	.	T	C	.	.	MAF_INRAE=40.506;MAF_USDA=30.0
NC_035090.1	78392222	.	T	C	.	.	MAF_USDA=3.279
NC_035090.1	78392237	.	C	A	.	.	MAF_USDA=4.098
NC_035090.1	78392269	.	C	T	.	.	MAF_USDA=18.75
NC_035090.1	78392289	.	T	G	.	.	MAF_USDA=3.333
NC_035090.1	78392309	.	A	G	.	.	MAF_USDA=8.824
NC_035090.1	78392360	.	G	T	.	.	MAF_USDA=1.639
NC_035090.1	78392408	.	A	G	.	.	MAF_INRAE=37.342;MAF_USDA=18.235
NC_035090.1	78392429	.	G	A	.	.	MAF_USDA=3.279
NC_035090.1	78392430	.	T	A	.	.	MAF_USDA=3.279
NC_035090.1	78392438	.	G	T	.	.	MAF_INRAE=17.722;MAF_USDA=20.0
NC_035090.1	78392487	.	G	A	.	.	MAF_INRAE=5.833;MAF_USDA=3.279
NC_035090.1	78392504	.	T	C	.	.	MAF_INRAE=3.797;MAF_USDA=3.529
NC_035090.1	78392525	.	C	T	.	.	MAF_INRAE=18.354;MAF_USDA=18.235
NC_035090.1	78392555	.	A	T	.	.	MAF_INRAE=25.949;MAF_USDA=6.471
NC_035090.1	78392569	.	C	T	.	.	MAF_USDA=7.647
NC_035090.1	78392573	.	A	G	.	.	MAF_INRAE=17.722;MAF_USDA=11.176
NC_035090.1	78392585	.	G	A	.	.	MAF_USDA=7.647
NC_035090.1	78392594	.	C	T	.	.	MAF_INRAE=32.278;MAF_USDA=44.118
NC_035090.1	78392615	.	G	A	.	.	MAF_INRAE=5.833;MAF_USDA=6.557
NC_035090.1	78392618	.	G	T	.	.	MAF_INRAE=5.833;MAF_USDA=10.0
NC_035090.1	78392657	.	G	A	.	.	MAF_USDA=4.098
NC_035090.1	78392667	.	T	A	.	.	MAF_USDA=3.279
NC_035090.1	78392674	.	C	T	.	.	MAF_INRAE=17.722;MAF_USDA=8.235
NC_035090.1	78392683	.	T	C	.	.	MAF_USDA=4.918
NC_035090.1	78392693	.	G	A	.	.	MAF_USDA=7.647
NC_035090.1	78392704	.	G	T	.	.	MAF_INRAE=40.506;MAF_USDA=34.706
NC_035090.1	78392706	.	C	G	.	.	MAF_USDA=2.459
NC_035090.1	78392722	.	G	A	.	.	MAF_USDA=3.279
NC_035090.1	78392828	.	T	A	.	.	MAF_USDA=6.25
NC_035090.1	78392870	.	C	A	.	.	MAF_INRAE=24.684;MAF_USDA=4.706
NC_035090.1	78392874	.	G	A	.	.	MAF_INRAE=20.833;MAF_USDA=4.706
NC_035090.1	78392887	.	G	A	.	.	MAF_USDA=1.639
NC_035090.1	78392901	.	G	T	.	.	MAF_USDA=3.279
NC_035090.1	78392915	.	G	A	.	.	MAF_USDA=10.417
NC_035090.1	78392926	.	T	G	.	.	MAF_USDA=12.353
NC_035090.1	78392943	.	T	A	.	.	MAF_INRAE=7.5
NC_035090.1	78392953	.	C	G	.	.	MAF_USDA=1.639
NC_035090.1	78392957	.	T	A	.	.	MAF_USDA=1.639
NC_035090.1	78392964	.	A	G	.	.	MAF_INRAE=18.333
NC_035090.1	78392978	.	G	A	.	.	MAF_USDA=6.471
NC_035090.1	78392985	.	C	T	.	.	MAF_USDA=1.639
NC_035090.1	78393009	.	A	G	.	.	MAF_USDA=5.738
NC_035090.1	78393110	.	A	G	.	.	MAF_USDA=1.667
NC_035090.1	78393190	.	T	A	.	.	MAF_USDA=2.083
NC_035090.1	78393202	.	T	A	.	.	MAF_USDA=18.75
NC_035090.1	78393225	.	A	T	.	.	MAF_USDA=1.667
NC_035090.1	78393248	.	T	C	.	.	MAF_INRAE=26.316
NC_035090.1	78393300	.	A	C	.	.	MAF_USDA=5.294
NC_035090.1	78393307	.	G	T	.	.	MAF_USDA=2.459
NC_035090.1	78393316	.	G	A	.	.	MAF_USDA=1.765
NC_035090.1	78393323	.	A	T	.	.	MAF_USDA=31.765
NC_035090.1	78393336	.	G	T	.	.	MAF_INRAE=47.368
NC_035090.1	78393355	.	T	C	.	.	MAF_USDA=1.639
NC_035090.1	78393392	.	A	T	.	.	MAF_USDA=43.902
NC_035090.1	78394309	.	T	C	.	.	MAF_USDA=5.952
NC_035090.1	78394312	.	A	C	.	.	MAF_USDA=4.167
NC_035090.1	78394366	.	G	C	.	.	MAF_USDA=46.988
NC_035090.1	78394397	.	T	G	.	.	MAF_USDA=43.452
NC_035090.1	78394436	.	A	T	.	.	MAF_USDA=14.583
NC_035090.1	78394440	.	T	A	.	.	MAF_USDA=39.583
NC_035090.1	78394486	.	G	T	.	.	MAF_INRAE=2.5;MAF_USDA=8.333
NC_035090.1	78394506	.	A	C	.	.	MAF_USDA=4.167
NC_035090.1	78394553	.	G	A	.	.	MAF_INRAE=6.962;MAF_USDA=24.118
NC_035090.1	78394560	.	G	T	.	.	MAF_USDA=1.639
NC_035090.1	78394577	.	C	A	.	.	MAF_INRAE=39.167
NC_035090.1	78394580	.	T	C	.	.	MAF_INRAE=15.833
NC_035090.1	78394596	.	T	C	.	.	MAF_USDA=12.353
NC_035090.1	78394597	.	C	T	.	.	MAF_USDA=12.353
NC_035090.1	78394602	.	G	A	.	.	MAF_USDA=2.941
NC_035090.1	78394614	.	G	C	.	.	MAF_USDA=1.639
NC_035090.1	78394617	.	G	A	.	.	MAF_INRAE=21.053;MAF_USDA=43.529
NC_035090.1	78394636	.	T	G	.	.	MAF_USDA=2.459
NC_035090.1	78394652	.	C	G	.	.	MAF_USDA=3.279
NC_035090.1	78394662	.	T	G	.	.	MAF_USDA=13.529
NC_035090.1	78394677	.	A	C	.	.	MAF_INRAE=17.722;MAF_USDA=14.706
NC_035090.1	78394680	.	C	T	.	.	MAF_USDA=6.471
NC_035090.1	78394686	.	C	T	.	.	MAF_USDA=4.098
NC_035090.1	78394690	.	G	A	.	.	MAF_USDA=1.639
NC_035090.1	78394720	.	C	T	.	.	MAF_USDA=4.918
NC_035090.1	78394735	.	G	T	.	.	MAF_INRAE=14.167;MAF_USDA=10.0
NC_035090.1	78394745	.	G	A	.	.	MAF_USDA=4.098
NC_035090.1	78394762	.	T	C	.	.	MAF_USDA=4.098
NC_035090.1	78394885	.	C	A	.	.	MAF_INRAE=3.333;MAF_USDA=8.197
NC_035090.1	78394922	.	T	A	.	.	MAF_USDA=10.0
NC_035090.1	78394969	.	C	T	.	.	MAF_INRAE=50.0;MAF_USDA=32.353
NC_035090.1	78395007	.	A	C	.	.	MAF_USDA=4.098
NC_035090.1	78395131	.	G	T	.	.	MAF_USDA=10.345
NC_035090.1	78395154	.	C	A	.	.	MAF_USDA=4.31
NC_035090.1	78395164	.	T	G	.	.	MAF_USDA=17.241
NC_035090.1	78395172	.	A	C	.	.	MAF_USDA=2.542
NC_035090.1	78395199	.	C	T	.	.	MAF_INRAE=18.987;MAF_USDA=14.118
NC_035090.1	78395208	.	G	A	.	.	MAF_USDA=4.098
NC_035090.1	78395214	.	A	G	.	.	MAF_INRAE=43.038;MAF_USDA=49.412
NC_035090.1	78395229	.	A	T	.	.	MAF_USDA=10.0
NC_035090.1	78395232	.	G	A	.	.	MAF_USDA=10.0
NC_035090.1	78395242	.	G	A	.	.	MAF_INRAE=43.671;MAF_USDA=24.706
NC_035090.1	78395245	.	A	G	.	.	MAF_INRAE=10.526;MAF_USDA=7.059
NC_035090.1	78395247	.	A	T	.	.	MAF_USDA=7.059
NC_035090.1	78395248	.	A	G	.	.	MAF_USDA=7.059
NC_035090.1	78395253	.	T	C	.	.	MAF_INRAE=10.526;MAF_USDA=7.059
NC_035090.1	78395265	.	G	C	.	.	MAF_INRAE=36.076;MAF_USDA=41.765
NC_035090.1	78395280	.	C	A	.	.	MAF_USDA=7.377
NC_035090.1	78395318	.	C	A	.	.	MAF_INRAE=45.57;MAF_USDA=24.118
NC_035090.1	78395335	.	G	A	.	.	MAF_INRAE=29.114;MAF_USDA=35.882
NC_035090.1	78395354	.	C	A	.	.	MAF_INRAE=29.114;MAF_USDA=35.714
NC_035090.1	78395372	.	T	C	.	.	MAF_INRAE=10.526;MAF_USDA=7.059
NC_035090.1	78395448	.	A	G	.	.	MAF_INRAE=40.833;MAF_USDA=21.765
NC_035090.1	78395466	.	A	G	.	.	MAF_INRAE=40.0;MAF_USDA=21.176
NC_035090.1	78395479	.	T	C	.	.	MAF_INRAE=40.833;MAF_USDA=23.529
NC_035090.1	78395484	.	A	C	.	.	MAF_INRAE=39.167;MAF_USDA=24.118
NC_035090.1	78395522	.	C	T	.	.	MAF_USDA=4.118
NC_035090.1	78395526	.	T	C	.	.	MAF_INRAE=27.215;MAF_USDA=11.176
NC_035090.1	78395586	.	C	G	.	.	MAF_INRAE=10.526;MAF_USDA=7.059
NC_035090.1	78395593	.	G	A	.	.	MAF_USDA=31.148
NC_035090.1	78395678	.	G	A	.	.	MAF_INRAE=46.203;MAF_USDA=42.941
NC_035090.1	78395706	.	C	T	.	.	MAF_USDA=4.918
NC_035090.1	78395752	.	A	G	.	.	MAF_INRAE=46.203;MAF_USDA=42.941
NC_035090.1	78395755	.	T	C	.	.	MAF_INRAE=49.167;MAF_USDA=43.529
NC_035090.1	78395764	.	A	G	.	.	MAF_INRAE=7.595;MAF_USDA=31.765
NC_035090.1	78395788	.	G	A	.	.	MAF_INRAE=10.526;MAF_USDA=21.176
NC_035090.1	78395813	.	T	G	.	.	MAF_INRAE=45.57;MAF_USDA=40.0
NC_035090.1	78395828	.	T	G	.	.	MAF_INRAE=6.962;MAF_USDA=34.706
NC_035090.1	78395847	.	C	T	.	.	MAF_INRAE=46.203;MAF_USDA=43.75
NC_035090.1	78395955	.	C	T	.	.	MAF_USDA=38.69
NC_035090.1	78395961	.	G	A	.	.	MAF_USDA=38.095
NC_035090.1	78395966	.	T	A	.	.	MAF_USDA=38.69
NC_035090.1	78396016	.	C	T	.	.	MAF_USDA=35.882
NC_035090.1	78396043	.	T	A	.	.	MAF_USDA=35.294
NC_035090.1	78396067	.	T	G	.	.	MAF_USDA=4.098
NC_035090.1	78396095	.	T	G	.	.	MAF_USDA=10.417
NC_035090.1	78397938	.	T	C	.	.	MAF_USDA=34.091
NC_035090.1	78398006	.	G	A	.	.	MAF_USDA=43.75
NC_035090.1	78398124	.	A	T	.	.	MAF_USDA=2.459
NC_035090.1	78398125	.	A	G	.	.	MAF_USDA=44.706
NC_035090.1	78398168	.	T	A	.	.	MAF_INRAE=47.368;MAF_USDA=22.941
NC_035090.1	78398184	.	T	C	.	.	MAF_USDA=2.459
NC_035090.1	78398238	.	G	A	.	.	MAF_INRAE=47.368;MAF_USDA=24.706
NC_035090.1	78398240	.	T	G	.	.	MAF_USDA=41.765
NC_035090.1	78398247	.	T	C	.	.	MAF_INRAE=10.526;MAF_USDA=24.118
NC_035090.1	78398256	.	T	A	.	.	MAF_USDA=2.459
NC_035090.1	78398260	.	C	T	.	.	MAF_USDA=27.059
NC_035090.1	78398353	.	A	T	.	.	MAF_INRAE=47.5
NC_035090.1	78398354	.	A	G	.	.	MAF_INRAE=47.5
NC_035090.1	78398413	.	C	T	.	.	MAF_USDA=49.412
NC_035090.1	78398474	.	C	A	.	.	MAF_USDA=1.639
NC_035090.1	78398530	.	T	A	.	.	MAF_USDA=2.353
NC_035090.1	78398575	.	T	C	.	.	MAF_USDA=4.167
NC_035090.1	78398603	.	A	T	.	.	MAF_USDA=15.294
NC_035090.1	78399085	.	G	A	.	.	MAF_USDA=16.667
NC_035090.1	78399091	.	C	T	.	.	MAF_USDA=35.417
NC_035090.1	78399320	.	C	A	.	.	MAF_USDA=1.639
NC_035090.1	78399364	.	A	C	.	.	MAF_INRAE=10.526;MAF_USDA=9.016
NC_035090.1	78399371	.	G	T	.	.	MAF_INRAE=21.053;MAF_USDA=21.176
NC_035090.1	78399389	.	A	C	.	.	MAF_USDA=8.824
NC_035090.1	78399395	.	G	C	.	.	MAF_USDA=7.377
NC_035090.1	78399417	.	T	G	.	.	MAF_USDA=4.118
NC_035090.1	78399435	.	C	A	.	.	MAF_INRAE=42.105;MAF_USDA=18.235
NC_035090.1	78399448	.	C	T	.	.	MAF_INRAE=10.526
NC_035090.1	78399472	.	C	A	.	.	MAF_USDA=3.279
NC_035090.1	78399478	.	A	C	.	.	MAF_INRAE=5.833
NC_035090.1	78399525	.	A	C	.	.	MAF_INRAE=1.667;MAF_USDA=31.967
NC_035090.1	78399537	.	A	C	.	.	MAF_INRAE=49.367;MAF_USDA=47.059
NC_035090.1	78399560	.	T	C	.	.	MAF_INRAE=1.667;MAF_USDA=14.286
NC_035090.1	78399583	.	G	T	.	.	MAF_INRAE=48.101;MAF_USDA=47.024
NC_035090.1	78399592	.	G	A	.	.	MAF_INRAE=21.053;MAF_USDA=6.25
NC_035090.1	78399635	.	T	A	.	.	MAF_INRAE=48.101;MAF_USDA=40.0
NC_035090.1	78399639	.	C	T	.	.	MAF_INRAE=17.089;MAF_USDA=12.353
NC_035090.1	78399643	.	C	A	.	.	MAF_USDA=10.0
NC_035090.1	78399647	.	C	T	.	.	MAF_INRAE=14.167;MAF_USDA=12.353
NC_035090.1	78399650	.	A	T	.	.	MAF_USDA=2.459
NC_035090.1	78399653	.	C	T	.	.	MAF_INRAE=48.101;MAF_USDA=50.0
NC_035090.1	78399659	.	T	G	.	.	MAF_USDA=1.639
NC_035090.1	78399661	.	A	C	.	.	MAF_USDA=14.118
NC_035090.1	78399748	.	C	T	.	.	MAF_INRAE=18.987;MAF_USDA=31.765
NC_035090.1	78399884	.	A	T	.	.	MAF_USDA=1.639
NC_035090.1	78399889	.	G	C	.	.	MAF_USDA=11.176
NC_035090.1	78399892	.	G	T	.	.	MAF_USDA=4.918
NC_035090.1	78399900	.	GCGTCCG	GCGTCCA	.	.	MAF_USDA=17.391
NC_035090.1	78399906	.	G	A	.	.	MAF_USDA=1.639
NC_035090.1	78399923	.	T	C	.	.	MAF_INRAE=47.468;MAF_USDA=27.711
NC_035090.1	78399968	.	C	T	.	.	MAF_INRAE=22.5;MAF_USDA=11.176
NC_035090.1	78400013	.	G	T	.	.	MAF_USDA=4.098
NC_035090.1	78400055	.	G	A	.	.	MAF_INRAE=1.667
NC_035090.1	78400066	.	A	C	.	.	MAF_INRAE=3.797;MAF_USDA=1.639
NC_035090.1	78400078	.	T	C	.	.	MAF_INRAE=36.076;MAF_USDA=40.0
NC_035090.1	78400099	.	G	A	.	.	MAF_INRAE=17.722;MAF_USDA=12.941
NC_035090.1	78400103	.	G	T	.	.	MAF_INRAE=26.316;MAF_USDA=41.176
NC_035090.1	78400104	.	G	T	.	.	MAF_USDA=41.176
NC_035090.1	78400116	.	A	G	.	.	MAF_INRAE=35.443;MAF_USDA=41.765
NC_035090.1	78400159	.	C	T	.	.	MAF_INRAE=35.443;MAF_USDA=43.529
NC_035090.1	78400179	.	A	G	.	.	MAF_USDA=4.118
NC_035090.1	78400185	.	T	A	.	.	MAF_USDA=1.639
NC_035090.1	78400193	.	C	A	.	.	MAF_INRAE=13.924;MAF_USDA=16.471
NC_035090.1	78400209	.	T	C	.	.	MAF_INRAE=48.101;MAF_USDA=40.0
NC_035090.1	78400219	.	G	A	.	.	MAF_INRAE=5.833;MAF_USDA=4.098
NC_035090.1	78400227	.	G	T	.	.	MAF_INRAE=1.667
NC_035090.1	78400248	.	A	G	.	.	MAF_INRAE=48.101;MAF_USDA=44.706
NC_035090.1	78400269	.	A	G	.	.	MAF_USDA=14.286
NC_035090.1	78400276	.	T	C	.	.	MAF_USDA=10.417
NC_035090.1	78400289	.	A	T	.	.	MAF_USDA=25.0
NC_035090.1	78400290	.	A	T	.	.	MAF_USDA=18.75
NC_035090.1	78400291	.	A	T	.	.	MAF_USDA=4.167
NC_035090.1	78400313	.	A	G	.	.	MAF_INRAE=47.468;MAF_USDA=50.0
NC_035090.1	78400316	.	G	A	.	.	MAF_USDA=11.31
NC_035090.1	78400350	.	T	A	.	.	MAF_INRAE=40.0
NC_035090.1	78400361	.	A	T	.	.	MAF_INRAE=10.526
NC_035090.1	78400362	.	T	C	.	.	MAF_USDA=2.586
NC_035090.1	78400373	.	A	C	.	.	MAF_INRAE=18.987
NC_035090.1	78400379	.	T	A	.	.	MAF_USDA=22.619
NC_035090.1	78400388	.	T	A	.	.	MAF_USDA=5.952
NC_035090.1	78400438	.	A	C	.	.	MAF_USDA=20.588
NC_035090.1	78400446	.	T	G	.	.	MAF_INRAE=5.833;MAF_USDA=4.098
NC_035090.1	78400457	.	G	A	.	.	MAF_USDA=18.235
NC_035090.1	78400463	.	A	G	.	.	MAF_INRAE=45.57;MAF_USDA=40.0
NC_035090.1	78400496	.	G	T	.	.	MAF_USDA=1.639
NC_035090.1	78400497	.	C	T	.	.	MAF_USDA=1.639
NC_035090.1	78400507	.	A	C	.	.	MAF_INRAE=48.734;MAF_USDA=37.647
NC_035090.1	78400544	.	G	A	.	.	MAF_INRAE=26.316;MAF_USDA=32.353
NC_035090.1	78400615	.	G	A	.	.	MAF_INRAE=5.0
NC_035090.1	78400651	.	A	G	.	.	MAF_USDA=4.918
NC_035090.1	78400661	.	G	A	.	.	MAF_INRAE=42.405;MAF_USDA=49.412
NC_035090.1	78400674	.	C	A	.	.	MAF_INRAE=34.177
NC_035090.1	78400713	.	A	G	.	.	MAF_USDA=3.279
NC_035090.1	78400730	.	C	A	.	.	MAF_USDA=34.706
NC_035090.1	78400739	.	A	G	.	.	MAF_USDA=9.836
NC_035090.1	78400783	.	T	C	.	.	MAF_USDA=4.118
NC_035090.1	78400793	.	C	T	.	.	MAF_INRAE=31.646;MAF_USDA=12.353
NC_035090.1	78400794	.	T	A	.	.	MAF_USDA=1.639
NC_035090.1	78400797	.	T	A	.	.	MAF_USDA=1.639
NC_035090.1	78400799	.	T	A	.	.	MAF_USDA=1.639
NC_035090.1	78400822	.	T	C	.	.	MAF_USDA=1.639
NC_035090.1	78400844	.	C	T	.	.	MAF_INRAE=1.667;MAF_USDA=10.0
NC_035090.1	78400861	.	C	T	.	.	MAF_INRAE=10.526
NC_035090.1	78400979	.	A	T	.	.	MAF_INRAE=22.5;MAF_USDA=4.167
NC_035090.1	78401029	.	T	C	.	.	MAF_USDA=4.098
NC_035090.1	78401030	.	G	A	.	.	MAF_INRAE=15.0;MAF_USDA=21.176
NC_035090.1	78401063	.	A	C	.	.	MAF_USDA=9.412
NC_035090.1	78401095	.	A	G	.	.	MAF_INRAE=10.526
NC_035090.1	78401099	.	C	T	.	.	MAF_USDA=19.412
NC_035090.1	78401105	.	A	C	.	.	MAF_USDA=4.918
NC_035090.1	78401115	.	A	G	.	.	MAF_USDA=12.5
NC_035090.1	78401141	.	A	C	.	.	MAF_INRAE=10.0;MAF_USDA=43.75
NC_035090.1	78401183	.	T	C	.	.	MAF_USDA=34.118
NC_035090.1	78401230	.	G	T	.	.	MAF_INRAE=14.167;MAF_USDA=6.471
NC_035090.1	78401235	.	T	C	.	.	MAF_USDA=1.639
NC_035090.1	78401238	.	A	C	.	.	MAF_INRAE=5.696;MAF_USDA=10.656
NC_035090.1	78401279	.	G	A	.	.	MAF_INRAE=44.937;MAF_USDA=35.294
NC_035090.1	78401295	.	A	G	.	.	MAF_USDA=1.639
NC_035090.1	78401339	.	C	A	.	.	MAF_INRAE=38.608;MAF_USDA=41.765
NC_035090.1	78401456	.	T	C	.	.	MAF_USDA=10.417
NC_035090.1	78401471	.	G	T	.	.	MAF_INRAE=32.911;MAF_USDA=45.294
NC_035090.1	78401511	.	A	G	.	.	MAF_USDA=4.098
NC_035090.1	78401523	.	A	G	.	.	MAF_USDA=8.197
NC_035090.1	78401563	.	C	T	.	.	MAF_INRAE=1.667
NC_035090.1	78401589	.	G	T	.	.	MAF_USDA=2.353
NC_035090.1	78401594	.	T	G	.	.	MAF_USDA=1.639
NC_035090.1	78401642	.	A	T	.	.	MAF_INRAE=10.526
NC_035090.1	78401728	.	A	G	.	.	MAF_USDA=1.667
NC_035090.1	78401831	.	C	A	.	.	MAF_USDA=4.098
NC_035090.1	78401884	.	T	C	.	.	MAF_INRAE=5.263;MAF_USDA=19.643
NC_035090.1	78401905	.	A	G	.	.	MAF_INRAE=5.263;MAF_USDA=43.529
NC_035090.1	78401934	.	A	G	.	.	MAF_INRAE=31.579;MAF_USDA=12.5
NC_035090.1	78401968	.	G	A	.	.	MAF_INRAE=44.737;MAF_USDA=7.059
NC_035090.1	78401992	.	C	A	.	.	MAF_USDA=6.557
NC_035090.1	78401999	.	G	C	.	.	MAF_USDA=1.639
NC_035090.1	78402003	.	C	T	.	.	MAF_INRAE=15.789;MAF_USDA=15.882
NC_035090.1	78402004	.	A	G	.	.	MAF_USDA=15.882
NC_035090.1	78402085	.	T	C	.	.	MAF_INRAE=14.167
NC_035090.1	78402115	.	G	C	.	.	MAF_INRAE=29.114;MAF_USDA=7.059
NC_035090.1	78402143	.	A	C	.	.	MAF_USDA=4.706
NC_035090.1	78402191	.	G	T	.	.	MAF_USDA=1.639
NC_035090.1	78402255	.	C	T	.	.	MAF_USDA=3.448
NC_035090.1	78402381	.	T	G	.	.	MAF_USDA=16.471
NC_035090.1	78402382	.	G	T	.	.	MAF_USDA=16.471
NC_035090.1	78402385	.	G	A	.	.	MAF_INRAE=10.127;MAF_USDA=17.059
NC_035090.1	78402399	.	C	T	.	.	MAF_INRAE=21.053;MAF_USDA=35.294
NC_035090.1	78402544	.	A	G	.	.	MAF_USDA=2.459
NC_035090.1	78402547	.	A	G	.	.	MAF_INRAE=1.667
NC_035090.1	78402552	.	C	A	.	.	MAF_INRAE=1.667
NC_035090.1	78402591	.	T	C	.	.	MAF_INRAE=27.215;MAF_USDA=49.412
NC_035090.1	78402598	.	A	T	.	.	MAF_INRAE=1.667;MAF_USDA=22.353
NC_035090.1	78402621	.	A	G	.	.	MAF_INRAE=14.167;MAF_USDA=22.131
NC_035090.1	78402623	.	A	G	.	.	MAF_INRAE=14.167;MAF_USDA=23.77
NC_035090.1	78402703	.	T	G	.	.	MAF_USDA=3.279
NC_035090.1	78402758	.	A	C	.	.	MAF_INRAE=15.833;MAF_USDA=24.706
NC_035090.1	78402811	.	T	C	.	.	MAF_INRAE=17.722;MAF_USDA=50.0
NC_035090.1	78402813	.	G	C	.	.	MAF_INRAE=14.167;MAF_USDA=3.279
NC_035090.1	78402814	.	G	A	.	.	MAF_INRAE=14.167;MAF_USDA=3.279
NC_035090.1	78402847	.	A	G	.	.	MAF_INRAE=15.789
NC_035090.1	78402935	.	A	G	.	.	MAF_USDA=2.459
NC_035090.1	78402949	.	T	C	.	.	MAF_INRAE=7.595;MAF_USDA=22.941
NC_035090.1	78402989	.	T	C	.	.	MAF_INRAE=19.167;MAF_USDA=12.941
NC_035090.1	78403024	.	A	C	.	.	MAF_INRAE=15.789;MAF_USDA=36.066
NC_035090.1	78403117	.	G	A	.	.	MAF_USDA=1.667
NC_035090.1	78403142	.	G	A	.	.	MAF_USDA=1.639
NC_035090.1	78403154	.	C	T	.	.	MAF_USDA=3.279
NC_035090.1	78403193	.	G	A	.	.	MAF_USDA=4.167
NC_035090.1	78403242	.	T	A	.	.	MAF_USDA=2.083
NC_035090.1	78407203	.	A	G	.	.	MAF_INRAE=5.263
NC_035090.1	78407231	.	A	G	.	.	MAF_USDA=29.167
NC_035090.1	78407270	.	C	T	.	.	MAF_USDA=45.833
NC_035090.1	78407271	.	G	A	.	.	MAF_USDA=35.714
NC_035090.1	78407321	.	A	C	.	.	MAF_USDA=7.5
NC_035090.1	78407382	.	A	T	.	.	MAF_USDA=1.667
NC_035090.1	78407431	.	G	C	.	.	MAF_INRAE=21.053
NC_035090.1	78407453	.	G	T	.	.	MAF_USDA=1.639
NC_035090.1	78407457	.	G	A	.	.	MAF_USDA=4.098
NC_035090.1	78407468	.	T	A	.	.	MAF_USDA=10.588
NC_035090.1	78407524	.	C	T	.	.	MAF_USDA=12.5
NC_035090.1	78407530	.	G	A	.	.	MAF_INRAE=14.167;MAF_USDA=6.557
NC_035090.1	78407563	.	T	G	.	.	MAF_INRAE=39.241;MAF_USDA=35.294
NC_035090.1	78407595	.	T	C	.	.	MAF_USDA=10.119
NC_035090.1	78407647	.	C	G	.	.	MAF_INRAE=46.203;MAF_USDA=20.0
NC_035090.1	78407683	.	T	G	.	.	MAF_USDA=9.412
NC_035090.1	78407688	.	A	G	.	.	MAF_INRAE=8.861;MAF_USDA=21.765
NC_035090.1	78407795	.	T	G	.	.	MAF_INRAE=27.215;MAF_USDA=48.235
NC_035090.1	78407854	.	A	G	.	.	MAF_USDA=13.115
NC_035090.1	78407882	.	T	A	.	.	MAF_INRAE=46.203;MAF_USDA=19.412
NC_035090.1	78407897	.	G	T	.	.	MAF_INRAE=8.333;MAF_USDA=12.941
NC_035090.1	78407944	.	G	A	.	.	MAF_INRAE=21.667;MAF_USDA=14.706
NC_035090.1	78407954	.	A	G	.	.	MAF_INRAE=21.667;MAF_USDA=13.529
NC_035090.1	78407979	.	G	A	.	.	MAF_USDA=1.639
NC_035090.1	78407983	.	A	G	.	.	MAF_USDA=1.639
NC_035090.1	78408030	.	A	T	.	.	MAF_INRAE=49.167;MAF_USDA=34.706
NC_035090.1	78408031	.	A	C	.	.	MAF_INRAE=23.333;MAF_USDA=11.765
NC_035090.1	78408099	.	T	G	.	.	MAF_USDA=4.706
NC_035090.1	78408127	.	T	G	.	.	MAF_USDA=7.377
NC_035090.1	78408144	.	T	G	.	.	MAF_USDA=2.459
NC_035090.1	78408150	.	A	C	.	.	MAF_USDA=2.353
NC_035090.1	78408169	.	C	T	.	.	MAF_INRAE=8.228;MAF_USDA=10.588
NC_035090.1	78408204	.	G	T	.	.	MAF_INRAE=20.0;MAF_USDA=11.31
NC_035090.1	78408208	.	G	A	.	.	MAF_INRAE=20.0;MAF_USDA=11.31
NC_035090.1	78408210	.	C	A	.	.	MAF_INRAE=20.0;MAF_USDA=11.31
NC_035090.1	78408236	.	G	C	.	.	MAF_INRAE=47.468;MAF_USDA=40.476
NC_035090.1	78408246	.	T	C	.	.	MAF_INRAE=37.342;MAF_USDA=14.286
NC_035090.1	78408248	.	G	A	.	.	MAF_INRAE=47.5;MAF_USDA=42.857
NC_035090.1	78408250	.	T	C	.	.	MAF_INRAE=47.5;MAF_USDA=39.881
NC_035090.1	78408253	.	T	C	.	.	MAF_USDA=2.459
NC_035090.1	78408262	.	C	T	.	.	MAF_USDA=1.639
NC_035090.1	78408269	.	C	T	.	.	MAF_USDA=14.118
NC_035090.1	78408293	.	C	A	.	.	MAF_USDA=30.0
NC_035090.1	78408301	.	A	C	.	.	MAF_USDA=22.941
NC_035090.1	78408304	.	T	C	.	.	MAF_USDA=2.459
NC_035090.1	78408305	.	T	A	.	.	MAF_USDA=1.639
NC_035090.1	78408311	.	C	T	.	.	MAF_USDA=12.5
NC_035090.1	78408312	.	A	G	.	.	MAF_USDA=1.639
NC_035090.1	78408346	.	C	A	.	.	MAF_USDA=2.459
NC_035090.1	78408369	.	G	A	.	.	MAF_INRAE=25.833;MAF_USDA=10.417
NC_035090.1	78408419	.	C	T	.	.	MAF_USDA=4.918
NC_035090.1	78408430	.	A	G	.	.	MAF_INRAE=1.667;MAF_USDA=22.941
NC_035090.1	78408439	.	T	A	.	.	MAF_INRAE=1.667;MAF_USDA=20.833
NC_035090.1	78408440	.	T	C	.	.	MAF_INRAE=1.667;MAF_USDA=20.833
NC_035090.1	78408443	.	T	G	.	.	MAF_USDA=1.667
NC_035090.1	78408462	.	C	T	.	.	MAF_USDA=1.667
NC_035090.1	78408475	.	C	T	.	.	MAF_INRAE=25.833;MAF_USDA=23.494
NC_035090.1	78408488	.	T	A	.	.	MAF_INRAE=25.833;MAF_USDA=12.5
NC_035090.1	78408544	.	A	C	.	.	MAF_INRAE=16.667
NC_035090.1	78408555	.	T	G	.	.	MAF_USDA=4.167
NC_035090.1	78408568	.	A	G	.	.	MAF_INRAE=32.5;MAF_USDA=16.667
NC_035090.1	78408630	.	T	C	.	.	MAF_USDA=26.786
NC_035090.1	78408660	.	C	T	.	.	MAF_USDA=26.786
NC_035090.1	78408741	.	C	T	.	.	MAF_USDA=1.667
NC_035090.1	78408744	.	T	G	.	.	MAF_USDA=12.5
NC_035090.1	78408830	.	T	C	.	.	MAF_USDA=12.5
NC_035090.1	78408855	.	C	G	.	.	MAF_USDA=1.667
NC_035090.1	78408909	.	C	T	.	.	MAF_USDA=11.31
NC_035090.1	78408989	.	C	G	.	.	MAF_INRAE=5.833;MAF_USDA=3.333
NC_035090.1	78409082	.	C	G	.	.	MAF_INRAE=6.667;MAF_USDA=12.5
NC_035090.1	78409123	.	C	T	.	.	MAF_USDA=1.667
NC_035090.1	78409137	.	C	A	.	.	MAF_USDA=12.5
NC_035090.1	78409300	.	C	A	.	.	MAF_USDA=1.695
NC_035090.1	78409312	.	G	A	.	.	MAF_USDA=10.714
NC_035090.1	78410655	.	G	A	.	.	MAF_USDA=32.609
NC_035090.1	78410720	.	C	A	.	.	MAF_USDA=14.583
NC_035090.1	78410797	.	A	G	.	.	MAF_USDA=12.941
NC_035090.1	78410804	.	C	A	.	.	MAF_INRAE=10.526;MAF_USDA=28.824
NC_035090.1	78410818	.	A	G	.	.	MAF_INRAE=10.526;MAF_USDA=12.353
NC_035090.1	78410826	.	A	G	.	.	MAF_USDA=12.941
NC_035090.1	78410834	.	G	A	.	.	MAF_INRAE=1.667
NC_035090.1	78410846	.	G	T	.	.	MAF_USDA=12.353
NC_035090.1	78410850	.	A	C	.	.	MAF_USDA=12.941
NC_035090.1	78410862	.	C	T	.	.	MAF_USDA=27.647
NC_035090.1	78410899	.	C	A	.	.	MAF_USDA=1.639
NC_035090.1	78410902	.	C	G	.	.	MAF_USDA=4.098
NC_035090.1	78410936	.	G	A	.	.	MAF_INRAE=1.667;MAF_USDA=10.588
NC_035090.1	78411010	.	A	T	.	.	MAF_USDA=29.167
NC_035090.1	78411012	.	T	C	.	.	MAF_USDA=29.167
NC_035090.1	78411013	.	G	C	.	.	MAF_USDA=29.167
NC_035090.1	78411076	.	T	C	.	.	MAF_INRAE=4.167;MAF_USDA=12.941
NC_035090.1	78411091	.	A	G	.	.	MAF_USDA=10.417
NC_035090.1	78411092	.	T	C	.	.	MAF_USDA=10.417
NC_035090.1	78411104	.	G	T	.	.	MAF_USDA=4.167
NC_035090.1	78411111	.	A	T	.	.	MAF_USDA=10.417
NC_035090.1	78411135	.	C	T	.	.	MAF_INRAE=10.526
NC_035090.1	78411147	.	A	G	.	.	MAF_USDA=12.5
NC_035090.1	78411158	.	G	T	.	.	MAF_USDA=11.475
NC_035090.1	78411160	.	C	T	.	.	MAF_USDA=5.738
NC_035090.1	78411176	.	G	T	.	.	MAF_USDA=8.696
NC_035090.1	78411196	.	C	T	.	.	MAF_USDA=3.279
NC_035090.1	78411212	.	T	G	.	.	MAF_USDA=9.639
NC_035090.1	78411230	.	T	G	.	.	MAF_USDA=2.459
NC_035090.1	78411248	.	T	G	.	.	MAF_USDA=12.5
NC_035090.1	78411266	.	T	G	.	.	MAF_USDA=5.738
NC_035090.1	78411267	.	G	T	.	.	MAF_USDA=1.639
NC_035090.1	78411281	.	G	A	.	.	MAF_USDA=1.639
NC_035090.1	78411284	.	T	G	.	.	MAF_USDA=2.459
NC_035090.1	78411286	.	T	C	.	.	MAF_USDA=25.0
NC_035090.1	78411292	.	T	G	.	.	MAF_USDA=1.639
NC_035090.1	78411309	.	A	T	.	.	MAF_USDA=5.294
NC_035090.1	78411320	.	T	G	.	.	MAF_USDA=15.294
NC_035090.1	78411323	.	C	T	.	.	MAF_USDA=14.706
NC_035090.1	78411324	.	T	G	.	.	MAF_USDA=15.294
NC_035090.1	78411335	.	G	T	.	.	MAF_USDA=2.459
NC_035090.1	78411338	.	G	T	.	.	MAF_USDA=13.529
NC_035090.1	78411346	.	T	C	.	.	MAF_USDA=2.459
NC_035090.1	78411435	.	A	C	.	.	MAF_INRAE=32.911;MAF_USDA=25.294
NC_035090.1	78411442	.	T	C	.	.	MAF_INRAE=6.962;MAF_USDA=24.118
NC_035090.1	78411448	.	G	C	.	.	MAF_INRAE=39.167;MAF_USDA=48.824
NC_035090.1	78411449	.	C	T	.	.	MAF_INRAE=6.962;MAF_USDA=27.647
NC_035090.1	78411460	.	G	T	.	.	MAF_INRAE=5.0;MAF_USDA=35.882
NC_035090.1	78411547	.	C	T	.	.	MAF_USDA=6.25
NC_035090.1	78411548	.	A	G	.	.	MAF_USDA=6.25
NC_035090.1	78411561	.	T	A	.	.	MAF_USDA=16.471
NC_035090.1	78411584	.	C	A	.	.	MAF_INRAE=27.215;MAF_USDA=22.941
NC_035090.1	78411676	.	A	G	.	.	MAF_INRAE=1.667;MAF_USDA=10.588
NC_035090.1	78411709	.	A	G	.	.	MAF_USDA=2.459
NC_035090.1	78411724	.	T	C	.	.	MAF_USDA=4.098
NC_035090.1	78411732	.	G	A	.	.	MAF_INRAE=29.747;MAF_USDA=11.765
NC_035090.1	78411743	.	G	A	.	.	MAF_USDA=8.197
NC_035090.1	78411760	.	G	T	.	.	MAF_USDA=6.557
NC_035090.1	78411805	.	G	A	.	.	MAF_INRAE=36.709;MAF_USDA=34.706
NC_035090.1	78411843	.	G	C	.	.	MAF_USDA=1.639
NC_035090.1	78411922	.	T	A	.	.	MAF_INRAE=5.263
NC_035090.1	78412023	.	A	G	.	.	MAF_USDA=3.279
NC_035090.1	78412058	.	C	A	.	.	MAF_USDA=1.667
NC_035090.1	78412087	.	T	C	.	.	MAF_INRAE=36.842;MAF_USDA=21.429
NC_035090.1	78412105	.	C	T	.	.	MAF_INRAE=10.526
NC_035090.1	78412111	.	A	G	.	.	MAF_USDA=1.639
NC_035090.1	78412147	.	C	T	.	.	MAF_USDA=12.5
NC_035090.1	78412167	.	A	T	.	.	MAF_INRAE=10.526
NC_035090.1	78412199	.	A	G	.	.	MAF_USDA=12.5
NC_035090.1	78412214	.	C	A	.	.	MAF_USDA=7.143
NC_035090.1	78412219	.	T	C	.	.	MAF_USDA=26.786
NC_035090.1	78412324	.	A	T	.	.	MAF_USDA=14.583
NC_035090.1	78412345	.	T	A	.	.	MAF_USDA=18.75
NC_035090.1	78412371	.	A	T	.	.	MAF_USDA=33.333
NC_035090.1	78412392	.	T	A	.	.	MAF_USDA=27.083
NC_035090.1	78412406	.	G	A	.	.	MAF_USDA=27.083
NC_035090.1	78412483	.	C	T	.	.	MAF_USDA=6.471
NC_035090.1	78412486	.	T	A	.	.	MAF_USDA=3.279
NC_035090.1	78412541	.	C	A	.	.	MAF_INRAE=46.835
NC_035090.1	78412572	.	G	A	.	.	MAF_INRAE=10.526
NC_035090.1	78412738	.	C	T	.	.	MAF_USDA=2.353
NC_035090.1	78412740	.	C	G	.	.	MAF_INRAE=47.368;MAF_USDA=29.412
NC_035090.1	78412774	.	T	A	.	.	MAF_USDA=12.5
NC_035090.1	78412816	.	G	A	.	.	MAF_USDA=1.639
NC_035090.1	78412848	.	G	T	.	.	MAF_USDA=22.917
NC_035090.1	78421064	.	G	T	.	.	MAF_INRAE=10.526;MAF_USDA=7.647
NC_035090.1	78421094	.	T	C	.	.	MAF_USDA=4.706
NC_035090.1	78421157	.	A	C	.	.	MAF_INRAE=17.5;MAF_USDA=25.595
NC_035090.1	78421189	.	A	C	.	.	MAF_INRAE=6.329;MAF_USDA=4.118
NC_035090.1	78421205	.	G	A	.	.	MAF_INRAE=12.025;MAF_USDA=17.857
NC_035090.1	78421208	.	C	G	.	.	MAF_INRAE=18.354;MAF_USDA=24.706
NC_035090.1	78421218	.	G	A	.	.	MAF_USDA=3.279
NC_035090.1	78421269	.	G	A	.	.	MAF_INRAE=41.139
NC_035090.1	78421278	.	G	T	.	.	MAF_USDA=2.5
NC_035090.1	78421377	.	A	G	.	.	MAF_INRAE=32.911;MAF_USDA=17.647
NC_035090.1	78421389	.	A	C	.	.	MAF_INRAE=4.43;MAF_USDA=27.049
NC_035090.1	78421396	.	A	T	.	.	MAF_INRAE=39.873;MAF_USDA=22.131
NC_035090.1	78421428	.	A	T	.	.	MAF_INRAE=1.667;MAF_USDA=2.459
NC_035090.1	78421455	.	C	T	.	.	MAF_USDA=5.882
NC_035090.1	78421518	.	G	A	.	.	MAF_INRAE=40.506;MAF_USDA=22.131
NC_035090.1	78421630	.	T	A	.	.	MAF_USDA=4.706
NC_035090.1	78421640	.	C	A	.	.	MAF_USDA=2.459
NC_035090.1	78421703	.	T	C	.	.	MAF_INRAE=6.329;MAF_USDA=7.059
NC_035090.1	78421746	.	T	C	.	.	MAF_USDA=2.353
NC_035090.1	78421788	.	T	C	.	.	MAF_USDA=5.738
NC_035090.1	78421804	.	T	C	.	.	MAF_INRAE=6.329;MAF_USDA=7.059
NC_035090.1	78421835	.	C	T	.	.	MAF_INRAE=18.354;MAF_USDA=24.118
NC_035090.1	78421896	.	C	T	.	.	MAF_USDA=9.412
NC_035090.1	78421903	.	C	A	.	.	MAF_USDA=1.639
NC_035090.1	78421913	.	G	T	.	.	MAF_USDA=1.639
NC_035090.1	78421938	.	G	A	.	.	MAF_INRAE=18.987;MAF_USDA=2.459
NC_035090.1	78421945	.	C	T	.	.	MAF_USDA=10.656
NC_035090.1	78421947	.	G	A	.	.	MAF_USDA=1.639
NC_035090.1	78422003	.	G	A	.	.	MAF_INRAE=34.177;MAF_USDA=26.471
NC_035090.1	78422066	.	T	G	.	.	MAF_INRAE=11.392;MAF_USDA=17.059
NC_035090.1	78422104	.	G	T	.	.	MAF_USDA=2.459
NC_035090.1	78422105	.	G	A	.	.	MAF_USDA=7.059
NC_035090.1	78422109	.	C	G	.	.	MAF_INRAE=46.835;MAF_USDA=21.176
NC_035090.1	78422112	.	T	A	.	.	MAF_USDA=2.459
NC_035090.1	78422125	.	G	C	.	.	MAF_USDA=2.459
NC_035090.1	78422142	.	C	T	.	.	MAF_INRAE=6.329;MAF_USDA=7.059
NC_035090.1	78422143	.	A	T	.	.	MAF_INRAE=5.0;MAF_USDA=7.059
NC_035090.1	78422149	.	A	T	.	.	MAF_INRAE=6.329;MAF_USDA=7.059
NC_035090.1	78422159	.	A	C	.	.	MAF_INRAE=5.833;MAF_USDA=2.459
NC_035090.1	78422162	.	A	C	.	.	MAF_INRAE=41.139;MAF_USDA=50.0
NC_035090.1	78422182	.	A	G	.	.	MAF_USDA=2.459
NC_035090.1	78422194	.	C	A	.	.	MAF_INRAE=41.139;MAF_USDA=50.0
NC_035090.1	78422249	.	T	A	.	.	MAF_USDA=2.459
NC_035090.1	78422254	.	G	T	.	.	MAF_INRAE=18.354;MAF_USDA=26.471
NC_035090.1	78422264	.	G	C	.	.	MAF_USDA=2.459
NC_035090.1	78422274	.	C	A	.	.	MAF_USDA=2.459
NC_035090.1	78422292	.	C	G	.	.	MAF_INRAE=40.0;MAF_USDA=25.0
NC_035090.1	78422386	.	G	A	.	.	MAF_INRAE=18.354;MAF_USDA=26.471
NC_035090.1	78422441	.	G	A	.	.	MAF_INRAE=44.304;MAF_USDA=19.412
NC_035090.1	78422504	.	G	A	.	.	MAF_USDA=3.279
NC_035090.1	78422506	.	C	A	.	.	MAF_USDA=2.459
NC_035090.1	78422508	.	G	A	.	.	MAF_INRAE=47.468;MAF_USDA=48.824
NC_035090.1	78422523	.	G	A	.	.	MAF_INRAE=40.506;MAF_USDA=44.706
NC_035090.1	78422526	.	C	G	.	.	MAF_USDA=1.639
NC_035090.1	78422573	.	G	C	.	.	MAF_USDA=1.639
NC_035090.1	78422582	.	C	G	.	.	MAF_INRAE=39.241;MAF_USDA=47.059
NC_035090.1	78422585	.	A	T	.	.	MAF_USDA=11.475
NC_035090.1	78422596	.	C	T	.	.	MAF_INRAE=39.241;MAF_USDA=39.583
NC_035090.1	78422616	.	G	A	.	.	MAF_INRAE=18.354;MAF_USDA=2.459
NC_035090.1	78422628	.	C	G	.	.	MAF_USDA=2.459
NC_035090.1	78422632	.	C	T	.	.	MAF_INRAE=41.139;MAF_USDA=17.213
NC_035090.1	78422633	.	G	A	.	.	MAF_USDA=9.412
NC_035090.1	78422720	.	C	A	.	.	MAF_INRAE=46.835;MAF_USDA=20.588
NC_035090.1	78422726	.	C	A	.	.	MAF_USDA=7.647
NC_035090.1	78422807	.	T	C	.	.	MAF_USDA=2.459
NC_035090.1	78422822	.	A	G	.	.	MAF_USDA=6.471
NC_035090.1	78422829	.	C	T	.	.	MAF_INRAE=1.667;MAF_USDA=1.639
NC_035090.1	78422834	.	C	T	.	.	MAF_USDA=4.918
NC_035090.1	78422879	.	C	T	.	.	MAF_USDA=2.459
NC_035090.1	78422887	.	A	T	.	.	MAF_USDA=9.412
NC_035090.1	78422968	.	A	G	.	.	MAF_INRAE=6.329;MAF_USDA=3.529
NC_035090.1	78422982	.	T	C	.	.	MAF_USDA=4.706
NC_035090.1	78422992	.	G	C	.	.	MAF_USDA=22.917
NC_035090.1	78422996	.	G	A	.	.	MAF_USDA=1.639
NC_035090.1	78423014	.	G	A	.	.	MAF_USDA=2.459
NC_035090.1	78423046	.	G	A	.	.	MAF_INRAE=40.506;MAF_USDA=18.852
NC_035090.1	78423098	.	C	A	.	.	MAF_USDA=2.459
NC_035090.1	78423110	.	G	T	.	.	MAF_USDA=9.412
NC_035090.1	78423111	.	C	T	.	.	MAF_USDA=9.412
NC_035090.1	78423144	.	C	T	.	.	MAF_USDA=1.639
NC_035090.1	78423223	.	C	T	.	.	MAF_USDA=2.459
NC_035090.1	78423270	.	G	A	.	.	MAF_INRAE=6.329;MAF_USDA=5.357
NC_035090.1	78423330	.	G	A	.	.	MAF_USDA=2.5
NC_035090.1	78423361	.	C	T	.	.	MAF_INRAE=48.101;MAF_USDA=28.916
NC_035090.1	78423376	.	G	A	.	.	MAF_USDA=6.667
NC_035090.1	78423417	.	T	C	.	.	MAF_USDA=7.738
NC_035090.1	78423419	.	T	C	.	.	MAF_USDA=2.459
NC_035090.1	78423483	.	A	G	.	.	MAF_INRAE=47.468;MAF_USDA=27.381
NC_035090.1	78423521	.	C	T	.	.	MAF_INRAE=6.329;MAF_USDA=7.738
NC_035090.1	78423524	.	C	G	.	.	MAF_INRAE=4.167
NC_035090.1	78423544	.	C	A	.	.	MAF_INRAE=12.025;MAF_USDA=17.857
NC_035090.1	78423560	.	G	A	.	.	MAF_INRAE=47.468;MAF_USDA=27.976
NC_035090.1	78423592	.	G	A	.	.	MAF_INRAE=3.333;MAF_USDA=13.043
NC_035090.1	78423595	.	C	A	.	.	MAF_USDA=4.348
NC_035090.1	78423655	.	C	T	.	.	MAF_INRAE=48.734;MAF_USDA=29.762
NC_035090.1	78423662	.	G	A	.	.	MAF_INRAE=41.772;MAF_USDA=15.574
NC_035090.1	78423693	.	T	A	.	.	MAF_USDA=1.639
NC_035090.1	78423696	.	G	C	.	.	MAF_USDA=1.639
NC_035090.1	78423704	.	T	C	.	.	MAF_INRAE=7.595
NC_035090.1	78423712	.	G	A	.	.	MAF_USDA=7.143
NC_035090.1	78423787	.	A	T	.	.	MAF_INRAE=10.526
NC_035090.1	78423828	.	C	T	.	.	MAF_INRAE=10.526;MAF_USDA=3.279
NC_035090.1	78423840	.	C	T	.	.	MAF_INRAE=47.368;MAF_USDA=30.357
NC_035090.1	78423859	.	A	C	.	.	MAF_USDA=1.639
NC_035090.1	78423895	.	A	G	.	.	MAF_USDA=1.667
NC_035090.1	78423897	.	A	C	.	.	MAF_USDA=8.434
NC_035090.1	78423904	.	C	T	.	.	MAF_USDA=1.639
NC_035090.1	78423907	.	G	T	.	.	MAF_USDA=16.393
NC_035090.1	78423922	.	G	T	.	.	MAF_USDA=9.016
NC_035090.1	78423944	.	A	C	.	.	MAF_USDA=2.5
NC_035090.1	78423970	.	T	C	.	.	MAF_USDA=2.459
NC_035090.1	78424004	.	T	C	.	.	MAF_USDA=27.049
NC_035090.1	78424025	.	C	A	.	.	MAF_USDA=13.793
NC_035090.1	78424027	.	T	C	.	.	MAF_USDA=34.091
NC_035090.1	78432122	.	T	G	.	.	MAF_USDA=16.667
NC_035090.1	78432140	.	T	C	.	.	MAF_USDA=14.583
NC_035090.1	78432177	.	T	C	.	.	MAF_USDA=22.917
NC_035090.1	78432196	.	G	T	.	.	MAF_USDA=6.25
NC_035090.1	78432202	.	G	A	.	.	MAF_USDA=10.417
NC_035090.1	78432215	.	G	A	.	.	MAF_USDA=2.459
NC_035090.1	78432232	.	T	G	.	.	MAF_USDA=42.353
NC_035090.1	78432237	.	G	C	.	.	MAF_USDA=25.294
NC_035090.1	78432240	.	G	A	.	.	MAF_USDA=5.738
NC_035090.1	78432243	.	G	A	.	.	MAF_USDA=1.765
NC_035090.1	78432251	.	C	T	.	.	MAF_USDA=4.098
NC_035090.1	78432252	.	A	G	.	.	MAF_INRAE=24.051;MAF_USDA=6.471
NC_035090.1	78432288	.	G	T	.	.	MAF_USDA=2.459
NC_035090.1	78432344	.	G	T	.	.	MAF_INRAE=39.873;MAF_USDA=22.941
NC_035090.1	78432367	.	C	A	.	.	MAF_INRAE=39.873;MAF_USDA=22.941
NC_035090.1	78432368	.	A	T	.	.	MAF_INRAE=39.167;MAF_USDA=24.118
NC_035090.1	78432418	.	C	T	.	.	MAF_USDA=6.471
NC_035090.1	78432466	.	T	A	.	.	MAF_USDA=8.824
NC_035090.1	78432511	.	C	T	.	.	MAF_USDA=2.459
NC_035090.1	78432528	.	G	A	.	.	MAF_USDA=1.639
NC_035090.1	78432534	.	A	G	.	.	MAF_USDA=7.059
NC_035090.1	78432911	.	A	G	.	.	MAF_USDA=6.667
NC_035090.1	78432919	.	G	A	.	.	MAF_USDA=41.667
NC_035090.1	78432922	.	C	T	.	.	MAF_USDA=1.639
NC_035090.1	78432961	.	C	A	.	.	MAF_USDA=6.471
NC_035090.1	78432971	.	T	C	.	.	MAF_INRAE=1.899
NC_035090.1	78432975	.	C	T	.	.	MAF_USDA=6.25
NC_035090.1	78432990	.	G	A	.	.	MAF_USDA=6.557
NC_035090.1	78432998	.	G	A	.	.	MAF_USDA=7.377
NC_035090.1	78433000	.	A	C	.	.	MAF_USDA=10.656
NC_035090.1	78433010	.	T	C	.	.	MAF_USDA=9.016
NC_035090.1	78433053	.	T	G	.	.	MAF_USDA=32.738
NC_035090.1	78433086	.	G	A	.	.	MAF_USDA=2.5
NC_035090.1	78433098	.	T	C	.	.	MAF_USDA=1.667
NC_035090.1	78433169	.	G	A	.	.	MAF_INRAE=3.333
NC_035090.1	78433216	.	G	C	.	.	MAF_USDA=11.446
NC_035090.1	78433275	.	T	A	.	.	MAF_INRAE=8.228;MAF_USDA=2.5
NC_035090.1	78433339	.	T	G	.	.	MAF_INRAE=12.025;MAF_USDA=7.738
NC_035090.1	78433403	.	C	A	.	.	MAF_USDA=1.667
NC_035090.1	78433414	.	T	C	.	.	MAF_USDA=6.667
NC_035090.1	78433449	.	C	T	.	.	MAF_INRAE=6.667;MAF_USDA=5.0
NC_035090.1	78433460	.	A	G	.	.	MAF_INRAE=8.333;MAF_USDA=23.214
NC_035090.1	78433462	.	C	G	.	.	MAF_INRAE=5.833;MAF_USDA=3.333
NC_035090.1	78433465	.	T	C	.	.	MAF_INRAE=1.667;MAF_USDA=14.881
NC_035090.1	78433502	.	C	T	.	.	MAF_INRAE=10.526;MAF_USDA=3.333
NC_035090.1	78433521	.	T	C	.	.	MAF_INRAE=45.57;MAF_USDA=36.905
NC_035090.1	78433522	.	A	G	.	.	MAF_USDA=2.5
NC_035090.1	78433554	.	C	G	.	.	MAF_INRAE=5.063;MAF_USDA=20.833
NC_035090.1	78433729	.	T	C	.	.	MAF_USDA=13.043
NC_035090.1	78433730	.	G	A	.	.	MAF_USDA=15.217
NC_035090.1	78433773	.	C	A	.	.	MAF_USDA=4.918
NC_035090.1	78433787	.	C	A	.	.	MAF_USDA=47.619
NC_035090.1	78433792	.	T	G	.	.	MAF_USDA=10.656
NC_035090.1	78433797	.	T	C	.	.	MAF_USDA=10.656
NC_035090.1	78433799	.	T	C	.	.	MAF_USDA=47.826
NC_035090.1	78433809	.	T	G	.	.	MAF_USDA=10.656
NC_035090.1	78433812	.	T	G	.	.	MAF_USDA=10.656
NC_035090.1	78433818	.	A	G	.	.	MAF_USDA=1.639
NC_035090.1	78433826	.	G	T	.	.	MAF_USDA=39.13
NC_035090.1	78433828	.	A	G	.	.	MAF_USDA=5.357
NC_035090.1	78433830	.	C	T	.	.	MAF_USDA=3.279
NC_035090.1	78433831	.	T	A	.	.	MAF_USDA=1.639
NC_035090.1	78433840	.	A	G	.	.	MAF_USDA=25.0
NC_035090.1	78433841	.	G	T	.	.	MAF_USDA=24.59
NC_035090.1	78433844	.	A	G	.	.	MAF_USDA=47.826
NC_035090.1	78433847	.	T	A	.	.	MAF_USDA=10.714
NC_035090.1	78433848	.	T	G	.	.	MAF_USDA=5.738
NC_035090.1	78433853	.	C	G	.	.	MAF_USDA=13.043
NC_035090.1	78433875	.	T	A	.	.	MAF_USDA=11.31
NC_035090.1	78433879	.	C	A	.	.	MAF_USDA=3.279
NC_035090.1	78433976	.	G	T	.	.	MAF_USDA=11.31
NC_035090.1	78434004	.	G	T	.	.	MAF_USDA=5.0
NC_035090.1	78434010	.	T	C	.	.	MAF_INRAE=8.861
NC_035090.1	78434038	.	T	C	.	.	MAF_USDA=6.557
NC_035090.1	78434039	.	G	A	.	.	MAF_USDA=5.738
NC_035090.1	78434067	.	A	G	.	.	MAF_USDA=4.918
NC_035090.1	78434090	.	G	A	.	.	MAF_USDA=6.548
NC_035090.1	78434091	.	T	A	.	.	MAF_USDA=6.548
NC_035090.1	78438295	.	G	A	.	.	MAF_USDA=6.522
NC_035090.1	78438301	.	G	C	.	.	MAF_USDA=17.391
NC_035090.1	78438309	.	A	G	.	.	MAF_USDA=8.696
NC_035090.1	78438320	.	G	T	.	.	MAF_USDA=4.348
NC_035090.1	78438432	.	G	C	.	.	MAF_INRAE=24.167
NC_035090.1	78438467	.	T	A	.	.	MAF_INRAE=25.0
NC_035090.1	78438501	.	G	A	.	.	MAF_INRAE=39.873;MAF_USDA=23.529
NC_035090.1	78438524	.	C	T	.	.	MAF_USDA=5.882
NC_035090.1	78438530	.	C	T	.	.	MAF_INRAE=27.5
NC_035090.1	78438534	.	T	A	.	.	MAF_INRAE=10.526;MAF_USDA=10.0
NC_035090.1	78438544	.	A	T	.	.	MAF_USDA=4.918
NC_035090.1	78438547	.	C	A	.	.	MAF_INRAE=13.291;MAF_USDA=24.706
NC_035090.1	78438550	.	T	C	.	.	MAF_INRAE=27.5
NC_035090.1	78438589	.	A	G	.	.	MAF_USDA=1.639
NC_035090.1	78438592	.	C	T	.	.	MAF_INRAE=6.329;MAF_USDA=8.824
NC_035090.1	78438601	.	T	C	.	.	MAF_INRAE=3.333;MAF_USDA=12.5
NC_035090.1	78438647	.	C	T	.	.	MAF_INRAE=8.333;MAF_USDA=3.279
NC_035090.1	78438666	.	C	T	.	.	MAF_INRAE=5.696;MAF_USDA=1.639
NC_035090.1	78438669	.	T	A	.	.	MAF_INRAE=34.167
NC_035090.1	78438787	.	G	A	.	.	MAF_USDA=8.197
NC_035090.1	78438820	.	G	A	.	.	MAF_INRAE=7.595
NC_035090.1	78438822	.	A	G	.	.	MAF_INRAE=10.526;MAF_USDA=4.918
NC_035090.1	78438861	.	G	T	.	.	MAF_INRAE=13.291;MAF_USDA=26.471
NC_035090.1	78438870	.	G	T	.	.	MAF_USDA=2.459
NC_035090.1	78438873	.	G	A	.	.	MAF_INRAE=15.19;MAF_USDA=32.353
NC_035090.1	78438903	.	G	A	.	.	MAF_USDA=2.459
NC_035090.1	78438904	.	T	A	.	.	MAF_USDA=2.459
NC_035090.1	78438908	.	G	A	.	.	MAF_INRAE=18.987;MAF_USDA=39.412
NC_035090.1	78438914	.	C	A	.	.	MAF_INRAE=12.025;MAF_USDA=26.471
NC_035090.1	78438931	.	G	T	.	.	MAF_USDA=1.639
NC_035090.1	78438940	.	C	A	.	.	MAF_INRAE=32.5;MAF_USDA=26.471
NC_035090.1	78438945	.	A	T	.	.	MAF_USDA=39.583
NC_035090.1	78438949	.	A	C	.	.	MAF_INRAE=12.658;MAF_USDA=29.167
NC_035090.1	78438952	.	A	T	.	.	MAF_INRAE=43.038;MAF_USDA=37.5
NC_035090.1	78438971	.	C	T	.	.	MAF_INRAE=6.329;MAF_USDA=11.176
NC_035090.1	78438973	.	A	C	.	.	MAF_INRAE=30.38;MAF_USDA=7.059
NC_035090.1	78438978	.	A	C	.	.	MAF_INRAE=40.506;MAF_USDA=45.294
NC_035090.1	78439010	.	C	A	.	.	MAF_INRAE=13.924;MAF_USDA=24.118
NC_035090.1	78439013	.	T	G	.	.	MAF_INRAE=15.0;MAF_USDA=23.529
NC_035090.1	78439017	.	G	A	.	.	MAF_USDA=12.5
NC_035090.1	78439021	.	A	T	.	.	MAF_INRAE=13.924;MAF_USDA=23.529
NC_035090.1	78439041	.	C	A	.	.	MAF_INRAE=41.772;MAF_USDA=8.824
NC_035090.1	78439045	.	A	T	.	.	MAF_INRAE=6.329;MAF_USDA=1.639
NC_035090.1	78439065	.	G	A	.	.	MAF_INRAE=13.291;MAF_USDA=27.083
NC_035090.1	78439067	.	A	T	.	.	MAF_INRAE=8.333;MAF_USDA=3.279
NC_035090.1	78439068	.	A	T	.	.	MAF_INRAE=8.333;MAF_USDA=3.279
NC_035090.1	78439076	.	C	T	.	.	MAF_INRAE=16.456;MAF_USDA=24.118
NC_035090.1	78439088	.	A	G	.	.	MAF_INRAE=6.962;MAF_USDA=8.824
NC_035090.1	78439150	.	G	T	.	.	MAF_INRAE=3.333;MAF_USDA=11.765
NC_035090.1	78439158	.	G	A	.	.	MAF_INRAE=10.526;MAF_USDA=14.583
NC_035090.1	78439174	.	C	A	.	.	MAF_USDA=2.459
NC_035090.1	78439185	.	C	T	.	.	MAF_USDA=6.557
NC_035090.1	78439189	.	T	G	.	.	MAF_INRAE=10.526
NC_035090.1	78439194	.	A	T	.	.	MAF_USDA=6.557
NC_035090.1	78439202	.	G	A	.	.	MAF_INRAE=37.342
NC_035090.1	78439209	.	A	C	.	.	MAF_USDA=2.459
NC_035090.1	78439212	.	C	T	.	.	MAF_INRAE=11.392;MAF_USDA=14.706
NC_035090.1	78439220	.	C	A	.	.	MAF_INRAE=5.696;MAF_USDA=12.941
NC_035090.1	78439221	.	A	G	.	.	MAF_INRAE=25.833;MAF_USDA=41.765
NC_035090.1	78439239	.	A	T	.	.	MAF_INRAE=37.975;MAF_USDA=20.833
NC_035090.1	78439258	.	T	C	.	.	MAF_INRAE=50.0;MAF_USDA=36.471
NC_035090.1	78439263	.	A	G	.	.	MAF_USDA=1.639
NC_035090.1	78439264	.	G	A	.	.	MAF_USDA=1.639
NC_035090.1	78439269	.	C	A	.	.	MAF_INRAE=31.646
NC_035090.1	78439419	.	G	A	.	.	MAF_INRAE=31.579;MAF_USDA=10.119
NC_035090.1	78439429	.	G	C	.	.	MAF_USDA=34.706
NC_035090.1	78439444	.	T	G	.	.	MAF_USDA=22.917
NC_035090.1	78439445	.	C	A	.	.	MAF_USDA=22.917
NC_035090.1	78439465	.	A	G	.	.	MAF_INRAE=6.329;MAF_USDA=5.294
NC_035090.1	78439504	.	C	A	.	.	MAF_INRAE=6.329;MAF_USDA=7.059
NC_035090.1	78439515	.	T	C	.	.	MAF_INRAE=10.127;MAF_USDA=12.353
NC_035090.1	78439523	.	G	T	.	.	MAF_INRAE=10.127;MAF_USDA=12.353
NC_035090.1	78439524	.	G	C	.	.	MAF_INRAE=6.667;MAF_USDA=11.765
NC_035090.1	78439525	.	G	T	.	.	MAF_INRAE=44.167;MAF_USDA=16.471
NC_035090.1	78439527	.	C	T	.	.	MAF_INRAE=42.5;MAF_USDA=10.588
NC_035090.1	78439539	.	G	A	.	.	MAF_INRAE=9.494;MAF_USDA=11.765
NC_035090.1	78439548	.	T	A	.	.	MAF_INRAE=9.494;MAF_USDA=12.941
NC_035090.1	78439554	.	C	T	.	.	MAF_INRAE=9.494;MAF_USDA=12.941
NC_035090.1	78439563	.	A	T	.	.	MAF_INRAE=12.658;MAF_USDA=22.353
NC_035090.1	78439570	.	A	T	.	.	MAF_INRAE=42.405;MAF_USDA=45.882
NC_035090.1	78439574	.	G	C	.	.	MAF_INRAE=15.823;MAF_USDA=22.024
NC_035090.1	78439588	.	C	T	.	.	MAF_INRAE=9.494;MAF_USDA=14.118
NC_035090.1	78439598	.	A	C	.	.	MAF_INRAE=6.329;MAF_USDA=5.882
NC_035090.1	78439629	.	G	T	.	.	MAF_INRAE=8.861;MAF_USDA=14.118
NC_035090.1	78439634	.	T	C	.	.	MAF_INRAE=6.329;MAF_USDA=17.647
NC_035090.1	78439636	.	C	T	.	.	MAF_USDA=19.672
NC_035090.1	78439651	.	C	T	.	.	MAF_USDA=1.639
NC_035090.1	78439652	.	A	T	.	.	MAF_INRAE=9.494;MAF_USDA=11.765
NC_035090.1	78439667	.	C	T	.	.	MAF_USDA=14.583
NC_035090.1	78439668	.	A	G	.	.	MAF_USDA=14.583
NC_035090.1	78439687	.	A	G	.	.	MAF_USDA=47.917
NC_035090.1	78439691	.	A	G	.	.	MAF_USDA=45.833
NC_035090.1	78439695	.	G	C	.	.	MAF_USDA=14.583
NC_035090.1	78439738	.	A	T	.	.	MAF_INRAE=32.278
NC_035090.1	78439750	.	T	C	.	.	MAF_USDA=1.639
NC_035090.1	78439751	.	A	G	.	.	MAF_INRAE=10.759;MAF_USDA=22.353
NC_035090.1	78439765	.	C	T	.	.	MAF_USDA=4.098
NC_035090.1	78439771	.	C	A	.	.	MAF_INRAE=10.127;MAF_USDA=14.118
NC_035090.1	78439772	.	A	T	.	.	MAF_INRAE=6.667;MAF_USDA=14.118
NC_035090.1	78439778	.	T	C	.	.	MAF_USDA=1.639
NC_035090.1	78439798	.	T	A	.	.	MAF_INRAE=3.797;MAF_USDA=6.471
NC_035090.1	78439851	.	A	G	.	.	MAF_USDA=2.5
NC_035090.1	78439906	.	A	T	.	.	MAF_USDA=16.471
NC_035090.1	78439913	.	C	T	.	.	MAF_INRAE=10.526;MAF_USDA=6.471
NC_035090.1	78439920	.	A	T	.	.	MAF_INRAE=10.526;MAF_USDA=7.647
NC_035090.1	78439959	.	T	G	.	.	MAF_INRAE=32.5;MAF_USDA=10.417
NC_035090.1	78439961	.	G	A	.	.	MAF_INRAE=17.5
NC_035090.1	78439964	.	G	A	.	.	MAF_INRAE=8.333;MAF_USDA=2.5
NC_035090.1	78439966	.	A	G	.	.	MAF_INRAE=32.5;MAF_USDA=35.714
NC_035090.1	78439983	.	C	T	.	.	MAF_USDA=12.5
NC_035090.1	78440016	.	A	C	.	.	MAF_USDA=14.583
NC_035090.1	78440025	.	A	G	.	.	MAF_USDA=8.333
NC_035090.1	78440029	.	C	T	.	.	MAF_USDA=47.917
NC_035090.1	78440089	.	C	A	.	.	MAF_USDA=8.696
NC_035090.1	78440109	.	C	T	.	.	MAF_USDA=8.696
NC_035090.1	78440116	.	T	A	.	.	MAF_USDA=8.696
NC_035090.1	78440118	.	G	A	.	.	MAF_USDA=32.609
NC_035090.1	78440119	.	T	A	.	.	MAF_USDA=45.652
NC_035090.1	78440136	.	G	A	.	.	MAF_INRAE=1.667;MAF_USDA=3.333
NC_035090.1	78440145	.	G	A	.	.	MAF_INRAE=24.167;MAF_USDA=16.393
NC_035090.1	78440146	.	G	T	.	.	MAF_INRAE=6.329;MAF_USDA=6.471
NC_035090.1	78440187	.	G	A	.	.	MAF_INRAE=25.833;MAF_USDA=21.765
NC_035090.1	78440211	.	A	C	.	.	MAF_USDA=5.882
NC_035090.1	78440215	.	C	A	.	.	MAF_USDA=24.706
NC_035090.1	78440216	.	C	T	.	.	MAF_USDA=24.706
NC_035090.1	78440256	.	C	T	.	.	MAF_INRAE=6.329;MAF_USDA=4.706
NC_035090.1	78440263	.	T	C	.	.	MAF_INRAE=14.557;MAF_USDA=26.471
NC_035090.1	78440271	.	G	A	.	.	MAF_USDA=1.639
NC_035090.1	78440296	.	A	G	.	.	MAF_INRAE=10.127;MAF_USDA=12.941
NC_035090.1	78440311	.	T	A	.	.	MAF_INRAE=6.329;MAF_USDA=7.059
NC_035090.1	78440316	.	G	C	.	.	MAF_INRAE=26.667;MAF_USDA=22.353
NC_035090.1	78440351	.	C	T	.	.	MAF_USDA=1.639
NC_035090.1	78440352	.	C	T	.	.	MAF_INRAE=26.667;MAF_USDA=8.333
NC_035090.1	78440372	.	G	T	.	.	MAF_USDA=2.459
NC_035090.1	78440373	.	G	C	.	.	MAF_INRAE=13.924;MAF_USDA=24.706
NC_035090.1	78440406	.	G	A	.	.	MAF_INRAE=24.167;MAF_USDA=21.176
NC_035090.1	78440412	.	C	T	.	.	MAF_INRAE=23.333;MAF_USDA=21.765
NC_035090.1	78440413	.	T	G	.	.	MAF_INRAE=23.333;MAF_USDA=21.765
NC_035090.1	78440465	.	C	T	.	.	MAF_USDA=12.5
NC_035090.1	78440471	.	C	T	.	.	MAF_INRAE=6.329;MAF_USDA=6.471
NC_035090.1	78440498	.	C	G	.	.	MAF_INRAE=27.5;MAF_USDA=21.765
NC_035090.1	78440499	.	G	A	.	.	MAF_INRAE=5.0;MAF_USDA=7.059
NC_035090.1	78440502	.	G	A	.	.	MAF_INRAE=26.667;MAF_USDA=21.765
NC_035090.1	78440518	.	C	A	.	.	MAF_INRAE=3.797;MAF_USDA=7.647
NC_035090.1	78440526	.	T	G	.	.	MAF_INRAE=28.333;MAF_USDA=18.824
NC_035090.1	78440534	.	C	T	.	.	MAF_INRAE=22.5;MAF_USDA=19.412
NC_035090.1	78440535	.	A	G	.	.	MAF_INRAE=22.5;MAF_USDA=19.412
NC_035090.1	78440563	.	C	G	.	.	MAF_INRAE=17.5;MAF_USDA=32.353
NC_035090.1	78440573	.	T	C	.	.	MAF_USDA=8.235
NC_035090.1	78440577	.	G	A	.	.	MAF_INRAE=9.167;MAF_USDA=18.235
NC_035090.1	78440609	.	T	C	.	.	MAF_INRAE=5.0
NC_035090.1	78440623	.	A	G	.	.	MAF_INRAE=15.0;MAF_USDA=25.0
NC_035090.1	78440628	.	A	T	.	.	MAF_INRAE=10.0;MAF_USDA=16.667
NC_035090.1	78440631	.	G	C	.	.	MAF_INRAE=3.333;MAF_USDA=12.5
NC_035090.1	78440645	.	A	G	.	.	MAF_USDA=7.059
NC_035090.1	78440684	.	A	G	.	.	MAF_USDA=8.235
NC_035090.1	78440689	.	G	T	.	.	MAF_INRAE=14.167
NC_035090.1	78440700	.	G	C	.	.	MAF_INRAE=41.139
NC_035090.1	78440701	.	G	A	.	.	MAF_INRAE=39.167;MAF_USDA=27.083
NC_035090.1	78440718	.	G	A	.	.	MAF_USDA=1.639
NC_035090.1	78440726	.	C	T	.	.	MAF_USDA=4.098
NC_035090.1	78440744	.	G	A	.	.	MAF_USDA=2.459
NC_035090.1	78440772	.	G	A	.	.	MAF_INRAE=6.329;MAF_USDA=7.059
NC_035090.1	78440784	.	T	C	.	.	MAF_INRAE=20.0;MAF_USDA=20.833
NC_035090.1	78440793	.	A	G	.	.	MAF_INRAE=15.0
NC_035090.1	78440820	.	A	C	.	.	MAF_INRAE=7.5
NC_035090.1	78440836	.	A	T	.	.	MAF_INRAE=17.5;MAF_USDA=27.647
NC_035090.1	78440857	.	A	C	.	.	MAF_INRAE=15.0;MAF_USDA=12.5
NC_035090.1	78440858	.	A	G	.	.	MAF_USDA=5.294
NC_035090.1	78440876	.	C	T	.	.	MAF_INRAE=15.0;MAF_USDA=26.19
NC_035090.1	78440882	.	T	G	.	.	MAF_INRAE=14.167;MAF_USDA=23.81
NC_035090.1	78440890	.	A	G	.	.	MAF_INRAE=3.797;MAF_USDA=7.143
NC_035090.1	78440891	.	A	G	.	.	MAF_INRAE=12.5;MAF_USDA=21.429
NC_035090.1	78440895	.	C	A	.	.	MAF_INRAE=12.5;MAF_USDA=20.833
NC_035090.1	78440921	.	T	C	.	.	MAF_INRAE=41.139;MAF_USDA=13.69
NC_035090.1	78440931	.	G	A	.	.	MAF_INRAE=5.0
NC_035090.1	78440943	.	T	A	.	.	MAF_INRAE=5.0
NC_035090.1	78440976	.	G	T	.	.	MAF_USDA=4.167
NC_035090.1	78440990	.	G	A	.	.	MAF_INRAE=32.5;MAF_USDA=10.588
NC_035090.1	78440994	.	C	T	.	.	MAF_INRAE=17.5;MAF_USDA=47.917
NC_035090.1	78441003	.	T	C	.	.	MAF_INRAE=31.667;MAF_USDA=1.724
NC_035090.1	78441017	.	T	C	.	.	MAF_USDA=9.756
NC_035090.1	78441054	.	C	G	.	.	MAF_USDA=1.667
NC_035090.1	78441063	.	T	C	.	.	MAF_USDA=12.5
NC_035090.1	78441437	.	A	T	.	.	MAF_INRAE=17.5
NC_035090.1	78441465	.	A	T	.	.	MAF_INRAE=35.0
NC_035090.1	78441537	.	T	G	.	.	MAF_INRAE=35.833
NC_035090.1	78441590	.	C	A	.	.	MAF_INRAE=1.667
NC_035090.1	78441591	.	A	C	.	.	MAF_INRAE=1.667
NC_035090.1	78441594	.	G	A	.	.	MAF_INRAE=10.526
NC_035090.1	78441602	.	G	A	.	.	MAF_INRAE=10.526;MAF_USDA=8.696
NC_035090.1	78441634	.	G	A	.	.	MAF_INRAE=10.526;MAF_USDA=8.696
NC_035090.1	78441663	.	T	C	.	.	MAF_INRAE=39.873;MAF_USDA=36.957
NC_035090.1	78441692	.	T	G	.	.	MAF_INRAE=31.013
NC_035090.1	78441707	.	A	G	.	.	MAF_INRAE=5.063;MAF_USDA=6.522
NC_035090.1	78441758	.	C	T	.	.	MAF_INRAE=3.797;MAF_USDA=28.261
NC_035090.1	78441786	.	C	G	.	.	MAF_INRAE=5.696;MAF_USDA=8.696
NC_035090.1	78441787	.	G	T	.	.	MAF_INRAE=6.329;MAF_USDA=21.739
NC_035090.1	78441819	.	G	T	.	.	MAF_INRAE=1.667;MAF_USDA=28.261
NC_035090.1	78441828	.	T	G	.	.	MAF_INRAE=4.167;MAF_USDA=8.696
NC_035090.1	78441854	.	A	G	.	.	MAF_INRAE=5.696;MAF_USDA=8.696
NC_035090.1	78441909	.	C	T	.	.	MAF_USDA=8.696
NC_035090.1	78441941	.	A	G	.	.	MAF_INRAE=7.895
NC_035090.1	78441983	.	G	T	.	.	MAF_INRAE=46.667
NC_035090.1	78441989	.	A	G	.	.	MAF_INRAE=20.0
NC_035090.1	78442037	.	A	G	.	.	MAF_INRAE=46.667
NC_035090.1	78442041	.	G	A	.	.	MAF_INRAE=20.0
NC_035090.1	78442052	.	C	T	.	.	MAF_INRAE=20.0
NC_035090.1	78442053	.	C	A	.	.	MAF_INRAE=33.333
NC_035090.1	78442056	.	G	T	.	.	MAF_INRAE=18.333
NC_035090.1	78442062	.	T	C	.	.	MAF_INRAE=20.0
NC_035090.1	78442072	.	G	A	.	.	MAF_INRAE=46.667
NC_035090.1	78442166	.	C	G	.	.	MAF_INRAE=1.667
NC_035090.1	78442167	.	G	C	.	.	MAF_INRAE=1.667
NC_035090.1	78442172	.	C	G	.	.	MAF_INRAE=1.667
NC_035090.1	78442200	.	C	T	.	.	MAF_INRAE=1.667
NC_035090.1	78442228	.	C	T	.	.	MAF_INRAE=49.167
NC_035090.1	78442230	.	G	T	.	.	MAF_INRAE=9.167
NC_035090.1	78442306	.	A	C	.	.	MAF_INRAE=3.797
NC_035090.1	78442334	.	C	A	.	.	MAF_INRAE=3.797
NC_035090.1	78442398	.	C	A	.	.	MAF_USDA=4.167
NC_035090.1	78442400	.	G	A	.	.	MAF_INRAE=15.19
NC_035090.1	78442440	.	A	C	.	.	MAF_INRAE=22.152;MAF_USDA=43.976
NC_035090.1	78442445	.	C	T	.	.	MAF_INRAE=10.526;MAF_USDA=4.819
NC_035090.1	78442452	.	T	A	.	.	MAF_USDA=4.167
NC_035090.1	78442469	.	C	A	.	.	MAF_USDA=14.583
NC_035090.1	78442497	.	A	C	.	.	MAF_USDA=12.5
NC_035090.1	78442498	.	T	A	.	.	MAF_USDA=4.167
NC_035090.1	78442539	.	A	G	.	.	MAF_INRAE=34.177
NC_035090.1	78442543	.	T	C	.	.	MAF_INRAE=35.443;MAF_USDA=25.0
NC_035090.1	78442561	.	G	A	.	.	MAF_USDA=4.167
NC_035090.1	78442571	.	G	C	.	.	MAF_USDA=6.25
NC_035090.1	78442572	.	A	T	.	.	MAF_USDA=6.25
NC_035090.1	78442589	.	A	G	.	.	MAF_INRAE=5.696;MAF_USDA=12.5
NC_035090.1	78442593	.	C	A	.	.	MAF_USDA=4.167
NC_035090.1	78442651	.	A	C	.	.	MAF_INRAE=5.833;MAF_USDA=12.805
NC_035090.1	78442655	.	C	T	.	.	MAF_INRAE=5.833;MAF_USDA=13.415
NC_035090.1	78442656	.	A	G	.	.	MAF_INRAE=5.833;MAF_USDA=22.917
NC_035090.1	78442657	.	G	A	.	.	MAF_INRAE=5.833;MAF_USDA=13.415
NC_035090.1	78442673	.	A	G	.	.	MAF_USDA=1.724
NC_035090.1	78442674	.	G	A	.	.	MAF_INRAE=5.833;MAF_USDA=14.024
NC_035090.1	78442685	.	C	A	.	.	MAF_USDA=3.39
NC_035090.1	78442691	.	G	A	.	.	MAF_USDA=2.542
NC_035090.1	78442740	.	G	A	.	.	MAF_INRAE=33.333;MAF_USDA=14.634
NC_035090.1	78442760	.	G	T	.	.	MAF_USDA=9.146
NC_035090.1	78442813	.	C	A	.	.	MAF_INRAE=15.0;MAF_USDA=36.585
NC_035090.1	78442814	.	A	T	.	.	MAF_INRAE=48.333;MAF_USDA=34.756
NC_035090.1	78442890	.	C	T	.	.	MAF_USDA=1.667
NC_035090.1	78442894	.	C	T	.	.	MAF_INRAE=31.667;MAF_USDA=17.857
NC_035090.1	78442909	.	C	T	.	.	MAF_INRAE=46.667;MAF_USDA=45.833
NC_035090.1	78442911	.	A	G	.	.	MAF_INRAE=46.667;MAF_USDA=50.0
NC_035090.1	78442919	.	C	A	.	.	MAF_INRAE=45.57;MAF_USDA=49.39
NC_035090.1	78442941	.	C	T	.	.	MAF_USDA=1.667
NC_035090.1	78442952	.	G	T	.	.	MAF_INRAE=4.43;MAF_USDA=5.952
NC_035090.1	78442970	.	A	G	.	.	MAF_INRAE=12.025;MAF_USDA=32.143
NC_035090.1	78442977	.	C	T	.	.	MAF_INRAE=6.329;MAF_USDA=3.571
NC_035090.1	78442978	.	C	T	.	.	MAF_USDA=1.667
NC_035090.1	78442980	.	T	C	.	.	MAF_INRAE=36.667;MAF_USDA=20.833
NC_035090.1	78443041	.	G	A	.	.	MAF_USDA=2.459
NC_035090.1	78443055	.	G	T	.	.	MAF_INRAE=10.526
NC_035090.1	78443077	.	A	T	.	.	MAF_INRAE=10.526
NC_035090.1	78443080	.	C	T	.	.	MAF_INRAE=26.316;MAF_USDA=16.071
NC_035090.1	78443103	.	G	A	.	.	MAF_USDA=1.695
NC_035090.1	78443184	.	T	C	.	.	MAF_USDA=5.422
NC_035090.1	78443190	.	G	A	.	.	MAF_INRAE=14.167;MAF_USDA=33.333
NC_035090.1	78443208	.	C	T	.	.	MAF_INRAE=15.833;MAF_USDA=47.917
NC_035090.1	78443250	.	T	C	.	.	MAF_INRAE=14.167;MAF_USDA=32.738
NC_035090.1	78443283	.	C	T	.	.	MAF_USDA=4.878
NC_035090.1	78443329	.	A	T	.	.	MAF_USDA=3.333
NC_035090.1	78443355	.	T	C	.	.	MAF_USDA=13.095
NC_035090.1	78443463	.	T	A	.	.	MAF_USDA=29.167
NC_035090.1	78443481	.	A	C	.	.	MAF_USDA=4.237
NC_035090.1	78443483	.	C	A	.	.	MAF_USDA=4.819
NC_035090.1	78443561	.	A	G	.	.	MAF_USDA=6.25
NC_035090.1	78443620	.	A	G	.	.	MAF_USDA=4.217
NC_035090.1	78443644	.	G	A	.	.	MAF_USDA=4.268
NC_035090.1	78443646	.	A	C	.	.	MAF_INRAE=10.526
NC_035090.1	78443837	.	A	G	.	.	MAF_USDA=39.583
NC_035090.1	78443897	.	A	C	.	.	MAF_USDA=1.667
NC_035090.1	78443936	.	A	G	.	.	MAF_INRAE=10.526;MAF_USDA=6.471
NC_035090.1	78443945	.	A	G	.	.	MAF_INRAE=10.526;MAF_USDA=5.294
NC_035090.1	78443967	.	T	A	.	.	MAF_INRAE=10.526;MAF_USDA=6.471
NC_035090.1	78444021	.	A	G	.	.	MAF_INRAE=10.526;MAF_USDA=7.647
NC_035090.1	78444075	.	C	A	.	.	MAF_USDA=1.667
NC_035090.1	78445035	.	G	A	.	.	MAF_USDA=1.639
NC_035090.1	78445041	.	C	A	.	.	MAF_INRAE=26.316;MAF_USDA=18.824
NC_035090.1	78445069	.	G	A	.	.	MAF_USDA=1.639
NC_035090.1	78445090	.	G	C	.	.	MAF_USDA=41.176
NC_035090.1	78445127	.	G	C	.	.	MAF_USDA=1.667
NC_035090.1	78445157	.	C	A	.	.	MAF_USDA=1.667
NC_035090.1	78445514	.	C	G	.	.	MAF_USDA=41.667
NC_035090.1	78445519	.	T	C	.	.	MAF_USDA=35.417
NC_035090.1	78445522	.	G	A	.	.	MAF_USDA=45.833
NC_035090.1	78445534	.	A	T	.	.	MAF_USDA=34.146
NC_035090.1	78445608	.	C	A	.	.	MAF_USDA=37.5
NC_035090.1	78445612	.	C	A	.	.	MAF_USDA=1.667
NC_035090.1	78445649	.	C	T	.	.	MAF_INRAE=5.263;MAF_USDA=27.711
NC_035090.1	78445698	.	C	G	.	.	MAF_INRAE=6.329;MAF_USDA=7.229
NC_035090.1	78445752	.	G	A	.	.	MAF_INRAE=12.658;MAF_USDA=42.771
NC_035090.1	78445770	.	G	A	.	.	MAF_INRAE=31.013;MAF_USDA=19.048
NC_035090.1	78445797	.	G	A	.	.	MAF_INRAE=12.025;MAF_USDA=40.476
NC_035090.1	78445811	.	A	C	.	.	MAF_INRAE=12.025;MAF_USDA=42.857
NC_035090.1	78445822	.	A	T	.	.	MAF_USDA=1.667
NC_035090.1	78445845	.	T	C	.	.	MAF_USDA=1.667
NC_035090.1	78445927	.	C	T	.	.	MAF_INRAE=6.329;MAF_USDA=7.143
NC_035090.1	78445967	.	T	A	.	.	MAF_INRAE=6.329;MAF_USDA=5.357
NC_035090.1	78445983	.	G	T	.	.	MAF_USDA=1.667
NC_035090.1	78446000	.	G	A	.	.	MAF_USDA=1.667
NC_035090.1	78446003	.	G	C	.	.	MAF_INRAE=12.025;MAF_USDA=47.917
NC_035090.1	78446083	.	A	T	.	.	MAF_USDA=1.667
NC_035090.1	78446136	.	C	A	.	.	MAF_USDA=1.667
NC_035090.1	78446146	.	G	A	.	.	MAF_INRAE=37.975;MAF_USDA=29.167
NC_035090.1	78446147	.	C	A	.	.	MAF_INRAE=38.333;MAF_USDA=29.167
NC_035090.1	78446208	.	A	G	.	.	MAF_USDA=1.667
NC_035090.1	78446215	.	C	T	.	.	MAF_USDA=2.5
NC_035090.1	78446351	.	C	T	.	.	MAF_INRAE=32.278
NC_035090.1	78446420	.	A	G	.	.	MAF_USDA=1.639
NC_035090.1	78446426	.	C	T	.	.	MAF_USDA=1.639
NC_035090.1	78446452	.	A	G	.	.	MAF_USDA=1.639
NC_035090.1	78446493	.	A	G	.	.	MAF_INRAE=27.215;MAF_USDA=24.118
NC_035090.1	78446520	.	G	T	.	.	MAF_INRAE=6.329;MAF_USDA=28.235
NC_035090.1	78446534	.	C	A	.	.	MAF_USDA=4.706
NC_035090.1	78446562	.	C	A	.	.	MAF_USDA=1.639
NC_035090.1	78446563	.	A	G	.	.	MAF_USDA=1.639
NC_035090.1	78446573	.	A	C	.	.	MAF_INRAE=44.304;MAF_USDA=41.765
NC_035090.1	78446574	.	A	G	.	.	MAF_INRAE=45.0;MAF_USDA=42.353
NC_035090.1	78446609	.	C	T	.	.	MAF_INRAE=36.709;MAF_USDA=40.0
NC_035090.1	78446673	.	A	C	.	.	MAF_USDA=2.459
NC_035090.1	78446747	.	T	A	.	.	MAF_INRAE=24.684;MAF_USDA=38.235
NC_035090.1	78446771	.	T	C	.	.	MAF_USDA=1.639
NC_035090.1	78446778	.	G	A	.	.	MAF_INRAE=6.329;MAF_USDA=8.333
NC_035090.1	78446894	.	A	C	.	.	MAF_USDA=1.639
NC_035090.1	78446992	.	A	C	.	.	MAF_USDA=6.557
NC_035090.1	78447163	.	G	C	.	.	MAF_INRAE=15.789;MAF_USDA=34.706
NC_035090.1	78455229	.	A	C	.	.	MAF_USDA=26.087
NC_035090.1	78455299	.	G	A	.	.	MAF_USDA=22.917
NC_035090.1	78455311	.	G	A	.	.	MAF_USDA=20.833
NC_035090.1	78455356	.	G	T	.	.	MAF_USDA=23.913
NC_035090.1	78455385	.	C	A	.	.	MAF_USDA=5.738
NC_035090.1	78455398	.	A	G	.	.	MAF_USDA=7.377
NC_035090.1	78455411	.	C	T	.	.	MAF_USDA=6.471
NC_035090.1	78455452	.	A	C	.	.	MAF_USDA=4.762
NC_035090.1	78455548	.	A	G	.	.	MAF_INRAE=26.316
NC_035090.1	78455571	.	C	T	.	.	MAF_USDA=12.5
NC_035090.1	78455603	.	A	G	.	.	MAF_INRAE=27.215;MAF_USDA=33.529
NC_035090.1	78455605	.	C	A	.	.	MAF_INRAE=22.5;MAF_USDA=34.118
NC_035090.1	78455611	.	T	G	.	.	MAF_INRAE=46.203;MAF_USDA=33.529
NC_035090.1	78455616	.	A	T	.	.	MAF_INRAE=10.526;MAF_USDA=1.639
NC_035090.1	78455621	.	G	C	.	.	MAF_INRAE=44.937;MAF_USDA=40.588
NC_035090.1	78455626	.	C	A	.	.	MAF_INRAE=7.595;MAF_USDA=20.0
NC_035090.1	78455672	.	A	T	.	.	MAF_INRAE=15.833;MAF_USDA=47.647
NC_035090.1	78455726	.	A	G	.	.	MAF_INRAE=18.354;MAF_USDA=48.824
NC_035090.1	78455745	.	A	T	.	.	MAF_INRAE=5.696;MAF_USDA=4.706
NC_035090.1	78455746	.	G	C	.	.	MAF_INRAE=5.833;MAF_USDA=4.706
NC_035090.1	78455759	.	C	T	.	.	MAF_INRAE=10.526;MAF_USDA=1.639
NC_035090.1	78455784	.	T	C	.	.	MAF_INRAE=31.646;MAF_USDA=28.235
NC_035090.1	78455802	.	A	T	.	.	MAF_INRAE=5.263;MAF_USDA=1.639
NC_035090.1	78455804	.	A	G	.	.	MAF_INRAE=31.646;MAF_USDA=27.647
NC_035090.1	78455805	.	T	G	.	.	MAF_INRAE=30.0;MAF_USDA=27.647
NC_035090.1	78455808	.	C	T	.	.	MAF_INRAE=30.0;MAF_USDA=27.647
NC_035090.1	78455846	.	A	C	.	.	MAF_INRAE=31.646;MAF_USDA=27.059
NC_035090.1	78455853	.	G	A	.	.	MAF_INRAE=31.646;MAF_USDA=27.647
NC_035090.1	78455896	.	G	A	.	.	MAF_INRAE=25.316;MAF_USDA=32.353
NC_035090.1	78455928	.	T	C	.	.	MAF_INRAE=31.646;MAF_USDA=26.471
NC_035090.1	78455950	.	G	A	.	.	MAF_INRAE=5.696;MAF_USDA=4.118
NC_035090.1	78455964	.	A	C	.	.	MAF_USDA=1.639
NC_035090.1	78455970	.	G	T	.	.	MAF_INRAE=27.848;MAF_USDA=37.647
NC_035090.1	78455973	.	A	C	.	.	MAF_INRAE=6.667;MAF_USDA=33.529
NC_035090.1	78456042	.	T	C	.	.	MAF_USDA=41.765
NC_035090.1	78456053	.	C	T	.	.	MAF_USDA=1.639
NC_035090.1	78456276	.	C	T	.	.	MAF_USDA=37.5
NC_035090.1	78456283	.	C	T	.	.	MAF_USDA=1.695
NC_035090.1	78456293	.	C	T	.	.	MAF_USDA=1.695
NC_035090.1	78456300	.	G	C	.	.	MAF_USDA=1.695
NC_035090.1	78456316	.	G	A	.	.	MAF_USDA=12.5
NC_035090.1	78456322	.	T	C	.	.	MAF_USDA=1.724
NC_035090.1	78456336	.	C	T	.	.	MAF_USDA=3.39
NC_035090.1	78456375	.	C	T	.	.	MAF_USDA=1.724
NC_035090.1	78456400	.	C	T	.	.	MAF_USDA=27.083
NC_035090.1	78456427	.	T	A	.	.	MAF_USDA=33.333
NC_035090.1	78456428	.	C	G	.	.	MAF_USDA=1.695
NC_035090.1	78456429	.	A	T	.	.	MAF_USDA=4.167
NC_035090.1	78463813	.	T	G	.	.	MAF_USDA=20.833
NC_035090.1	78463856	.	C	A	.	.	MAF_USDA=7.927
NC_035090.1	78463859	.	A	G	.	.	MAF_USDA=41.463
NC_035090.1	78463860	.	C	G	.	.	MAF_USDA=46.341
NC_035090.1	78463881	.	C	G	.	.	MAF_USDA=1.695
NC_035090.1	78463914	.	G	A	.	.	MAF_USDA=7.738
NC_035090.1	78463938	.	G	A	.	.	MAF_USDA=11.446
NC_035090.1	78463960	.	C	T	.	.	MAF_INRAE=15.789;MAF_USDA=18.293
NC_035090.1	78463976	.	C	T	.	.	MAF_USDA=1.724
NC_035090.1	78463981	.	C	T	.	.	MAF_INRAE=10.526;MAF_USDA=1.724
NC_035090.1	78464046	.	C	T	.	.	MAF_USDA=5.172
NC_035090.1	78464050	.	C	T	.	.	MAF_USDA=3.448
NC_035090.1	78464059	.	T	G	.	.	MAF_USDA=10.417
NC_035090.1	78464080	.	G	T	.	.	MAF_USDA=2.586
NC_035090.1	78464088	.	T	A	.	.	MAF_INRAE=5.263;MAF_USDA=8.333
NC_035090.1	78464302	.	T	C	.	.	MAF_INRAE=15.789;MAF_USDA=35.976
NC_035090.1	78464304	.	T	C	.	.	MAF_INRAE=5.263;MAF_USDA=3.614
NC_035090.1	78464306	.	T	C	.	.	MAF_USDA=14.458
NC_035090.1	78464317	.	A	G	.	.	MAF_USDA=15.663
NC_035090.1	78464318	.	C	T	.	.	MAF_USDA=3.39
NC_035090.1	78464329	.	C	T	.	.	MAF_INRAE=11.392;MAF_USDA=26.19
NC_035090.1	78464333	.	A	G	.	.	MAF_INRAE=6.329;MAF_USDA=3.571
NC_035090.1	78464338	.	T	G	.	.	MAF_USDA=1.667
NC_035090.1	78464357	.	T	C	.	.	MAF_INRAE=15.823;MAF_USDA=35.294
NC_035090.1	78464385	.	C	T	.	.	MAF_INRAE=19.62;MAF_USDA=47.917
NC_035090.1	78464392	.	G	A	.	.	MAF_INRAE=4.43;MAF_USDA=10.656
NC_035090.1	78464395	.	A	G	.	.	MAF_INRAE=46.667;MAF_USDA=44.706
NC_035090.1	78464404	.	G	A	.	.	MAF_INRAE=46.835;MAF_USDA=28.824
NC_035090.1	78464413	.	T	C	.	.	MAF_USDA=8.197
NC_035090.1	78464431	.	G	T	.	.	MAF_USDA=2.459
NC_035090.1	78464435	.	T	C	.	.	MAF_INRAE=15.789;MAF_USDA=37.5
NC_035090.1	78464449	.	A	C	.	.	MAF_USDA=11.765
NC_035090.1	78464461	.	A	T	.	.	MAF_INRAE=29.747
NC_035090.1	78464465	.	A	T	.	.	MAF_INRAE=34.177;MAF_USDA=25.0
NC_035090.1	78464504	.	A	G	.	.	MAF_INRAE=7.595;MAF_USDA=20.588
NC_035090.1	78464508	.	A	G	.	.	MAF_INRAE=8.333;MAF_USDA=4.098
NC_035090.1	78464515	.	G	T	.	.	MAF_INRAE=34.81;MAF_USDA=31.176
NC_035090.1	78464560	.	A	G	.	.	MAF_INRAE=13.291;MAF_USDA=47.059
NC_035090.1	78464565	.	T	A	.	.	MAF_USDA=19.412
NC_035090.1	78464604	.	A	G	.	.	MAF_INRAE=26.316;MAF_USDA=21.176
NC_035090.1	78464651	.	T	C	.	.	MAF_USDA=5.882
NC_035090.1	78464658	.	C	T	.	.	MAF_INRAE=22.152;MAF_USDA=18.75
NC_035090.1	78464659	.	C	T	.	.	MAF_USDA=4.098
NC_035090.1	78464664	.	C	A	.	.	MAF_INRAE=9.167;MAF_USDA=7.647
NC_035090.1	78464670	.	T	G	.	.	MAF_INRAE=31.013;MAF_USDA=25.294
NC_035090.1	78464715	.	G	A	.	.	MAF_INRAE=39.873;MAF_USDA=37.647
NC_035090.1	78464730	.	G	T	.	.	MAF_USDA=18.824
NC_035090.1	78464780	.	A	C	.	.	MAF_INRAE=10.526;MAF_USDA=20.588
NC_035090.1	78464792	.	C	T	.	.	MAF_USDA=2.459
NC_035090.1	78464820	.	T	C	.	.	MAF_USDA=14.754
NC_035090.1	78464936	.	G	A	.	.	MAF_USDA=3.333
NC_035090.1	78464951	.	T	C	.	.	MAF_INRAE=48.734;MAF_USDA=24.706
NC_035090.1	78464970	.	G	A	.	.	MAF_INRAE=18.987;MAF_USDA=30.0
NC_035090.1	78464987	.	C	T	.	.	MAF_USDA=1.639
NC_035090.1	78464998	.	G	T	.	.	MAF_INRAE=6.962;MAF_USDA=12.941
NC_035090.1	78465007	.	G	T	.	.	MAF_INRAE=6.962;MAF_USDA=18.235
NC_035090.1	78465013	.	A	T	.	.	MAF_USDA=8.235
NC_035090.1	78465014	.	A	G	.	.	MAF_INRAE=31.013;MAF_USDA=2.459
NC_035090.1	78465019	.	A	C	.	.	MAF_USDA=4.098
NC_035090.1	78465042	.	A	C	.	.	MAF_INRAE=7.5;MAF_USDA=6.25
NC_035090.1	78465068	.	T	A	.	.	MAF_USDA=15.294
NC_035090.1	78465083	.	C	T	.	.	MAF_USDA=14.706
NC_035090.1	78465116	.	C	T	.	.	MAF_INRAE=5.833;MAF_USDA=4.706
NC_035090.1	78465135	.	T	G	.	.	MAF_USDA=3.279
NC_035090.1	78465204	.	A	G	.	.	MAF_USDA=6.557
NC_035090.1	78465315	.	C	A	.	.	MAF_USDA=2.459
NC_035090.1	78465332	.	G	A	.	.	MAF_USDA=1.639
NC_035090.1	78465371	.	T	C	.	.	MAF_USDA=8.235
NC_035090.1	78465377	.	G	A	.	.	MAF_USDA=3.279
NC_035090.1	78465449	.	G	C	.	.	MAF_USDA=3.279
NC_035090.1	78465462	.	C	T	.	.	MAF_INRAE=35.0;MAF_USDA=16.471
NC_035090.1	78465480	.	G	T	.	.	MAF_USDA=9.016
NC_035090.1	78465488	.	T	G	.	.	MAF_USDA=5.357
NC_035090.1	78465520	.	C	T	.	.	MAF_INRAE=36.667;MAF_USDA=9.412
NC_035090.1	78465582	.	C	T	.	.	MAF_USDA=3.279
NC_035090.1	78465583	.	T	G	.	.	MAF_USDA=3.279
NC_035090.1	78465587	.	G	A	.	.	MAF_INRAE=36.667;MAF_USDA=9.412
NC_035090.1	78465599	.	T	G	.	.	MAF_USDA=39.583
NC_035090.1	78465601	.	G	A	.	.	MAF_USDA=4.167
NC_035090.1	78465641	.	C	T	.	.	MAF_INRAE=45.0;MAF_USDA=46.471
NC_035090.1	78465642	.	G	A	.	.	MAF_INRAE=1.667;MAF_USDA=6.557
NC_035090.1	78465643	.	C	A	.	.	MAF_INRAE=46.667;MAF_USDA=41.176
NC_035090.1	78465692	.	A	C	.	.	MAF_USDA=45.294
NC_035090.1	78465715	.	A	G	.	.	MAF_USDA=50.0
NC_035090.1	78465750	.	T	A	.	.	MAF_USDA=1.667
NC_035090.1	78465900	.	A	G	.	.	MAF_USDA=43.75
NC_035090.1	78470967	.	T	G	.	.	MAF_USDA=33.333
NC_035090.1	78470971	.	A	T	.	.	MAF_USDA=2.542
NC_035090.1	78470977	.	C	A	.	.	MAF_USDA=35.417
NC_035090.1	78471162	.	A	T	.	.	MAF_USDA=4.706
NC_035090.1	78471267	.	C	A	.	.	MAF_USDA=1.639
NC_035090.1	78471348	.	A	G	.	.	MAF_USDA=2.459
NC_035090.1	78471435	.	T	G	.	.	MAF_USDA=10.0
NC_035090.1	78471515	.	G	A	.	.	MAF_USDA=1.639
NC_035090.1	78471628	.	G	A	.	.	MAF_USDA=8.235
NC_035090.1	78471684	.	T	C	.	.	MAF_USDA=8.824
NC_035090.1	78471688	.	G	T	.	.	MAF_USDA=9.412
NC_035090.1	78471692	.	C	A	.	.	MAF_USDA=8.333
NC_035090.1	78471708	.	A	T	.	.	MAF_USDA=10.417
NC_035090.1	78471748	.	T	A	.	.	MAF_USDA=10.417
NC_035090.1	78471759	.	T	C	.	.	MAF_USDA=8.824
NC_035090.1	78471762	.	A	G	.	.	MAF_USDA=47.917
NC_035090.1	78471822	.	A	C	.	.	MAF_USDA=1.639
NC_035090.1	78471824	.	C	A	.	.	MAF_USDA=1.639
NC_035090.1	78471858	.	T	A	.	.	MAF_USDA=1.639
NC_035090.1	78472003	.	T	A	.	.	MAF_USDA=17.647
NC_035090.1	78472006	.	G	T	.	.	MAF_USDA=26.471
NC_035090.1	78472009	.	G	T	.	.	MAF_USDA=7.647
NC_035090.1	78472025	.	G	A	.	.	MAF_USDA=14.706
NC_035090.1	78473020	.	G	A	.	.	MAF_USDA=11.765
NC_035090.1	78473023	.	C	T	.	.	MAF_USDA=18.824
NC_035090.1	78473051	.	T	C	.	.	MAF_USDA=48.824
NC_035090.1	78473083	.	C	T	.	.	MAF_USDA=1.667
NC_035090.1	78473092	.	C	T	.	.	MAF_INRAE=32.278;MAF_USDA=12.5
NC_035090.1	78473186	.	T	G	.	.	MAF_INRAE=36.709;MAF_USDA=37.059
NC_035090.1	78473188	.	A	T	.	.	MAF_USDA=1.639
NC_035090.1	78473192	.	A	G	.	.	MAF_INRAE=36.709;MAF_USDA=38.235
NC_035090.1	78473204	.	T	A	.	.	MAF_USDA=43.75
NC_035090.1	78473222	.	T	C	.	.	MAF_INRAE=36.709;MAF_USDA=6.557
NC_035090.1	78473239	.	G	A	.	.	MAF_USDA=2.459
NC_035090.1	78473256	.	C	G	.	.	MAF_USDA=2.459
NC_035090.1	78473272	.	T	C	.	.	MAF_USDA=31.25
NC_035090.1	78473283	.	T	C	.	.	MAF_USDA=25.0
NC_035090.1	78473303	.	T	C	.	.	MAF_USDA=41.667
NC_035090.1	78476080	.	G	A	.	.	MAF_USDA=27.083
NC_035090.1	78476155	.	T	C	.	.	MAF_USDA=43.75
NC_035090.1	78476160	.	G	A	.	.	MAF_USDA=16.667
NC_035090.1	78476170	.	G	A	.	.	MAF_INRAE=5.833
NC_035090.1	78476172	.	G	C	.	.	MAF_USDA=27.083
NC_035090.1	78476199	.	A	G	.	.	MAF_INRAE=2.5
NC_035090.1	78476202	.	A	G	.	.	MAF_INRAE=2.5
NC_035090.1	78476213	.	C	T	.	.	MAF_INRAE=2.5
NC_035090.1	78476374	.	A	T	.	.	MAF_INRAE=1.667
NC_035090.1	78476416	.	C	T	.	.	MAF_INRAE=2.632
NC_035090.1	78482503	.	T	A	.	.	MAF_USDA=6.25
NC_035090.1	78482518	.	T	C	.	.	MAF_USDA=12.5
NC_035090.1	78482520	.	G	A	.	.	MAF_USDA=29.167
NC_035090.1	78482580	.	G	A	.	.	MAF_USDA=3.279
NC_035090.1	78482589	.	G	A	.	.	MAF_USDA=1.639
NC_035090.1	78482689	.	C	T	.	.	MAF_USDA=6.471
NC_035090.1	78482750	.	T	A	.	.	MAF_USDA=6.471
NC_035090.1	78482771	.	A	G	.	.	MAF_USDA=1.639
NC_035090.1	78482814	.	T	C	.	.	MAF_USDA=6.557
NC_035090.1	78482829	.	A	G	.	.	MAF_USDA=6.557
NC_035090.1	78482852	.	T	C	.	.	MAF_USDA=6.25
NC_035090.1	78482882	.	C	T	.	.	MAF_USDA=5.882
NC_035090.1	78482895	.	T	A	.	.	MAF_USDA=8.824
NC_035090.1	78482912	.	G	A	.	.	MAF_USDA=5.738
NC_035090.1	78482918	.	G	T	.	.	MAF_USDA=4.098
NC_035090.1	78482938	.	T	C	.	.	MAF_USDA=1.639
NC_035090.1	78482945	.	C	T	.	.	MAF_INRAE=12.658;MAF_USDA=37.059
NC_035090.1	78482947	.	A	G	.	.	MAF_INRAE=12.658;MAF_USDA=29.412
NC_035090.1	78482967	.	C	T	.	.	MAF_INRAE=10.526;MAF_USDA=6.557
NC_035090.1	78482991	.	T	C	.	.	MAF_INRAE=38.608;MAF_USDA=22.353
NC_035090.1	78483022	.	G	A	.	.	MAF_INRAE=12.658;MAF_USDA=38.824
NC_035090.1	78483047	.	A	C	.	.	MAF_USDA=10.588
NC_035090.1	78483067	.	T	C	.	.	MAF_USDA=10.588
NC_035090.1	78483070	.	G	A	.	.	MAF_INRAE=35.0;MAF_USDA=6.471
NC_035090.1	78483071	.	A	T	.	.	MAF_INRAE=35.0;MAF_USDA=6.471
NC_035090.1	78483072	.	A	G	.	.	MAF_INRAE=12.658;MAF_USDA=49.412
NC_035090.1	78483083	.	C	A	.	.	MAF_INRAE=49.367;MAF_USDA=42.941
NC_035090.1	78483134	.	A	C	.	.	MAF_INRAE=46.203;MAF_USDA=30.588
NC_035090.1	78483142	.	G	A	.	.	MAF_INRAE=33.544;MAF_USDA=28.235
NC_035090.1	78483157	.	A	G	.	.	MAF_INRAE=29.114;MAF_USDA=12.941
NC_035090.1	78483165	.	A	C	.	.	MAF_INRAE=12.658;MAF_USDA=39.412
NC_035090.1	78483173	.	T	G	.	.	MAF_USDA=3.529
NC_035090.1	78483280	.	C	T	.	.	MAF_INRAE=5.263;MAF_USDA=18.75
NC_035090.1	78483298	.	G	A	.	.	MAF_USDA=15.882
NC_035090.1	78483304	.	C	T	.	.	MAF_USDA=15.882
NC_035090.1	78483312	.	C	T	.	.	MAF_USDA=15.882
NC_035090.1	78483318	.	A	G	.	.	MAF_INRAE=23.418;MAF_USDA=44.706
NC_035090.1	78483356	.	G	C	.	.	MAF_INRAE=10.127;MAF_USDA=9.412
NC_035090.1	78483518	.	T	C	.	.	MAF_USDA=2.459
NC_035090.1	78483570	.	T	C	.	.	MAF_USDA=39.583
NC_035090.1	78483579	.	C	A	.	.	MAF_USDA=43.75
NC_035090.1	78483718	.	C	T	.	.	MAF_USDA=31.25
NC_035090.1	78484809	.	G	C	.	.	MAF_USDA=2.459
NC_035090.1	78484860	.	A	T	.	.	MAF_USDA=5.882
NC_035090.1	78484886	.	A	C	.	.	MAF_INRAE=32.911;MAF_USDA=19.412
NC_035090.1	78484915	.	G	T	.	.	MAF_INRAE=26.316;MAF_USDA=30.588
NC_035090.1	78484928	.	G	A	.	.	MAF_INRAE=31.579;MAF_USDA=17.647
NC_035090.1	78484999	.	A	C	.	.	MAF_INRAE=2.5;MAF_USDA=3.279
NC_035090.1	78485021	.	G	A	.	.	MAF_USDA=2.459
NC_035090.1	78485024	.	G	A	.	.	MAF_USDA=2.459
NC_035090.1	78485033	.	C	T	.	.	MAF_USDA=25.882
NC_035090.1	78485047	.	C	A	.	.	MAF_USDA=7.059
NC_035090.1	78485069	.	C	T	.	.	MAF_USDA=2.459
NC_035090.1	78485076	.	G	A	.	.	MAF_USDA=2.459
NC_035090.1	78485083	.	A	G	.	.	MAF_USDA=6.471
NC_035090.1	78485084	.	C	T	.	.	MAF_INRAE=5.0
NC_035090.1	78485092	.	C	T	.	.	MAF_INRAE=4.167
NC_035090.1	78485144	.	A	G	.	.	MAF_USDA=10.714
NC_035090.1	78485165	.	C	T	.	.	MAF_USDA=9.412
NC_035090.1	78485174	.	A	C	.	.	MAF_INRAE=2.5;MAF_USDA=8.824
NC_035090.1	78485187	.	A	G	.	.	MAF_INRAE=28.481;MAF_USDA=31.765
NC_035090.1	78485197	.	A	G	.	.	MAF_INRAE=2.5;MAF_USDA=8.197
NC_035090.1	78485207	.	A	C	.	.	MAF_INRAE=27.848;MAF_USDA=20.0
NC_035090.1	78485224	.	A	C	.	.	MAF_INRAE=6.329;MAF_USDA=16.667
NC_035090.1	78485225	.	G	T	.	.	MAF_INRAE=27.848;MAF_USDA=19.412
NC_035090.1	78485241	.	G	T	.	.	MAF_INRAE=5.833;MAF_USDA=3.279
NC_035090.1	78485321	.	C	A	.	.	MAF_USDA=7.059
NC_035090.1	78485348	.	A	T	.	.	MAF_USDA=5.882
NC_035090.1	78485446	.	C	T	.	.	MAF_INRAE=29.747;MAF_USDA=25.0
NC_035090.1	78485471	.	G	A	.	.	MAF_INRAE=49.367;MAF_USDA=39.583
NC_035090.1	78485515	.	T	C	.	.	MAF_USDA=10.656
NC_035090.1	78485533	.	G	A	.	.	MAF_INRAE=5.833;MAF_USDA=8.197
NC_035090.1	78485575	.	C	T	.	.	MAF_INRAE=5.696;MAF_USDA=12.941
NC_035090.1	78485586	.	G	A	.	.	MAF_USDA=1.639
NC_035090.1	78485594	.	T	G	.	.	MAF_INRAE=10.526;MAF_USDA=8.235
NC_035090.1	78485595	.	A	G	.	.	MAF_INRAE=8.228;MAF_USDA=28.824
NC_035090.1	78485620	.	T	C	.	.	MAF_INRAE=5.696;MAF_USDA=13.529
NC_035090.1	78485676	.	A	G	.	.	MAF_USDA=5.833
NC_035090.1	78485722	.	C	A	.	.	MAF_USDA=12.5
NC_035090.1	78485723	.	A	T	.	.	MAF_USDA=39.583
NC_035090.1	78485741	.	T	G	.	.	MAF_USDA=41.667
NC_035090.1	78485749	.	G	A	.	.	MAF_USDA=1.667
NC_035090.1	78485805	.	G	A	.	.	MAF_INRAE=37.342;MAF_USDA=38.824
NC_035090.1	78485813	.	A	G	.	.	MAF_INRAE=42.405;MAF_USDA=38.235
NC_035090.1	78485816	.	A	T	.	.	MAF_INRAE=46.667;MAF_USDA=49.412
NC_035090.1	78485829	.	G	T	.	.	MAF_INRAE=32.911;MAF_USDA=42.941
NC_035090.1	78485871	.	A	G	.	.	MAF_INRAE=21.053;MAF_USDA=10.0
NC_035090.1	78485975	.	G	T	.	.	MAF_USDA=4.098
NC_035090.1	78485982	.	T	C	.	.	MAF_INRAE=43.671;MAF_USDA=34.118
NC_035090.1	78485992	.	T	A	.	.	MAF_USDA=4.098
NC_035090.1	78486084	.	T	C	.	.	MAF_USDA=2.459
NC_035090.1	78486085	.	G	A	.	.	MAF_USDA=2.459
NC_035090.1	78486093	.	C	A	.	.	MAF_USDA=2.459
NC_035090.1	78486095	.	T	G	.	.	MAF_USDA=2.459
NC_035090.1	78486103	.	C	T	.	.	MAF_INRAE=6.329;MAF_USDA=36.471
NC_035090.1	78486123	.	G	A	.	.	MAF_USDA=18.235
NC_035090.1	78486159	.	A	G	.	.	MAF_INRAE=35.443;MAF_USDA=15.294
NC_035090.1	78486176	.	A	G	.	.	MAF_INRAE=44.937;MAF_USDA=17.647
NC_035090.1	78486183	.	T	A	.	.	MAF_INRAE=5.696;MAF_USDA=8.824
NC_035090.1	78486189	.	G	T	.	.	MAF_INRAE=5.696;MAF_USDA=17.059
NC_035090.1	78486277	.	G	A	.	.	MAF_INRAE=34.81;MAF_USDA=8.824
NC_035090.1	78486337	.	C	G	.	.	MAF_INRAE=27.848;MAF_USDA=12.353
NC_035090.1	78486433	.	T	C	.	.	MAF_INRAE=10.526;MAF_USDA=5.738
NC_035090.1	78486461	.	G	A	.	.	MAF_USDA=2.459
NC_035090.1	78486536	.	T	A	.	.	MAF_INRAE=7.5
NC_035090.1	78486537	.	T	A	.	.	MAF_INRAE=7.5
NC_035090.1	78486558	.	A	T	.	.	MAF_INRAE=6.667;MAF_USDA=16.667
NC_035090.1	78486566	.	C	T	.	.	MAF_USDA=5.357
NC_035090.1	78486568	.	G	T	.	.	MAF_USDA=5.357
NC_035090.1	78486590	.	T	C	.	.	MAF_USDA=7.647
NC_035090.1	78486595	.	T	A	.	.	MAF_INRAE=8.228;MAF_USDA=2.459
NC_035090.1	78486623	.	A	C	.	.	MAF_INRAE=10.526;MAF_USDA=5.738
NC_035090.1	78486636	.	G	C	.	.	MAF_INRAE=10.526;MAF_USDA=7.377
NC_035090.1	78486657	.	A	C	.	.	MAF_INRAE=6.962;MAF_USDA=3.279
NC_035090.1	78486697	.	T	A	.	.	MAF_USDA=8.333
NC_035090.1	78486707	.	G	A	.	.	MAF_USDA=39.583
NC_035090.1	78486734	.	G	T	.	.	MAF_USDA=5.882
NC_035090.1	78486774	.	G	A	.	.	MAF_USDA=12.5
NC_035090.1	78486819	.	C	A	.	.	MAF_USDA=41.667
NC_035090.1	78486854	.	T	C	.	.	MAF_USDA=41.667
NC_035090.1	78487338	.	T	A	.	.	MAF_USDA=27.083
NC_035090.1	78487339	.	G	C	.	.	MAF_USDA=25.0
NC_035090.1	78487357	.	A	C	.	.	MAF_USDA=18.75
NC_035090.1	78487366	.	A	C	.	.	MAF_INRAE=26.316;MAF_USDA=41.667
NC_035090.1	78487374	.	G	A	.	.	MAF_INRAE=26.316;MAF_USDA=21.176
NC_035090.1	78487375	.	T	C	.	.	MAF_USDA=4.918
NC_035090.1	78487382	.	G	A	.	.	MAF_INRAE=21.053;MAF_USDA=5.294
NC_035090.1	78487384	.	C	G	.	.	MAF_USDA=5.294
NC_035090.1	78487389	.	T	C	.	.	MAF_USDA=19.412
NC_035090.1	78487391	.	A	T	.	.	MAF_USDA=19.412
NC_035090.1	78487394	.	G	A	.	.	MAF_USDA=15.294
NC_035090.1	78487409	.	T	G	.	.	MAF_INRAE=26.316;MAF_USDA=17.647
NC_035090.1	78487410	.	T	G	.	.	MAF_USDA=17.647
NC_035090.1	78487415	.	A	T	.	.	MAF_INRAE=26.316;MAF_USDA=31.25
NC_035090.1	78487463	.	A	C	.	.	MAF_INRAE=5.263;MAF_USDA=13.529
NC_035090.1	78487492	.	A	G	.	.	MAF_INRAE=5.263;MAF_USDA=14.118
NC_035090.1	78487550	.	G	A	.	.	MAF_INRAE=20.886;MAF_USDA=26.471
NC_035090.1	78487552	.	G	A	.	.	MAF_INRAE=10.526
NC_035090.1	78487607	.	C	T	.	.	MAF_USDA=5.738
NC_035090.1	78487615	.	T	C	.	.	MAF_INRAE=7.595;MAF_USDA=5.294
NC_035090.1	78487620	.	T	C	.	.	MAF_USDA=1.639
NC_035090.1	78487660	.	G	A	.	.	MAF_INRAE=7.595;MAF_USDA=17.059
NC_035090.1	78487665	.	A	G	.	.	MAF_USDA=14.706
NC_035090.1	78487697	.	T	C	.	.	MAF_INRAE=32.278;MAF_USDA=41.176
NC_035090.1	78487703	.	G	A,T	.	.	MAF_INRAE=5.263
NC_035090.1	78487795	.	G	A	.	.	MAF_INRAE=6.329;MAF_USDA=4.098
NC_035090.1	78487806	.	C	G	.	.	MAF_INRAE=23.418;MAF_USDA=19.412
NC_035090.1	78487832	.	C	T	.	.	MAF_USDA=2.459
NC_035090.1	78487862	.	C	T	.	.	MAF_INRAE=7.595;MAF_USDA=5.294
NC_035090.1	78487865	.	C	T	.	.	MAF_INRAE=46.835;MAF_USDA=38.235
NC_035090.1	78487873	.	A	G	.	.	MAF_INRAE=46.835;MAF_USDA=39.412
NC_035090.1	78487887	.	A	G	.	.	MAF_USDA=1.639
NC_035090.1	78487889	.	T	C	.	.	MAF_USDA=3.279
NC_035090.1	78487895	.	T	C	.	.	MAF_INRAE=6.329;MAF_USDA=9.836
NC_035090.1	78487903	.	G	A	.	.	MAF_USDA=6.557
NC_035090.1	78487907	.	A	C	.	.	MAF_INRAE=17.722;MAF_USDA=10.0
NC_035090.1	78487925	.	G	T	.	.	MAF_INRAE=20.886;MAF_USDA=17.059
NC_035090.1	78487928	.	G	A	.	.	MAF_USDA=3.529
NC_035090.1	78487930	.	T	G	.	.	MAF_INRAE=6.667;MAF_USDA=4.918
NC_035090.1	78487946	.	G	A	.	.	MAF_INRAE=20.253;MAF_USDA=10.588
NC_035090.1	78487996	.	G	A	.	.	MAF_INRAE=6.329;MAF_USDA=14.118
NC_035090.1	78488000	.	A	G	.	.	MAF_INRAE=5.0;MAF_USDA=14.118
NC_035090.1	78488003	.	T	G	.	.	MAF_INRAE=10.127;MAF_USDA=4.706
NC_035090.1	78488004	.	G	T	.	.	MAF_INRAE=3.333;MAF_USDA=5.882
NC_035090.1	78488018	.	A	C	.	.	MAF_INRAE=16.667
NC_035090.1	78488060	.	G	A	.	.	MAF_INRAE=5.263;MAF_USDA=6.25
NC_035090.1	78488061	.	C	T	.	.	MAF_USDA=7.059
NC_035090.1	78488067	.	C	T	.	.	MAF_USDA=1.639
NC_035090.1	78488079	.	T	C	.	.	MAF_USDA=10.417
NC_035090.1	78488087	.	A	G	.	.	MAF_INRAE=7.595;MAF_USDA=14.583
NC_035090.1	78488088	.	G	T	.	.	MAF_USDA=3.279
NC_035090.1	78488122	.	T	C	.	.	MAF_INRAE=30.0;MAF_USDA=19.412
NC_035090.1	78488123	.	C	T	.	.	MAF_INRAE=30.0;MAF_USDA=19.412
NC_035090.1	78488150	.	C	A	.	.	MAF_INRAE=26.316;MAF_USDA=12.5
NC_035090.1	78488153	.	T	C	.	.	MAF_INRAE=46.667;MAF_USDA=36.905
NC_035090.1	78488189	.	A	G	.	.	MAF_USDA=46.471
NC_035090.1	78488216	.	G	C	.	.	MAF_INRAE=15.823;MAF_USDA=12.941
NC_035090.1	78488230	.	G	C	.	.	MAF_INRAE=48.734;MAF_USDA=26.471
NC_035090.1	78488249	.	C	A	.	.	MAF_INRAE=22.785;MAF_USDA=47.647
NC_035090.1	78488253	.	A	T	.	.	MAF_INRAE=23.333;MAF_USDA=47.647
NC_035090.1	78488280	.	G	A	.	.	MAF_INRAE=22.152;MAF_USDA=47.647
NC_035090.1	78488322	.	A	G	.	.	MAF_INRAE=15.19;MAF_USDA=46.471
NC_035090.1	78488374	.	A	T	.	.	MAF_USDA=9.836
NC_035090.1	78488443	.	G	C	.	.	MAF_USDA=12.353
NC_035090.1	78488461	.	G	A	.	.	MAF_USDA=20.833
NC_035090.1	78488522	.	T	A	.	.	MAF_USDA=9.016
NC_035090.1	78488531	.	G	C	.	.	MAF_USDA=6.25
NC_035090.1	78488539	.	T	A	.	.	MAF_USDA=3.529
NC_035090.1	78488624	.	A	G	.	.	MAF_INRAE=5.263;MAF_USDA=10.588
NC_035090.1	78488644	.	G	A	.	.	MAF_USDA=12.353
NC_035090.1	78488666	.	G	A	.	.	MAF_INRAE=8.228;MAF_USDA=7.647
NC_035090.1	78488673	.	C	T	.	.	MAF_INRAE=3.797;MAF_USDA=7.059
NC_035090.1	78488705	.	A	T	.	.	MAF_INRAE=14.557;MAF_USDA=44.706
NC_035090.1	78488734	.	T	C	.	.	MAF_INRAE=8.228;MAF_USDA=7.647
NC_035090.1	78488763	.	G	A	.	.	MAF_INRAE=8.228;MAF_USDA=7.059
NC_035090.1	78488786	.	C	A	.	.	MAF_INRAE=12.658;MAF_USDA=8.197
NC_035090.1	78488852	.	T	G	.	.	MAF_INRAE=24.051;MAF_USDA=49.412
NC_035090.1	78488860	.	T	C	.	.	MAF_INRAE=5.263;MAF_USDA=7.059
NC_035090.1	78488861	.	A	G	.	.	MAF_INRAE=43.333;MAF_USDA=35.882
NC_035090.1	78488900	.	G	A	.	.	MAF_USDA=2.459
NC_035090.1	78488901	.	C	T	.	.	MAF_INRAE=15.19;MAF_USDA=42.941
NC_035090.1	78488907	.	C	T	.	.	MAF_INRAE=3.797;MAF_USDA=14.706
NC_035090.1	78488916	.	A	C	.	.	MAF_USDA=1.639
NC_035090.1	78488932	.	AC	AT	.	.	MAF_USDA=41.667
NC_035090.1	78488933	.	C	T	.	.	MAF_INRAE=38.608
NC_035090.1	78488935	.	C	A	.	.	MAF_INRAE=47.368;MAF_USDA=35.882
NC_035090.1	78488943	.	C	T	.	.	MAF_USDA=28.824
NC_035090.1	78488971	.	C	A	.	.	MAF_USDA=4.918
NC_035090.1	78489009	.	C	A	.	.	MAF_INRAE=37.975;MAF_USDA=20.588
NC_035090.1	78489024	.	C	T	.	.	MAF_INRAE=1.667
NC_035090.1	78489117	.	A	C	.	.	MAF_USDA=13.529
NC_035090.1	78489123	.	G	A	.	.	MAF_INRAE=14.167;MAF_USDA=33.529
NC_035090.1	78489146	.	A	C	.	.	MAF_USDA=28.824
NC_035090.1	78489181	.	A	T	.	.	MAF_INRAE=6.329;MAF_USDA=3.279
NC_035090.1	78489186	.	T	G	.	.	MAF_INRAE=48.101;MAF_USDA=37.647
NC_035090.1	78489191	.	C	T	.	.	MAF_USDA=1.639
NC_035090.1	78489226	.	T	C	.	.	MAF_INRAE=19.62;MAF_USDA=48.824
NC_035090.1	78489243	.	G	T	.	.	MAF_INRAE=32.911;MAF_USDA=18.824
NC_035090.1	78489250	.	C	T	.	.	MAF_USDA=1.639
NC_035090.1	78489252	.	G	T	.	.	MAF_INRAE=11.392;MAF_USDA=12.941
NC_035090.1	78489253	.	T	A	.	.	MAF_INRAE=12.025;MAF_USDA=5.738
NC_035090.1	78489326	.	A	C	.	.	MAF_INRAE=28.481;MAF_USDA=43.529
NC_035090.1	78489406	.	T	A	.	.	MAF_INRAE=28.481;MAF_USDA=44.118
NC_035090.1	78489418	.	T	A	.	.	MAF_INRAE=28.481;MAF_USDA=44.706
NC_035090.1	78489423	.	A	T	.	.	MAF_USDA=4.918
NC_035090.1	78489425	.	G	T	.	.	MAF_INRAE=10.526
NC_035090.1	78489447	.	G	A	.	.	MAF_INRAE=7.595;MAF_USDA=10.588
NC_035090.1	78489463	.	G	A	.	.	MAF_INRAE=38.608;MAF_USDA=18.235
NC_035090.1	78489464	.	A	C	.	.	MAF_INRAE=3.333;MAF_USDA=10.588
NC_035090.1	78489466	.	C	A	.	.	MAF_INRAE=3.333;MAF_USDA=20.833
NC_035090.1	78489468	.	C	T	.	.	MAF_USDA=4.918
NC_035090.1	78489593	.	A	T	.	.	MAF_USDA=44.706
NC_035090.1	78489638	.	C	T	.	.	MAF_INRAE=5.263;MAF_USDA=7.647
NC_035090.1	78489660	.	T	A	.	.	MAF_USDA=16.667
NC_035090.1	78489680	.	A	C	.	.	MAF_USDA=5.882
NC_035090.1	78489723	.	C	T	.	.	MAF_INRAE=2.632
NC_035090.1	78489745	.	G	A	.	.	MAF_USDA=20.833
NC_035090.1	78489769	.	C	A	.	.	MAF_INRAE=4.167
NC_035090.1	78489776	.	C	T	.	.	MAF_INRAE=4.167
NC_035090.1	78489778	.	T	C	.	.	MAF_INRAE=3.333
NC_035090.1	78489870	.	T	G	.	.	MAF_INRAE=1.667
NC_035090.1	78489947	.	T	A	.	.	MAF_INRAE=2.5
NC_035090.1	78489975	.	G	A	.	.	MAF_INRAE=5.0
NC_035090.1	78489985	.	C	T	.	.	MAF_INRAE=2.5
NC_035090.1	78489995	.	T	C	.	.	MAF_INRAE=1.667
NC_035090.1	78490115	.	T	A	.	.	MAF_USDA=4.918
NC_035090.1	78490130	.	C	T	.	.	MAF_USDA=9.167
NC_035090.1	78490146	.	C	T	.	.	MAF_USDA=4.819
NC_035090.1	78490165	.	C	A	.	.	MAF_INRAE=2.632;MAF_USDA=7.738
NC_035090.1	78490182	.	T	G	.	.	MAF_USDA=7.759
NC_035090.1	78490327	.	G	C	.	.	MAF_USDA=45.652
NC_035090.1	78490970	.	G	A	.	.	MAF_USDA=23.913
NC_035090.1	78490990	.	G	A	.	.	MAF_USDA=30.435
NC_035090.1	78491194	.	C	A	.	.	MAF_USDA=41.975
NC_035090.1	78499994	.	C	A	.	.	MAF_INRAE=2.5
NC_035090.1	78505218	.	C	A	.	.	MAF_INRAE=1.667
NC_035090.1	78505252	.	A	T	.	.	MAF_INRAE=1.667
NC_035090.1	78505284	.	A	T	.	.	MAF_USDA=1.639
NC_035090.1	78505286	.	C	T	.	.	MAF_INRAE=5.263;MAF_USDA=6.471
NC_035090.1	78505288	.	C	T	.	.	MAF_USDA=11.176
NC_035090.1	78505299	.	T	C	.	.	MAF_USDA=27.647
NC_035090.1	78505319	.	T	G	.	.	MAF_USDA=2.941
NC_035090.1	78505403	.	A	T	.	.	MAF_INRAE=5.833
NC_035090.1	78505405	.	AATGACATCACAATACCCCATT	AATGACATCACAATACCCCATA	.	.	MAF_USDA=10.417
NC_035090.1	78505434	.	A	C	.	.	MAF_INRAE=10.526;MAF_USDA=1.639
NC_035090.1	78505456	.	T	C	.	.	MAF_INRAE=5.263
NC_035090.1	78505539	.	C	T	.	.	MAF_INRAE=10.759;MAF_USDA=27.059
NC_035090.1	78505550	.	G	A	.	.	MAF_INRAE=10.759;MAF_USDA=27.059
NC_035090.1	78505555	.	A	G	.	.	MAF_INRAE=7.595;MAF_USDA=8.333
NC_035090.1	78505558	.	T	G	.	.	MAF_USDA=4.098
NC_035090.1	78505573	.	C	T	.	.	MAF_INRAE=24.684;MAF_USDA=6.471
NC_035090.1	78505582	.	C	G	.	.	MAF_INRAE=24.051;MAF_USDA=12.5
NC_035090.1	78505587	.	C	T	.	.	MAF_USDA=16.667
NC_035090.1	78505689	.	T	G	.	.	MAF_INRAE=50.0;MAF_USDA=37.647
NC_035090.1	78505701	.	A	C	.	.	MAF_INRAE=50.0;MAF_USDA=40.0
NC_035090.1	78505705	.	C	T	.	.	MAF_INRAE=47.5;MAF_USDA=36.471
NC_035090.1	78505724	.	G	A	.	.	MAF_INRAE=24.684;MAF_USDA=7.059
NC_035090.1	78505739	.	A	T	.	.	MAF_USDA=7.377
NC_035090.1	78505747	.	T	C	.	.	MAF_USDA=8.197
NC_035090.1	78505754	.	G	T	.	.	MAF_USDA=8.197
NC_035090.1	78505758	.	C	T	.	.	MAF_INRAE=24.684
NC_035090.1	78505798	.	G	T	.	.	MAF_USDA=4.098
NC_035090.1	78505814	.	G	T	.	.	MAF_INRAE=10.526;MAF_USDA=1.639
NC_035090.1	78505850	.	G	A	.	.	MAF_INRAE=21.053;MAF_USDA=35.417
NC_035090.1	78505921	.	C	T	.	.	MAF_INRAE=34.81;MAF_USDA=10.588
NC_035090.1	78505949	.	C	A	.	.	MAF_INRAE=12.025;MAF_USDA=40.164
NC_035090.1	78505950	.	C	A	.	.	MAF_INRAE=8.333;MAF_USDA=27.049
NC_035090.1	78505983	.	A	C	.	.	MAF_USDA=2.459
NC_035090.1	78506142	.	C	A	.	.	MAF_INRAE=1.667
NC_035090.1	78506215	.	T	G	.	.	MAF_INRAE=20.0;MAF_USDA=4.098
NC_035090.1	78506294	.	A	T	.	.	MAF_INRAE=10.759;MAF_USDA=23.529
NC_035090.1	78506295	.	A	G	.	.	MAF_INRAE=7.5;MAF_USDA=23.529
NC_035090.1	78506322	.	A	T	.	.	MAF_USDA=1.639
NC_035090.1	78506343	.	G	T	.	.	MAF_INRAE=1.667;MAF_USDA=2.459
NC_035090.1	78506350	.	T	A	.	.	MAF_INRAE=1.667;MAF_USDA=2.459
NC_035090.1	78506370	.	T	A	.	.	MAF_USDA=8.235
NC_035090.1	78506374	.	T	A	.	.	MAF_INRAE=49.367;MAF_USDA=48.235
NC_035090.1	78506414	.	T	A	.	.	MAF_INRAE=20.0
NC_035090.1	78506419	.	T	G	.	.	MAF_INRAE=1.667
NC_035090.1	78506433	.	T	C	.	.	MAF_USDA=4.118
NC_035090.1	78506535	.	A	T	.	.	MAF_INRAE=34.81;MAF_USDA=38.235
NC_035090.1	78506536	.	C	A	.	.	MAF_USDA=4.118
NC_035090.1	78506541	.	G	A	.	.	MAF_INRAE=34.81;MAF_USDA=37.647
NC_035090.1	78506542	.	G	T	.	.	MAF_INRAE=37.5;MAF_USDA=37.647
NC_035090.1	78506580	.	A	T	.	.	MAF_INRAE=26.316;MAF_USDA=12.805
NC_035090.1	78506601	.	T	C	.	.	MAF_INRAE=8.228;MAF_USDA=3.529
NC_035090.1	78506655	.	G	A	.	.	MAF_INRAE=15.833
NC_035090.1	78506666	.	T	G	.	.	MAF_INRAE=19.62
NC_035090.1	78506670	.	A	C	.	.	MAF_USDA=4.918
NC_035090.1	78506793	.	G	A	.	.	MAF_INRAE=30.833;MAF_USDA=7.647
NC_035090.1	78506797	.	A	T	.	.	MAF_USDA=12.5
NC_035090.1	78506808	.	C	A	.	.	MAF_USDA=39.583
NC_035090.1	78506810	.	T	C	.	.	MAF_USDA=39.583
NC_035090.1	78506811	.	C	A	.	.	MAF_USDA=39.583
NC_035090.1	78506844	.	T	A	.	.	MAF_INRAE=24.051;MAF_USDA=6.471
NC_035090.1	78506851	.	T	C	.	.	MAF_INRAE=34.81;MAF_USDA=11.176
NC_035090.1	78506852	.	A	T	.	.	MAF_USDA=1.639
NC_035090.1	78506856	.	A	T	.	.	MAF_INRAE=24.051;MAF_USDA=12.5
NC_035090.1	78506865	.	T	C	.	.	MAF_INRAE=16.456;MAF_USDA=25.294
NC_035090.1	78506867	.	A	G	.	.	MAF_USDA=4.118
NC_035090.1	78506874	.	C	T	.	.	MAF_INRAE=24.051;MAF_USDA=6.471
NC_035090.1	78506894	.	G	A	.	.	MAF_USDA=1.639
NC_035090.1	78506909	.	A	T	.	.	MAF_INRAE=41.772;MAF_USDA=30.588
NC_035090.1	78506912	.	T	C	.	.	MAF_INRAE=45.833;MAF_USDA=37.647
NC_035090.1	78506929	.	C	T	.	.	MAF_INRAE=10.526;MAF_USDA=32.941
NC_035090.1	78506944	.	A	T	.	.	MAF_USDA=3.279
NC_035090.1	78506960	.	G	T	.	.	MAF_USDA=3.279
NC_035090.1	78506976	.	A	G	.	.	MAF_USDA=40.476
NC_035090.1	78506987	.	C	A	.	.	MAF_USDA=5.0
NC_035090.1	78507022	.	G	A	.	.	MAF_USDA=39.583
NC_035090.1	78507023	.	T	C	.	.	MAF_USDA=45.833
NC_035090.1	78507028	.	G	A	.	.	MAF_USDA=18.75
NC_035090.1	78507125	.	G	T	.	.	MAF_USDA=4.167
NC_035090.1	78507144	.	G	T	.	.	MAF_USDA=18.75
NC_035090.1	78508064	.	AA	AG	.	.	MAF_USDA=28.261
NC_035090.1	78508186	.	T	A	.	.	MAF_USDA=4.118
NC_035090.1	78508187	.	A	G	.	.	MAF_USDA=4.167
NC_035090.1	78508201	.	A	C	.	.	MAF_USDA=3.279
NC_035090.1	78508298	.	T	C	.	.	MAF_USDA=1.639
NC_035090.1	78508304	.	G	C	.	.	MAF_INRAE=1.667;MAF_USDA=2.459
NC_035090.1	78508365	.	A	G	.	.	MAF_INRAE=4.43;MAF_USDA=1.639
NC_035090.1	78508369	.	C	T	.	.	MAF_USDA=1.639
NC_035090.1	78508401	.	C	A	.	.	MAF_USDA=4.098
NC_035090.1	78508405	.	C	T	.	.	MAF_USDA=2.459
NC_035090.1	78508436	.	A	C	.	.	MAF_USDA=2.941
NC_035090.1	78508442	.	G	T	.	.	MAF_USDA=10.0
NC_035090.1	78508453	.	T	A	.	.	MAF_INRAE=31.579
NC_035090.1	78508461	.	G	T	.	.	MAF_INRAE=14.167
NC_035090.1	78508491	.	G	T	.	.	MAF_USDA=2.459
NC_035090.1	78508508	.	T	G	.	.	MAF_USDA=45.882
NC_035090.1	78508512	.	G	A	.	.	MAF_USDA=46.471
NC_035090.1	78508548	.	C	T	.	.	MAF_USDA=6.25
NC_035090.1	78508841	.	G	T	.	.	MAF_USDA=6.25
NC_035090.1	78508845	.	A	G	.	.	MAF_USDA=14.583
NC_035090.1	78508854	.	C	A	.	.	MAF_USDA=10.417
NC_035090.1	78508874	.	T	C	.	.	MAF_USDA=4.098
NC_035090.1	78508878	.	G	T	.	.	MAF_USDA=6.557
NC_035090.1	78508882	.	A	G	.	.	MAF_INRAE=1.667;MAF_USDA=11.765
NC_035090.1	78508888	.	T	C	.	.	MAF_USDA=5.738
NC_035090.1	78508915	.	T	G	.	.	MAF_USDA=4.918
NC_035090.1	78508918	.	T	C	.	.	MAF_USDA=6.557
NC_035090.1	78508919	.	G	A	.	.	MAF_USDA=5.738
NC_035090.1	78508953	.	C	A	.	.	MAF_USDA=2.459
NC_035090.1	78508989	.	C	G	.	.	MAF_INRAE=18.354;MAF_USDA=17.059
NC_035090.1	78509018	.	A	G	.	.	MAF_USDA=2.459
NC_035090.1	78509055	.	G	A	.	.	MAF_INRAE=31.646;MAF_USDA=48.235
NC_035090.1	78509057	.	G	A	.	.	MAF_USDA=18.824
NC_035090.1	78509085	.	G	T	.	.	MAF_USDA=47.647
NC_035090.1	78509101	.	G	A	.	.	MAF_INRAE=49.367;MAF_USDA=34.118
NC_035090.1	78509131	.	T	C	.	.	MAF_INRAE=15.19;MAF_USDA=19.412
NC_035090.1	78509133	.	C	T	.	.	MAF_INRAE=12.5;MAF_USDA=19.412
NC_035090.1	78509137	.	A	G	.	.	MAF_INRAE=50.0;MAF_USDA=28.235
NC_035090.1	78509162	.	C	T	.	.	MAF_INRAE=17.722;MAF_USDA=20.588
NC_035090.1	78509176	.	C	T	.	.	MAF_INRAE=30.38;MAF_USDA=13.529
NC_035090.1	78509214	.	C	A	.	.	MAF_INRAE=30.38;MAF_USDA=13.529
NC_035090.1	78509224	.	A	G	.	.	MAF_INRAE=30.38;MAF_USDA=12.353
NC_035090.1	78509345	.	T	A	.	.	MAF_USDA=1.765
NC_035090.1	78509346	.	G	A	.	.	MAF_USDA=5.738
NC_035090.1	78509359	.	T	A	.	.	MAF_INRAE=10.526;MAF_USDA=5.738
NC_035090.1	78509367	.	G	A	.	.	MAF_USDA=1.639
NC_035090.1	78509383	.	C	A	.	.	MAF_INRAE=32.911;MAF_USDA=32.353
NC_035090.1	78509575	.	A	G	.	.	MAF_INRAE=8.228;MAF_USDA=4.167
NC_035090.1	78509579	.	C	A	.	.	MAF_INRAE=37.5;MAF_USDA=19.277
NC_035090.1	78509695	.	C	G	.	.	MAF_INRAE=6.962;MAF_USDA=4.268
NC_035090.1	78509739	.	C	T	.	.	MAF_INRAE=4.43;MAF_USDA=18.072
NC_035090.1	78509788	.	A	G	.	.	MAF_INRAE=9.167;MAF_USDA=7.377
NC_035090.1	78509807	.	G	C	.	.	MAF_INRAE=9.167;MAF_USDA=7.377
NC_035090.1	78509828	.	C	T	.	.	MAF_USDA=5.357
NC_035090.1	78509830	.	G	A	.	.	MAF_USDA=1.639
NC_035090.1	78509834	.	G	C	.	.	MAF_INRAE=13.291;MAF_USDA=32.738
NC_035090.1	78509883	.	G	T	.	.	MAF_INRAE=4.167
NC_035090.1	78509887	.	G	T	.	.	MAF_INRAE=2.5
NC_035090.1	78509905	.	A	T	.	.	MAF_USDA=2.41
NC_035090.1	78509922	.	A	T	.	.	MAF_INRAE=9.167;MAF_USDA=7.377
NC_035090.1	78509930	.	C	T	.	.	MAF_INRAE=10.526;MAF_USDA=3.279
NC_035090.1	78510102	.	C	T	.	.	MAF_INRAE=23.418;MAF_USDA=6.471
NC_035090.1	78510130	.	G	C	.	.	MAF_INRAE=39.241;MAF_USDA=34.118
NC_035090.1	78510146	.	G	T	.	.	MAF_USDA=12.5
NC_035090.1	78510178	.	A	G	.	.	MAF_INRAE=30.38;MAF_USDA=37.647
NC_035090.1	78510189	.	G	A	.	.	MAF_INRAE=19.62
NC_035090.1	78510190	.	G	A	.	.	MAF_INRAE=31.667;MAF_USDA=7.059
NC_035090.1	78510227	.	G	A	.	.	MAF_USDA=2.941
NC_035090.1	78510363	.	T	A	.	.	MAF_USDA=12.295
NC_035090.1	78510404	.	A	G	.	.	MAF_USDA=2.941
NC_035090.1	78510433	.	G	T	.	.	MAF_INRAE=10.526;MAF_USDA=7.647
NC_035090.1	78510436	.	A	T	.	.	MAF_INRAE=27.848;MAF_USDA=47.647
NC_035090.1	78510470	.	T	G	.	.	MAF_INRAE=2.5
NC_035090.1	78510494	.	C	T	.	.	MAF_INRAE=29.747;MAF_USDA=42.941
NC_035090.1	78510502	.	A	T	.	.	MAF_INRAE=29.747;MAF_USDA=43.529
NC_035090.1	78510503	.	T	G	.	.	MAF_INRAE=20.833;MAF_USDA=43.529
NC_035090.1	78510504	.	A	T	.	.	MAF_INRAE=20.833;MAF_USDA=44.118
NC_035090.1	78510612	.	C	A	.	.	MAF_USDA=4.118
NC_035090.1	78510613	.	A	C	.	.	MAF_USDA=4.118
NC_035090.1	78521329	.	T	G	.	.	MAF_USDA=45.833
NC_035090.1	78521574	.	G	A	.	.	MAF_USDA=15.217
NC_035090.1	78521659	.	T	C	.	.	MAF_USDA=20.833
NC_035090.1	78521672	.	T	G	.	.	MAF_USDA=18.75
NC_035090.1	78521684	.	T	C	.	.	MAF_USDA=31.25
NC_035090.1	78521825	.	T	A	.	.	MAF_USDA=13.253
NC_035090.1	78521833	.	G	A	.	.	MAF_USDA=27.083
NC_035090.1	78521857	.	G	T	.	.	MAF_USDA=3.279
NC_035090.1	78521862	.	A	T	.	.	MAF_USDA=33.333
NC_035090.1	78521922	.	C	A	.	.	MAF_USDA=22.917
NC_035090.1	78521965	.	T	A	.	.	MAF_USDA=12.5
NC_035090.1	78522023	.	G	A	.	.	MAF_USDA=1.639
NC_035090.1	78522025	.	A	C	.	.	MAF_USDA=13.529
NC_035090.1	78522065	.	C	G	.	.	MAF_USDA=6.25
NC_035090.1	78522066	.	T	A	.	.	MAF_USDA=6.25
NC_035090.1	78522067	.	A	G	.	.	MAF_USDA=6.25
NC_035090.1	78522088	.	A	C	.	.	MAF_USDA=1.639
NC_035090.1	78522110	.	G	T	.	.	MAF_USDA=2.459
NC_035090.1	78522113	.	C	A	.	.	MAF_INRAE=24.051;MAF_USDA=12.5
NC_035090.1	78522163	.	C	T	.	.	MAF_USDA=8.824
NC_035090.1	78522234	.	C	T	.	.	MAF_USDA=1.639
NC_035090.1	78522236	.	C	T	.	.	MAF_USDA=1.639
NC_035090.1	78522270	.	A	T	.	.	MAF_USDA=18.75
NC_035090.1	78522285	.	G	A	.	.	MAF_INRAE=5.263;MAF_USDA=6.471
NC_035090.1	78522293	.	T	A	.	.	MAF_INRAE=10.526;MAF_USDA=11.176
NC_035090.1	78522301	.	A	C	.	.	MAF_INRAE=31.579;MAF_USDA=20.0
NC_035090.1	78522315	.	A	G	.	.	MAF_INRAE=47.368;MAF_USDA=28.235
NC_035090.1	78522325	.	G	A	.	.	MAF_INRAE=36.842;MAF_USDA=28.235
NC_035090.1	78522332	.	A	T	.	.	MAF_INRAE=42.105;MAF_USDA=21.176
NC_035090.1	78522477	.	A	T	.	.	MAF_USDA=2.459
NC_035090.1	78522497	.	A	C	.	.	MAF_USDA=15.882
NC_035090.1	78522503	.	T	A	.	.	MAF_USDA=22.917
NC_035090.1	78522510	.	T	A	.	.	MAF_USDA=35.417
NC_035090.1	78522542	.	A	T	.	.	MAF_USDA=7.059
NC_035090.1	78522547	.	G	A	.	.	MAF_USDA=6.471
NC_035090.1	78522575	.	T	G	.	.	MAF_INRAE=10.526;MAF_USDA=11.176
NC_035090.1	78522630	.	T	C	.	.	MAF_USDA=32.941
NC_035090.1	78522646	.	C	A	.	.	MAF_USDA=18.824
NC_035090.1	78522650	.	G	T	.	.	MAF_USDA=7.647
NC_035090.1	78522651	.	A	G	.	.	MAF_USDA=8.235
NC_035090.1	78522652	.	A	C	.	.	MAF_USDA=2.459
NC_035090.1	78522711	.	C	A	.	.	MAF_USDA=8.235
NC_035090.1	78522712	.	C	A	.	.	MAF_INRAE=10.526;MAF_USDA=14.706
NC_035090.1	78522769	.	G	A	.	.	MAF_USDA=35.417
NC_035090.1	78522816	.	C	T	.	.	MAF_USDA=1.639
NC_035090.1	78522822	.	C	T	.	.	MAF_INRAE=45.0;MAF_USDA=35.294
NC_035090.1	78522861	.	A	G	.	.	MAF_USDA=9.836
NC_035090.1	78522948	.	T	C	.	.	MAF_INRAE=26.316;MAF_USDA=14.118
NC_035090.1	78522953	.	G	A	.	.	MAF_USDA=9.016
NC_035090.1	78522970	.	T	C	.	.	MAF_INRAE=10.0;MAF_USDA=12.353
NC_035090.1	78522991	.	C	T	.	.	MAF_USDA=1.639
NC_035090.1	78522992	.	G	A	.	.	MAF_USDA=1.639
NC_035090.1	78523032	.	G	A	.	.	MAF_USDA=2.459
NC_035090.1	78523079	.	C	G	.	.	MAF_INRAE=10.0;MAF_USDA=7.647
NC_035090.1	78523082	.	G	A	.	.	MAF_USDA=8.197
NC_035090.1	78523097	.	C	T	.	.	MAF_INRAE=19.62;MAF_USDA=27.647
NC_035090.1	78523135	.	C	T	.	.	MAF_INRAE=15.823;MAF_USDA=16.471
NC_035090.1	78523149	.	C	G	.	.	MAF_INRAE=11.667;MAF_USDA=8.235
NC_035090.1	78523183	.	G	A	.	.	MAF_USDA=1.639
NC_035090.1	78523237	.	G	T	.	.	MAF_INRAE=1.667
NC_035090.1	78523252	.	A	G	.	.	MAF_INRAE=14.167;MAF_USDA=4.098
NC_035090.1	78523270	.	G	A	.	.	MAF_USDA=2.459
NC_035090.1	78523277	.	G	A	.	.	MAF_USDA=1.639
NC_035090.1	78523333	.	T	C	.	.	MAF_INRAE=22.152;MAF_USDA=12.353
NC_035090.1	78523372	.	G	T	.	.	MAF_USDA=2.459
NC_035090.1	78523431	.	T	G	.	.	MAF_USDA=3.279
NC_035090.1	78523543	.	G	A	.	.	MAF_INRAE=21.667;MAF_USDA=12.353
NC_035090.1	78523584	.	A	T	.	.	MAF_INRAE=15.19;MAF_USDA=14.706
NC_035090.1	78523586	.	T	G	.	.	MAF_INRAE=11.667;MAF_USDA=14.118
NC_035090.1	78523617	.	T	C	.	.	MAF_USDA=2.083
NC_035090.1	78523627	.	T	C	.	.	MAF_INRAE=47.368;MAF_USDA=13.095
NC_035090.1	78523680	.	G	T	.	.	MAF_USDA=4.167
NC_035090.1	78524856	.	G	T	.	.	MAF_USDA=1.667
NC_035090.1	78524881	.	T	C	.	.	MAF_USDA=8.929
NC_035090.1	78524907	.	G	A	.	.	MAF_USDA=12.5
NC_035090.1	78524909	.	A	G	.	.	MAF_USDA=27.083
NC_035090.1	78524994	.	T	C	.	.	MAF_INRAE=6.329;MAF_USDA=3.571
NC_035090.1	78524996	.	A	G	.	.	MAF_INRAE=32.911;MAF_USDA=50.0
NC_035090.1	78525066	.	G	A	.	.	MAF_USDA=4.167
NC_035090.1	78525120	.	G	C	.	.	MAF_INRAE=5.833;MAF_USDA=7.143
NC_035090.1	78525135	.	T	C	.	.	MAF_USDA=5.0
NC_035090.1	78525180	.	T	C	.	.	MAF_USDA=16.667
NC_035090.1	78525447	.	C	A	.	.	MAF_USDA=16.667
NC_035090.1	78525519	.	A	G	.	.	MAF_USDA=16.667
NC_035090.1	78525663	.	A	C	.	.	MAF_USDA=22.917
NC_035090.1	78525687	.	A	C	.	.	MAF_USDA=6.25
NC_035090.1	78525783	.	C	T	.	.	MAF_INRAE=1.667
NC_035090.1	78525862	.	C	T	.	.	MAF_INRAE=8.228
NC_035090.1	78525931	.	A	G	.	.	MAF_INRAE=3.333;MAF_USDA=4.706
NC_035090.1	78526006	.	G	T	.	.	MAF_INRAE=4.167;MAF_USDA=12.5
NC_035090.1	78526014	.	C	T	.	.	MAF_INRAE=4.167;MAF_USDA=12.5
NC_035090.1	78526063	.	C	A	.	.	MAF_USDA=1.639
NC_035090.1	78526065	.	C	T	.	.	MAF_INRAE=10.127
NC_035090.1	78526082	.	G	C	.	.	MAF_USDA=1.639
NC_035090.1	78526200	.	C	T	.	.	MAF_USDA=5.294
NC_035090.1	78526227	.	C	A	.	.	MAF_USDA=1.695
NC_035090.1	78526231	.	A	T	.	.	MAF_INRAE=12.658;MAF_USDA=20.0
NC_035090.1	78526243	.	T	C	.	.	MAF_INRAE=19.62
NC_035090.1	78526266	.	C	G	.	.	MAF_INRAE=10.127;MAF_USDA=5.882
NC_035090.1	78526309	.	T	C	.	.	MAF_USDA=1.667
NC_035090.1	78526317	.	G	A	.	.	MAF_USDA=1.639
NC_035090.1	78526320	.	G	T	.	.	MAF_USDA=16.393
NC_035090.1	78526350	.	G	C	.	.	MAF_INRAE=22.785;MAF_USDA=31.176
NC_035090.1	78526401	.	C	T	.	.	MAF_INRAE=24.051;MAF_USDA=9.016
NC_035090.1	78526442	.	A	T	.	.	MAF_USDA=12.5
NC_035090.1	78526443	.	A	T	.	.	MAF_USDA=12.5
NC_035090.1	78526568	.	G	A	.	.	MAF_USDA=6.557
NC_035090.1	78526579	.	C	T	.	.	MAF_USDA=4.098
NC_035090.1	78526618	.	C	T	.	.	MAF_USDA=1.639
NC_035090.1	78526632	.	C	T	.	.	MAF_USDA=2.459
NC_035090.1	78526642	.	C	A	.	.	MAF_USDA=2.459
NC_035090.1	78526646	.	T	A	.	.	MAF_INRAE=35.443;MAF_USDA=20.0
NC_035090.1	78526684	.	T	G	.	.	MAF_INRAE=35.443;MAF_USDA=20.0
NC_035090.1	78526704	.	G	A	.	.	MAF_USDA=3.279
NC_035090.1	78526720	.	T	G	.	.	MAF_USDA=5.738
NC_035090.1	78526830	.	C	A	.	.	MAF_INRAE=31.579;MAF_USDA=5.294
NC_035090.1	78526870	.	A	G	.	.	MAF_USDA=7.647
NC_035090.1	78528594	.	C	T	.	.	MAF_USDA=7.059
NC_035090.1	78528600	.	T	A	.	.	MAF_USDA=6.25
NC_035090.1	78528662	.	T	A	.	.	MAF_USDA=12.5
NC_035090.1	78528677	.	C	T	.	.	MAF_USDA=12.5
NC_035090.1	78528693	.	C	A	.	.	MAF_USDA=3.529
NC_035090.1	78528746	.	T	G	.	.	MAF_INRAE=26.316;MAF_USDA=10.0
NC_035090.1	78528778	.	G	A	.	.	MAF_INRAE=26.316;MAF_USDA=10.588
NC_035090.1	78528918	.	A	C	.	.	MAF_USDA=3.529
NC_035090.1	78528938	.	G	A	.	.	MAF_USDA=14.118
NC_035090.1	78528954	.	T	G	.	.	MAF_USDA=29.167
NC_035090.1	78528976	.	T	C	.	.	MAF_USDA=12.941
NC_035090.1	78528982	.	T	G	.	.	MAF_USDA=30.0
NC_035090.1	78528985	.	T	C	.	.	MAF_USDA=1.639
NC_035090.1	78529002	.	T	G	.	.	MAF_USDA=14.706
NC_035090.1	78529013	.	T	C	.	.	MAF_USDA=4.118
NC_035090.1	78529045	.	C	T	.	.	MAF_USDA=20.588
NC_035090.1	78529054	.	C	A	.	.	MAF_USDA=29.167
NC_035090.1	78529056	.	C	T	.	.	MAF_USDA=29.167
NC_035090.1	78529064	.	T	C	.	.	MAF_USDA=13.934
NC_035090.1	78529075	.	G	A	.	.	MAF_USDA=19.412
NC_035090.1	78529157	.	A	G	.	.	MAF_USDA=4.167
NC_035090.1	78529166	.	T	A	.	.	MAF_USDA=39.583
NC_035090.1	78529172	.	T	C	.	.	MAF_USDA=36.957
NC_035090.1	78529174	.	A	G	.	.	MAF_USDA=37.5
NC_035090.1	78529191	.	T	A	.	.	MAF_USDA=43.452
NC_035090.1	78529202	.	A	C	.	.	MAF_USDA=7.059
NC_035090.1	78529206	.	T	G	.	.	MAF_USDA=4.706
NC_035090.1	78529232	.	A	T	.	.	MAF_USDA=13.934
NC_035090.1	78529233	.	T	C	.	.	MAF_INRAE=5.263;MAF_USDA=22.941
NC_035090.1	78529269	.	G	A	.	.	MAF_USDA=33.529
NC_035090.1	78529282	.	A	C	.	.	MAF_USDA=3.279
NC_035090.1	78529332	.	G	A	.	.	MAF_INRAE=10.127;MAF_USDA=20.0
NC_035090.1	78529340	.	G	A	.	.	MAF_USDA=14.583
NC_035090.1	78529410	.	C	T	.	.	MAF_USDA=1.639
NC_035090.1	78529419	.	A	T	.	.	MAF_INRAE=42.105;MAF_USDA=44.706
NC_035090.1	78529431	.	G	T	.	.	MAF_USDA=1.639
NC_035090.1	78529570	.	A	T	.	.	MAF_USDA=48.824
NC_035090.1	78529595	.	T	G	.	.	MAF_USDA=14.706
NC_035090.1	78529625	.	G	T	.	.	MAF_USDA=25.0
NC_035090.1	78529627	.	T	C	.	.	MAF_USDA=14.118
NC_035090.1	78529640	.	C	A	.	.	MAF_USDA=6.557
NC_035090.1	78529649	.	T	C	.	.	MAF_USDA=4.098
NC_035090.1	78529687	.	C	A	.	.	MAF_USDA=1.639
NC_035090.1	78529688	.	C	T	.	.	MAF_USDA=1.639
NC_035090.1	78529710	.	C	A	.	.	MAF_USDA=26.087
NC_035090.1	78530288	.	G	A	.	.	MAF_USDA=5.422
NC_035090.1	78530289	.	T	G	.	.	MAF_USDA=5.422
NC_035090.1	78530293	.	G	A	.	.	MAF_USDA=5.422
NC_035090.1	78533274	.	T	C	.	.	MAF_USDA=50.0
NC_035090.1	78533277	.	C	T	.	.	MAF_USDA=17.391
NC_035090.1	78533287	.	A	C	.	.	MAF_USDA=50.0
NC_035090.1	78533303	.	C	A	.	.	MAF_USDA=43.293
NC_035090.1	78533408	.	T	G	.	.	MAF_INRAE=42.105;MAF_USDA=19.643
NC_035090.1	78533437	.	C	A	.	.	MAF_USDA=13.69
NC_035090.1	78533441	.	C	A	.	.	MAF_USDA=1.667
NC_035090.1	78533443	.	G	T	.	.	MAF_USDA=13.095
NC_035090.1	78533598	.	C	A	.	.	MAF_USDA=27.083
NC_035090.1	78533604	.	G	T	.	.	MAF_USDA=27.083
NC_035090.1	78533622	.	C	T	.	.	MAF_USDA=47.917
NC_035090.1	78533626	.	G	A	.	.	MAF_USDA=20.833
NC_035090.1	78533631	.	C	T	.	.	MAF_USDA=10.345
NC_035090.1	78533662	.	G	A	.	.	MAF_USDA=40.517
NC_035090.1	78533758	.	C	T	.	.	MAF_USDA=3.39
NC_035090.1	78533767	.	G	A	.	.	MAF_USDA=7.627
NC_035090.1	78533784	.	A	C	.	.	MAF_USDA=32.143
NC_035090.1	78533799	.	C	T	.	.	MAF_USDA=42.262
NC_035090.1	78533816	.	C	G	.	.	MAF_USDA=1.667
NC_035090.1	78533822	.	G	T	.	.	MAF_USDA=47.917
NC_035090.1	78533833	.	C	A	.	.	MAF_USDA=13.333
NC_035090.1	78533834	.	G	A	.	.	MAF_USDA=47.619
NC_035090.1	78537561	.	G	A	.	.	MAF_USDA=16.667
NC_035090.1	78537619	.	G	A	.	.	MAF_USDA=22.917
NC_035090.1	78537622	.	A	T	.	.	MAF_USDA=29.167
NC_035090.1	78537635	.	T	G	.	.	MAF_USDA=16.667
NC_035090.1	78537636	.	G	T	.	.	MAF_USDA=27.083
NC_035090.1	78537637	.	A	T	.	.	MAF_USDA=37.5
NC_035090.1	78537640	.	G	A	.	.	MAF_USDA=35.417
NC_035090.1	78537647	.	C	G	.	.	MAF_USDA=9.016
NC_035090.1	78537654	.	A	T	.	.	MAF_USDA=11.475
NC_035090.1	78537657	.	G	A	.	.	MAF_USDA=11.176
NC_035090.1	78537663	.	G	A	.	.	MAF_USDA=13.115
NC_035090.1	78537778	.	C	T	.	.	MAF_USDA=4.918
NC_035090.1	78537852	.	G	A	.	.	MAF_INRAE=7.595;MAF_USDA=13.529
NC_035090.1	78537925	.	T	G	.	.	MAF_INRAE=10.526
NC_035090.1	78537992	.	A	T	.	.	MAF_INRAE=35.833
NC_035090.1	78538104	.	G	A	.	.	MAF_USDA=5.738
NC_035090.1	78538119	.	G	T	.	.	MAF_USDA=12.353
NC_035090.1	78538120	.	A	C	.	.	MAF_USDA=12.353
NC_035090.1	78538293	.	C	T	.	.	MAF_USDA=10.417
NC_035090.1	78538306	.	A	C	.	.	MAF_INRAE=9.167
NC_035090.1	78538328	.	T	C	.	.	MAF_USDA=4.098
NC_035090.1	78538374	.	C	A	.	.	MAF_USDA=24.59
NC_035090.1	78539151	.	G	A	.	.	MAF_USDA=2.586
NC_035090.1	78539235	.	G	A	.	.	MAF_USDA=6.25
NC_035090.1	78539266	.	A	G	.	.	MAF_USDA=33.333
NC_035090.1	78539310	.	C	A	.	.	MAF_USDA=33.333
NC_035090.1	78540607	.	C	T	.	.	MAF_USDA=1.639
NC_035090.1	78540614	.	G	A	.	.	MAF_USDA=35.417
NC_035090.1	78540621	.	C	T	.	.	MAF_USDA=1.639
NC_035090.1	78540630	.	C	T	.	.	MAF_USDA=44.118
NC_035090.1	78540637	.	G	A	.	.	MAF_USDA=42.941
NC_035090.1	78540653	.	C	T	.	.	MAF_USDA=39.412
NC_035090.1	78540660	.	G	A	.	.	MAF_USDA=9.016
NC_035090.1	78540672	.	C	T	.	.	MAF_USDA=20.0
NC_035090.1	78540713	.	T	C	.	.	MAF_USDA=39.412
NC_035090.1	78540728	.	C	A	.	.	MAF_USDA=35.294
NC_035090.1	78540757	.	G	A	.	.	MAF_USDA=1.639
NC_035090.1	78540780	.	C	G	.	.	MAF_USDA=4.098
NC_035090.1	78540798	.	C	T	.	.	MAF_INRAE=7.5;MAF_USDA=16.471
NC_035090.1	78540806	.	C	A	.	.	MAF_USDA=1.639
NC_035090.1	78540813	.	T	C	.	.	MAF_USDA=35.294
NC_035090.1	78540815	.	A	T	.	.	MAF_USDA=39.412
NC_035090.1	78540817	.	C	T	.	.	MAF_USDA=17.213
NC_035090.1	78540828	.	G	A	.	.	MAF_USDA=35.294
NC_035090.1	78540833	.	T	A	.	.	MAF_INRAE=49.367;MAF_USDA=26.471
NC_035090.1	78540837	.	C	A	.	.	MAF_INRAE=46.667;MAF_USDA=26.471
NC_035090.1	78540842	.	T	G	.	.	MAF_USDA=1.639
NC_035090.1	78540913	.	C	A	.	.	MAF_INRAE=26.667;MAF_USDA=44.118
NC_035090.1	78540951	.	T	G	.	.	MAF_INRAE=7.595;MAF_USDA=1.765
NC_035090.1	78540966	.	C	A	.	.	MAF_USDA=2.459
NC_035090.1	78541013	.	T	C	.	.	MAF_USDA=22.917
NC_035090.1	78541030	.	G	A	.	.	MAF_USDA=1.639
NC_035090.1	78541033	.	C	A	.	.	MAF_INRAE=1.667
NC_035090.1	78541041	.	A	C	.	.	MAF_INRAE=1.667
NC_035090.1	78541053	.	A	G	.	.	MAF_USDA=49.405
NC_035090.1	78541059	.	C	A	.	.	MAF_INRAE=7.595;MAF_USDA=39.583
NC_035090.1	78541090	.	C	T	.	.	MAF_USDA=6.25
NC_035090.1	78541201	.	C	T	.	.	MAF_USDA=1.639
NC_035090.1	78541202	.	A	C	.	.	MAF_INRAE=7.595;MAF_USDA=25.294
NC_035090.1	78541216	.	T	C	.	.	MAF_INRAE=7.595;MAF_USDA=24.706
NC_035090.1	78541230	.	G	A	.	.	MAF_USDA=1.639
NC_035090.1	78541277	.	C	G	.	.	MAF_INRAE=47.368;MAF_USDA=30.588
NC_035090.1	78541302	.	A	G	.	.	MAF_USDA=1.639
NC_035090.1	78541360	.	G	A	.	.	MAF_INRAE=10.526
NC_035090.1	78541379	.	A	G	.	.	MAF_USDA=6.25
NC_035090.1	78541412	.	T	A	.	.	MAF_INRAE=21.053;MAF_USDA=21.765
NC_035090.1	78541445	.	T	A	.	.	MAF_USDA=7.647
NC_035090.1	78541475	.	C	A	.	.	MAF_USDA=1.639
NC_035090.1	78541516	.	C	G	.	.	MAF_INRAE=5.0
NC_035090.1	78541547	.	C	T	.	.	MAF_INRAE=13.333
NC_035090.1	78541599	.	C	A	.	.	MAF_USDA=7.377
NC_035090.1	78541726	.	C	T	.	.	MAF_INRAE=9.167
NC_035090.1	78541730	.	T	A	.	.	MAF_INRAE=5.833;MAF_USDA=18.75
NC_035090.1	78541737	.	A	C	.	.	MAF_INRAE=3.333;MAF_USDA=17.213
NC_035090.1	78541787	.	A	C	.	.	MAF_INRAE=26.316;MAF_USDA=48.235
NC_035090.1	78541797	.	T	A	.	.	MAF_USDA=7.5
NC_035090.1	78541829	.	G	A	.	.	MAF_USDA=15.574
NC_035090.1	78541842	.	A	G	.	.	MAF_USDA=6.25
NC_035090.1	78541854	.	C	T	.	.	MAF_USDA=1.639
NC_035090.1	78541858	.	C	T	.	.	MAF_USDA=10.588
NC_035090.1	78541859	.	G	A	.	.	MAF_INRAE=2.5
NC_035090.1	78541955	.	C	T	.	.	MAF_INRAE=46.203;MAF_USDA=25.294
NC_035090.1	78541976	.	G	A	.	.	MAF_USDA=13.934
NC_035090.1	78541978	.	C	T	.	.	MAF_USDA=5.738
NC_035090.1	78541997	.	C	T	.	.	MAF_INRAE=13.924;MAF_USDA=32.941
NC_035090.1	78542077	.	G	A	.	.	MAF_INRAE=7.595;MAF_USDA=27.059
NC_035090.1	78542112	.	A	T	.	.	MAF_USDA=5.738
NC_035090.1	78542167	.	G	T	.	.	MAF_INRAE=12.5;MAF_USDA=20.588
NC_035090.1	78542180	.	G	A	.	.	MAF_INRAE=6.667;MAF_USDA=5.882
NC_035090.1	78542181	.	G	C	.	.	MAF_INRAE=6.667;MAF_USDA=5.882
NC_035090.1	78542182	.	G	A	.	.	MAF_USDA=1.639
NC_035090.1	78542204	.	G	C	.	.	MAF_USDA=31.765
NC_035090.1	78542205	.	C	T	.	.	MAF_USDA=31.765
NC_035090.1	78542206	.	C	G	.	.	MAF_USDA=31.765
NC_035090.1	78542233	.	A	G	.	.	MAF_USDA=1.639
NC_035090.1	78542237	.	C	A	.	.	MAF_INRAE=24.051;MAF_USDA=30.588
NC_035090.1	78542241	.	T	G	.	.	MAF_USDA=1.639
NC_035090.1	78542247	.	C	T	.	.	MAF_USDA=1.639
NC_035090.1	78542267	.	A	C	.	.	MAF_USDA=1.639
NC_035090.1	78542322	.	C	T	.	.	MAF_USDA=1.639
NC_035090.1	78542464	.	G	A	.	.	MAF_USDA=1.639
NC_035090.1	78542532	.	C	A	.	.	MAF_INRAE=3.333
NC_035090.1	78542582	.	G	T	.	.	MAF_USDA=4.706
NC_035090.1	78542592	.	C	T	.	.	MAF_INRAE=22.785;MAF_USDA=37.647
NC_035090.1	78542611	.	T	C	.	.	MAF_INRAE=26.316;MAF_USDA=41.667
NC_035090.1	78542612	.	G	A	.	.	MAF_INRAE=26.316;MAF_USDA=41.667
NC_035090.1	78542618	.	T	C	.	.	MAF_INRAE=26.316;MAF_USDA=44.643
NC_035090.1	78542647	.	T	A	.	.	MAF_USDA=5.738
NC_035090.1	78542651	.	C	T	.	.	MAF_USDA=5.952
NC_035090.1	78542659	.	A	T	.	.	MAF_USDA=16.667
NC_035090.1	78542660	.	A	T	.	.	MAF_USDA=14.583
NC_035090.1	78542670	.	C	A	.	.	MAF_USDA=12.5
NC_035090.1	78542694	.	T	A	.	.	MAF_USDA=46.988
NC_035090.1	78542700	.	G	T	.	.	MAF_USDA=1.667
NC_035090.1	78542704	.	A	G	.	.	MAF_USDA=4.918
NC_035090.1	78542719	.	A	G	.	.	MAF_USDA=36.471
NC_035090.1	78542734	.	C	A	.	.	MAF_USDA=1.639
NC_035090.1	78542808	.	C	A	.	.	MAF_INRAE=10.526
NC_035090.1	78542840	.	C	T	.	.	MAF_INRAE=14.167
NC_035090.1	78543019	.	C	T	.	.	MAF_USDA=9.836
NC_035090.1	78543024	.	C	T	.	.	MAF_INRAE=15.789;MAF_USDA=17.213
NC_035090.1	78543175	.	C	G	.	.	MAF_USDA=14.583
NC_035090.1	78543176	.	A	G	.	.	MAF_USDA=14.583
NC_035090.1	78543185	.	G	A	.	.	MAF_INRAE=10.526
NC_035090.1	78543388	.	G	C	.	.	MAF_INRAE=1.667;MAF_USDA=7.647
NC_035090.1	78543451	.	G	A	.	.	MAF_INRAE=24.051;MAF_USDA=18.235
NC_035090.1	78543482	.	T	G	.	.	MAF_INRAE=10.127;MAF_USDA=15.294
NC_035090.1	78543500	.	A	G	.	.	MAF_USDA=1.639
NC_035090.1	78543518	.	G	A	.	.	MAF_INRAE=10.127;MAF_USDA=6.471
NC_035090.1	78543655	.	G	A	.	.	MAF_USDA=2.459
NC_035090.1	78543686	.	T	G	.	.	MAF_USDA=4.118
NC_035090.1	78543742	.	A	C	.	.	MAF_INRAE=15.789;MAF_USDA=43.529
NC_035090.1	78543748	.	T	C	.	.	MAF_USDA=5.738
NC_035090.1	78543786	.	A	G	.	.	MAF_USDA=13.529
NC_035090.1	78543845	.	A	G	.	.	MAF_USDA=2.459
NC_035090.1	78543848	.	C	A	.	.	MAF_USDA=14.583
NC_035090.1	78543890	.	G	A	.	.	MAF_USDA=14.583
NC_035090.1	78543975	.	A	G	.	.	MAF_USDA=13.043
NC_035090.1	78546060	.	C	T	.	.	MAF_USDA=10.417
NC_035090.1	78546083	.	A	G	.	.	MAF_USDA=20.833
NC_035090.1	78546093	.	C	G	.	.	MAF_USDA=4.167
NC_035090.1	78546199	.	G	A	.	.	MAF_USDA=9.412
NC_035090.1	78546204	.	T	A	.	.	MAF_USDA=1.639
NC_035090.1	78546213	.	C	T	.	.	MAF_USDA=11.765
NC_035090.1	78546225	.	C	T	.	.	MAF_USDA=11.475
NC_035090.1	78546247	.	G	A	.	.	MAF_USDA=13.934
NC_035090.1	78546252	.	A	T	.	.	MAF_USDA=3.279
NC_035090.1	78546304	.	C	T	.	.	MAF_USDA=7.059
NC_035090.1	78546410	.	T	C	.	.	MAF_USDA=2.459
NC_035090.1	78546420	.	G	A	.	.	MAF_USDA=7.059
NC_035090.1	78546502	.	A	C	.	.	MAF_INRAE=42.105;MAF_USDA=45.882
NC_035090.1	78546513	.	A	G	.	.	MAF_INRAE=42.105;MAF_USDA=47.647
NC_035090.1	78546533	.	A	G	.	.	MAF_USDA=8.235
NC_035090.1	78546590	.	G	C	.	.	MAF_USDA=5.738
NC_035090.1	78546619	.	T	C	.	.	MAF_USDA=4.098
NC_035090.1	78546646	.	G	C	.	.	MAF_USDA=11.864
NC_035090.1	78548390	.	T	C	.	.	MAF_USDA=10.0
NC_035090.1	78548394	.	C	T	.	.	MAF_USDA=7.647
NC_035090.1	78548403	.	G	A	.	.	MAF_USDA=24.706
NC_035090.1	78548511	.	T	A	.	.	MAF_INRAE=39.873;MAF_USDA=24.118
NC_035090.1	78548534	.	C	T	.	.	MAF_INRAE=26.582;MAF_USDA=23.529
NC_035090.1	78548589	.	C	A	.	.	MAF_USDA=2.459
NC_035090.1	78548608	.	C	T	.	.	MAF_INRAE=12.025;MAF_USDA=2.353
NC_035090.1	78548610	.	G	A	.	.	MAF_INRAE=1.667
NC_035090.1	78548745	.	C	T	.	.	MAF_USDA=9.016
NC_035090.1	78548789	.	C	T	.	.	MAF_INRAE=7.595;MAF_USDA=21.765
NC_035090.1	78548795	.	A	G	.	.	MAF_INRAE=21.053;MAF_USDA=20.0
NC_035090.1	78548825	.	C	A	.	.	MAF_USDA=4.167
NC_035090.1	78548838	.	A	G	.	.	MAF_USDA=4.167
NC_035090.1	78548850	.	G	C	.	.	MAF_INRAE=26.316
NC_035090.1	78548860	.	T	C	.	.	MAF_INRAE=1.667
NC_035090.1	78548861	.	G	T	.	.	MAF_INRAE=5.696;MAF_USDA=2.459
NC_035090.1	78548895	.	G	T	.	.	MAF_INRAE=22.152;MAF_USDA=25.294
NC_035090.1	78548905	.	A	G	.	.	MAF_INRAE=32.911;MAF_USDA=13.115
NC_035090.1	78548952	.	C	T	.	.	MAF_INRAE=17.722;MAF_USDA=22.941
NC_035090.1	78548953	.	G	A	.	.	MAF_USDA=4.167
NC_035090.1	78549001	.	G	T	.	.	MAF_INRAE=17.722;MAF_USDA=26.471
NC_035090.1	78549008	.	C	T	.	.	MAF_INRAE=26.316;MAF_USDA=12.353
NC_035090.1	78549020	.	G	T	.	.	MAF_USDA=43.75
NC_035090.1	78549023	.	T	G	.	.	MAF_INRAE=41.667;MAF_USDA=45.783
NC_035090.1	78549048	.	T	G	.	.	MAF_USDA=4.167
NC_035090.1	78549056	.	A	G	.	.	MAF_INRAE=17.722;MAF_USDA=24.706
NC_035090.1	78549057	.	G	A	.	.	MAF_INRAE=18.987;MAF_USDA=11.765
NC_035090.1	78549146	.	G	A	.	.	MAF_USDA=1.639
NC_035090.1	78549152	.	C	T	.	.	MAF_USDA=2.459
NC_035090.1	78549168	.	T	C	.	.	MAF_USDA=2.459
NC_035090.1	78549192	.	G	T	.	.	MAF_USDA=3.279
NC_035090.1	78549200	.	G	A	.	.	MAF_INRAE=12.025;MAF_USDA=9.412
NC_035090.1	78549231	.	C	G	.	.	MAF_INRAE=7.595;MAF_USDA=1.765
NC_035090.1	78549283	.	T	C	.	.	MAF_USDA=5.882
NC_035090.1	78549324	.	A	C	.	.	MAF_USDA=1.639
NC_035090.1	78549325	.	T	C	.	.	MAF_USDA=31.765
NC_035090.1	78549327	.	T	A	.	.	MAF_USDA=4.098
NC_035090.1	78549329	.	G	T	.	.	MAF_USDA=20.833
NC_035090.1	78549331	.	T	A	.	.	MAF_USDA=1.639
NC_035090.1	78549340	.	T	A	.	.	MAF_USDA=4.098
NC_035090.1	78549415	.	T	C	.	.	MAF_INRAE=1.667
NC_035090.1	78549419	.	C	A	.	.	MAF_INRAE=1.667
NC_035090.1	78549441	.	T	C	.	.	MAF_INRAE=1.667
NC_035090.1	78550373	.	A	T	.	.	MAF_USDA=41.176
NC_035090.1	78550414	.	G	A	.	.	MAF_INRAE=2.5;MAF_USDA=23.529
NC_035090.1	78550508	.	C	G	.	.	MAF_INRAE=26.667;MAF_USDA=20.588
NC_035090.1	78550591	.	A	C	.	.	MAF_INRAE=15.19;MAF_USDA=20.588
NC_035090.1	78550607	.	A	C	.	.	MAF_USDA=4.167
NC_035090.1	78550622	.	G	A	.	.	MAF_INRAE=15.19;MAF_USDA=19.412
NC_035090.1	78550627	.	A	G	.	.	MAF_INRAE=13.924;MAF_USDA=39.412
NC_035090.1	78550628	.	C	T	.	.	MAF_INRAE=10.0;MAF_USDA=39.412
NC_035090.1	78550631	.	G	T	.	.	MAF_USDA=2.459
NC_035090.1	78550657	.	G	A	.	.	MAF_USDA=7.059
NC_035090.1	78550709	.	G	T	.	.	MAF_USDA=2.459
NC_035090.1	78550714	.	T	A	.	.	MAF_USDA=7.059
NC_035090.1	78550722	.	A	C	.	.	MAF_USDA=12.353
NC_035090.1	78550723	.	A	G	.	.	MAF_INRAE=8.228;MAF_USDA=17.647
NC_035090.1	78550736	.	C	A	.	.	MAF_USDA=1.639
NC_035090.1	78550749	.	G	A	.	.	MAF_USDA=9.016
NC_035090.1	78550768	.	T	C	.	.	MAF_INRAE=40.506;MAF_USDA=34.706
NC_035090.1	78550775	.	T	G	.	.	MAF_INRAE=40.506;MAF_USDA=35.882
NC_035090.1	78550777	.	G	C	.	.	MAF_INRAE=41.667;MAF_USDA=36.471
NC_035090.1	78550778	.	A	T	.	.	MAF_USDA=4.167
NC_035090.1	78550795	.	G	A	.	.	MAF_USDA=4.918
NC_035090.1	78550816	.	T	G	.	.	MAF_INRAE=7.5;MAF_USDA=7.059
NC_035090.1	78550821	.	C	T	.	.	MAF_INRAE=7.595;MAF_USDA=1.765
NC_035090.1	78550839	.	C	A	.	.	MAF_INRAE=7.5;MAF_USDA=6.471
NC_035090.1	78550899	.	A	G	.	.	MAF_INRAE=46.835;MAF_USDA=37.647
NC_035090.1	78550929	.	C	A	.	.	MAF_INRAE=17.089;MAF_USDA=15.882
NC_035090.1	78550939	.	C	T	.	.	MAF_INRAE=5.833;MAF_USDA=3.279
NC_035090.1	78550966	.	G	C	.	.	MAF_INRAE=13.924;MAF_USDA=9.412
NC_035090.1	78550970	.	T	C	.	.	MAF_INRAE=10.0;MAF_USDA=9.412
NC_035090.1	78551007	.	G	T	.	.	MAF_INRAE=30.38;MAF_USDA=42.857
NC_035090.1	78551012	.	C	T	.	.	MAF_INRAE=18.333
NC_035090.1	78551041	.	G	C	.	.	MAF_INRAE=26.316;MAF_USDA=39.583
NC_035090.1	78551125	.	G	A	.	.	MAF_USDA=1.639
NC_035090.1	78551255	.	C	G	.	.	MAF_USDA=4.167
NC_035090.1	78551282	.	T	C	.	.	MAF_INRAE=26.316;MAF_USDA=20.588
NC_035090.1	78551300	.	A	T	.	.	MAF_USDA=1.639
NC_035090.1	78551308	.	G	A	.	.	MAF_USDA=3.333
NC_035090.1	78551309	.	G	T	.	.	MAF_INRAE=26.316;MAF_USDA=31.548
NC_035090.1	78551349	.	T	G	.	.	MAF_USDA=4.167
NC_035090.1	78551364	.	T	C	.	.	MAF_USDA=22.289
NC_035090.1	78551367	.	C	G	.	.	MAF_USDA=3.39
NC_035090.1	78551385	.	G	A	.	.	MAF_USDA=18.072
NC_035090.1	78551388	.	G	A	.	.	MAF_USDA=25.424
NC_035090.1	78551405	.	T	A	.	.	MAF_USDA=16.867
NC_035090.1	78551427	.	C	T	.	.	MAF_USDA=24.138
NC_035090.1	78555785	.	G	A	.	.	MAF_INRAE=5.263;MAF_USDA=30.488
NC_035090.1	78555789	.	A	G	.	.	MAF_USDA=27.711
NC_035090.1	78555832	.	C	T	.	.	MAF_USDA=5.833
NC_035090.1	78555835	.	T	A	.	.	MAF_USDA=3.012
NC_035090.1	78555841	.	A	C	.	.	MAF_USDA=10.833
NC_035090.1	78555957	.	G	T	.	.	MAF_USDA=4.167
NC_035090.1	78555975	.	G	A	.	.	MAF_INRAE=31.013;MAF_USDA=9.412
NC_035090.1	78555993	.	A	G	.	.	MAF_INRAE=36.709;MAF_USDA=46.471
NC_035090.1	78555998	.	C	A	.	.	MAF_INRAE=36.709;MAF_USDA=46.471
NC_035090.1	78555999	.	A	G	.	.	MAF_INRAE=28.333;MAF_USDA=47.647
NC_035090.1	78556001	.	T	A	.	.	MAF_USDA=48.824
NC_035090.1	78556030	.	G	C	.	.	MAF_INRAE=36.842;MAF_USDA=47.647
NC_035090.1	78556135	.	G	A	.	.	MAF_USDA=2.459
NC_035090.1	78556181	.	A	G	.	.	MAF_INRAE=27.5;MAF_USDA=45.882
NC_035090.1	78556193	.	C	T	.	.	MAF_INRAE=1.667
NC_035090.1	78556195	.	T	C	.	.	MAF_INRAE=36.076;MAF_USDA=47.059
NC_035090.1	78556217	.	C	T	.	.	MAF_USDA=14.754
NC_035090.1	78556264	.	T	C	.	.	MAF_USDA=20.833
NC_035090.1	78556328	.	A	G	.	.	MAF_USDA=2.459
NC_035090.1	78556351	.	T	C	.	.	MAF_USDA=2.459
NC_035090.1	78556359	.	G	A	.	.	MAF_INRAE=5.0;MAF_USDA=3.279
NC_035090.1	78556380	.	G	A	.	.	MAF_INRAE=48.101;MAF_USDA=34.706
NC_035090.1	78556395	.	A	G	.	.	MAF_INRAE=46.835;MAF_USDA=38.235
NC_035090.1	78556401	.	G	A	.	.	MAF_USDA=1.639
NC_035090.1	78556413	.	G	A	.	.	MAF_USDA=2.459
NC_035090.1	78556437	.	G	C	.	.	MAF_USDA=6.557
NC_035090.1	78556464	.	G	A	.	.	MAF_USDA=47.059
NC_035090.1	78556500	.	A	C	.	.	MAF_USDA=47.059
NC_035090.1	78556531	.	G	A	.	.	MAF_USDA=4.167
NC_035090.1	78556546	.	G	A	.	.	MAF_USDA=25.0
NC_035090.1	78557078	.	C	T	.	.	MAF_USDA=4.167
NC_035090.1	78557080	.	A	T	.	.	MAF_USDA=22.917
NC_035090.1	78557081	.	T	A	.	.	MAF_USDA=22.917
NC_035090.1	78557083	.	T	A	.	.	MAF_USDA=22.917
NC_035090.1	78557161	.	A	G	.	.	MAF_USDA=20.0
NC_035090.1	78557227	.	T	C	.	.	MAF_USDA=11.176
NC_035090.1	78557241	.	T	C	.	.	MAF_USDA=4.918
NC_035090.1	78557281	.	C	A	.	.	MAF_USDA=37.5
NC_035090.1	78557289	.	G	A	.	.	MAF_USDA=1.667
NC_035090.1	78557295	.	A	G	.	.	MAF_USDA=49.398
NC_035090.1	78557343	.	T	C	.	.	MAF_INRAE=26.316
NC_035090.1	78558490	.	T	G	.	.	MAF_USDA=4.167
NC_035090.1	78558493	.	T	C	.	.	MAF_INRAE=5.263
NC_035090.1	78558499	.	A	G	.	.	MAF_USDA=47.917
NC_035090.1	78558525	.	A	T	.	.	MAF_USDA=6.25
NC_035090.1	78558526	.	C	A	.	.	MAF_USDA=4.167
NC_035090.1	78558549	.	C	A	.	.	MAF_USDA=4.167
NC_035090.1	78558587	.	C	T	.	.	MAF_USDA=6.25
NC_035090.1	78558598	.	T	C	.	.	MAF_USDA=6.25
NC_035090.1	78558608	.	G	T	.	.	MAF_INRAE=47.368;MAF_USDA=2.083
NC_035090.1	78558659	.	G	A	.	.	MAF_USDA=4.167
NC_035090.1	78558680	.	A	T	.	.	MAF_USDA=20.833
NC_035090.1	78558688	.	C	A	.	.	MAF_USDA=8.333
NC_035090.1	78558710	.	C	A	.	.	MAF_USDA=8.333
NC_035090.1	78558733	.	T	A	.	.	MAF_USDA=8.333
NC_035090.1	78558758	.	T	C,A	.	.	MAF_INRAE=47.368
NC_035090.1	78558806	.	G	A	.	.	MAF_USDA=20.833
NC_035090.1	78558822	.	T	C	.	.	MAF_INRAE=34.211
NC_035090.1	78558846	.	C	T	.	.	MAF_USDA=6.557
NC_035090.1	78558861	.	C	T	.	.	MAF_USDA=4.167
NC_035090.1	78558879	.	A	T	.	.	MAF_INRAE=13.158;MAF_USDA=26.19
NC_035090.1	78558905	.	G	T	.	.	MAF_USDA=8.824
NC_035090.1	78558930	.	G	T	.	.	MAF_INRAE=27.215;MAF_USDA=14.706
NC_035090.1	78558949	.	A	C	.	.	MAF_INRAE=8.228;MAF_USDA=1.765
NC_035090.1	78558990	.	T	A	.	.	MAF_INRAE=14.167
NC_035090.1	78559018	.	G	A	.	.	MAF_USDA=4.167
NC_035090.1	78559020	.	C	T	.	.	MAF_USDA=4.167
NC_035090.1	78559033	.	A	G	.	.	MAF_INRAE=17.722;MAF_USDA=49.412
NC_035090.1	78559042	.	C	T	.	.	MAF_USDA=4.918
NC_035090.1	78559043	.	C	T	.	.	MAF_USDA=4.918
NC_035090.1	78559068	.	G	A	.	.	MAF_INRAE=10.526
NC_035090.1	78559085	.	A	T	.	.	MAF_USDA=34.706
NC_035090.1	78559158	.	A	C	.	.	MAF_USDA=2.459
NC_035090.1	78559184	.	C	T	.	.	MAF_USDA=13.115
NC_035090.1	78559197	.	A	G	.	.	MAF_INRAE=32.278;MAF_USDA=12.941
NC_035090.1	78559274	.	G	T	.	.	MAF_INRAE=16.667;MAF_USDA=47.619
NC_035090.1	78559289	.	C	A	.	.	MAF_USDA=23.214
NC_035090.1	78559329	.	G	A	.	.	MAF_INRAE=18.333;MAF_USDA=36.905
NC_035090.1	78559340	.	T	A	.	.	MAF_USDA=4.167
NC_035090.1	78559342	.	A	T	.	.	MAF_USDA=2.083
NC_035090.1	78559391	.	G	T	.	.	MAF_USDA=4.167
NC_035090.1	78559476	.	G	T	.	.	MAF_USDA=2.5
NC_035090.1	78559500	.	A	G	.	.	MAF_USDA=12.048
NC_035090.1	78559503	.	G	A	.	.	MAF_USDA=11.446
NC_035090.1	78559519	.	G	A	.	.	MAF_USDA=4.167
NC_035090.1	78559562	.	C	G	.	.	MAF_USDA=9.036
NC_035090.1	78559567	.	C	A	.	.	MAF_USDA=8.434
NC_035090.1	78559590	.	G	A	.	.	MAF_USDA=4.167
NC_035090.1	78559613	.	G	A	.	.	MAF_USDA=24.096
NC_035090.1	78559658	.	G	C	.	.	MAF_USDA=11.017
NC_035090.1	78559662	.	C	T	.	.	MAF_USDA=8.333
NC_035090.1	78559709	.	T	C	.	.	MAF_USDA=31.548
NC_035090.1	78559711	.	G	T	.	.	MAF_USDA=5.932
NC_035090.1	78559718	.	T	C	.	.	MAF_USDA=9.167
NC_035090.1	78559719	.	G	C	.	.	MAF_USDA=2.542
NC_035090.1	78559727	.	A	G	.	.	MAF_USDA=2.5
NC_035090.1	78559743	.	A	G	.	.	MAF_USDA=1.695
NC_035090.1	78559751	.	T	C	.	.	MAF_USDA=11.31
NC_035090.1	78559754	.	A	G	.	.	MAF_USDA=5.357
NC_035090.1	78559755	.	G	A	.	.	MAF_USDA=5.357
NC_035090.1	78559763	.	T	A	.	.	MAF_USDA=5.357
NC_035090.1	78559768	.	G	A	.	.	MAF_USDA=1.667
NC_035090.1	78559782	.	G	C	.	.	MAF_USDA=19.277
NC_035090.1	78559785	.	C	A	.	.	MAF_USDA=28.916
NC_035090.1	78559803	.	A	G	.	.	MAF_USDA=13.559
NC_035090.1	78559838	.	T	C	.	.	MAF_USDA=29.878
NC_035090.1	78559852	.	A	G	.	.	MAF_USDA=6.25
NC_035090.1	78562324	.	G	A	.	.	MAF_INRAE=24.684;MAF_USDA=16.471
NC_035090.1	78562332	.	G	A	.	.	MAF_USDA=1.639
NC_035090.1	78562339	.	G	T	.	.	MAF_USDA=9.412
NC_035090.1	78562371	.	C	G	.	.	MAF_USDA=1.639
NC_035090.1	78562374	.	G	T	.	.	MAF_USDA=7.377
NC_035090.1	78562449	.	G	T	.	.	MAF_INRAE=26.667;MAF_USDA=22.941
NC_035090.1	78562506	.	C	A	.	.	MAF_USDA=5.738
NC_035090.1	78562522	.	T	C	.	.	MAF_USDA=9.016
NC_035090.1	78562581	.	G	T	.	.	MAF_INRAE=19.167
NC_035090.1	78562625	.	A	G	.	.	MAF_USDA=2.459
NC_035090.1	78562643	.	C	T	.	.	MAF_USDA=7.377
NC_035090.1	78562646	.	C	A	.	.	MAF_INRAE=31.646;MAF_USDA=13.529
NC_035090.1	78562661	.	G	C	.	.	MAF_INRAE=19.167;MAF_USDA=6.557
NC_035090.1	78562675	.	G	A	.	.	MAF_INRAE=13.333
NC_035090.1	78562692	.	A	T	.	.	MAF_INRAE=8.228;MAF_USDA=6.471
NC_035090.1	78562743	.	C	G	.	.	MAF_INRAE=49.367;MAF_USDA=37.059
NC_035090.1	78562753	.	A	G	.	.	MAF_USDA=4.167
NC_035090.1	78562773	.	T	G	.	.	MAF_INRAE=19.167;MAF_USDA=4.098
NC_035090.1	78562853	.	G	T	.	.	MAF_USDA=14.583
NC_035090.1	78562893	.	T	A	.	.	MAF_USDA=15.882
NC_035090.1	78562915	.	G	T	.	.	MAF_INRAE=46.835;MAF_USDA=25.882
NC_035090.1	78562918	.	A	C	.	.	MAF_INRAE=38.333;MAF_USDA=25.294
NC_035090.1	78562944	.	T	A	.	.	MAF_USDA=7.647
NC_035090.1	78562957	.	G	A	.	.	MAF_USDA=8.824
NC_035090.1	78562967	.	T	A	.	.	MAF_INRAE=3.333
NC_035090.1	78562992	.	A	G	.	.	MAF_USDA=16.471
NC_035090.1	78563014	.	G	T	.	.	MAF_USDA=1.639
NC_035090.1	78563093	.	T	C	.	.	MAF_USDA=2.459
NC_035090.1	78563121	.	C	T	.	.	MAF_USDA=8.824
NC_035090.1	78563127	.	A	T	.	.	MAF_USDA=8.235
NC_035090.1	78563128	.	C	T	.	.	MAF_USDA=8.235
NC_035090.1	78563129	.	G	C	.	.	MAF_USDA=8.235
NC_035090.1	78563138	.	G	A	.	.	MAF_USDA=7.059
NC_035090.1	78563284	.	C	T	.	.	MAF_USDA=5.738
NC_035090.1	78563285	.	A	C	.	.	MAF_USDA=3.279
NC_035090.1	78563297	.	G	A	.	.	MAF_USDA=5.738
NC_035090.1	78563326	.	A	G	.	.	MAF_USDA=8.333
NC_035090.1	78563334	.	C	A	.	.	MAF_USDA=8.824
NC_035090.1	78563339	.	G	A	.	.	MAF_USDA=11.31
NC_035090.1	78564182	.	A	T	.	.	MAF_USDA=39.583
NC_035090.1	78564184	.	C	T	.	.	MAF_USDA=10.417
NC_035090.1	78564329	.	C	G	.	.	MAF_INRAE=12.5;MAF_USDA=21.429
NC_035090.1	78564335	.	C	T	.	.	MAF_INRAE=7.595;MAF_USDA=8.333
NC_035090.1	78564375	.	C	T	.	.	MAF_USDA=7.059
NC_035090.1	78564385	.	G	A	.	.	MAF_INRAE=29.114;MAF_USDA=42.941
NC_035090.1	78564405	.	G	T	.	.	MAF_INRAE=39.873;MAF_USDA=32.941
NC_035090.1	78564407	.	G	T	.	.	MAF_USDA=3.279
NC_035090.1	78564424	.	C	T	.	.	MAF_INRAE=8.228;MAF_USDA=44.706
NC_035090.1	78564467	.	G	T	.	.	MAF_USDA=4.167
NC_035090.1	78564473	.	C	T	.	.	MAF_USDA=12.5
NC_035090.1	78564474	.	G	A	.	.	MAF_INRAE=23.418;MAF_USDA=28.824
NC_035090.1	78564480	.	G	A	.	.	MAF_USDA=4.167
NC_035090.1	78564492	.	C	T	.	.	MAF_USDA=4.167
NC_035090.1	78564493	.	A	C	.	.	MAF_USDA=4.167
NC_035090.1	78564536	.	C	A	.	.	MAF_INRAE=7.595;MAF_USDA=1.765
NC_035090.1	78564541	.	G	A	.	.	MAF_USDA=4.167
NC_035090.1	78564575	.	C	A	.	.	MAF_INRAE=13.333;MAF_USDA=9.836
NC_035090.1	78564604	.	G	A	.	.	MAF_USDA=4.167
NC_035090.1	78564616	.	T	A	.	.	MAF_USDA=1.639
NC_035090.1	78564626	.	A	C	.	.	MAF_USDA=6.471
NC_035090.1	78564640	.	A	G	.	.	MAF_USDA=4.167
NC_035090.1	78564647	.	A	C	.	.	MAF_USDA=4.167
NC_035090.1	78564665	.	T	C	.	.	MAF_USDA=4.167
NC_035090.1	78564690	.	G	A	.	.	MAF_USDA=4.167
NC_035090.1	78564722	.	G	A	.	.	MAF_USDA=2.459
NC_035090.1	78564780	.	C	G	.	.	MAF_INRAE=5.696;MAF_USDA=15.294
NC_035090.1	78564803	.	C	T	.	.	MAF_USDA=1.765
NC_035090.1	78564813	.	T	G	.	.	MAF_INRAE=7.5;MAF_USDA=12.5
NC_035090.1	78564827	.	G	C	.	.	MAF_USDA=4.167
NC_035090.1	78564870	.	G	A	.	.	MAF_USDA=4.167
NC_035090.1	78564898	.	A	G	.	.	MAF_USDA=4.167
NC_035090.1	78564978	.	T	C	.	.	MAF_INRAE=5.696;MAF_USDA=14.118
NC_035090.1	78564991	.	A	C	.	.	MAF_INRAE=24.167;MAF_USDA=16.667
NC_035090.1	78565007	.	C	T	.	.	MAF_USDA=7.059
NC_035090.1	78565035	.	G	T	.	.	MAF_INRAE=5.696
NC_035090.1	78565181	.	T	A	.	.	MAF_INRAE=7.595;MAF_USDA=14.583
NC_035090.1	78565194	.	C	A	.	.	MAF_INRAE=18.354;MAF_USDA=45.833
NC_035090.1	78565199	.	T	C	.	.	MAF_INRAE=14.557;MAF_USDA=37.349
NC_035090.1	78565207	.	A	G	.	.	MAF_USDA=2.083
NC_035090.1	78565224	.	G	T	.	.	MAF_USDA=2.5
NC_035090.1	78565225	.	A	G	.	.	MAF_USDA=4.167
NC_035090.1	78565229	.	A	G	.	.	MAF_USDA=2.459
NC_035090.1	78565254	.	A	G	.	.	MAF_INRAE=14.167;MAF_USDA=18.033
NC_035090.1	78565261	.	A	T	.	.	MAF_INRAE=15.19;MAF_USDA=41.765
NC_035090.1	78565264	.	T	G	.	.	MAF_INRAE=16.667;MAF_USDA=41.765
NC_035090.1	78565311	.	A	G	.	.	MAF_INRAE=15.19;MAF_USDA=41.765
NC_035090.1	78565345	.	T	A	.	.	MAF_USDA=10.0
NC_035090.1	78565378	.	C	T	.	.	MAF_USDA=4.167
NC_035090.1	78565393	.	A	C	.	.	MAF_USDA=4.167
NC_035090.1	78565415	.	C	A	.	.	MAF_USDA=2.459
NC_035090.1	78565423	.	A	T	.	.	MAF_USDA=4.167
NC_035090.1	78565442	.	C	A	.	.	MAF_INRAE=16.456;MAF_USDA=37.5
NC_035090.1	78565494	.	A	T	.	.	MAF_INRAE=48.734;MAF_USDA=20.0
NC_035090.1	78565581	.	A	G	.	.	MAF_USDA=4.167
NC_035090.1	78565625	.	T	G	.	.	MAF_USDA=4.098
NC_035090.1	78565681	.	T	A	.	.	MAF_USDA=4.167
NC_035090.1	78565686	.	T	C	.	.	MAF_USDA=4.167
NC_035090.1	78565757	.	G	A	.	.	MAF_INRAE=10.526;MAF_USDA=44.706
NC_035090.1	78565768	.	A	C	.	.	MAF_USDA=6.557
NC_035090.1	78565782	.	G	T	.	.	MAF_INRAE=14.167
NC_035090.1	78565803	.	G	A	.	.	MAF_USDA=7.059
NC_035090.1	78565814	.	G	A	.	.	MAF_INRAE=10.526;MAF_USDA=44.118
NC_035090.1	78565824	.	T	G	.	.	MAF_INRAE=10.526;MAF_USDA=43.529
NC_035090.1	78565840	.	G	A	.	.	MAF_USDA=2.459
NC_035090.1	78565852	.	T	C	.	.	MAF_INRAE=25.949;MAF_USDA=2.459
NC_035090.1	78565854	.	T	A	.	.	MAF_USDA=4.167
NC_035090.1	78565858	.	G	A	.	.	MAF_INRAE=21.053;MAF_USDA=47.647
NC_035090.1	78565901	.	A	C	.	.	MAF_INRAE=10.526;MAF_USDA=47.059
NC_035090.1	78565908	.	C	A	.	.	MAF_INRAE=14.167
NC_035090.1	78565948	.	C	T	.	.	MAF_INRAE=10.526;MAF_USDA=4.098
NC_035090.1	78565981	.	G	C	.	.	MAF_USDA=4.098
NC_035090.1	78566013	.	G	C	.	.	MAF_INRAE=3.797
NC_035090.1	78566026	.	G	T	.	.	MAF_USDA=3.279
NC_035090.1	78566033	.	C	T	.	.	MAF_USDA=3.279
NC_035090.1	78566042	.	G	A	.	.	MAF_USDA=3.333
NC_035090.1	78566067	.	G	T	.	.	MAF_USDA=2.459
NC_035090.1	78566070	.	G	T	.	.	MAF_USDA=30.0
NC_035090.1	78566094	.	G	C	.	.	MAF_USDA=23.529
NC_035090.1	78566098	.	C	T	.	.	MAF_USDA=6.25
NC_035090.1	78566103	.	A	G	.	.	MAF_USDA=46.471
NC_035090.1	78566110	.	G	A	.	.	MAF_USDA=23.529
NC_035090.1	78566120	.	T	A	.	.	MAF_USDA=5.952
NC_035090.1	78566122	.	A	G	.	.	MAF_USDA=7.143
NC_035090.1	78566138	.	C	T	.	.	MAF_USDA=4.706
NC_035090.1	78566146	.	C	T	.	.	MAF_INRAE=5.263;MAF_USDA=10.588
NC_035090.1	78566171	.	T	A	.	.	MAF_INRAE=50.0;MAF_USDA=17.647
NC_035090.1	78566176	.	G	A	.	.	MAF_USDA=1.639
NC_035090.1	78566194	.	G	C	.	.	MAF_USDA=4.167
NC_035090.1	78566195	.	G	A	.	.	MAF_USDA=4.167
NC_035090.1	78566258	.	C	T	.	.	MAF_USDA=9.412
NC_035090.1	78566334	.	A	T	.	.	MAF_INRAE=14.167;MAF_USDA=2.5
NC_035090.1	78566347	.	T	A	.	.	MAF_USDA=4.167
NC_035090.1	78566429	.	C	T	.	.	MAF_INRAE=15.823;MAF_USDA=41.176
NC_035090.1	78566430	.	C	T	.	.	MAF_USDA=4.167
NC_035090.1	78566446	.	A	G	.	.	MAF_INRAE=18.354;MAF_USDA=46.721
NC_035090.1	78566504	.	G	A	.	.	MAF_INRAE=5.696;MAF_USDA=1.639
NC_035090.1	78566541	.	A	T	.	.	MAF_USDA=18.235
NC_035090.1	78566570	.	A	G	.	.	MAF_INRAE=21.053;MAF_USDA=35.294
NC_035090.1	78568896	.	G	C	.	.	MAF_USDA=7.059
NC_035090.1	78568900	.	G	A	.	.	MAF_USDA=14.706
NC_035090.1	78568907	.	G	T	.	.	MAF_USDA=20.833
NC_035090.1	78568924	.	A	G	.	.	MAF_USDA=21.765
NC_035090.1	78568931	.	G	T	.	.	MAF_USDA=29.167
NC_035090.1	78568955	.	T	G	.	.	MAF_USDA=6.471
NC_035090.1	78568983	.	C	T	.	.	MAF_USDA=8.197
NC_035090.1	78568999	.	A	C	.	.	MAF_INRAE=15.789;MAF_USDA=36.471
NC_035090.1	78569020	.	C	T	.	.	MAF_USDA=4.167
NC_035090.1	78569041	.	C	T	.	.	MAF_USDA=4.167
NC_035090.1	78569068	.	T	C	.	.	MAF_INRAE=7.595;MAF_USDA=12.353
NC_035090.1	78569115	.	C	T	.	.	MAF_INRAE=19.167;MAF_USDA=5.882
NC_035090.1	78569117	.	C	A	.	.	MAF_USDA=29.412
NC_035090.1	78569134	.	C	G	.	.	MAF_USDA=1.639
NC_035090.1	78569168	.	T	C	.	.	MAF_INRAE=24.051;MAF_USDA=13.529
NC_035090.1	78569197	.	C	A	.	.	MAF_USDA=4.167
NC_035090.1	78569198	.	G	A	.	.	MAF_USDA=5.738
NC_035090.1	78569226	.	C	T	.	.	MAF_INRAE=34.81;MAF_USDA=43.529
NC_035090.1	78569257	.	G	A	.	.	MAF_USDA=27.059
NC_035090.1	78569263	.	A	C	.	.	MAF_INRAE=32.278;MAF_USDA=45.294
NC_035090.1	78569274	.	G	T	.	.	MAF_USDA=27.059
NC_035090.1	78569277	.	T	C	.	.	MAF_INRAE=30.0;MAF_USDA=40.0
NC_035090.1	78569286	.	T	C	.	.	MAF_INRAE=24.684;MAF_USDA=40.588
NC_035090.1	78569292	.	T	C	.	.	MAF_INRAE=24.684;MAF_USDA=40.588
NC_035090.1	78569314	.	T	A	.	.	MAF_INRAE=25.316;MAF_USDA=41.176
NC_035090.1	78569326	.	C	T	.	.	MAF_INRAE=25.316;MAF_USDA=41.176
NC_035090.1	78569345	.	G	A	.	.	MAF_INRAE=25.316;MAF_USDA=42.353
NC_035090.1	78569347	.	C	T	.	.	MAF_USDA=4.167
NC_035090.1	78569421	.	C	T	.	.	MAF_USDA=5.882
NC_035090.1	78569447	.	C	T	.	.	MAF_INRAE=15.789
NC_035090.1	78569485	.	G	A	.	.	MAF_INRAE=21.053;MAF_USDA=45.652
NC_035090.1	78569492	.	T	C	.	.	MAF_INRAE=5.263;MAF_USDA=12.295
NC_035090.1	78569566	.	C	T	.	.	MAF_INRAE=7.595;MAF_USDA=20.588
NC_035090.1	78569579	.	A	G	.	.	MAF_INRAE=5.063;MAF_USDA=28.235
NC_035090.1	78569586	.	C	T	.	.	MAF_INRAE=5.063;MAF_USDA=30.0
NC_035090.1	78569624	.	C	T	.	.	MAF_USDA=14.118
NC_035090.1	78569651	.	A	C	.	.	MAF_INRAE=5.063;MAF_USDA=30.588
NC_035090.1	78569653	.	A	G	.	.	MAF_INRAE=3.333;MAF_USDA=30.588
NC_035090.1	78569701	.	G	T	.	.	MAF_USDA=4.706
NC_035090.1	78569707	.	G	A	.	.	MAF_INRAE=10.526;MAF_USDA=17.059
NC_035090.1	78569716	.	C	T	.	.	MAF_USDA=12.353
NC_035090.1	78569726	.	A	T	.	.	MAF_USDA=14.583
NC_035090.1	78569727	.	G	T	.	.	MAF_USDA=14.583
NC_035090.1	78569729	.	C	T	.	.	MAF_USDA=22.917
NC_035090.1	78569732	.	G	A	.	.	MAF_USDA=14.583
NC_035090.1	78569735	.	G	A	.	.	MAF_USDA=3.279
NC_035090.1	78569743	.	C	A	.	.	MAF_INRAE=5.063;MAF_USDA=31.176
NC_035090.1	78569796	.	T	C	.	.	MAF_INRAE=10.526;MAF_USDA=6.557
NC_035090.1	78569823	.	A	G	.	.	MAF_USDA=2.459
NC_035090.1	78569832	.	G	T	.	.	MAF_USDA=1.639
NC_035090.1	78569835	.	C	T	.	.	MAF_INRAE=7.595;MAF_USDA=13.529
NC_035090.1	78569853	.	T	A	.	.	MAF_USDA=1.639
NC_035090.1	78569858	.	C	T	.	.	MAF_USDA=1.639
NC_035090.1	78569882	.	A	G	.	.	MAF_INRAE=17.089;MAF_USDA=12.941
NC_035090.1	78569907	.	G	A	.	.	MAF_USDA=13.529
NC_035090.1	78569932	.	C	T	.	.	MAF_INRAE=20.0;MAF_USDA=9.412
NC_035090.1	78569933	.	C	A	.	.	MAF_USDA=1.639
NC_035090.1	78569942	.	C	A	.	.	MAF_USDA=1.639
NC_035090.1	78569947	.	C	T	.	.	MAF_INRAE=19.167;MAF_USDA=2.459
NC_035090.1	78569953	.	A	C	.	.	MAF_USDA=4.167
NC_035090.1	78569954	.	G	A	.	.	MAF_USDA=10.417
NC_035090.1	78569956	.	G	T	.	.	MAF_USDA=4.167
NC_035090.1	78569962	.	G	A	.	.	MAF_USDA=4.706
NC_035090.1	78569990	.	T	C	.	.	MAF_USDA=3.279
NC_035090.1	78569998	.	C	G	.	.	MAF_USDA=5.882
NC_035090.1	78570000	.	G	A	.	.	MAF_USDA=5.882
NC_035090.1	78570027	.	C	A	.	.	MAF_USDA=5.294
NC_035090.1	78570085	.	A	T	.	.	MAF_USDA=4.167
NC_035090.1	78570136	.	C	T	.	.	MAF_INRAE=21.519;MAF_USDA=35.882
NC_035090.1	78570184	.	G	A	.	.	MAF_INRAE=6.329;MAF_USDA=18.824
NC_035090.1	78570229	.	A	G	.	.	MAF_USDA=6.25
NC_035090.1	78570242	.	G	A	.	.	MAF_USDA=24.706
NC_035090.1	78570245	.	T	C	.	.	MAF_USDA=25.294
NC_035090.1	78574529	.	A	G	.	.	MAF_USDA=5.738
NC_035090.1	78574548	.	A	G	.	.	MAF_USDA=5.294
NC_035090.1	78574552	.	C	G	.	.	MAF_USDA=8.197
NC_035090.1	78574556	.	C	G	.	.	MAF_USDA=4.167
NC_035090.1	78574563	.	G	A	.	.	MAF_USDA=1.639
NC_035090.1	78574657	.	G	T	.	.	MAF_USDA=22.941
NC_035090.1	78574723	.	C	G	.	.	MAF_USDA=6.471
NC_035090.1	78574735	.	A	C	.	.	MAF_USDA=7.647
NC_035090.1	78574736	.	T	A	.	.	MAF_USDA=19.412
NC_035090.1	78574757	.	T	C	.	.	MAF_INRAE=47.368;MAF_USDA=2.381
NC_035090.1	78574801	.	G	A	.	.	MAF_USDA=8.235
NC_035090.1	78574973	.	A	T	.	.	MAF_USDA=3.279
NC_035090.1	78574979	.	A	G	.	.	MAF_USDA=3.279
NC_035090.1	78575113	.	G	A	.	.	MAF_USDA=9.836
NC_035090.1	78575120	.	C	A	.	.	MAF_USDA=2.459
NC_035090.1	78575131	.	T	A	.	.	MAF_USDA=1.639
NC_035090.1	78575205	.	A	C	.	.	MAF_INRAE=10.127;MAF_USDA=2.353
NC_035090.1	78575248	.	G	A	.	.	MAF_USDA=6.25
NC_035090.1	78575278	.	C	T	.	.	MAF_INRAE=10.127;MAF_USDA=5.294
NC_035090.1	78575420	.	C	T	.	.	MAF_USDA=4.167
NC_035090.1	78575487	.	C	T	.	.	MAF_INRAE=41.139;MAF_USDA=33.333
NC_035090.1	78575512	.	T	C	.	.	MAF_USDA=4.167
NC_035090.1	78575548	.	C	T	.	.	MAF_INRAE=4.167;MAF_USDA=7.059
NC_035090.1	78575596	.	T	C	.	.	MAF_USDA=6.25
NC_035090.1	78575650	.	C	T	.	.	MAF_USDA=4.167
NC_035090.1	78575711	.	C	T	.	.	MAF_INRAE=10.526
NC_035090.1	78575897	.	C	T	.	.	MAF_USDA=4.167
NC_035090.1	78575912	.	T	C	.	.	MAF_USDA=6.25
NC_035090.1	78575917	.	C	T	.	.	MAF_USDA=5.738
NC_035090.1	78575929	.	A	T	.	.	MAF_USDA=4.167
NC_035090.1	78575932	.	G	A	.	.	MAF_USDA=1.639
NC_035090.1	78575949	.	G	A	.	.	MAF_USDA=4.098
NC_035090.1	78576001	.	G	C	.	.	MAF_INRAE=31.013;MAF_USDA=28.824
NC_035090.1	78576139	.	A	G	.	.	MAF_USDA=4.167
NC_035090.1	78576173	.	A	T	.	.	MAF_USDA=4.167
NC_035090.1	78576229	.	G	T	.	.	MAF_USDA=3.279
NC_035090.1	78576274	.	T	G	.	.	MAF_USDA=11.176
NC_035090.1	78576361	.	G	A	.	.	MAF_INRAE=4.167;MAF_USDA=7.927
NC_035090.1	78576500	.	A	G	.	.	MAF_INRAE=2.5
NC_035090.1	78576508	.	C	T	.	.	MAF_USDA=4.167
NC_035090.1	78576646	.	C	T	.	.	MAF_INRAE=5.833;MAF_USDA=2.941
NC_035090.1	78576652	.	C	G	.	.	MAF_INRAE=17.722;MAF_USDA=13.529
NC_035090.1	78576700	.	A	G	.	.	MAF_USDA=6.557
NC_035090.1	78576708	.	T	A	.	.	MAF_USDA=1.639
NC_035090.1	78576717	.	C	T	.	.	MAF_INRAE=26.667
NC_035090.1	78576722	.	G	C	.	.	MAF_INRAE=25.833
NC_035090.1	78576741	.	G	T	.	.	MAF_INRAE=16.667
NC_035090.1	78576748	.	C	T	.	.	MAF_USDA=4.167
NC_035090.1	78576749	.	C	T	.	.	MAF_INRAE=12.5
NC_035090.1	78576766	.	G	T	.	.	MAF_INRAE=2.5
NC_035090.1	78577006	.	G	A	.	.	MAF_USDA=8.824
NC_035090.1	78577057	.	A	G	.	.	MAF_USDA=18.033
NC_035090.1	78577105	.	A	C	.	.	MAF_USDA=2.353
NC_035090.1	78577106	.	A	C	.	.	MAF_USDA=10.0
NC_035090.1	78577161	.	C	G	.	.	MAF_USDA=4.167
NC_035090.1	78577181	.	T	C	.	.	MAF_INRAE=29.747;MAF_USDA=5.738
NC_035090.1	78577190	.	C	T	.	.	MAF_USDA=4.167
NC_035090.1	78577205	.	G	A	.	.	MAF_USDA=1.667
NC_035090.1	78577219	.	C	T	.	.	MAF_INRAE=29.747;MAF_USDA=9.412
NC_035090.1	78577245	.	C	T	.	.	MAF_USDA=5.294
NC_035090.1	78577265	.	G	A	.	.	MAF_USDA=2.976
NC_035090.1	78577276	.	T	A	.	.	MAF_INRAE=2.5;MAF_USDA=9.836
NC_035090.1	78577356	.	G	T	.	.	MAF_USDA=4.167
NC_035090.1	78577405	.	C	T	.	.	MAF_USDA=4.167
NC_035090.1	78577451	.	T	G	.	.	MAF_USDA=6.897
NC_035090.1	78584856	.	A	G	.	.	MAF_USDA=6.25
NC_035090.1	78584862	.	A	T	.	.	MAF_USDA=4.918
NC_035090.1	78584869	.	T	C	.	.	MAF_USDA=9.412
NC_035090.1	78584951	.	C	G	.	.	MAF_USDA=6.557
NC_035090.1	78584958	.	T	G	.	.	MAF_USDA=4.167
NC_035090.1	78584994	.	T	G	.	.	MAF_USDA=12.295
NC_035090.1	78585017	.	G	A	.	.	MAF_INRAE=1.667
NC_035090.1	78585055	.	A	T	.	.	MAF_USDA=3.279
NC_035090.1	78585059	.	C	T	.	.	MAF_USDA=2.459
NC_035090.1	78585060	.	C	G	.	.	MAF_USDA=3.279
NC_035090.1	78585071	.	T	C	.	.	MAF_INRAE=20.833
NC_035090.1	78585074	.	C	A	.	.	MAF_USDA=7.059
NC_035090.1	78585115	.	G	A	.	.	MAF_INRAE=36.667;MAF_USDA=33.333
NC_035090.1	78585144	.	T	A	.	.	MAF_USDA=5.738
NC_035090.1	78585149	.	T	C	.	.	MAF_USDA=1.639
NC_035090.1	78585155	.	G	A	.	.	MAF_USDA=2.459
NC_035090.1	78585164	.	C	T	.	.	MAF_USDA=2.459
NC_035090.1	78585174	.	T	C	.	.	MAF_USDA=4.167
NC_035090.1	78585178	.	A	C	.	.	MAF_INRAE=14.167;MAF_USDA=2.459
NC_035090.1	78585181	.	A	C	.	.	MAF_USDA=2.459
NC_035090.1	78585202	.	A	C	.	.	MAF_USDA=1.639
NC_035090.1	78585217	.	A	C	.	.	MAF_USDA=4.167
NC_035090.1	78585297	.	A	G	.	.	MAF_USDA=4.167
NC_035090.1	78585305	.	C	A	.	.	MAF_USDA=4.167
NC_035090.1	78585393	.	G	A	.	.	MAF_INRAE=45.57;MAF_USDA=48.824
NC_035090.1	78585410	.	G	A	.	.	MAF_USDA=6.25
NC_035090.1	78585421	.	G	A	.	.	MAF_INRAE=10.526
NC_035090.1	78585441	.	T	C	.	.	MAF_USDA=9.016
NC_035090.1	78585484	.	A	C	.	.	MAF_USDA=19.412
NC_035090.1	78585485	.	G	A	.	.	MAF_INRAE=14.167
NC_035090.1	78585488	.	C	T	.	.	MAF_INRAE=6.667;MAF_USDA=20.588
NC_035090.1	78585534	.	G	A	.	.	MAF_USDA=4.167
NC_035090.1	78585548	.	C	T	.	.	MAF_USDA=6.25
NC_035090.1	78585650	.	G	A	.	.	MAF_USDA=3.279
NC_035090.1	78585671	.	G	A	.	.	MAF_INRAE=30.38;MAF_USDA=8.235
NC_035090.1	78585723	.	G	T	.	.	MAF_INRAE=6.329;MAF_USDA=3.279
NC_035090.1	78585756	.	G	A	.	.	MAF_INRAE=1.667
NC_035090.1	78585791	.	C	T	.	.	MAF_INRAE=20.253;MAF_USDA=24.118
NC_035090.1	78585801	.	A	T	.	.	MAF_INRAE=5.063;MAF_USDA=7.647
NC_035090.1	78585823	.	C	T	.	.	MAF_USDA=4.167
NC_035090.1	78585840	.	G	A	.	.	MAF_USDA=1.639
NC_035090.1	78585847	.	G	A	.	.	MAF_INRAE=20.886;MAF_USDA=35.882
NC_035090.1	78585866	.	G	T	.	.	MAF_USDA=4.167
NC_035090.1	78585868	.	G	A	.	.	MAF_USDA=4.167
NC_035090.1	78585923	.	C	A	.	.	MAF_USDA=4.098
NC_035090.1	78585967	.	T	A	.	.	MAF_USDA=4.167
NC_035090.1	78585999	.	G	T	.	.	MAF_USDA=4.167
NC_035090.1	78586061	.	A	G	.	.	MAF_USDA=2.459
NC_035090.1	78586072	.	A	C	.	.	MAF_USDA=34.118
NC_035090.1	78587638	.	G	A	.	.	MAF_INRAE=5.263;MAF_USDA=13.095
NC_035090.1	78587683	.	A	C	.	.	MAF_USDA=17.797
NC_035090.1	78587698	.	C	T	.	.	MAF_USDA=4.167
NC_035090.1	78587760	.	G	A	.	.	MAF_INRAE=5.263;MAF_USDA=10.833
NC_035090.1	78587780	.	C	A	.	.	MAF_USDA=5.952
NC_035090.1	78587802	.	A	G	.	.	MAF_USDA=11.667
NC_035090.1	78587809	.	G	A	.	.	MAF_USDA=10.119
NC_035090.1	78587830	.	C	A	.	.	MAF_USDA=1.639
NC_035090.1	78587831	.	G	A	.	.	MAF_USDA=2.459
NC_035090.1	78587850	.	C	T	.	.	MAF_USDA=2.459
NC_035090.1	78587865	.	T	A	.	.	MAF_USDA=12.295
NC_035090.1	78587868	.	T	G	.	.	MAF_USDA=11.176
NC_035090.1	78587876	.	G	A	.	.	MAF_USDA=4.167
NC_035090.1	78587892	.	C	A	.	.	MAF_USDA=1.639
NC_035090.1	78587895	.	C	T	.	.	MAF_USDA=1.639
NC_035090.1	78587915	.	T	G	.	.	MAF_USDA=4.167
NC_035090.1	78587920	.	T	C	.	.	MAF_USDA=4.167
NC_035090.1	78587939	.	C	A	.	.	MAF_INRAE=10.526;MAF_USDA=23.529
NC_035090.1	78587942	.	C	T	.	.	MAF_USDA=39.583
NC_035090.1	78587958	.	C	G	.	.	MAF_USDA=28.824
NC_035090.1	78587959	.	T	A	.	.	MAF_INRAE=10.526;MAF_USDA=6.557
NC_035090.1	78587962	.	T	G	.	.	MAF_USDA=5.882
NC_035090.1	78587967	.	T	C	.	.	MAF_USDA=4.167
NC_035090.1	78587970	.	G	A	.	.	MAF_USDA=43.75
NC_035090.1	78588058	.	T	C	.	.	MAF_USDA=1.667
NC_035090.1	78588082	.	T	A	.	.	MAF_INRAE=29.114;MAF_USDA=16.667
NC_035090.1	78588112	.	C	A	.	.	MAF_INRAE=33.333;MAF_USDA=16.471
NC_035090.1	78588188	.	T	C	.	.	MAF_INRAE=5.263;MAF_USDA=35.882
NC_035090.1	78588206	.	A	G	.	.	MAF_INRAE=15.789;MAF_USDA=32.941
NC_035090.1	78588217	.	G	A	.	.	MAF_INRAE=47.368;MAF_USDA=2.353
NC_035090.1	78588284	.	A	G	.	.	MAF_INRAE=15.823;MAF_USDA=25.882
NC_035090.1	78588288	.	T	G	.	.	MAF_USDA=5.294
NC_035090.1	78588290	.	T	A	.	.	MAF_INRAE=10.526
NC_035090.1	78588298	.	A	C	.	.	MAF_USDA=1.639
NC_035090.1	78588365	.	A	G	.	.	MAF_USDA=19.412
NC_035090.1	78588410	.	T	C	.	.	MAF_USDA=4.167
NC_035090.1	78588431	.	A	G	.	.	MAF_USDA=2.459
NC_035090.1	78588444	.	T	A	.	.	MAF_INRAE=31.667;MAF_USDA=37.5
NC_035090.1	78588454	.	A	G	.	.	MAF_INRAE=10.526;MAF_USDA=48.235
NC_035090.1	78588526	.	G	T	.	.	MAF_INRAE=10.526
NC_035090.1	78588546	.	A	G	.	.	MAF_USDA=4.167
NC_035090.1	78588564	.	C	T	.	.	MAF_USDA=10.0
NC_035090.1	78588596	.	A	G	.	.	MAF_USDA=3.279
NC_035090.1	78588599	.	C	T	.	.	MAF_USDA=5.738
NC_035090.1	78588609	.	G	T	.	.	MAF_USDA=14.118
NC_035090.1	78588623	.	G	C	.	.	MAF_USDA=2.459
NC_035090.1	78588639	.	A	G	.	.	MAF_INRAE=32.278;MAF_USDA=20.833
NC_035090.1	78588654	.	C	T	.	.	MAF_USDA=35.417
NC_035090.1	78588657	.	G	A	.	.	MAF_USDA=48.235
NC_035090.1	78588724	.	T	A	.	.	MAF_INRAE=26.667;MAF_USDA=8.197
NC_035090.1	78595467	.	G	T	.	.	MAF_INRAE=12.658;MAF_USDA=12.048
NC_035090.1	78595530	.	T	A	.	.	MAF_USDA=3.448
NC_035090.1	78595531	.	A	G	.	.	MAF_INRAE=5.263;MAF_USDA=2.586
NC_035090.1	78595562	.	G	A	.	.	MAF_USDA=4.878
NC_035090.1	78595567	.	T	A	.	.	MAF_USDA=7.759
NC_035090.1	78595594	.	C	T	.	.	MAF_INRAE=2.5
NC_035090.1	78595601	.	G	T	.	.	MAF_INRAE=7.595;MAF_USDA=33.333
NC_035090.1	78595609	.	C	A	.	.	MAF_INRAE=9.167;MAF_USDA=8.197
NC_035090.1	78595625	.	T	G	.	.	MAF_USDA=10.656
NC_035090.1	78595666	.	A	G	.	.	MAF_USDA=2.459
NC_035090.1	78595700	.	C	A	.	.	MAF_USDA=1.639
NC_035090.1	78595720	.	T	C	.	.	MAF_USDA=31.25
NC_035090.1	78595753	.	G	A	.	.	MAF_INRAE=10.526;MAF_USDA=17.647
NC_035090.1	78595786	.	A	T	.	.	MAF_INRAE=10.526;MAF_USDA=13.529
NC_035090.1	78595805	.	C	A	.	.	MAF_INRAE=10.526;MAF_USDA=12.353
NC_035090.1	78595810	.	C	A	.	.	MAF_USDA=12.5
NC_035090.1	78595834	.	T	C	.	.	MAF_USDA=22.131
NC_035090.1	78595954	.	G	A	.	.	MAF_USDA=25.882
NC_035090.1	78595974	.	C	T	.	.	MAF_USDA=4.098
NC_035090.1	78595975	.	G	A	.	.	MAF_USDA=4.918
NC_035090.1	78595981	.	G	A	.	.	MAF_USDA=2.459
NC_035090.1	78595988	.	G	T	.	.	MAF_USDA=14.583
NC_035090.1	78595994	.	T	C	.	.	MAF_USDA=31.765
NC_035090.1	78596011	.	T	C	.	.	MAF_USDA=36.905
NC_035090.1	78596015	.	C	A	.	.	MAF_USDA=23.333
NC_035090.1	78596024	.	G	A	.	.	MAF_USDA=18.75
NC_035090.1	78596028	.	C	T	.	.	MAF_USDA=35.294
NC_035090.1	78596060	.	G	C	.	.	MAF_USDA=7.059
NC_035090.1	78596075	.	T	A	.	.	MAF_USDA=40.0
NC_035090.1	78596086	.	G	C	.	.	MAF_USDA=6.471
NC_035090.1	78596112	.	G	C	.	.	MAF_USDA=6.471
NC_035090.1	78596127	.	T	A	.	.	MAF_USDA=9.412
NC_035090.1	78596138	.	G	C	.	.	MAF_USDA=2.083
NC_035090.1	78596160	.	C	A	.	.	MAF_INRAE=5.263;MAF_USDA=12.353
NC_035090.1	78596162	.	A	C	.	.	MAF_USDA=8.197
NC_035090.1	78596165	.	G	A	.	.	MAF_USDA=1.639
NC_035090.1	78596185	.	T	G	.	.	MAF_USDA=10.714
NC_035090.1	78596203	.	C	T	.	.	MAF_USDA=6.557
NC_035090.1	78596221	.	C	T	.	.	MAF_USDA=6.557
NC_035090.1	78596224	.	C	A	.	.	MAF_USDA=34.524
NC_035090.1	78596264	.	C	T	.	.	MAF_INRAE=18.987;MAF_USDA=1.639
NC_035090.1	78596269	.	G	C	.	.	MAF_USDA=11.31
NC_035090.1	78596292	.	T	A	.	.	MAF_INRAE=47.368;MAF_USDA=22.892
NC_035090.1	78596347	.	A	T	.	.	MAF_USDA=15.217
NC_035090.1	78596355	.	A	C	.	.	MAF_USDA=13.253
NC_035090.1	78596382	.	G	A	.	.	MAF_USDA=3.333
NC_035090.1	78596553	.	A	C	.	.	MAF_USDA=4.348
NC_035090.1	78596598	.	T	A	.	.	MAF_USDA=10.417
NC_035090.1	78596606	.	A	G	.	.	MAF_USDA=4.167
NC_035090.1	78596631	.	T	A	.	.	MAF_USDA=30.588
NC_035090.1	78596687	.	A	G	.	.	MAF_USDA=42.353
NC_035090.1	78596711	.	CAAAAA	CAAAAT	.	.	MAF_USDA=29.167
NC_035090.1	78596716	.	A	T	.	.	MAF_USDA=37.705
NC_035090.1	78596747	.	T	C	.	.	MAF_USDA=7.377
NC_035090.1	78596749	.	C	A	.	.	MAF_USDA=48.235
NC_035090.1	78596756	.	T	G	.	.	MAF_INRAE=35.443;MAF_USDA=29.412
NC_035090.1	78596768	.	C	A	.	.	MAF_USDA=5.882
NC_035090.1	78596791	.	T	C	.	.	MAF_USDA=41.765
NC_035090.1	78596807	.	A	G	.	.	MAF_USDA=3.279
NC_035090.1	78596808	.	T	G	.	.	MAF_USDA=1.639
NC_035090.1	78596847	.	C	A	.	.	MAF_INRAE=2.5;MAF_USDA=12.353
NC_035090.1	78596863	.	C	T	.	.	MAF_INRAE=29.114;MAF_USDA=2.353
NC_035090.1	78596875	.	C	G	.	.	MAF_INRAE=47.368;MAF_USDA=34.118
NC_035090.1	78596984	.	G	A	.	.	MAF_USDA=25.0
NC_035090.1	78596989	.	C	A	.	.	MAF_USDA=12.069
NC_035090.1	78596994	.	C	A	.	.	MAF_USDA=22.892
NC_035090.1	78597001	.	C	T	.	.	MAF_USDA=2.542
NC_035090.1	78597041	.	A	G	.	.	MAF_USDA=39.583
NC_035090.1	78597086	.	T	A	.	.	MAF_USDA=20.482
NC_035090.1	78597115	.	G	C	.	.	MAF_USDA=31.25
NC_035090.1	78597223	.	G	T	.	.	MAF_USDA=8.475
NC_035090.1	78597229	.	A	G	.	.	MAF_USDA=3.39
NC_035090.1	78597236	.	G	A	.	.	MAF_USDA=5.932
NC_035090.1	78597243	.	G	A	.	.	MAF_USDA=5.932
NC_035090.1	78597271	.	A	C	.	.	MAF_USDA=14.458
NC_035090.1	78597275	.	T	G	.	.	MAF_USDA=20.482
NC_035090.1	78597291	.	G	A	.	.	MAF_USDA=43.373
NC_035090.1	78597295	.	G	T	.	.	MAF_USDA=26.506
NC_035090.1	78597299	.	G	A	.	.	MAF_USDA=37.952
NC_035090.1	78597332	.	A	T	.	.	MAF_USDA=5.085
NC_035090.1	78597337	.	C	T	.	.	MAF_USDA=1.695
NC_035090.1	78597347	.	A	G	.	.	MAF_USDA=16.667
NC_035090.1	78597390	.	T	G	.	.	MAF_USDA=17.47
NC_035090.1	78597391	.	T	C	.	.	MAF_USDA=4.237
NC_035090.1	78597406	.	G	T	.	.	MAF_USDA=30.723
NC_035090.1	78597418	.	A	C	.	.	MAF_USDA=30.723
NC_035090.1	78597448	.	G	A	.	.	MAF_USDA=3.448
NC_035090.1	78597479	.	G	T	.	.	MAF_USDA=4.237
NC_035090.1	78597484	.	T	G	.	.	MAF_USDA=43.75
NC_035090.1	78597528	.	A	C	.	.	MAF_USDA=16.667
NC_035090.1	78597637	.	G	A	.	.	MAF_USDA=6.707
NC_035090.1	78597644	.	A	G	.	.	MAF_USDA=1.724
NC_035090.1	78597651	.	C	A	.	.	MAF_USDA=4.31
NC_035090.1	78597656	.	G	A	.	.	MAF_USDA=10.366
NC_035090.1	78597662	.	C	T	.	.	MAF_USDA=4.31
NC_035090.1	78597709	.	T	C	.	.	MAF_USDA=1.724
NC_035090.1	78597717	.	A	C	.	.	MAF_USDA=1.724
NC_035090.1	78597844	.	A	T	.	.	MAF_USDA=22.917
NC_035090.1	78597856	.	C	A	.	.	MAF_USDA=16.667
NC_035090.1	78597860	.	T	A	.	.	MAF_USDA=16.667
NC_035090.1	78597866	.	C	T	.	.	MAF_USDA=2.083
NC_035090.1	78597937	.	A	G	.	.	MAF_USDA=18.75
NC_035090.1	78597949	.	G	T	.	.	MAF_USDA=9.146
NC_035090.1	78597968	.	G	T	.	.	MAF_USDA=16.667
NC_035090.1	78600254	.	G	A	.	.	MAF_USDA=6.098
NC_035090.1	78600260	.	C	A	.	.	MAF_USDA=4.217
NC_035090.1	78600287	.	G	A	.	.	MAF_USDA=34.706
NC_035090.1	78600335	.	C	T	.	.	MAF_USDA=5.294
NC_035090.1	78600367	.	G	C	.	.	MAF_INRAE=21.053;MAF_USDA=19.412
NC_035090.1	78600376	.	G	A	.	.	MAF_USDA=4.118
NC_035090.1	78600390	.	C	G	.	.	MAF_INRAE=26.316;MAF_USDA=20.0
NC_035090.1	78600404	.	G	A	.	.	MAF_USDA=15.882
NC_035090.1	78600421	.	G	T	.	.	MAF_USDA=7.377
NC_035090.1	78600632	.	G	T	.	.	MAF_INRAE=12.025;MAF_USDA=2.941
NC_035090.1	78600638	.	G	A	.	.	MAF_USDA=4.098
NC_035090.1	78600684	.	G	A	.	.	MAF_USDA=4.098
NC_035090.1	78600692	.	T	C	.	.	MAF_USDA=3.279
NC_035090.1	78600712	.	G	A	.	.	MAF_INRAE=36.076;MAF_USDA=39.412
NC_035090.1	78600755	.	G	T	.	.	MAF_USDA=1.639
NC_035090.1	78600785	.	C	T	.	.	MAF_USDA=1.639
NC_035090.1	78600786	.	G	A	.	.	MAF_INRAE=21.519;MAF_USDA=12.941
NC_035090.1	78600813	.	A	T	.	.	MAF_USDA=4.098
NC_035090.1	78600844	.	C	A	.	.	MAF_USDA=3.279
NC_035090.1	78600854	.	G	A	.	.	MAF_INRAE=14.167;MAF_USDA=1.639
NC_035090.1	78600890	.	G	A	.	.	MAF_INRAE=13.291;MAF_USDA=16.667
NC_035090.1	78600967	.	T	G	.	.	MAF_INRAE=14.167;MAF_USDA=8.824
NC_035090.1	78600984	.	A	G	.	.	MAF_USDA=4.098
NC_035090.1	78601013	.	C	G	.	.	MAF_USDA=4.118
NC_035090.1	78601017	.	A	C	.	.	MAF_USDA=4.118
NC_035090.1	78601039	.	C	T	.	.	MAF_USDA=4.118
NC_035090.1	78601040	.	A	G	.	.	MAF_USDA=4.118
NC_035090.1	78601062	.	G	A	.	.	MAF_INRAE=12.658;MAF_USDA=11.176
NC_035090.1	78601141	.	A	C	.	.	MAF_USDA=4.118
NC_035090.1	78601160	.	C	T	.	.	MAF_USDA=2.459
NC_035090.1	78601181	.	T	C	.	.	MAF_USDA=4.819
NC_035090.1	78601207	.	A	T	.	.	MAF_USDA=4.706
NC_035090.1	78601216	.	C	A	.	.	MAF_USDA=2.459
NC_035090.1	78601221	.	A	G	.	.	MAF_USDA=22.917
NC_035090.1	78601234	.	T	G	.	.	MAF_USDA=22.917
NC_035090.1	78601245	.	C	A	.	.	MAF_USDA=22.917
NC_035090.1	78601266	.	A	C	.	.	MAF_USDA=3.279
NC_035090.1	78601267	.	C	A	.	.	MAF_USDA=12.5
NC_035090.1	78601269	.	C	T	.	.	MAF_USDA=4.098
NC_035090.1	78601279	.	G	T	.	.	MAF_USDA=4.118
NC_035090.1	78601295	.	T	C	.	.	MAF_USDA=4.118
NC_035090.1	78601309	.	C	A	.	.	MAF_USDA=4.118
NC_035090.1	78601322	.	C	A	.	.	MAF_USDA=4.118
NC_035090.1	78601335	.	A	C	.	.	MAF_USDA=12.5
NC_035090.1	78603602	.	T	C	.	.	MAF_USDA=26.087
NC_035090.1	78604030	.	T	C	.	.	MAF_USDA=5.172
NC_035090.1	78604043	.	C	T	.	.	MAF_USDA=39.157
NC_035090.1	78604045	.	T	G	.	.	MAF_USDA=1.695
NC_035090.1	78604051	.	T	C	.	.	MAF_USDA=4.237
NC_035090.1	78604116	.	G	A	.	.	MAF_USDA=36.905
NC_035090.1	78604117	.	G	A	.	.	MAF_USDA=36.905
NC_035090.1	78604145	.	G	A	.	.	MAF_USDA=25.0
NC_035090.1	78604165	.	T	A	.	.	MAF_USDA=50.0
NC_035090.1	78604269	.	A	C	.	.	MAF_USDA=2.174
NC_035090.1	78604361	.	T	A	.	.	MAF_USDA=36.957
NC_035090.1	78604364	.	G	T	.	.	MAF_USDA=8.696
NC_035090.1	78604367	.	T	A	.	.	MAF_USDA=6.522
NC_035090.1	78604379	.	T	A	.	.	MAF_USDA=6.522
NC_035090.1	78604557	.	G	A	.	.	MAF_USDA=16.393
NC_035090.1	78604565	.	G	T	.	.	MAF_INRAE=10.526
NC_035090.1	78604571	.	A	G	.	.	MAF_INRAE=28.481;MAF_USDA=20.588
NC_035090.1	78604573	.	T	C	.	.	MAF_USDA=6.557
NC_035090.1	78604598	.	A	G	.	.	MAF_INRAE=28.481;MAF_USDA=15.882
NC_035090.1	78604603	.	C	A	.	.	MAF_INRAE=15.0
NC_035090.1	78604617	.	C	T	.	.	MAF_INRAE=31.013;MAF_USDA=17.647
NC_035090.1	78604622	.	A	C	.	.	MAF_INRAE=13.924;MAF_USDA=7.647
NC_035090.1	78604628	.	T	C	.	.	MAF_USDA=4.918
NC_035090.1	78604638	.	T	C	.	.	MAF_INRAE=47.468;MAF_USDA=27.059
NC_035090.1	78604689	.	G	A	.	.	MAF_INRAE=13.291;MAF_USDA=14.118
NC_035090.1	78604709	.	C	A	.	.	MAF_USDA=1.639
NC_035090.1	78604719	.	T	A	.	.	MAF_INRAE=10.526
NC_035090.1	78604743	.	T	A	.	.	MAF_USDA=1.639
NC_035090.1	78604768	.	G	A	.	.	MAF_INRAE=27.848;MAF_USDA=21.176
NC_035090.1	78604835	.	G	T	.	.	MAF_INRAE=31.013;MAF_USDA=22.353
NC_035090.1	78604851	.	G	T	.	.	MAF_USDA=3.279
NC_035090.1	78604886	.	A	C	.	.	MAF_USDA=1.639
NC_035090.1	78604891	.	T	A	.	.	MAF_USDA=1.639
NC_035090.1	78604955	.	C	G	.	.	MAF_USDA=18.75
NC_035090.1	78604956	.	T	G	.	.	MAF_USDA=18.75
NC_035090.1	78604958	.	T	A	.	.	MAF_USDA=18.75
NC_035090.1	78604967	.	G	A	.	.	MAF_USDA=17.059
NC_035090.1	78604969	.	T	C	.	.	MAF_INRAE=36.667;MAF_USDA=13.115
NC_035090.1	78604987	.	T	A	.	.	MAF_USDA=11.765
NC_035090.1	78604988	.	A	T	.	.	MAF_USDA=11.765
NC_035090.1	78604989	.	C	T	.	.	MAF_USDA=19.412
NC_035090.1	78604997	.	C	T	.	.	MAF_USDA=4.918
NC_035090.1	78605032	.	TG	TT	.	.	MAF_USDA=45.833
NC_035090.1	78605033	.	G	T	.	.	MAF_USDA=19.167
NC_035090.1	78605036	.	G	C	.	.	MAF_USDA=26.471
NC_035090.1	78605037	.	T	A	.	.	MAF_USDA=26.471
NC_035090.1	78605102	.	T	A	.	.	MAF_INRAE=5.063;MAF_USDA=7.647
NC_035090.1	78605125	.	T	G	.	.	MAF_INRAE=34.177;MAF_USDA=25.294
NC_035090.1	78605127	.	G	A	.	.	MAF_INRAE=40.0;MAF_USDA=25.882
NC_035090.1	78605163	.	C	T	.	.	MAF_INRAE=40.0;MAF_USDA=28.824
NC_035090.1	78605170	.	C	T	.	.	MAF_INRAE=40.0;MAF_USDA=25.294
NC_035090.1	78605210	.	T	C	.	.	MAF_USDA=7.5
NC_035090.1	78605215	.	G	T	.	.	MAF_USDA=2.459
NC_035090.1	78605246	.	C	T	.	.	MAF_INRAE=31.013;MAF_USDA=24.118
NC_035090.1	78605254	.	A	G	.	.	MAF_INRAE=31.013;MAF_USDA=22.353
NC_035090.1	78605256	.	G	C	.	.	MAF_INRAE=34.167;MAF_USDA=22.353
NC_035090.1	78605257	.	C	A	.	.	MAF_INRAE=34.167;MAF_USDA=22.353
NC_035090.1	78605290	.	G	T	.	.	MAF_INRAE=28.481;MAF_USDA=17.059
NC_035090.1	78605314	.	T	C	.	.	MAF_INRAE=40.0
NC_035090.1	78605333	.	T	C	.	.	MAF_INRAE=13.291;MAF_USDA=11.176
NC_035090.1	78605488	.	G	A	.	.	MAF_USDA=9.016
NC_035090.1	78605511	.	G	A	.	.	MAF_INRAE=30.38;MAF_USDA=17.059
NC_035090.1	78605512	.	T	C	.	.	MAF_INRAE=34.167;MAF_USDA=17.059
NC_035090.1	78605513	.	G	A	.	.	MAF_INRAE=34.167;MAF_USDA=17.059
NC_035090.1	78605514	.	A	G	.	.	MAF_USDA=4.706
NC_035090.1	78605518	.	G	T	.	.	MAF_INRAE=16.456;MAF_USDA=8.235
NC_035090.1	78605519	.	C	A	.	.	MAF_INRAE=31.013;MAF_USDA=17.059
NC_035090.1	78605565	.	C	T	.	.	MAF_USDA=4.167
NC_035090.1	78605572	.	G	A	.	.	MAF_USDA=1.639
NC_035090.1	78605578	.	G	A	.	.	MAF_INRAE=48.734;MAF_USDA=40.588
NC_035090.1	78605580	.	G	T	.	.	MAF_USDA=2.459
NC_035090.1	78605598	.	C	T	.	.	MAF_INRAE=20.886;MAF_USDA=36.471
NC_035090.1	78605637	.	C	A	.	.	MAF_USDA=3.279
NC_035090.1	78605645	.	G	C	.	.	MAF_INRAE=48.101;MAF_USDA=20.588
NC_035090.1	78605703	.	G	C	.	.	MAF_INRAE=21.053;MAF_USDA=14.706
NC_035090.1	78605704	.	G	A	.	.	MAF_USDA=12.5
NC_035090.1	78605707	.	T	C	.	.	MAF_USDA=12.5
NC_035090.1	78605722	.	C	G	.	.	MAF_USDA=1.639
NC_035090.1	78605739	.	T	C	.	.	MAF_INRAE=38.333
NC_035090.1	78605749	.	G	T	.	.	MAF_INRAE=10.759;MAF_USDA=15.294
NC_035090.1	78605801	.	C	A	.	.	MAF_INRAE=10.526
NC_035090.1	78605849	.	A	G	.	.	MAF_INRAE=47.368;MAF_USDA=29.762
NC_035090.1	78605863	.	A	T	.	.	MAF_INRAE=26.316;MAF_USDA=17.857
NC_035090.1	78605894	.	T	A	.	.	MAF_USDA=41.667
NC_035090.1	78605928	.	C	T	.	.	MAF_USDA=14.583
NC_035090.1	78605935	.	G	A	.	.	MAF_USDA=4.348
NC_035090.1	78605939	.	A	G	.	.	MAF_USDA=33.333
NC_035090.1	78605997	.	T	G	.	.	MAF_USDA=39.583
NC_035090.1	78606002	.	T	A	.	.	MAF_USDA=12.5
NC_035090.1	78606020	.	A	T	.	.	MAF_USDA=14.583
NC_035090.1	78606021	.	A	T	.	.	MAF_USDA=14.583
NC_035090.1	78606028	.	G	A	.	.	MAF_USDA=12.5
NC_035090.1	78606838	.	A	G	.	.	MAF_USDA=12.5
NC_035090.1	78606948	.	G	T	.	.	MAF_USDA=1.639
NC_035090.1	78606969	.	C	G	.	.	MAF_USDA=8.197
NC_035090.1	78606973	.	C	T	.	.	MAF_USDA=3.279
NC_035090.1	78606986	.	G	C	.	.	MAF_USDA=28.235
NC_035090.1	78606989	.	C	T	.	.	MAF_USDA=10.588
NC_035090.1	78607010	.	A	T	.	.	MAF_USDA=12.5
NC_035090.1	78607025	.	T	C	.	.	MAF_USDA=22.353
NC_035090.1	78607028	.	A	G	.	.	MAF_USDA=13.934
NC_035090.1	78607046	.	C	T	.	.	MAF_USDA=17.647
NC_035090.1	78607050	.	C	T	.	.	MAF_USDA=3.279
NC_035090.1	78607071	.	A	G	.	.	MAF_USDA=7.377
NC_035090.1	78607077	.	CT	CA	.	.	MAF_USDA=8.333
NC_035090.1	78607110	.	G	A	.	.	MAF_INRAE=10.526
NC_035090.1	78607128	.	T	C	.	.	MAF_INRAE=25.949;MAF_USDA=26.471
NC_035090.1	78607130	.	C	A	.	.	MAF_USDA=12.5
NC_035090.1	78607147	.	C	T	.	.	MAF_INRAE=37.5;MAF_USDA=37.059
NC_035090.1	78607158	.	T	C	.	.	MAF_USDA=4.918
NC_035090.1	78607185	.	G	A	.	.	MAF_INRAE=44.937;MAF_USDA=4.918
NC_035090.1	78607198	.	G	A	.	.	MAF_INRAE=20.0;MAF_USDA=11.176
NC_035090.1	78607215	.	C	T	.	.	MAF_INRAE=20.0;MAF_USDA=25.0
NC_035090.1	78607223	.	A	G	.	.	MAF_USDA=12.5
NC_035090.1	78607229	.	T	C	.	.	MAF_USDA=6.471
NC_035090.1	78607232	.	C	T	.	.	MAF_INRAE=1.667
NC_035090.1	78607243	.	A	G	.	.	MAF_USDA=2.459
NC_035090.1	78607338	.	C	T	.	.	MAF_USDA=4.918
NC_035090.1	78607352	.	A	G	.	.	MAF_INRAE=43.038;MAF_USDA=2.459
NC_035090.1	78607384	.	G	A	.	.	MAF_USDA=2.459
NC_035090.1	78607411	.	C	T	.	.	MAF_USDA=4.118
NC_035090.1	78607422	.	C	T	.	.	MAF_INRAE=41.139;MAF_USDA=37.059
NC_035090.1	78607426	.	G	A	.	.	MAF_INRAE=20.0;MAF_USDA=12.353
NC_035090.1	78607459	.	G	A	.	.	MAF_INRAE=19.167;MAF_USDA=30.588
NC_035090.1	78607514	.	T	G	.	.	MAF_INRAE=26.316;MAF_USDA=29.762
NC_035090.1	78607516	.	G	T	.	.	MAF_INRAE=25.0;MAF_USDA=29.167
NC_035090.1	78607540	.	G	A	.	.	MAF_USDA=1.667
NC_035090.1	78607569	.	G	A	.	.	MAF_USDA=5.952
NC_035090.1	78607587	.	A	G	.	.	MAF_INRAE=40.506;MAF_USDA=30.0
NC_035090.1	78607637	.	A	T	.	.	MAF_INRAE=47.368;MAF_USDA=30.723
NC_035090.1	78607701	.	A	G	.	.	MAF_INRAE=36.842;MAF_USDA=32.317
NC_035090.1	78607705	.	G	A	.	.	MAF_USDA=3.448
NC_035090.1	78607713	.	G	A	.	.	MAF_USDA=2.5
NC_035090.1	78607724	.	C	A	.	.	MAF_USDA=2.459
NC_035090.1	78607725	.	G	A	.	.	MAF_USDA=4.098
NC_035090.1	78607736	.	A	G	.	.	MAF_USDA=4.118
NC_035090.1	78607742	.	A	G	.	.	MAF_INRAE=15.0;MAF_USDA=4.118
NC_035090.1	78607750	.	G	A	.	.	MAF_USDA=1.639
NC_035090.1	78607767	.	A	T	.	.	MAF_USDA=26.19
NC_035090.1	78607778	.	C	A	.	.	MAF_INRAE=15.0
NC_035090.1	78607789	.	G	A	.	.	MAF_INRAE=10.526;MAF_USDA=1.667
NC_035090.1	78607793	.	G	T	.	.	MAF_USDA=2.5
NC_035090.1	78607797	.	G	A	.	.	MAF_USDA=12.5
NC_035090.1	78607800	.	T	A	.	.	MAF_INRAE=10.526
NC_035090.1	78607818	.	A	C	.	.	MAF_INRAE=10.526
NC_035090.1	78607823	.	A	G	.	.	MAF_USDA=50.0
NC_035090.1	78607824	.	G	A	.	.	MAF_USDA=14.583
NC_035090.1	78607827	.	A	G	.	.	MAF_USDA=4.167
NC_035090.1	78607830	.	A	T	.	.	MAF_USDA=14.583
NC_035090.1	78607847	.	C	T	.	.	MAF_USDA=13.855
NC_035090.1	78607854	.	A	G	.	.	MAF_INRAE=23.684;MAF_USDA=13.115
NC_035090.1	78607870	.	G	T	.	.	MAF_USDA=7.059
NC_035090.1	78607872	.	A	C	.	.	MAF_USDA=4.706
NC_035090.1	78607895	.	C	T	.	.	MAF_USDA=2.459
NC_035090.1	78607914	.	A	G	.	.	MAF_USDA=4.918
NC_035090.1	78607916	.	G	T	.	.	MAF_USDA=1.639
NC_035090.1	78607921	.	G	A	.	.	MAF_USDA=27.083
NC_035090.1	78607943	.	G	T	.	.	MAF_USDA=4.918
NC_035090.1	78607944	.	C	A	.	.	MAF_USDA=6.25
NC_035090.1	78607951	.	A	T	.	.	MAF_INRAE=10.526
NC_035090.1	78607966	.	G	A	.	.	MAF_INRAE=10.526
NC_035090.1	78607987	.	G	T	.	.	MAF_USDA=3.279
NC_035090.1	78608005	.	C	T	.	.	MAF_USDA=4.098
NC_035090.1	78608013	.	G	T	.	.	MAF_INRAE=5.696;MAF_USDA=7.647
NC_035090.1	78608039	.	A	G	.	.	MAF_USDA=4.118
NC_035090.1	78608062	.	C	T	.	.	MAF_INRAE=10.526
NC_035090.1	78608067	.	T	A	.	.	MAF_INRAE=12.025;MAF_USDA=3.279
NC_035090.1	78608078	.	C	T	.	.	MAF_INRAE=18.333
NC_035090.1	78608175	.	T	C	.	.	MAF_USDA=3.279
NC_035090.1	78608194	.	A	T	.	.	MAF_USDA=4.118
NC_035090.1	78608232	.	C	T	.	.	MAF_INRAE=5.833;MAF_USDA=3.279
NC_035090.1	78608330	.	C	T	.	.	MAF_INRAE=30.38;MAF_USDA=4.098
NC_035090.1	78608380	.	A	G	.	.	MAF_INRAE=48.101;MAF_USDA=15.882
NC_035090.1	78608394	.	C	G	.	.	MAF_INRAE=17.722;MAF_USDA=16.667
NC_035090.1	78608413	.	C	G	.	.	MAF_USDA=4.706
NC_035090.1	78608436	.	C	T	.	.	MAF_INRAE=46.203;MAF_USDA=19.412
NC_035090.1	78608473	.	C	A	.	.	MAF_INRAE=29.114;MAF_USDA=44.118
NC_035090.1	78608517	.	C	G	.	.	MAF_INRAE=35.833;MAF_USDA=39.583
NC_035090.1	78608523	.	C	T	.	.	MAF_INRAE=31.013;MAF_USDA=39.583
NC_035090.1	78608527	.	G	A	.	.	MAF_USDA=1.639
NC_035090.1	78608550	.	T	C	.	.	MAF_INRAE=31.646;MAF_USDA=18.824
NC_035090.1	78608558	.	G	C	.	.	MAF_USDA=2.459
NC_035090.1	78608564	.	A	G	.	.	MAF_USDA=2.459
NC_035090.1	78608566	.	T	C	.	.	MAF_USDA=5.738
NC_035090.1	78608572	.	T	C	.	.	MAF_USDA=2.459
NC_035090.1	78608575	.	G	C	.	.	MAF_INRAE=27.848;MAF_USDA=37.5
NC_035090.1	78608576	.	A	G	.	.	MAF_INRAE=23.333;MAF_USDA=37.5
NC_035090.1	78608652	.	T	G	.	.	MAF_INRAE=17.722;MAF_USDA=17.647
NC_035090.1	78608657	.	A	T	.	.	MAF_INRAE=32.278
NC_035090.1	78608666	.	T	A	.	.	MAF_INRAE=1.667;MAF_USDA=11.475
NC_035090.1	78608673	.	C	T	.	.	MAF_USDA=2.459
NC_035090.1	78608674	.	A	G	.	.	MAF_INRAE=1.667
NC_035090.1	78608720	.	G	A	.	.	MAF_INRAE=15.823;MAF_USDA=18.235
NC_035090.1	78608844	.	G	T	.	.	MAF_INRAE=31.646;MAF_USDA=4.098
NC_035090.1	78608881	.	A	C	.	.	MAF_INRAE=30.38
NC_035090.1	78608891	.	C	A	.	.	MAF_USDA=4.118
NC_035090.1	78608959	.	G	A	.	.	MAF_USDA=3.279
NC_035090.1	78608983	.	G	T	.	.	MAF_INRAE=10.526
NC_035090.1	78609000	.	G	C	.	.	MAF_INRAE=41.139;MAF_USDA=21.176
NC_035090.1	78609007	.	G	A	.	.	MAF_INRAE=6.329;MAF_USDA=12.353
NC_035090.1	78609013	.	C	T	.	.	MAF_USDA=5.738
NC_035090.1	78609072	.	C	T	.	.	MAF_INRAE=6.329;MAF_USDA=6.471
NC_035090.1	78609078	.	A	G	.	.	MAF_USDA=2.459
NC_035090.1	78609083	.	G	A	.	.	MAF_USDA=4.098
NC_035090.1	78609140	.	C	T	.	.	MAF_USDA=14.706
NC_035090.1	78609171	.	T	A	.	.	MAF_INRAE=20.833;MAF_USDA=7.647
NC_035090.1	78609173	.	G	T	.	.	MAF_INRAE=20.833;MAF_USDA=7.647
NC_035090.1	78609196	.	C	T	.	.	MAF_INRAE=8.861;MAF_USDA=1.176
NC_035090.1	78609213	.	G	A	.	.	MAF_INRAE=18.333;MAF_USDA=7.059
NC_035090.1	78609228	.	A	G	.	.	MAF_INRAE=20.0;MAF_USDA=9.412
NC_035090.1	78609230	.	G	A	.	.	MAF_USDA=3.279
NC_035090.1	78609270	.	T	A	.	.	MAF_INRAE=39.241;MAF_USDA=41.667
NC_035090.1	78609283	.	A	T	.	.	MAF_USDA=2.459
NC_035090.1	78609285	.	G	A	.	.	MAF_USDA=3.279
NC_035090.1	78609317	.	G	A	.	.	MAF_USDA=4.706
NC_035090.1	78609352	.	C	T	.	.	MAF_USDA=3.333
NC_035090.1	78609450	.	T	A	.	.	MAF_USDA=4.706
NC_035090.1	78609454	.	A	G	.	.	MAF_INRAE=15.19;MAF_USDA=15.882
NC_035090.1	78609459	.	G	A	.	.	MAF_USDA=1.639
NC_035090.1	78609463	.	A	G	.	.	MAF_USDA=2.459
NC_035090.1	78609489	.	T	A	.	.	MAF_USDA=4.118
NC_035090.1	78609490	.	G	T	.	.	MAF_INRAE=10.526
NC_035090.1	78609546	.	A	G	.	.	MAF_USDA=2.459
NC_035090.1	78609599	.	C	T	.	.	MAF_INRAE=36.667;MAF_USDA=15.882
NC_035090.1	78609619	.	G	A	.	.	MAF_USDA=4.118
NC_035090.1	78609644	.	G	A	.	.	MAF_USDA=14.706
NC_035090.1	78609648	.	T	C	.	.	MAF_USDA=26.23
NC_035090.1	78613885	.	A	T	.	.	MAF_USDA=2.459
NC_035090.1	78613965	.	T	A	.	.	MAF_USDA=40.588
NC_035090.1	78613993	.	G	A	.	.	MAF_USDA=14.118
NC_035090.1	78613995	.	C	A	.	.	MAF_INRAE=5.063;MAF_USDA=10.0
NC_035090.1	78613998	.	C	T	.	.	MAF_INRAE=21.053;MAF_USDA=1.765
NC_035090.1	78614003	.	C	T	.	.	MAF_USDA=1.639
NC_035090.1	78614004	.	C	T	.	.	MAF_USDA=1.639
NC_035090.1	78614113	.	C	T	.	.	MAF_USDA=5.882
NC_035090.1	78614230	.	C	T	.	.	MAF_INRAE=1.667
NC_035090.1	78614374	.	A	C	.	.	MAF_INRAE=26.582;MAF_USDA=38.824
NC_035090.1	78614388	.	C	T	.	.	MAF_USDA=8.333
NC_035090.1	78614432	.	A	T	.	.	MAF_USDA=4.118
NC_035090.1	78614470	.	A	C	.	.	MAF_USDA=13.934
NC_035090.1	78614497	.	T	A	.	.	MAF_USDA=3.279
NC_035090.1	78614516	.	G	T	.	.	MAF_USDA=11.905
NC_035090.1	78614517	.	A	T	.	.	MAF_USDA=11.905
NC_035090.1	78614565	.	G	C	.	.	MAF_USDA=8.333
NC_035090.1	78614728	.	C	T	.	.	MAF_USDA=16.667
NC_035090.1	78614735	.	G	T	.	.	MAF_USDA=2.5
NC_035090.1	78614766	.	G	A	.	.	MAF_USDA=6.548
NC_035090.1	78614771	.	C	A	.	.	MAF_USDA=2.5
NC_035090.1	78614784	.	A	G	.	.	MAF_USDA=3.279
NC_035090.1	78614793	.	T	A	.	.	MAF_INRAE=15.789;MAF_USDA=28.824
NC_035090.1	78614811	.	A	G	.	.	MAF_USDA=6.557
NC_035090.1	78614814	.	T	G	.	.	MAF_USDA=9.412
NC_035090.1	78614821	.	C	T	.	.	MAF_USDA=2.459
NC_035090.1	78614822	.	T	C	.	.	MAF_USDA=12.5
NC_035090.1	78614875	.	T	G	.	.	MAF_USDA=11.176
NC_035090.1	78614929	.	G	T	.	.	MAF_USDA=4.167
NC_035090.1	78614933	.	T	C	.	.	MAF_USDA=4.118
NC_035090.1	78615005	.	T	G	.	.	MAF_USDA=12.941
NC_035090.1	78615018	.	G	A	.	.	MAF_USDA=4.918
NC_035090.1	78615036	.	A	G	.	.	MAF_INRAE=20.886;MAF_USDA=30.0
NC_035090.1	78615059	.	T	A	.	.	MAF_INRAE=20.886;MAF_USDA=2.459
NC_035090.1	78615070	.	G	A	.	.	MAF_INRAE=10.526;MAF_USDA=12.941
NC_035090.1	78615085	.	C	T	.	.	MAF_INRAE=10.526;MAF_USDA=11.475
NC_035090.1	78615122	.	G	A	.	.	MAF_INRAE=5.833;MAF_USDA=33.529
NC_035090.1	78615146	.	C	T	.	.	MAF_INRAE=13.924;MAF_USDA=11.765
NC_035090.1	78615190	.	A	C	.	.	MAF_INRAE=20.253;MAF_USDA=1.639
NC_035090.1	78615199	.	G	T	.	.	MAF_USDA=10.417
NC_035090.1	78615200	.	A	G	.	.	MAF_USDA=12.5
NC_035090.1	78615210	.	G	A	.	.	MAF_INRAE=26.316;MAF_USDA=2.083
NC_035090.1	78615211	.	C	T	.	.	MAF_USDA=12.5
NC_035090.1	78615227	.	A	G	.	.	MAF_USDA=4.098
NC_035090.1	78615293	.	T	A	.	.	MAF_INRAE=1.667;MAF_USDA=4.237
NC_035090.1	78615309	.	T	C	.	.	MAF_USDA=38.525
NC_035090.1	78615351	.	G	A	.	.	MAF_USDA=9.836
NC_035090.1	78615387	.	G	A	.	.	MAF_USDA=4.098
NC_035090.1	78615391	.	T	G	.	.	MAF_USDA=4.098
NC_035090.1	78615423	.	G	A	.	.	MAF_USDA=2.459
NC_035090.1	78615424	.	G	A	.	.	MAF_USDA=4.098
NC_035090.1	78615453	.	G	A	.	.	MAF_USDA=4.098
NC_035090.1	78615468	.	G	A	.	.	MAF_USDA=21.311
NC_035090.1	78615482	.	A	G	.	.	MAF_USDA=3.279
NC_035090.1	78615494	.	T	G	.	.	MAF_USDA=3.279
NC_035090.1	78615521	.	G	C	.	.	MAF_USDA=16.667
NC_035090.1	78615545	.	A	G	.	.	MAF_USDA=18.452
NC_035090.1	78616499	.	A	C	.	.	MAF_USDA=20.833
NC_035090.1	78616504	.	C	A	.	.	MAF_USDA=13.636
NC_035090.1	78616531	.	A	G	.	.	MAF_USDA=4.098
NC_035090.1	78616532	.	C	G	.	.	MAF_USDA=5.738
NC_035090.1	78616556	.	G	A	.	.	MAF_USDA=3.279
NC_035090.1	78616561	.	T	G	.	.	MAF_USDA=4.167
NC_035090.1	78616602	.	C	T	.	.	MAF_USDA=4.918
NC_035090.1	78616649	.	T	C	.	.	MAF_USDA=9.412
NC_035090.1	78616654	.	A	G	.	.	MAF_USDA=1.639
NC_035090.1	78616658	.	A	G	.	.	MAF_USDA=2.459
NC_035090.1	78616666	.	G	A	.	.	MAF_USDA=1.639
NC_035090.1	78616726	.	C	T	.	.	MAF_INRAE=5.263
NC_035090.1	78616733	.	C	T	.	.	MAF_USDA=6.471
NC_035090.1	78616741	.	G	C	.	.	MAF_USDA=1.639
NC_035090.1	78616744	.	G	A	.	.	MAF_USDA=1.639
NC_035090.1	78616750	.	A	T	.	.	MAF_USDA=1.639
NC_035090.1	78616756	.	A	C	.	.	MAF_USDA=4.167
NC_035090.1	78616767	.	G	T	.	.	MAF_INRAE=15.789;MAF_USDA=28.824
NC_035090.1	78616775	.	G	A	.	.	MAF_USDA=3.279
NC_035090.1	78616791	.	T	C	.	.	MAF_USDA=10.417
NC_035090.1	78616793	.	T	C	.	.	MAF_USDA=4.167
NC_035090.1	78616798	.	A	G	.	.	MAF_USDA=4.167
NC_035090.1	78616805	.	C	T	.	.	MAF_USDA=6.25
NC_035090.1	78616881	.	C	A	.	.	MAF_INRAE=5.696;MAF_USDA=5.882
NC_035090.1	78617139	.	A	G	.	.	MAF_USDA=4.098
NC_035090.1	78617198	.	T	G	.	.	MAF_USDA=10.417
NC_035090.1	78617278	.	A	G	.	.	MAF_USDA=4.167
NC_035090.1	78617287	.	T	C	.	.	MAF_USDA=4.167
NC_035090.1	78617293	.	C	T	.	.	MAF_USDA=2.459
NC_035090.1	78617294	.	G	A	.	.	MAF_USDA=4.167
NC_035090.1	78617310	.	T	G	.	.	MAF_USDA=4.167
NC_035090.1	78617322	.	G	T	.	.	MAF_USDA=12.5
NC_035090.1	78617323	.	G	A	.	.	MAF_USDA=4.167
NC_035090.1	78617324	.	T	C	.	.	MAF_INRAE=10.526;MAF_USDA=4.118
NC_035090.1	78617334	.	A	G	.	.	MAF_INRAE=5.696;MAF_USDA=1.639
NC_035090.1	78617352	.	G	A	.	.	MAF_USDA=2.459
NC_035090.1	78617528	.	C	A	.	.	MAF_INRAE=21.053;MAF_USDA=12.941
NC_035090.1	78617612	.	T	A	.	.	MAF_USDA=47.059
NC_035090.1	78617735	.	C	T	.	.	MAF_USDA=10.417
NC_035090.1	78618208	.	T	C	.	.	MAF_USDA=18.75
NC_035090.1	78618209	.	G	A	.	.	MAF_USDA=41.667
NC_035090.1	78618213	.	G	T	.	.	MAF_USDA=47.917
NC_035090.1	78618220	.	T	C	.	.	MAF_USDA=27.083
NC_035090.1	78618223	.	T	C	.	.	MAF_USDA=27.083
NC_035090.1	78618230	.	A	C	.	.	MAF_USDA=25.0
NC_035090.1	78618231	.	T	C	.	.	MAF_USDA=25.0
NC_035090.1	78618237	.	C	G	.	.	MAF_USDA=25.0
NC_035090.1	78618241	.	G	A	.	.	MAF_USDA=10.843
NC_035090.1	78618245	.	G	T	.	.	MAF_USDA=10.714
NC_035090.1	78618253	.	A	G	.	.	MAF_USDA=1.667
NC_035090.1	78618282	.	T	C	.	.	MAF_USDA=6.548
NC_035090.1	78618284	.	C	T	.	.	MAF_USDA=1.667
NC_035090.1	78618300	.	T	G	.	.	MAF_USDA=1.639
NC_035090.1	78618418	.	C	T	.	.	MAF_USDA=2.459
NC_035090.1	78618419	.	G	A	.	.	MAF_INRAE=12.658;MAF_USDA=2.941
NC_035090.1	78618435	.	A	C	.	.	MAF_INRAE=5.696;MAF_USDA=8.235
NC_035090.1	78618440	.	T	C	.	.	MAF_USDA=1.639
NC_035090.1	78618477	.	C	A	.	.	MAF_USDA=16.667
NC_035090.1	78618479	.	A	T	.	.	MAF_USDA=20.833
NC_035090.1	78618490	.	C	A	.	.	MAF_USDA=5.738
NC_035090.1	78618557	.	C	A	.	.	MAF_INRAE=14.557;MAF_USDA=20.0
NC_035090.1	78618568	.	G	C	.	.	MAF_INRAE=5.263;MAF_USDA=27.083
NC_035090.1	78618584	.	G	C	.	.	MAF_INRAE=14.557;MAF_USDA=20.0
NC_035090.1	78618588	.	A	C	.	.	MAF_INRAE=22.5;MAF_USDA=1.639
NC_035090.1	78618591	.	G	T	.	.	MAF_USDA=6.471
NC_035090.1	78618609	.	A	T	.	.	MAF_INRAE=22.152;MAF_USDA=32.941
NC_035090.1	78618621	.	C	T	.	.	MAF_INRAE=7.595;MAF_USDA=11.765
NC_035090.1	78618642	.	G	A	.	.	MAF_INRAE=6.962;MAF_USDA=11.765
NC_035090.1	78618720	.	T	A	.	.	MAF_INRAE=4.167;MAF_USDA=32.941
NC_035090.1	78618724	.	G	A	.	.	MAF_USDA=5.738
NC_035090.1	78618731	.	C	T	.	.	MAF_INRAE=34.81;MAF_USDA=19.412
NC_035090.1	78618732	.	T	C	.	.	MAF_INRAE=35.833;MAF_USDA=19.412
NC_035090.1	78618738	.	C	T	.	.	MAF_INRAE=22.5;MAF_USDA=3.279
NC_035090.1	78618743	.	A	T	.	.	MAF_INRAE=10.759;MAF_USDA=49.412
NC_035090.1	78618763	.	C	A	.	.	MAF_INRAE=24.167;MAF_USDA=3.279
NC_035090.1	78618764	.	G	A	.	.	MAF_USDA=2.459
NC_035090.1	78618793	.	C	G	.	.	MAF_INRAE=10.759;MAF_USDA=48.824
NC_035090.1	78618818	.	C	G	.	.	MAF_INRAE=39.873;MAF_USDA=30.588
NC_035090.1	78618819	.	A	G	.	.	MAF_INRAE=8.333;MAF_USDA=11.765
NC_035090.1	78618929	.	G	A	.	.	MAF_USDA=48.795
NC_035090.1	78618954	.	T	G	.	.	MAF_USDA=27.976
NC_035090.1	78618980	.	A	C	.	.	MAF_USDA=16.667
NC_035090.1	78618981	.	T	G	.	.	MAF_USDA=16.667
NC_035090.1	78623449	.	G	A	.	.	MAF_USDA=41.667
NC_035090.1	78623501	.	C	T	.	.	MAF_USDA=8.197
NC_035090.1	78623547	.	T	A	.	.	MAF_USDA=5.882
NC_035090.1	78623586	.	A	G	.	.	MAF_INRAE=15.789;MAF_USDA=18.824
NC_035090.1	78623607	.	C	A	.	.	MAF_USDA=2.459
NC_035090.1	78623691	.	A	T	.	.	MAF_USDA=6.25
NC_035090.1	78623732	.	C	T	.	.	MAF_USDA=8.197
NC_035090.1	78623783	.	A	G	.	.	MAF_INRAE=4.167;MAF_USDA=21.176
NC_035090.1	78623825	.	T	G	.	.	MAF_USDA=1.639
NC_035090.1	78623832	.	A	G	.	.	MAF_INRAE=32.911;MAF_USDA=41.765
NC_035090.1	78623833	.	G	T	.	.	MAF_USDA=4.706
NC_035090.1	78623835	.	C	A	.	.	MAF_USDA=2.459
NC_035090.1	78623867	.	G	T	.	.	MAF_USDA=1.639
NC_035090.1	78623868	.	G	C	.	.	MAF_USDA=5.738
NC_035090.1	78623873	.	A	C	.	.	MAF_USDA=4.098
NC_035090.1	78623892	.	C	T	.	.	MAF_USDA=21.765
NC_035090.1	78623926	.	T	C	.	.	MAF_USDA=12.941
NC_035090.1	78623967	.	A	C	.	.	MAF_USDA=3.279
NC_035090.1	78623978	.	C	T	.	.	MAF_INRAE=31.667;MAF_USDA=45.833
NC_035090.1	78623998	.	C	G	.	.	MAF_USDA=6.557
NC_035090.1	78624002	.	T	G	.	.	MAF_USDA=7.377
NC_035090.1	78624014	.	C	A	.	.	MAF_USDA=5.738
NC_035090.1	78624016	.	G	A	.	.	MAF_USDA=6.557
NC_035090.1	78624017	.	C	A	.	.	MAF_USDA=5.738
NC_035090.1	78624098	.	T	A	.	.	MAF_INRAE=10.526;MAF_USDA=7.059
NC_035090.1	78624102	.	T	C	.	.	MAF_USDA=12.941
NC_035090.1	78624123	.	C	T	.	.	MAF_USDA=8.197
NC_035090.1	78624124	.	G	A	.	.	MAF_USDA=7.059
NC_035090.1	78624136	.	A	T	.	.	MAF_INRAE=10.526;MAF_USDA=7.059
NC_035090.1	78624912	.	T	C	.	.	MAF_USDA=25.0
NC_035090.1	78624936	.	A	G	.	.	MAF_USDA=18.75
NC_035090.1	78625009	.	G	T	.	.	MAF_USDA=43.75
NC_035090.1	78625019	.	G	C	.	.	MAF_USDA=33.333
NC_035090.1	78625169	.	G	C	.	.	MAF_INRAE=10.526
NC_035090.1	78625202	.	A	C	.	.	MAF_USDA=43.333
NC_035090.1	78625203	.	T	G	.	.	MAF_USDA=43.333
NC_035090.1	78625207	.	G	A	.	.	MAF_USDA=40.833
NC_035090.1	78629279	.	G	A	.	.	MAF_USDA=8.333
NC_035090.1	78629287	.	T	C	.	.	MAF_USDA=6.25
NC_035090.1	78629295	.	T	C	.	.	MAF_USDA=6.25
NC_035090.1	78629304	.	A	G	.	.	MAF_USDA=8.333
NC_035090.1	78629320	.	C	A	.	.	MAF_USDA=2.083
NC_035090.1	78629329	.	G	T	.	.	MAF_USDA=4.167
NC_035090.1	78629335	.	A	G	.	.	MAF_USDA=16.667
NC_035090.1	78629340	.	C	G	.	.	MAF_USDA=14.583
NC_035090.1	78629382	.	C	T	.	.	MAF_INRAE=25.316;MAF_USDA=41.765
NC_035090.1	78629388	.	T	C	.	.	MAF_USDA=5.294
NC_035090.1	78629419	.	A	T	.	.	MAF_USDA=5.294
NC_035090.1	78629433	.	C	A	.	.	MAF_USDA=5.882
NC_035090.1	78629458	.	C	T	.	.	MAF_INRAE=5.263
NC_035090.1	78629473	.	C	T	.	.	MAF_USDA=5.882
NC_035090.1	78629565	.	C	T	.	.	MAF_USDA=4.167
NC_035090.1	78629652	.	T	C	.	.	MAF_INRAE=29.747;MAF_USDA=42.262
NC_035090.1	78629736	.	T	A	.	.	MAF_USDA=4.098
NC_035090.1	78629744	.	A	T	.	.	MAF_INRAE=27.215;MAF_USDA=37.5
NC_035090.1	78629747	.	T	C	.	.	MAF_INRAE=23.333;MAF_USDA=34.118
NC_035090.1	78629748	.	A	T	.	.	MAF_INRAE=23.333;MAF_USDA=35.294
NC_035090.1	78629762	.	C	G	.	.	MAF_INRAE=10.0;MAF_USDA=4.167
NC_035090.1	78629792	.	A	G	.	.	MAF_INRAE=18.987;MAF_USDA=28.824
NC_035090.1	78629939	.	A	G	.	.	MAF_INRAE=1.667
NC_035090.1	78629960	.	C	G	.	.	MAF_INRAE=14.557;MAF_USDA=21.765
NC_035090.1	78630001	.	G	A	.	.	MAF_INRAE=13.924;MAF_USDA=20.588
NC_035090.1	78630019	.	G	A	.	.	MAF_INRAE=13.924;MAF_USDA=20.588
NC_035090.1	78630082	.	C	G	.	.	MAF_INRAE=5.263;MAF_USDA=5.738
NC_035090.1	78630198	.	G	A	.	.	MAF_USDA=6.557
NC_035090.1	78630250	.	T	C	.	.	MAF_USDA=1.639
NC_035090.1	78630253	.	G	A	.	.	MAF_INRAE=5.0;MAF_USDA=5.882
NC_035090.1	78630262	.	C	T	.	.	MAF_INRAE=10.833;MAF_USDA=4.706
NC_035090.1	78630306	.	T	A	.	.	MAF_USDA=2.459
NC_035090.1	78630333	.	A	C	.	.	MAF_INRAE=13.291;MAF_USDA=28.235
NC_035090.1	78630340	.	A	G	.	.	MAF_USDA=18.235
NC_035090.1	78630341	.	G	C	.	.	MAF_USDA=18.235
NC_035090.1	78630346	.	A	C	.	.	MAF_USDA=18.235
NC_035090.1	78630349	.	T	C	.	.	MAF_USDA=17.647
NC_035090.1	78630353	.	C	A	.	.	MAF_USDA=4.098
NC_035090.1	78630381	.	G	A	.	.	MAF_USDA=7.377
NC_035090.1	78630390	.	A	G	.	.	MAF_INRAE=5.263
NC_035090.1	78630391	.	C	T	.	.	MAF_INRAE=48.333;MAF_USDA=40.588
NC_035090.1	78630435	.	T	C	.	.	MAF_USDA=4.167
NC_035090.1	78630436	.	C	A	.	.	MAF_USDA=4.167
NC_035090.1	78630437	.	G	T	.	.	MAF_USDA=4.167
NC_035090.1	78630466	.	A	G	.	.	MAF_USDA=20.0
NC_035090.1	78630526	.	G	T	.	.	MAF_USDA=12.295
NC_035090.1	78630545	.	A	G	.	.	MAF_INRAE=44.937;MAF_USDA=30.588
NC_035090.1	78630591	.	G	C	.	.	MAF_INRAE=29.114;MAF_USDA=47.059
NC_035090.1	78630633	.	C	T	.	.	MAF_INRAE=42.405;MAF_USDA=45.294
NC_035090.1	78630657	.	T	C	.	.	MAF_INRAE=15.823;MAF_USDA=15.882
NC_035090.1	78630661	.	A	G	.	.	MAF_INRAE=39.167;MAF_USDA=42.353
NC_035090.1	78630726	.	T	A	.	.	MAF_USDA=4.118
NC_035090.1	78630768	.	C	A	.	.	MAF_INRAE=27.848;MAF_USDA=38.235
NC_035090.1	78630793	.	G	A	.	.	MAF_INRAE=20.886;MAF_USDA=6.25
NC_035090.1	78630816	.	T	C	.	.	MAF_INRAE=28.481
NC_035090.1	78630817	.	A	G	.	.	MAF_INRAE=19.167;MAF_USDA=21.765
NC_035090.1	78630823	.	G	A	.	.	MAF_USDA=47.619
NC_035090.1	78630841	.	C	A	.	.	MAF_INRAE=27.848;MAF_USDA=28.235
NC_035090.1	78630843	.	A	T	.	.	MAF_USDA=23.77
NC_035090.1	78630889	.	A	G	.	.	MAF_INRAE=12.025;MAF_USDA=12.941
NC_035090.1	78630902	.	C	G	.	.	MAF_INRAE=34.177;MAF_USDA=18.824
NC_035090.1	78630939	.	T	C	.	.	MAF_USDA=18.033
NC_035090.1	78630963	.	T	A	.	.	MAF_INRAE=25.949;MAF_USDA=10.0
NC_035090.1	78630999	.	G	A	.	.	MAF_USDA=2.459
NC_035090.1	78631011	.	C	G	.	.	MAF_INRAE=15.789;MAF_USDA=40.0
NC_035090.1	78631018	.	T	A	.	.	MAF_USDA=13.934
NC_035090.1	78631035	.	C	T	.	.	MAF_USDA=1.639
NC_035090.1	78631037	.	T	C	.	.	MAF_INRAE=34.81;MAF_USDA=32.353
NC_035090.1	78631064	.	G	C	.	.	MAF_INRAE=12.025;MAF_USDA=20.0
NC_035090.1	78631086	.	G	T	.	.	MAF_USDA=17.213
NC_035090.1	78631114	.	G	T	.	.	MAF_USDA=34.118
NC_035090.1	78631120	.	A	G	.	.	MAF_USDA=34.118
NC_035090.1	78631198	.	C	T	.	.	MAF_INRAE=5.0
NC_035090.1	78631541	.	G	C	.	.	MAF_USDA=15.574
NC_035090.1	78631631	.	A	C	.	.	MAF_INRAE=40.833;MAF_USDA=41.176
NC_035090.1	78631727	.	C	T	.	.	MAF_USDA=1.639
NC_035090.1	78631731	.	C	A	.	.	MAF_USDA=15.574
NC_035090.1	78631801	.	C	T	.	.	MAF_USDA=1.639
NC_035090.1	78631810	.	A	T	.	.	MAF_INRAE=27.848;MAF_USDA=37.059
NC_035090.1	78631852	.	G	A	.	.	MAF_INRAE=27.848;MAF_USDA=22.353
NC_035090.1	78631857	.	T	A	.	.	MAF_INRAE=27.848;MAF_USDA=21.765
NC_035090.1	78631873	.	A	G	.	.	MAF_USDA=8.197
NC_035090.1	78631880	.	T	A	.	.	MAF_USDA=5.738
NC_035090.1	78631882	.	G	A	.	.	MAF_USDA=22.951
NC_035090.1	78631927	.	T	G	.	.	MAF_INRAE=41.667;MAF_USDA=35.882
NC_035090.1	78631935	.	T	A	.	.	MAF_INRAE=32.911;MAF_USDA=19.412
NC_035090.1	78631945	.	T	G	.	.	MAF_INRAE=5.833;MAF_USDA=32.353
NC_035090.1	78631953	.	T	G	.	.	MAF_INRAE=40.0;MAF_USDA=35.294
NC_035090.1	78631961	.	C	T	.	.	MAF_INRAE=38.333;MAF_USDA=20.588
NC_035090.1	78631969	.	A	G	.	.	MAF_INRAE=19.167;MAF_USDA=25.882
NC_035090.1	78631990	.	G	C	.	.	MAF_USDA=2.459
NC_035090.1	78632106	.	G	A	.	.	MAF_USDA=6.25
NC_035090.1	78632107	.	T	C	.	.	MAF_INRAE=4.43;MAF_USDA=4.706
NC_035090.1	78632118	.	G	T	.	.	MAF_USDA=1.639
NC_035090.1	78632179	.	C	T	.	.	MAF_USDA=1.639
NC_035090.1	78632181	.	G	A	.	.	MAF_USDA=2.459
NC_035090.1	78632191	.	T	G	.	.	MAF_USDA=19.672
NC_035090.1	78632218	.	G	A	.	.	MAF_INRAE=10.526;MAF_USDA=27.647
NC_035090.1	78632220	.	C	T	.	.	MAF_USDA=3.279
NC_035090.1	78632329	.	A	G	.	.	MAF_USDA=15.574
NC_035090.1	78632389	.	G	T	.	.	MAF_USDA=15.574
NC_035090.1	78632418	.	T	C	.	.	MAF_USDA=13.934
NC_035090.1	78632570	.	C	T	.	.	MAF_USDA=1.639
NC_035090.1	78632571	.	G	A	.	.	MAF_INRAE=29.114;MAF_USDA=24.118
NC_035090.1	78632581	.	C	T	.	.	MAF_USDA=18.852
NC_035090.1	78632611	.	G	A	.	.	MAF_USDA=1.639
NC_035090.1	78632620	.	G	A	.	.	MAF_INRAE=30.38;MAF_USDA=20.0
NC_035090.1	78632637	.	G	A	.	.	MAF_INRAE=40.506;MAF_USDA=41.765
NC_035090.1	78632638	.	G	T	.	.	MAF_USDA=4.118
NC_035090.1	78632653	.	C	A	.	.	MAF_USDA=18.852
NC_035090.1	78632657	.	A	G	.	.	MAF_USDA=18.852
NC_035090.1	78632756	.	C	A	.	.	MAF_INRAE=32.278;MAF_USDA=27.647
NC_035090.1	78632772	.	A	C	.	.	MAF_USDA=2.459
NC_035090.1	78632775	.	G	A	.	.	MAF_USDA=3.279
NC_035090.1	78632793	.	G	C	.	.	MAF_INRAE=10.833;MAF_USDA=4.167
NC_035090.1	78632813	.	C	T	.	.	MAF_INRAE=17.722;MAF_USDA=15.882
NC_035090.1	78632842	.	A	G	.	.	MAF_USDA=1.639
NC_035090.1	78632916	.	T	C	.	.	MAF_INRAE=8.228;MAF_USDA=10.588
NC_035090.1	78632924	.	T	G	.	.	MAF_INRAE=37.975;MAF_USDA=21.176
NC_035090.1	78632933	.	T	C	.	.	MAF_USDA=1.639
NC_035090.1	78632949	.	T	A	.	.	MAF_INRAE=10.526;MAF_USDA=17.647
NC_035090.1	78633151	.	A	C	.	.	MAF_INRAE=37.975;MAF_USDA=40.0
NC_035090.1	78633216	.	C	A	.	.	MAF_USDA=5.738
NC_035090.1	78633240	.	T	C	.	.	MAF_INRAE=10.759;MAF_USDA=7.647
NC_035090.1	78633243	.	A	G	.	.	MAF_INRAE=25.0;MAF_USDA=28.824
NC_035090.1	78633271	.	A	G	.	.	MAF_USDA=1.639
NC_035090.1	78633272	.	A	C	.	.	MAF_USDA=15.574
NC_035090.1	78633353	.	A	T	.	.	MAF_USDA=6.548
NC_035090.1	78633354	.	A	T	.	.	MAF_USDA=17.262
NC_035090.1	78633356	.	A	T	.	.	MAF_INRAE=40.0;MAF_USDA=17.857
NC_035090.1	78633358	.	A	T	.	.	MAF_INRAE=35.833
NC_035090.1	78633417	.	C	T	.	.	MAF_USDA=1.639
NC_035090.1	78633443	.	A	T	.	.	MAF_USDA=20.492
NC_035090.1	78633449	.	A	C	.	.	MAF_INRAE=38.608;MAF_USDA=46.471
NC_035090.1	78633461	.	T	C	.	.	MAF_INRAE=17.089;MAF_USDA=8.235
NC_035090.1	78633537	.	A	C	.	.	MAF_USDA=19.672
NC_035090.1	78633581	.	C	T	.	.	MAF_USDA=4.118
NC_035090.1	78633674	.	T	G	.	.	MAF_INRAE=15.823;MAF_USDA=7.738
NC_035090.1	78633822	.	T	G	.	.	MAF_USDA=18.033
NC_035090.1	78633882	.	T	C	.	.	MAF_USDA=4.918
NC_035090.1	78634139	.	A	T	.	.	MAF_USDA=18.033
NC_035090.1	78634143	.	G	T	.	.	MAF_USDA=18.033
NC_035090.1	78634154	.	C	A	.	.	MAF_USDA=18.852
NC_035090.1	78634164	.	T	G	.	.	MAF_USDA=18.235
NC_035090.1	78634208	.	C	G	.	.	MAF_USDA=1.639
NC_035090.1	78634344	.	A	G	.	.	MAF_USDA=2.459
NC_035090.1	78634410	.	T	A	.	.	MAF_USDA=2.459
NC_035090.1	78634482	.	T	G	.	.	MAF_USDA=2.459
NC_035090.1	78634565	.	G	C	.	.	MAF_INRAE=5.833;MAF_USDA=6.557
NC_035090.1	78634620	.	C	T	.	.	MAF_USDA=4.167
NC_035090.1	78634677	.	T	C	.	.	MAF_USDA=8.333
NC_035090.1	78634707	.	A	G	.	.	MAF_USDA=20.833
NC_035090.1	78634752	.	A	C	.	.	MAF_INRAE=7.895;MAF_USDA=12.5
NC_035090.1	78634754	.	A	G	.	.	MAF_USDA=4.918
NC_035090.1	78634756	.	A	T	.	.	MAF_USDA=12.5
NC_035090.1	78634803	.	T	A	.	.	MAF_USDA=2.459
NC_035090.1	78634854	.	G	A	.	.	MAF_USDA=1.639
NC_035090.1	78634918	.	G	T	.	.	MAF_USDA=2.459
NC_035090.1	78635104	.	A	C	.	.	MAF_INRAE=18.987;MAF_USDA=9.412
NC_035090.1	78635325	.	T	A	.	.	MAF_USDA=2.459
NC_035090.1	78635443	.	G	A	.	.	MAF_USDA=7.647
NC_035090.1	78635510	.	G	A	.	.	MAF_INRAE=10.526;MAF_USDA=8.333
NC_035090.1	78635548	.	G	C	.	.	MAF_USDA=4.167
NC_035090.1	78635574	.	T	G	.	.	MAF_INRAE=5.263;MAF_USDA=5.952
NC_035090.1	78636433	.	C	T	.	.	MAF_USDA=5.422
NC_035090.1	78636439	.	A	G	.	.	MAF_USDA=7.647
NC_035090.1	78636442	.	G	A	.	.	MAF_USDA=6.471
NC_035090.1	78636456	.	A	G	.	.	MAF_USDA=7.059
NC_035090.1	78636481	.	G	A	.	.	MAF_USDA=5.882
NC_035090.1	78636493	.	C	T	.	.	MAF_USDA=22.951
NC_035090.1	78636504	.	G	A	.	.	MAF_USDA=40.588
NC_035090.1	78636608	.	C	T	.	.	MAF_INRAE=2.5
NC_035090.1	78636703	.	A	T	.	.	MAF_USDA=4.167
NC_035090.1	78636817	.	A	G	.	.	MAF_INRAE=46.667;MAF_USDA=48.235
NC_035090.1	78636894	.	T	G	.	.	MAF_INRAE=5.0
NC_035090.1	78636944	.	C	A	.	.	MAF_USDA=4.167
NC_035090.1	78636974	.	T	A	.	.	MAF_USDA=4.918
NC_035090.1	78637034	.	G	C	.	.	MAF_USDA=13.934
NC_035090.1	78637156	.	A	C	.	.	MAF_USDA=8.333
NC_035090.1	78637165	.	C	G	.	.	MAF_INRAE=7.5;MAF_USDA=6.25
NC_035090.1	78637212	.	G	A	.	.	MAF_USDA=2.083
NC_035090.1	78637237	.	G	A	.	.	MAF_USDA=2.083
NC_035090.1	78637264	.	T	G	.	.	MAF_USDA=45.833
NC_035090.1	78639008	.	G	A	.	.	MAF_USDA=1.639
NC_035090.1	78639077	.	A	G	.	.	MAF_INRAE=10.526;MAF_USDA=6.25
NC_035090.1	78639082	.	A	T	.	.	MAF_INRAE=10.526;MAF_USDA=22.024
NC_035090.1	78639092	.	T	G	.	.	MAF_USDA=4.098
NC_035090.1	78639130	.	C	G	.	.	MAF_USDA=17.213
NC_035090.1	78639150	.	A	G	.	.	MAF_INRAE=26.582;MAF_USDA=11.176
NC_035090.1	78639173	.	A	G	.	.	MAF_INRAE=12.025;MAF_USDA=7.059
NC_035090.1	78639178	.	G	A	.	.	MAF_INRAE=18.987;MAF_USDA=20.0
NC_035090.1	78639182	.	T	A	.	.	MAF_INRAE=1.667
NC_035090.1	78639183	.	T	A	.	.	MAF_INRAE=1.667
NC_035090.1	78639237	.	C	T	.	.	MAF_INRAE=18.354;MAF_USDA=7.647
NC_035090.1	78639254	.	A	T	.	.	MAF_INRAE=10.759;MAF_USDA=7.059
NC_035090.1	78639266	.	C	T	.	.	MAF_USDA=15.574
NC_035090.1	78639291	.	A	G	.	.	MAF_INRAE=19.62;MAF_USDA=20.0
NC_035090.1	78639313	.	A	G	.	.	MAF_INRAE=19.62;MAF_USDA=20.0
NC_035090.1	78639323	.	G	A	.	.	MAF_INRAE=15.823;MAF_USDA=8.824
NC_035090.1	78639344	.	T	C	.	.	MAF_USDA=1.639
NC_035090.1	78639345	.	G	T	.	.	MAF_USDA=1.639
NC_035090.1	78639351	.	A	C	.	.	MAF_USDA=1.639
NC_035090.1	78639359	.	T	C	.	.	MAF_USDA=2.459
NC_035090.1	78639361	.	A	C	.	.	MAF_USDA=1.639
NC_035090.1	78639398	.	A	G	.	.	MAF_USDA=4.098
NC_035090.1	78639400	.	T	C	.	.	MAF_USDA=1.639
NC_035090.1	78639454	.	G	T	.	.	MAF_USDA=4.098
NC_035090.1	78639467	.	T	C	.	.	MAF_INRAE=13.291;MAF_USDA=5.294
NC_035090.1	78639541	.	A	G	.	.	MAF_INRAE=2.5
NC_035090.1	78639560	.	A	G	.	.	MAF_USDA=6.557
NC_035090.1	78639593	.	C	G	.	.	MAF_USDA=5.294
NC_035090.1	78639617	.	C	A	.	.	MAF_USDA=3.279
NC_035090.1	78639623	.	G	C	.	.	MAF_USDA=4.098
NC_035090.1	78639626	.	G	T	.	.	MAF_USDA=4.098
NC_035090.1	78640610	.	G	A	.	.	MAF_USDA=12.5
NC_035090.1	78640754	.	C	G	.	.	MAF_INRAE=3.333;MAF_USDA=31.667
NC_035090.1	78640775	.	T	C	.	.	MAF_USDA=8.434
NC_035090.1	78640799	.	C	G	.	.	MAF_INRAE=20.253;MAF_USDA=39.167
NC_035090.1	78640829	.	C	T	.	.	MAF_USDA=7.377
NC_035090.1	78640880	.	C	T	.	.	MAF_USDA=1.667
NC_035090.1	78640908	.	G	T	.	.	MAF_INRAE=15.0;MAF_USDA=8.333
NC_035090.1	78640933	.	T	C	.	.	MAF_USDA=5.738
NC_035090.1	78640949	.	G	A	.	.	MAF_USDA=13.529
NC_035090.1	78640952	.	C	T	.	.	MAF_INRAE=15.833;MAF_USDA=10.0
NC_035090.1	78641003	.	C	T	.	.	MAF_USDA=3.279
NC_035090.1	78641004	.	G	A	.	.	MAF_INRAE=11.392;MAF_USDA=5.294
NC_035090.1	78641016	.	G	T	.	.	MAF_INRAE=5.0
NC_035090.1	78641123	.	A	G	.	.	MAF_INRAE=10.759;MAF_USDA=6.557
NC_035090.1	78641151	.	C	T	.	.	MAF_INRAE=41.667
NC_035090.1	78641159	.	T	C	.	.	MAF_INRAE=41.667
NC_035090.1	78641280	.	C	T	.	.	MAF_USDA=12.353
NC_035090.1	78641285	.	T	G	.	.	MAF_USDA=12.5
NC_035090.1	78641300	.	C	A	.	.	MAF_INRAE=15.0
NC_035090.1	78641360	.	C	G	.	.	MAF_INRAE=24.167
NC_035090.1	78641405	.	G	C	.	.	MAF_INRAE=50.0
NC_035090.1	78641429	.	T	C	.	.	MAF_INRAE=47.5
NC_035090.1	78641531	.	C	A	.	.	MAF_INRAE=11.667
NC_035090.1	78641545	.	C	A	.	.	MAF_INRAE=11.667
NC_035090.1	78642033	.	T	C	.	.	MAF_USDA=1.724
NC_035090.1	78642047	.	T	C	.	.	MAF_USDA=1.667
NC_035090.1	78642063	.	G	T	.	.	MAF_USDA=16.667
NC_035090.1	78642079	.	A	C	.	.	MAF_USDA=4.762
NC_035090.1	78642081	.	A	T	.	.	MAF_USDA=5.357
NC_035090.1	78642083	.	G	T	.	.	MAF_USDA=5.357
NC_035090.1	78642084	.	T	C	.	.	MAF_USDA=23.214
NC_035090.1	78642137	.	G	T	.	.	MAF_USDA=6.557
NC_035090.1	78642139	.	C	T	.	.	MAF_INRAE=15.0;MAF_USDA=11.176
NC_035090.1	78642254	.	A	G	.	.	MAF_INRAE=6.962;MAF_USDA=11.765
NC_035090.1	78642264	.	G	A	.	.	MAF_USDA=6.471
NC_035090.1	78642269	.	A	C	.	.	MAF_INRAE=8.333;MAF_USDA=20.588
NC_035090.1	78642317	.	C	T	.	.	MAF_USDA=4.098
NC_035090.1	78642337	.	C	T	.	.	MAF_INRAE=29.747;MAF_USDA=18.824
NC_035090.1	78642517	.	C	T	.	.	MAF_INRAE=20.0;MAF_USDA=27.059
NC_035090.1	78642532	.	C	T	.	.	MAF_INRAE=20.0;MAF_USDA=31.176
NC_035090.1	78642566	.	T	C	.	.	MAF_INRAE=16.667;MAF_USDA=9.836
NC_035090.1	78642589	.	T	C	.	.	MAF_INRAE=14.167;MAF_USDA=4.918
NC_035090.1	78642637	.	T	C	.	.	MAF_INRAE=5.833;MAF_USDA=18.824
NC_035090.1	78642686	.	G	C	.	.	MAF_USDA=1.639
NC_035090.1	78642689	.	T	G	.	.	MAF_INRAE=13.333;MAF_USDA=5.738
NC_035090.1	78642692	.	G	A	.	.	MAF_USDA=5.738
NC_035090.1	78642712	.	T	C	.	.	MAF_INRAE=11.667;MAF_USDA=4.167
NC_035090.1	78642713	.	T	C	.	.	MAF_INRAE=5.833;MAF_USDA=18.452
NC_035090.1	78642750	.	C	A	.	.	MAF_INRAE=5.833;MAF_USDA=17.647
NC_035090.1	78642779	.	G	C	.	.	MAF_INRAE=18.333;MAF_USDA=11.176
NC_035090.1	78642799	.	C	A	.	.	MAF_USDA=17.213
NC_035090.1	78642805	.	C	A	.	.	MAF_USDA=14.118
NC_035090.1	78642809	.	T	A	.	.	MAF_USDA=13.529
NC_035090.1	78642871	.	A	C	.	.	MAF_USDA=14.583
NC_035090.1	78642872	.	T	A	.	.	MAF_INRAE=5.833;MAF_USDA=14.583
NC_035090.1	78642943	.	A	G	.	.	MAF_USDA=4.098
NC_035090.1	78643033	.	T	C	.	.	MAF_INRAE=8.333;MAF_USDA=8.235
NC_035090.1	78643053	.	C	T	.	.	MAF_INRAE=8.333;MAF_USDA=8.824
NC_035090.1	78643082	.	A	T	.	.	MAF_INRAE=9.167;MAF_USDA=9.412
NC_035090.1	78643105	.	G	A	.	.	MAF_INRAE=5.833;MAF_USDA=5.882
NC_035090.1	78643196	.	G	A	.	.	MAF_INRAE=1.667;MAF_USDA=5.294
NC_035090.1	78643251	.	C	T	.	.	MAF_USDA=12.941
NC_035090.1	78643272	.	A	G	.	.	MAF_USDA=7.647
NC_035090.1	78643283	.	C	T	.	.	MAF_INRAE=17.722;MAF_USDA=8.235
NC_035090.1	78643300	.	C	T	.	.	MAF_USDA=5.738
NC_035090.1	78643313	.	G	A	.	.	MAF_USDA=16.667
NC_035090.1	78643315	.	C	T	.	.	MAF_INRAE=31.579
NC_035090.1	78643319	.	G	A	.	.	MAF_USDA=1.639
NC_035090.1	78643320	.	A	G	.	.	MAF_USDA=4.918
NC_035090.1	78643331	.	C	T	.	.	MAF_USDA=26.471
NC_035090.1	78643345	.	A	G	.	.	MAF_USDA=22.917
NC_035090.1	78643351	.	G	T	.	.	MAF_USDA=29.167
NC_035090.1	78643367	.	G	A	.	.	MAF_USDA=25.0
NC_035090.1	78643370	.	A	G	.	.	MAF_USDA=26.471
NC_035090.1	78643383	.	A	G	.	.	MAF_USDA=31.25
NC_035090.1	78643461	.	G	A	.	.	MAF_INRAE=36.709;MAF_USDA=46.429
NC_035090.1	78643468	.	G	A	.	.	MAF_USDA=2.5
NC_035090.1	78643544	.	C	A	.	.	MAF_INRAE=10.526;MAF_USDA=1.765
NC_035090.1	78643559	.	A	G	.	.	MAF_INRAE=25.316;MAF_USDA=17.647
NC_035090.1	78643586	.	C	T	.	.	MAF_INRAE=25.316;MAF_USDA=16.471
NC_035090.1	78643588	.	T	C	.	.	MAF_INRAE=27.215;MAF_USDA=21.176
NC_035090.1	78643605	.	C	A	.	.	MAF_INRAE=7.5;MAF_USDA=20.833
NC_035090.1	78643615	.	C	T	.	.	MAF_USDA=4.167
NC_035090.1	78643649	.	T	G	.	.	MAF_INRAE=11.392;MAF_USDA=21.765
NC_035090.1	78643650	.	C	T	.	.	MAF_INRAE=8.333;MAF_USDA=21.765
NC_035090.1	78643722	.	C	T	.	.	MAF_INRAE=13.333;MAF_USDA=3.279
NC_035090.1	78643761	.	C	T	.	.	MAF_INRAE=5.263;MAF_USDA=9.412
NC_035090.1	78643769	.	C	T	.	.	MAF_INRAE=5.263;MAF_USDA=4.118
NC_035090.1	78643770	.	G	T	.	.	MAF_USDA=3.279
NC_035090.1	78643808	.	T	A	.	.	MAF_USDA=6.25
NC_035090.1	78643815	.	C	T	.	.	MAF_INRAE=41.772
NC_035090.1	78643829	.	T	C	.	.	MAF_INRAE=41.772;MAF_USDA=18.824
NC_035090.1	78643833	.	C	T	.	.	MAF_INRAE=28.333;MAF_USDA=9.412
NC_035090.1	78643844	.	T	A	.	.	MAF_INRAE=3.333;MAF_USDA=2.459
NC_035090.1	78643885	.	C	T	.	.	MAF_INRAE=34.81;MAF_USDA=46.471
NC_035090.1	78643917	.	C	T	.	.	MAF_USDA=1.639
NC_035090.1	78643952	.	A	G	.	.	MAF_INRAE=24.051;MAF_USDA=11.765
NC_035090.1	78643963	.	C	G	.	.	MAF_INRAE=14.167;MAF_USDA=9.016
NC_035090.1	78643990	.	G	A	.	.	MAF_INRAE=24.684;MAF_USDA=14.706
NC_035090.1	78644004	.	T	A	.	.	MAF_INRAE=28.333
NC_035090.1	78644010	.	G	A	.	.	MAF_INRAE=26.582;MAF_USDA=16.471
NC_035090.1	78644015	.	G	T	.	.	MAF_USDA=1.639
NC_035090.1	78644030	.	G	T	.	.	MAF_INRAE=46.203;MAF_USDA=36.471
NC_035090.1	78644062	.	G	C	.	.	MAF_INRAE=13.333
NC_035090.1	78644154	.	G	T	.	.	MAF_INRAE=15.789;MAF_USDA=7.647
NC_035090.1	78644162	.	C	T	.	.	MAF_USDA=6.557
NC_035090.1	78644208	.	C	A	.	.	MAF_INRAE=6.962;MAF_USDA=17.059
NC_035090.1	78644275	.	C	A	.	.	MAF_USDA=2.459
NC_035090.1	78644309	.	A	T	.	.	MAF_USDA=2.459
NC_035090.1	78644321	.	C	A	.	.	MAF_USDA=2.459
NC_035090.1	78644330	.	A	C	.	.	MAF_USDA=2.459
NC_035090.1	78644349	.	G	T	.	.	MAF_USDA=8.197
NC_035090.1	78644391	.	G	C	.	.	MAF_INRAE=5.263
NC_035090.1	78647955	.	A	C	.	.	MAF_INRAE=5.0
NC_035090.1	78648027	.	T	C	.	.	MAF_INRAE=26.316
NC_035090.1	78648096	.	T	G	.	.	MAF_INRAE=9.167
NC_035090.1	78648130	.	T	C	.	.	MAF_INRAE=12.025
NC_035090.1	78648154	.	G	T	.	.	MAF_USDA=8.235
NC_035090.1	78648200	.	A	C	.	.	MAF_INRAE=45.57
NC_035090.1	78648204	.	TAAAAAAG	TAAAAAAT	.	.	MAF_USDA=6.25
NC_035090.1	78648211	.	G	T	.	.	MAF_INRAE=12.025
NC_035090.1	78648268	.	G	C	.	.	MAF_INRAE=2.532;MAF_USDA=9.016
NC_035090.1	78648275	.	A	C	.	.	MAF_USDA=4.098
NC_035090.1	78648359	.	T	A	.	.	MAF_INRAE=7.5;MAF_USDA=21.176
NC_035090.1	78648425	.	G	C	.	.	MAF_INRAE=36.709;MAF_USDA=34.706
NC_035090.1	78648442	.	T	C	.	.	MAF_INRAE=23.418;MAF_USDA=45.882
NC_035090.1	78648446	.	T	G	.	.	MAF_USDA=1.639
NC_035090.1	78648459	.	C	T	.	.	MAF_USDA=13.115
NC_035090.1	78648500	.	A	T	.	.	MAF_USDA=1.639
NC_035090.1	78648505	.	G	A	.	.	MAF_USDA=2.459
NC_035090.1	78648507	.	G	A	.	.	MAF_INRAE=24.051;MAF_USDA=9.412
NC_035090.1	78648518	.	C	A	.	.	MAF_USDA=4.918
NC_035090.1	78648598	.	G	T	.	.	MAF_USDA=1.639
NC_035090.1	78648611	.	G	A	.	.	MAF_INRAE=36.076;MAF_USDA=14.118
NC_035090.1	78648617	.	C	T	.	.	MAF_USDA=1.639
NC_035090.1	78648623	.	G	C	.	.	MAF_INRAE=8.228;MAF_USDA=24.706
NC_035090.1	78648636	.	G	A	.	.	MAF_INRAE=5.263;MAF_USDA=14.118
NC_035090.1	78648683	.	A	C	.	.	MAF_USDA=1.639
NC_035090.1	78648713	.	C	T	.	.	MAF_USDA=1.667
NC_035090.1	78648714	.	G	A	.	.	MAF_INRAE=6.667;MAF_USDA=6.548
NC_035090.1	78648747	.	C	A	.	.	MAF_USDA=1.639
NC_035090.1	78648831	.	A	G	.	.	MAF_USDA=1.639
NC_035090.1	78648848	.	A	T	.	.	MAF_INRAE=18.987;MAF_USDA=27.381
NC_035090.1	78648909	.	C	T	.	.	MAF_INRAE=15.789
NC_035090.1	78648910	.	T	C	.	.	MAF_INRAE=10.526;MAF_USDA=22.024
NC_035090.1	78648912	.	A	T	.	.	MAF_USDA=1.667
NC_035090.1	78648919	.	T	A	.	.	MAF_USDA=1.667
NC_035090.1	78648971	.	G	A	.	.	MAF_USDA=1.667
NC_035090.1	78648976	.	A	C	.	.	MAF_INRAE=5.263;MAF_USDA=5.357
NC_035090.1	78648977	.	T	G	.	.	MAF_USDA=1.667
NC_035090.1	78649040	.	TC	TT	.	.	MAF_USDA=41.667
NC_035090.1	78649041	.	C	T	.	.	MAF_INRAE=42.105
NC_035090.1	78649059	.	C	T	.	.	MAF_INRAE=47.5
NC_035090.1	78649164	.	C	A	.	.	MAF_INRAE=27.215;MAF_USDA=25.294
NC_035090.1	78649170	.	C	A	.	.	MAF_INRAE=23.418;MAF_USDA=29.412
NC_035090.1	78649239	.	G	T	.	.	MAF_USDA=12.295
NC_035090.1	78649253	.	G	A	.	.	MAF_INRAE=5.833;MAF_USDA=5.882
NC_035090.1	78649264	.	A	G	.	.	MAF_USDA=1.639
NC_035090.1	78649317	.	C	T	.	.	MAF_INRAE=1.667;MAF_USDA=1.639
NC_035090.1	78649318	.	A	G	.	.	MAF_USDA=1.639
NC_035090.1	78649336	.	G	T	.	.	MAF_INRAE=5.263;MAF_USDA=6.471
NC_035090.1	78649394	.	G	T	.	.	MAF_USDA=8.824
NC_035090.1	78649396	.	T	G	.	.	MAF_USDA=8.824
NC_035090.1	78649455	.	T	C	.	.	MAF_USDA=8.235
NC_035090.1	78649501	.	G	A	.	.	MAF_USDA=4.098
NC_035090.1	78649522	.	C	T	.	.	MAF_USDA=2.5
NC_035090.1	78649531	.	A	T	.	.	MAF_USDA=2.5
NC_035090.1	78649533	.	C	T	.	.	MAF_USDA=2.5
NC_035090.1	78649697	.	C	T	.	.	MAF_USDA=26.23
NC_035090.1	78649703	.	T	G	.	.	MAF_USDA=44.706
NC_035090.1	78649717	.	T	G	.	.	MAF_USDA=6.471
NC_035090.1	78649745	.	T	C	.	.	MAF_USDA=47.647
NC_035090.1	78649766	.	C	T	.	.	MAF_USDA=48.235
NC_035090.1	78649782	.	C	A	.	.	MAF_USDA=1.639
NC_035090.1	78649787	.	A	G	.	.	MAF_INRAE=8.228
NC_035090.1	78649853	.	C	T	.	.	MAF_INRAE=1.667;MAF_USDA=1.639
NC_035090.1	78649882	.	A	G	.	.	MAF_USDA=1.639
NC_035090.1	78649884	.	T	C	.	.	MAF_USDA=1.639
NC_035090.1	78649898	.	C	T	.	.	MAF_INRAE=9.494;MAF_USDA=2.083
NC_035090.1	78649915	.	C	T	.	.	MAF_USDA=3.279
NC_035090.1	78649923	.	G	A	.	.	MAF_INRAE=23.418;MAF_USDA=10.0
NC_035090.1	78649949	.	C	T	.	.	MAF_INRAE=5.263;MAF_USDA=5.294
NC_035090.1	78649965	.	G	T	.	.	MAF_INRAE=49.367;MAF_USDA=40.0
NC_035090.1	78649970	.	C	G	.	.	MAF_INRAE=2.5;MAF_USDA=14.118
NC_035090.1	78650000	.	C	G	.	.	MAF_INRAE=25.316;MAF_USDA=15.294
NC_035090.1	78650015	.	G	A	.	.	MAF_INRAE=8.861;MAF_USDA=2.083
NC_035090.1	78650094	.	G	A	.	.	MAF_USDA=2.459
NC_035090.1	78650096	.	T	C	.	.	MAF_INRAE=11.667;MAF_USDA=12.941
NC_035090.1	78650186	.	C	A	.	.	MAF_INRAE=5.263;MAF_USDA=14.583
NC_035090.1	78650288	.	T	A	.	.	MAF_USDA=6.25
NC_035090.1	78650300	.	C	A	.	.	MAF_USDA=2.941
NC_035090.1	78650318	.	G	A	.	.	MAF_USDA=11.475
NC_035090.1	78650319	.	G	C	.	.	MAF_INRAE=40.506;MAF_USDA=43.529
NC_035090.1	78650320	.	C	T	.	.	MAF_INRAE=5.0;MAF_USDA=4.098
NC_035090.1	78650324	.	G	A	.	.	MAF_INRAE=13.291;MAF_USDA=8.824
NC_035090.1	78650439	.	A	C	.	.	MAF_USDA=2.459
NC_035090.1	78650457	.	C	T	.	.	MAF_INRAE=39.873;MAF_USDA=36.905
NC_035090.1	78650458	.	A	G	.	.	MAF_USDA=1.667
NC_035090.1	78650490	.	A	G	.	.	MAF_USDA=5.882
NC_035090.1	78652149	.	C	T	.	.	MAF_USDA=4.348
NC_035090.1	78652410	.	G	A	.	.	MAF_INRAE=12.025;MAF_USDA=9.639
NC_035090.1	78652447	.	T	G	.	.	MAF_USDA=3.279
NC_035090.1	78652464	.	G	T	.	.	MAF_INRAE=15.789;MAF_USDA=2.083
NC_035090.1	78652538	.	T	G	.	.	MAF_INRAE=27.215;MAF_USDA=33.529
NC_035090.1	78652552	.	A	T	.	.	MAF_INRAE=30.0
NC_035090.1	78652556	.	T	G	.	.	MAF_USDA=4.098
NC_035090.1	78652577	.	T	G	.	.	MAF_INRAE=46.203;MAF_USDA=45.238
NC_035090.1	78652578	.	C	A	.	.	MAF_USDA=3.333
NC_035090.1	78652582	.	T	A	.	.	MAF_INRAE=46.203;MAF_USDA=45.238
NC_035090.1	78652601	.	A	G	.	.	MAF_INRAE=15.19;MAF_USDA=14.118
NC_035090.1	78652704	.	G	A	.	.	MAF_INRAE=22.785;MAF_USDA=12.353
NC_035090.1	78652717	.	A	C	.	.	MAF_INRAE=23.418;MAF_USDA=5.882
NC_035090.1	78652828	.	G	A	.	.	MAF_INRAE=22.785;MAF_USDA=10.0
NC_035090.1	78652835	.	T	C	.	.	MAF_USDA=35.882
NC_035090.1	78653012	.	G	A	.	.	MAF_USDA=11.446
NC_035090.1	78653161	.	C	A	.	.	MAF_USDA=37.5
NC_035090.1	78653199	.	A	G	.	.	MAF_INRAE=26.316;MAF_USDA=14.583
NC_035090.1	78653212	.	G	A	.	.	MAF_INRAE=4.167
NC_035090.1	78653220	.	A	G	.	.	MAF_USDA=4.167
NC_035090.1	78653229	.	G	A	.	.	MAF_INRAE=26.316;MAF_USDA=14.583
NC_035090.1	78653232	.	C	G	.	.	MAF_USDA=47.917
NC_035090.1	78653233	.	T	C	.	.	MAF_USDA=4.167
NC_035090.1	78653245	.	C	A	.	.	MAF_INRAE=2.632
NC_035090.1	78653276	.	G	A	.	.	MAF_INRAE=26.316
NC_035090.1	78656785	.	T	A	.	.	MAF_USDA=10.417
NC_035090.1	78656871	.	A	C	.	.	MAF_USDA=28.313
NC_035090.1	78656893	.	G	C	.	.	MAF_USDA=22.917
NC_035090.1	78656915	.	CTA	CTG	.	.	MAF_USDA=4.348
NC_035090.1	78657077	.	G	T	.	.	MAF_INRAE=2.632
NC_035090.1	78657364	.	G	T	.	.	MAF_USDA=16.667
NC_035090.1	78657381	.	G	A	.	.	MAF_USDA=14.583
NC_035090.1	78657394	.	A	G	.	.	MAF_USDA=18.75
NC_035090.1	78657414	.	A	G	.	.	MAF_USDA=2.083
NC_035090.1	78657424	.	G	A	.	.	MAF_USDA=2.083
NC_035090.1	78657497	.	C	G	.	.	MAF_USDA=45.652
NC_035090.1	78657518	.	G	A	.	.	MAF_USDA=47.826
NC_035090.1	78657545	.	G	A	.	.	MAF_USDA=47.826
NC_035090.1	78657557	.	C	A	.	.	MAF_INRAE=47.368;MAF_USDA=50.0
NC_035090.1	78657575	.	A	G	.	.	MAF_USDA=11.864
NC_035090.1	78657580	.	A	G	.	.	MAF_USDA=2.5
NC_035090.1	78657599	.	G	T	.	.	MAF_INRAE=10.526;MAF_USDA=14.706
NC_035090.1	78657604	.	T	C	.	.	MAF_INRAE=47.368;MAF_USDA=38.824
NC_035090.1	78657606	.	C	T	.	.	MAF_INRAE=10.526;MAF_USDA=15.294
NC_035090.1	78657638	.	T	C	.	.	MAF_INRAE=10.526;MAF_USDA=18.235
NC_035090.1	78657663	.	G	C	.	.	MAF_USDA=25.0
NC_035090.1	78657664	.	T	C	.	.	MAF_USDA=25.0
NC_035090.1	78657665	.	A	C	.	.	MAF_USDA=25.0
NC_035090.1	78657719	.	G	T	.	.	MAF_USDA=4.098
NC_035090.1	78657751	.	A	G	.	.	MAF_INRAE=35.443;MAF_USDA=16.667
NC_035090.1	78657759	.	G	A	.	.	MAF_INRAE=10.526;MAF_USDA=10.417
NC_035090.1	78657767	.	G	A	.	.	MAF_INRAE=19.167;MAF_USDA=15.294
NC_035090.1	78657769	.	C	T	.	.	MAF_INRAE=19.167;MAF_USDA=15.294
NC_035090.1	78657779	.	A	T	.	.	MAF_INRAE=17.089;MAF_USDA=17.262
NC_035090.1	78657785	.	C	G	.	.	MAF_USDA=4.167
NC_035090.1	78657786	.	C	A	.	.	MAF_INRAE=19.167;MAF_USDA=16.667
NC_035090.1	78657787	.	T	G	.	.	MAF_INRAE=19.167;MAF_USDA=16.667
NC_035090.1	78657788	.	T	G	.	.	MAF_INRAE=19.167;MAF_USDA=16.071
NC_035090.1	78657792	.	C	T	.	.	MAF_USDA=3.279
NC_035090.1	78657809	.	T	C	.	.	MAF_USDA=3.279
NC_035090.1	78657813	.	G	A	.	.	MAF_USDA=2.459
NC_035090.1	78657831	.	T	A	.	.	MAF_INRAE=22.152;MAF_USDA=41.176
NC_035090.1	78657836	.	C	A	.	.	MAF_INRAE=12.025;MAF_USDA=8.235
NC_035090.1	78657856	.	A	G	.	.	MAF_USDA=3.279
NC_035090.1	78657884	.	C	A	.	.	MAF_USDA=3.279
NC_035090.1	78657893	.	A	T	.	.	MAF_USDA=3.279
NC_035090.1	78657895	.	G	A	.	.	MAF_USDA=3.279
NC_035090.1	78657897	.	C	G	.	.	MAF_USDA=3.279
NC_035090.1	78657902	.	C	T	.	.	MAF_INRAE=9.167;MAF_USDA=28.824
NC_035090.1	78657911	.	T	C	.	.	MAF_INRAE=44.304;MAF_USDA=38.824
NC_035090.1	78657912	.	T	C	.	.	MAF_INRAE=40.0;MAF_USDA=31.765
NC_035090.1	78657920	.	T	C	.	.	MAF_INRAE=9.494;MAF_USDA=11.176
NC_035090.1	78657924	.	G	T	.	.	MAF_USDA=3.279
NC_035090.1	78657926	.	A	T	.	.	MAF_USDA=2.459
NC_035090.1	78657939	.	A	G	.	.	MAF_INRAE=25.316;MAF_USDA=33.333
NC_035090.1	78657954	.	C	T	.	.	MAF_USDA=1.695
NC_035090.1	78657962	.	A	C	.	.	MAF_USDA=12.5
NC_035090.1	78657972	.	ATCAG	ATCAA	.	.	MAF_USDA=45.833
NC_035090.1	78657976	.	G	A	.	.	MAF_INRAE=46.667
NC_035090.1	78657986	.	A	G	.	.	MAF_INRAE=7.5
NC_035090.1	78657997	.	C	T	.	.	MAF_USDA=14.583
NC_035090.1	78658006	.	T	C	.	.	MAF_USDA=16.667
NC_035090.1	78658011	.	C	A	.	.	MAF_USDA=7.317
NC_035090.1	78658035	.	T	G	.	.	MAF_USDA=29.167
NC_035090.1	78658050	.	T	C	.	.	MAF_USDA=14.583
NC_035090.1	78658052	.	G	T	.	.	MAF_USDA=17.059
NC_035090.1	78658059	.	G	A	.	.	MAF_INRAE=42.105;MAF_USDA=23.529
NC_035090.1	78658062	.	A	T	.	.	MAF_USDA=23.529
NC_035090.1	78658064	.	T	G	.	.	MAF_USDA=13.115
NC_035090.1	78658115	.	G	T	.	.	MAF_INRAE=10.526;MAF_USDA=10.417
NC_035090.1	78658124	.	G	A	.	.	MAF_INRAE=42.405;MAF_USDA=29.167
NC_035090.1	78658132	.	T	C	.	.	MAF_USDA=4.918
NC_035090.1	78658136	.	G	A	.	.	MAF_INRAE=9.494;MAF_USDA=13.115
NC_035090.1	78658138	.	A	C	.	.	MAF_INRAE=9.167;MAF_USDA=12.295
NC_035090.1	78658148	.	T	A	.	.	MAF_INRAE=10.759;MAF_USDA=25.294
NC_035090.1	78658151	.	T	G	.	.	MAF_USDA=1.639
NC_035090.1	78658162	.	T	C	.	.	MAF_INRAE=26.316;MAF_USDA=21.765
NC_035090.1	78658177	.	A	T	.	.	MAF_USDA=29.167
NC_035090.1	78658178	.	G	A	.	.	MAF_INRAE=48.333;MAF_USDA=44.118
NC_035090.1	78658179	.	TC	TT	.	.	MAF_USDA=39.583
NC_035090.1	78658180	.	C	T	.	.	MAF_INRAE=49.167
NC_035090.1	78658205	.	A	G	.	.	MAF_USDA=37.5
NC_035090.1	78658210	.	C	T	.	.	MAF_INRAE=32.5;MAF_USDA=25.0
NC_035090.1	78658246	.	C	T	.	.	MAF_USDA=9.167
NC_035090.1	78658264	.	T	A	.	.	MAF_INRAE=31.579;MAF_USDA=27.083
NC_035090.1	78658265	.	A	T	.	.	MAF_INRAE=5.263
NC_035090.1	78658308	.	C	T	.	.	MAF_USDA=2.5
NC_035090.1	78658311	.	A	G	.	.	MAF_USDA=16.667
NC_035090.1	78658315	.	A	T	.	.	MAF_INRAE=10.526;MAF_USDA=1.786
NC_035090.1	78658320	.	G	A	.	.	MAF_USDA=13.69
NC_035090.1	78658366	.	G	A	.	.	MAF_USDA=19.565
NC_035090.1	78658381	.	T	G	.	.	MAF_USDA=13.043
NC_035090.1	78658433	.	C	T	.	.	MAF_USDA=28.261
NC_035090.1	78658474	.	T	C	.	.	MAF_USDA=26.087
NC_035090.1	78658481	.	C	G	.	.	MAF_USDA=6.522
NC_035090.1	78658512	.	C	A	.	.	MAF_USDA=19.565
NC_035090.1	78659589	.	A	T	.	.	MAF_USDA=6.25
NC_035090.1	78659627	.	C	T	.	.	MAF_USDA=10.417
NC_035090.1	78659721	.	C	T	.	.	MAF_USDA=2.459
NC_035090.1	78659736	.	A	G	.	.	MAF_USDA=12.941
NC_035090.1	78659742	.	A	T	.	.	MAF_USDA=8.235
NC_035090.1	78659858	.	G	A	.	.	MAF_INRAE=13.333;MAF_USDA=38.235
NC_035090.1	78659881	.	C	G	.	.	MAF_USDA=4.098
NC_035090.1	78659882	.	A	C	.	.	MAF_USDA=4.098
NC_035090.1	78659896	.	G	C	.	.	MAF_INRAE=2.5;MAF_USDA=4.167
NC_035090.1	78659911	.	T	G	.	.	MAF_INRAE=5.833;MAF_USDA=12.941
NC_035090.1	78659925	.	A	T	.	.	MAF_INRAE=5.263
NC_035090.1	78659950	.	G	T	.	.	MAF_USDA=4.098
NC_035090.1	78660108	.	T	G	.	.	MAF_USDA=1.639
NC_035090.1	78660109	.	T	C	.	.	MAF_USDA=1.639
NC_035090.1	78660121	.	G	A	.	.	MAF_INRAE=5.0;MAF_USDA=10.656
NC_035090.1	78660132	.	T	G	.	.	MAF_INRAE=2.5;MAF_USDA=4.706
NC_035090.1	78660136	.	G	A	.	.	MAF_USDA=4.098
NC_035090.1	78660153	.	C	A	.	.	MAF_INRAE=8.861
NC_035090.1	78660156	.	G	A	.	.	MAF_USDA=1.639
NC_035090.1	78660208	.	G	T	.	.	MAF_USDA=5.833
NC_035090.1	78660218	.	G	A	.	.	MAF_INRAE=9.494;MAF_USDA=9.412
NC_035090.1	78660246	.	G	A	.	.	MAF_INRAE=22.785;MAF_USDA=46.471
NC_035090.1	78660269	.	G	A	.	.	MAF_INRAE=8.861;MAF_USDA=28.571
NC_035090.1	78660270	.	C	T	.	.	MAF_INRAE=7.5
NC_035090.1	78660273	.	A	T	.	.	MAF_INRAE=21.667;MAF_USDA=47.024
NC_035090.1	78660361	.	C	A	.	.	MAF_USDA=3.279
NC_035090.1	78660392	.	C	T	.	.	MAF_INRAE=5.0;MAF_USDA=4.918
NC_035090.1	78660394	.	G	A	.	.	MAF_USDA=4.918
NC_035090.1	78660437	.	T	G	.	.	MAF_INRAE=2.5;MAF_USDA=4.167
NC_035090.1	78660450	.	G	A	.	.	MAF_USDA=4.098
NC_035090.1	78660496	.	C	T	.	.	MAF_INRAE=18.987;MAF_USDA=48.235
NC_035090.1	78660512	.	A	T	.	.	MAF_USDA=2.459
NC_035090.1	78660531	.	T	G	.	.	MAF_INRAE=9.494;MAF_USDA=4.706
NC_035090.1	78660538	.	C	T	.	.	MAF_INRAE=9.494;MAF_USDA=3.529
NC_035090.1	78660539	.	A	G	.	.	MAF_USDA=4.118
NC_035090.1	78660569	.	A	G	.	.	MAF_INRAE=26.316;MAF_USDA=48.824
NC_035090.1	78660587	.	C	A	.	.	MAF_INRAE=26.316;MAF_USDA=27.083
NC_035090.1	78660615	.	G	T	.	.	MAF_INRAE=18.333
NC_035090.1	78660619	.	T	C	.	.	MAF_USDA=8.235
NC_035090.1	78660651	.	T	C	.	.	MAF_USDA=3.279
NC_035090.1	78660693	.	A	G	.	.	MAF_INRAE=33.544;MAF_USDA=21.176
NC_035090.1	78660738	.	T	A	.	.	MAF_USDA=4.918
NC_035090.1	78660743	.	C	A	.	.	MAF_USDA=4.098
NC_035090.1	78660778	.	G	A	.	.	MAF_USDA=4.098
NC_035090.1	78660795	.	T	G	.	.	MAF_INRAE=36.842;MAF_USDA=40.0
NC_035090.1	78660903	.	G	A	.	.	MAF_INRAE=5.263;MAF_USDA=8.235
NC_035090.1	78660904	.	C	G	.	.	MAF_INRAE=15.789;MAF_USDA=3.529
NC_035090.1	78660905	.	A	G	.	.	MAF_USDA=2.083
NC_035090.1	78660940	.	A	T	.	.	MAF_INRAE=15.789;MAF_USDA=3.529
NC_035090.1	78660941	.	T	A	.	.	MAF_USDA=3.529
NC_035090.1	78660950	.	C	G	.	.	MAF_USDA=7.647
NC_035090.1	78660953	.	C	A	.	.	MAF_USDA=7.059
NC_035090.1	78660954	.	A	C	.	.	MAF_USDA=7.059
NC_035090.1	78660955	.	T	G	.	.	MAF_USDA=6.471
NC_035090.1	78660978	.	C	T	.	.	MAF_INRAE=21.053;MAF_USDA=20.588
NC_035090.1	78660980	.	A	G	.	.	MAF_USDA=3.279
NC_035090.1	78661011	.	G	A	.	.	MAF_USDA=1.639
NC_035090.1	78661051	.	G	A	.	.	MAF_INRAE=2.5;MAF_USDA=4.167
NC_035090.1	78661062	.	C	A	.	.	MAF_USDA=8.824
NC_035090.1	78661266	.	G	A	.	.	MAF_INRAE=8.333
NC_035090.1	78661324	.	G	C	.	.	MAF_INRAE=7.5;MAF_USDA=20.833
NC_035090.1	78661340	.	T	G	.	.	MAF_INRAE=31.579;MAF_USDA=38.824
NC_035090.1	78661417	.	G	T	.	.	MAF_INRAE=7.5;MAF_USDA=8.434
NC_035090.1	78661446	.	A	C	.	.	MAF_INRAE=9.494
NC_035090.1	78661460	.	A	T	.	.	MAF_INRAE=9.494
NC_035090.1	78661473	.	T	G	.	.	MAF_INRAE=30.38;MAF_USDA=40.476
NC_035090.1	78661481	.	G	C	.	.	MAF_INRAE=10.526;MAF_USDA=17.262
NC_035090.1	78661483	.	C	T	.	.	MAF_USDA=17.059
NC_035090.1	78661510	.	A	C	.	.	MAF_USDA=7.059
NC_035090.1	78661545	.	G	A	.	.	MAF_USDA=2.459
NC_035090.1	78661563	.	C	T	.	.	MAF_USDA=6.471
NC_035090.1	78661564	.	G	T	.	.	MAF_USDA=5.882
NC_035090.1	78661571	.	A	T	.	.	MAF_USDA=5.882
NC_035090.1	78661661	.	G	T	.	.	MAF_INRAE=25.949;MAF_USDA=33.333
NC_035090.1	78661677	.	T	A	.	.	MAF_USDA=6.897
NC_035090.1	78661685	.	A	C	.	.	MAF_USDA=4.31
NC_035090.1	78661825	.	G	A	.	.	MAF_USDA=3.39
NC_035090.1	78661932	.	T	C	.	.	MAF_INRAE=43.671
NC_035090.1	78661994	.	C	A	.	.	MAF_INRAE=10.526
NC_035090.1	78662004	.	T	G	.	.	MAF_INRAE=2.5;MAF_USDA=4.167
NC_035090.1	78662073	.	C	T	.	.	MAF_INRAE=26.582;MAF_USDA=14.286
NC_035090.1	78662083	.	T	C	.	.	MAF_INRAE=5.833;MAF_USDA=5.0
NC_035090.1	78662099	.	C	T	.	.	MAF_INRAE=5.833;MAF_USDA=7.143
NC_035090.1	78662104	.	C	A	.	.	MAF_INRAE=5.833;MAF_USDA=7.229
NC_035090.1	78662179	.	C	T	.	.	MAF_INRAE=23.418;MAF_USDA=13.855
NC_035090.1	78662184	.	A	C	.	.	MAF_USDA=2.542
NC_035090.1	78662186	.	G	T	.	.	MAF_INRAE=5.0;MAF_USDA=17.797
NC_035090.1	78662223	.	TGGCCGGCCA	TGGCCGGCCG	.	.	MAF_USDA=4.167
NC_035090.1	78662314	.	T	C	.	.	MAF_INRAE=43.671;MAF_USDA=39.583
NC_035090.1	78662319	.	G	A	.	.	MAF_USDA=4.237
NC_035090.1	78662320	.	T	C	.	.	MAF_INRAE=5.263;MAF_USDA=6.627
NC_035090.1	78662495	.	T	C	.	.	MAF_INRAE=43.671;MAF_USDA=46.951
NC_035090.1	78662499	.	G	A	.	.	MAF_INRAE=28.333;MAF_USDA=16.463
NC_035090.1	78662539	.	A	C	.	.	MAF_USDA=1.724
NC_035090.1	78662553	.	C	T	.	.	MAF_INRAE=33.544;MAF_USDA=23.171
NC_035090.1	78662561	.	C	A	.	.	MAF_USDA=4.31
NC_035090.1	78662573	.	G	A	.	.	MAF_INRAE=5.263
NC_035090.1	78662609	.	C	A	.	.	MAF_INRAE=5.833;MAF_USDA=8.824
NC_035090.1	78662637	.	C	T	.	.	MAF_INRAE=17.089;MAF_USDA=9.412
NC_035090.1	78662709	.	T	C	.	.	MAF_USDA=4.098
NC_035090.1	78662744	.	A	C	.	.	MAF_INRAE=23.418;MAF_USDA=14.583
NC_035090.1	78662752	.	G	T	.	.	MAF_INRAE=16.456;MAF_USDA=25.882
NC_035090.1	78662753	.	T	A	.	.	MAF_USDA=4.167
NC_035090.1	78662762	.	A	T	.	.	MAF_INRAE=23.418;MAF_USDA=14.583
NC_035090.1	78662850	.	G	A	.	.	MAF_USDA=4.918
NC_035090.1	78662889	.	C	A	.	.	MAF_USDA=3.279
NC_035090.1	78662918	.	G	T	.	.	MAF_INRAE=10.833
NC_035090.1	78662963	.	A	G	.	.	MAF_INRAE=16.456;MAF_USDA=7.059
NC_035090.1	78662966	.	C	T	.	.	MAF_INRAE=5.0;MAF_USDA=10.656
NC_035090.1	78662983	.	A	G	.	.	MAF_INRAE=5.833;MAF_USDA=25.294
NC_035090.1	78663023	.	T	C	.	.	MAF_INRAE=5.263
NC_035090.1	78663027	.	G	A	.	.	MAF_INRAE=9.494;MAF_USDA=1.176
NC_035090.1	78663036	.	C	T	.	.	MAF_INRAE=25.949;MAF_USDA=21.765
NC_035090.1	78663055	.	G	A	.	.	MAF_INRAE=5.0;MAF_USDA=18.033
NC_035090.1	78663082	.	G	A	.	.	MAF_USDA=4.098
NC_035090.1	78663095	.	T	C	.	.	MAF_USDA=4.098
NC_035090.1	78663113	.	G	T	.	.	MAF_INRAE=2.532;MAF_USDA=12.941
NC_035090.1	78663126	.	G	T	.	.	MAF_INRAE=36.076;MAF_USDA=36.471
NC_035090.1	78663158	.	G	A	.	.	MAF_INRAE=5.833;MAF_USDA=7.647
NC_035090.1	78663310	.	C	G	.	.	MAF_USDA=3.279
NC_035090.1	78663331	.	T	C	.	.	MAF_USDA=4.098
NC_035090.1	78663401	.	T	A	.	.	MAF_USDA=4.098
NC_035090.1	78663414	.	C	T	.	.	MAF_USDA=4.098
NC_035090.1	78663430	.	G	T	.	.	MAF_INRAE=32.911;MAF_USDA=48.824
NC_035090.1	78663432	.	T	C	.	.	MAF_INRAE=47.5;MAF_USDA=38.824
NC_035090.1	78663449	.	G	A	.	.	MAF_INRAE=22.152;MAF_USDA=20.0
NC_035090.1	78663476	.	C	G	.	.	MAF_USDA=4.098
NC_035090.1	78663477	.	G	A	.	.	MAF_USDA=3.279
NC_035090.1	78663490	.	T	C	.	.	MAF_INRAE=47.368;MAF_USDA=34.118
NC_035090.1	78663500	.	T	C	.	.	MAF_INRAE=47.368;MAF_USDA=34.118
NC_035090.1	78663510	.	A	G	.	.	MAF_INRAE=33.544;MAF_USDA=45.882
NC_035090.1	78663512	.	G	A	.	.	MAF_INRAE=30.833;MAF_USDA=50.0
NC_035090.1	78663526	.	A	T	.	.	MAF_USDA=29.167
NC_035090.1	78663534	.	C	G	.	.	MAF_USDA=22.941
NC_035090.1	78663579	.	T	C	.	.	MAF_INRAE=17.722;MAF_USDA=14.706
NC_035090.1	78663584	.	A	T	.	.	MAF_INRAE=42.405;MAF_USDA=30.0
NC_035090.1	78663698	.	G	C	.	.	MAF_USDA=20.0
NC_035090.1	78663730	.	G	A	.	.	MAF_USDA=6.25
NC_035090.1	78663732	.	G	A	.	.	MAF_USDA=1.639
NC_035090.1	78663740	.	C	T	.	.	MAF_USDA=3.279
NC_035090.1	78663744	.	G	T	.	.	MAF_USDA=5.294
NC_035090.1	78663753	.	T	C	.	.	MAF_USDA=2.941
NC_035090.1	78663763	.	T	C	.	.	MAF_USDA=9.836
NC_035090.1	78663808	.	T	C	.	.	MAF_INRAE=3.333
NC_035090.1	78663822	.	G	A	.	.	MAF_USDA=2.459
NC_035090.1	78663830	.	C	T	.	.	MAF_USDA=2.941
NC_035090.1	78663834	.	T	G	.	.	MAF_USDA=45.833
NC_035090.1	78663843	.	T	C	.	.	MAF_USDA=1.765
NC_035090.1	78663865	.	G	A	.	.	MAF_USDA=3.279
NC_035090.1	78663908	.	C	A	.	.	MAF_INRAE=5.833;MAF_USDA=10.588
NC_035090.1	78663909	.	T	G	.	.	MAF_USDA=10.0
NC_035090.1	78663941	.	C	G	.	.	MAF_USDA=32.143
NC_035090.1	78663943	.	G	C	.	.	MAF_USDA=8.333
NC_035090.1	78663956	.	G	A	.	.	MAF_USDA=1.639
NC_035090.1	78663969	.	T	A	.	.	MAF_USDA=29.167
NC_035090.1	78663970	.	T	A	.	.	MAF_USDA=29.167
NC_035090.1	78663971	.	T	A	.	.	MAF_USDA=41.667
NC_035090.1	78663973	.	T	A	.	.	MAF_USDA=29.167
NC_035090.1	78663975	.	T	A	.	.	MAF_USDA=41.667
NC_035090.1	78663977	.	T	A	.	.	MAF_USDA=45.833
NC_035090.1	78663991	.	A	C	.	.	MAF_USDA=4.098
NC_035090.1	78664007	.	C	G	.	.	MAF_USDA=4.098
NC_035090.1	78664043	.	T	C	.	.	MAF_USDA=2.459
NC_035090.1	78664053	.	C	T	.	.	MAF_USDA=31.25
NC_035090.1	78664056	.	C	G	.	.	MAF_INRAE=47.5;MAF_USDA=37.5
NC_035090.1	78664057	.	G	A	.	.	MAF_USDA=3.333
NC_035090.1	78664069	.	C	T	.	.	MAF_USDA=4.098
NC_035090.1	78664073	.	A	C	.	.	MAF_USDA=4.098
NC_035090.1	78664095	.	T	C	.	.	MAF_INRAE=45.833;MAF_USDA=34.118
NC_035090.1	78664114	.	G	A	.	.	MAF_INRAE=36.709
NC_035090.1	78664128	.	C	A	.	.	MAF_INRAE=37.342;MAF_USDA=18.824
NC_035090.1	78664131	.	C	T	.	.	MAF_USDA=3.279
NC_035090.1	78664177	.	G	A	.	.	MAF_INRAE=37.975;MAF_USDA=21.765
NC_035090.1	78664217	.	C	G	.	.	MAF_INRAE=9.494
NC_035090.1	78664335	.	G	A	.	.	MAF_INRAE=7.5;MAF_USDA=23.529
NC_035090.1	78664413	.	T	G	.	.	MAF_INRAE=10.0;MAF_USDA=22.917
NC_035090.1	78664430	.	C	T	.	.	MAF_INRAE=11.392;MAF_USDA=10.417
NC_035090.1	78664448	.	A	T	.	.	MAF_USDA=4.167
NC_035090.1	78664489	.	G	T	.	.	MAF_INRAE=31.013
NC_035090.1	78664491	.	A	T	.	.	MAF_INRAE=35.833
NC_035090.1	78664492	.	A	T	.	.	MAF_INRAE=20.253;MAF_USDA=45.833
NC_035090.1	78664538	.	G	A	.	.	MAF_INRAE=10.526;MAF_USDA=4.167
NC_035090.1	78664546	.	C	T	.	.	MAF_INRAE=32.911;MAF_USDA=4.167
NC_035090.1	78664577	.	C	A	.	.	MAF_INRAE=22.152;MAF_USDA=14.583
NC_035090.1	78664633	.	A	G	.	.	MAF_INRAE=15.823
NC_035090.1	78664668	.	A	G	.	.	MAF_INRAE=41.772;MAF_USDA=29.167
NC_035090.1	78664679	.	G	T	.	.	MAF_INRAE=10.526;MAF_USDA=10.417
NC_035090.1	78664680	.	A	T	.	.	MAF_USDA=10.417
NC_035090.1	78664691	.	G	T	.	.	MAF_INRAE=25.949;MAF_USDA=29.167
NC_035090.1	78664750	.	G	C	.	.	MAF_USDA=4.167
NC_035090.1	78664777	.	C	T	.	.	MAF_USDA=1.639
NC_035090.1	78664806	.	G	A	.	.	MAF_INRAE=7.595;MAF_USDA=20.588
NC_035090.1	78664829	.	A	G	.	.	MAF_USDA=2.459
NC_035090.1	78664860	.	G	T	.	.	MAF_INRAE=23.418;MAF_USDA=20.0
NC_035090.1	78664871	.	A	T	.	.	MAF_INRAE=13.333;MAF_USDA=3.279
NC_035090.1	78664875	.	C	T	.	.	MAF_INRAE=7.5;MAF_USDA=20.833
NC_035090.1	78664876	.	C	T	.	.	MAF_INRAE=7.5;MAF_USDA=20.833
NC_035090.1	78664894	.	T	G	.	.	MAF_INRAE=15.19;MAF_USDA=15.882
NC_035090.1	78664895	.	A	G	.	.	MAF_INRAE=13.333;MAF_USDA=3.279
NC_035090.1	78664899	.	C	A	.	.	MAF_INRAE=10.0;MAF_USDA=20.833
NC_035090.1	78664910	.	G	T	.	.	MAF_INRAE=43.671;MAF_USDA=48.824
NC_035090.1	78664936	.	G	A	.	.	MAF_INRAE=5.263;MAF_USDA=3.279
NC_035090.1	78664953	.	A	G	.	.	MAF_INRAE=5.263
NC_035090.1	78664956	.	A	G	.	.	MAF_USDA=1.667
NC_035090.1	78664958	.	T	A	.	.	MAF_USDA=1.639
NC_035090.1	78665035	.	G	C	.	.	MAF_INRAE=5.263;MAF_USDA=3.529
NC_035090.1	78665052	.	C	T	.	.	MAF_USDA=1.639
NC_035090.1	78665064	.	G	A	.	.	MAF_USDA=10.417
NC_035090.1	78665094	.	C	A	.	.	MAF_INRAE=29.747;MAF_USDA=7.059
NC_035090.1	78665096	.	A	G	.	.	MAF_USDA=14.583
NC_035090.1	78665100	.	C	A	.	.	MAF_USDA=4.167
NC_035090.1	78665102	.	C	G	.	.	MAF_USDA=4.167
NC_035090.1	78665169	.	T	C	.	.	MAF_INRAE=5.263;MAF_USDA=22.353
NC_035090.1	78665175	.	A	T	.	.	MAF_USDA=10.0
NC_035090.1	78665183	.	C	T	.	.	MAF_USDA=3.279
NC_035090.1	78665202	.	T	G	.	.	MAF_USDA=3.279
NC_035090.1	78665218	.	T	G	.	.	MAF_INRAE=45.57;MAF_USDA=17.647
NC_035090.1	78665251	.	G	A	.	.	MAF_INRAE=5.833;MAF_USDA=14.583
NC_035090.1	78665272	.	C	T	.	.	MAF_INRAE=36.076;MAF_USDA=11.176
NC_035090.1	78665273	.	G	A	.	.	MAF_INRAE=14.167;MAF_USDA=2.459
NC_035090.1	78665283	.	G	A	.	.	MAF_USDA=7.377
NC_035090.1	78665287	.	G	T	.	.	MAF_INRAE=35.443;MAF_USDA=8.235
NC_035090.1	78665298	.	G	A	.	.	MAF_USDA=2.459
NC_035090.1	78665327	.	G	A	.	.	MAF_INRAE=33.544;MAF_USDA=10.0
NC_035090.1	78665372	.	A	C	.	.	MAF_INRAE=8.228;MAF_USDA=13.934
NC_035090.1	78665373	.	G	T	.	.	MAF_INRAE=4.167;MAF_USDA=13.934
NC_035090.1	78665415	.	T	G	.	.	MAF_USDA=11.905
NC_035090.1	78665441	.	A	C	.	.	MAF_USDA=10.656
NC_035090.1	78665454	.	T	A	.	.	MAF_INRAE=5.263;MAF_USDA=11.765
NC_035090.1	78665455	.	C	A	.	.	MAF_INRAE=44.304;MAF_USDA=43.75
NC_035090.1	78665461	.	G	T	.	.	MAF_INRAE=27.848;MAF_USDA=32.941
NC_035090.1	78665525	.	G	T	.	.	MAF_USDA=13.043
NC_035090.1	78665565	.	A	T	.	.	MAF_USDA=14.583
NC_035090.1	78665579	.	A	T	.	.	MAF_INRAE=13.333;MAF_USDA=4.918
NC_035090.1	78665589	.	C	T	.	.	MAF_USDA=1.639
NC_035090.1	78665599	.	G	A	.	.	MAF_INRAE=13.333;MAF_USDA=4.918
NC_035090.1	78665647	.	C	A	.	.	MAF_USDA=1.639
NC_035090.1	78665652	.	G	C	.	.	MAF_INRAE=32.278;MAF_USDA=32.353
NC_035090.1	78665849	.	C	T	.	.	MAF_INRAE=5.0
NC_035090.1	78665871	.	C	A	.	.	MAF_INRAE=20.886;MAF_USDA=23.529
NC_035090.1	78665902	.	G	C	.	.	MAF_INRAE=5.833;MAF_USDA=5.882
NC_035090.1	78665949	.	G	T	.	.	MAF_USDA=8.197
NC_035090.1	78665962	.	T	A	.	.	MAF_USDA=1.639
NC_035090.1	78665992	.	A	T	.	.	MAF_INRAE=1.667
NC_035090.1	78665993	.	A	T	.	.	MAF_INRAE=41.772
NC_035090.1	78665996	.	T	A	.	.	MAF_INRAE=40.0;MAF_USDA=45.902
NC_035090.1	78666002	.	T	G	.	.	MAF_INRAE=15.0;MAF_USDA=4.918
NC_035090.1	78666007	.	T	A	.	.	MAF_INRAE=15.0;MAF_USDA=4.918
NC_035090.1	78666012	.	T	A	.	.	MAF_USDA=1.639
NC_035090.1	78666015	.	G	A	.	.	MAF_INRAE=1.667;MAF_USDA=4.098
NC_035090.1	78666016	.	T	C	.	.	MAF_INRAE=36.076;MAF_USDA=42.353
NC_035090.1	78666040	.	T	A	.	.	MAF_INRAE=14.557;MAF_USDA=22.353
NC_035090.1	78666076	.	C	A	.	.	MAF_INRAE=14.557;MAF_USDA=29.412
NC_035090.1	78666091	.	G	T	.	.	MAF_INRAE=3.165;MAF_USDA=13.529
NC_035090.1	78666126	.	G	T	.	.	MAF_INRAE=8.333;MAF_USDA=12.353
NC_035090.1	78666148	.	G	T	.	.	MAF_USDA=2.459
NC_035090.1	78666239	.	C	A	.	.	MAF_INRAE=7.5;MAF_USDA=20.833
NC_035090.1	78666243	.	T	G	.	.	MAF_INRAE=5.263
NC_035090.1	78666268	.	C	T	.	.	MAF_INRAE=5.833;MAF_USDA=4.706
NC_035090.1	78666295	.	C	T	.	.	MAF_USDA=9.836
NC_035090.1	78666317	.	C	A	.	.	MAF_INRAE=7.5;MAF_USDA=20.833
NC_035090.1	78666443	.	G	A	.	.	MAF_INRAE=3.165;MAF_USDA=6.471
NC_035090.1	78666460	.	T	C	.	.	MAF_INRAE=35.443;MAF_USDA=48.81
NC_035090.1	78666465	.	C	A	.	.	MAF_USDA=4.118
NC_035090.1	78666471	.	C	T	.	.	MAF_INRAE=36.709;MAF_USDA=30.588
NC_035090.1	78666479	.	A	C	.	.	MAF_USDA=3.529
NC_035090.1	78666483	.	T	G	.	.	MAF_INRAE=1.667;MAF_USDA=5.738
NC_035090.1	78666486	.	C	G	.	.	MAF_USDA=3.529
NC_035090.1	78666560	.	C	A	.	.	MAF_USDA=4.167
NC_035090.1	78666561	.	C	G	.	.	MAF_INRAE=13.333;MAF_USDA=14.118
NC_035090.1	78666563	.	T	C	.	.	MAF_USDA=4.167
NC_035090.1	78666580	.	A	G	.	.	MAF_USDA=9.836
NC_035090.1	78666584	.	T	A	.	.	MAF_INRAE=1.667
NC_035090.1	78666656	.	A	G	.	.	MAF_INRAE=1.667;MAF_USDA=1.639
NC_035090.1	78666672	.	G	A	.	.	MAF_USDA=7.647
NC_035090.1	78666755	.	A	G	.	.	MAF_INRAE=13.924
NC_035090.1	78666806	.	A	G	.	.	MAF_INRAE=7.5;MAF_USDA=20.833
NC_035090.1	78666846	.	C	A	.	.	MAF_USDA=1.639
NC_035090.1	78666848	.	T	A	.	.	MAF_INRAE=1.667;MAF_USDA=2.353
NC_035090.1	78666862	.	T	C	.	.	MAF_INRAE=31.013;MAF_USDA=36.471
NC_035090.1	78666866	.	A	C	.	.	MAF_INRAE=45.57;MAF_USDA=28.235
NC_035090.1	78666896	.	G	T	.	.	MAF_USDA=2.353
NC_035090.1	78666937	.	A	T	.	.	MAF_USDA=2.353
NC_035090.1	78666940	.	G	T	.	.	MAF_USDA=10.656
NC_035090.1	78666955	.	G	A	.	.	MAF_INRAE=14.167;MAF_USDA=9.836
NC_035090.1	78666979	.	A	G	.	.	MAF_INRAE=12.5;MAF_USDA=16.471
NC_035090.1	78666998	.	T	G	.	.	MAF_USDA=2.459
NC_035090.1	78667010	.	C	T	.	.	MAF_USDA=3.279
NC_035090.1	78667029	.	G	A	.	.	MAF_INRAE=14.167;MAF_USDA=2.459
NC_035090.1	78667056	.	C	G	.	.	MAF_INRAE=7.595;MAF_USDA=7.377
NC_035090.1	78667141	.	A	G	.	.	MAF_INRAE=1.667;MAF_USDA=6.557
NC_035090.1	78667147	.	T	C	.	.	MAF_USDA=1.639
NC_035090.1	78667154	.	C	T	.	.	MAF_USDA=2.459
NC_035090.1	78667171	.	T	A	.	.	MAF_INRAE=38.608;MAF_USDA=35.294
NC_035090.1	78667181	.	C	T	.	.	MAF_INRAE=3.333;MAF_USDA=10.656
NC_035090.1	78667207	.	C	A	.	.	MAF_INRAE=12.658;MAF_USDA=10.588
NC_035090.1	78667268	.	T	C	.	.	MAF_USDA=1.639
NC_035090.1	78667270	.	C	T	.	.	MAF_USDA=6.557
NC_035090.1	78667307	.	G	T	.	.	MAF_USDA=1.765
NC_035090.1	78667312	.	A	C	.	.	MAF_USDA=1.765
NC_035090.1	78667319	.	G	C	.	.	MAF_USDA=2.459
NC_035090.1	78667335	.	A	T	.	.	MAF_USDA=1.639
NC_035090.1	78667342	.	G	A	.	.	MAF_INRAE=7.595;MAF_USDA=7.377
NC_035090.1	78667367	.	C	T	.	.	MAF_INRAE=10.127;MAF_USDA=6.471
NC_035090.1	78667379	.	T	A	.	.	MAF_INRAE=5.263;MAF_USDA=4.167
NC_035090.1	78667390	.	A	T	.	.	MAF_INRAE=23.418;MAF_USDA=21.176
NC_035090.1	78667400	.	C	A	.	.	MAF_INRAE=17.722;MAF_USDA=23.77
NC_035090.1	78667413	.	T	A	.	.	MAF_USDA=3.279
NC_035090.1	78667426	.	T	A	.	.	MAF_INRAE=5.0
NC_035090.1	78667429	.	T	C	.	.	MAF_INRAE=5.0
NC_035090.1	78667480	.	A	T	.	.	MAF_INRAE=7.5;MAF_USDA=20.833
NC_035090.1	78667596	.	G	T	.	.	MAF_USDA=3.279
NC_035090.1	78667597	.	G	T	.	.	MAF_USDA=3.279
NC_035090.1	78667600	.	T	A	.	.	MAF_USDA=4.098
NC_035090.1	78667601	.	T	G	.	.	MAF_USDA=4.098
NC_035090.1	78667612	.	GGCAGGTTACCTTC	GGCAGGTTACCTTG	.	.	MAF_USDA=43.75
NC_035090.1	78667625	.	C	G	.	.	MAF_INRAE=48.734
NC_035090.1	78667627	.	C	T	.	.	MAF_INRAE=43.333;MAF_USDA=25.882
NC_035090.1	78667628	.	T	G	.	.	MAF_INRAE=43.333;MAF_USDA=26.471
NC_035090.1	78667630	.	C	T	.	.	MAF_INRAE=43.333;MAF_USDA=26.471
NC_035090.1	78667649	.	G	T	.	.	MAF_INRAE=12.5;MAF_USDA=22.353
NC_035090.1	78667657	.	G	T	.	.	MAF_USDA=15.294
NC_035090.1	78667694	.	G	C	.	.	MAF_INRAE=12.5;MAF_USDA=23.529
NC_035090.1	78667710	.	A	G	.	.	MAF_INRAE=18.421;MAF_USDA=21.176
NC_035090.1	78667720	.	A	G	.	.	MAF_USDA=2.459
NC_035090.1	78667723	.	G	T	.	.	MAF_INRAE=10.127;MAF_USDA=36.471
NC_035090.1	78667742	.	G	T	.	.	MAF_USDA=4.167
NC_035090.1	78667748	.	A	T	.	.	MAF_USDA=3.279
NC_035090.1	78667773	.	G	A	.	.	MAF_USDA=5.422
NC_035090.1	78667777	.	C	T	.	.	MAF_USDA=6.25
NC_035090.1	78667780	.	T	A	.	.	MAF_USDA=5.882
NC_035090.1	78667790	.	G	A	.	.	MAF_INRAE=28.481;MAF_USDA=25.0
NC_035090.1	78667804	.	T	C	.	.	MAF_INRAE=31.579;MAF_USDA=50.0
NC_035090.1	78667805	.	C	T	.	.	MAF_INRAE=1.667;MAF_USDA=18.824
NC_035090.1	78667808	.	G	A	.	.	MAF_INRAE=5.0;MAF_USDA=2.459
NC_035090.1	78667809	.	T	C	.	.	MAF_USDA=11.176
NC_035090.1	78667814	.	A	T	.	.	MAF_USDA=10.0
NC_035090.1	78667816	.	C	T	.	.	MAF_USDA=12.353
NC_035090.1	78667825	.	A	T	.	.	MAF_USDA=4.098
NC_035090.1	78667826	.	G	A	.	.	MAF_USDA=13.115
NC_035090.1	78667830	.	G	T	.	.	MAF_USDA=11.765
NC_035090.1	78667835	.	C	T	.	.	MAF_USDA=4.918
NC_035090.1	78667854	.	G	T	.	.	MAF_USDA=1.765
NC_035090.1	78667906	.	A	C	.	.	MAF_INRAE=5.0
NC_035090.1	78667963	.	T	C	.	.	MAF_USDA=22.917
NC_035090.1	78667978	.	T	A	.	.	MAF_INRAE=5.0
NC_035090.1	78668019	.	T	G	.	.	MAF_USDA=1.639
NC_035090.1	78668028	.	T	C	.	.	MAF_USDA=4.098
NC_035090.1	78668030	.	T	G	.	.	MAF_INRAE=15.789;MAF_USDA=15.882
NC_035090.1	78668032	.	G	A	.	.	MAF_USDA=4.167
NC_035090.1	78668035	.	A	T	.	.	MAF_INRAE=5.263;MAF_USDA=14.583
NC_035090.1	78668052	.	G	T	.	.	MAF_USDA=4.098
NC_035090.1	78668108	.	A	C	.	.	MAF_USDA=14.118
NC_035090.1	78668117	.	G	T	.	.	MAF_INRAE=31.579;MAF_USDA=36.471
NC_035090.1	78668133	.	G	T	.	.	MAF_USDA=4.167
NC_035090.1	78668135	.	A	C	.	.	MAF_INRAE=1.667;MAF_USDA=7.059
NC_035090.1	78668187	.	A	C	.	.	MAF_USDA=35.417
NC_035090.1	78668211	.	T	A	.	.	MAF_USDA=11.176
NC_035090.1	78668212	.	T	C	.	.	MAF_USDA=13.115
NC_035090.1	78668245	.	G	A	.	.	MAF_USDA=5.294
NC_035090.1	78668282	.	A	G	.	.	MAF_USDA=4.217
NC_035090.1	78668295	.	A	G	.	.	MAF_USDA=1.667
NC_035090.1	78668310	.	G	A	.	.	MAF_INRAE=10.127;MAF_USDA=16.667
NC_035090.1	78668346	.	T	A	.	.	MAF_USDA=2.459
NC_035090.1	78668355	.	G	C	.	.	MAF_USDA=1.639
NC_035090.1	78668417	.	C	A	.	.	MAF_USDA=5.738
NC_035090.1	78668442	.	T	C	.	.	MAF_USDA=9.016
NC_035090.1	78668472	.	T	C	.	.	MAF_USDA=13.529
NC_035090.1	78668511	.	G	T	.	.	MAF_USDA=20.833
NC_035090.1	78668529	.	T	C	.	.	MAF_USDA=25.0
NC_035090.1	78668571	.	G	T	.	.	MAF_USDA=20.833
NC_035090.1	78668586	.	A	C	.	.	MAF_USDA=4.098
NC_035090.1	78668747	.	C	G	.	.	MAF_USDA=4.167
NC_035090.1	78668773	.	T	A	.	.	MAF_USDA=6.557
NC_035090.1	78668790	.	C	T	.	.	MAF_USDA=3.279
NC_035090.1	78668797	.	T	G	.	.	MAF_USDA=3.279
NC_035090.1	78668801	.	C	A	.	.	MAF_USDA=5.738
NC_035090.1	78668829	.	C	A	.	.	MAF_USDA=1.639
NC_035090.1	78668834	.	C	A	.	.	MAF_INRAE=19.62;MAF_USDA=10.0
NC_035090.1	78668842	.	C	G	.	.	MAF_USDA=10.656
NC_035090.1	78668912	.	C	A	.	.	MAF_INRAE=5.0;MAF_USDA=14.754
NC_035090.1	78668917	.	T	A	.	.	MAF_USDA=2.459
NC_035090.1	78668918	.	T	G	.	.	MAF_USDA=2.459
NC_035090.1	78668927	.	C	A	.	.	MAF_USDA=2.459
NC_035090.1	78668934	.	T	C	.	.	MAF_INRAE=4.167;MAF_USDA=9.016
NC_035090.1	78669003	.	A	C	.	.	MAF_USDA=4.918
NC_035090.1	78669004	.	C	T	.	.	MAF_USDA=4.098
NC_035090.1	78669011	.	C	T	.	.	MAF_INRAE=5.263;MAF_USDA=2.353
NC_035090.1	78669016	.	A	T	.	.	MAF_USDA=9.016
NC_035090.1	78669169	.	A	G	.	.	MAF_USDA=20.0
NC_035090.1	78669182	.	T	G	.	.	MAF_USDA=18.75
NC_035090.1	78669184	.	T	C	.	.	MAF_USDA=5.488
NC_035090.1	78669202	.	C	T	.	.	MAF_USDA=10.588
NC_035090.1	78669224	.	T	C	.	.	MAF_USDA=16.667
NC_035090.1	78669240	.	G	T	.	.	MAF_USDA=4.098
NC_035090.1	78669261	.	T	G	.	.	MAF_USDA=9.836
NC_035090.1	78669334	.	T	G	.	.	MAF_USDA=4.098
NC_035090.1	78669341	.	T	C	.	.	MAF_USDA=1.639
NC_035090.1	78669473	.	A	T	.	.	MAF_USDA=22.941
NC_035090.1	78669475	.	T	G	.	.	MAF_USDA=21.765
NC_035090.1	78669479	.	C	A	.	.	MAF_USDA=14.583
NC_035090.1	78669493	.	T	C	.	.	MAF_USDA=9.412
NC_035090.1	78669501	.	C	T	.	.	MAF_USDA=4.118
NC_035090.1	78669506	.	C	T	.	.	MAF_USDA=7.059
NC_035090.1	78669595	.	C	T	.	.	MAF_INRAE=5.263;MAF_USDA=4.118
NC_035090.1	78669642	.	A	T	.	.	MAF_INRAE=27.848;MAF_USDA=12.941
NC_035090.1	78669673	.	T	G	.	.	MAF_INRAE=27.215;MAF_USDA=12.941
NC_035090.1	78669746	.	A	T	.	.	MAF_USDA=2.459
NC_035090.1	78669748	.	A	T	.	.	MAF_USDA=2.459
NC_035090.1	78669750	.	A	T	.	.	MAF_USDA=2.459
NC_035090.1	78669763	.	G	T	.	.	MAF_INRAE=31.646;MAF_USDA=15.294
NC_035090.1	78669804	.	T	G	.	.	MAF_INRAE=5.263;MAF_USDA=4.167
NC_035090.1	78669812	.	T	A	.	.	MAF_INRAE=5.0
NC_035090.1	78669815	.	A	G	.	.	MAF_INRAE=25.949;MAF_USDA=7.738
NC_035090.1	78669816	.	T	C	.	.	MAF_INRAE=24.167;MAF_USDA=14.583
NC_035090.1	78669817	.	T	C	.	.	MAF_INRAE=5.833;MAF_USDA=14.583
NC_035090.1	78669821	.	T	C	.	.	MAF_INRAE=5.263;MAF_USDA=5.357
NC_035090.1	78669837	.	A	T	.	.	MAF_INRAE=15.823;MAF_USDA=3.529
NC_035090.1	78669893	.	G	T	.	.	MAF_INRAE=47.368;MAF_USDA=8.824
NC_035090.1	78669928	.	T	A	.	.	MAF_INRAE=22.152;MAF_USDA=5.882
NC_035090.1	78669939	.	A	T	.	.	MAF_USDA=1.639
NC_035090.1	78669977	.	A	T	.	.	MAF_USDA=4.098
NC_035090.1	78669981	.	A	T	.	.	MAF_USDA=3.279
NC_035090.1	78669985	.	A	T	.	.	MAF_USDA=2.459
NC_035090.1	78669990	.	C	T	.	.	MAF_INRAE=7.895;MAF_USDA=29.412
NC_035090.1	78669999	.	C	T	.	.	MAF_USDA=27.083
NC_035090.1	78670016	.	A	T	.	.	MAF_USDA=25.0
NC_035090.1	78670314	.	T	C	.	.	MAF_USDA=4.762
NC_035090.1	78670340	.	C	T	.	.	MAF_USDA=3.279
NC_035090.1	78670349	.	C	T	.	.	MAF_USDA=10.714
NC_035090.1	78670362	.	T	A	.	.	MAF_USDA=18.452
NC_035090.1	78670375	.	T	C	.	.	MAF_USDA=14.286
NC_035090.1	78670426	.	A	G	.	.	MAF_USDA=16.071
NC_035090.1	78671605	.	T	C	.	.	MAF_INRAE=5.263;MAF_USDA=4.167
NC_035090.1	78671712	.	A	C	.	.	MAF_INRAE=11.392
NC_035090.1	78671815	.	C	A	.	.	MAF_INRAE=3.333
NC_035090.1	78671899	.	G	A	.	.	MAF_USDA=3.279
NC_035090.1	78671929	.	G	C	.	.	MAF_INRAE=1.667
NC_035090.1	78671953	.	G	A	.	.	MAF_INRAE=9.167;MAF_USDA=14.118
NC_035090.1	78672018	.	G	T	.	.	MAF_USDA=18.824
NC_035090.1	78676317	.	C	T	.	.	MAF_USDA=21.311
NC_035090.1	78676351	.	C	T	.	.	MAF_USDA=5.952
NC_035090.1	78676354	.	T	C	.	.	MAF_INRAE=3.333
NC_035090.1	78676416	.	A	T	.	.	MAF_INRAE=5.263
NC_035090.1	78676430	.	C	T	.	.	MAF_USDA=1.765
NC_035090.1	78676436	.	C	A	.	.	MAF_INRAE=24.684;MAF_USDA=5.294
NC_035090.1	78676453	.	C	G	.	.	MAF_INRAE=24.684;MAF_USDA=5.294
NC_035090.1	78676489	.	T	C	.	.	MAF_USDA=2.459
NC_035090.1	78676517	.	G	A	.	.	MAF_INRAE=1.667;MAF_USDA=5.738
NC_035090.1	78676559	.	A	G	.	.	MAF_INRAE=5.263;MAF_USDA=4.706
NC_035090.1	78676593	.	A	G	.	.	MAF_INRAE=5.263;MAF_USDA=4.706
NC_035090.1	78676615	.	T	C	.	.	MAF_USDA=2.459
NC_035090.1	78676660	.	C	T	.	.	MAF_USDA=2.459
NC_035090.1	78676696	.	G	A	.	.	MAF_INRAE=5.263;MAF_USDA=4.706
NC_035090.1	78676858	.	C	T	.	.	MAF_USDA=2.459
NC_035090.1	78676865	.	C	T	.	.	MAF_USDA=2.459
NC_035090.1	78676936	.	T	C	.	.	MAF_USDA=3.279
NC_035090.1	78676990	.	T	C	.	.	MAF_USDA=4.918
NC_035090.1	78677074	.	T	A	.	.	MAF_USDA=22.917
NC_035090.1	78681466	.	T	C	.	.	MAF_USDA=4.167
NC_035090.1	78681490	.	G	A	.	.	MAF_INRAE=44.937;MAF_USDA=25.595
NC_035090.1	78681506	.	A	C	.	.	MAF_USDA=4.167
NC_035090.1	78681962	.	G	A	.	.	MAF_USDA=22.917
NC_035090.1	78681999	.	G	A	.	.	MAF_USDA=16.667
NC_035090.1	78682002	.	G	A	.	.	MAF_USDA=37.5
NC_035090.1	78686303	.	C	T	.	.	MAF_USDA=12.5
NC_035090.1	78686310	.	A	G	.	.	MAF_USDA=2.586
NC_035090.1	78686328	.	T	A	.	.	MAF_INRAE=15.789
NC_035090.1	78686333	.	G	A	.	.	MAF_INRAE=15.789
NC_035090.1	78686352	.	G	C	.	.	MAF_INRAE=5.0;MAF_USDA=12.931
NC_035090.1	78686366	.	A	G	.	.	MAF_INRAE=15.789;MAF_USDA=16.667
NC_035090.1	78686408	.	C	A	.	.	MAF_INRAE=41.772;MAF_USDA=24.39
NC_035090.1	78686416	.	C	A	.	.	MAF_INRAE=5.263;MAF_USDA=4.268
NC_035090.1	78686485	.	G	A	.	.	MAF_INRAE=10.127;MAF_USDA=16.667
NC_035090.1	78686504	.	G	T	.	.	MAF_INRAE=10.127;MAF_USDA=16.667
NC_035090.1	78686564	.	G	T	.	.	MAF_USDA=3.39
NC_035090.1	78686565	.	C	T	.	.	MAF_USDA=3.39
NC_035090.1	78686582	.	C	A	.	.	MAF_USDA=3.448
NC_035090.1	78686608	.	A	T	.	.	MAF_INRAE=15.823;MAF_USDA=6.707
NC_035090.1	78686707	.	C	T	.	.	MAF_USDA=4.217
NC_035090.1	78686715	.	A	G	.	.	MAF_INRAE=30.38;MAF_USDA=16.265
NC_035090.1	78686755	.	G	A	.	.	MAF_USDA=1.829
NC_035090.1	78686790	.	G	T	.	.	MAF_USDA=1.695
NC_035090.1	78686802	.	A	T	.	.	MAF_INRAE=7.5;MAF_USDA=20.833
NC_035090.1	78686829	.	A	C	.	.	MAF_INRAE=28.333;MAF_USDA=18.072
NC_035090.1	78686830	.	A	C	.	.	MAF_INRAE=8.333;MAF_USDA=22.917
NC_035090.1	78686875	.	A	G	.	.	MAF_INRAE=7.5;MAF_USDA=22.917
NC_035090.1	78686903	.	A	C	.	.	MAF_USDA=22.917
NC_035090.1	78686932	.	C	T	.	.	MAF_USDA=35.417
NC_035090.1	78686939	.	C	T	.	.	MAF_USDA=37.5
NC_035090.1	78686948	.	T	A	.	.	MAF_USDA=20.833
NC_035090.1	78687181	.	C	A	.	.	MAF_INRAE=45.0
NC_035090.1	78687187	.	C	T	.	.	MAF_INRAE=30.833
NC_035090.1	78687229	.	T	A	.	.	MAF_USDA=17.47
NC_035090.1	78687231	.	A	C	.	.	MAF_USDA=18.75
NC_035090.1	78687243	.	C	A	.	.	MAF_USDA=17.47
NC_035090.1	78687246	.	G	A	.	.	MAF_USDA=24.096
NC_035090.1	78687264	.	T	C	.	.	MAF_USDA=11.864
NC_035090.1	78687265	.	G	T	.	.	MAF_USDA=6.25
NC_035090.1	78687428	.	G	A	.	.	MAF_USDA=18.293
NC_035090.1	78687450	.	G	A	.	.	MAF_USDA=4.938
NC_035090.1	78687473	.	G	A	.	.	MAF_USDA=6.78
NC_035090.1	78687516	.	T	G	.	.	MAF_USDA=5.085
NC_035090.1	78687572	.	C	T	.	.	MAF_USDA=1.695
NC_035090.1	78687589	.	C	T	.	.	MAF_INRAE=14.167;MAF_USDA=5.932
NC_035090.1	78687592	.	G	A	.	.	MAF_USDA=2.542
NC_035090.1	78687601	.	C	T	.	.	MAF_INRAE=35.833;MAF_USDA=17.284
NC_035090.1	78687605	.	G	A	.	.	MAF_INRAE=35.833
NC_035090.1	78687633	.	T	C	.	.	MAF_INRAE=35.0;MAF_USDA=37.349
NC_035090.1	78687658	.	T	C	.	.	MAF_INRAE=47.5
NC_035090.1	78687684	.	C	A	.	.	MAF_INRAE=5.833;MAF_USDA=16.667
NC_035090.1	78687686	.	T	C	.	.	MAF_INRAE=41.667
NC_035090.1	78687744	.	A	G	.	.	MAF_INRAE=5.0;MAF_USDA=20.833
NC_035090.1	78687746	.	G	A	.	.	MAF_INRAE=38.333;MAF_USDA=34.756
NC_035090.1	78687791	.	A	G	.	.	MAF_INRAE=40.833;MAF_USDA=35.366
NC_035090.1	78687809	.	C	A	.	.	MAF_INRAE=7.5;MAF_USDA=29.167
NC_035090.1	78687810	.	G	A	.	.	MAF_INRAE=5.833;MAF_USDA=16.667
NC_035090.1	78687828	.	A	G	.	.	MAF_INRAE=24.167;MAF_USDA=13.253
NC_035090.1	78687871	.	G	T	.	.	MAF_INRAE=34.167;MAF_USDA=35.417
NC_035090.1	78687878	.	G	A	.	.	MAF_INRAE=5.0;MAF_USDA=1.667
NC_035090.1	78687882	.	G	A	.	.	MAF_INRAE=8.333;MAF_USDA=7.143
NC_035090.1	78687886	.	A	C	.	.	MAF_INRAE=34.167;MAF_USDA=48.214
NC_035090.1	78687989	.	C	T	.	.	MAF_INRAE=8.333;MAF_USDA=7.317
NC_035090.1	78687998	.	C	T	.	.	MAF_INRAE=43.333
NC_035090.1	78688015	.	C	T	.	.	MAF_INRAE=8.333;MAF_USDA=7.229
NC_035090.1	78688042	.	G	A	.	.	MAF_INRAE=7.5;MAF_USDA=8.434
NC_035090.1	78688057	.	C	T	.	.	MAF_INRAE=7.5;MAF_USDA=7.831
NC_035090.1	78688058	.	C	T	.	.	MAF_INRAE=44.167;MAF_USDA=45.833
NC_035090.1	78688059	.	G	A	.	.	MAF_INRAE=7.5;MAF_USDA=7.831
NC_035090.1	78688080	.	T	C	.	.	MAF_INRAE=48.333;MAF_USDA=33.133
NC_035090.1	78688091	.	A	C	.	.	MAF_INRAE=7.5;MAF_USDA=20.833
NC_035090.1	78688204	.	T	A	.	.	MAF_USDA=4.878
NC_035090.1	78688226	.	T	C	.	.	MAF_USDA=3.39
NC_035090.1	78688233	.	T	G	.	.	MAF_USDA=1.695
NC_035090.1	78688257	.	C	T	.	.	MAF_INRAE=7.5;MAF_USDA=17.47
NC_035090.1	78688285	.	G	A	.	.	MAF_INRAE=49.167;MAF_USDA=31.928
NC_035090.1	78688340	.	G	T	.	.	MAF_USDA=1.695
NC_035090.1	78688351	.	A	T	.	.	MAF_INRAE=48.333;MAF_USDA=32.927
NC_035090.1	78688356	.	G	T	.	.	MAF_INRAE=16.667;MAF_USDA=5.172
NC_035090.1	78688366	.	C	A	.	.	MAF_INRAE=18.333;MAF_USDA=40.361
NC_035090.1	78688389	.	T	G	.	.	MAF_INRAE=1.667
NC_035090.1	78688395	.	A	C	.	.	MAF_INRAE=3.333;MAF_USDA=4.217
NC_035090.1	78688438	.	T	G	.	.	MAF_INRAE=44.167;MAF_USDA=36.747
NC_035090.1	78688450	.	C	A	.	.	MAF_INRAE=48.333;MAF_USDA=33.133
NC_035090.1	78688483	.	C	A	.	.	MAF_INRAE=47.5;MAF_USDA=33.735
NC_035090.1	78688565	.	T	C	.	.	MAF_INRAE=49.167;MAF_USDA=34.337
NC_035090.1	78688572	.	G	A	.	.	MAF_USDA=1.695
NC_035090.1	78688573	.	C	A	.	.	MAF_USDA=1.695
NC_035090.1	78688600	.	G	A	.	.	MAF_USDA=8.333
NC_035090.1	78688629	.	T	G	.	.	MAF_USDA=35.417
NC_035090.1	78688649	.	G	A	.	.	MAF_USDA=9.639
NC_035090.1	78688669	.	C	T	.	.	MAF_USDA=16.102
NC_035090.1	78688710	.	T	C	.	.	MAF_USDA=41.566
NC_035090.1	78688714	.	C	T	.	.	MAF_INRAE=21.053;MAF_USDA=4.237
NC_035090.1	78688778	.	G	T	.	.	MAF_USDA=6.25
NC_035090.1	78688784	.	G	T	.	.	MAF_INRAE=5.263;MAF_USDA=17.47
NC_035090.1	78688810	.	A	G	.	.	MAF_USDA=32.53
NC_035090.1	78688881	.	A	G	.	.	MAF_INRAE=42.105;MAF_USDA=29.167
NC_035090.1	78695957	.	C	A	.	.	MAF_USDA=39.583
NC_035090.1	78696070	.	C	T	.	.	MAF_USDA=22.917
NC_035090.1	78696080	.	C	T	.	.	MAF_USDA=22.917
NC_035090.1	78696174	.	T	A	.	.	MAF_INRAE=3.333
NC_035090.1	78696177	.	G	T	.	.	MAF_USDA=7.377
NC_035090.1	78696199	.	A	C	.	.	MAF_USDA=1.639
NC_035090.1	78696224	.	C	T	.	.	MAF_USDA=24.706
NC_035090.1	78696370	.	T	A	.	.	MAF_USDA=31.548
NC_035090.1	78696391	.	T	C	.	.	MAF_USDA=4.762
NC_035090.1	78696400	.	T	A	.	.	MAF_USDA=29.762
NC_035090.1	78696406	.	A	C	.	.	MAF_USDA=27.381
NC_035090.1	78696418	.	G	C	.	.	MAF_USDA=5.0
NC_035090.1	78696443	.	G	T	.	.	MAF_USDA=6.25
NC_035090.1	78696444	.	T	G	.	.	MAF_USDA=6.25
NC_035090.1	78696552	.	C	A	.	.	MAF_USDA=22.917
NC_035090.1	78696557	.	C	T	.	.	MAF_USDA=20.833
NC_035090.1	78696570	.	C	T	.	.	MAF_USDA=5.738
NC_035090.1	78696577	.	T	G	.	.	MAF_USDA=20.833
NC_035090.1	78696704	.	C	T	.	.	MAF_USDA=14.583
NC_035090.1	78696739	.	C	T	.	.	MAF_USDA=4.098
NC_035090.1	78696751	.	C	T	.	.	MAF_USDA=14.583
NC_035090.1	78696760	.	T	G	.	.	MAF_USDA=20.0
NC_035090.1	78696795	.	T	G	.	.	MAF_INRAE=42.105;MAF_USDA=32.941
NC_035090.1	78696845	.	G	T	.	.	MAF_INRAE=10.526;MAF_USDA=14.706
NC_035090.1	78696914	.	T	A	.	.	MAF_INRAE=12.658;MAF_USDA=19.412
NC_035090.1	78696921	.	C	T	.	.	MAF_USDA=3.279
NC_035090.1	78696934	.	A	C	.	.	MAF_USDA=2.459
NC_035090.1	78697048	.	G	A	.	.	MAF_INRAE=15.823;MAF_USDA=12.353
NC_035090.1	78697058	.	G	A	.	.	MAF_INRAE=48.101;MAF_USDA=29.412
NC_035090.1	78697068	.	G	T	.	.	MAF_INRAE=5.696;MAF_USDA=19.412
NC_035090.1	78697095	.	T	G	.	.	MAF_INRAE=5.263;MAF_USDA=5.882
NC_035090.1	78697099	.	G	A	.	.	MAF_INRAE=3.333;MAF_USDA=4.706
NC_035090.1	78697100	.	C	A	.	.	MAF_INRAE=15.833;MAF_USDA=9.016
NC_035090.1	78697160	.	T	C	.	.	MAF_INRAE=6.962;MAF_USDA=5.833
NC_035090.1	78697165	.	G	A	.	.	MAF_INRAE=15.833;MAF_USDA=2.5
NC_035090.1	78697166	.	C	A	.	.	MAF_INRAE=15.833;MAF_USDA=2.542
NC_035090.1	78697179	.	G	A	.	.	MAF_INRAE=15.19;MAF_USDA=18.072
NC_035090.1	78697189	.	A	G	.	.	MAF_INRAE=5.263;MAF_USDA=28.916
NC_035090.1	78697239	.	T	C	.	.	MAF_INRAE=21.053;MAF_USDA=1.667
NC_035090.1	78697263	.	G	A	.	.	MAF_INRAE=19.62;MAF_USDA=25.595
NC_035090.1	78697264	.	T	C	.	.	MAF_INRAE=12.5;MAF_USDA=23.81
NC_035090.1	78697312	.	A	G	.	.	MAF_INRAE=36.709;MAF_USDA=44.643
NC_035090.1	78697317	.	T	C	.	.	MAF_USDA=10.0
NC_035090.1	78697337	.	G	A	.	.	MAF_INRAE=13.333
NC_035090.1	78697346	.	G	T	.	.	MAF_INRAE=5.263;MAF_USDA=4.762
NC_035090.1	78697359	.	A	C	.	.	MAF_INRAE=5.263;MAF_USDA=4.762
NC_035090.1	78697405	.	T	A	.	.	MAF_INRAE=7.595;MAF_USDA=16.667
NC_035090.1	78697412	.	T	G	.	.	MAF_INRAE=6.962;MAF_USDA=5.0
NC_035090.1	78697419	.	G	T	.	.	MAF_INRAE=3.333;MAF_USDA=5.952
NC_035090.1	78697432	.	C	T	.	.	MAF_INRAE=8.333;MAF_USDA=8.824
NC_035090.1	78697449	.	T	C	.	.	MAF_INRAE=8.333;MAF_USDA=8.235
NC_035090.1	78697521	.	A	C	.	.	MAF_INRAE=7.5;MAF_USDA=20.833
NC_035090.1	78697527	.	G	A	.	.	MAF_INRAE=11.392;MAF_USDA=22.917
NC_035090.1	78697530	.	C	T	.	.	MAF_INRAE=8.333;MAF_USDA=20.833
NC_035090.1	78697570	.	T	A	.	.	MAF_INRAE=23.418;MAF_USDA=41.765
NC_035090.1	78697573	.	T	A	.	.	MAF_USDA=1.639
NC_035090.1	78697653	.	C	T	.	.	MAF_INRAE=5.263;MAF_USDA=4.118
NC_035090.1	78697729	.	A	T	.	.	MAF_INRAE=5.263;MAF_USDA=4.706
NC_035090.1	78697741	.	G	T	.	.	MAF_INRAE=5.0;MAF_USDA=14.583
NC_035090.1	78697757	.	C	A	.	.	MAF_INRAE=1.667;MAF_USDA=9.016
NC_035090.1	78697761	.	A	G	.	.	MAF_USDA=1.639
NC_035090.1	78697841	.	C	T	.	.	MAF_INRAE=22.785;MAF_USDA=14.754
NC_035090.1	78697846	.	A	T	.	.	MAF_INRAE=1.667
NC_035090.1	78697871	.	T	C	.	.	MAF_INRAE=1.667;MAF_USDA=5.952
NC_035090.1	78697985	.	C	T	.	.	MAF_INRAE=15.789;MAF_USDA=26.19
NC_035090.1	78698005	.	C	G	.	.	MAF_USDA=2.381
NC_035090.1	78698007	.	A	G	.	.	MAF_USDA=2.976
NC_035090.1	78698032	.	T	G	.	.	MAF_INRAE=26.582;MAF_USDA=26.786
NC_035090.1	78698037	.	T	A	.	.	MAF_INRAE=1.667;MAF_USDA=10.0
NC_035090.1	78698048	.	C	A	.	.	MAF_INRAE=1.667;MAF_USDA=9.016
NC_035090.1	78698066	.	C	G	.	.	MAF_INRAE=43.671;MAF_USDA=41.765
NC_035090.1	78698100	.	C	A	.	.	MAF_INRAE=24.051;MAF_USDA=4.706
NC_035090.1	78698193	.	C	T	.	.	MAF_INRAE=25.316;MAF_USDA=15.882
NC_035090.1	78698255	.	G	T	.	.	MAF_INRAE=10.759;MAF_USDA=14.118
NC_035090.1	78698296	.	T	A	.	.	MAF_INRAE=14.167;MAF_USDA=13.529
NC_035090.1	78698345	.	C	T	.	.	MAF_USDA=5.294
NC_035090.1	78698395	.	T	A	.	.	MAF_INRAE=27.5;MAF_USDA=47.917
NC_035090.1	78698436	.	A	G	.	.	MAF_USDA=2.459
NC_035090.1	78698443	.	A	C	.	.	MAF_INRAE=43.671;MAF_USDA=24.706
NC_035090.1	78698525	.	G	T	.	.	MAF_INRAE=1.667
NC_035090.1	78698552	.	C	A	.	.	MAF_INRAE=1.667;MAF_USDA=10.656
NC_035090.1	78698629	.	C	T	.	.	MAF_USDA=1.639
NC_035090.1	78698673	.	T	G	.	.	MAF_INRAE=8.333;MAF_USDA=10.588
NC_035090.1	78698679	.	T	G	.	.	MAF_INRAE=9.494;MAF_USDA=4.706
NC_035090.1	78698695	.	C	T	.	.	MAF_INRAE=8.333;MAF_USDA=10.588
NC_035090.1	78698697	.	T	A	.	.	MAF_INRAE=3.333;MAF_USDA=10.656
NC_035090.1	78698699	.	G	T	.	.	MAF_INRAE=1.667
NC_035090.1	78698828	.	T	G	.	.	MAF_INRAE=1.667
NC_035090.1	78698830	.	G	A	.	.	MAF_INRAE=1.667
NC_035090.1	78698833	.	T	G	.	.	MAF_INRAE=1.667
NC_035090.1	78698851	.	C	A	.	.	MAF_INRAE=5.263
NC_035090.1	78698860	.	A	T	.	.	MAF_INRAE=5.263;MAF_USDA=1.639
NC_035090.1	78698891	.	G	T	.	.	MAF_INRAE=1.667
NC_035090.1	78698892	.	G	T	.	.	MAF_INRAE=1.667
NC_035090.1	78698972	.	T	C	.	.	MAF_INRAE=2.632;MAF_USDA=3.279
NC_035090.1	78698984	.	T	C	.	.	MAF_USDA=2.459
NC_035090.1	78698987	.	C	T	.	.	MAF_INRAE=8.333;MAF_USDA=7.647
NC_035090.1	78699077	.	C	G	.	.	MAF_USDA=1.176
NC_035090.1	78699088	.	A	C	.	.	MAF_INRAE=6.962;MAF_USDA=9.016
NC_035090.1	78699139	.	T	G	.	.	MAF_INRAE=6.667;MAF_USDA=16.667
NC_035090.1	78699141	.	C	T	.	.	MAF_USDA=2.381
NC_035090.1	78699194	.	A	G	.	.	MAF_INRAE=10.0;MAF_USDA=20.833
NC_035090.1	78699200	.	C	G	.	.	MAF_INRAE=38.333
NC_035090.1	78699227	.	A	C	.	.	MAF_INRAE=1.667;MAF_USDA=4.167
NC_035090.1	78699265	.	C	T	.	.	MAF_INRAE=8.861;MAF_USDA=7.059
NC_035090.1	78699292	.	T	A	.	.	MAF_INRAE=6.962;MAF_USDA=4.918
NC_035090.1	78699296	.	G	C	.	.	MAF_INRAE=5.0
NC_035090.1	78699307	.	T	C	.	.	MAF_INRAE=10.127;MAF_USDA=15.294
NC_035090.1	78699308	.	C	T	.	.	MAF_INRAE=5.0
NC_035090.1	78699315	.	G	A	.	.	MAF_INRAE=6.962;MAF_USDA=9.836
NC_035090.1	78699346	.	C	A	.	.	MAF_USDA=1.639
NC_035090.1	78699360	.	C	T	.	.	MAF_USDA=3.279
NC_035090.1	78699362	.	C	T	.	.	MAF_USDA=1.639
NC_035090.1	78699515	.	T	A	.	.	MAF_INRAE=6.962;MAF_USDA=9.016
NC_035090.1	78699522	.	C	T	.	.	MAF_INRAE=6.962;MAF_USDA=9.836
NC_035090.1	78699525	.	G	A	.	.	MAF_INRAE=3.333;MAF_USDA=1.765
NC_035090.1	78699579	.	G	T	.	.	MAF_USDA=4.098
NC_035090.1	78699595	.	T	C	.	.	MAF_INRAE=8.861;MAF_USDA=12.353
NC_035090.1	78699629	.	T	A	.	.	MAF_USDA=2.459
NC_035090.1	78699696	.	A	T	.	.	MAF_INRAE=1.667
NC_035090.1	78699754	.	C	T	.	.	MAF_USDA=1.639
NC_035090.1	78699782	.	C	A	.	.	MAF_INRAE=14.167
NC_035090.1	78699822	.	T	G	.	.	MAF_INRAE=5.263;MAF_USDA=5.294
NC_035090.1	78699937	.	G	T	.	.	MAF_INRAE=14.167;MAF_USDA=3.279
NC_035090.1	78699952	.	G	A	.	.	MAF_USDA=2.459
NC_035090.1	78700068	.	C	A	.	.	MAF_USDA=6.25
NC_035090.1	78700069	.	T	C	.	.	MAF_USDA=6.25
NC_035090.1	78700080	.	G	A	.	.	MAF_USDA=2.353
NC_035090.1	78700081	.	C	A	.	.	MAF_USDA=2.353
NC_035090.1	78700086	.	C	T	.	.	MAF_INRAE=10.127;MAF_USDA=7.647
NC_035090.1	78700104	.	T	G	.	.	MAF_INRAE=1.667
NC_035090.1	78700123	.	C	A	.	.	MAF_INRAE=10.127;MAF_USDA=7.647
NC_035090.1	78700179	.	T	G	.	.	MAF_INRAE=3.333;MAF_USDA=5.294
NC_035090.1	78700204	.	A	C	.	.	MAF_INRAE=10.127;MAF_USDA=6.471
NC_035090.1	78700241	.	A	G	.	.	MAF_INRAE=1.667
NC_035090.1	78700275	.	A	C	.	.	MAF_USDA=1.639
NC_035090.1	78700336	.	A	G	.	.	MAF_USDA=5.738
NC_035090.1	78700383	.	A	G	.	.	MAF_USDA=43.75
NC_035090.1	78700409	.	TCAGTG	TCAGTC	.	.	MAF_USDA=39.583
NC_035090.1	78700414	.	G	C	.	.	MAF_INRAE=21.053
NC_035090.1	78700434	.	C	A	.	.	MAF_USDA=16.102
NC_035090.1	78700439	.	G	A	.	.	MAF_USDA=2.542
NC_035090.1	78701922	.	T	C	.	.	MAF_USDA=17.059
NC_035090.1	78701956	.	G	A	.	.	MAF_USDA=3.279
NC_035090.1	78701957	.	C	A	.	.	MAF_USDA=3.279
NC_035090.1	78702041	.	G	A	.	.	MAF_INRAE=2.5;MAF_USDA=4.098
NC_035090.1	78702054	.	T	C	.	.	MAF_INRAE=2.5;MAF_USDA=10.656
NC_035090.1	78702105	.	G	T	.	.	MAF_USDA=27.5
NC_035090.1	78702108	.	A	T	.	.	MAF_USDA=3.333
NC_035090.1	78702109	.	G	A	.	.	MAF_USDA=1.667
NC_035090.1	78702114	.	G	T	.	.	MAF_INRAE=6.962;MAF_USDA=11.667
NC_035090.1	78702167	.	C	A	.	.	MAF_INRAE=10.127;MAF_USDA=7.647
NC_035090.1	78702248	.	C	A	.	.	MAF_USDA=1.667
NC_035090.1	78702257	.	T	C	.	.	MAF_INRAE=13.924;MAF_USDA=2.976
NC_035090.1	78702261	.	T	C	.	.	MAF_USDA=1.667
NC_035090.1	78702299	.	A	T	.	.	MAF_USDA=1.667
NC_035090.1	78702305	.	G	T	.	.	MAF_USDA=1.667
NC_035090.1	78702306	.	G	C	.	.	MAF_USDA=1.667
NC_035090.1	78702307	.	G	A	.	.	MAF_USDA=1.667
NC_035090.1	78702407	.	C	A	.	.	MAF_USDA=2.5
NC_035090.1	78702408	.	G	C	.	.	MAF_USDA=1.667
NC_035090.1	78702410	.	G	A	.	.	MAF_INRAE=14.167;MAF_USDA=4.167
NC_035090.1	78702411	.	A	G	.	.	MAF_USDA=1.667
NC_035090.1	78702428	.	A	C	.	.	MAF_USDA=1.667
NC_035090.1	78702430	.	T	A	.	.	MAF_USDA=1.667
NC_035090.1	78702460	.	C	T	.	.	MAF_INRAE=14.557;MAF_USDA=2.381
NC_035090.1	78702467	.	C	A	.	.	MAF_USDA=1.667
NC_035090.1	78702513	.	T	C	.	.	MAF_INRAE=15.0;MAF_USDA=17.262
NC_035090.1	78702519	.	C	T	.	.	MAF_INRAE=9.494;MAF_USDA=4.167
NC_035090.1	78702541	.	T	A	.	.	MAF_INRAE=23.333;MAF_USDA=25.0
NC_035090.1	78702560	.	C	A	.	.	MAF_INRAE=5.263
NC_035090.1	78702586	.	G	A	.	.	MAF_INRAE=8.228
NC_035090.1	78702606	.	A	C	.	.	MAF_INRAE=15.0;MAF_USDA=19.412
NC_035090.1	78702611	.	A	C	.	.	MAF_INRAE=27.215;MAF_USDA=48.235
NC_035090.1	78702655	.	G	A	.	.	MAF_USDA=1.639
NC_035090.1	78702671	.	A	G	.	.	MAF_INRAE=3.333;MAF_USDA=1.639
NC_035090.1	78702673	.	A	G	.	.	MAF_INRAE=15.0;MAF_USDA=15.294
NC_035090.1	78702676	.	C	T	.	.	MAF_USDA=4.098
NC_035090.1	78702733	.	C	T	.	.	MAF_USDA=1.639
NC_035090.1	78702772	.	G	A	.	.	MAF_INRAE=5.263;MAF_USDA=5.294
NC_035090.1	78702781	.	G	T	.	.	MAF_INRAE=10.127;MAF_USDA=8.235
NC_035090.1	78702972	.	G	A	.	.	MAF_USDA=4.918
NC_035090.1	78702975	.	A	G	.	.	MAF_INRAE=29.114;MAF_USDA=21.176
NC_035090.1	78702993	.	C	A	.	.	MAF_USDA=3.279
NC_035090.1	78703061	.	G	C	.	.	MAF_USDA=3.279
NC_035090.1	78703073	.	A	G	.	.	MAF_INRAE=22.785;MAF_USDA=27.647
NC_035090.1	78703105	.	T	C	.	.	MAF_INRAE=6.329;MAF_USDA=11.765
NC_035090.1	78703132	.	C	A	.	.	MAF_USDA=3.279
NC_035090.1	78703166	.	G	T	.	.	MAF_INRAE=27.215;MAF_USDA=12.353
NC_035090.1	78703183	.	A	T	.	.	MAF_USDA=1.639
NC_035090.1	78703213	.	T	G	.	.	MAF_USDA=1.639
NC_035090.1	78703245	.	C	A	.	.	MAF_INRAE=21.053;MAF_USDA=1.639
NC_035090.1	78703247	.	T	G	.	.	MAF_INRAE=15.0;MAF_USDA=7.059
NC_035090.1	78703262	.	A	T	.	.	MAF_USDA=1.639
NC_035090.1	78703377	.	C	A	.	.	MAF_USDA=2.459
NC_035090.1	78703441	.	C	A	.	.	MAF_USDA=4.098
NC_035090.1	78703472	.	G	C	.	.	MAF_USDA=9.322
NC_035090.1	78703636	.	A	C	.	.	MAF_USDA=3.279
NC_035090.1	78703736	.	G	A	.	.	MAF_USDA=1.639
NC_035090.1	78703754	.	C	T	.	.	MAF_INRAE=15.789;MAF_USDA=13.529
NC_035090.1	78703868	.	T	A	.	.	MAF_USDA=1.639
NC_035090.1	78703888	.	A	G	.	.	MAF_USDA=5.738
NC_035090.1	78703940	.	C	T	.	.	MAF_USDA=5.294
NC_035090.1	78703968	.	A	C	.	.	MAF_USDA=2.459
NC_035090.1	78703973	.	G	A	.	.	MAF_INRAE=21.053;MAF_USDA=9.836
NC_035090.1	78703978	.	A	C	.	.	MAF_USDA=2.459
NC_035090.1	78703997	.	G	T	.	.	MAF_USDA=4.706
NC_035090.1	78704275	.	C	T	.	.	MAF_USDA=27.083
NC_035090.1	78704318	.	A	G	.	.	MAF_USDA=3.614
NC_035090.1	78704362	.	A	C	.	.	MAF_USDA=8.333
NC_035090.1	78704404	.	G	A	.	.	MAF_INRAE=2.632
NC_035090.1	78704405	.	C	T	.	.	MAF_INRAE=23.333;MAF_USDA=8.824
NC_035090.1	78704421	.	C	A	.	.	MAF_USDA=14.706
NC_035090.1	78704430	.	A	T	.	.	MAF_INRAE=25.949;MAF_USDA=27.647
NC_035090.1	78704456	.	G	A	.	.	MAF_INRAE=20.886;MAF_USDA=11.176
NC_035090.1	78704483	.	G	A	.	.	MAF_USDA=4.167
NC_035090.1	78704499	.	A	T	.	.	MAF_INRAE=1.667
NC_035090.1	78704503	.	C	A	.	.	MAF_INRAE=20.253;MAF_USDA=16.471
NC_035090.1	78704533	.	A	G	.	.	MAF_USDA=1.639
NC_035090.1	78704606	.	C	A	.	.	MAF_INRAE=20.886;MAF_USDA=11.31
NC_035090.1	78704632	.	T	C	.	.	MAF_INRAE=25.949;MAF_USDA=27.059
NC_035090.1	78704646	.	C	A	.	.	MAF_USDA=2.459
NC_035090.1	78704651	.	A	T	.	.	MAF_USDA=5.738
NC_035090.1	78704666	.	C	T	.	.	MAF_INRAE=31.013;MAF_USDA=30.0
NC_035090.1	78704697	.	G	T	.	.	MAF_INRAE=7.5;MAF_USDA=7.647
NC_035090.1	78704736	.	G	A	.	.	MAF_INRAE=21.053;MAF_USDA=4.098
NC_035090.1	78704797	.	G	T	.	.	MAF_INRAE=25.949;MAF_USDA=24.706
NC_035090.1	78704821	.	T	C	.	.	MAF_INRAE=7.595;MAF_USDA=4.706
NC_035090.1	78704855	.	G	A	.	.	MAF_INRAE=7.5;MAF_USDA=20.833
NC_035090.1	78704928	.	T	A	.	.	MAF_INRAE=2.632
NC_035090.1	78705045	.	C	G	.	.	MAF_INRAE=8.333;MAF_USDA=14.118
NC_035090.1	78705069	.	C	A	.	.	MAF_INRAE=9.494;MAF_USDA=10.588
NC_035090.1	78705191	.	A	C	.	.	MAF_INRAE=27.5;MAF_USDA=27.083
NC_035090.1	78705194	.	T	G	.	.	MAF_INRAE=8.333;MAF_USDA=14.583
NC_035090.1	78705206	.	C	A	.	.	MAF_USDA=2.459
NC_035090.1	78705340	.	T	G	.	.	MAF_INRAE=9.167;MAF_USDA=13.529
NC_035090.1	78705416	.	G	A	.	.	MAF_USDA=3.279
NC_035090.1	78705476	.	A	C	.	.	MAF_INRAE=38.608;MAF_USDA=46.471
NC_035090.1	78705485	.	G	T	.	.	MAF_INRAE=28.481;MAF_USDA=25.294
NC_035090.1	78705486	.	G	T	.	.	MAF_USDA=6.25
NC_035090.1	78705490	.	T	C	.	.	MAF_INRAE=28.481;MAF_USDA=24.706
NC_035090.1	78705497	.	G	T	.	.	MAF_INRAE=28.481;MAF_USDA=18.75
NC_035090.1	78705498	.	A	C	.	.	MAF_INRAE=27.5;MAF_USDA=18.75
NC_035090.1	78705500	.	G	C	.	.	MAF_INRAE=27.5;MAF_USDA=18.75
NC_035090.1	78705506	.	G	A	.	.	MAF_INRAE=28.481;MAF_USDA=23.529
NC_035090.1	78705541	.	C	G	.	.	MAF_USDA=3.279
NC_035090.1	78705593	.	C	T	.	.	MAF_INRAE=29.747;MAF_USDA=28.824
NC_035090.1	78705625	.	G	A	.	.	MAF_INRAE=5.263;MAF_USDA=5.738
NC_035090.1	78705628	.	T	G	.	.	MAF_INRAE=29.167;MAF_USDA=30.588
NC_035090.1	78705652	.	T	C	.	.	MAF_INRAE=5.263;MAF_USDA=4.918
NC_035090.1	78705812	.	A	G	.	.	MAF_USDA=27.083
NC_035090.1	78711933	.	C	T	.	.	MAF_INRAE=10.526
NC_035090.1	78712048	.	G	C	.	.	MAF_USDA=16.667
NC_035090.1	78712136	.	T	A	.	.	MAF_INRAE=5.263
NC_035090.1	78712159	.	C	T	.	.	MAF_INRAE=26.316;MAF_USDA=14.583
NC_035090.1	78712165	.	T	G	.	.	MAF_INRAE=26.316
NC_035090.1	78712169	.	A	G	.	.	MAF_USDA=23.913
NC_035090.1	78712179	.	T	A	.	.	MAF_INRAE=15.823;MAF_USDA=14.458
NC_035090.1	78712191	.	T	G	.	.	MAF_INRAE=15.823;MAF_USDA=13.855
NC_035090.1	78712268	.	G	T	.	.	MAF_USDA=5.738
NC_035090.1	78712269	.	T	C	.	.	MAF_INRAE=32.278;MAF_USDA=42.941
NC_035090.1	78712280	.	C	G	.	.	MAF_INRAE=10.759;MAF_USDA=24.706
NC_035090.1	78712311	.	A	C	.	.	MAF_INRAE=29.747;MAF_USDA=50.0
NC_035090.1	78712333	.	G	T	.	.	MAF_INRAE=33.544;MAF_USDA=44.706
NC_035090.1	78712381	.	G	A	.	.	MAF_USDA=1.639
NC_035090.1	78712429	.	C	A	.	.	MAF_USDA=6.557
NC_035090.1	78712432	.	A	C	.	.	MAF_USDA=6.557
NC_035090.1	78712444	.	A	G	.	.	MAF_USDA=4.098
NC_035090.1	78712450	.	C	G	.	.	MAF_USDA=19.672
NC_035090.1	78712462	.	A	G	.	.	MAF_USDA=9.836
NC_035090.1	78712485	.	G	C	.	.	MAF_USDA=25.0
NC_035090.1	78712632	.	G	A	.	.	MAF_USDA=12.941
NC_035090.1	78712635	.	G	C	.	.	MAF_USDA=5.882
NC_035090.1	78712693	.	A	G	.	.	MAF_USDA=1.639
NC_035090.1	78712742	.	G	A	.	.	MAF_INRAE=10.526;MAF_USDA=7.647
NC_035090.1	78712841	.	T	C	.	.	MAF_USDA=4.167
NC_035090.1	78712924	.	C	A	.	.	MAF_USDA=21.739
NC_035090.1	78712961	.	G	A	.	.	MAF_USDA=21.739
NC_035090.1	78723548	.	C	G	.	.	MAF_INRAE=29.747;MAF_USDA=27.083
NC_035090.1	78723567	.	T	G	.	.	MAF_INRAE=14.167;MAF_USDA=4.167
NC_035090.1	78723587	.	G	A	.	.	MAF_INRAE=15.823;MAF_USDA=16.667
NC_035090.1	78723608	.	T	C	.	.	MAF_INRAE=3.333;MAF_USDA=3.279
NC_035090.1	78723619	.	C	T	.	.	MAF_INRAE=6.962;MAF_USDA=9.016
NC_035090.1	78723633	.	T	G	.	.	MAF_INRAE=12.025;MAF_USDA=23.529
NC_035090.1	78723640	.	G	A	.	.	MAF_USDA=3.279
NC_035090.1	78723677	.	A	G	.	.	MAF_USDA=4.918
NC_035090.1	78723682	.	C	A	.	.	MAF_USDA=3.279
NC_035090.1	78723687	.	C	A	.	.	MAF_INRAE=21.053;MAF_USDA=1.639
NC_035090.1	78723714	.	A	G	.	.	MAF_USDA=3.279
NC_035090.1	78723716	.	A	G	.	.	MAF_USDA=4.098
NC_035090.1	78723719	.	G	A	.	.	MAF_INRAE=5.263;MAF_USDA=9.412
NC_035090.1	78723727	.	C	A	.	.	MAF_USDA=1.639
NC_035090.1	78723736	.	T	C	.	.	MAF_USDA=3.279
NC_035090.1	78723749	.	A	T	.	.	MAF_INRAE=2.532;MAF_USDA=9.412
NC_035090.1	78723815	.	A	G	.	.	MAF_INRAE=27.848;MAF_USDA=40.588
NC_035090.1	78723903	.	C	G	.	.	MAF_USDA=4.167
NC_035090.1	78723912	.	C	A	.	.	MAF_USDA=9.412
NC_035090.1	78723915	.	G	T	.	.	MAF_USDA=20.833
NC_035090.1	78723927	.	A	T	.	.	MAF_USDA=12.5
NC_035090.1	78723932	.	G	C	.	.	MAF_INRAE=31.579
NC_035090.1	78723952	.	A	G	.	.	MAF_INRAE=15.19;MAF_USDA=5.0
NC_035090.1	78723961	.	A	G	.	.	MAF_INRAE=39.873;MAF_USDA=31.548
NC_035090.1	78724015	.	T	C	.	.	MAF_INRAE=3.797;MAF_USDA=5.294
NC_035090.1	78724057	.	T	C	.	.	MAF_INRAE=5.263;MAF_USDA=1.639
NC_035090.1	78724096	.	T	A	.	.	MAF_USDA=3.279
NC_035090.1	78724204	.	A	G	.	.	MAF_INRAE=11.667;MAF_USDA=28.235
NC_035090.1	78724239	.	C	A	.	.	MAF_USDA=7.377
NC_035090.1	78724260	.	C	A	.	.	MAF_USDA=1.639
NC_035090.1	78724451	.	A	T	.	.	MAF_USDA=4.167
NC_035090.1	78724452	.	A	T	.	.	MAF_USDA=4.167
NC_035090.1	78724455	.	A	T	.	.	MAF_INRAE=32.278;MAF_USDA=31.176
NC_035090.1	78724473	.	C	T	.	.	MAF_USDA=2.5
NC_035090.1	78724474	.	T	G	.	.	MAF_INRAE=30.38;MAF_USDA=30.357
NC_035090.1	78724481	.	T	C	.	.	MAF_INRAE=30.38;MAF_USDA=22.5
NC_035090.1	78728439	.	T	C	.	.	MAF_INRAE=21.519;MAF_USDA=5.294
NC_035090.1	78728442	.	C	T	.	.	MAF_USDA=3.279
NC_035090.1	78728443	.	C	A	.	.	MAF_USDA=4.918
NC_035090.1	78728516	.	G	A	.	.	MAF_USDA=1.639
NC_035090.1	78728545	.	A	T	.	.	MAF_USDA=22.917
NC_035090.1	78728571	.	G	A	.	.	MAF_USDA=1.765
NC_035090.1	78728665	.	T	C	.	.	MAF_USDA=3.333
NC_035090.1	78728686	.	A	T	.	.	MAF_USDA=1.639
NC_035090.1	78728716	.	G	A	.	.	MAF_USDA=9.836
NC_035090.1	78728788	.	A	G	.	.	MAF_USDA=2.459
NC_035090.1	78728793	.	G	T	.	.	MAF_USDA=2.459
NC_035090.1	78728798	.	C	T	.	.	MAF_USDA=2.459
NC_035090.1	78728802	.	T	A	.	.	MAF_USDA=2.083
NC_035090.1	78728833	.	C	T	.	.	MAF_USDA=2.353
NC_035090.1	78728834	.	G	A	.	.	MAF_USDA=3.279
NC_035090.1	78728960	.	A	C	.	.	MAF_INRAE=2.5;MAF_USDA=2.459
NC_035090.1	78728993	.	C	A	.	.	MAF_USDA=2.353
NC_035090.1	78729021	.	T	C	.	.	MAF_INRAE=5.833
NC_035090.1	78729050	.	C	A	.	.	MAF_USDA=4.098
NC_035090.1	78729071	.	C	T	.	.	MAF_USDA=1.639
NC_035090.1	78729098	.	T	A	.	.	MAF_USDA=9.836
NC_035090.1	78729102	.	A	C	.	.	MAF_USDA=4.098
NC_035090.1	78729104	.	G	A	.	.	MAF_USDA=1.176
NC_035090.1	78729105	.	C	A	.	.	MAF_USDA=1.176
NC_035090.1	78729114	.	G	A	.	.	MAF_USDA=4.098
NC_035090.1	78729137	.	C	A	.	.	MAF_INRAE=5.263;MAF_USDA=9.836
NC_035090.1	78729204	.	A	G	.	.	MAF_INRAE=5.263;MAF_USDA=4.918
NC_035090.1	78729281	.	C	T	.	.	MAF_USDA=1.639
NC_035090.1	78729298	.	T	G	.	.	MAF_INRAE=12.5;MAF_USDA=15.294
NC_035090.1	78729313	.	C	T	.	.	MAF_INRAE=5.833;MAF_USDA=12.5
NC_035090.1	78729394	.	A	T	.	.	MAF_INRAE=5.833;MAF_USDA=14.583
NC_035090.1	78729572	.	G	A	.	.	MAF_USDA=1.639
NC_035090.1	78729683	.	C	G	.	.	MAF_INRAE=2.5;MAF_USDA=3.279
NC_035090.1	78729861	.	G	C	.	.	MAF_USDA=18.75
NC_035090.1	78729878	.	G	A	.	.	MAF_INRAE=25.949;MAF_USDA=14.706
NC_035090.1	78729904	.	A	C	.	.	MAF_INRAE=29.167;MAF_USDA=31.25
NC_035090.1	78730117	.	A	T	.	.	MAF_USDA=4.918
NC_035090.1	78730131	.	T	A	.	.	MAF_USDA=1.639
NC_035090.1	78730137	.	A	T	.	.	MAF_USDA=1.639
NC_035090.1	78730138	.	T	A	.	.	MAF_USDA=1.639
NC_035090.1	78730283	.	C	T	.	.	MAF_INRAE=12.025
NC_035090.1	78730328	.	T	A	.	.	MAF_INRAE=24.051
NC_035090.1	78730330	.	G	A	.	.	MAF_INRAE=23.333
NC_035090.1	78730394	.	G	T	.	.	MAF_INRAE=42.105
NC_035090.1	78730448	.	T	G	.	.	MAF_INRAE=5.696;MAF_USDA=9.016
NC_035090.1	78730605	.	A	G	.	.	MAF_INRAE=12.658
NC_035090.1	78730622	.	G	A	.	.	MAF_INRAE=1.667
NC_035090.1	78730634	.	A	G	.	.	MAF_INRAE=5.833
NC_035090.1	78730638	.	G	A	.	.	MAF_INRAE=5.833
NC_035090.1	78730653	.	G	A	.	.	MAF_USDA=7.377
NC_035090.1	78730695	.	A	C	.	.	MAF_INRAE=17.089;MAF_USDA=12.941
NC_035090.1	78730703	.	C	T	.	.	MAF_USDA=3.279
NC_035090.1	78730761	.	C	G	.	.	MAF_USDA=12.5
NC_035090.1	78730773	.	G	C	.	.	MAF_USDA=7.059
NC_035090.1	78730843	.	T	G	.	.	MAF_USDA=5.738
NC_035090.1	78730866	.	C	T	.	.	MAF_USDA=1.765
NC_035090.1	78730913	.	C	A	.	.	MAF_USDA=7.647
NC_035090.1	78730915	.	T	A	.	.	MAF_USDA=1.639
NC_035090.1	78730920	.	G	A	.	.	MAF_INRAE=4.167;MAF_USDA=4.098
NC_035090.1	78730931	.	G	A	.	.	MAF_INRAE=15.789;MAF_USDA=7.647
NC_035090.1	78730938	.	T	C	.	.	MAF_INRAE=18.333;MAF_USDA=18.235
NC_035090.1	78730939	.	T	C	.	.	MAF_INRAE=18.333
NC_035090.1	78730941	.	T	G	.	.	MAF_USDA=7.377
NC_035090.1	78730970	.	G	A	.	.	MAF_USDA=1.639
NC_035090.1	78730974	.	C	T	.	.	MAF_USDA=8.197
NC_035090.1	78730977	.	C	T	.	.	MAF_USDA=7.377
NC_035090.1	78730981	.	T	C	.	.	MAF_USDA=1.639
NC_035090.1	78731049	.	T	C	.	.	MAF_USDA=6.557
NC_035090.1	78731188	.	C	T	.	.	MAF_USDA=4.118
NC_035090.1	78731190	.	C	T	.	.	MAF_INRAE=9.167;MAF_USDA=14.706
NC_035090.1	78731195	.	A	T	.	.	MAF_USDA=1.639
NC_035090.1	78731282	.	G	A	.	.	MAF_INRAE=5.833;MAF_USDA=8.824
NC_035090.1	78731298	.	G	T	.	.	MAF_INRAE=32.278;MAF_USDA=35.294
NC_035090.1	78731308	.	C	A	.	.	MAF_INRAE=37.975;MAF_USDA=24.706
NC_035090.1	78731334	.	T	C	.	.	MAF_INRAE=13.291;MAF_USDA=3.279
NC_035090.1	78731350	.	C	T	.	.	MAF_INRAE=17.089;MAF_USDA=11.765
NC_035090.1	78731394	.	C	T	.	.	MAF_INRAE=15.789;MAF_USDA=10.588
NC_035090.1	78731396	.	T	C	.	.	MAF_INRAE=17.089;MAF_USDA=11.765
NC_035090.1	78731408	.	T	C	.	.	MAF_INRAE=17.089;MAF_USDA=16.667
NC_035090.1	78731435	.	C	T	.	.	MAF_INRAE=6.667;MAF_USDA=4.918
NC_035090.1	78731475	.	G	T	.	.	MAF_INRAE=17.089;MAF_USDA=12.353
NC_035090.1	78731482	.	T	C	.	.	MAF_INRAE=17.089;MAF_USDA=11.765
NC_035090.1	78731486	.	G	A	.	.	MAF_INRAE=5.833;MAF_USDA=14.583
NC_035090.1	78731488	.	G	A	.	.	MAF_USDA=4.167
NC_035090.1	78731495	.	C	A	.	.	MAF_INRAE=17.089;MAF_USDA=11.765
NC_035090.1	78731502	.	G	A	.	.	MAF_INRAE=17.089;MAF_USDA=11.765
NC_035090.1	78731524	.	C	T	.	.	MAF_INRAE=17.089;MAF_USDA=11.765
NC_035090.1	78731535	.	A	T	.	.	MAF_INRAE=17.089;MAF_USDA=11.765
NC_035090.1	78731679	.	G	A	.	.	MAF_USDA=12.651
NC_035090.1	78731695	.	C	G	.	.	MAF_INRAE=42.105;MAF_USDA=10.843
NC_035090.1	78731783	.	A	G	.	.	MAF_USDA=17.857
NC_035090.1	78732436	.	A	G	.	.	MAF_INRAE=5.0
NC_035090.1	78732508	.	G	A	.	.	MAF_INRAE=1.667
NC_035090.1	78732598	.	T	C	.	.	MAF_INRAE=7.5
NC_035090.1	78732617	.	C	T	.	.	MAF_INRAE=2.5
NC_035090.1	78732618	.	T	G	.	.	MAF_INRAE=2.5
NC_035090.1	78732652	.	G	A	.	.	MAF_INRAE=1.667
NC_035090.1	78732666	.	G	A	.	.	MAF_INRAE=1.667
NC_035090.1	78735636	.	A	C	.	.	MAF_USDA=4.167
NC_035090.1	78735660	.	C	T	.	.	MAF_INRAE=4.167;MAF_USDA=8.929
NC_035090.1	78735725	.	A	T	.	.	MAF_INRAE=20.253;MAF_USDA=19.167
NC_035090.1	78735818	.	C	G	.	.	MAF_INRAE=42.105;MAF_USDA=12.353
NC_035090.1	78735825	.	T	C	.	.	MAF_INRAE=42.105;MAF_USDA=12.353
NC_035090.1	78735864	.	G	C	.	.	MAF_USDA=6.471
NC_035090.1	78735899	.	A	C	.	.	MAF_INRAE=16.456;MAF_USDA=14.118
NC_035090.1	78735901	.	G	C	.	.	MAF_INRAE=3.333;MAF_USDA=12.5
NC_035090.1	78735929	.	G	A	.	.	MAF_INRAE=15.823;MAF_USDA=11.176
NC_035090.1	78735936	.	C	G	.	.	MAF_INRAE=15.823;MAF_USDA=11.765
NC_035090.1	78735975	.	T	A	.	.	MAF_USDA=8.824
NC_035090.1	78735976	.	A	G	.	.	MAF_USDA=11.765
NC_035090.1	78735977	.	G	C	.	.	MAF_USDA=11.176
NC_035090.1	78736019	.	T	C	.	.	MAF_USDA=20.833
NC_035090.1	78736172	.	C	T	.	.	MAF_USDA=2.459
NC_035090.1	78736232	.	G	A	.	.	MAF_INRAE=5.0;MAF_USDA=7.059
NC_035090.1	78736233	.	A	C	.	.	MAF_USDA=5.882
NC_035090.1	78736260	.	G	T	.	.	MAF_USDA=9.412
NC_035090.1	78736346	.	G	T	.	.	MAF_USDA=4.098
NC_035090.1	78736365	.	G	A	.	.	MAF_USDA=12.5
NC_035090.1	78736375	.	G	A	.	.	MAF_USDA=4.098
NC_035090.1	78736400	.	G	T	.	.	MAF_INRAE=8.333
NC_035090.1	78736484	.	A	G	.	.	MAF_INRAE=8.228
NC_035090.1	78736512	.	C	T	.	.	MAF_INRAE=15.789
NC_035090.1	78736537	.	G	A	.	.	MAF_INRAE=5.0
NC_035090.1	78736552	.	T	A	.	.	MAF_INRAE=5.696
NC_035090.1	78736559	.	T	A	.	.	MAF_USDA=1.639
NC_035090.1	78736616	.	C	A	.	.	MAF_INRAE=1.667
NC_035090.1	78736669	.	G	A	.	.	MAF_USDA=14.583
NC_035090.1	78736729	.	T	G	.	.	MAF_USDA=14.583
NC_035090.1	78736766	.	A	C	.	.	MAF_USDA=1.639
NC_035090.1	78736773	.	G	A	.	.	MAF_INRAE=1.667;MAF_USDA=12.5
NC_035090.1	78736807	.	G	T	.	.	MAF_USDA=10.417
NC_035090.1	78736832	.	A	G	.	.	MAF_USDA=41.667
NC_035090.1	78736840	.	T	A	.	.	MAF_USDA=13.529
NC_035090.1	78736844	.	T	A	.	.	MAF_USDA=14.167
NC_035090.1	78736850	.	A	G	.	.	MAF_USDA=2.542
NC_035090.1	78736866	.	A	G	.	.	MAF_USDA=8.235
NC_035090.1	78736873	.	G	T	.	.	MAF_USDA=5.882
NC_035090.1	78736876	.	T	C	.	.	MAF_USDA=5.882
NC_035090.1	78736881	.	G	C	.	.	MAF_USDA=5.738
NC_035090.1	78736982	.	C	G	.	.	MAF_USDA=3.279
NC_035090.1	78737055	.	A	C	.	.	MAF_USDA=2.459
NC_035090.1	78737064	.	G	T	.	.	MAF_USDA=2.459
NC_035090.1	78737089	.	G	C	.	.	MAF_INRAE=10.526;MAF_USDA=7.059
NC_035090.1	78737165	.	C	T	.	.	MAF_USDA=4.167
NC_035090.1	78737167	.	G	T	.	.	MAF_USDA=2.459
NC_035090.1	78737191	.	T	G	.	.	MAF_USDA=8.197
NC_035090.1	78737204	.	G	T	.	.	MAF_USDA=1.639
NC_035090.1	78737245	.	A	T	.	.	MAF_USDA=5.085
NC_035090.1	78737265	.	A	C	.	.	MAF_USDA=13.559
NC_035090.1	78737279	.	T	G	.	.	MAF_USDA=3.333
NC_035090.1	78737295	.	A	T	.	.	MAF_INRAE=6.667;MAF_USDA=13.69
NC_035090.1	78737304	.	G	T	.	.	MAF_USDA=3.333
NC_035090.1	78737305	.	C	G	.	.	MAF_USDA=2.5
NC_035090.1	78737306	.	A	C	.	.	MAF_USDA=3.333
NC_035090.1	78737308	.	T	G	.	.	MAF_USDA=3.333
NC_035090.1	78737310	.	T	A	.	.	MAF_USDA=3.333
NC_035090.1	78737313	.	G	A	.	.	MAF_USDA=3.333
NC_035090.1	78737328	.	T	A	.	.	MAF_USDA=2.5
NC_035090.1	78737343	.	G	T	.	.	MAF_USDA=3.333
NC_035090.1	78737369	.	C	T	.	.	MAF_INRAE=5.833;MAF_USDA=14.583
NC_035090.1	78737381	.	C	T	.	.	MAF_INRAE=23.333;MAF_USDA=9.167
NC_035090.1	78737392	.	G	T	.	.	MAF_INRAE=5.833;MAF_USDA=14.583
NC_035090.1	78737414	.	G	A	.	.	MAF_INRAE=6.667;MAF_USDA=7.059
NC_035090.1	78737418	.	C	T	.	.	MAF_USDA=5.738
NC_035090.1	78737445	.	C	A	.	.	MAF_USDA=4.918
NC_035090.1	78737454	.	G	A	.	.	MAF_INRAE=26.667
NC_035090.1	78737480	.	T	C	.	.	MAF_INRAE=6.667;MAF_USDA=17.059
NC_035090.1	78737503	.	C	A	.	.	MAF_USDA=2.5
NC_035090.1	78737564	.	A	C	.	.	MAF_USDA=2.5
NC_035090.1	78737568	.	G	A	.	.	MAF_INRAE=25.0;MAF_USDA=9.167
NC_035090.1	78737582	.	G	A	.	.	MAF_USDA=2.5
NC_035090.1	78737588	.	T	G	.	.	MAF_USDA=2.5
NC_035090.1	78737611	.	C	T	.	.	MAF_USDA=3.333
NC_035090.1	78737613	.	A	C	.	.	MAF_USDA=9.167
NC_035090.1	78737615	.	G	T	.	.	MAF_USDA=2.5
NC_035090.1	78737671	.	C	G	.	.	MAF_USDA=2.459
NC_035090.1	78737675	.	G	A	.	.	MAF_USDA=4.098
NC_035090.1	78737690	.	A	G	.	.	MAF_USDA=2.459
NC_035090.1	78737741	.	C	T	.	.	MAF_USDA=3.279
NC_035090.1	78737791	.	T	C	.	.	MAF_INRAE=5.833;MAF_USDA=7.059
NC_035090.1	78737797	.	T	C	.	.	MAF_INRAE=27.848;MAF_USDA=10.588
NC_035090.1	78737845	.	C	A	.	.	MAF_INRAE=5.263
NC_035090.1	78737846	.	A	C	.	.	MAF_INRAE=6.329
NC_035090.1	78737873	.	T	C	.	.	MAF_USDA=3.279
NC_035090.1	78737917	.	G	T	.	.	MAF_USDA=3.279
NC_035090.1	78738002	.	C	T	.	.	MAF_USDA=10.656
NC_035090.1	78738101	.	G	A	.	.	MAF_USDA=3.279
NC_035090.1	78738103	.	G	A	.	.	MAF_USDA=3.279
NC_035090.1	78738115	.	T	C	.	.	MAF_USDA=3.279
NC_035090.1	78738119	.	A	T	.	.	MAF_USDA=3.279
NC_035090.1	78738131	.	A	T	.	.	MAF_USDA=3.279
NC_035090.1	78738133	.	C	G	.	.	MAF_USDA=3.279
NC_035090.1	78738210	.	T	C	.	.	MAF_INRAE=9.167;MAF_USDA=18.824
NC_035090.1	78738236	.	G	T	.	.	MAF_USDA=2.459
NC_035090.1	78738237	.	C	G	.	.	MAF_USDA=2.459
NC_035090.1	78738239	.	G	A	.	.	MAF_USDA=2.459
NC_035090.1	78738245	.	A	T	.	.	MAF_USDA=2.459
NC_035090.1	78738264	.	G	T	.	.	MAF_INRAE=9.167;MAF_USDA=16.471
NC_035090.1	78738269	.	C	G	.	.	MAF_INRAE=8.333;MAF_USDA=17.059
NC_035090.1	78738284	.	A	G	.	.	MAF_INRAE=2.632;MAF_USDA=7.059
NC_035090.1	78738296	.	T	G	.	.	MAF_USDA=2.459
NC_035090.1	78738341	.	G	T	.	.	MAF_INRAE=7.595;MAF_USDA=27.647
NC_035090.1	78738364	.	T	G	.	.	MAF_INRAE=5.263;MAF_USDA=4.167
NC_035090.1	78738423	.	T	C	.	.	MAF_USDA=2.459
NC_035090.1	78738425	.	A	G	.	.	MAF_USDA=1.639
NC_035090.1	78738460	.	A	G	.	.	MAF_USDA=2.5
NC_035090.1	78738488	.	T	A	.	.	MAF_INRAE=45.57;MAF_USDA=28.235
NC_035090.1	78738495	.	A	T	.	.	MAF_INRAE=13.291;MAF_USDA=7.647
NC_035090.1	78738538	.	C	G	.	.	MAF_INRAE=10.526;MAF_USDA=4.167
NC_035090.1	78738540	.	T	A	.	.	MAF_USDA=4.167
NC_035090.1	78738558	.	A	T	.	.	MAF_USDA=2.459
NC_035090.1	78738576	.	A	C	.	.	MAF_USDA=2.459
NC_035090.1	78738580	.	G	C	.	.	MAF_USDA=4.098
NC_035090.1	78738682	.	T	G	.	.	MAF_INRAE=5.263;MAF_USDA=5.0
NC_035090.1	78738727	.	C	A	.	.	MAF_INRAE=17.089;MAF_USDA=29.167
NC_035090.1	78738771	.	C	T	.	.	MAF_USDA=2.5
NC_035090.1	78738810	.	C	A	.	.	MAF_USDA=3.333
NC_035090.1	78738844	.	T	C	.	.	MAF_INRAE=5.833;MAF_USDA=14.583
NC_035090.1	78738850	.	A	C	.	.	MAF_USDA=3.279
NC_035090.1	78738864	.	A	T	.	.	MAF_USDA=9.016
NC_035090.1	78738896	.	A	G	.	.	MAF_USDA=4.918
NC_035090.1	78738901	.	A	C	.	.	MAF_INRAE=13.291;MAF_USDA=2.459
NC_035090.1	78738907	.	T	G	.	.	MAF_INRAE=13.291;MAF_USDA=2.459
NC_035090.1	78738937	.	A	C	.	.	MAF_USDA=2.459
NC_035090.1	78738940	.	G	T	.	.	MAF_USDA=3.279
NC_035090.1	78738948	.	T	C	.	.	MAF_USDA=2.459
NC_035090.1	78738950	.	T	A	.	.	MAF_USDA=5.738
NC_035090.1	78738951	.	C	A	.	.	MAF_USDA=2.459
NC_035090.1	78738954	.	G	T	.	.	MAF_USDA=2.459
NC_035090.1	78738955	.	G	A	.	.	MAF_USDA=3.279
NC_035090.1	78738968	.	C	G	.	.	MAF_USDA=2.459
NC_035090.1	78738980	.	T	A	.	.	MAF_INRAE=10.526;MAF_USDA=1.639
NC_035090.1	78738987	.	A	C	.	.	MAF_INRAE=10.526;MAF_USDA=1.667
NC_035090.1	78739004	.	T	G	.	.	MAF_INRAE=10.526;MAF_USDA=3.279
NC_035090.1	78739015	.	T	G	.	.	MAF_USDA=2.459
NC_035090.1	78739016	.	T	G	.	.	MAF_USDA=2.459
NC_035090.1	78739041	.	G	A	.	.	MAF_INRAE=10.526;MAF_USDA=6.557
NC_035090.1	78739049	.	C	T	.	.	MAF_INRAE=13.924;MAF_USDA=11.765
NC_035090.1	78739050	.	G	C	.	.	MAF_USDA=7.377
NC_035090.1	78739052	.	T	C	.	.	MAF_USDA=2.459
NC_035090.1	78739057	.	C	G	.	.	MAF_USDA=4.918
NC_035090.1	78739067	.	T	A	.	.	MAF_USDA=2.459
NC_035090.1	78739068	.	G	A	.	.	MAF_USDA=1.667
NC_035090.1	78739077	.	T	A	.	.	MAF_USDA=1.639
NC_035090.1	78739099	.	C	A	.	.	MAF_USDA=6.557
NC_035090.1	78739120	.	C	T	.	.	MAF_USDA=2.459
NC_035090.1	78739184	.	C	T	.	.	MAF_USDA=6.25
NC_035090.1	78739223	.	C	A	.	.	MAF_INRAE=10.833
NC_035090.1	78739231	.	A	G	.	.	MAF_INRAE=26.582;MAF_USDA=4.918
NC_035090.1	78739251	.	T	C	.	.	MAF_USDA=2.459
NC_035090.1	78739274	.	C	T	.	.	MAF_USDA=2.459
NC_035090.1	78739310	.	G	T	.	.	MAF_INRAE=1.667
NC_035090.1	78739418	.	C	G	.	.	MAF_INRAE=33.544;MAF_USDA=31.765
NC_035090.1	78739430	.	C	T	.	.	MAF_USDA=10.0
NC_035090.1	78739471	.	G	T	.	.	MAF_INRAE=5.263;MAF_USDA=4.098
NC_035090.1	78739514	.	G	A	.	.	MAF_USDA=4.098
NC_035090.1	78739526	.	A	C	.	.	MAF_INRAE=5.833
NC_035090.1	78739528	.	A	T	.	.	MAF_USDA=2.459
NC_035090.1	78739533	.	A	T	.	.	MAF_USDA=2.459
NC_035090.1	78739534	.	C	T	.	.	MAF_USDA=3.279
NC_035090.1	78739588	.	G	A	.	.	MAF_USDA=11.475
NC_035090.1	78739600	.	C	A	.	.	MAF_USDA=29.167
NC_035090.1	78739601	.	C	T	.	.	MAF_USDA=1.639
NC_035090.1	78739603	.	A	G	.	.	MAF_USDA=5.738
NC_035090.1	78739615	.	C	T	.	.	MAF_USDA=18.75
NC_035090.1	78739618	.	G	T	.	.	MAF_USDA=16.667
NC_035090.1	78739619	.	G	A	.	.	MAF_USDA=14.583
NC_035090.1	78739641	.	G	A	.	.	MAF_USDA=8.197
NC_035090.1	78739642	.	G	A	.	.	MAF_USDA=45.833
NC_035090.1	78739654	.	A	T	.	.	MAF_USDA=9.836
NC_035090.1	78739655	.	G	C	.	.	MAF_USDA=9.836
NC_035090.1	78739667	.	G	A	.	.	MAF_USDA=14.583
NC_035090.1	78739723	.	A	G	.	.	MAF_USDA=6.25
NC_035090.1	78739756	.	G	T	.	.	MAF_USDA=7.377
NC_035090.1	78739773	.	T	C	.	.	MAF_USDA=8.197
NC_035090.1	78739795	.	C	T	.	.	MAF_USDA=1.639
NC_035090.1	78739833	.	A	G	.	.	MAF_INRAE=6.667;MAF_USDA=5.882
NC_035090.1	78739870	.	T	C	.	.	MAF_INRAE=3.333
NC_035090.1	78739872	.	C	A	.	.	MAF_INRAE=3.333
NC_035090.1	78739874	.	G	T	.	.	MAF_USDA=1.667
NC_035090.1	78739885	.	T	A	.	.	MAF_INRAE=3.333
NC_035090.1	78739906	.	A	G	.	.	MAF_USDA=1.667
NC_035090.1	78739916	.	C	T	.	.	MAF_USDA=5.0
NC_035090.1	78740025	.	C	T	.	.	MAF_INRAE=22.5;MAF_USDA=6.471
NC_035090.1	78740042	.	T	A	.	.	MAF_INRAE=1.667
NC_035090.1	78740049	.	A	C	.	.	MAF_INRAE=1.667
NC_035090.1	78740067	.	T	C	.	.	MAF_USDA=3.529
NC_035090.1	78740116	.	G	T	.	.	MAF_USDA=3.279
NC_035090.1	78740179	.	T	G	.	.	MAF_USDA=1.639
NC_035090.1	78740180	.	G	A	.	.	MAF_INRAE=3.333
NC_035090.1	78740197	.	T	A	.	.	MAF_INRAE=4.167
NC_035090.1	78740215	.	C	G	.	.	MAF_INRAE=22.5
NC_035090.1	78740295	.	T	G	.	.	MAF_USDA=4.167
NC_035090.1	78740299	.	A	T	.	.	MAF_USDA=3.39
NC_035090.1	78740306	.	A	C	.	.	MAF_USDA=3.39
NC_035090.1	78740334	.	C	T	.	.	MAF_INRAE=21.667;MAF_USDA=35.366
NC_035090.1	78740358	.	T	C	.	.	MAF_INRAE=6.667;MAF_USDA=16.667
NC_035090.1	78740378	.	C	T	.	.	MAF_USDA=6.25
NC_035090.1	78740620	.	T	A	.	.	MAF_USDA=6.78
NC_035090.1	78740623	.	A	T	.	.	MAF_USDA=6.78
NC_035090.1	78740672	.	T	G	.	.	MAF_USDA=1.807
NC_035090.1	78740693	.	G	A	.	.	MAF_USDA=10.417
NC_035090.1	78741015	.	C	T	.	.	MAF_USDA=10.656
NC_035090.1	78741053	.	G	A	.	.	MAF_INRAE=36.842;MAF_USDA=31.765
NC_035090.1	78741082	.	A	T	.	.	MAF_USDA=4.167
NC_035090.1	78741180	.	G	A	.	.	MAF_USDA=3.279
NC_035090.1	78741205	.	C	T	.	.	MAF_USDA=5.294
NC_035090.1	78741208	.	C	T	.	.	MAF_USDA=13.115
NC_035090.1	78741247	.	C	T	.	.	MAF_USDA=25.0
NC_035090.1	78741306	.	T	C	.	.	MAF_INRAE=5.263
NC_035090.1	78741445	.	C	G	.	.	MAF_INRAE=42.105;MAF_USDA=20.833
NC_035090.1	78741491	.	A	T	.	.	MAF_INRAE=42.105;MAF_USDA=46.341
NC_035090.1	78741527	.	T	C	.	.	MAF_USDA=20.833
NC_035090.1	78741539	.	G	C	.	.	MAF_USDA=25.0
NC_035090.1	78741579	.	T	G	.	.	MAF_INRAE=42.105;MAF_USDA=42.683
NC_035090.1	78741805	.	C	A	.	.	MAF_INRAE=10.526
NC_035090.1	78741887	.	T	A	.	.	MAF_INRAE=5.263
NC_035090.1	78741932	.	A	G	.	.	MAF_INRAE=17.722;MAF_USDA=18.75
NC_035090.1	78741958	.	C	T	.	.	MAF_INRAE=16.456;MAF_USDA=18.75
NC_035090.1	78741985	.	C	T	.	.	MAF_INRAE=5.263
NC_035090.1	78742078	.	T	A	.	.	MAF_INRAE=5.263
NC_035090.1	78742126	.	G	A	.	.	MAF_INRAE=2.5
NC_035090.1	78742133	.	G	A	.	.	MAF_INRAE=26.582;MAF_USDA=11.31
NC_035090.1	78742152	.	A	T	.	.	MAF_INRAE=1.667
NC_035090.1	78742167	.	A	C	.	.	MAF_INRAE=2.5
NC_035090.1	78742298	.	A	G	.	.	MAF_INRAE=5.263
NC_035090.1	78742307	.	C	T	.	.	MAF_INRAE=17.722;MAF_USDA=16.667
NC_035090.1	78742320	.	A	G	.	.	MAF_INRAE=5.263
NC_035090.1	78742326	.	C	T	.	.	MAF_INRAE=17.722;MAF_USDA=20.833
NC_035090.1	78742347	.	C	A	.	.	MAF_INRAE=17.722;MAF_USDA=12.5
NC_035090.1	78742423	.	C	T	.	.	MAF_INRAE=2.632
NC_035090.1	78742452	.	G	T	.	.	MAF_INRAE=16.667;MAF_USDA=32.353
NC_035090.1	78742460	.	G	A	.	.	MAF_INRAE=2.632;MAF_USDA=5.738
NC_035090.1	78742487	.	G	A	.	.	MAF_INRAE=3.333
NC_035090.1	78742507	.	G	A	.	.	MAF_INRAE=18.333
NC_035090.1	78742509	.	G	A	.	.	MAF_INRAE=10.0
NC_035090.1	78742518	.	C	T	.	.	MAF_INRAE=2.5
NC_035090.1	78742520	.	C	T	.	.	MAF_INRAE=7.5
NC_035090.1	78742521	.	T	G	.	.	MAF_INRAE=7.5
NC_035090.1	78742524	.	A	C	.	.	MAF_INRAE=7.5
NC_035090.1	78742525	.	C	T	.	.	MAF_INRAE=2.632;MAF_USDA=6.557
NC_035090.1	78742531	.	T	G	.	.	MAF_INRAE=13.333
NC_035090.1	78742546	.	G	T	.	.	MAF_USDA=1.639
NC_035090.1	78742547	.	C	T	.	.	MAF_INRAE=1.667
NC_035090.1	78742550	.	C	A	.	.	MAF_INRAE=2.632;MAF_USDA=5.738
NC_035090.1	78742554	.	C	T	.	.	MAF_INRAE=3.333
NC_035090.1	78742559	.	A	C	.	.	MAF_USDA=1.765
NC_035090.1	78742582	.	G	A	.	.	MAF_INRAE=15.823;MAF_USDA=18.75
NC_035090.1	78742584	.	A	T	.	.	MAF_INRAE=2.632;MAF_USDA=7.377
NC_035090.1	78742591	.	A	T	.	.	MAF_INRAE=2.632;MAF_USDA=4.918
NC_035090.1	78742636	.	C	T	.	.	MAF_USDA=1.639
NC_035090.1	78742660	.	T	A	.	.	MAF_INRAE=5.0;MAF_USDA=2.976
NC_035090.1	78742692	.	T	C	.	.	MAF_INRAE=19.167;MAF_USDA=20.833
NC_035090.1	78742718	.	A	C	.	.	MAF_INRAE=15.19;MAF_USDA=18.75
NC_035090.1	78742729	.	C	A	.	.	MAF_USDA=3.279
NC_035090.1	78742738	.	A	G	.	.	MAF_USDA=2.459
NC_035090.1	78742789	.	A	G	.	.	MAF_USDA=2.459
NC_035090.1	78742829	.	C	T	.	.	MAF_INRAE=2.632;MAF_USDA=4.918
NC_035090.1	78742905	.	C	T	.	.	MAF_INRAE=15.19;MAF_USDA=17.857
NC_035090.1	78742929	.	T	C	.	.	MAF_INRAE=15.823;MAF_USDA=18.75
NC_035090.1	78742967	.	C	T	.	.	MAF_INRAE=3.333
NC_035090.1	78742973	.	T	C	.	.	MAF_INRAE=8.228;MAF_USDA=8.333
NC_035090.1	78743076	.	C	A	.	.	MAF_INRAE=13.333
NC_035090.1	78743107	.	C	T	.	.	MAF_INRAE=16.456;MAF_USDA=18.75
NC_035090.1	78743108	.	G	A	.	.	MAF_INRAE=5.696;MAF_USDA=2.083
NC_035090.1	78743163	.	C	T	.	.	MAF_INRAE=16.456;MAF_USDA=18.75
NC_035090.1	78743194	.	C	T	.	.	MAF_INRAE=5.263
NC_035090.1	78743228	.	A	C	.	.	MAF_INRAE=17.722;MAF_USDA=18.75
NC_035090.1	78743306	.	T	C	.	.	MAF_INRAE=5.263
NC_035090.1	78743331	.	C	T	.	.	MAF_INRAE=16.456;MAF_USDA=18.75
NC_035090.1	78743355	.	T	C	.	.	MAF_INRAE=19.62;MAF_USDA=18.75
NC_035090.1	78743370	.	G	C	.	.	MAF_INRAE=5.263
NC_035090.1	78743401	.	T	G	.	.	MAF_INRAE=18.333
NC_035090.1	78743404	.	A	G	.	.	MAF_INRAE=15.0;MAF_USDA=35.417
NC_035090.1	78743486	.	G	T	.	.	MAF_INRAE=17.089;MAF_USDA=20.122
NC_035090.1	78743487	.	A	G	.	.	MAF_USDA=6.034
NC_035090.1	78743586	.	G	A	.	.	MAF_INRAE=27.215;MAF_USDA=13.415
NC_035090.1	78743587	.	G	T	.	.	MAF_INRAE=27.5;MAF_USDA=13.415
NC_035090.1	78743592	.	G	A	.	.	MAF_INRAE=17.722;MAF_USDA=42.073
NC_035090.1	78743782	.	A	G	.	.	MAF_INRAE=17.5
NC_035090.1	78743811	.	C	T	.	.	MAF_INRAE=10.526;MAF_USDA=4.167
NC_035090.1	78743875	.	C	A	.	.	MAF_INRAE=9.167
NC_035090.1	78743894	.	T	G	.	.	MAF_INRAE=14.557;MAF_USDA=14.583
NC_035090.1	78743901	.	T	C	.	.	MAF_USDA=6.25
NC_035090.1	78743910	.	T	G	.	.	MAF_INRAE=13.333;MAF_USDA=8.333
NC_035090.1	78743999	.	A	T	.	.	MAF_INRAE=13.924
NC_035090.1	78744043	.	G	C	.	.	MAF_INRAE=15.0
NC_035090.1	78744073	.	A	C	.	.	MAF_INRAE=15.823;MAF_USDA=14.583
NC_035090.1	78744137	.	A	G	.	.	MAF_INRAE=15.823;MAF_USDA=12.5
NC_035090.1	78744216	.	G	A	.	.	MAF_INRAE=17.089;MAF_USDA=43.976
NC_035090.1	78744538	.	C	A	.	.	MAF_INRAE=5.263
NC_035090.1	78744594	.	G	C	.	.	MAF_INRAE=26.582;MAF_USDA=12.5
NC_035090.1	78744628	.	G	A	.	.	MAF_INRAE=17.089;MAF_USDA=12.5
NC_035090.1	78744635	.	C	A	.	.	MAF_INRAE=17.089;MAF_USDA=12.5
NC_035090.1	78744675	.	G	A	.	.	MAF_USDA=11.475
NC_035090.1	78744681	.	A	T	.	.	MAF_INRAE=17.5
NC_035090.1	78744697	.	T	C	.	.	MAF_USDA=1.639
NC_035090.1	78744702	.	C	A	.	.	MAF_USDA=3.529
NC_035090.1	78744703	.	G	A	.	.	MAF_INRAE=32.278;MAF_USDA=45.294
NC_035090.1	78744753	.	A	G	.	.	MAF_INRAE=30.38;MAF_USDA=30.588
NC_035090.1	78744783	.	C	G	.	.	MAF_USDA=1.639
NC_035090.1	78744808	.	A	G	.	.	MAF_INRAE=26.582;MAF_USDA=11.765
NC_035090.1	78744815	.	C	A	.	.	MAF_INRAE=5.263;MAF_USDA=6.557
NC_035090.1	78744837	.	G	A	.	.	MAF_USDA=1.639
NC_035090.1	78744840	.	G	A	.	.	MAF_USDA=1.639
NC_035090.1	78744844	.	C	T	.	.	MAF_USDA=9.412
NC_035090.1	78744855	.	G	A	.	.	MAF_USDA=6.557
NC_035090.1	78744876	.	C	T	.	.	MAF_INRAE=36.076;MAF_USDA=29.167
NC_035090.1	78744900	.	A	G	.	.	MAF_INRAE=16.456;MAF_USDA=12.5
NC_035090.1	78744903	.	A	C	.	.	MAF_INRAE=6.667;MAF_USDA=19.412
NC_035090.1	78744913	.	G	T	.	.	MAF_INRAE=14.557;MAF_USDA=44.118
NC_035090.1	78744917	.	G	A	.	.	MAF_INRAE=5.263;MAF_USDA=8.197
NC_035090.1	78744919	.	A	T	.	.	MAF_USDA=6.557
NC_035090.1	78744937	.	C	T	.	.	MAF_INRAE=48.734;MAF_USDA=19.412
NC_035090.1	78744954	.	A	T	.	.	MAF_INRAE=15.833;MAF_USDA=16.471
NC_035090.1	78744964	.	G	A	.	.	MAF_INRAE=48.101;MAF_USDA=33.529
NC_035090.1	78744970	.	C	T	.	.	MAF_INRAE=15.0;MAF_USDA=14.706
NC_035090.1	78744986	.	G	A	.	.	MAF_USDA=5.738
NC_035090.1	78744987	.	G	A	.	.	MAF_USDA=4.098
NC_035090.1	78744988	.	T	C	.	.	MAF_INRAE=48.734;MAF_USDA=20.0
NC_035090.1	78745015	.	A	G	.	.	MAF_USDA=1.639
NC_035090.1	78745025	.	A	G	.	.	MAF_USDA=4.918
NC_035090.1	78745168	.	C	T	.	.	MAF_INRAE=30.38;MAF_USDA=15.294
NC_035090.1	78745196	.	G	T	.	.	MAF_INRAE=31.013;MAF_USDA=20.0
NC_035090.1	78745244	.	G	A	.	.	MAF_INRAE=2.5
NC_035090.1	78745256	.	A	G	.	.	MAF_USDA=5.738
NC_035090.1	78745283	.	C	T	.	.	MAF_USDA=4.918
NC_035090.1	78745284	.	G	T	.	.	MAF_USDA=4.918
NC_035090.1	78745374	.	A	G	.	.	MAF_INRAE=25.949;MAF_USDA=14.118
NC_035090.1	78745464	.	G	A	.	.	MAF_USDA=2.459
NC_035090.1	78745466	.	T	C	.	.	MAF_INRAE=21.667;MAF_USDA=22.941
NC_035090.1	78745628	.	C	A	.	.	MAF_USDA=9.016
NC_035090.1	78745686	.	C	T	.	.	MAF_USDA=4.918
NC_035090.1	78745701	.	G	T	.	.	MAF_USDA=5.085
NC_035090.1	78745704	.	C	A	.	.	MAF_USDA=1.667
NC_035090.1	78745766	.	C	T	.	.	MAF_USDA=4.098
NC_035090.1	78745775	.	A	T	.	.	MAF_USDA=4.098
NC_035090.1	78745785	.	A	T	.	.	MAF_USDA=3.279
NC_035090.1	78745787	.	G	T	.	.	MAF_USDA=1.639
NC_035090.1	78745791	.	G	C	.	.	MAF_USDA=1.639
NC_035090.1	78745818	.	T	G	.	.	MAF_USDA=11.475
NC_035090.1	78745839	.	G	A	.	.	MAF_USDA=5.738
NC_035090.1	78745855	.	G	A	.	.	MAF_USDA=1.639
NC_035090.1	78745880	.	C	T	.	.	MAF_INRAE=6.667;MAF_USDA=14.754
NC_035090.1	78745949	.	C	T	.	.	MAF_USDA=4.098
NC_035090.1	78746034	.	G	T	.	.	MAF_USDA=3.279
NC_035090.1	78746112	.	G	T	.	.	MAF_USDA=1.639
NC_035090.1	78746493	.	G	T	.	.	MAF_USDA=8.696
NC_035090.1	78746538	.	T	C	.	.	MAF_USDA=5.833
NC_035090.1	78746591	.	T	C	.	.	MAF_USDA=8.475
NC_035090.1	78746602	.	G	A	.	.	MAF_USDA=1.695
NC_035090.1	78746620	.	G	A	.	.	MAF_INRAE=10.526;MAF_USDA=12.5
NC_035090.1	78746659	.	C	G	.	.	MAF_USDA=6.667
NC_035090.1	78746663	.	C	G	.	.	MAF_USDA=2.542
NC_035090.1	78746733	.	C	A	.	.	MAF_INRAE=26.316
NC_035090.1	78746830	.	A	G	.	.	MAF_USDA=11.31
NC_035090.1	78746836	.	C	T	.	.	MAF_USDA=4.098
NC_035090.1	78746856	.	A	G	.	.	MAF_USDA=7.377
NC_035090.1	78746912	.	C	T	.	.	MAF_USDA=2.353
NC_035090.1	78746949	.	C	T	.	.	MAF_USDA=4.098
NC_035090.1	78746950	.	G	A	.	.	MAF_USDA=5.738
NC_035090.1	78746953	.	T	G	.	.	MAF_USDA=2.459
NC_035090.1	78746957	.	G	A	.	.	MAF_USDA=14.706
NC_035090.1	78746966	.	G	T	.	.	MAF_USDA=6.557
NC_035090.1	78746982	.	C	G	.	.	MAF_USDA=2.353
NC_035090.1	78746990	.	C	T	.	.	MAF_USDA=18.75
NC_035090.1	78746991	.	C	G	.	.	MAF_USDA=5.738
NC_035090.1	78746997	.	T	C	.	.	MAF_USDA=4.918
NC_035090.1	78746998	.	G	A	.	.	MAF_USDA=5.738
NC_035090.1	78747029	.	G	A	.	.	MAF_USDA=1.639
NC_035090.1	78747064	.	A	T	.	.	MAF_USDA=3.279
NC_035090.1	78747071	.	G	A	.	.	MAF_USDA=1.639
NC_035090.1	78747300	.	C	A	.	.	MAF_USDA=5.738
NC_035090.1	78747413	.	G	A	.	.	MAF_INRAE=5.263;MAF_USDA=2.459
NC_035090.1	78747485	.	T	A	.	.	MAF_USDA=1.639
NC_035090.1	78747526	.	A	C	.	.	MAF_USDA=5.738
NC_035090.1	78747540	.	T	A	.	.	MAF_USDA=1.639
NC_035090.1	78747548	.	A	G	.	.	MAF_USDA=3.279
NC_035090.1	78747584	.	G	A	.	.	MAF_USDA=2.459
NC_035090.1	78747616	.	C	A	.	.	MAF_USDA=5.738
NC_035090.1	78747671	.	T	A	.	.	MAF_USDA=1.639
NC_035090.1	78747689	.	G	T	.	.	MAF_USDA=4.098
NC_035090.1	78747694	.	C	T	.	.	MAF_USDA=4.918
NC_035090.1	78747714	.	C	T	.	.	MAF_USDA=3.279
NC_035090.1	78747725	.	T	C	.	.	MAF_USDA=5.738
NC_035090.1	78747759	.	C	A	.	.	MAF_USDA=4.918
NC_035090.1	78747760	.	A	T	.	.	MAF_USDA=4.918
NC_035090.1	78747769	.	A	C	.	.	MAF_USDA=5.738
NC_035090.1	78747777	.	G	A	.	.	MAF_USDA=4.918
NC_035090.1	78747794	.	G	T	.	.	MAF_USDA=2.459
NC_035090.1	78747795	.	T	C	.	.	MAF_USDA=5.738
NC_035090.1	78747828	.	A	T	.	.	MAF_USDA=4.098
NC_035090.1	78747829	.	T	C	.	.	MAF_INRAE=14.167;MAF_USDA=15.294
NC_035090.1	78747832	.	C	T	.	.	MAF_USDA=4.918
NC_035090.1	78747915	.	G	A	.	.	MAF_INRAE=50.0;MAF_USDA=29.167
NC_035090.1	78747929	.	C	T	.	.	MAF_USDA=4.098
NC_035090.1	78747965	.	G	A	.	.	MAF_USDA=4.098
NC_035090.1	78748036	.	C	A	.	.	MAF_INRAE=25.833;MAF_USDA=5.294
NC_035090.1	78748057	.	C	T	.	.	MAF_USDA=9.836
NC_035090.1	78748078	.	T	C	.	.	MAF_INRAE=22.152;MAF_USDA=5.882
NC_035090.1	78748190	.	G	T	.	.	MAF_USDA=9.016
NC_035090.1	78748198	.	T	C	.	.	MAF_USDA=9.016
NC_035090.1	78748204	.	T	C	.	.	MAF_USDA=10.656
NC_035090.1	78748231	.	T	C	.	.	MAF_USDA=9.836
NC_035090.1	78748258	.	A	C	.	.	MAF_USDA=1.667
NC_035090.1	78748344	.	A	G	.	.	MAF_USDA=3.333
NC_035090.1	78748352	.	T	C	.	.	MAF_USDA=8.333
NC_035090.1	78748371	.	G	A	.	.	MAF_USDA=8.333
NC_035090.1	78748372	.	T	G	.	.	MAF_USDA=9.167
NC_035090.1	78748382	.	C	A	.	.	MAF_USDA=4.918
NC_035090.1	78748401	.	A	T	.	.	MAF_USDA=5.738
NC_035090.1	78748414	.	C	T	.	.	MAF_INRAE=1.667
NC_035090.1	78748420	.	T	C	.	.	MAF_INRAE=25.316;MAF_USDA=13.529
NC_035090.1	78748446	.	C	A	.	.	MAF_USDA=4.918
NC_035090.1	78748454	.	A	G	.	.	MAF_USDA=4.918
NC_035090.1	78748518	.	G	T	.	.	MAF_USDA=4.098
NC_035090.1	78748555	.	C	T	.	.	MAF_USDA=1.639
NC_035090.1	78748559	.	C	T	.	.	MAF_USDA=1.639
NC_035090.1	78748592	.	G	A	.	.	MAF_INRAE=15.0;MAF_USDA=23.529
NC_035090.1	78748615	.	C	T	.	.	MAF_USDA=12.295
NC_035090.1	78748624	.	G	A	.	.	MAF_USDA=11.475
NC_035090.1	78748625	.	C	A	.	.	MAF_USDA=6.557
NC_035090.1	78748655	.	C	T	.	.	MAF_INRAE=15.0;MAF_USDA=15.882
NC_035090.1	78748725	.	T	G	.	.	MAF_USDA=3.279
NC_035090.1	78748744	.	C	G	.	.	MAF_INRAE=5.263;MAF_USDA=2.459
NC_035090.1	78748767	.	C	T	.	.	MAF_INRAE=2.5;MAF_USDA=4.167
NC_035090.1	78748787	.	G	T	.	.	MAF_USDA=3.279
NC_035090.1	78748820	.	C	A	.	.	MAF_INRAE=8.333
NC_035090.1	78748855	.	A	G	.	.	MAF_USDA=7.377
NC_035090.1	78748979	.	G	A	.	.	MAF_USDA=1.639
NC_035090.1	78749011	.	A	C	.	.	MAF_USDA=12.295
NC_035090.1	78749119	.	C	T	.	.	MAF_USDA=12.295
NC_035090.1	78749159	.	C	T	.	.	MAF_INRAE=2.5;MAF_USDA=2.353
NC_035090.1	78749211	.	C	T	.	.	MAF_USDA=5.294
NC_035090.1	78749442	.	C	T	.	.	MAF_USDA=11.667
NC_035090.1	78749443	.	G	A	.	.	MAF_INRAE=8.333
NC_035090.1	78749459	.	G	A	.	.	MAF_USDA=11.475
NC_035090.1	78749468	.	C	T	.	.	MAF_USDA=10.656
NC_035090.1	78749511	.	G	A	.	.	MAF_USDA=5.738
NC_035090.1	78749567	.	G	A	.	.	MAF_USDA=6.25
NC_035090.1	78749740	.	C	T	.	.	MAF_INRAE=1.667
NC_035090.1	78749804	.	G	T	.	.	MAF_USDA=8.235
NC_035090.1	78749838	.	A	G	.	.	MAF_USDA=6.25
NC_035090.1	78749843	.	G	T	.	.	MAF_INRAE=32.278;MAF_USDA=25.882
NC_035090.1	78749862	.	A	T	.	.	MAF_USDA=10.656
NC_035090.1	78749901	.	G	T	.	.	MAF_USDA=4.918
NC_035090.1	78750031	.	T	C	.	.	MAF_USDA=6.557
NC_035090.1	78750085	.	A	C	.	.	MAF_USDA=6.667
NC_035090.1	78755298	.	G	A	.	.	MAF_USDA=12.069
NC_035090.1	78755373	.	G	A	.	.	MAF_USDA=3.279
NC_035090.1	78755415	.	A	G	.	.	MAF_INRAE=15.0
NC_035090.1	78755421	.	A	C	.	.	MAF_INRAE=15.0
NC_035090.1	78755506	.	A	G	.	.	MAF_USDA=1.639
NC_035090.1	78755581	.	G	T	.	.	MAF_INRAE=3.333
NC_035090.1	78755614	.	A	G	.	.	MAF_USDA=22.131
NC_035090.1	78755638	.	A	C	.	.	MAF_USDA=4.918
NC_035090.1	78755668	.	G	A	.	.	MAF_USDA=1.639
NC_035090.1	78755692	.	C	A	.	.	MAF_INRAE=15.0;MAF_USDA=12.941
NC_035090.1	78755696	.	A	C	.	.	MAF_USDA=1.667
NC_035090.1	78755707	.	C	T	.	.	MAF_USDA=6.548
NC_035090.1	78755710	.	A	T	.	.	MAF_INRAE=10.526;MAF_USDA=4.167
NC_035090.1	78755789	.	A	T	.	.	MAF_USDA=1.639
NC_035090.1	78755790	.	G	A	.	.	MAF_USDA=1.639
NC_035090.1	78755792	.	A	G	.	.	MAF_USDA=1.639
NC_035090.1	78755794	.	A	G	.	.	MAF_USDA=1.639
NC_035090.1	78755796	.	G	T	.	.	MAF_USDA=1.639
NC_035090.1	78755801	.	A	T	.	.	MAF_USDA=2.459
NC_035090.1	78755867	.	A	C	.	.	MAF_USDA=4.918
NC_035090.1	78755911	.	G	A	.	.	MAF_USDA=21.176
NC_035090.1	78755950	.	T	G	.	.	MAF_USDA=7.059
NC_035090.1	78755988	.	C	T	.	.	MAF_INRAE=7.5;MAF_USDA=11.176
NC_035090.1	78755999	.	G	A	.	.	MAF_INRAE=7.5;MAF_USDA=11.765
NC_035090.1	78756021	.	C	A	.	.	MAF_INRAE=5.263
NC_035090.1	78756040	.	C	A	.	.	MAF_INRAE=19.62;MAF_USDA=18.235
NC_035090.1	78756066	.	G	A	.	.	MAF_INRAE=30.38
NC_035090.1	78756068	.	A	G	.	.	MAF_USDA=3.279
NC_035090.1	78756085	.	A	G	.	.	MAF_USDA=4.098
NC_035090.1	78756087	.	A	G	.	.	MAF_USDA=6.557
NC_035090.1	78756102	.	G	A	.	.	MAF_USDA=6.471
NC_035090.1	78756116	.	A	T	.	.	MAF_INRAE=15.833;MAF_USDA=16.471
NC_035090.1	78756146	.	T	C	.	.	MAF_USDA=9.016
NC_035090.1	78756163	.	T	A	.	.	MAF_USDA=5.882
NC_035090.1	78756305	.	G	C	.	.	MAF_USDA=4.118
NC_035090.1	78756321	.	C	A	.	.	MAF_INRAE=30.0;MAF_USDA=45.294
NC_035090.1	78756327	.	G	A	.	.	MAF_INRAE=2.5;MAF_USDA=4.167
NC_035090.1	78756330	.	G	A	.	.	MAF_USDA=2.459
NC_035090.1	78756351	.	T	G	.	.	MAF_USDA=2.459
NC_035090.1	78756434	.	G	A	.	.	MAF_INRAE=15.789
NC_035090.1	78756630	.	A	G	.	.	MAF_INRAE=42.105;MAF_USDA=2.083
NC_035090.1	78756633	.	C	T	.	.	MAF_USDA=13.529
NC_035090.1	78756647	.	C	A	.	.	MAF_INRAE=42.105;MAF_USDA=16.667
NC_035090.1	78759034	.	T	C	.	.	MAF_USDA=17.391
NC_035090.1	78759114	.	G	A	.	.	MAF_USDA=16.667
NC_035090.1	78759140	.	C	T	.	.	MAF_USDA=12.941
NC_035090.1	78759227	.	C	T	.	.	MAF_USDA=4.098
NC_035090.1	78759228	.	A	G	.	.	MAF_INRAE=15.789;MAF_USDA=28.235
NC_035090.1	78759334	.	G	C	.	.	MAF_USDA=4.918
NC_035090.1	78759348	.	C	A	.	.	MAF_USDA=5.0
NC_035090.1	78759349	.	C	A	.	.	MAF_USDA=5.0
NC_035090.1	78759388	.	C	T	.	.	MAF_INRAE=28.481;MAF_USDA=25.882
NC_035090.1	78759435	.	G	A	.	.	MAF_USDA=2.459
NC_035090.1	78759485	.	A	G	.	.	MAF_INRAE=6.667;MAF_USDA=8.235
NC_035090.1	78759556	.	G	A	.	.	MAF_INRAE=8.228;MAF_USDA=38.69
NC_035090.1	78759576	.	T	A	.	.	MAF_USDA=6.25
NC_035090.1	78759602	.	C	A	.	.	MAF_INRAE=1.667;MAF_USDA=9.036
NC_035090.1	78759603	.	C	A	.	.	MAF_INRAE=1.667;MAF_USDA=9.036
NC_035090.1	78759624	.	G	A	.	.	MAF_USDA=4.167
NC_035090.1	78762058	.	C	T	.	.	MAF_USDA=2.5
NC_035090.1	78762059	.	C	T	.	.	MAF_USDA=2.5
NC_035090.1	78762103	.	G	A	.	.	MAF_INRAE=31.579
NC_035090.1	78762273	.	C	T	.	.	MAF_INRAE=24.051;MAF_USDA=6.557
NC_035090.1	78762281	.	G	A	.	.	MAF_INRAE=48.734;MAF_USDA=38.235
NC_035090.1	78762314	.	G	A	.	.	MAF_INRAE=47.368;MAF_USDA=10.0
NC_035090.1	78762345	.	G	T	.	.	MAF_USDA=2.459
NC_035090.1	78762384	.	A	G	.	.	MAF_INRAE=13.291;MAF_USDA=2.083
NC_035090.1	78762400	.	A	G	.	.	MAF_INRAE=24.051;MAF_USDA=7.647
NC_035090.1	78762433	.	G	A	.	.	MAF_USDA=1.639
NC_035090.1	78762442	.	G	T	.	.	MAF_USDA=4.918
NC_035090.1	78762550	.	A	C	.	.	MAF_USDA=1.639
NC_035090.1	78762580	.	A	C	.	.	MAF_INRAE=5.263
NC_035090.1	78762587	.	G	C	.	.	MAF_INRAE=25.316;MAF_USDA=44.706
NC_035090.1	78762594	.	C	A	.	.	MAF_INRAE=25.316;MAF_USDA=44.118
NC_035090.1	78762616	.	T	C	.	.	MAF_USDA=5.738
NC_035090.1	78762663	.	G	C	.	.	MAF_INRAE=26.582;MAF_USDA=37.059
NC_035090.1	78762721	.	C	A	.	.	MAF_INRAE=49.367;MAF_USDA=40.0
NC_035090.1	78762726	.	A	C	.	.	MAF_INRAE=49.367;MAF_USDA=33.529
NC_035090.1	78762755	.	T	G	.	.	MAF_USDA=9.836
NC_035090.1	78762771	.	T	A	.	.	MAF_USDA=1.639
NC_035090.1	78762776	.	C	G	.	.	MAF_USDA=8.197
NC_035090.1	78762780	.	G	T	.	.	MAF_INRAE=24.684;MAF_USDA=15.574
NC_035090.1	78762782	.	C	T	.	.	MAF_INRAE=24.167;MAF_USDA=15.574
NC_035090.1	78762787	.	T	G	.	.	MAF_USDA=3.279
NC_035090.1	78762789	.	C	A	.	.	MAF_USDA=1.639
NC_035090.1	78762899	.	T	G	.	.	MAF_INRAE=50.0;MAF_USDA=28.824
NC_035090.1	78762946	.	G	A	.	.	MAF_USDA=1.639
NC_035090.1	78762952	.	G	A	.	.	MAF_USDA=4.706
NC_035090.1	78762976	.	C	T	.	.	MAF_USDA=2.459
NC_035090.1	78763006	.	C	A	.	.	MAF_USDA=3.333
NC_035090.1	78763020	.	C	T	.	.	MAF_USDA=2.5
NC_035090.1	78763021	.	C	T	.	.	MAF_USDA=2.5
NC_035090.1	78763030	.	T	A	.	.	MAF_USDA=30.357
NC_035090.1	78763034	.	T	C	.	.	MAF_USDA=5.952
NC_035090.1	78763050	.	A	G	.	.	MAF_USDA=7.738
NC_035090.1	78764362	.	T	G	.	.	MAF_USDA=14.583
NC_035090.1	78764366	.	C	A	.	.	MAF_USDA=33.333
NC_035090.1	78764375	.	C	T	.	.	MAF_INRAE=15.789;MAF_USDA=18.75
NC_035090.1	78764391	.	C	T	.	.	MAF_INRAE=13.158;MAF_USDA=6.25
NC_035090.1	78764425	.	T	A	.	.	MAF_INRAE=15.789;MAF_USDA=4.706
NC_035090.1	78764480	.	C	T	.	.	MAF_INRAE=4.167;MAF_USDA=10.417
NC_035090.1	78764485	.	T	A	.	.	MAF_INRAE=5.263;MAF_USDA=4.706
NC_035090.1	78764486	.	G	T	.	.	MAF_USDA=4.706
NC_035090.1	78764509	.	C	T	.	.	MAF_INRAE=26.316;MAF_USDA=40.0
NC_035090.1	78764530	.	A	G	.	.	MAF_INRAE=15.789;MAF_USDA=6.25
NC_035090.1	78764560	.	G	A	.	.	MAF_INRAE=26.316;MAF_USDA=39.412
NC_035090.1	78764570	.	G	C	.	.	MAF_USDA=2.5
NC_035090.1	78764631	.	C	T	.	.	MAF_INRAE=4.167;MAF_USDA=4.706
NC_035090.1	78764663	.	C	A	.	.	MAF_USDA=2.459
NC_035090.1	78764664	.	A	G	.	.	MAF_USDA=2.459
NC_035090.1	78764666	.	C	A	.	.	MAF_USDA=2.459
NC_035090.1	78764684	.	T	A	.	.	MAF_USDA=2.459
NC_035090.1	78764686	.	T	G	.	.	MAF_USDA=7.377
NC_035090.1	78764711	.	C	T	.	.	MAF_USDA=1.639
NC_035090.1	78764721	.	G	C	.	.	MAF_INRAE=13.291;MAF_USDA=12.941
NC_035090.1	78764735	.	G	C	.	.	MAF_INRAE=5.263;MAF_USDA=2.459
NC_035090.1	78764902	.	G	T	.	.	MAF_USDA=10.714
NC_035090.1	78764928	.	T	A	.	.	MAF_USDA=1.667
NC_035090.1	78765081	.	A	T	.	.	MAF_USDA=4.167
NC_035090.1	78765188	.	A	C	.	.	MAF_USDA=38.095
NC_035090.1	78765189	.	T	C	.	.	MAF_USDA=38.095
NC_035090.1	78765233	.	G	C	.	.	MAF_USDA=5.952
NC_035090.1	78765264	.	G	T	.	.	MAF_USDA=1.639
NC_035090.1	78765279	.	G	A	.	.	MAF_USDA=1.639
NC_035090.1	78765401	.	G	A	.	.	MAF_USDA=6.557
NC_035090.1	78765403	.	A	G	.	.	MAF_USDA=6.557
NC_035090.1	78765407	.	T	A	.	.	MAF_USDA=6.557
NC_035090.1	78765409	.	C	T	.	.	MAF_USDA=47.917
NC_035090.1	78768216	.	T	G	.	.	MAF_INRAE=21.053;MAF_USDA=21.176
NC_035090.1	78768240	.	T	A	.	.	MAF_INRAE=21.053;MAF_USDA=10.0
NC_035090.1	78768249	.	C	A	.	.	MAF_USDA=6.557
NC_035090.1	78768272	.	G	A	.	.	MAF_INRAE=21.053;MAF_USDA=20.588
NC_035090.1	78768335	.	C	T	.	.	MAF_INRAE=27.848
NC_035090.1	78768436	.	T	A	.	.	MAF_INRAE=10.759;MAF_USDA=20.0
NC_035090.1	78768437	.	T	C	.	.	MAF_INRAE=7.5;MAF_USDA=20.833
NC_035090.1	78768452	.	T	C	.	.	MAF_USDA=1.639
NC_035090.1	78768454	.	G	A	.	.	MAF_INRAE=10.759;MAF_USDA=20.0
NC_035090.1	78768477	.	T	A	.	.	MAF_INRAE=2.5
NC_035090.1	78768501	.	A	G	.	.	MAF_USDA=13.934
NC_035090.1	78768553	.	G	A	.	.	MAF_INRAE=2.5;MAF_USDA=3.279
NC_035090.1	78768583	.	G	T	.	.	MAF_INRAE=5.0
NC_035090.1	78768584	.	A	T	.	.	MAF_INRAE=21.519;MAF_USDA=12.353
NC_035090.1	78768586	.	G	A	.	.	MAF_INRAE=10.759;MAF_USDA=10.0
NC_035090.1	78768609	.	C	T	.	.	MAF_INRAE=10.759;MAF_USDA=10.0
NC_035090.1	78768611	.	G	A	.	.	MAF_INRAE=7.5;MAF_USDA=10.0
NC_035090.1	78768643	.	G	T	.	.	MAF_USDA=13.934
NC_035090.1	78768653	.	T	G	.	.	MAF_USDA=13.934
NC_035090.1	78768743	.	C	T	.	.	MAF_INRAE=10.127;MAF_USDA=10.0
NC_035090.1	78768760	.	T	G	.	.	MAF_INRAE=5.263;MAF_USDA=12.353
NC_035090.1	78768775	.	G	T	.	.	MAF_USDA=2.459
NC_035090.1	78768792	.	G	A	.	.	MAF_USDA=12.295
NC_035090.1	78768810	.	T	C	.	.	MAF_INRAE=2.5;MAF_USDA=13.934
NC_035090.1	78768811	.	G	A	.	.	MAF_USDA=13.115
NC_035090.1	78768847	.	T	C	.	.	MAF_USDA=5.738
NC_035090.1	78769077	.	A	C	.	.	MAF_INRAE=46.667;MAF_USDA=28.824
NC_035090.1	78769101	.	A	C	.	.	MAF_INRAE=4.167;MAF_USDA=10.417
NC_035090.1	78769122	.	G	T	.	.	MAF_INRAE=8.228;MAF_USDA=13.529
NC_035090.1	78769237	.	C	T	.	.	MAF_USDA=2.459
NC_035090.1	78769263	.	T	C	.	.	MAF_INRAE=17.089;MAF_USDA=14.754
NC_035090.1	78769359	.	G	T	.	.	MAF_INRAE=32.911;MAF_USDA=25.882
NC_035090.1	78769412	.	A	G	.	.	MAF_INRAE=10.526;MAF_USDA=5.882
NC_035090.1	78769582	.	A	C	.	.	MAF_USDA=36.31
NC_035090.1	78769585	.	T	A	.	.	MAF_USDA=36.31
NC_035090.1	78769607	.	G	A	.	.	MAF_USDA=13.115
NC_035090.1	78769634	.	A	T	.	.	MAF_USDA=18.75
NC_035090.1	78769636	.	A	T	.	.	MAF_USDA=18.75
NC_035090.1	78770260	.	A	G	.	.	MAF_USDA=15.909
NC_035090.1	78770269	.	G	A	.	.	MAF_USDA=4.237
NC_035090.1	78770339	.	C	T	.	.	MAF_INRAE=42.105;MAF_USDA=22.619
NC_035090.1	78770342	.	T	C	.	.	MAF_USDA=21.765
NC_035090.1	78770344	.	C	T	.	.	MAF_USDA=43.452
NC_035090.1	78770347	.	G	T	.	.	MAF_USDA=22.353
NC_035090.1	78770358	.	C	A	.	.	MAF_USDA=9.836
NC_035090.1	78770377	.	G	T	.	.	MAF_INRAE=15.789;MAF_USDA=8.333
NC_035090.1	78770410	.	T	C	.	.	MAF_INRAE=42.105;MAF_USDA=21.176
NC_035090.1	78770466	.	C	A	.	.	MAF_INRAE=44.304;MAF_USDA=24.118
NC_035090.1	78770467	.	T	C	.	.	MAF_INRAE=48.734;MAF_USDA=41.765
NC_035090.1	78770468	.	C	T	.	.	MAF_USDA=9.836
NC_035090.1	78770507	.	G	A	.	.	MAF_INRAE=17.089;MAF_USDA=9.016
NC_035090.1	78770522	.	A	T	.	.	MAF_INRAE=24.051;MAF_USDA=10.0
NC_035090.1	78770527	.	A	G	.	.	MAF_INRAE=5.263;MAF_USDA=2.941
NC_035090.1	78770580	.	G	A	.	.	MAF_INRAE=16.456;MAF_USDA=45.882
NC_035090.1	78770623	.	T	A	.	.	MAF_INRAE=9.167;MAF_USDA=7.647
NC_035090.1	78770682	.	A	G	.	.	MAF_USDA=1.639
NC_035090.1	78770745	.	T	C	.	.	MAF_INRAE=37.975;MAF_USDA=21.765
NC_035090.1	78770763	.	T	C	.	.	MAF_USDA=8.197
NC_035090.1	78770898	.	G	A	.	.	MAF_USDA=1.639
NC_035090.1	78770907	.	C	A	.	.	MAF_INRAE=28.481;MAF_USDA=23.529
NC_035090.1	78770933	.	A	C	.	.	MAF_INRAE=36.076;MAF_USDA=44.706
NC_035090.1	78770941	.	G	A	.	.	MAF_INRAE=29.747;MAF_USDA=39.412
NC_035090.1	78770960	.	C	A	.	.	MAF_INRAE=1.667;MAF_USDA=6.557
NC_035090.1	78770974	.	C	G	.	.	MAF_INRAE=21.053
NC_035090.1	78770976	.	T	A	.	.	MAF_USDA=31.25
NC_035090.1	78770977	.	C	A	.	.	MAF_USDA=1.639
NC_035090.1	78770985	.	G	T	.	.	MAF_INRAE=21.053
NC_035090.1	78770999	.	G	T	.	.	MAF_INRAE=21.053
NC_035090.1	78771043	.	C	T	.	.	MAF_USDA=6.557
NC_035090.1	78771054	.	C	T	.	.	MAF_INRAE=9.167;MAF_USDA=20.833
NC_035090.1	78771063	.	T	A	.	.	MAF_INRAE=4.167;MAF_USDA=10.417
NC_035090.1	78771068	.	T	C	.	.	MAF_INRAE=5.0;MAF_USDA=18.852
NC_035090.1	78771085	.	G	A	.	.	MAF_INRAE=5.0;MAF_USDA=18.852
NC_035090.1	78771109	.	A	T	.	.	MAF_INRAE=49.367;MAF_USDA=44.706
NC_035090.1	78771172	.	C	T	.	.	MAF_INRAE=2.5
NC_035090.1	78771177	.	T	C	.	.	MAF_INRAE=2.5
NC_035090.1	78771183	.	G	A	.	.	MAF_INRAE=28.481;MAF_USDA=15.882
NC_035090.1	78771192	.	C	A	.	.	MAF_INRAE=21.053
NC_035090.1	78771220	.	C	T	.	.	MAF_INRAE=14.167;MAF_USDA=18.824
NC_035090.1	78771237	.	A	G	.	.	MAF_INRAE=37.975;MAF_USDA=24.706
NC_035090.1	78771253	.	T	A	.	.	MAF_INRAE=9.167;MAF_USDA=20.833
NC_035090.1	78771254	.	T	A	.	.	MAF_INRAE=9.167;MAF_USDA=20.833
NC_035090.1	78771275	.	T	A	.	.	MAF_INRAE=9.167;MAF_USDA=18.75
NC_035090.1	78771281	.	C	T	.	.	MAF_USDA=20.833
NC_035090.1	78771283	.	C	A	.	.	MAF_USDA=3.279
NC_035090.1	78771301	.	G	T	.	.	MAF_USDA=3.279
NC_035090.1	78771355	.	T	A	.	.	MAF_USDA=45.833
NC_035090.1	78771401	.	T	A	.	.	MAF_INRAE=44.937;MAF_USDA=27.059
NC_035090.1	78771402	.	C	T	.	.	MAF_INRAE=16.456;MAF_USDA=9.016
NC_035090.1	78771429	.	C	A	.	.	MAF_USDA=1.639
NC_035090.1	78771433	.	G	A	.	.	MAF_USDA=1.639
NC_035090.1	78771459	.	A	T	.	.	MAF_INRAE=17.5;MAF_USDA=10.0
NC_035090.1	78771485	.	G	T	.	.	MAF_INRAE=43.671;MAF_USDA=28.235
NC_035090.1	78771499	.	T	G	.	.	MAF_INRAE=5.0
NC_035090.1	78771502	.	A	G	.	.	MAF_INRAE=8.333;MAF_USDA=12.941
NC_035090.1	78771505	.	G	C	.	.	MAF_USDA=1.639
NC_035090.1	78771531	.	T	A	.	.	MAF_INRAE=9.167;MAF_USDA=20.833
NC_035090.1	78771536	.	G	C	.	.	MAF_INRAE=9.167;MAF_USDA=20.833
NC_035090.1	78771593	.	A	G	.	.	MAF_USDA=6.471
NC_035090.1	78771656	.	G	C	.	.	MAF_INRAE=9.167;MAF_USDA=20.833
NC_035090.1	78771671	.	T	A	.	.	MAF_INRAE=9.494;MAF_USDA=6.548
NC_035090.1	78771679	.	T	G	.	.	MAF_INRAE=42.405;MAF_USDA=21.765
NC_035090.1	78771682	.	C	T	.	.	MAF_USDA=4.167
NC_035090.1	78771720	.	G	A	.	.	MAF_USDA=5.738
NC_035090.1	78771734	.	A	C	.	.	MAF_INRAE=5.263;MAF_USDA=14.754
NC_035090.1	78771810	.	T	G	.	.	MAF_USDA=1.639
NC_035090.1	78771827	.	C	A	.	.	MAF_USDA=1.639
NC_035090.1	78771899	.	A	C	.	.	MAF_USDA=1.639
NC_035090.1	78771900	.	T	C	.	.	MAF_USDA=1.639
NC_035090.1	78771901	.	G	C	.	.	MAF_USDA=2.459
NC_035090.1	78771906	.	G	A	.	.	MAF_USDA=2.459
NC_035090.1	78771912	.	C	A	.	.	MAF_INRAE=8.333;MAF_USDA=8.333
NC_035090.1	78771947	.	T	G	.	.	MAF_INRAE=3.333;MAF_USDA=3.279
NC_035090.1	78772012	.	G	C	.	.	MAF_USDA=1.639
NC_035090.1	78772096	.	G	C	.	.	MAF_INRAE=8.333;MAF_USDA=10.0
NC_035090.1	78772101	.	G	A	.	.	MAF_INRAE=8.333;MAF_USDA=8.235
NC_035090.1	78772112	.	G	A	.	.	MAF_INRAE=24.051;MAF_USDA=39.412
NC_035090.1	78772124	.	A	T,C	.	.	MAF_INRAE=3.333;MAF_USDA=1.639
NC_035090.1	78772153	.	T	G	.	.	MAF_INRAE=21.053
NC_035090.1	78772544	.	T	C	.	.	MAF_INRAE=22.5;MAF_USDA=13.529
NC_035090.1	78772706	.	A	G	.	.	MAF_USDA=37.5
NC_035090.1	78772714	.	A	G	.	.	MAF_USDA=45.833
NC_035090.1	78772717	.	A	G	.	.	MAF_USDA=47.917
NC_035090.1	78772723	.	T	A	.	.	MAF_USDA=29.167
NC_035090.1	78772731	.	G	T	.	.	MAF_USDA=27.083
NC_035090.1	78772779	.	A	G	.	.	MAF_USDA=41.667
NC_035090.1	78772788	.	T	A	.	.	MAF_USDA=33.333
NC_035090.1	78772913	.	A	T	.	.	MAF_INRAE=9.167
NC_035090.1	78773238	.	C	T	.	.	MAF_INRAE=3.333
NC_035090.1	78773278	.	C	T	.	.	MAF_INRAE=30.0
NC_035090.1	78773328	.	A	G	.	.	MAF_INRAE=45.0
NC_035090.1	78773443	.	G	A	.	.	MAF_INRAE=6.667;MAF_USDA=18.75
NC_035090.1	78773452	.	T	G	.	.	MAF_USDA=20.833
NC_035090.1	78773542	.	A	T	.	.	MAF_INRAE=6.667;MAF_USDA=20.833
NC_035090.1	78773547	.	T	A	.	.	MAF_USDA=1.639
NC_035090.1	78773575	.	A	T	.	.	MAF_USDA=16.667
NC_035090.1	78773576	.	C	G	.	.	MAF_USDA=12.5
NC_035090.1	78773580	.	A	T	.	.	MAF_USDA=45.833
NC_035090.1	78773586	.	T	C	.	.	MAF_USDA=45.833
NC_035090.1	78773609	.	C	G	.	.	MAF_USDA=18.75
NC_035090.1	78773712	.	G	T	.	.	MAF_INRAE=5.263;MAF_USDA=4.167
NC_035090.1	78773778	.	C	A	.	.	MAF_INRAE=27.5
NC_035090.1	78773780	.	A	G	.	.	MAF_INRAE=44.167
NC_035090.1	78773801	.	G	T	.	.	MAF_INRAE=3.333
NC_035090.1	78773806	.	TTAATTTTCTGCACAA	TTAATTTTCTGCACAC	.	.	MAF_USDA=12.5
NC_035090.1	78773841	.	A	G	.	.	MAF_INRAE=3.333;MAF_USDA=13.934
NC_035090.1	78773845	.	G	C	.	.	MAF_USDA=4.918
NC_035090.1	78773883	.	G	A	.	.	MAF_INRAE=13.333;MAF_USDA=13.529
NC_035090.1	78774001	.	C	A	.	.	MAF_USDA=5.738
NC_035090.1	78774015	.	G	A	.	.	MAF_USDA=1.639
NC_035090.1	78774024	.	A	C	.	.	MAF_INRAE=24.051;MAF_USDA=11.765
NC_035090.1	78774054	.	A	C	.	.	MAF_INRAE=29.114;MAF_USDA=12.941
NC_035090.1	78774141	.	G	C	.	.	MAF_INRAE=39.873;MAF_USDA=44.706
NC_035090.1	78774163	.	T	C	.	.	MAF_USDA=4.098
NC_035090.1	78774211	.	C	T	.	.	MAF_USDA=4.918
NC_035090.1	78774227	.	T	C	.	.	MAF_USDA=8.197
NC_035090.1	78774249	.	A	C	.	.	MAF_USDA=3.279
NC_035090.1	78774308	.	C	T	.	.	MAF_USDA=12.353
NC_035090.1	78774382	.	T	C	.	.	MAF_USDA=14.583
NC_035090.1	78774408	.	C	A	.	.	MAF_USDA=16.667
NC_035090.1	78774443	.	G	T	.	.	MAF_USDA=16.667
NC_035090.1	78774445	.	C	T	.	.	MAF_USDA=31.25
NC_035090.1	78774450	.	A	C	.	.	MAF_USDA=35.417
NC_035090.1	78774555	.	A	G	.	.	MAF_USDA=18.75
NC_035090.1	78774575	.	T	G	.	.	MAF_USDA=16.667
NC_035090.1	78775359	.	C	T	.	.	MAF_USDA=35.294
NC_035090.1	78775361	.	A	G	.	.	MAF_USDA=2.459
NC_035090.1	78775385	.	C	T	.	.	MAF_INRAE=5.263;MAF_USDA=4.118
NC_035090.1	78775394	.	C	A	.	.	MAF_USDA=2.459
NC_035090.1	78775395	.	A	C	.	.	MAF_USDA=39.412
NC_035090.1	78775396	.	A	C	.	.	MAF_USDA=1.639
NC_035090.1	78775474	.	T	A	.	.	MAF_INRAE=19.62;MAF_USDA=27.049
NC_035090.1	78775493	.	T	C	.	.	MAF_INRAE=5.263;MAF_USDA=7.059
NC_035090.1	78775569	.	T	C	.	.	MAF_INRAE=2.5
NC_035090.1	78775638	.	T	A	.	.	MAF_USDA=1.639
NC_035090.1	78775654	.	T	C	.	.	MAF_INRAE=2.5;MAF_USDA=2.459
NC_035090.1	78775667	.	C	T	.	.	MAF_USDA=1.639
NC_035090.1	78775668	.	G	A	.	.	MAF_USDA=1.639
NC_035090.1	78775686	.	T	C	.	.	MAF_INRAE=22.152;MAF_USDA=9.836
NC_035090.1	78775687	.	G	A	.	.	MAF_INRAE=6.667;MAF_USDA=25.0
NC_035090.1	78775724	.	A	G	.	.	MAF_INRAE=29.114;MAF_USDA=35.294
NC_035090.1	78775958	.	G	A	.	.	MAF_INRAE=49.367;MAF_USDA=40.588
NC_035090.1	78775960	.	A	C	.	.	MAF_USDA=8.197
NC_035090.1	78776015	.	C	T	.	.	MAF_INRAE=5.263
NC_035090.1	78776044	.	A	G	.	.	MAF_INRAE=24.051;MAF_USDA=29.412
NC_035090.1	78776064	.	T	G	.	.	MAF_INRAE=34.177;MAF_USDA=36.471
NC_035090.1	78776138	.	C	T	.	.	MAF_USDA=2.459
NC_035090.1	78776223	.	A	T	.	.	MAF_USDA=1.639
NC_035090.1	78776299	.	A	G	.	.	MAF_USDA=1.639
NC_035090.1	78776365	.	G	A	.	.	MAF_INRAE=6.667;MAF_USDA=20.833
NC_035090.1	78776368	.	T	A	.	.	MAF_INRAE=8.333;MAF_USDA=4.167
NC_035090.1	78776389	.	T	C	.	.	MAF_USDA=1.639
NC_035090.1	78776423	.	A	G	.	.	MAF_INRAE=34.81;MAF_USDA=30.0
NC_035090.1	78776450	.	T	C	.	.	MAF_INRAE=32.278;MAF_USDA=29.412
NC_035090.1	78776493	.	T	G	.	.	MAF_INRAE=46.835;MAF_USDA=34.706
NC_035090.1	78776538	.	T	A	.	.	MAF_INRAE=32.278;MAF_USDA=29.412
NC_035090.1	78776541	.	C	T	.	.	MAF_USDA=3.279
NC_035090.1	78776594	.	C	G	.	.	MAF_INRAE=5.263;MAF_USDA=1.639
NC_035090.1	78776605	.	C	T	.	.	MAF_INRAE=5.263;MAF_USDA=1.639
NC_035090.1	78776606	.	A	G	.	.	MAF_USDA=1.639
NC_035090.1	78776624	.	C	T	.	.	MAF_INRAE=39.241;MAF_USDA=30.0
NC_035090.1	78776658	.	G	C	.	.	MAF_INRAE=5.263;MAF_USDA=4.918
NC_035090.1	78776676	.	G	A	.	.	MAF_INRAE=6.329;MAF_USDA=8.824
NC_035090.1	78776701	.	A	T	.	.	MAF_INRAE=31.646;MAF_USDA=15.882
NC_035090.1	78776702	.	C	T	.	.	MAF_INRAE=5.263;MAF_USDA=5.738
NC_035090.1	78776774	.	G	T	.	.	MAF_INRAE=6.329;MAF_USDA=7.647
NC_035090.1	78776804	.	A	G	.	.	MAF_INRAE=5.263;MAF_USDA=4.098
NC_035090.1	78776813	.	T	C	.	.	MAF_INRAE=5.263;MAF_USDA=3.279
NC_035090.1	78776816	.	T	C	.	.	MAF_USDA=3.279
NC_035090.1	78776837	.	C	G	.	.	MAF_USDA=4.098
NC_035090.1	78776871	.	C	T	.	.	MAF_INRAE=5.263;MAF_USDA=2.459
NC_035090.1	78776878	.	C	T	.	.	MAF_INRAE=40.0;MAF_USDA=43.529
NC_035090.1	78776890	.	T	C	.	.	MAF_INRAE=37.975;MAF_USDA=41.176
NC_035090.1	78776949	.	A	C	.	.	MAF_INRAE=38.608;MAF_USDA=44.118
NC_035090.1	78776966	.	T	C	.	.	MAF_USDA=20.833
NC_035090.1	78777092	.	C	A	.	.	MAF_USDA=5.738
NC_035090.1	78777112	.	C	A	.	.	MAF_USDA=2.459
NC_035090.1	78777169	.	C	T	.	.	MAF_INRAE=5.263
NC_035090.1	78777209	.	A	G	.	.	MAF_INRAE=10.526;MAF_USDA=23.214
NC_035090.1	78777210	.	C	A	.	.	MAF_INRAE=19.167;MAF_USDA=23.214
NC_035090.1	78777251	.	C	T	.	.	MAF_USDA=4.167
NC_035090.1	78777280	.	A	G	.	.	MAF_USDA=2.5
NC_035090.1	78777294	.	T	C	.	.	MAF_INRAE=5.263
NC_035090.1	78777299	.	C	T	.	.	MAF_INRAE=6.667;MAF_USDA=20.833
NC_035090.1	78777300	.	T	G	.	.	MAF_INRAE=38.608;MAF_USDA=42.857
NC_035090.1	78777352	.	C	T	.	.	MAF_USDA=1.639
NC_035090.1	78777357	.	A	G	.	.	MAF_USDA=1.639
NC_035090.1	78777364	.	C	A	.	.	MAF_USDA=1.639
NC_035090.1	78777385	.	C	T	.	.	MAF_INRAE=5.0
NC_035090.1	78777390	.	G	A	.	.	MAF_INRAE=10.0;MAF_USDA=7.647
NC_035090.1	78777420	.	G	A	.	.	MAF_USDA=1.639
NC_035090.1	78777449	.	C	T	.	.	MAF_INRAE=8.228;MAF_USDA=5.294
NC_035090.1	78777474	.	A	C	.	.	MAF_USDA=9.016
NC_035090.1	78777512	.	T	A	.	.	MAF_INRAE=8.228;MAF_USDA=5.294
NC_035090.1	78777647	.	A	C	.	.	MAF_INRAE=5.263
NC_035090.1	78777683	.	T	A	.	.	MAF_USDA=1.639
NC_035090.1	78777698	.	T	G	.	.	MAF_INRAE=5.263
NC_035090.1	78777769	.	C	T	.	.	MAF_INRAE=5.833
NC_035090.1	78777774	.	C	A	.	.	MAF_INRAE=24.051;MAF_USDA=8.235
NC_035090.1	78777788	.	A	G	.	.	MAF_USDA=1.639
NC_035090.1	78777847	.	T	C	.	.	MAF_INRAE=24.051;MAF_USDA=11.176
NC_035090.1	78777907	.	A	G	.	.	MAF_INRAE=39.241;MAF_USDA=50.0
NC_035090.1	78777929	.	C	T	.	.	MAF_INRAE=10.526;MAF_USDA=12.295
NC_035090.1	78778043	.	T	C	.	.	MAF_USDA=9.016
NC_035090.1	78778069	.	A	G	.	.	MAF_INRAE=39.241;MAF_USDA=48.235
NC_035090.1	78778077	.	T	C	.	.	MAF_INRAE=20.253;MAF_USDA=27.059
NC_035090.1	78778108	.	A	C	.	.	MAF_INRAE=8.333;MAF_USDA=4.167
NC_035090.1	78778129	.	C	A	.	.	MAF_INRAE=5.263
NC_035090.1	78778187	.	C	A	.	.	MAF_USDA=4.098
NC_035090.1	78778198	.	T	G	.	.	MAF_INRAE=2.5
NC_035090.1	78778202	.	T	A	.	.	MAF_INRAE=9.494;MAF_USDA=5.294
NC_035090.1	78778214	.	G	C	.	.	MAF_INRAE=22.785;MAF_USDA=36.471
NC_035090.1	78778232	.	C	A	.	.	MAF_INRAE=6.667;MAF_USDA=20.833
NC_035090.1	78778234	.	T	A	.	.	MAF_INRAE=5.263;MAF_USDA=9.836
NC_035090.1	78778247	.	C	A	.	.	MAF_INRAE=10.0;MAF_USDA=5.882
NC_035090.1	78778265	.	C	A	.	.	MAF_USDA=1.639
NC_035090.1	78778280	.	C	G	.	.	MAF_USDA=1.639
NC_035090.1	78778314	.	C	A	.	.	MAF_INRAE=20.886;MAF_USDA=28.824
NC_035090.1	78778316	.	T	A	.	.	MAF_USDA=1.639
NC_035090.1	78778317	.	T	A	.	.	MAF_USDA=1.639
NC_035090.1	78778319	.	C	T	.	.	MAF_USDA=2.941
NC_035090.1	78778322	.	C	T	.	.	MAF_INRAE=5.263;MAF_USDA=1.639
NC_035090.1	78778334	.	C	T	.	.	MAF_USDA=1.639
NC_035090.1	78778342	.	A	G	.	.	MAF_INRAE=19.62;MAF_USDA=27.647
NC_035090.1	78778343	.	T	C	.	.	MAF_INRAE=22.5;MAF_USDA=27.647
NC_035090.1	78778353	.	G	A	.	.	MAF_INRAE=11.392;MAF_USDA=7.059
NC_035090.1	78778362	.	T	C	.	.	MAF_INRAE=8.333;MAF_USDA=4.167
NC_035090.1	78778374	.	C	T	.	.	MAF_INRAE=19.62;MAF_USDA=27.647
NC_035090.1	78778377	.	C	T	.	.	MAF_INRAE=22.5;MAF_USDA=28.235
NC_035090.1	78778378	.	G	A	.	.	MAF_INRAE=22.5;MAF_USDA=10.656
NC_035090.1	78778381	.	A	C	.	.	MAF_INRAE=10.0;MAF_USDA=15.294
NC_035090.1	78778391	.	A	G	.	.	MAF_USDA=2.459
NC_035090.1	78778401	.	A	T	.	.	MAF_USDA=1.639
NC_035090.1	78778491	.	C	G	.	.	MAF_INRAE=10.526;MAF_USDA=12.5
NC_035090.1	78778495	.	C	A	.	.	MAF_INRAE=3.333
NC_035090.1	78778520	.	A	C	.	.	MAF_USDA=8.333
NC_035090.1	78778556	.	C	T	.	.	MAF_USDA=7.5
NC_035090.1	78778583	.	C	G	.	.	MAF_USDA=5.833
NC_035090.1	78778593	.	A	T	.	.	MAF_INRAE=26.316;MAF_USDA=39.881
NC_035090.1	78778596	.	G	T	.	.	MAF_USDA=33.333
NC_035090.1	78778597	.	T	C	.	.	MAF_USDA=44.578
NC_035090.1	78778647	.	G	T	.	.	MAF_USDA=10.0
NC_035090.1	78778677	.	C	A	.	.	MAF_INRAE=21.667
NC_035090.1	78778702	.	C	T	.	.	MAF_INRAE=4.167
NC_035090.1	78778705	.	A	G	.	.	MAF_USDA=4.098
NC_035090.1	78778718	.	T	G	.	.	MAF_INRAE=5.263;MAF_USDA=3.279
NC_035090.1	78778740	.	C	G	.	.	MAF_INRAE=10.526
NC_035090.1	78778745	.	G	A	.	.	MAF_INRAE=26.316
NC_035090.1	78778767	.	C	A	.	.	MAF_INRAE=36.076;MAF_USDA=43.75
NC_035090.1	78778895	.	T	A	.	.	MAF_USDA=33.333
NC_035090.1	78778964	.	G	A	.	.	MAF_USDA=12.5
NC_035090.1	78778994	.	G	A	.	.	MAF_USDA=18.75
NC_035090.1	78779032	.	A	G	.	.	MAF_USDA=22.917
NC_035090.1	78779047	.	T	C	.	.	MAF_USDA=14.583
NC_035090.1	78779052	.	C	T	.	.	MAF_USDA=20.833
NC_035090.1	78779080	.	C	T	.	.	MAF_USDA=14.583
NC_035090.1	78779088	.	A	G	.	.	MAF_USDA=31.25
NC_035090.1	78779108	.	T	C	.	.	MAF_USDA=20.833
NC_035090.1	78779136	.	T	C	.	.	MAF_USDA=25.0
NC_035090.1	78779152	.	G	A	.	.	MAF_USDA=35.417
NC_035090.1	78779156	.	T	A	.	.	MAF_USDA=37.5
NC_035090.1	78779157	.	G	A	.	.	MAF_USDA=8.333
NC_035090.1	78781826	.	T	C	.	.	MAF_USDA=35.417
NC_035090.1	78781970	.	T	C	.	.	MAF_USDA=29.167
NC_035090.1	78781994	.	T	C	.	.	MAF_USDA=8.333
NC_035090.1	78782020	.	T	C	.	.	MAF_USDA=14.583
NC_035090.1	78782065	.	G	T	.	.	MAF_INRAE=5.263;MAF_USDA=3.529
NC_035090.1	78782069	.	T	G	.	.	MAF_USDA=1.639
NC_035090.1	78782143	.	T	A	.	.	MAF_INRAE=5.0;MAF_USDA=7.647
NC_035090.1	78782171	.	T	A	.	.	MAF_INRAE=21.053
NC_035090.1	78782173	.	G	T	.	.	MAF_INRAE=20.253;MAF_USDA=4.167
NC_035090.1	78782204	.	T	C	.	.	MAF_INRAE=39.241;MAF_USDA=45.882
NC_035090.1	78782217	.	C	A	.	.	MAF_USDA=1.639
NC_035090.1	78782236	.	T	G	.	.	MAF_INRAE=39.873;MAF_USDA=45.294
NC_035090.1	78782239	.	G	C	.	.	MAF_INRAE=42.5;MAF_USDA=44.706
NC_035090.1	78782284	.	G	C	.	.	MAF_INRAE=38.608;MAF_USDA=45.294
NC_035090.1	78782287	.	G	A	.	.	MAF_INRAE=40.833;MAF_USDA=45.882
NC_035090.1	78782290	.	G	A	.	.	MAF_INRAE=40.833;MAF_USDA=46.471
NC_035090.1	78782293	.	T	G	.	.	MAF_INRAE=40.833;MAF_USDA=47.059
NC_035090.1	78782300	.	C	T	.	.	MAF_INRAE=10.127;MAF_USDA=5.882
NC_035090.1	78782332	.	T	C	.	.	MAF_INRAE=24.051;MAF_USDA=8.235
NC_035090.1	78782502	.	T	C	.	.	MAF_USDA=4.098
NC_035090.1	78782532	.	G	T	.	.	MAF_INRAE=24.051;MAF_USDA=23.77
NC_035090.1	78782562	.	C	G	.	.	MAF_USDA=2.459
NC_035090.1	78782704	.	G	T	.	.	MAF_USDA=14.583
NC_035090.1	78782731	.	T	A	.	.	MAF_INRAE=1.667
NC_035090.1	78783440	.	T	C	.	.	MAF_USDA=6.522
NC_035090.1	78783497	.	C	T	.	.	MAF_USDA=18.75
NC_035090.1	78783511	.	G	T	.	.	MAF_USDA=5.833
NC_035090.1	78783544	.	T	G	.	.	MAF_USDA=8.235
NC_035090.1	78783546	.	C	T	.	.	MAF_INRAE=1.667;MAF_USDA=23.81
NC_035090.1	78783547	.	T	C	.	.	MAF_USDA=32.353
NC_035090.1	78783641	.	A	G	.	.	MAF_USDA=4.098
NC_035090.1	78783659	.	A	C	.	.	MAF_INRAE=17.722;MAF_USDA=46.471
NC_035090.1	78783851	.	C	T	.	.	MAF_USDA=6.667
NC_035090.1	78783933	.	C	T	.	.	MAF_USDA=2.459
NC_035090.1	78783935	.	C	A	.	.	MAF_USDA=3.279
NC_035090.1	78783938	.	C	T	.	.	MAF_INRAE=5.0;MAF_USDA=18.75
NC_035090.1	78783941	.	T	C	.	.	MAF_USDA=4.098
NC_035090.1	78783942	.	A	C	.	.	MAF_USDA=3.279
NC_035090.1	78783964	.	T	A	.	.	MAF_USDA=3.279
NC_035090.1	78783975	.	G	A	.	.	MAF_USDA=4.918
NC_035090.1	78784007	.	C	T	.	.	MAF_USDA=2.459
NC_035090.1	78784009	.	C	A	.	.	MAF_USDA=4.706
NC_035090.1	78784015	.	C	T	.	.	MAF_USDA=5.882
NC_035090.1	78784018	.	T	G	.	.	MAF_USDA=5.738
NC_035090.1	78784035	.	T	A	.	.	MAF_INRAE=12.658;MAF_USDA=7.377
NC_035090.1	78784049	.	A	G	.	.	MAF_INRAE=12.025;MAF_USDA=7.377
NC_035090.1	78784080	.	A	T	.	.	MAF_INRAE=11.392
NC_035090.1	78784195	.	G	A	.	.	MAF_INRAE=17.089;MAF_USDA=10.656
NC_035090.1	78784229	.	G	T	.	.	MAF_USDA=3.279
NC_035090.1	78784239	.	G	A	.	.	MAF_USDA=1.639
NC_035090.1	78784289	.	G	A	.	.	MAF_USDA=14.583
NC_035090.1	78784337	.	G	T	.	.	MAF_INRAE=21.053
NC_035090.1	78784366	.	A	T	.	.	MAF_USDA=1.639
NC_035090.1	78785783	.	C	T	.	.	MAF_USDA=1.695
NC_035090.1	78785800	.	C	T	.	.	MAF_USDA=41.667
NC_035090.1	78785884	.	T	A	.	.	MAF_USDA=10.169
NC_035090.1	78785890	.	G	T	.	.	MAF_USDA=47.59
NC_035090.1	78785898	.	G	T	.	.	MAF_USDA=46.429
NC_035090.1	78785903	.	A	C	.	.	MAF_USDA=44.643
NC_035090.1	78785927	.	A	G	.	.	MAF_USDA=5.833
NC_035090.1	78785943	.	A	G	.	.	MAF_USDA=1.667
NC_035090.1	78785957	.	T	A	.	.	MAF_INRAE=21.053;MAF_USDA=2.5
NC_035090.1	78785979	.	C	A	.	.	MAF_USDA=49.398
NC_035090.1	78785999	.	C	T	.	.	MAF_USDA=33.333
NC_035090.1	78786000	.	A	G	.	.	MAF_USDA=33.333
NC_035090.1	78786003	.	T	G	.	.	MAF_USDA=25.0
NC_035090.1	78786023	.	T	C	.	.	MAF_USDA=31.25
NC_035090.1	78786145	.	C	A	.	.	MAF_INRAE=35.443;MAF_USDA=33.333
NC_035090.1	78786184	.	A	C	.	.	MAF_INRAE=42.405;MAF_USDA=42.941
NC_035090.1	78786186	.	T	G	.	.	MAF_USDA=5.738
NC_035090.1	78786297	.	G	T	.	.	MAF_INRAE=8.228;MAF_USDA=5.882
NC_035090.1	78786309	.	A	G	.	.	MAF_INRAE=44.304;MAF_USDA=36.471
NC_035090.1	78786320	.	A	G	.	.	MAF_USDA=3.279
NC_035090.1	78786339	.	A	C	.	.	MAF_INRAE=44.304;MAF_USDA=34.706
NC_035090.1	78786359	.	A	T	.	.	MAF_USDA=2.941
NC_035090.1	78786362	.	A	C	.	.	MAF_INRAE=1.667;MAF_USDA=1.639
NC_035090.1	78786386	.	G	A	.	.	MAF_INRAE=19.62;MAF_USDA=43.75
NC_035090.1	78786421	.	T	C	.	.	MAF_INRAE=25.316;MAF_USDA=47.024
NC_035090.1	78786461	.	T	C	.	.	MAF_INRAE=6.329;MAF_USDA=13.529
NC_035090.1	78786483	.	T	A	.	.	MAF_INRAE=10.526;MAF_USDA=18.75
NC_035090.1	78786484	.	T	G	.	.	MAF_USDA=39.583
NC_035090.1	78786630	.	A	C	.	.	MAF_INRAE=9.494;MAF_USDA=8.333
NC_035090.1	78786644	.	G	A	.	.	MAF_INRAE=6.667;MAF_USDA=20.833
NC_035090.1	78786716	.	G	T	.	.	MAF_USDA=2.353
NC_035090.1	78786719	.	A	G	.	.	MAF_USDA=2.353
NC_035090.1	78786764	.	C	T	.	.	MAF_INRAE=31.013;MAF_USDA=40.588
NC_035090.1	78786766	.	T	G	.	.	MAF_INRAE=35.833;MAF_USDA=40.588
NC_035090.1	78786774	.	A	G	.	.	MAF_USDA=2.459
NC_035090.1	78786775	.	G	T	.	.	MAF_USDA=2.459
NC_035090.1	78786811	.	T	C	.	.	MAF_USDA=2.459
NC_035090.1	78786843	.	T	C	.	.	MAF_INRAE=17.089;MAF_USDA=8.235
NC_035090.1	78786900	.	G	T	.	.	MAF_USDA=1.639
NC_035090.1	78786924	.	C	T	.	.	MAF_INRAE=10.127;MAF_USDA=24.118
NC_035090.1	78786972	.	A	T	.	.	MAF_USDA=2.459
NC_035090.1	78786981	.	G	A	.	.	MAF_USDA=1.639
NC_035090.1	78787002	.	T	A	.	.	MAF_USDA=14.583
NC_035090.1	78787026	.	C	A	.	.	MAF_INRAE=3.333
NC_035090.1	78787110	.	G	A	.	.	MAF_USDA=2.459
NC_035090.1	78787138	.	G	A	.	.	MAF_USDA=3.279
NC_035090.1	78787152	.	C	T	.	.	MAF_USDA=4.098
NC_035090.1	78787153	.	G	A	.	.	MAF_INRAE=22.785;MAF_USDA=9.412
NC_035090.1	78787162	.	T	G	.	.	MAF_INRAE=17.722;MAF_USDA=9.412
NC_035090.1	78787175	.	A	G	.	.	MAF_USDA=2.459
NC_035090.1	78787180	.	T	G	.	.	MAF_INRAE=45.57;MAF_USDA=22.353
NC_035090.1	78787190	.	C	T	.	.	MAF_INRAE=6.329;MAF_USDA=14.118
NC_035090.1	78787195	.	G	T	.	.	MAF_USDA=4.098
NC_035090.1	78787196	.	G	A	.	.	MAF_USDA=3.279
NC_035090.1	78787234	.	A	G	.	.	MAF_INRAE=41.772;MAF_USDA=24.118
NC_035090.1	78787316	.	T	C	.	.	MAF_INRAE=17.089;MAF_USDA=10.656
NC_035090.1	78787321	.	G	T	.	.	MAF_USDA=1.639
NC_035090.1	78787349	.	C	A	.	.	MAF_INRAE=3.333;MAF_USDA=6.557
NC_035090.1	78787363	.	T	A	.	.	MAF_INRAE=8.333;MAF_USDA=4.167
NC_035090.1	78787369	.	T	A	.	.	MAF_USDA=1.639
NC_035090.1	78787378	.	G	A	.	.	MAF_USDA=1.639
NC_035090.1	78787477	.	G	T	.	.	MAF_INRAE=21.053;MAF_USDA=6.557
NC_035090.1	78787478	.	A	C	.	.	MAF_INRAE=47.468;MAF_USDA=40.0
NC_035090.1	78787528	.	A	G	.	.	MAF_USDA=2.459
NC_035090.1	78787538	.	G	A	.	.	MAF_INRAE=5.263;MAF_USDA=1.639
NC_035090.1	78787597	.	A	G	.	.	MAF_INRAE=21.053;MAF_USDA=1.639
NC_035090.1	78787605	.	T	A	.	.	MAF_INRAE=21.053;MAF_USDA=1.639
NC_035090.1	78787663	.	G	A	.	.	MAF_USDA=2.459
NC_035090.1	78787681	.	G	C	.	.	MAF_USDA=16.071
NC_035090.1	78787689	.	A	T	.	.	MAF_INRAE=7.5;MAF_USDA=20.833
NC_035090.1	78787723	.	T	G	.	.	MAF_INRAE=21.053
NC_035090.1	78787724	.	G	T	.	.	MAF_INRAE=10.526;MAF_USDA=15.882
NC_035090.1	78787735	.	C	T	.	.	MAF_INRAE=5.263;MAF_USDA=7.647
NC_035090.1	78787759	.	T	A	.	.	MAF_INRAE=17.089;MAF_USDA=10.0
NC_035090.1	78787767	.	A	G	.	.	MAF_INRAE=17.089;MAF_USDA=8.824
NC_035090.1	78787770	.	G	T	.	.	MAF_INRAE=19.167;MAF_USDA=9.412
NC_035090.1	78787790	.	T	G	.	.	MAF_INRAE=5.263
NC_035090.1	78787793	.	A	C	.	.	MAF_USDA=3.279
NC_035090.1	78787804	.	G	A	.	.	MAF_USDA=1.639
NC_035090.1	78787881	.	T	G	.	.	MAF_INRAE=6.329;MAF_USDA=9.016
NC_035090.1	78787917	.	C	A	.	.	MAF_USDA=1.639
NC_035090.1	78787923	.	C	T	.	.	MAF_INRAE=34.177;MAF_USDA=24.118
NC_035090.1	78787934	.	C	T	.	.	MAF_USDA=1.639
NC_035090.1	78787948	.	T	G	.	.	MAF_INRAE=34.177;MAF_USDA=28.235
NC_035090.1	78787949	.	G	T	.	.	MAF_USDA=2.459
NC_035090.1	78787953	.	T	A	.	.	MAF_INRAE=34.177;MAF_USDA=22.917
NC_035090.1	78787957	.	G	A	.	.	MAF_INRAE=41.667;MAF_USDA=22.917
NC_035090.1	78787959	.	T	C	.	.	MAF_INRAE=41.667;MAF_USDA=28.235
NC_035090.1	78787971	.	T	C	.	.	MAF_INRAE=2.5;MAF_USDA=12.295
NC_035090.1	78787987	.	G	A	.	.	MAF_INRAE=8.228;MAF_USDA=22.353
NC_035090.1	78787990	.	C	T	.	.	MAF_INRAE=10.833;MAF_USDA=24.118
NC_035090.1	78787993	.	A	G	.	.	MAF_INRAE=20.833;MAF_USDA=18.852
NC_035090.1	78788004	.	T	G	.	.	MAF_INRAE=9.494
NC_035090.1	78788008	.	G	A	.	.	MAF_INRAE=25.0;MAF_USDA=32.941
NC_035090.1	78788009	.	C	A	.	.	MAF_INRAE=5.263
NC_035090.1	78788014	.	T	A	.	.	MAF_INRAE=5.263
NC_035090.1	78788028	.	G	A	.	.	MAF_INRAE=49.367;MAF_USDA=24.118
NC_035090.1	78788031	.	T	A	.	.	MAF_USDA=7.377
NC_035090.1	78788034	.	A	G	.	.	MAF_INRAE=40.0;MAF_USDA=34.706
NC_035090.1	78788036	.	T	A	.	.	MAF_INRAE=10.0;MAF_USDA=19.412
NC_035090.1	78788039	.	G	A	.	.	MAF_INRAE=6.329;MAF_USDA=8.824
NC_035090.1	78788044	.	G	A	.	.	MAF_INRAE=5.263;MAF_USDA=6.557
NC_035090.1	78788053	.	G	A	.	.	MAF_INRAE=14.167
NC_035090.1	78788068	.	A	G	.	.	MAF_INRAE=2.5
NC_035090.1	78788069	.	A	G	.	.	MAF_INRAE=2.5
NC_035090.1	78788071	.	T	C	.	.	MAF_INRAE=5.263
NC_035090.1	78788095	.	G	A	.	.	MAF_USDA=3.279
NC_035090.1	78788100	.	G	A	.	.	MAF_INRAE=5.263;MAF_USDA=9.016
NC_035090.1	78788111	.	T	A	.	.	MAF_USDA=1.639
NC_035090.1	78788119	.	A	G	.	.	MAF_USDA=5.738
NC_035090.1	78788154	.	T	G	.	.	MAF_INRAE=41.139;MAF_USDA=19.412
NC_035090.1	78788159	.	G	T	.	.	MAF_USDA=1.639
NC_035090.1	78788160	.	T	C	.	.	MAF_INRAE=13.291;MAF_USDA=28.824
NC_035090.1	78788201	.	A	G	.	.	MAF_INRAE=36.076;MAF_USDA=45.294
NC_035090.1	78788238	.	C	A	.	.	MAF_USDA=4.098
NC_035090.1	78788243	.	A	G	.	.	MAF_INRAE=6.667;MAF_USDA=6.557
NC_035090.1	78788268	.	G	A	.	.	MAF_INRAE=5.263
NC_035090.1	78788272	.	A	G	.	.	MAF_INRAE=7.595;MAF_USDA=11.176
NC_035090.1	78788294	.	A	G	.	.	MAF_INRAE=12.5
NC_035090.1	78788310	.	T	G	.	.	MAF_INRAE=17.722;MAF_USDA=12.295
NC_035090.1	78788393	.	G	T	.	.	MAF_INRAE=11.667;MAF_USDA=20.833
NC_035090.1	78788403	.	G	C	.	.	MAF_INRAE=11.667;MAF_USDA=15.294
NC_035090.1	78788428	.	C	T	.	.	MAF_INRAE=11.667;MAF_USDA=16.471
NC_035090.1	78788486	.	C	G	.	.	MAF_USDA=12.5
NC_035090.1	78792592	.	C	T	.	.	MAF_USDA=41.667
NC_035090.1	78792605	.	A	G	.	.	MAF_USDA=4.167
NC_035090.1	78792614	.	T	A	.	.	MAF_USDA=8.333
NC_035090.1	78792619	.	G	A	.	.	MAF_USDA=33.333
NC_035090.1	78792627	.	T	G	.	.	MAF_USDA=1.667
NC_035090.1	78792630	.	G	A	.	.	MAF_USDA=1.667
NC_035090.1	78792645	.	G	A	.	.	MAF_USDA=8.333
NC_035090.1	78792651	.	C	A	.	.	MAF_USDA=5.0
NC_035090.1	78792661	.	A	C	.	.	MAF_INRAE=5.263;MAF_USDA=18.75
NC_035090.1	78792667	.	G	A	.	.	MAF_USDA=4.167
NC_035090.1	78792678	.	G	T	.	.	MAF_INRAE=5.263;MAF_USDA=29.167
NC_035090.1	78792703	.	C	T	.	.	MAF_INRAE=1.667
NC_035090.1	78792714	.	C	A	.	.	MAF_USDA=3.279
NC_035090.1	78792724	.	G	A	.	.	MAF_INRAE=2.5
NC_035090.1	78792726	.	T	A	.	.	MAF_INRAE=2.5
NC_035090.1	78792733	.	T	A	.	.	MAF_INRAE=2.5
NC_035090.1	78792755	.	A	G	.	.	MAF_INRAE=7.5;MAF_USDA=4.167
NC_035090.1	78792765	.	C	T	.	.	MAF_USDA=5.0
NC_035090.1	78792766	.	A	G	.	.	MAF_INRAE=6.962;MAF_USDA=20.238
NC_035090.1	78792768	.	G	A	.	.	MAF_INRAE=7.5;MAF_USDA=4.167
NC_035090.1	78792790	.	A	G	.	.	MAF_INRAE=6.962;MAF_USDA=20.0
NC_035090.1	78792849	.	C	A	.	.	MAF_INRAE=1.667;MAF_USDA=1.639
NC_035090.1	78792870	.	G	A	.	.	MAF_USDA=2.381
NC_035090.1	78792875	.	A	C	.	.	MAF_INRAE=7.5;MAF_USDA=3.571
NC_035090.1	78792890	.	T	A	.	.	MAF_USDA=10.417
NC_035090.1	78792891	.	T	G	.	.	MAF_USDA=10.417
NC_035090.1	78792892	.	T	G	.	.	MAF_USDA=10.417
NC_035090.1	78792893	.	C	T	.	.	MAF_INRAE=7.5
NC_035090.1	78792921	.	A	C	.	.	MAF_INRAE=6.962;MAF_USDA=14.583
NC_035090.1	78792975	.	G	A	.	.	MAF_INRAE=14.167
NC_035090.1	78792977	.	G	T	.	.	MAF_INRAE=14.167
NC_035090.1	78793007	.	A	C	.	.	MAF_INRAE=7.5
NC_035090.1	78793011	.	A	G	.	.	MAF_USDA=4.918
NC_035090.1	78793015	.	G	A	.	.	MAF_INRAE=5.263
NC_035090.1	78793030	.	G	A	.	.	MAF_USDA=10.0
NC_035090.1	78793056	.	G	A	.	.	MAF_INRAE=26.582;MAF_USDA=8.235
NC_035090.1	78793066	.	T	G	.	.	MAF_INRAE=5.263;MAF_USDA=10.588
NC_035090.1	78793067	.	T	G	.	.	MAF_USDA=4.918
NC_035090.1	78793075	.	G	C	.	.	MAF_INRAE=2.5
NC_035090.1	78793088	.	A	G	.	.	MAF_USDA=2.459
NC_035090.1	78793123	.	C	A	.	.	MAF_INRAE=7.5;MAF_USDA=4.118
NC_035090.1	78793130	.	T	C	.	.	MAF_INRAE=5.263;MAF_USDA=14.583
NC_035090.1	78793182	.	G	T	.	.	MAF_INRAE=7.5;MAF_USDA=4.118
NC_035090.1	78793183	.	T	A	.	.	MAF_INRAE=7.5;MAF_USDA=4.706
NC_035090.1	78793243	.	C	T	.	.	MAF_INRAE=5.263;MAF_USDA=7.059
NC_035090.1	78793261	.	T	A	.	.	MAF_INRAE=6.329;MAF_USDA=7.647
NC_035090.1	78793288	.	G	A	.	.	MAF_INRAE=9.167;MAF_USDA=20.833
NC_035090.1	78793306	.	A	G	.	.	MAF_INRAE=6.962;MAF_USDA=17.059
NC_035090.1	78793337	.	C	T	.	.	MAF_USDA=4.918
NC_035090.1	78793338	.	G	A	.	.	MAF_USDA=1.639
NC_035090.1	78793351	.	T	G	.	.	MAF_INRAE=5.263;MAF_USDA=11.765
NC_035090.1	78793420	.	C	A	.	.	MAF_USDA=2.459
NC_035090.1	78793446	.	A	G	.	.	MAF_USDA=9.836
NC_035090.1	78793475	.	T	C	.	.	MAF_INRAE=19.167;MAF_USDA=27.083
NC_035090.1	78793488	.	A	G	.	.	MAF_USDA=31.765
NC_035090.1	78793508	.	G	A	.	.	MAF_INRAE=2.632
NC_035090.1	78793517	.	T	C	.	.	MAF_USDA=4.098
NC_035090.1	78793525	.	C	T	.	.	MAF_INRAE=2.632;MAF_USDA=6.557
NC_035090.1	78793530	.	A	G	.	.	MAF_USDA=4.918
NC_035090.1	78793567	.	C	T	.	.	MAF_USDA=4.918
NC_035090.1	78793572	.	G	A	.	.	MAF_USDA=12.295
NC_035090.1	78793594	.	G	T	.	.	MAF_USDA=8.333
NC_035090.1	78793601	.	C	T	.	.	MAF_USDA=9.836
NC_035090.1	78793648	.	T	G	.	.	MAF_USDA=7.377
NC_035090.1	78793650	.	T	G	.	.	MAF_USDA=13.529
NC_035090.1	78793666	.	A	C	.	.	MAF_INRAE=26.316
NC_035090.1	78793684	.	G	T	.	.	MAF_INRAE=2.5
NC_035090.1	78793688	.	T	C	.	.	MAF_USDA=7.377
NC_035090.1	78793731	.	G	T	.	.	MAF_USDA=4.118
NC_035090.1	78793751	.	G	T	.	.	MAF_USDA=4.167
NC_035090.1	78793768	.	T	A	.	.	MAF_USDA=4.918
NC_035090.1	78793777	.	T	C	.	.	MAF_USDA=4.118
NC_035090.1	78795043	.	C	T	.	.	MAF_USDA=25.0
NC_035090.1	78795044	.	T	G	.	.	MAF_USDA=25.0
NC_035090.1	78795105	.	G	T	.	.	MAF_USDA=47.917
NC_035090.1	78795130	.	G	A	.	.	MAF_USDA=25.0
NC_035090.1	78795181	.	C	T	.	.	MAF_USDA=5.294
NC_035090.1	78795278	.	A	C	.	.	MAF_INRAE=3.333;MAF_USDA=22.353
NC_035090.1	78795284	.	C	T	.	.	MAF_INRAE=9.494;MAF_USDA=5.882
NC_035090.1	78795285	.	G	A	.	.	MAF_INRAE=15.0;MAF_USDA=24.118
NC_035090.1	78795287	.	C	A	.	.	MAF_INRAE=17.5;MAF_USDA=11.765
NC_035090.1	78795322	.	T	C	.	.	MAF_USDA=3.279
NC_035090.1	78795425	.	G	A	.	.	MAF_INRAE=2.5;MAF_USDA=18.75
NC_035090.1	78795435	.	G	A	.	.	MAF_INRAE=1.667;MAF_USDA=8.235
NC_035090.1	78795445	.	C	G	.	.	MAF_USDA=5.294
NC_035090.1	78795602	.	G	A	.	.	MAF_USDA=22.917
NC_035090.1	78795656	.	A	G	.	.	MAF_USDA=38.824
NC_035090.1	78795666	.	G	C	.	.	MAF_USDA=37.5
NC_035090.1	78795690	.	C	T	.	.	MAF_USDA=3.279
NC_035090.1	78795692	.	G	A	.	.	MAF_USDA=36.471
NC_035090.1	78795758	.	T	G	.	.	MAF_USDA=3.279
NC_035090.1	78795761	.	G	A	.	.	MAF_INRAE=5.263;MAF_USDA=15.574
NC_035090.1	78795805	.	C	T	.	.	MAF_INRAE=46.203;MAF_USDA=29.412
NC_035090.1	78795814	.	G	A	.	.	MAF_USDA=4.918
NC_035090.1	78795818	.	C	A	.	.	MAF_INRAE=10.526;MAF_USDA=7.647
NC_035090.1	78795884	.	A	C	.	.	MAF_INRAE=21.667;MAF_USDA=9.412
NC_035090.1	78795888	.	A	G	.	.	MAF_USDA=21.176
NC_035090.1	78795891	.	T	A	.	.	MAF_INRAE=39.241;MAF_USDA=27.059
NC_035090.1	78795892	.	A	T	.	.	MAF_INRAE=13.333;MAF_USDA=31.765
NC_035090.1	78795897	.	A	T	.	.	MAF_INRAE=20.0
NC_035090.1	78795911	.	T	C	.	.	MAF_USDA=7.377
NC_035090.1	78795970	.	G	A	.	.	MAF_INRAE=29.114;MAF_USDA=18.235
NC_035090.1	78795971	.	G	A	.	.	MAF_INRAE=14.557;MAF_USDA=18.235
NC_035090.1	78795995	.	C	T	.	.	MAF_USDA=1.639
NC_035090.1	78796062	.	G	A	.	.	MAF_USDA=3.279
NC_035090.1	78796068	.	T	C	.	.	MAF_INRAE=36.842;MAF_USDA=40.0
NC_035090.1	78796087	.	C	T	.	.	MAF_INRAE=36.842;MAF_USDA=48.235
NC_035090.1	78796096	.	C	T	.	.	MAF_INRAE=28.481;MAF_USDA=19.412
NC_035090.1	78796137	.	T	A	.	.	MAF_USDA=11.475
NC_035090.1	78796211	.	A	T	.	.	MAF_INRAE=32.278
NC_035090.1	78796249	.	G	T	.	.	MAF_USDA=45.833
NC_035090.1	78796326	.	C	G	.	.	MAF_INRAE=32.5
NC_035090.1	78796340	.	C	G	.	.	MAF_USDA=41.667
NC_035090.1	78796350	.	C	G	.	.	MAF_INRAE=26.582;MAF_USDA=37.059
NC_035090.1	78796436	.	G	A	.	.	MAF_USDA=4.098
NC_035090.1	78796439	.	T	A	.	.	MAF_USDA=2.459
NC_035090.1	78796453	.	A	C	.	.	MAF_USDA=1.639
NC_035090.1	78796493	.	G	T	.	.	MAF_USDA=2.459
NC_035090.1	78796509	.	C	A	.	.	MAF_USDA=2.459
NC_035090.1	78796512	.	C	G	.	.	MAF_INRAE=8.228;MAF_USDA=6.471
NC_035090.1	78796528	.	A	G	.	.	MAF_INRAE=34.177;MAF_USDA=26.471
NC_035090.1	78796549	.	G	T	.	.	MAF_INRAE=34.177;MAF_USDA=26.471
NC_035090.1	78796557	.	C	T	.	.	MAF_INRAE=17.722;MAF_USDA=27.647
NC_035090.1	78796683	.	C	T	.	.	MAF_INRAE=7.595
NC_035090.1	78796720	.	C	A	.	.	MAF_USDA=7.377
NC_035090.1	78796721	.	C	A	.	.	MAF_USDA=7.377
NC_035090.1	78796732	.	C	T	.	.	MAF_INRAE=25.316;MAF_USDA=37.5
NC_035090.1	78796749	.	C	G	.	.	MAF_INRAE=5.263
NC_035090.1	78796752	.	G	C	.	.	MAF_INRAE=25.316;MAF_USDA=48.824
NC_035090.1	78796788	.	A	C	.	.	MAF_INRAE=25.316;MAF_USDA=47.647
NC_035090.1	78796790	.	A	C	.	.	MAF_INRAE=2.5;MAF_USDA=27.059
NC_035090.1	78796793	.	G	T	.	.	MAF_INRAE=17.089;MAF_USDA=24.118
NC_035090.1	78796796	.	T	C	.	.	MAF_INRAE=8.333
NC_035090.1	78796806	.	G	T	.	.	MAF_USDA=1.639
NC_035090.1	78796844	.	T	A	.	.	MAF_INRAE=48.734;MAF_USDA=39.412
NC_035090.1	78796870	.	A	G	.	.	MAF_INRAE=29.114;MAF_USDA=22.941
NC_035090.1	78796896	.	T	G	.	.	MAF_INRAE=2.5
NC_035090.1	78796916	.	G	A	.	.	MAF_INRAE=36.709;MAF_USDA=40.0
NC_035090.1	78796917	.	G	T	.	.	MAF_INRAE=38.333;MAF_USDA=39.412
NC_035090.1	78796941	.	C	T	.	.	MAF_USDA=4.918
NC_035090.1	78796942	.	G	T	.	.	MAF_USDA=4.098
NC_035090.1	78796967	.	T	G	.	.	MAF_INRAE=45.57;MAF_USDA=35.294
NC_035090.1	78796968	.	G	C	.	.	MAF_INRAE=41.667;MAF_USDA=33.333
NC_035090.1	78796990	.	G	T	.	.	MAF_USDA=1.639
NC_035090.1	78797067	.	C	T	.	.	MAF_INRAE=17.089;MAF_USDA=10.656
NC_035090.1	78797081	.	A	T	.	.	MAF_INRAE=17.089;MAF_USDA=10.656
NC_035090.1	78797101	.	A	G	.	.	MAF_INRAE=9.494;MAF_USDA=22.941
NC_035090.1	78797104	.	G	A	.	.	MAF_USDA=5.882
NC_035090.1	78797132	.	T	C	.	.	MAF_USDA=2.459
NC_035090.1	78797158	.	T	G	.	.	MAF_INRAE=9.494;MAF_USDA=15.294
NC_035090.1	78797165	.	A	C	.	.	MAF_INRAE=17.5;MAF_USDA=5.738
NC_035090.1	78797174	.	C	A	.	.	MAF_USDA=1.639
NC_035090.1	78797232	.	C	G	.	.	MAF_USDA=4.918
NC_035090.1	78797267	.	G	T	.	.	MAF_USDA=1.639
NC_035090.1	78797291	.	T	A	.	.	MAF_INRAE=5.833;MAF_USDA=18.75
NC_035090.1	78797319	.	C	A	.	.	MAF_USDA=23.77
NC_035090.1	78797320	.	C	A	.	.	MAF_USDA=1.639
NC_035090.1	78797350	.	T	C	.	.	MAF_INRAE=12.5;MAF_USDA=2.459
NC_035090.1	78797383	.	G	A	.	.	MAF_INRAE=8.228;MAF_USDA=18.235
NC_035090.1	78797444	.	C	A	.	.	MAF_INRAE=5.263;MAF_USDA=4.098
NC_035090.1	78797511	.	T	C	.	.	MAF_INRAE=24.684;MAF_USDA=33.333
NC_035090.1	78797522	.	C	A	.	.	MAF_INRAE=24.684;MAF_USDA=28.571
NC_035090.1	78797523	.	A	T	.	.	MAF_INRAE=27.5;MAF_USDA=28.571
NC_035090.1	78797621	.	G	A	.	.	MAF_INRAE=35.443;MAF_USDA=41.765
NC_035090.1	78797631	.	T	C	.	.	MAF_INRAE=24.051;MAF_USDA=28.235
NC_035090.1	78797689	.	C	T	.	.	MAF_USDA=14.583
NC_035090.1	78797718	.	C	T	.	.	MAF_USDA=7.377
NC_035090.1	78797733	.	G	A	.	.	MAF_INRAE=37.975;MAF_USDA=50.0
NC_035090.1	78797741	.	A	C	.	.	MAF_INRAE=25.316;MAF_USDA=34.706
NC_035090.1	78797919	.	A	T	.	.	MAF_USDA=2.459
NC_035090.1	78797920	.	G	T	.	.	MAF_INRAE=4.167;MAF_USDA=4.098
NC_035090.1	78797925	.	G	T	.	.	MAF_INRAE=19.167;MAF_USDA=20.588
NC_035090.1	78797956	.	C	A	.	.	MAF_INRAE=41.772;MAF_USDA=21.765
NC_035090.1	78797957	.	T	C	.	.	MAF_INRAE=29.167;MAF_USDA=15.294
NC_035090.1	78798039	.	C	G	.	.	MAF_USDA=4.098
NC_035090.1	78798133	.	A	C	.	.	MAF_INRAE=28.481;MAF_USDA=37.647
NC_035090.1	78798138	.	C	A	.	.	MAF_INRAE=28.481;MAF_USDA=38.235
NC_035090.1	78798168	.	G	A	.	.	MAF_INRAE=20.253
NC_035090.1	78798291	.	G	A	.	.	MAF_INRAE=37.975;MAF_USDA=15.294
NC_035090.1	78798306	.	T	C	.	.	MAF_USDA=3.279
NC_035090.1	78798338	.	G	T	.	.	MAF_USDA=3.279
NC_035090.1	78798348	.	A	G	.	.	MAF_USDA=3.279
NC_035090.1	78798417	.	A	G	.	.	MAF_USDA=3.279
NC_035090.1	78798444	.	C	T	.	.	MAF_INRAE=3.333;MAF_USDA=5.738
NC_035090.1	78798449	.	C	G	.	.	MAF_USDA=5.738
NC_035090.1	78798456	.	C	T	.	.	MAF_INRAE=3.333;MAF_USDA=5.738
NC_035090.1	78798694	.	T	C	.	.	MAF_USDA=1.639
NC_035090.1	78798742	.	C	A	.	.	MAF_USDA=21.176
NC_035090.1	78798884	.	C	T	.	.	MAF_INRAE=17.722;MAF_USDA=10.656
NC_035090.1	78798972	.	C	G	.	.	MAF_USDA=20.833
NC_035090.1	78798974	.	T	G	.	.	MAF_USDA=20.833
NC_035090.1	78799075	.	G	T	.	.	MAF_INRAE=2.5
NC_035090.1	78799212	.	G	T	.	.	MAF_USDA=17.683
NC_035090.1	78799297	.	G	A	.	.	MAF_INRAE=3.333
NC_035090.1	78799409	.	C	T	.	.	MAF_INRAE=5.263;MAF_USDA=1.639
NC_035090.1	78799413	.	T	C	.	.	MAF_USDA=1.639
NC_035090.1	78799507	.	C	A	.	.	MAF_USDA=1.639
NC_035090.1	78799510	.	A	T	.	.	MAF_INRAE=24.684;MAF_USDA=29.508
NC_035090.1	78799511	.	G	A	.	.	MAF_INRAE=27.5;MAF_USDA=29.508
NC_035090.1	78799522	.	G	A	.	.	MAF_USDA=4.167
NC_035090.1	78799580	.	A	G	.	.	MAF_USDA=10.656
NC_035090.1	78799616	.	T	G	.	.	MAF_INRAE=7.5
NC_035090.1	78799635	.	A	C	.	.	MAF_INRAE=5.263;MAF_USDA=15.882
NC_035090.1	78799709	.	C	A	.	.	MAF_INRAE=37.342;MAF_USDA=18.235
NC_035090.1	78799711	.	T	G	.	.	MAF_INRAE=29.167;MAF_USDA=17.647
NC_035090.1	78799760	.	C	A	.	.	MAF_INRAE=15.789
NC_035090.1	78799776	.	A	G	.	.	MAF_USDA=5.294
NC_035090.1	78799777	.	G	T	.	.	MAF_INRAE=20.886;MAF_USDA=14.458
NC_035090.1	78799800	.	T	A	.	.	MAF_USDA=9.322
NC_035090.1	78799821	.	C	A	.	.	MAF_INRAE=5.263;MAF_USDA=21.084
NC_035090.1	78799854	.	G	A	.	.	MAF_USDA=3.39
NC_035090.1	78799860	.	G	A	.	.	MAF_USDA=1.695
NC_035090.1	78799896	.	G	T	.	.	MAF_INRAE=4.167;MAF_USDA=4.217
NC_035090.1	78799904	.	G	T	.	.	MAF_USDA=6.024
NC_035090.1	78799907	.	C	T	.	.	MAF_INRAE=5.263;MAF_USDA=11.864
NC_035090.1	78799915	.	T	C	.	.	MAF_INRAE=5.263;MAF_USDA=11.864
NC_035090.1	78799916	.	G	A	.	.	MAF_USDA=11.864
NC_035090.1	78799917	.	T	C	.	.	MAF_USDA=11.864
NC_035090.1	78799921	.	G	T	.	.	MAF_USDA=1.695
NC_035090.1	78799965	.	A	G	.	.	MAF_USDA=6.78
NC_035090.1	78799985	.	C	A	.	.	MAF_USDA=5.932
NC_035090.1	78799990	.	A	C	.	.	MAF_USDA=1.695
NC_035090.1	78799996	.	G	A	.	.	MAF_USDA=1.724
NC_035090.1	78799999	.	A	G	.	.	MAF_USDA=1.695
NC_035090.1	78800002	.	T	A	.	.	MAF_USDA=1.695
NC_035090.1	78800003	.	C	T	.	.	MAF_USDA=1.695
NC_035090.1	78800006	.	T	G	.	.	MAF_INRAE=6.329;MAF_USDA=25.301
NC_035090.1	78800008	.	G	A	.	.	MAF_USDA=2.542
NC_035090.1	78800009	.	G	T	.	.	MAF_USDA=1.695
NC_035090.1	78800025	.	G	T	.	.	MAF_USDA=9.322
NC_035090.1	78800027	.	A	T	.	.	MAF_USDA=5.422
NC_035090.1	78800056	.	C	A	.	.	MAF_INRAE=29.114;MAF_USDA=25.595
NC_035090.1	78800061	.	A	T	.	.	MAF_INRAE=22.152;MAF_USDA=26.786
NC_035090.1	78800063	.	C	T	.	.	MAF_INRAE=22.5;MAF_USDA=10.714
NC_035090.1	78800064	.	A	G	.	.	MAF_INRAE=27.5;MAF_USDA=35.714
NC_035090.1	78800086	.	C	T	.	.	MAF_INRAE=31.579;MAF_USDA=9.524
NC_035090.1	78800114	.	T	C	.	.	MAF_INRAE=5.263;MAF_USDA=3.333
NC_035090.1	78800141	.	C	T	.	.	MAF_INRAE=36.842;MAF_USDA=21.429
NC_035090.1	78800179	.	C	G	.	.	MAF_INRAE=5.263;MAF_USDA=9.322
NC_035090.1	78800183	.	T	C	.	.	MAF_USDA=26.506
NC_035090.1	78800196	.	A	G	.	.	MAF_USDA=1.695
NC_035090.1	78800291	.	C	T	.	.	MAF_USDA=1.765
NC_035090.1	78800302	.	A	C	.	.	MAF_INRAE=5.263;MAF_USDA=23.529
NC_035090.1	78800322	.	G	C	.	.	MAF_INRAE=32.278;MAF_USDA=22.941
NC_035090.1	78800342	.	A	G	.	.	MAF_USDA=10.417
NC_035090.1	78800379	.	C	G	.	.	MAF_INRAE=20.253;MAF_USDA=10.0
NC_035090.1	78800424	.	C	T	.	.	MAF_INRAE=5.263;MAF_USDA=5.738
NC_035090.1	78800814	.	G	A	.	.	MAF_USDA=3.279
NC_035090.1	78800835	.	A	G	.	.	MAF_USDA=14.583
NC_035090.1	78801035	.	A	G	.	.	MAF_USDA=36.364
NC_035090.1	78801500	.	T	C	.	.	MAF_INRAE=3.333
NC_035090.1	78801616	.	T	G	.	.	MAF_USDA=20.833
NC_035090.1	78801618	.	GGTTT	GGTTG	.	.	MAF_USDA=33.333
NC_035090.1	78801632	.	G	A	.	.	MAF_USDA=33.333
NC_035090.1	78801664	.	C	T	.	.	MAF_USDA=16.393
NC_035090.1	78801688	.	T	A	.	.	MAF_USDA=27.059
NC_035090.1	78801698	.	A	G	.	.	MAF_INRAE=13.333;MAF_USDA=11.176
NC_035090.1	78801700	.	A	T	.	.	MAF_USDA=44.118
NC_035090.1	78801701	.	A	G	.	.	MAF_USDA=3.279
NC_035090.1	78801703	.	A	G	.	.	MAF_USDA=3.279
NC_035090.1	78801707	.	G	C	.	.	MAF_USDA=2.459
NC_035090.1	78801717	.	C	T	.	.	MAF_USDA=24.118
NC_035090.1	78801723	.	G	A	.	.	MAF_USDA=3.279
NC_035090.1	78801762	.	C	T	.	.	MAF_USDA=17.213
NC_035090.1	78801813	.	C	A	.	.	MAF_INRAE=2.5
NC_035090.1	78801831	.	A	G	.	.	MAF_INRAE=36.842;MAF_USDA=43.529
NC_035090.1	78801937	.	G	A	.	.	MAF_USDA=43.75
NC_035090.1	78802026	.	A	G	.	.	MAF_USDA=25.0
NC_035090.1	78802028	.	A	C	.	.	MAF_USDA=1.639
NC_035090.1	78802573	.	T	A	.	.	MAF_USDA=12.5
NC_035090.1	78802691	.	C	G	.	.	MAF_USDA=1.639
NC_035090.1	78802880	.	T	C	.	.	MAF_USDA=33.333
NC_035090.1	78802968	.	G	A	.	.	MAF_USDA=42.353
NC_035090.1	78807071	.	C	T	.	.	MAF_USDA=11.31
NC_035090.1	78807100	.	A	G	.	.	MAF_USDA=1.639
NC_035090.1	78807102	.	C	A	.	.	MAF_USDA=2.459
NC_035090.1	78807105	.	G	C	.	.	MAF_INRAE=10.526;MAF_USDA=16.667
NC_035090.1	78807118	.	C	T	.	.	MAF_USDA=1.639
NC_035090.1	78807124	.	A	C	.	.	MAF_USDA=8.235
NC_035090.1	78807137	.	C	A	.	.	MAF_USDA=14.706
NC_035090.1	78807153	.	T	A	.	.	MAF_INRAE=2.5
NC_035090.1	78807173	.	C	A	.	.	MAF_INRAE=7.595;MAF_USDA=3.529
NC_035090.1	78807192	.	A	G	.	.	MAF_USDA=1.639
NC_035090.1	78807212	.	T	C	.	.	MAF_INRAE=21.053
NC_035090.1	78807213	.	G	A	.	.	MAF_USDA=1.639
NC_035090.1	78807214	.	C	G	.	.	MAF_USDA=1.639
NC_035090.1	78807282	.	T	C	.	.	MAF_USDA=4.918
NC_035090.1	78807300	.	C	T	.	.	MAF_INRAE=5.263;MAF_USDA=5.882
NC_035090.1	78807336	.	G	T	.	.	MAF_INRAE=8.228;MAF_USDA=2.353
NC_035090.1	78807339	.	C	A	.	.	MAF_INRAE=6.667
NC_035090.1	78807352	.	T	G	.	.	MAF_INRAE=1.667;MAF_USDA=18.852
NC_035090.1	78807364	.	C	T	.	.	MAF_USDA=2.459
NC_035090.1	78807390	.	T	A	.	.	MAF_INRAE=5.833;MAF_USDA=4.706
NC_035090.1	78807462	.	C	A	.	.	MAF_USDA=1.667
NC_035090.1	78807493	.	G	A	.	.	MAF_USDA=8.333
NC_035090.1	78807533	.	A	G	.	.	MAF_USDA=20.833
NC_035090.1	78807537	.	T	C	.	.	MAF_INRAE=2.5;MAF_USDA=4.918
NC_035090.1	78807544	.	C	T	.	.	MAF_INRAE=2.5;MAF_USDA=4.918
NC_035090.1	78809217	.	T	C	.	.	MAF_USDA=5.833
NC_035090.1	78809226	.	G	A	.	.	MAF_USDA=2.5
NC_035090.1	78809241	.	T	C	.	.	MAF_USDA=1.176
NC_035090.1	78809250	.	C	A	.	.	MAF_USDA=4.118
NC_035090.1	78809271	.	T	C	.	.	MAF_USDA=7.647
NC_035090.1	78809290	.	C	T	.	.	MAF_USDA=3.279
NC_035090.1	78809325	.	C	T	.	.	MAF_USDA=8.824
NC_035090.1	78809351	.	C	T	.	.	MAF_USDA=9.412
NC_035090.1	78809352	.	G	A	.	.	MAF_USDA=1.639
NC_035090.1	78809360	.	G	C	.	.	MAF_USDA=1.639
NC_035090.1	78809398	.	C	G	.	.	MAF_USDA=27.647
NC_035090.1	78809416	.	A	C	.	.	MAF_USDA=2.459
NC_035090.1	78809430	.	A	G	.	.	MAF_USDA=2.459
NC_035090.1	78809447	.	G	C	.	.	MAF_USDA=2.459
NC_035090.1	78809448	.	C	A	.	.	MAF_INRAE=5.833;MAF_USDA=25.294
NC_035090.1	78809464	.	T	C	.	.	MAF_INRAE=10.759;MAF_USDA=12.353
NC_035090.1	78809551	.	T	C	.	.	MAF_USDA=2.459
NC_035090.1	78809581	.	C	T	.	.	MAF_INRAE=5.263;MAF_USDA=5.882
NC_035090.1	78809582	.	G	A	.	.	MAF_USDA=5.882
NC_035090.1	78809646	.	C	A	.	.	MAF_INRAE=5.263
NC_035090.1	78809659	.	A	C	.	.	MAF_INRAE=5.263
NC_035090.1	78809724	.	C	G	.	.	MAF_INRAE=15.823
NC_035090.1	78809729	.	C	T	.	.	MAF_INRAE=34.81
NC_035090.1	78809837	.	A	T	.	.	MAF_USDA=1.639
NC_035090.1	78809856	.	T	C	.	.	MAF_INRAE=24.684;MAF_USDA=18.824
NC_035090.1	78809880	.	T	G	.	.	MAF_INRAE=5.0;MAF_USDA=12.941
NC_035090.1	78809940	.	G	T	.	.	MAF_INRAE=15.823;MAF_USDA=7.377
NC_035090.1	78809945	.	C	G	.	.	MAF_USDA=1.639
NC_035090.1	78809974	.	C	G	.	.	MAF_INRAE=10.759;MAF_USDA=22.941
NC_035090.1	78809986	.	A	G	.	.	MAF_INRAE=37.975;MAF_USDA=21.765
NC_035090.1	78810006	.	G	A	.	.	MAF_INRAE=29.747;MAF_USDA=49.412
NC_035090.1	78810018	.	A	C	.	.	MAF_INRAE=5.833;MAF_USDA=18.824
NC_035090.1	78810025	.	G	T	.	.	MAF_USDA=1.639
NC_035090.1	78810038	.	A	C	.	.	MAF_INRAE=1.667;MAF_USDA=14.706
NC_035090.1	78810042	.	A	T	.	.	MAF_USDA=23.529
NC_035090.1	78810074	.	A	G	.	.	MAF_INRAE=5.263;MAF_USDA=2.459
NC_035090.1	78810086	.	T	G	.	.	MAF_USDA=14.754
NC_035090.1	78810168	.	T	G	.	.	MAF_USDA=5.0
NC_035090.1	78810186	.	A	G	.	.	MAF_INRAE=20.253;MAF_USDA=19.167
NC_035090.1	78810201	.	C	A	.	.	MAF_USDA=8.333
NC_035090.1	78810225	.	A	G	.	.	MAF_INRAE=21.053;MAF_USDA=1.667
NC_035090.1	78810360	.	C	G	.	.	MAF_USDA=10.241
NC_035090.1	78810367	.	C	G	.	.	MAF_USDA=9.639
NC_035090.1	78810375	.	A	T	.	.	MAF_USDA=23.913
NC_035090.1	78810376	.	G	C	.	.	MAF_USDA=23.913
NC_035090.1	78810393	.	T	C	.	.	MAF_USDA=1.667
NC_035090.1	78810398	.	C	T	.	.	MAF_USDA=44.578
NC_035090.1	78810428	.	A	G	.	.	MAF_USDA=10.241
NC_035090.1	78810455	.	A	G	.	.	MAF_USDA=43.478
NC_035090.1	78810464	.	T	C	.	.	MAF_USDA=43.478
NC_035090.1	78810483	.	A	G	.	.	MAF_USDA=47.826
NC_035090.1	78811582	.	C	A	.	.	MAF_USDA=4.348
NC_035090.1	78811655	.	C	T	.	.	MAF_USDA=13.253
NC_035090.1	78811657	.	T	C	.	.	MAF_USDA=4.167
NC_035090.1	78811680	.	G	T	.	.	MAF_USDA=1.667
NC_035090.1	78811688	.	C	T	.	.	MAF_USDA=12.651
NC_035090.1	78811690	.	C	T	.	.	MAF_USDA=3.333
NC_035090.1	78811700	.	C	T	.	.	MAF_USDA=1.667
NC_035090.1	78811710	.	A	G	.	.	MAF_USDA=1.695
NC_035090.1	78811711	.	T	C	.	.	MAF_USDA=10.366
NC_035090.1	78811719	.	G	A	.	.	MAF_USDA=1.667
NC_035090.1	78811724	.	G	A	.	.	MAF_USDA=1.667
NC_035090.1	78811733	.	C	T	.	.	MAF_USDA=10.241
NC_035090.1	78811734	.	G	A	.	.	MAF_USDA=13.043
NC_035090.1	78811758	.	G	A	.	.	MAF_USDA=1.667
NC_035090.1	78811777	.	C	T	.	.	MAF_INRAE=26.316;MAF_USDA=48.171
NC_035090.1	78811785	.	A	G	.	.	MAF_USDA=1.695
NC_035090.1	78811792	.	T	G	.	.	MAF_INRAE=10.526;MAF_USDA=9.146
NC_035090.1	78811819	.	A	G	.	.	MAF_INRAE=15.789;MAF_USDA=22.727
NC_035090.1	78811820	.	G	A	.	.	MAF_USDA=22.727
NC_035090.1	78811836	.	G	A	.	.	MAF_USDA=1.695
NC_035090.1	78811855	.	C	A	.	.	MAF_INRAE=26.316;MAF_USDA=26.087
NC_035090.1	78811856	.	A	C	.	.	MAF_USDA=26.087
NC_035090.1	78811879	.	G	C	.	.	MAF_INRAE=26.316;MAF_USDA=46.988
NC_035090.1	78811893	.	G	A	.	.	MAF_USDA=3.333
NC_035090.1	78811898	.	T	A	.	.	MAF_USDA=1.667
NC_035090.1	78811899	.	T	G	.	.	MAF_INRAE=24.051;MAF_USDA=28.261
NC_035090.1	78811901	.	G	A	.	.	MAF_INRAE=23.333;MAF_USDA=30.435
NC_035090.1	78811903	.	G	A	.	.	MAF_USDA=9.036
NC_035090.1	78811916	.	G	A	.	.	MAF_USDA=2.174
NC_035090.1	78811933	.	G	T	.	.	MAF_USDA=4.348
NC_035090.1	78811944	.	T	A	.	.	MAF_USDA=1.667
NC_035090.1	78811956	.	T	A	.	.	MAF_USDA=3.333
NC_035090.1	78811959	.	A	T	.	.	MAF_USDA=1.667
NC_035090.1	78812026	.	G	A	.	.	MAF_INRAE=17.722
NC_035090.1	78812048	.	A	C	.	.	MAF_INRAE=5.0;MAF_USDA=8.434
NC_035090.1	78812055	.	C	T	.	.	MAF_USDA=5.833
NC_035090.1	78812056	.	G	A	.	.	MAF_INRAE=32.278;MAF_USDA=32.53
NC_035090.1	78812060	.	A	G	.	.	MAF_USDA=5.833
NC_035090.1	78812090	.	C	G	.	.	MAF_USDA=1.667
NC_035090.1	78812101	.	C	T	.	.	MAF_USDA=1.667
NC_035090.1	78812141	.	C	T	.	.	MAF_USDA=36.145
NC_035090.1	78812149	.	G	T	.	.	MAF_INRAE=41.772;MAF_USDA=50.0
NC_035090.1	78812158	.	T	C	.	.	MAF_USDA=2.5
NC_035090.1	78812293	.	A	G	.	.	MAF_INRAE=10.526;MAF_USDA=10.976
NC_035090.1	78812318	.	A	G	.	.	MAF_INRAE=47.368;MAF_USDA=29.518
NC_035090.1	78812322	.	T	C	.	.	MAF_INRAE=15.0;MAF_USDA=5.0
NC_035090.1	78812346	.	C	G	.	.	MAF_INRAE=10.526;MAF_USDA=21.084
NC_035090.1	78812354	.	G	A	.	.	MAF_INRAE=42.105;MAF_USDA=49.398
NC_035090.1	78812375	.	G	A	.	.	MAF_USDA=1.667
NC_035090.1	78812395	.	C	T	.	.	MAF_INRAE=5.263;MAF_USDA=6.667
NC_035090.1	78812425	.	A	T	.	.	MAF_INRAE=41.772;MAF_USDA=27.711
NC_035090.1	78812426	.	T	A	.	.	MAF_INRAE=38.333;MAF_USDA=27.711
NC_035090.1	78812458	.	A	C	.	.	MAF_INRAE=10.526;MAF_USDA=22.289
NC_035090.1	78812481	.	A	T	.	.	MAF_USDA=1.667
NC_035090.1	78812488	.	A	T	.	.	MAF_INRAE=42.105;MAF_USDA=46.988
NC_035090.1	78812515	.	C	T	.	.	MAF_USDA=10.843
NC_035090.1	78812517	.	T	A	.	.	MAF_USDA=2.5
NC_035090.1	78812546	.	T	C	.	.	MAF_USDA=21.687
NC_035090.1	78812559	.	A	T	.	.	MAF_USDA=1.667
NC_035090.1	78812591	.	A	T	.	.	MAF_USDA=1.667
NC_035090.1	78812597	.	A	T	.	.	MAF_USDA=5.0
NC_035090.1	78812698	.	G	C	.	.	MAF_USDA=22.917
NC_035090.1	78815306	.	T	C	.	.	MAF_USDA=25.0
NC_035090.1	78815352	.	C	T	.	.	MAF_USDA=5.882
NC_035090.1	78815364	.	G	T	.	.	MAF_USDA=8.197
NC_035090.1	78815434	.	C	A	.	.	MAF_USDA=33.529
NC_035090.1	78815495	.	A	G	.	.	MAF_USDA=2.083
NC_035090.1	78815560	.	T	A	.	.	MAF_INRAE=5.696;MAF_USDA=10.588
NC_035090.1	78815576	.	G	T	.	.	MAF_INRAE=10.526;MAF_USDA=5.952
NC_035090.1	78815578	.	C	A	.	.	MAF_USDA=16.667
NC_035090.1	78815587	.	G	T	.	.	MAF_INRAE=10.526;MAF_USDA=16.667
NC_035090.1	78815590	.	A	G	.	.	MAF_USDA=16.667
NC_035090.1	78815614	.	A	T	.	.	MAF_USDA=14.583
NC_035090.1	78815616	.	G	C	.	.	MAF_USDA=29.762
NC_035090.1	78815716	.	G	A	.	.	MAF_USDA=33.333
NC_035090.1	78815724	.	G	C	.	.	MAF_USDA=33.333
NC_035090.1	78815731	.	A	G	.	.	MAF_USDA=25.0
NC_035090.1	78815752	.	G	A	.	.	MAF_USDA=4.706
NC_035090.1	78815759	.	C	G	.	.	MAF_USDA=9.016
NC_035090.1	78815776	.	T	A	.	.	MAF_USDA=4.098
NC_035090.1	78815803	.	G	A	.	.	MAF_USDA=29.167
NC_035090.1	78815911	.	T	A	.	.	MAF_USDA=37.059
NC_035090.1	78815938	.	A	C	.	.	MAF_USDA=19.565
NC_035090.1	78816437	.	T	C	.	.	MAF_USDA=27.083
NC_035090.1	78816451	.	T	A	.	.	MAF_USDA=25.0
NC_035090.1	78816567	.	A	G	.	.	MAF_USDA=5.0
NC_035090.1	78816594	.	T	A	.	.	MAF_USDA=1.695
NC_035090.1	78816613	.	G	T	.	.	MAF_INRAE=36.842;MAF_USDA=36.145
NC_035090.1	78816655	.	G	A	.	.	MAF_USDA=1.639
NC_035090.1	78816659	.	G	A	.	.	MAF_USDA=32.353
NC_035090.1	78816673	.	T	A	.	.	MAF_USDA=35.294
NC_035090.1	78816679	.	G	A	.	.	MAF_USDA=34.706
NC_035090.1	78816683	.	G	A	.	.	MAF_USDA=28.689
NC_035090.1	78818939	.	A	T	.	.	MAF_USDA=2.459
NC_035090.1	78818940	.	C	A	.	.	MAF_USDA=20.588
NC_035090.1	78818942	.	T	C	.	.	MAF_USDA=1.639
NC_035090.1	78818943	.	G	T	.	.	MAF_USDA=10.588
NC_035090.1	78818969	.	T	C	.	.	MAF_USDA=32.941
NC_035090.1	78818976	.	G	A	.	.	MAF_INRAE=16.456
NC_035090.1	78818985	.	A	C	.	.	MAF_USDA=16.667
NC_035090.1	78818987	.	A	T	.	.	MAF_USDA=28.235
NC_035090.1	78818991	.	T	G	.	.	MAF_USDA=34.118
NC_035090.1	78818996	.	G	A	.	.	MAF_USDA=31.765
NC_035090.1	78819081	.	T	C	.	.	MAF_USDA=1.639
NC_035090.1	78819133	.	A	C	.	.	MAF_USDA=20.833
NC_035090.1	78819160	.	A	C	.	.	MAF_USDA=11.475
NC_035090.1	78819172	.	T	A	.	.	MAF_USDA=30.588
NC_035090.1	78819176	.	T	G	.	.	MAF_USDA=14.754
NC_035090.1	78819211	.	C	A	.	.	MAF_USDA=14.754
NC_035090.1	78819217	.	G	C	.	.	MAF_USDA=14.754
NC_035090.1	78819236	.	G	T	.	.	MAF_USDA=1.639
NC_035090.1	78819266	.	C	G	.	.	MAF_INRAE=21.053
NC_035090.1	78819306	.	T	G	.	.	MAF_INRAE=17.722;MAF_USDA=28.824
NC_035090.1	78819335	.	A	C	.	.	MAF_INRAE=19.62;MAF_USDA=22.353
NC_035090.1	78819370	.	C	T	.	.	MAF_USDA=1.639
NC_035090.1	78819374	.	A	G	.	.	MAF_USDA=1.639
NC_035090.1	78819381	.	G	A	.	.	MAF_USDA=1.639
NC_035090.1	78819385	.	T	C	.	.	MAF_USDA=1.639
NC_035090.1	78819425	.	C	T	.	.	MAF_INRAE=5.263;MAF_USDA=4.918
NC_035090.1	78819467	.	A	T	.	.	MAF_INRAE=14.557;MAF_USDA=32.353
NC_035090.1	78819497	.	A	G	.	.	MAF_USDA=1.639
NC_035090.1	78819506	.	C	A	.	.	MAF_INRAE=5.263;MAF_USDA=5.738
NC_035090.1	78819529	.	T	G	.	.	MAF_INRAE=20.886;MAF_USDA=20.0
NC_035090.1	78819556	.	T	A	.	.	MAF_USDA=1.639
NC_035090.1	78819568	.	C	T	.	.	MAF_INRAE=6.329;MAF_USDA=4.098
NC_035090.1	78819569	.	G	A	.	.	MAF_USDA=2.459
NC_035090.1	78819582	.	C	T	.	.	MAF_INRAE=6.667
NC_035090.1	78819583	.	T	C	.	.	MAF_INRAE=17.722;MAF_USDA=6.25
NC_035090.1	78819594	.	T	A	.	.	MAF_INRAE=21.053
NC_035090.1	78819618	.	G	A	.	.	MAF_INRAE=17.089;MAF_USDA=9.412
NC_035090.1	78819631	.	C	T	.	.	MAF_USDA=2.459
NC_035090.1	78819640	.	C	T	.	.	MAF_USDA=2.459
NC_035090.1	78819662	.	T	C	.	.	MAF_INRAE=2.5
NC_035090.1	78819684	.	G	A	.	.	MAF_INRAE=13.333;MAF_USDA=27.083
NC_035090.1	78819717	.	G	T	.	.	MAF_USDA=1.639
NC_035090.1	78819729	.	G	T	.	.	MAF_USDA=1.639
NC_035090.1	78819746	.	C	T	.	.	MAF_INRAE=24.051;MAF_USDA=18.824
NC_035090.1	78819766	.	C	T	.	.	MAF_INRAE=1.667;MAF_USDA=5.294
NC_035090.1	78819768	.	T	A	.	.	MAF_INRAE=1.667;MAF_USDA=7.059
NC_035090.1	78819774	.	T	A	.	.	MAF_USDA=1.639
NC_035090.1	78819810	.	G	A	.	.	MAF_USDA=19.672
NC_035090.1	78819813	.	C	G	.	.	MAF_USDA=16.393
NC_035090.1	78819817	.	T	G	.	.	MAF_INRAE=2.5;MAF_USDA=21.311
NC_035090.1	78819840	.	A	G	.	.	MAF_USDA=1.639
NC_035090.1	78819867	.	C	A	.	.	MAF_INRAE=43.038;MAF_USDA=35.294
NC_035090.1	78819912	.	G	T	.	.	MAF_INRAE=1.667
NC_035090.1	78819953	.	A	T	.	.	MAF_INRAE=15.833
NC_035090.1	78819954	.	A	T	.	.	MAF_INRAE=2.5
NC_035090.1	78819965	.	T	C	.	.	MAF_INRAE=14.557;MAF_USDA=16.471
NC_035090.1	78819968	.	C	T	.	.	MAF_INRAE=11.392;MAF_USDA=10.588
NC_035090.1	78820000	.	A	G	.	.	MAF_INRAE=1.667;MAF_USDA=6.557
NC_035090.1	78820002	.	C	T	.	.	MAF_INRAE=15.823;MAF_USDA=14.706
NC_035090.1	78820021	.	A	T	.	.	MAF_USDA=1.639
NC_035090.1	78820025	.	T	G	.	.	MAF_INRAE=11.392;MAF_USDA=12.941
NC_035090.1	78820029	.	C	T	.	.	MAF_INRAE=38.608;MAF_USDA=49.412
NC_035090.1	78820044	.	A	T	.	.	MAF_INRAE=15.823;MAF_USDA=14.706
NC_035090.1	78820057	.	G	A	.	.	MAF_INRAE=25.949;MAF_USDA=24.118
NC_035090.1	78820133	.	A	T	.	.	MAF_INRAE=5.263;MAF_USDA=5.738
NC_035090.1	78820172	.	G	A	.	.	MAF_INRAE=36.842;MAF_USDA=20.0
NC_035090.1	78820188	.	T	A	.	.	MAF_INRAE=30.833
NC_035090.1	78820189	.	A	T	.	.	MAF_INRAE=3.333
NC_035090.1	78820193	.	A	C	.	.	MAF_USDA=1.639
NC_035090.1	78820207	.	C	A	.	.	MAF_INRAE=9.494;MAF_USDA=10.588
NC_035090.1	78820289	.	G	C	.	.	MAF_INRAE=48.101;MAF_USDA=46.471
NC_035090.1	78820290	.	T	G	.	.	MAF_USDA=4.118
NC_035090.1	78820292	.	A	C	.	.	MAF_INRAE=17.722;MAF_USDA=21.765
NC_035090.1	78820318	.	T	C	.	.	MAF_INRAE=5.263;MAF_USDA=4.098
NC_035090.1	78820320	.	C	T	.	.	MAF_INRAE=17.089;MAF_USDA=30.0
NC_035090.1	78820419	.	T	A	.	.	MAF_USDA=10.417
NC_035090.1	78820420	.	C	A	.	.	MAF_USDA=1.639
NC_035090.1	78820447	.	G	A	.	.	MAF_INRAE=24.051;MAF_USDA=15.294
NC_035090.1	78820455	.	C	T	.	.	MAF_INRAE=38.608;MAF_USDA=45.882
NC_035090.1	78820458	.	A	C	.	.	MAF_INRAE=37.5;MAF_USDA=45.882
NC_035090.1	78820488	.	C	T	.	.	MAF_USDA=1.639
NC_035090.1	78820499	.	C	A	.	.	MAF_INRAE=4.167;MAF_USDA=12.5
NC_035090.1	78820542	.	T	G	.	.	MAF_INRAE=11.392;MAF_USDA=10.588
NC_035090.1	78820544	.	T	G	.	.	MAF_INRAE=22.152;MAF_USDA=10.588
NC_035090.1	78820547	.	C	T	.	.	MAF_INRAE=5.833;MAF_USDA=31.25
NC_035090.1	78820560	.	C	T	.	.	MAF_INRAE=21.053
NC_035090.1	78820582	.	A	G	.	.	MAF_USDA=1.639
NC_035090.1	78820586	.	G	T	.	.	MAF_USDA=1.639
NC_035090.1	78820600	.	C	T	.	.	MAF_USDA=1.639
NC_035090.1	78820601	.	G	A	.	.	MAF_USDA=3.529
NC_035090.1	78820616	.	C	T	.	.	MAF_INRAE=33.544;MAF_USDA=24.706
NC_035090.1	78820620	.	T	A	.	.	MAF_USDA=5.738
NC_035090.1	78820634	.	C	T	.	.	MAF_USDA=1.639
NC_035090.1	78820672	.	C	G	.	.	MAF_USDA=1.639
NC_035090.1	78820710	.	G	T	.	.	MAF_USDA=2.459
NC_035090.1	78820715	.	T	G	.	.	MAF_INRAE=10.127;MAF_USDA=8.235
NC_035090.1	78820719	.	C	T	.	.	MAF_USDA=2.459
NC_035090.1	78820735	.	G	A	.	.	MAF_INRAE=4.167;MAF_USDA=10.417
NC_035090.1	78820757	.	T	C	.	.	MAF_INRAE=48.101;MAF_USDA=49.412
NC_035090.1	78820783	.	T	G	.	.	MAF_INRAE=31.013;MAF_USDA=34.118
NC_035090.1	78820786	.	G	A	.	.	MAF_USDA=1.639
NC_035090.1	78820811	.	G	A	.	.	MAF_USDA=1.639
NC_035090.1	78820858	.	G	T	.	.	MAF_USDA=15.833
NC_035090.1	78820891	.	A	C	.	.	MAF_USDA=5.085
NC_035090.1	78820951	.	A	T	.	.	MAF_USDA=2.083
NC_035090.1	78820952	.	A	T	.	.	MAF_USDA=2.083
NC_035090.1	78821021	.	C	A	.	.	MAF_INRAE=5.063;MAF_USDA=3.049
NC_035090.1	78821038	.	T	C	.	.	MAF_INRAE=39.474;MAF_USDA=33.333
NC_035090.1	78821044	.	A	G	.	.	MAF_INRAE=39.474;MAF_USDA=33.333
NC_035090.1	78821053	.	C	T	.	.	MAF_USDA=1.667
NC_035090.1	78821070	.	T	G	.	.	MAF_USDA=1.667
NC_035090.1	78821080	.	G	T	.	.	MAF_INRAE=39.474;MAF_USDA=33.333
NC_035090.1	78821653	.	T	A	.	.	MAF_USDA=12.5
NC_035090.1	78821655	.	G	T	.	.	MAF_USDA=10.417
NC_035090.1	78821662	.	C	T	.	.	MAF_USDA=14.583
NC_035090.1	78821688	.	T	C	.	.	MAF_USDA=10.417
NC_035090.1	78821711	.	T	A	.	.	MAF_INRAE=39.873;MAF_USDA=35.882
NC_035090.1	78821741	.	A	C	.	.	MAF_INRAE=6.667;MAF_USDA=3.279
NC_035090.1	78821776	.	A	C	.	.	MAF_INRAE=42.105;MAF_USDA=19.412
NC_035090.1	78821779	.	A	G	.	.	MAF_USDA=10.417
NC_035090.1	78821797	.	G	C	.	.	MAF_INRAE=45.0
NC_035090.1	78821830	.	CG	CC	.	.	MAF_USDA=4.167
NC_035090.1	78821831	.	G	C	.	.	MAF_USDA=17.797
NC_035090.1	78821835	.	T	C	.	.	MAF_INRAE=11.667
NC_035090.1	78821870	.	C	T	.	.	MAF_USDA=2.459
NC_035090.1	78821871	.	G	A	.	.	MAF_USDA=3.279
NC_035090.1	78821893	.	T	C	.	.	MAF_USDA=1.639
NC_035090.1	78821905	.	T	A	.	.	MAF_USDA=4.167
NC_035090.1	78821950	.	A	C	.	.	MAF_INRAE=23.333;MAF_USDA=18.235
NC_035090.1	78821965	.	T	C	.	.	MAF_INRAE=44.167;MAF_USDA=40.0
NC_035090.1	78822005	.	G	A	.	.	MAF_USDA=4.098
NC_035090.1	78822021	.	C	T	.	.	MAF_USDA=2.459
NC_035090.1	78822025	.	A	G	.	.	MAF_INRAE=10.0;MAF_USDA=11.176
NC_035090.1	78822030	.	T	C	.	.	MAF_INRAE=35.833;MAF_USDA=35.882
NC_035090.1	78822052	.	T	A	.	.	MAF_USDA=3.279
NC_035090.1	78822056	.	A	G	.	.	MAF_INRAE=9.167
NC_035090.1	78822067	.	G	A	.	.	MAF_USDA=4.918
NC_035090.1	78822074	.	A	G	.	.	MAF_INRAE=19.167;MAF_USDA=28.824
NC_035090.1	78822077	.	G	A	.	.	MAF_USDA=2.459
NC_035090.1	78822081	.	T	C	.	.	MAF_INRAE=19.167;MAF_USDA=28.235
NC_035090.1	78822114	.	T	C	.	.	MAF_USDA=39.881
NC_035090.1	78822134	.	C	G	.	.	MAF_USDA=1.639
NC_035090.1	78822140	.	T	C	.	.	MAF_USDA=1.639
NC_035090.1	78822178	.	G	A	.	.	MAF_USDA=43.529
NC_035090.1	78822197	.	T	A	.	.	MAF_USDA=6.25
NC_035090.1	78822198	.	G	A	.	.	MAF_USDA=6.25
NC_035090.1	78822199	.	T	A	.	.	MAF_USDA=6.25
NC_035090.1	78822211	.	G	A	.	.	MAF_USDA=2.941
NC_035090.1	78822245	.	C	G	.	.	MAF_USDA=1.639
NC_035090.1	78822270	.	T	G	.	.	MAF_INRAE=35.0;MAF_USDA=31.176
NC_035090.1	78822285	.	G	C	.	.	MAF_INRAE=47.5;MAF_USDA=47.647
NC_035090.1	78822416	.	C	A	.	.	MAF_INRAE=9.494;MAF_USDA=1.765
NC_035090.1	78822448	.	T	G	.	.	MAF_USDA=7.377
NC_035090.1	78822451	.	C	T	.	.	MAF_USDA=4.118
NC_035090.1	78822492	.	C	A	.	.	MAF_INRAE=15.833;MAF_USDA=39.412
NC_035090.1	78822546	.	C	A	.	.	MAF_USDA=1.639
NC_035090.1	78822547	.	T	A	.	.	MAF_USDA=1.639
NC_035090.1	78822585	.	C	A	.	.	MAF_INRAE=25.0;MAF_USDA=37.647
NC_035090.1	78822591	.	C	T	.	.	MAF_USDA=1.639
NC_035090.1	78822624	.	T	C	.	.	MAF_INRAE=44.304;MAF_USDA=31.176
NC_035090.1	78822642	.	T	C	.	.	MAF_INRAE=44.937;MAF_USDA=30.588
NC_035090.1	78822643	.	A	C	.	.	MAF_INRAE=47.5;MAF_USDA=30.588
NC_035090.1	78822645	.	A	G	.	.	MAF_INRAE=47.5;MAF_USDA=31.176
NC_035090.1	78822665	.	C	T	.	.	MAF_USDA=1.639
NC_035090.1	78822670	.	A	C	.	.	MAF_INRAE=21.519;MAF_USDA=18.824
NC_035090.1	78822673	.	G	T	.	.	MAF_INRAE=46.667;MAF_USDA=33.529
NC_035090.1	78822677	.	T	G	.	.	MAF_INRAE=9.167;MAF_USDA=4.098
NC_035090.1	78822737	.	A	C	.	.	MAF_USDA=2.459
NC_035090.1	78822763	.	T	A	.	.	MAF_INRAE=6.667
NC_035090.1	78822796	.	G	A	.	.	MAF_INRAE=20.833;MAF_USDA=35.417
NC_035090.1	78822833	.	A	G	.	.	MAF_USDA=2.542
NC_035090.1	78822915	.	A	G	.	.	MAF_USDA=2.459
NC_035090.1	78822922	.	A	T	.	.	MAF_INRAE=10.0;MAF_USDA=10.588
NC_035090.1	78822930	.	C	A	.	.	MAF_INRAE=10.0;MAF_USDA=8.824
NC_035090.1	78822933	.	T	C	.	.	MAF_INRAE=2.5;MAF_USDA=7.377
NC_035090.1	78822937	.	C	A	.	.	MAF_USDA=1.639
NC_035090.1	78822963	.	A	T	.	.	MAF_INRAE=15.0;MAF_USDA=19.412
NC_035090.1	78823011	.	T	C	.	.	MAF_INRAE=24.684;MAF_USDA=20.0
NC_035090.1	78823048	.	A	C	.	.	MAF_USDA=2.083
NC_035090.1	78823049	.	G	T	.	.	MAF_USDA=46.386
NC_035090.1	78823051	.	A	G	.	.	MAF_USDA=4.118
NC_035090.1	78823083	.	T	C	.	.	MAF_INRAE=6.667;MAF_USDA=17.213
NC_035090.1	78823096	.	A	C	.	.	MAF_INRAE=5.696;MAF_USDA=11.765
NC_035090.1	78823098	.	G	A	.	.	MAF_INRAE=6.667;MAF_USDA=5.738
NC_035090.1	78823126	.	G	T	.	.	MAF_INRAE=13.291;MAF_USDA=18.824
NC_035090.1	78823133	.	A	C	.	.	MAF_INRAE=12.658;MAF_USDA=15.882
NC_035090.1	78823159	.	A	G	.	.	MAF_INRAE=37.342;MAF_USDA=49.412
NC_035090.1	78823187	.	G	T	.	.	MAF_USDA=2.459
NC_035090.1	78823242	.	C	A	.	.	MAF_INRAE=10.833;MAF_USDA=10.417
NC_035090.1	78823243	.	C	T	.	.	MAF_INRAE=10.833;MAF_USDA=10.417
NC_035090.1	78823244	.	C	A	.	.	MAF_INRAE=10.833;MAF_USDA=10.417
NC_035090.1	78823248	.	T	C	.	.	MAF_INRAE=12.025;MAF_USDA=18.75
NC_035090.1	78823271	.	T	A	.	.	MAF_INRAE=10.833;MAF_USDA=8.333
NC_035090.1	78823272	.	A	C	.	.	MAF_INRAE=10.833;MAF_USDA=18.235
NC_035090.1	78823285	.	T	A	.	.	MAF_INRAE=5.0;MAF_USDA=7.927
NC_035090.1	78823287	.	G	T	.	.	MAF_INRAE=10.833;MAF_USDA=10.417
NC_035090.1	78823307	.	A	G	.	.	MAF_INRAE=10.0;MAF_USDA=18.824
NC_035090.1	78823318	.	T	A	.	.	MAF_INRAE=8.333;MAF_USDA=11.765
NC_035090.1	78823329	.	G	A	.	.	MAF_INRAE=10.0;MAF_USDA=19.412
NC_035090.1	78823345	.	T	C	.	.	MAF_INRAE=12.025;MAF_USDA=7.059
NC_035090.1	78823347	.	A	C	.	.	MAF_INRAE=18.333;MAF_USDA=32.941
NC_035090.1	78823350	.	T	C	.	.	MAF_INRAE=12.025;MAF_USDA=7.059
NC_035090.1	78823352	.	G	A	.	.	MAF_INRAE=1.667;MAF_USDA=12.295
NC_035090.1	78823361	.	C	G	.	.	MAF_INRAE=10.833;MAF_USDA=10.417
NC_035090.1	78823394	.	T	C	.	.	MAF_INRAE=10.0;MAF_USDA=17.647
NC_035090.1	78823410	.	G	C	.	.	MAF_INRAE=10.0
NC_035090.1	78823429	.	T	C	.	.	MAF_INRAE=15.789
NC_035090.1	78823431	.	T	G	.	.	MAF_INRAE=10.833;MAF_USDA=17.059
NC_035090.1	78823435	.	C	A	.	.	MAF_USDA=8.197
NC_035090.1	78823449	.	A	G	.	.	MAF_INRAE=41.139;MAF_USDA=38.824
NC_035090.1	78823477	.	A	C	.	.	MAF_USDA=1.639
NC_035090.1	78823498	.	C	A	.	.	MAF_USDA=7.377
NC_035090.1	78823514	.	T	G	.	.	MAF_USDA=1.639
NC_035090.1	78823523	.	T	A	.	.	MAF_USDA=5.833
NC_035090.1	78823532	.	G	A	.	.	MAF_INRAE=10.0;MAF_USDA=18.235
NC_035090.1	78823561	.	G	A	.	.	MAF_INRAE=10.0;MAF_USDA=19.412
NC_035090.1	78823603	.	T	C	.	.	MAF_INRAE=10.0;MAF_USDA=18.235
NC_035090.1	78823611	.	A	G	.	.	MAF_USDA=1.639
NC_035090.1	78823612	.	C	T	.	.	MAF_USDA=18.235
NC_035090.1	78823630	.	C	A	.	.	MAF_INRAE=21.053
NC_035090.1	78823655	.	C	T	.	.	MAF_INRAE=11.667;MAF_USDA=19.412
NC_035090.1	78823669	.	A	T	.	.	MAF_INRAE=10.833;MAF_USDA=19.412
NC_035090.1	78823677	.	T	G	.	.	MAF_USDA=3.279
NC_035090.1	78823683	.	A	T	.	.	MAF_INRAE=47.368
NC_035090.1	78823711	.	A	G	.	.	MAF_USDA=1.639
NC_035090.1	78823735	.	T	C	.	.	MAF_INRAE=10.833;MAF_USDA=19.412
NC_035090.1	78823769	.	C	A	.	.	MAF_INRAE=10.833;MAF_USDA=18.824
NC_035090.1	78823811	.	C	T	.	.	MAF_USDA=2.459
NC_035090.1	78823833	.	T	G	.	.	MAF_INRAE=6.667;MAF_USDA=5.738
NC_035090.1	78823845	.	A	G	.	.	MAF_USDA=2.5
NC_035090.1	78823864	.	T	C	.	.	MAF_USDA=2.5
NC_035090.1	78823865	.	A	C	.	.	MAF_USDA=2.5
NC_035090.1	78823884	.	T	A	.	.	MAF_USDA=2.5
NC_035090.1	78823885	.	G	A	.	.	MAF_INRAE=5.263;MAF_USDA=1.667
NC_035090.1	78823891	.	A	G	.	.	MAF_INRAE=29.747;MAF_USDA=35.119
NC_035090.1	78823921	.	G	A	.	.	MAF_INRAE=10.0;MAF_USDA=17.059
NC_035090.1	78823925	.	A	C	.	.	MAF_INRAE=6.667;MAF_USDA=11.176
NC_035090.1	78823939	.	C	T	.	.	MAF_INRAE=10.0;MAF_USDA=17.059
NC_035090.1	78823948	.	G	T	.	.	MAF_INRAE=11.392;MAF_USDA=10.588
NC_035090.1	78823952	.	A	C	.	.	MAF_INRAE=10.0;MAF_USDA=18.235
NC_035090.1	78823956	.	A	G	.	.	MAF_USDA=2.459
NC_035090.1	78823973	.	T	G	.	.	MAF_USDA=2.459
NC_035090.1	78824007	.	T	G	.	.	MAF_USDA=2.459
NC_035090.1	78824039	.	C	A	.	.	MAF_USDA=9.836
NC_035090.1	78824043	.	G	A	.	.	MAF_INRAE=3.333;MAF_USDA=5.294
NC_035090.1	78824044	.	C	A	.	.	MAF_INRAE=3.333;MAF_USDA=5.294
NC_035090.1	78824082	.	T	G	.	.	MAF_USDA=1.639
NC_035090.1	78824092	.	A	C	.	.	MAF_INRAE=43.671;MAF_USDA=40.588
NC_035090.1	78824181	.	C	T	.	.	MAF_INRAE=5.263
NC_035090.1	78824185	.	T	A	.	.	MAF_INRAE=10.127
NC_035090.1	78824203	.	A	C	.	.	MAF_USDA=27.869
NC_035090.1	78824206	.	T	A	.	.	MAF_USDA=2.5
NC_035090.1	78824238	.	T	C	.	.	MAF_USDA=1.667
NC_035090.1	78824240	.	C	T	.	.	MAF_USDA=2.083
NC_035090.1	78824272	.	C	A	.	.	MAF_USDA=4.706
NC_035090.1	78824276	.	G	T	.	.	MAF_USDA=3.279
NC_035090.1	78824292	.	A	G	.	.	MAF_USDA=4.918
NC_035090.1	78824477	.	C	T	.	.	MAF_USDA=29.167
NC_035090.1	78824486	.	C	T	.	.	MAF_USDA=33.333
NC_035090.1	78824499	.	T	A	.	.	MAF_USDA=33.333
NC_035090.1	78824500	.	C	T	.	.	MAF_USDA=20.0
NC_035090.1	78824534	.	C	T	.	.	MAF_USDA=18.75
NC_035090.1	78824569	.	C	T	.	.	MAF_USDA=14.583
NC_035090.1	78824809	.	G	A	.	.	MAF_USDA=1.639
NC_035090.1	78824819	.	G	A	.	.	MAF_USDA=4.098
NC_035090.1	78824846	.	G	A	.	.	MAF_USDA=3.279
NC_035090.1	78824857	.	C	T	.	.	MAF_USDA=4.706
NC_035090.1	78824878	.	C	T	.	.	MAF_USDA=1.639
NC_035090.1	78824894	.	A	G	.	.	MAF_USDA=4.918
NC_035090.1	78824895	.	T	C	.	.	MAF_USDA=4.918
NC_035090.1	78824899	.	C	T	.	.	MAF_INRAE=12.025
NC_035090.1	78824905	.	T	A	.	.	MAF_USDA=3.333
NC_035090.1	78824906	.	T	A	.	.	MAF_USDA=3.333
NC_035090.1	78824937	.	G	T	.	.	MAF_INRAE=6.667
NC_035090.1	78824984	.	G	A	.	.	MAF_INRAE=31.013;MAF_USDA=20.0
NC_035090.1	78825008	.	C	A	.	.	MAF_USDA=1.639
NC_035090.1	78825013	.	G	T	.	.	MAF_USDA=1.639
NC_035090.1	78825015	.	T	A	.	.	MAF_USDA=3.279
NC_035090.1	78825042	.	T	A	.	.	MAF_USDA=1.639
NC_035090.1	78825089	.	C	T	.	.	MAF_USDA=1.667
NC_035090.1	78825103	.	G	A	.	.	MAF_USDA=1.667
NC_035090.1	78825129	.	C	A	.	.	MAF_USDA=1.667
NC_035090.1	78826947	.	C	T	.	.	MAF_USDA=1.667
NC_035090.1	78826951	.	G	T	.	.	MAF_USDA=17.683
NC_035090.1	78826974	.	C	T	.	.	MAF_USDA=14.458
NC_035090.1	78826989	.	T	C	.	.	MAF_USDA=1.639
NC_035090.1	78827005	.	C	T	.	.	MAF_USDA=2.459
NC_035090.1	78827006	.	G	A	.	.	MAF_INRAE=10.759;MAF_USDA=7.059
NC_035090.1	78827040	.	G	A	.	.	MAF_USDA=2.459
NC_035090.1	78827047	.	C	A	.	.	MAF_USDA=2.459
NC_035090.1	78827065	.	G	A	.	.	MAF_USDA=2.459
NC_035090.1	78827095	.	T	G	.	.	MAF_INRAE=8.861
NC_035090.1	78827139	.	A	C	.	.	MAF_USDA=2.459
NC_035090.1	78827148	.	C	T	.	.	MAF_INRAE=15.823;MAF_USDA=4.918
NC_035090.1	78827162	.	C	T	.	.	MAF_USDA=2.459
NC_035090.1	78827222	.	A	T	.	.	MAF_USDA=11.765
NC_035090.1	78827241	.	A	C	.	.	MAF_USDA=3.279
NC_035090.1	78827253	.	C	T	.	.	MAF_USDA=3.333
NC_035090.1	78827261	.	G	A	.	.	MAF_USDA=2.5
NC_035090.1	78827284	.	G	A	.	.	MAF_INRAE=20.886;MAF_USDA=27.381
NC_035090.1	78827354	.	C	T	.	.	MAF_INRAE=20.886;MAF_USDA=25.595
NC_035090.1	78827358	.	G	T	.	.	MAF_INRAE=25.833;MAF_USDA=14.286
NC_035090.1	78827444	.	G	C	.	.	MAF_USDA=1.695
NC_035090.1	78827462	.	G	T	.	.	MAF_INRAE=4.167;MAF_USDA=10.119
NC_035090.1	78827495	.	C	A	.	.	MAF_INRAE=8.861;MAF_USDA=2.353
NC_035090.1	78827524	.	G	A	.	.	MAF_INRAE=10.833;MAF_USDA=17.059
NC_035090.1	78827525	.	A	T	.	.	MAF_INRAE=10.833;MAF_USDA=17.059
NC_035090.1	78827533	.	A	T	.	.	MAF_INRAE=10.0;MAF_USDA=2.083
NC_035090.1	78827563	.	G	A	.	.	MAF_INRAE=16.456
NC_035090.1	78827574	.	G	T	.	.	MAF_USDA=3.279
NC_035090.1	78827578	.	A	T	.	.	MAF_USDA=2.459
NC_035090.1	78827580	.	C	T	.	.	MAF_USDA=2.459
NC_035090.1	78827623	.	C	T	.	.	MAF_INRAE=23.418;MAF_USDA=25.595
NC_035090.1	78827707	.	G	A	.	.	MAF_USDA=10.0
NC_035090.1	78827752	.	G	T	.	.	MAF_INRAE=4.167;MAF_USDA=12.941
NC_035090.1	78827776	.	G	A	.	.	MAF_USDA=5.833
NC_035090.1	78827798	.	A	G	.	.	MAF_INRAE=7.5;MAF_USDA=12.5
NC_035090.1	78827806	.	G	T	.	.	MAF_INRAE=48.101;MAF_USDA=26.19
NC_035090.1	78827852	.	A	G	.	.	MAF_INRAE=18.354;MAF_USDA=25.0
NC_035090.1	78827883	.	T	G	.	.	MAF_INRAE=46.203;MAF_USDA=19.412
NC_035090.1	78827995	.	T	G	.	.	MAF_INRAE=10.833
NC_035090.1	78828002	.	C	T	.	.	MAF_USDA=1.639
NC_035090.1	78828042	.	C	A	.	.	MAF_INRAE=6.667;MAF_USDA=10.714
NC_035090.1	78828043	.	A	T	.	.	MAF_INRAE=6.667;MAF_USDA=10.714
NC_035090.1	78828044	.	C	A	.	.	MAF_INRAE=6.667;MAF_USDA=10.714
NC_035090.1	78828046	.	G	A	.	.	MAF_USDA=3.333
NC_035090.1	78828081	.	G	A	.	.	MAF_INRAE=15.823;MAF_USDA=5.0
NC_035090.1	78828126	.	T	G	.	.	MAF_INRAE=42.105;MAF_USDA=32.738
NC_035090.1	78828133	.	T	A	.	.	MAF_INRAE=21.053
NC_035090.1	78828178	.	C	T	.	.	MAF_INRAE=21.053
NC_035090.1	78828205	.	C	A	.	.	MAF_USDA=1.667
NC_035090.1	78828243	.	T	C	.	.	MAF_USDA=3.333
NC_035090.1	78828248	.	T	C	.	.	MAF_INRAE=15.823;MAF_USDA=5.0
NC_035090.1	78828267	.	A	G	.	.	MAF_USDA=1.667
NC_035090.1	78828298	.	A	G	.	.	MAF_USDA=7.738
NC_035090.1	78828318	.	A	G	.	.	MAF_INRAE=7.5;MAF_USDA=15.476
NC_035090.1	78828405	.	A	G	.	.	MAF_INRAE=22.785;MAF_USDA=18.452
NC_035090.1	78828407	.	A	C	.	.	MAF_INRAE=26.582;MAF_USDA=27.976
NC_035090.1	78828425	.	C	T	.	.	MAF_INRAE=7.5;MAF_USDA=16.667
NC_035090.1	78828447	.	T	C	.	.	MAF_INRAE=2.5
NC_035090.1	78828506	.	C	A	.	.	MAF_INRAE=16.456;MAF_USDA=5.0
NC_035090.1	78828549	.	C	A	.	.	MAF_INRAE=6.667;MAF_USDA=21.429
NC_035090.1	78828570	.	T	C	.	.	MAF_USDA=4.167
NC_035090.1	78828619	.	T	A	.	.	MAF_USDA=1.667
NC_035090.1	78828762	.	C	T	.	.	MAF_USDA=1.667
NC_035090.1	78828763	.	A	G	.	.	MAF_USDA=6.667
NC_035090.1	78828795	.	T	G	.	.	MAF_INRAE=28.481;MAF_USDA=10.119
NC_035090.1	78828814	.	T	G	.	.	MAF_USDA=6.667
NC_035090.1	78828968	.	T	A	.	.	MAF_USDA=18.75
NC_035090.1	78828988	.	A	C	.	.	MAF_INRAE=5.696
NC_035090.1	78829001	.	A	T	.	.	MAF_INRAE=5.696
NC_035090.1	78829024	.	C	G	.	.	MAF_USDA=20.833
NC_035090.1	78829027	.	G	A	.	.	MAF_INRAE=5.263
NC_035090.1	78829471	.	A	C	.	.	MAF_USDA=12.5
NC_035090.1	78829536	.	A	G	.	.	MAF_INRAE=18.987;MAF_USDA=29.167
NC_035090.1	78829539	.	T	C	.	.	MAF_USDA=1.667
NC_035090.1	78829575	.	C	T	.	.	MAF_USDA=7.738
NC_035090.1	78829592	.	C	T	.	.	MAF_INRAE=10.833;MAF_USDA=24.706
NC_035090.1	78829594	.	A	C	.	.	MAF_INRAE=10.833;MAF_USDA=24.118
NC_035090.1	78829636	.	C	A	.	.	MAF_USDA=21.429
NC_035090.1	78829673	.	C	A	.	.	MAF_USDA=9.167
NC_035090.1	78829685	.	C	T	.	.	MAF_USDA=2.5
NC_035090.1	78829724	.	A	C	.	.	MAF_USDA=38.69
NC_035090.1	78829735	.	A	T	.	.	MAF_INRAE=10.833;MAF_USDA=5.357
NC_035090.1	78829737	.	G	T	.	.	MAF_USDA=36.905
NC_035090.1	78829740	.	C	T	.	.	MAF_USDA=36.905
NC_035090.1	78829742	.	A	G	.	.	MAF_INRAE=26.667;MAF_USDA=5.0
NC_035090.1	78829755	.	A	T	.	.	MAF_USDA=1.667
NC_035090.1	78829767	.	A	T	.	.	MAF_INRAE=9.167;MAF_USDA=14.167
NC_035090.1	78829840	.	T	C	.	.	MAF_USDA=2.5
NC_035090.1	78829856	.	T	A	.	.	MAF_USDA=29.167
NC_035090.1	78829857	.	T	A	.	.	MAF_INRAE=8.333
NC_035090.1	78829904	.	A	G	.	.	MAF_INRAE=5.833;MAF_USDA=18.293
NC_035090.1	78829928	.	G	A	.	.	MAF_USDA=1.695
NC_035090.1	78829951	.	T	G	.	.	MAF_USDA=43.373
NC_035090.1	78829970	.	G	A	.	.	MAF_INRAE=5.833;MAF_USDA=10.417
NC_035090.1	78829972	.	T	A	.	.	MAF_INRAE=5.833;MAF_USDA=10.417
NC_035090.1	78829982	.	A	T	.	.	MAF_USDA=5.932
NC_035090.1	78830002	.	T	G	.	.	MAF_INRAE=5.833;MAF_USDA=1.695
NC_035090.1	78830078	.	T	C	.	.	MAF_INRAE=10.0;MAF_USDA=4.167
NC_035090.1	78830082	.	T	G	.	.	MAF_INRAE=10.0;MAF_USDA=4.167
NC_035090.1	78830107	.	A	T	.	.	MAF_INRAE=6.667;MAF_USDA=4.167
NC_035090.1	78830128	.	T	C	.	.	MAF_INRAE=16.667;MAF_USDA=39.583
NC_035090.1	78830145	.	T	A	.	.	MAF_INRAE=14.167
NC_035090.1	78830172	.	T	C	.	.	MAF_USDA=4.167
NC_035090.1	78830174	.	C	T	.	.	MAF_INRAE=25.833;MAF_USDA=25.0
NC_035090.1	78830211	.	T	C	.	.	MAF_USDA=1.724
NC_035090.1	78830332	.	G	A	.	.	MAF_USDA=6.034
NC_035090.1	78830359	.	A	C	.	.	MAF_INRAE=5.0;MAF_USDA=14.583
NC_035090.1	78830371	.	T	G	.	.	MAF_INRAE=28.333;MAF_USDA=23.78
NC_035090.1	78830373	.	A	T	.	.	MAF_INRAE=14.167;MAF_USDA=6.098
NC_035090.1	78830377	.	A	C	.	.	MAF_USDA=20.122
NC_035090.1	78830380	.	A	C	.	.	MAF_INRAE=2.5;MAF_USDA=4.31
NC_035090.1	78830414	.	A	G	.	.	MAF_INRAE=20.0
NC_035090.1	78830436	.	A	C	.	.	MAF_INRAE=9.167
NC_035090.1	78830476	.	T	A	.	.	MAF_USDA=1.667
NC_035090.1	78830489	.	T	C	.	.	MAF_INRAE=6.667;MAF_USDA=11.31
NC_035090.1	78830508	.	A	G	.	.	MAF_INRAE=45.833
NC_035090.1	78830537	.	T	A	.	.	MAF_INRAE=16.667;MAF_USDA=16.667
NC_035090.1	78830552	.	G	T	.	.	MAF_USDA=4.167
NC_035090.1	78830569	.	C	T	.	.	MAF_USDA=3.333
NC_035090.1	78830578	.	A	T	.	.	MAF_INRAE=27.5;MAF_USDA=33.333
NC_035090.1	78830590	.	T	C	.	.	MAF_INRAE=27.5;MAF_USDA=12.5
NC_035090.1	78830605	.	C	T	.	.	MAF_USDA=5.833
NC_035090.1	78830613	.	C	A	.	.	MAF_USDA=1.667
NC_035090.1	78830617	.	C	T	.	.	MAF_USDA=1.667
NC_035090.1	78830669	.	G	T	.	.	MAF_INRAE=8.861;MAF_USDA=8.333
NC_035090.1	78830682	.	G	C	.	.	MAF_INRAE=15.19;MAF_USDA=16.667
NC_035090.1	78830703	.	A	G	.	.	MAF_USDA=1.667
NC_035090.1	78830706	.	C	T	.	.	MAF_INRAE=5.263
NC_035090.1	78830712	.	T	C	.	.	MAF_USDA=1.667
NC_035090.1	78830717	.	T	C	.	.	MAF_INRAE=8.228;MAF_USDA=16.071
NC_035090.1	78830721	.	A	G	.	.	MAF_USDA=2.5
NC_035090.1	78830761	.	A	G	.	.	MAF_USDA=5.833
NC_035090.1	78830812	.	T	G	.	.	MAF_USDA=2.542
NC_035090.1	78830821	.	T	G	.	.	MAF_INRAE=47.468;MAF_USDA=12.651
NC_035090.1	78830880	.	G	T	.	.	MAF_USDA=15.882
NC_035090.1	78830896	.	T	C	.	.	MAF_INRAE=10.127;MAF_USDA=15.882
NC_035090.1	78830940	.	G	A	.	.	MAF_USDA=5.738
NC_035090.1	78830977	.	C	A	.	.	MAF_USDA=5.738
NC_035090.1	78830987	.	C	A	.	.	MAF_INRAE=2.5
NC_035090.1	78830988	.	C	A	.	.	MAF_USDA=5.738
NC_035090.1	78830989	.	T	A	.	.	MAF_INRAE=2.5
NC_035090.1	78830998	.	T	G	.	.	MAF_USDA=4.918
NC_035090.1	78831001	.	A	C	.	.	MAF_INRAE=48.734;MAF_USDA=30.0
NC_035090.1	78831014	.	C	T	.	.	MAF_USDA=2.459
NC_035090.1	78831069	.	A	C	.	.	MAF_INRAE=27.848;MAF_USDA=50.0
NC_035090.1	78831074	.	C	G	.	.	MAF_USDA=1.639
NC_035090.1	78831095	.	G	C	.	.	MAF_USDA=1.639
NC_035090.1	78831110	.	A	C	.	.	MAF_INRAE=12.658;MAF_USDA=14.286
NC_035090.1	78831140	.	C	G	.	.	MAF_USDA=1.639
NC_035090.1	78831141	.	T	G	.	.	MAF_USDA=1.639
NC_035090.1	78831150	.	C	G	.	.	MAF_INRAE=15.19;MAF_USDA=6.471
NC_035090.1	78831153	.	T	C	.	.	MAF_USDA=1.639
NC_035090.1	78831159	.	A	T	.	.	MAF_INRAE=8.333;MAF_USDA=2.459
NC_035090.1	78831161	.	C	T	.	.	MAF_USDA=4.098
NC_035090.1	78831171	.	A	G	.	.	MAF_INRAE=24.051
NC_035090.1	78831199	.	A	T	.	.	MAF_USDA=1.639
NC_035090.1	78831202	.	A	C	.	.	MAF_INRAE=14.557;MAF_USDA=18.75
NC_035090.1	78831206	.	C	T	.	.	MAF_INRAE=34.167;MAF_USDA=30.588
NC_035090.1	78831258	.	A	C	.	.	MAF_INRAE=28.481;MAF_USDA=42.941
NC_035090.1	78831272	.	C	T	.	.	MAF_INRAE=5.263;MAF_USDA=3.279
NC_035090.1	78831273	.	T	A	.	.	MAF_USDA=4.918
NC_035090.1	78831287	.	C	A	.	.	MAF_USDA=3.279
NC_035090.1	78831292	.	G	A	.	.	MAF_USDA=37.5
NC_035090.1	78831414	.	A	G	.	.	MAF_USDA=22.941
NC_035090.1	78831438	.	T	G	.	.	MAF_USDA=20.833
NC_035090.1	78831451	.	C	A	.	.	MAF_INRAE=4.167;MAF_USDA=10.588
NC_035090.1	78831516	.	T	A	.	.	MAF_USDA=30.588
NC_035090.1	78831519	.	A	G	.	.	MAF_USDA=27.083
NC_035090.1	78831529	.	C	G	.	.	MAF_USDA=24.706
NC_035090.1	78831569	.	T	C	.	.	MAF_USDA=43.75
NC_035090.1	78831579	.	G	A	.	.	MAF_USDA=2.083
NC_035090.1	78831626	.	G	A	.	.	MAF_USDA=29.167
NC_035090.1	78836575	.	T	C	.	.	MAF_USDA=12.048
NC_035090.1	78836580	.	A	T	.	.	MAF_USDA=15.663
NC_035090.1	78836641	.	C	T	.	.	MAF_USDA=23.214
NC_035090.1	78836723	.	C	A	.	.	MAF_USDA=2.459
NC_035090.1	78836735	.	A	T	.	.	MAF_INRAE=7.5;MAF_USDA=3.529
NC_035090.1	78836753	.	A	G	.	.	MAF_INRAE=10.833;MAF_USDA=15.294
NC_035090.1	78836754	.	G	A	.	.	MAF_INRAE=9.167;MAF_USDA=6.471
NC_035090.1	78836782	.	G	T	.	.	MAF_USDA=2.459
NC_035090.1	78836860	.	A	C	.	.	MAF_INRAE=5.0;MAF_USDA=8.824
NC_035090.1	78836867	.	C	G	.	.	MAF_INRAE=5.0;MAF_USDA=7.647
NC_035090.1	78836869	.	T	G	.	.	MAF_INRAE=25.833;MAF_USDA=40.0
NC_035090.1	78836907	.	G	A	.	.	MAF_USDA=45.882
NC_035090.1	78836981	.	C	T	.	.	MAF_USDA=31.25
NC_035090.1	78837011	.	T	C	.	.	MAF_INRAE=17.722;MAF_USDA=4.167
NC_035090.1	78837018	.	C	G	.	.	MAF_USDA=1.639
NC_035090.1	78837025	.	C	T	.	.	MAF_INRAE=47.368;MAF_USDA=16.667
NC_035090.1	78837051	.	C	T	.	.	MAF_INRAE=5.263;MAF_USDA=25.294
NC_035090.1	78837052	.	G	A	.	.	MAF_INRAE=47.368;MAF_USDA=14.118
NC_035090.1	78837083	.	C	T	.	.	MAF_USDA=1.639
NC_035090.1	78837126	.	C	A	.	.	MAF_USDA=1.639
NC_035090.1	78837127	.	A	G	.	.	MAF_USDA=28.235
NC_035090.1	78837135	.	T	C	.	.	MAF_USDA=5.882
NC_035090.1	78837186	.	C	A	.	.	MAF_USDA=16.667
NC_035090.1	78841254	.	T	C	.	.	MAF_USDA=21.739
NC_035090.1	78841287	.	G	T	.	.	MAF_USDA=17.391
NC_035090.1	78841323	.	G	A	.	.	MAF_USDA=14.583
NC_035090.1	78841432	.	A	C	.	.	MAF_USDA=1.639
NC_035090.1	78841470	.	C	T	.	.	MAF_USDA=3.279
NC_035090.1	78841567	.	A	G	.	.	MAF_USDA=1.639
NC_035090.1	78841593	.	C	T	.	.	MAF_USDA=2.459
NC_035090.1	78841606	.	G	A	.	.	MAF_USDA=1.639
NC_035090.1	78841610	.	C	T	.	.	MAF_USDA=4.098
NC_035090.1	78841660	.	G	T	.	.	MAF_USDA=2.459
NC_035090.1	78841706	.	G	A	.	.	MAF_INRAE=1.667;MAF_USDA=4.098
NC_035090.1	78841741	.	C	A	.	.	MAF_USDA=1.639
NC_035090.1	78841752	.	A	G	.	.	MAF_INRAE=32.278;MAF_USDA=10.0
NC_035090.1	78841790	.	G	T	.	.	MAF_INRAE=9.494;MAF_USDA=5.882
NC_035090.1	78841814	.	A	T	.	.	MAF_USDA=3.279
NC_035090.1	78841817	.	C	T	.	.	MAF_USDA=2.459
NC_035090.1	78841827	.	G	A	.	.	MAF_INRAE=21.519;MAF_USDA=16.471
NC_035090.1	78841829	.	A	C	.	.	MAF_USDA=1.639
NC_035090.1	78841879	.	C	T	.	.	MAF_USDA=3.279
NC_035090.1	78841880	.	G	A	.	.	MAF_USDA=1.765
NC_035090.1	78841904	.	T	C	.	.	MAF_INRAE=9.494;MAF_USDA=10.0
NC_035090.1	78841932	.	G	A	.	.	MAF_INRAE=32.278;MAF_USDA=13.529
NC_035090.1	78842006	.	G	A	.	.	MAF_INRAE=2.5;MAF_USDA=12.5
NC_035090.1	78842009	.	A	G	.	.	MAF_INRAE=26.316;MAF_USDA=20.833
NC_035090.1	78842035	.	G	T	.	.	MAF_INRAE=1.667;MAF_USDA=4.167
NC_035090.1	78842048	.	CAGAGAGAAGGA	CAGAGAGAAGGG	.	.	MAF_USDA=20.833
NC_035090.1	78842057	.	G	T	.	.	MAF_INRAE=1.667
NC_035090.1	78842066	.	G	T	.	.	MAF_INRAE=2.632
NC_035090.1	78842090	.	A	G	.	.	MAF_INRAE=2.632
NC_035090.1	78842101	.	G	T	.	.	MAF_USDA=14.583
NC_035090.1	78847090	.	G	T	.	.	MAF_USDA=45.833
NC_035090.1	78847101	.	C	A	.	.	MAF_USDA=8.824
NC_035090.1	78847144	.	C	A	.	.	MAF_USDA=17.059
NC_035090.1	78847208	.	A	G	.	.	MAF_USDA=4.918
NC_035090.1	78847210	.	G	T	.	.	MAF_USDA=10.656
NC_035090.1	78847239	.	G	A	.	.	MAF_USDA=1.639
NC_035090.1	78847240	.	A	T	.	.	MAF_USDA=2.459
NC_035090.1	78847244	.	T	C	.	.	MAF_USDA=7.377
NC_035090.1	78847258	.	T	A	.	.	MAF_INRAE=45.833;MAF_USDA=41.667
NC_035090.1	78847267	.	A	C	.	.	MAF_INRAE=45.0;MAF_USDA=41.667
NC_035090.1	78847288	.	T	G	.	.	MAF_INRAE=9.494;MAF_USDA=4.819
NC_035090.1	78847289	.	G	T	.	.	MAF_INRAE=19.167
NC_035090.1	78847296	.	T	C	.	.	MAF_INRAE=26.316
NC_035090.1	78847351	.	A	G	.	.	MAF_INRAE=32.911;MAF_USDA=9.412
NC_035090.1	78847385	.	T	C	.	.	MAF_USDA=4.706
NC_035090.1	78847486	.	A	T	.	.	MAF_INRAE=48.101;MAF_USDA=44.706
NC_035090.1	78847490	.	G	T	.	.	MAF_USDA=4.098
NC_035090.1	78847493	.	G	C	.	.	MAF_INRAE=41.139;MAF_USDA=18.824
NC_035090.1	78847497	.	A	T	.	.	MAF_USDA=5.738
NC_035090.1	78847547	.	G	A	.	.	MAF_USDA=2.459
NC_035090.1	78847555	.	A	T	.	.	MAF_USDA=2.459
NC_035090.1	78847598	.	G	C	.	.	MAF_INRAE=9.494;MAF_USDA=7.059
NC_035090.1	78847685	.	T	G	.	.	MAF_USDA=2.459
NC_035090.1	78847719	.	T	G	.	.	MAF_INRAE=2.5;MAF_USDA=3.279
NC_035090.1	78847740	.	C	T	.	.	MAF_INRAE=18.987;MAF_USDA=28.824
NC_035090.1	78847756	.	G	A	.	.	MAF_USDA=1.639
NC_035090.1	78847763	.	A	T	.	.	MAF_INRAE=27.848;MAF_USDA=17.059
NC_035090.1	78847765	.	T	G	.	.	MAF_INRAE=20.0;MAF_USDA=14.118
NC_035090.1	78847774	.	G	C	.	.	MAF_INRAE=9.494;MAF_USDA=12.5
NC_035090.1	78847817	.	G	A	.	.	MAF_USDA=1.639
NC_035090.1	78847905	.	C	T	.	.	MAF_INRAE=2.5
NC_035090.1	78847948	.	C	T	.	.	MAF_INRAE=26.316;MAF_USDA=21.765
NC_035090.1	78847952	.	G	A	.	.	MAF_USDA=2.459
NC_035090.1	78847957	.	A	C	.	.	MAF_INRAE=2.5
NC_035090.1	78847981	.	C	A	.	.	MAF_INRAE=10.526;MAF_USDA=2.976
NC_035090.1	78848021	.	G	A	.	.	MAF_INRAE=10.526;MAF_USDA=1.639
NC_035090.1	78848111	.	G	A	.	.	MAF_INRAE=5.263;MAF_USDA=9.167
NC_035090.1	78848161	.	T	A	.	.	MAF_USDA=10.843
NC_035090.1	78848170	.	G	T	.	.	MAF_USDA=2.542
NC_035090.1	78848185	.	G	A	.	.	MAF_USDA=1.724
NC_035090.1	78848187	.	T	C	.	.	MAF_USDA=8.537
NC_035090.1	78848270	.	G	T	.	.	MAF_USDA=35.714
NC_035090.1	78848271	.	T	C	.	.	MAF_USDA=9.524
NC_035090.1	78848298	.	T	C	.	.	MAF_INRAE=5.263
NC_035090.1	78848317	.	A	T	.	.	MAF_INRAE=26.316;MAF_USDA=35.714
NC_035090.1	78848355	.	A	G	.	.	MAF_USDA=1.639
NC_035090.1	78848455	.	G	T	.	.	MAF_USDA=4.31
NC_035090.1	78848499	.	T	G	.	.	MAF_USDA=29.167
NC_035090.1	78848506	.	T	A	.	.	MAF_USDA=29.167
NC_035090.1	78848524	.	A	G	.	.	MAF_USDA=20.833
NC_035090.1	78848557	.	A	G	.	.	MAF_USDA=25.0
NC_035090.1	78848558	.	A	C	.	.	MAF_USDA=25.0
NC_035090.1	78849666	.	C	T	.	.	MAF_USDA=27.083
NC_035090.1	78849672	.	A	C	.	.	MAF_USDA=16.667
NC_035090.1	78849692	.	A	G	.	.	MAF_USDA=27.083
NC_035090.1	78849777	.	T	C	.	.	MAF_USDA=1.639
NC_035090.1	78849844	.	G	A	.	.	MAF_USDA=12.295
NC_035090.1	78849850	.	C	T	.	.	MAF_USDA=2.459
NC_035090.1	78849865	.	A	C	.	.	MAF_USDA=7.5
NC_035090.1	78849885	.	A	G	.	.	MAF_USDA=4.167
NC_035090.1	78850023	.	A	G,T	.	.	MAF_INRAE=2.5;MAF_USDA=10.0
NC_035090.1	78850058	.	A	T	.	.	MAF_INRAE=26.667
NC_035090.1	78850076	.	T	A	.	.	MAF_USDA=10.588
NC_035090.1	78850095	.	T	A	.	.	MAF_USDA=41.667
NC_035090.1	78850110	.	T	A	.	.	MAF_INRAE=7.595
NC_035090.1	78850130	.	A	G	.	.	MAF_INRAE=8.861;MAF_USDA=12.5
NC_035090.1	78850144	.	G	A	.	.	MAF_USDA=1.639
NC_035090.1	78850195	.	G	A	.	.	MAF_USDA=5.738
NC_035090.1	78850212	.	C	T	.	.	MAF_INRAE=44.304;MAF_USDA=25.294
NC_035090.1	78850232	.	C	A	.	.	MAF_INRAE=6.667;MAF_USDA=10.588
NC_035090.1	78850254	.	A	T	.	.	MAF_USDA=6.557
NC_035090.1	78850268	.	T	A	.	.	MAF_USDA=3.529
NC_035090.1	78850306	.	C	T	.	.	MAF_INRAE=2.5
NC_035090.1	78850371	.	C	T	.	.	MAF_INRAE=2.5
NC_035090.1	78850395	.	A	G	.	.	MAF_INRAE=19.62;MAF_USDA=30.588
NC_035090.1	78850400	.	C	T	.	.	MAF_USDA=1.639
NC_035090.1	78850401	.	G	C	.	.	MAF_INRAE=2.5;MAF_USDA=6.557
NC_035090.1	78850430	.	T	C	.	.	MAF_INRAE=20.886;MAF_USDA=29.412
NC_035090.1	78850431	.	G	C	.	.	MAF_USDA=5.738
NC_035090.1	78850432	.	T	A	.	.	MAF_USDA=5.738
NC_035090.1	78850444	.	T	C	.	.	MAF_USDA=3.279
NC_035090.1	78850448	.	A	C	.	.	MAF_USDA=3.279
NC_035090.1	78850450	.	C	G	.	.	MAF_INRAE=21.053
NC_035090.1	78850489	.	G	T	.	.	MAF_INRAE=39.873;MAF_USDA=50.0
NC_035090.1	78850527	.	A	G	.	.	MAF_USDA=1.639
NC_035090.1	78850574	.	G	A	.	.	MAF_USDA=2.459
NC_035090.1	78850612	.	G	T	.	.	MAF_USDA=1.639
NC_035090.1	78850624	.	G	A	.	.	MAF_USDA=2.459
NC_035090.1	78850648	.	C	A	.	.	MAF_USDA=1.639
NC_035090.1	78850668	.	A	C	.	.	MAF_INRAE=2.5
NC_035090.1	78850675	.	C	T	.	.	MAF_INRAE=2.5
NC_035090.1	78850677	.	C	T	.	.	MAF_INRAE=2.5
NC_035090.1	78850681	.	T	A	.	.	MAF_INRAE=2.5
NC_035090.1	78850684	.	T	G	.	.	MAF_INRAE=15.789;MAF_USDA=10.588
NC_035090.1	78850685	.	T	C	.	.	MAF_INRAE=2.5
NC_035090.1	78850696	.	C	T	.	.	MAF_USDA=4.918
NC_035090.1	78850697	.	G	A	.	.	MAF_USDA=1.639
NC_035090.1	78850710	.	C	T	.	.	MAF_USDA=3.279
NC_035090.1	78850724	.	G	T	.	.	MAF_USDA=1.639
NC_035090.1	78850734	.	T	A	.	.	MAF_USDA=1.639
NC_035090.1	78850775	.	C	A	.	.	MAF_USDA=3.529
NC_035090.1	78850782	.	G	A	.	.	MAF_INRAE=18.987;MAF_USDA=18.235
NC_035090.1	78850784	.	T	C	.	.	MAF_INRAE=16.667;MAF_USDA=19.412
NC_035090.1	78850799	.	G	A	.	.	MAF_INRAE=32.278;MAF_USDA=12.941
NC_035090.1	78850841	.	C	A	.	.	MAF_INRAE=9.494;MAF_USDA=4.118
NC_035090.1	78850923	.	C	T	.	.	MAF_INRAE=12.025;MAF_USDA=4.167
NC_035090.1	78850940	.	A	G	.	.	MAF_INRAE=32.911;MAF_USDA=18.452
NC_035090.1	78850946	.	A	G	.	.	MAF_INRAE=38.333;MAF_USDA=19.643
NC_035090.1	78850974	.	C	T	.	.	MAF_INRAE=32.911;MAF_USDA=18.824
NC_035090.1	78850979	.	G	A	.	.	MAF_INRAE=32.911;MAF_USDA=19.412
NC_035090.1	78851006	.	C	T	.	.	MAF_INRAE=21.053
NC_035090.1	78851018	.	A	C	.	.	MAF_INRAE=38.333;MAF_USDA=18.235
NC_035090.1	78851085	.	G	A	.	.	MAF_INRAE=27.215
NC_035090.1	78851094	.	A	G	.	.	MAF_INRAE=34.177;MAF_USDA=16.667
NC_035090.1	78851121	.	G	A	.	.	MAF_INRAE=33.544;MAF_USDA=9.412
NC_035090.1	78851136	.	C	T	.	.	MAF_INRAE=31.013;MAF_USDA=23.529
NC_035090.1	78851150	.	A	G	.	.	MAF_INRAE=33.544;MAF_USDA=17.059
NC_035090.1	78851164	.	C	T	.	.	MAF_USDA=1.639
NC_035090.1	78851178	.	T	C	.	.	MAF_INRAE=2.5
NC_035090.1	78851180	.	G	A	.	.	MAF_INRAE=47.368;MAF_USDA=40.588
NC_035090.1	78851200	.	G	T	.	.	MAF_USDA=4.098
NC_035090.1	78851219	.	A	G	.	.	MAF_USDA=4.098
NC_035090.1	78851221	.	A	C	.	.	MAF_INRAE=1.667;MAF_USDA=2.459
NC_035090.1	78851224	.	A	G	.	.	MAF_USDA=4.098
NC_035090.1	78851259	.	T	G	.	.	MAF_INRAE=26.316;MAF_USDA=27.083
NC_035090.1	78851303	.	G	A	.	.	MAF_USDA=12.295
NC_035090.1	78851314	.	G	A	.	.	MAF_USDA=4.098
NC_035090.1	78851323	.	T	G	.	.	MAF_USDA=8.197
NC_035090.1	78851334	.	T	C	.	.	MAF_INRAE=27.848;MAF_USDA=18.75
NC_035090.1	78851338	.	G	T	.	.	MAF_INRAE=7.5;MAF_USDA=17.059
NC_035090.1	78851341	.	T	G	.	.	MAF_USDA=1.639
NC_035090.1	78851342	.	T	C	.	.	MAF_INRAE=32.278;MAF_USDA=11.176
NC_035090.1	78851366	.	T	C	.	.	MAF_USDA=1.639
NC_035090.1	78851370	.	C	T	.	.	MAF_USDA=2.459
NC_035090.1	78851376	.	A	T	.	.	MAF_USDA=1.639
NC_035090.1	78851385	.	A	T	.	.	MAF_USDA=1.639
NC_035090.1	78851389	.	T	C	.	.	MAF_USDA=3.279
NC_035090.1	78851391	.	A	T	.	.	MAF_USDA=2.459
NC_035090.1	78851394	.	C	T	.	.	MAF_USDA=3.279
NC_035090.1	78851396	.	GTAACC	GTAACA	.	.	MAF_USDA=41.667
NC_035090.1	78851401	.	C	A	.	.	MAF_INRAE=44.304
NC_035090.1	78851454	.	A	T	.	.	MAF_USDA=1.639
NC_035090.1	78851474	.	C	A	.	.	MAF_INRAE=18.354;MAF_USDA=22.353
NC_035090.1	78851477	.	C	G	.	.	MAF_INRAE=4.167;MAF_USDA=4.118
NC_035090.1	78851497	.	A	G	.	.	MAF_USDA=10.656
NC_035090.1	78851501	.	C	A	.	.	MAF_INRAE=1.667;MAF_USDA=3.279
NC_035090.1	78851522	.	C	T	.	.	MAF_INRAE=26.316;MAF_USDA=5.422
NC_035090.1	78851535	.	T	A	.	.	MAF_USDA=2.5
NC_035090.1	78851578	.	T	C	.	.	MAF_INRAE=36.842;MAF_USDA=19.277
NC_035090.1	78852109	.	A	C	.	.	MAF_USDA=18.75
NC_035090.1	78852123	.	G	T	.	.	MAF_USDA=5.738
NC_035090.1	78852135	.	T	A	.	.	MAF_INRAE=1.667;MAF_USDA=2.5
NC_035090.1	78852166	.	A	G	.	.	MAF_USDA=6.557
NC_035090.1	78852183	.	G	C	.	.	MAF_USDA=2.5
NC_035090.1	78852200	.	A	T	.	.	MAF_INRAE=22.152
NC_035090.1	78852207	.	A	G	.	.	MAF_INRAE=31.013
NC_035090.1	78852250	.	T	A	.	.	MAF_USDA=6.667
NC_035090.1	78852306	.	T	G	.	.	MAF_USDA=1.695
NC_035090.1	78852319	.	C	T	.	.	MAF_INRAE=10.526;MAF_USDA=9.036
NC_035090.1	78852342	.	A	G	.	.	MAF_USDA=20.732
NC_035090.1	78852349	.	G	A	.	.	MAF_USDA=7.759
NC_035090.1	78852525	.	G	A	.	.	MAF_USDA=7.759
NC_035090.1	78852527	.	A	G	.	.	MAF_USDA=2.542
NC_035090.1	78852562	.	A	C	.	.	MAF_USDA=6.667
NC_035090.1	78852603	.	C	T	.	.	MAF_USDA=1.639
NC_035090.1	78852605	.	T	G	.	.	MAF_USDA=6.557
NC_035090.1	78852657	.	A	G	.	.	MAF_USDA=6.557
NC_035090.1	78852727	.	A	C	.	.	MAF_INRAE=32.278;MAF_USDA=24.706
NC_035090.1	78852766	.	C	T	.	.	MAF_INRAE=36.667;MAF_USDA=20.833
NC_035090.1	78852779	.	C	T	.	.	MAF_USDA=9.412
NC_035090.1	78852839	.	G	A	.	.	MAF_INRAE=37.342;MAF_USDA=47.647
NC_035090.1	78852878	.	A	C	.	.	MAF_USDA=7.059
NC_035090.1	78852882	.	T	C	.	.	MAF_INRAE=6.667;MAF_USDA=12.941
NC_035090.1	78852901	.	T	G	.	.	MAF_USDA=2.459
NC_035090.1	78852908	.	C	T	.	.	MAF_USDA=20.0
NC_035090.1	78852960	.	T	G	.	.	MAF_USDA=47.647
NC_035090.1	78852968	.	G	A	.	.	MAF_USDA=10.656
NC_035090.1	78853587	.	A	T	.	.	MAF_USDA=21.176
NC_035090.1	78853627	.	A	C	.	.	MAF_USDA=2.459
NC_035090.1	78853691	.	A	G	.	.	MAF_INRAE=21.053;MAF_USDA=6.667
NC_035090.1	78853701	.	T	G	.	.	MAF_INRAE=27.215
NC_035090.1	78853766	.	G	A	.	.	MAF_USDA=5.294
NC_035090.1	78853818	.	C	G	.	.	MAF_USDA=2.459
NC_035090.1	78853835	.	A	G	.	.	MAF_USDA=5.833
NC_035090.1	78853841	.	G	A	.	.	MAF_INRAE=10.526
NC_035090.1	78853846	.	G	T	.	.	MAF_USDA=41.667
NC_035090.1	78854146	.	G	T	.	.	MAF_USDA=4.098
NC_035090.1	78854147	.	G	A	.	.	MAF_USDA=4.918
NC_035090.1	78854160	.	G	A	.	.	MAF_USDA=12.941
NC_035090.1	78854171	.	G	T	.	.	MAF_USDA=11.765
NC_035090.1	78854187	.	G	A	.	.	MAF_USDA=12.295
NC_035090.1	78854196	.	G	T	.	.	MAF_USDA=3.279
NC_035090.1	78854240	.	T	C	.	.	MAF_USDA=1.639
NC_035090.1	78854322	.	A	G	.	.	MAF_INRAE=48.734;MAF_USDA=34.706
NC_035090.1	78854388	.	T	A	.	.	MAF_USDA=3.279
NC_035090.1	78854411	.	C	T	.	.	MAF_USDA=2.459
NC_035090.1	78854479	.	C	T	.	.	MAF_INRAE=3.333;MAF_USDA=44.167
NC_035090.1	78854514	.	G	A	.	.	MAF_USDA=1.639
NC_035090.1	78854526	.	G	T	.	.	MAF_USDA=2.459
NC_035090.1	78854542	.	A	T	.	.	MAF_USDA=1.667
NC_035090.1	78854581	.	A	T	.	.	MAF_INRAE=35.443;MAF_USDA=38.824
NC_035090.1	78854645	.	A	T	.	.	MAF_INRAE=2.5
NC_035090.1	78854662	.	T	G	.	.	MAF_USDA=10.656
NC_035090.1	78854716	.	C	A	.	.	MAF_INRAE=27.848;MAF_USDA=2.976
NC_035090.1	78854721	.	G	C	.	.	MAF_USDA=3.279
NC_035090.1	78854749	.	G	A	.	.	MAF_USDA=1.639
NC_035090.1	78854784	.	T	A	.	.	MAF_INRAE=5.0;MAF_USDA=12.353
NC_035090.1	78854785	.	T	G	.	.	MAF_USDA=4.167
NC_035090.1	78854804	.	T	G	.	.	MAF_USDA=6.557
NC_035090.1	78854805	.	G	A	.	.	MAF_INRAE=3.333;MAF_USDA=32.787
NC_035090.1	78854849	.	G	C	.	.	MAF_INRAE=39.873;MAF_USDA=40.588
NC_035090.1	78854864	.	G	C	.	.	MAF_INRAE=36.709;MAF_USDA=34.118
NC_035090.1	78854879	.	G	T	.	.	MAF_INRAE=34.81;MAF_USDA=34.118
NC_035090.1	78854884	.	T	A	.	.	MAF_USDA=1.639
NC_035090.1	78854975	.	T	G	.	.	MAF_USDA=2.459
NC_035090.1	78855015	.	A	C	.	.	MAF_USDA=11.905
NC_035090.1	78855028	.	T	C	.	.	MAF_USDA=11.31
NC_035090.1	78855075	.	T	A	.	.	MAF_USDA=14.706
NC_035090.1	78855131	.	G	A	.	.	MAF_USDA=23.913
NC_035090.1	78855990	.	G	A	.	.	MAF_USDA=4.167
NC_035090.1	78855995	.	G	T	.	.	MAF_USDA=39.583
NC_035090.1	78856047	.	C	G	.	.	MAF_USDA=37.5
NC_035090.1	78856048	.	A	T	.	.	MAF_USDA=35.417
NC_035090.1	78856075	.	G	A	.	.	MAF_USDA=20.833
NC_035090.1	78856087	.	C	G	.	.	MAF_USDA=22.917
NC_035090.1	78856088	.	A	T	.	.	MAF_USDA=16.667
NC_035090.1	78856098	.	T	A	.	.	MAF_USDA=22.917
NC_035090.1	78856824	.	G	C	.	.	MAF_USDA=15.0
NC_035090.1	78856869	.	G	A	.	.	MAF_USDA=13.115
NC_035090.1	78856879	.	G	C	.	.	MAF_USDA=5.738
NC_035090.1	78856886	.	A	T	.	.	MAF_USDA=14.706
NC_035090.1	78856899	.	A	G	.	.	MAF_USDA=44.706
NC_035090.1	78856915	.	T	G	.	.	MAF_USDA=8.197
NC_035090.1	78856932	.	G	A	.	.	MAF_USDA=21.311
NC_035090.1	78856978	.	C	T	.	.	MAF_USDA=5.738
NC_035090.1	78856997	.	A	C	.	.	MAF_INRAE=15.789;MAF_USDA=14.286
NC_035090.1	78857023	.	C	A	.	.	MAF_USDA=12.295
NC_035090.1	78857038	.	A	G	.	.	MAF_USDA=19.672
NC_035090.1	78857081	.	G	T	.	.	MAF_USDA=6.667
NC_035090.1	78857094	.	A	G	.	.	MAF_INRAE=38.333;MAF_USDA=47.647
NC_035090.1	78857168	.	T	G	.	.	MAF_INRAE=2.532;MAF_USDA=15.882
NC_035090.1	78857181	.	C	T	.	.	MAF_INRAE=37.342;MAF_USDA=31.25
NC_035090.1	78857224	.	C	A	.	.	MAF_INRAE=30.38;MAF_USDA=15.294
NC_035090.1	78857228	.	A	C	.	.	MAF_USDA=7.377
NC_035090.1	78857229	.	C	G	.	.	MAF_INRAE=37.975;MAF_USDA=45.294
NC_035090.1	78857317	.	G	T	.	.	MAF_USDA=20.0
NC_035090.1	78857497	.	A	T	.	.	MAF_USDA=19.565
NC_035090.1	78857499	.	A	T	.	.	MAF_USDA=43.478
NC_035090.1	78857687	.	T	A	.	.	MAF_USDA=29.167
NC_035090.1	78857723	.	A	T	.	.	MAF_USDA=12.5
NC_035090.1	78857724	.	C	T	.	.	MAF_USDA=12.5
NC_035090.1	78857750	.	A	G	.	.	MAF_INRAE=5.0
NC_035090.1	78857758	.	G	T	.	.	MAF_USDA=16.667
NC_035090.1	78857808	.	C	A	.	.	MAF_INRAE=15.789;MAF_USDA=5.357
NC_035090.1	78857810	.	A	C	.	.	MAF_USDA=2.976
NC_035090.1	78857862	.	G	A	.	.	MAF_INRAE=31.646;MAF_USDA=23.214
NC_035090.1	78857877	.	A	C	.	.	MAF_INRAE=27.848;MAF_USDA=9.524
NC_035090.1	78857922	.	A	T	.	.	MAF_INRAE=27.848;MAF_USDA=13.69
NC_035090.1	78857923	.	T	C	.	.	MAF_INRAE=30.0;MAF_USDA=13.69
NC_035090.1	78857962	.	C	T	.	.	MAF_USDA=1.667
NC_035090.1	78857970	.	A	C	.	.	MAF_USDA=4.167
NC_035090.1	78857984	.	A	G	.	.	MAF_USDA=5.422
NC_035090.1	78857988	.	G	A	.	.	MAF_USDA=4.217
NC_035090.1	78858023	.	T	A	.	.	MAF_USDA=1.667
NC_035090.1	78858024	.	G	T	.	.	MAF_USDA=1.667
NC_035090.1	78858105	.	A	T	.	.	MAF_INRAE=31.646;MAF_USDA=26.19
NC_035090.1	78858135	.	T	C	.	.	MAF_INRAE=6.667;MAF_USDA=14.286
NC_035090.1	78858146	.	G	T	.	.	MAF_INRAE=8.228
NC_035090.1	78858176	.	A	G	.	.	MAF_INRAE=27.848;MAF_USDA=4.167
NC_035090.1	78858177	.	A	G	.	.	MAF_INRAE=31.667;MAF_USDA=5.357
NC_035090.1	78858195	.	T	C	.	.	MAF_INRAE=5.263;MAF_USDA=7.5
NC_035090.1	78858255	.	G	C	.	.	MAF_INRAE=6.667;MAF_USDA=10.714
NC_035090.1	78858316	.	T	C	.	.	MAF_USDA=1.667
NC_035090.1	78858397	.	T	C	.	.	MAF_USDA=2.459
NC_035090.1	78858413	.	G	C	.	.	MAF_INRAE=15.823;MAF_USDA=37.059
NC_035090.1	78858437	.	A	G	.	.	MAF_USDA=1.639
NC_035090.1	78858465	.	C	T	.	.	MAF_INRAE=27.848;MAF_USDA=4.167
NC_035090.1	78858467	.	C	T	.	.	MAF_INRAE=31.667;MAF_USDA=6.548
NC_035090.1	78858495	.	T	A	.	.	MAF_INRAE=27.848;MAF_USDA=5.357
NC_035090.1	78858502	.	C	G	.	.	MAF_USDA=2.5
NC_035090.1	78858506	.	C	G	.	.	MAF_USDA=3.333
NC_035090.1	78858554	.	C	T	.	.	MAF_USDA=3.333
NC_035090.1	78858576	.	G	A	.	.	MAF_INRAE=2.5;MAF_USDA=5.833
NC_035090.1	78858594	.	A	T	.	.	MAF_USDA=1.667
NC_035090.1	78858600	.	C	A	.	.	MAF_USDA=5.833
NC_035090.1	78858617	.	T	A	.	.	MAF_USDA=1.667
NC_035090.1	78858732	.	A	T	.	.	MAF_USDA=6.78
NC_035090.1	78858734	.	A	T	.	.	MAF_USDA=4.31
NC_035090.1	78858735	.	T	A	.	.	MAF_USDA=4.31
NC_035090.1	78858831	.	G	T	.	.	MAF_USDA=3.39
NC_035090.1	78858846	.	C	G	.	.	MAF_USDA=4.31
NC_035090.1	78858867	.	T	C	.	.	MAF_USDA=22.917
NC_035090.1	78858889	.	A	T	.	.	MAF_INRAE=2.5
NC_035090.1	78858912	.	C	G	.	.	MAF_INRAE=2.632
NC_035090.1	78859019	.	T	C	.	.	MAF_USDA=4.918
NC_035090.1	78859025	.	C	T	.	.	MAF_USDA=43.75
NC_035090.1	78859026	.	A	G	.	.	MAF_USDA=32.941
NC_035090.1	78859047	.	A	G	.	.	MAF_USDA=21.765
NC_035090.1	78859080	.	C	G	.	.	MAF_USDA=2.459
NC_035090.1	78859088	.	A	G	.	.	MAF_USDA=10.417
NC_035090.1	78859100	.	A	C	.	.	MAF_USDA=14.583
NC_035090.1	78859138	.	C	T	.	.	MAF_USDA=1.639
NC_035090.1	78859139	.	T	G	.	.	MAF_USDA=1.639
NC_035090.1	78859195	.	A	T	.	.	MAF_USDA=2.083
NC_035090.1	78859201	.	C	T	.	.	MAF_INRAE=42.105;MAF_USDA=50.0
NC_035090.1	78859221	.	T	A	.	.	MAF_USDA=3.279
NC_035090.1	78859223	.	T	C	.	.	MAF_USDA=4.918
NC_035090.1	78859230	.	C	T	.	.	MAF_USDA=3.279
NC_035090.1	78859231	.	G	A	.	.	MAF_USDA=1.639
NC_035090.1	78859241	.	A	C	.	.	MAF_USDA=5.294
NC_035090.1	78859244	.	C	G	.	.	MAF_USDA=2.459
NC_035090.1	78859262	.	A	T	.	.	MAF_USDA=4.167
NC_035090.1	78859264	.	C	A	.	.	MAF_USDA=4.167
NC_035090.1	78859280	.	C	A	.	.	MAF_USDA=22.353
NC_035090.1	78859282	.	A	G	.	.	MAF_USDA=4.167
NC_035090.1	78859310	.	C	T	.	.	MAF_USDA=2.459
NC_035090.1	78859312	.	T	C	.	.	MAF_USDA=1.639
NC_035090.1	78859313	.	G	A	.	.	MAF_USDA=5.738
NC_035090.1	78859315	.	A	G	.	.	MAF_USDA=7.647
NC_035090.1	78859359	.	A	C	.	.	MAF_USDA=2.459
NC_035090.1	78859408	.	G	C	.	.	MAF_INRAE=5.263
NC_035090.1	78859422	.	A	C	.	.	MAF_USDA=1.639
NC_035090.1	78859425	.	T	C	.	.	MAF_USDA=1.639
NC_035090.1	78859430	.	A	T	.	.	MAF_USDA=3.279
NC_035090.1	78859431	.	T	G	.	.	MAF_USDA=3.279
NC_035090.1	78859433	.	C	A	.	.	MAF_USDA=1.639
NC_035090.1	78859451	.	A	C	.	.	MAF_USDA=1.639
NC_035090.1	78859503	.	A	C	.	.	MAF_USDA=16.667
NC_035090.1	78859508	.	T	C	.	.	MAF_USDA=16.667
NC_035090.1	78859517	.	T	G	.	.	MAF_USDA=2.459
NC_035090.1	78859526	.	A	G	.	.	MAF_INRAE=10.526;MAF_USDA=8.824
NC_035090.1	78859529	.	T	C	.	.	MAF_USDA=4.167
NC_035090.1	78859531	.	C	T	.	.	MAF_USDA=4.706
NC_035090.1	78859580	.	A	G	.	.	MAF_INRAE=26.316;MAF_USDA=24.706
NC_035090.1	78859613	.	C	T	.	.	MAF_USDA=1.639
NC_035090.1	78859615	.	A	T	.	.	MAF_USDA=4.098
NC_035090.1	78859631	.	G	A	.	.	MAF_INRAE=5.0;MAF_USDA=16.667
NC_035090.1	78859633	.	A	G	.	.	MAF_USDA=2.459
NC_035090.1	78859695	.	A	G	.	.	MAF_USDA=17.213
NC_035090.1	78859713	.	A	G	.	.	MAF_INRAE=3.333;MAF_USDA=14.583
NC_035090.1	78859727	.	C	A	.	.	MAF_USDA=2.459
NC_035090.1	78859740	.	G	A	.	.	MAF_INRAE=1.667
NC_035090.1	78859742	.	G	A	.	.	MAF_INRAE=10.127;MAF_USDA=3.529
NC_035090.1	78859749	.	T	A	.	.	MAF_INRAE=10.526;MAF_USDA=1.765
NC_035090.1	78859760	.	A	C	.	.	MAF_USDA=3.279
NC_035090.1	78859761	.	T	C	.	.	MAF_USDA=12.295
NC_035090.1	78859787	.	C	T	.	.	MAF_USDA=22.941
NC_035090.1	78859869	.	A	G	.	.	MAF_USDA=3.279
NC_035090.1	78859874	.	A	T	.	.	MAF_USDA=1.639
NC_035090.1	78859944	.	A	T	.	.	MAF_USDA=13.934
NC_035090.1	78859951	.	G	A	.	.	MAF_USDA=9.016
NC_035090.1	78859999	.	T	A	.	.	MAF_USDA=20.492
NC_035090.1	78860007	.	G	C	.	.	MAF_USDA=4.167
NC_035090.1	78861377	.	T	A	.	.	MAF_INRAE=26.316;MAF_USDA=6.557
NC_035090.1	78861391	.	T	A	.	.	MAF_USDA=7.059
NC_035090.1	78861416	.	T	A	.	.	MAF_USDA=8.824
NC_035090.1	78861426	.	G	A	.	.	MAF_USDA=2.083
NC_035090.1	78861434	.	G	T	.	.	MAF_INRAE=5.263
NC_035090.1	78861453	.	T	G	.	.	MAF_INRAE=26.316;MAF_USDA=6.557
NC_035090.1	78861504	.	C	G	.	.	MAF_USDA=3.279
NC_035090.1	78861507	.	C	T	.	.	MAF_INRAE=2.5;MAF_USDA=7.377
NC_035090.1	78861539	.	C	T	.	.	MAF_INRAE=9.494;MAF_USDA=21.176
NC_035090.1	78861572	.	C	G	.	.	MAF_INRAE=7.595
NC_035090.1	78861615	.	G	A	.	.	MAF_INRAE=2.5
NC_035090.1	78861622	.	G	T	.	.	MAF_INRAE=9.494;MAF_USDA=5.882
NC_035090.1	78861643	.	G	T	.	.	MAF_USDA=2.459
NC_035090.1	78861676	.	T	C	.	.	MAF_USDA=2.459
NC_035090.1	78861801	.	C	A	.	.	MAF_INRAE=18.987;MAF_USDA=26.786
NC_035090.1	78861852	.	G	T	.	.	MAF_INRAE=34.81;MAF_USDA=30.588
NC_035090.1	78861896	.	G	A	.	.	MAF_INRAE=3.333;MAF_USDA=5.882
NC_035090.1	78861899	.	C	T	.	.	MAF_INRAE=1.667;MAF_USDA=1.639
NC_035090.1	78861944	.	A	G	.	.	MAF_USDA=2.459
NC_035090.1	78861947	.	G	T	.	.	MAF_USDA=3.279
NC_035090.1	78861952	.	T	G	.	.	MAF_USDA=2.459
NC_035090.1	78861985	.	C	T	.	.	MAF_USDA=2.459
NC_035090.1	78861998	.	T	C	.	.	MAF_USDA=2.459
NC_035090.1	78862003	.	C	T	.	.	MAF_USDA=2.459
NC_035090.1	78862035	.	T	C	.	.	MAF_INRAE=6.329;MAF_USDA=16.471
NC_035090.1	78862046	.	G	T	.	.	MAF_INRAE=8.228
NC_035090.1	78862075	.	A	G	.	.	MAF_INRAE=37.975;MAF_USDA=22.353
NC_035090.1	78862082	.	G	A	.	.	MAF_USDA=1.639
NC_035090.1	78862083	.	G	A	.	.	MAF_INRAE=1.667;MAF_USDA=4.098
NC_035090.1	78862086	.	G	A	.	.	MAF_INRAE=42.405;MAF_USDA=42.941
NC_035090.1	78862100	.	C	T	.	.	MAF_USDA=5.738
NC_035090.1	78862125	.	C	T	.	.	MAF_INRAE=8.228;MAF_USDA=10.656
NC_035090.1	78862153	.	T	C	.	.	MAF_INRAE=38.608;MAF_USDA=46.471
NC_035090.1	78862215	.	A	G	.	.	MAF_USDA=9.836
NC_035090.1	78862218	.	C	A	.	.	MAF_INRAE=25.949;MAF_USDA=14.118
NC_035090.1	78862243	.	A	C	.	.	MAF_INRAE=17.722;MAF_USDA=12.353
NC_035090.1	78862295	.	G	A	.	.	MAF_USDA=4.918
NC_035090.1	78862296	.	C	A	.	.	MAF_USDA=4.918
NC_035090.1	78862324	.	T	A	.	.	MAF_USDA=10.0
NC_035090.1	78862359	.	G	A	.	.	MAF_USDA=2.083
NC_035090.1	78862360	.	C	A	.	.	MAF_USDA=2.083
NC_035090.1	78862395	.	C	T	.	.	MAF_USDA=3.279
NC_035090.1	78862408	.	G	T	.	.	MAF_INRAE=12.658;MAF_USDA=5.294
NC_035090.1	78862410	.	T	C	.	.	MAF_INRAE=13.333;MAF_USDA=5.294
NC_035090.1	78862451	.	C	T	.	.	MAF_USDA=1.639
NC_035090.1	78862452	.	A	T	.	.	MAF_USDA=1.639
NC_035090.1	78862454	.	C	T	.	.	MAF_INRAE=13.924
NC_035090.1	78862465	.	G	T	.	.	MAF_INRAE=6.667;MAF_USDA=27.083
NC_035090.1	78862478	.	G	A	.	.	MAF_USDA=2.459
NC_035090.1	78862502	.	C	T	.	.	MAF_USDA=2.459
NC_035090.1	78862538	.	C	G	.	.	MAF_INRAE=9.494;MAF_USDA=10.417
NC_035090.1	78862556	.	G	A	.	.	MAF_USDA=1.639
NC_035090.1	78862557	.	C	A	.	.	MAF_USDA=1.639
NC_035090.1	78862581	.	G	C	.	.	MAF_USDA=4.918
NC_035090.1	78862601	.	G	A	.	.	MAF_USDA=5.738
NC_035090.1	78862609	.	G	T	.	.	MAF_INRAE=18.354;MAF_USDA=9.836
NC_035090.1	78862684	.	C	A	.	.	MAF_USDA=2.083
NC_035090.1	78862689	.	T	G	.	.	MAF_USDA=12.941
NC_035090.1	78862778	.	C	T	.	.	MAF_INRAE=6.667;MAF_USDA=10.588
NC_035090.1	78862822	.	T	G	.	.	MAF_USDA=10.588
NC_035090.1	78862823	.	A	C	.	.	MAF_USDA=4.918
NC_035090.1	78862853	.	C	T	.	.	MAF_USDA=8.197
NC_035090.1	78862857	.	G	A	.	.	MAF_USDA=11.475
NC_035090.1	78862883	.	C	T	.	.	MAF_USDA=4.167
NC_035090.1	78862884	.	G	C	.	.	MAF_INRAE=1.667;MAF_USDA=1.639
NC_035090.1	78862898	.	T	C	.	.	MAF_USDA=1.639
NC_035090.1	78862916	.	G	T	.	.	MAF_INRAE=17.722;MAF_USDA=10.588
NC_035090.1	78862920	.	A	T	.	.	MAF_INRAE=8.228;MAF_USDA=4.118
NC_035090.1	78862931	.	A	T	.	.	MAF_INRAE=1.667;MAF_USDA=4.918
NC_035090.1	78862962	.	G	T	.	.	MAF_USDA=4.918
NC_035090.1	78863032	.	G	A	.	.	MAF_USDA=5.738
NC_035090.1	78863042	.	C	T	.	.	MAF_USDA=4.918
NC_035090.1	78863046	.	A	G	.	.	MAF_INRAE=4.167;MAF_USDA=4.118
NC_035090.1	78863047	.	C	G	.	.	MAF_INRAE=4.167;MAF_USDA=4.118
NC_035090.1	78863091	.	C	A	.	.	MAF_INRAE=20.833;MAF_USDA=30.588
NC_035090.1	78863099	.	T	C	.	.	MAF_USDA=8.197
NC_035090.1	78863114	.	G	T	.	.	MAF_USDA=7.377
NC_035090.1	78863127	.	T	G	.	.	MAF_USDA=5.738
NC_035090.1	78863157	.	T	G	.	.	MAF_INRAE=20.833;MAF_USDA=22.353
NC_035090.1	78863164	.	C	T	.	.	MAF_INRAE=1.667;MAF_USDA=4.918
NC_035090.1	78863172	.	T	C	.	.	MAF_INRAE=46.667;MAF_USDA=49.412
NC_035090.1	78863174	.	C	T	.	.	MAF_INRAE=4.167;MAF_USDA=12.353
NC_035090.1	78863176	.	C	T	.	.	MAF_INRAE=18.333;MAF_USDA=6.557
NC_035090.1	78863177	.	G	A	.	.	MAF_INRAE=1.667;MAF_USDA=3.279
NC_035090.1	78863185	.	C	G	.	.	MAF_USDA=6.471
NC_035090.1	78863192	.	T	A	.	.	MAF_INRAE=1.667
NC_035090.1	78863207	.	C	A	.	.	MAF_USDA=3.279
NC_035090.1	78863248	.	C	T	.	.	MAF_INRAE=10.526;MAF_USDA=2.941
NC_035090.1	78863252	.	T	C	.	.	MAF_USDA=1.639
NC_035090.1	78863264	.	C	G	.	.	MAF_USDA=6.557
NC_035090.1	78863295	.	T	A	.	.	MAF_USDA=6.557
NC_035090.1	78863383	.	G	A	.	.	MAF_USDA=16.667
NC_035090.1	78863414	.	A	C	.	.	MAF_USDA=10.417
NC_035090.1	78863415	.	G	A	.	.	MAF_USDA=10.417
NC_035090.1	78865313	.	A	C	.	.	MAF_INRAE=2.5
NC_035090.1	78865320	.	C	T	.	.	MAF_INRAE=1.667
NC_035090.1	78865327	.	G	T	.	.	MAF_USDA=1.639
NC_035090.1	78865335	.	T	C	.	.	MAF_USDA=22.353
NC_035090.1	78865354	.	T	A	.	.	MAF_USDA=6.557
NC_035090.1	78865384	.	T	C	.	.	MAF_INRAE=15.789;MAF_USDA=30.0
NC_035090.1	78865385	.	G	A	.	.	MAF_INRAE=1.667
NC_035090.1	78865407	.	A	T	.	.	MAF_USDA=1.639
NC_035090.1	78865417	.	T	C	.	.	MAF_INRAE=10.526;MAF_USDA=10.588
NC_035090.1	78865454	.	C	A	.	.	MAF_USDA=4.098
NC_035090.1	78865498	.	C	T	.	.	MAF_USDA=1.639
NC_035090.1	78865503	.	A	G	.	.	MAF_USDA=4.098
NC_035090.1	78865527	.	T	C	.	.	MAF_USDA=4.098
NC_035090.1	78865539	.	T	C	.	.	MAF_USDA=3.279
NC_035090.1	78865543	.	C	A	.	.	MAF_USDA=3.279
NC_035090.1	78865565	.	G	T	.	.	MAF_INRAE=6.962
NC_035090.1	78865580	.	T	C	.	.	MAF_USDA=3.279
NC_035090.1	78865598	.	C	T	.	.	MAF_USDA=5.738
NC_035090.1	78865604	.	C	T	.	.	MAF_USDA=2.459
NC_035090.1	78865619	.	C	A	.	.	MAF_INRAE=5.0;MAF_USDA=5.294
NC_035090.1	78865641	.	A	G	.	.	MAF_USDA=3.279
NC_035090.1	78865756	.	G	A	.	.	MAF_INRAE=18.354
NC_035090.1	78865824	.	A	C	.	.	MAF_USDA=2.459
NC_035090.1	78865830	.	A	T	.	.	MAF_USDA=2.459
NC_035090.1	78865846	.	C	A	.	.	MAF_INRAE=10.526;MAF_USDA=10.0
NC_035090.1	78865851	.	T	A	.	.	MAF_USDA=2.459
NC_035090.1	78865888	.	C	T	.	.	MAF_USDA=2.459
NC_035090.1	78865910	.	C	T	.	.	MAF_USDA=9.412
NC_035090.1	78865922	.	G	A	.	.	MAF_USDA=11.765
NC_035090.1	78865925	.	C	T	.	.	MAF_USDA=14.583
NC_035090.1	78865936	.	A	C	.	.	MAF_USDA=16.393
NC_035090.1	78865939	.	G	T	.	.	MAF_USDA=6.557
NC_035090.1	78865963	.	C	T	.	.	MAF_USDA=4.118
NC_035090.1	78865974	.	A	C	.	.	MAF_USDA=15.574
NC_035090.1	78866012	.	A	C	.	.	MAF_USDA=13.115
NC_035090.1	78866030	.	G	A	.	.	MAF_INRAE=5.263
NC_035090.1	78866050	.	A	C	.	.	MAF_USDA=7.377
NC_035090.1	78866062	.	A	C	.	.	MAF_USDA=7.377
NC_035090.1	78866070	.	A	G	.	.	MAF_USDA=10.417
NC_035090.1	78866092	.	G	T	.	.	MAF_USDA=5.738
NC_035090.1	78866108	.	G	A	.	.	MAF_USDA=15.294
NC_035090.1	78866126	.	A	C	.	.	MAF_USDA=13.115
NC_035090.1	78866127	.	A	G	.	.	MAF_USDA=2.459
NC_035090.1	78866132	.	G	T	.	.	MAF_USDA=1.639
NC_035090.1	78866146	.	G	A	.	.	MAF_INRAE=3.333;MAF_USDA=18.75
NC_035090.1	78866159	.	G	T	.	.	MAF_USDA=9.836
NC_035090.1	78866164	.	A	C	.	.	MAF_USDA=7.377
NC_035090.1	78866184	.	G	A	.	.	MAF_USDA=2.459
NC_035090.1	78866194	.	G	T	.	.	MAF_USDA=9.412
NC_035090.1	78870603	.	T	G	.	.	MAF_USDA=29.167
NC_035090.1	78870796	.	C	G	.	.	MAF_USDA=6.707
NC_035090.1	78870797	.	A	T	.	.	MAF_USDA=26.829
NC_035090.1	78870840	.	C	A	.	.	MAF_USDA=2.586
NC_035090.1	78870854	.	C	T	.	.	MAF_USDA=2.586
NC_035090.1	78870856	.	C	T	.	.	MAF_USDA=9.146
NC_035090.1	78870863	.	C	T	.	.	MAF_USDA=9.756
NC_035090.1	78870924	.	T	C	.	.	MAF_USDA=33.537
NC_035090.1	78870933	.	T	C	.	.	MAF_USDA=29.167
NC_035090.1	78870934	.	A	G	.	.	MAF_USDA=18.75
NC_035090.1	78870935	.	C	T	.	.	MAF_USDA=27.083
NC_035090.1	78870941	.	A	G	.	.	MAF_USDA=1.724
NC_035090.1	78870999	.	A	G	.	.	MAF_USDA=23.78
NC_035090.1	78871004	.	G	C	.	.	MAF_USDA=4.167
NC_035090.1	78871009	.	A	C	.	.	MAF_USDA=15.854
NC_035090.1	78871065	.	C	A	.	.	MAF_USDA=8.537
NC_035090.1	78871072	.	C	A	.	.	MAF_USDA=7.143
NC_035090.1	78871073	.	C	T	.	.	MAF_USDA=7.143
NC_035090.1	78871152	.	A	C	.	.	MAF_USDA=39.583
NC_035090.1	78871582	.	C	A	.	.	MAF_USDA=14.583
NC_035090.1	78871592	.	A	C	.	.	MAF_USDA=14.583
NC_035090.1	78872286	.	T	A	.	.	MAF_USDA=19.565
NC_035090.1	78872451	.	T	A	.	.	MAF_USDA=4.167
NC_035090.1	78872492	.	G	A	.	.	MAF_USDA=37.5
NC_035090.1	78872659	.	C	T	.	.	MAF_USDA=44.512
NC_035090.1	78872681	.	T	A	.	.	MAF_USDA=5.172
NC_035090.1	78872690	.	G	C	.	.	MAF_USDA=5.172
NC_035090.1	78872716	.	T	C	.	.	MAF_USDA=4.31
NC_035090.1	78872764	.	C	T	.	.	MAF_USDA=4.31
NC_035090.1	78872884	.	A	G	.	.	MAF_USDA=20.833
NC_035090.1	78875245	.	A	C	.	.	MAF_USDA=11.765
NC_035090.1	78875273	.	C	A	.	.	MAF_USDA=1.639
NC_035090.1	78875300	.	C	A	.	.	MAF_USDA=2.459
NC_035090.1	78875333	.	G	C	.	.	MAF_USDA=4.918
NC_035090.1	78875336	.	C	G	.	.	MAF_INRAE=2.532;MAF_USDA=6.557
NC_035090.1	78875372	.	T	C	.	.	MAF_USDA=2.459
NC_035090.1	78875407	.	A	G	.	.	MAF_USDA=1.639
NC_035090.1	78875440	.	T	C	.	.	MAF_USDA=2.459
NC_035090.1	78875459	.	C	G	.	.	MAF_USDA=2.459
NC_035090.1	78875524	.	A	G	.	.	MAF_INRAE=2.532;MAF_USDA=17.059
NC_035090.1	78875545	.	C	A	.	.	MAF_USDA=2.083
NC_035090.1	78875560	.	C	T	.	.	MAF_USDA=3.279
NC_035090.1	78875595	.	T	A	.	.	MAF_INRAE=2.532;MAF_USDA=6.557
NC_035090.1	78875597	.	C	T	.	.	MAF_USDA=13.115
NC_035090.1	78875601	.	A	G	.	.	MAF_USDA=2.459
NC_035090.1	78875607	.	A	G	.	.	MAF_USDA=2.083
NC_035090.1	78875710	.	T	A	.	.	MAF_INRAE=1.667;MAF_USDA=7.059
NC_035090.1	78875722	.	A	G	.	.	MAF_USDA=2.459
NC_035090.1	78875726	.	G	C	.	.	MAF_USDA=2.459
NC_035090.1	78875727	.	G	C	.	.	MAF_USDA=9.836
NC_035090.1	78875760	.	G	C	.	.	MAF_USDA=13.529
NC_035090.1	78875803	.	C	A	.	.	MAF_USDA=1.639
NC_035090.1	78875804	.	C	A	.	.	MAF_USDA=1.639
NC_035090.1	78875889	.	A	T	.	.	MAF_USDA=1.667
NC_035090.1	78875903	.	C	A	.	.	MAF_USDA=2.459
NC_035090.1	78875931	.	G	T	.	.	MAF_USDA=1.695
NC_035090.1	78875937	.	A	T	.	.	MAF_INRAE=42.105;MAF_USDA=33.735
NC_035090.1	78875946	.	G	A	.	.	MAF_USDA=4.167
NC_035090.1	78875953	.	C	T	.	.	MAF_USDA=3.39
NC_035090.1	78875968	.	A	G	.	.	MAF_INRAE=21.053;MAF_USDA=42.169
NC_035090.1	78875969	.	A	G	.	.	MAF_USDA=7.738
NC_035090.1	78875988	.	G	A	.	.	MAF_USDA=1.667
NC_035090.1	78876001	.	C	A	.	.	MAF_USDA=1.667
NC_035090.1	78876013	.	A	T	.	.	MAF_USDA=1.639
NC_035090.1	78876030	.	T	C	.	.	MAF_USDA=21.176
NC_035090.1	78876046	.	G	A	.	.	MAF_USDA=5.738
NC_035090.1	78877625	.	A	C	.	.	MAF_USDA=5.932
NC_035090.1	78877646	.	T	C	.	.	MAF_USDA=3.333
NC_035090.1	78877667	.	T	C	.	.	MAF_USDA=5.0
NC_035090.1	78877673	.	G	T	.	.	MAF_USDA=1.667
NC_035090.1	78877680	.	G	T	.	.	MAF_INRAE=12.658;MAF_USDA=3.571
NC_035090.1	78877724	.	G	T	.	.	MAF_USDA=1.667
NC_035090.1	78877789	.	G	A	.	.	MAF_USDA=2.5
NC_035090.1	78877791	.	G	A	.	.	MAF_USDA=1.667
NC_035090.1	78877896	.	G	A	.	.	MAF_INRAE=17.722;MAF_USDA=8.929
NC_035090.1	78877978	.	G	A	.	.	MAF_INRAE=4.167;MAF_USDA=5.357
NC_035090.1	78878000	.	C	T	.	.	MAF_USDA=1.667
NC_035090.1	78878013	.	G	T	.	.	MAF_USDA=2.5
NC_035090.1	78878027	.	C	A	.	.	MAF_USDA=5.0
NC_035090.1	78878028	.	C	A	.	.	MAF_INRAE=12.025;MAF_USDA=12.5
NC_035090.1	78878074	.	C	T	.	.	MAF_INRAE=2.5
NC_035090.1	78878075	.	A	T	.	.	MAF_INRAE=2.5
NC_035090.1	78878077	.	G	A	.	.	MAF_INRAE=13.924;MAF_USDA=13.69
NC_035090.1	78878081	.	C	A	.	.	MAF_USDA=1.667
NC_035090.1	78878082	.	G	C	.	.	MAF_INRAE=13.924;MAF_USDA=14.881
NC_035090.1	78878087	.	G	A	.	.	MAF_USDA=1.667
NC_035090.1	78878089	.	G	C	.	.	MAF_USDA=1.667
NC_035090.1	78878111	.	C	A	.	.	MAF_USDA=1.667
NC_035090.1	78878113	.	T	C	.	.	MAF_USDA=1.667
NC_035090.1	78878121	.	C	T	.	.	MAF_USDA=1.667
NC_035090.1	78878123	.	T	C	.	.	MAF_INRAE=1.667;MAF_USDA=8.333
NC_035090.1	78878128	.	T	G	.	.	MAF_INRAE=1.667;MAF_USDA=6.667
NC_035090.1	78878144	.	G	A	.	.	MAF_USDA=1.667
NC_035090.1	78878154	.	A	T	.	.	MAF_USDA=1.667
NC_035090.1	78878158	.	G	T	.	.	MAF_USDA=1.667
NC_035090.1	78878163	.	T	C	.	.	MAF_USDA=5.833
NC_035090.1	78878173	.	T	C	.	.	MAF_INRAE=12.658;MAF_USDA=7.143
NC_035090.1	78878199	.	G	A	.	.	MAF_INRAE=2.532;MAF_USDA=6.667
NC_035090.1	78878204	.	T	G	.	.	MAF_USDA=1.667
NC_035090.1	78878206	.	G	A	.	.	MAF_USDA=1.667
NC_035090.1	78878208	.	T	A	.	.	MAF_USDA=1.667
NC_035090.1	78878230	.	T	C	.	.	MAF_INRAE=13.924;MAF_USDA=11.31
NC_035090.1	78878231	.	A	G	.	.	MAF_USDA=1.667
NC_035090.1	78878234	.	C	G	.	.	MAF_USDA=1.667
NC_035090.1	78878237	.	T	C	.	.	MAF_USDA=1.667
NC_035090.1	78878248	.	C	T	.	.	MAF_USDA=1.667
NC_035090.1	78878256	.	T	C	.	.	MAF_USDA=1.667
NC_035090.1	78878282	.	C	A	.	.	MAF_INRAE=1.667;MAF_USDA=3.333
NC_035090.1	78878293	.	T	C	.	.	MAF_USDA=1.667
NC_035090.1	78878297	.	A	G	.	.	MAF_INRAE=13.924;MAF_USDA=11.905
NC_035090.1	78878320	.	T	G	.	.	MAF_USDA=1.667
NC_035090.1	78878358	.	T	C	.	.	MAF_USDA=1.667
NC_035090.1	78878397	.	C	A	.	.	MAF_INRAE=5.263;MAF_USDA=1.667
NC_035090.1	78878413	.	C	T	.	.	MAF_USDA=1.667
NC_035090.1	78878441	.	G	T	.	.	MAF_USDA=3.333
NC_035090.1	78878476	.	T	A	.	.	MAF_USDA=1.695
NC_035090.1	78878481	.	A	G	.	.	MAF_USDA=2.083
NC_035090.1	78878486	.	C	A	.	.	MAF_USDA=1.667
NC_035090.1	78878531	.	A	G	.	.	MAF_USDA=2.5
NC_035090.1	78878539	.	A	G	.	.	MAF_USDA=1.667
NC_035090.1	78878558	.	T	C	.	.	MAF_USDA=2.5
NC_035090.1	78878562	.	G	T	.	.	MAF_USDA=1.667
NC_035090.1	78878632	.	A	G	.	.	MAF_USDA=1.667
NC_035090.1	78878633	.	A	T	.	.	MAF_INRAE=13.291;MAF_USDA=13.095
NC_035090.1	78878668	.	G	A	.	.	MAF_USDA=1.667
NC_035090.1	78878669	.	C	T	.	.	MAF_USDA=1.667
NC_035090.1	78878675	.	A	G	.	.	MAF_USDA=2.5
NC_035090.1	78878679	.	A	T	.	.	MAF_INRAE=19.167
NC_035090.1	78878682	.	A	G	.	.	MAF_INRAE=19.167
NC_035090.1	78878689	.	G	T	.	.	MAF_INRAE=19.167
NC_035090.1	78878692	.	A	C	.	.	MAF_INRAE=19.167
NC_035090.1	78878703	.	C	T	.	.	MAF_INRAE=19.167
NC_035090.1	78878706	.	A	T	.	.	MAF_INRAE=19.167
NC_035090.1	78878716	.	A	T	.	.	MAF_INRAE=13.333;MAF_USDA=12.048
NC_035090.1	78878835	.	G	A	.	.	MAF_USDA=4.098
NC_035090.1	78878866	.	A	G	.	.	MAF_USDA=5.738
NC_035090.1	78878908	.	C	A	.	.	MAF_USDA=2.5
NC_035090.1	78878928	.	C	A	.	.	MAF_USDA=3.333
NC_035090.1	78879155	.	C	T	.	.	MAF_INRAE=27.848;MAF_USDA=4.706
NC_035090.1	78879156	.	C	A	.	.	MAF_INRAE=1.667
NC_035090.1	78879170	.	C	T	.	.	MAF_USDA=2.459
NC_035090.1	78879269	.	C	T	.	.	MAF_USDA=1.639
NC_035090.1	78879280	.	C	T	.	.	MAF_INRAE=12.025;MAF_USDA=5.294
NC_035090.1	78879282	.	C	T	.	.	MAF_INRAE=12.5;MAF_USDA=4.118
NC_035090.1	78879288	.	T	C	.	.	MAF_INRAE=41.772;MAF_USDA=41.176
NC_035090.1	78879300	.	G	A	.	.	MAF_INRAE=5.263;MAF_USDA=4.706
NC_035090.1	78879343	.	T	G	.	.	MAF_USDA=1.639
NC_035090.1	78879358	.	C	T	.	.	MAF_INRAE=2.5;MAF_USDA=3.279
NC_035090.1	78879364	.	G	C	.	.	MAF_INRAE=8.333;MAF_USDA=20.833
NC_035090.1	78879371	.	G	A	.	.	MAF_INRAE=3.333
NC_035090.1	78879377	.	A	C	.	.	MAF_INRAE=3.333
NC_035090.1	78879378	.	G	A	.	.	MAF_INRAE=3.333
NC_035090.1	78879389	.	G	T	.	.	MAF_INRAE=4.167
NC_035090.1	78879391	.	T	G	.	.	MAF_INRAE=6.667;MAF_USDA=11.765
NC_035090.1	78879409	.	A	G	.	.	MAF_INRAE=4.167;MAF_USDA=3.279
NC_035090.1	78879429	.	C	T	.	.	MAF_INRAE=12.5
NC_035090.1	78879450	.	C	T	.	.	MAF_INRAE=14.167
NC_035090.1	78879452	.	C	G	.	.	MAF_INRAE=27.848;MAF_USDA=17.059
NC_035090.1	78879467	.	C	T	.	.	MAF_USDA=4.098
NC_035090.1	78879476	.	C	T	.	.	MAF_USDA=2.459
NC_035090.1	78879496	.	C	A	.	.	MAF_INRAE=13.333;MAF_USDA=5.294
NC_035090.1	78879498	.	G	C	.	.	MAF_USDA=4.918
NC_035090.1	78879543	.	G	A	.	.	MAF_INRAE=12.025;MAF_USDA=4.118
NC_035090.1	78879742	.	G	T	.	.	MAF_INRAE=5.833;MAF_USDA=10.0
NC_035090.1	78879814	.	A	T	.	.	MAF_USDA=1.639
NC_035090.1	78879821	.	C	A	.	.	MAF_USDA=1.639
NC_035090.1	78879826	.	T	A	.	.	MAF_INRAE=2.532;MAF_USDA=2.459
NC_035090.1	78879832	.	A	T	.	.	MAF_USDA=5.738
NC_035090.1	78879841	.	T	A	.	.	MAF_INRAE=8.228
NC_035090.1	78879869	.	C	A	.	.	MAF_USDA=1.667
NC_035090.1	78879886	.	C	G	.	.	MAF_USDA=1.667
NC_035090.1	78879948	.	A	G	.	.	MAF_INRAE=12.025;MAF_USDA=5.357
NC_035090.1	78879957	.	C	A	.	.	MAF_USDA=5.0
NC_035090.1	78879978	.	A	C	.	.	MAF_INRAE=6.667;MAF_USDA=12.5
NC_035090.1	78879984	.	T	C	.	.	MAF_USDA=2.5
NC_035090.1	78879988	.	C	T	.	.	MAF_INRAE=1.667;MAF_USDA=5.833
NC_035090.1	78880015	.	C	A	.	.	MAF_USDA=3.279
NC_035090.1	78880116	.	C	T	.	.	MAF_INRAE=42.105;MAF_USDA=47.917
NC_035090.1	78880162	.	G	A	.	.	MAF_INRAE=26.316;MAF_USDA=12.5
NC_035090.1	78881831	.	C	G	.	.	MAF_USDA=17.391
NC_035090.1	78882036	.	G	C	.	.	MAF_USDA=2.459
NC_035090.1	78882076	.	C	A	.	.	MAF_USDA=6.557
NC_035090.1	78882107	.	T	C	.	.	MAF_USDA=1.639
NC_035090.1	78882162	.	G	T	.	.	MAF_INRAE=12.658;MAF_USDA=4.167
NC_035090.1	78882221	.	G	A	.	.	MAF_INRAE=5.0;MAF_USDA=7.059
NC_035090.1	78882347	.	T	A	.	.	MAF_INRAE=1.667
NC_035090.1	78882352	.	T	G	.	.	MAF_INRAE=1.667
NC_035090.1	78882354	.	C	A	.	.	MAF_INRAE=1.667
NC_035090.1	78882382	.	T	G	.	.	MAF_USDA=2.459
NC_035090.1	78882476	.	G	C	.	.	MAF_USDA=1.639
NC_035090.1	78882491	.	C	A	.	.	MAF_USDA=4.098
NC_035090.1	78882494	.	T	A	.	.	MAF_INRAE=1.667;MAF_USDA=6.557
NC_035090.1	78882514	.	T	C	.	.	MAF_USDA=6.557
NC_035090.1	78882515	.	G	T	.	.	MAF_USDA=6.557
NC_035090.1	78882547	.	G	A	.	.	MAF_USDA=1.639
NC_035090.1	78882581	.	T	A	.	.	MAF_USDA=4.167
NC_035090.1	78882615	.	C	T	.	.	MAF_USDA=1.639
NC_035090.1	78882649	.	C	A	.	.	MAF_INRAE=32.911;MAF_USDA=31.765
NC_035090.1	78882691	.	G	T	.	.	MAF_INRAE=8.228
NC_035090.1	78882719	.	A	G	.	.	MAF_INRAE=37.342;MAF_USDA=14.583
NC_035090.1	78882737	.	G	C	.	.	MAF_USDA=2.459
NC_035090.1	78882773	.	A	G	.	.	MAF_USDA=1.639
NC_035090.1	78882802	.	C	A	.	.	MAF_INRAE=5.263
NC_035090.1	78882810	.	T	A	.	.	MAF_INRAE=47.468;MAF_USDA=40.588
NC_035090.1	78882849	.	T	A	.	.	MAF_USDA=5.738
NC_035090.1	78882875	.	T	C	.	.	MAF_INRAE=45.833
NC_035090.1	78882910	.	T	G	.	.	MAF_INRAE=12.5
NC_035090.1	78882914	.	A	C	.	.	MAF_INRAE=30.833;MAF_USDA=34.118
NC_035090.1	78882918	.	G	C	.	.	MAF_INRAE=29.167;MAF_USDA=34.118
NC_035090.1	78882940	.	T	C	.	.	MAF_INRAE=2.5
NC_035090.1	78882964	.	C	A	.	.	MAF_INRAE=27.848;MAF_USDA=8.235
NC_035090.1	78883014	.	C	T	.	.	MAF_USDA=3.279
NC_035090.1	78883051	.	C	T	.	.	MAF_USDA=5.738
NC_035090.1	78883058	.	A	G	.	.	MAF_USDA=1.639
NC_035090.1	78883109	.	G	A	.	.	MAF_INRAE=6.667;MAF_USDA=11.765
NC_035090.1	78883165	.	A	T	.	.	MAF_USDA=2.459
NC_035090.1	78883190	.	G	A	.	.	MAF_INRAE=5.833;MAF_USDA=11.176
NC_035090.1	78883202	.	C	T	.	.	MAF_USDA=4.167
NC_035090.1	78883209	.	G	T	.	.	MAF_INRAE=35.443;MAF_USDA=35.882
NC_035090.1	78883239	.	C	A	.	.	MAF_INRAE=1.667;MAF_USDA=7.647
NC_035090.1	78883250	.	T	A	.	.	MAF_INRAE=5.833;MAF_USDA=12.353
NC_035090.1	78883268	.	G	A	.	.	MAF_INRAE=1.667;MAF_USDA=4.918
NC_035090.1	78883296	.	G	A	.	.	MAF_USDA=2.459
NC_035090.1	78883310	.	C	T	.	.	MAF_USDA=6.557
NC_035090.1	78883314	.	C	T	.	.	MAF_USDA=1.176
NC_035090.1	78883508	.	A	T	.	.	MAF_USDA=16.471
NC_035090.1	78883572	.	A	T	.	.	MAF_USDA=2.083
NC_035090.1	78884691	.	A	G	.	.	MAF_INRAE=14.557;MAF_USDA=9.412
NC_035090.1	78884700	.	T	A	.	.	MAF_INRAE=10.526;MAF_USDA=15.294
NC_035090.1	78884765	.	G	A	.	.	MAF_INRAE=2.5
NC_035090.1	78884836	.	A	G	.	.	MAF_INRAE=4.43;MAF_USDA=13.529
NC_035090.1	78884849	.	C	T	.	.	MAF_USDA=3.279
NC_035090.1	78885151	.	G	T	.	.	MAF_USDA=1.639
NC_035090.1	78885311	.	A	G	.	.	MAF_USDA=1.667
NC_035090.1	78885317	.	G	T	.	.	MAF_INRAE=47.368;MAF_USDA=38.69
NC_035090.1	78885370	.	G	A	.	.	MAF_USDA=27.119
NC_035090.1	78885503	.	G	T	.	.	MAF_INRAE=22.152;MAF_USDA=10.0
NC_035090.1	78885513	.	A	G	.	.	MAF_INRAE=22.152;MAF_USDA=13.529
NC_035090.1	78885519	.	C	A	.	.	MAF_INRAE=1.667;MAF_USDA=4.918
NC_035090.1	78885606	.	G	A	.	.	MAF_INRAE=4.167;MAF_USDA=6.471
NC_035090.1	78885617	.	C	T	.	.	MAF_INRAE=28.481;MAF_USDA=12.353
NC_035090.1	78885677	.	G	C	.	.	MAF_USDA=1.639
NC_035090.1	78885678	.	G	T	.	.	MAF_USDA=3.279
NC_035090.1	78885740	.	C	T	.	.	MAF_INRAE=8.228
NC_035090.1	78885767	.	A	C	.	.	MAF_INRAE=1.667
NC_035090.1	78885778	.	A	T	.	.	MAF_INRAE=12.025;MAF_USDA=6.25
NC_035090.1	78885788	.	C	T	.	.	MAF_INRAE=25.316;MAF_USDA=12.353
NC_035090.1	78885792	.	C	A	.	.	MAF_INRAE=7.5;MAF_USDA=27.059
NC_035090.1	78885800	.	G	T	.	.	MAF_INRAE=10.526;MAF_USDA=7.647
NC_035090.1	78885803	.	A	C	.	.	MAF_INRAE=8.228;MAF_USDA=27.647
NC_035090.1	78885907	.	C	T	.	.	MAF_USDA=13.115
NC_035090.1	78885959	.	A	G	.	.	MAF_INRAE=1.667;MAF_USDA=7.377
NC_035090.1	78885985	.	T	A	.	.	MAF_USDA=3.279
NC_035090.1	78886010	.	C	T	.	.	MAF_INRAE=31.646;MAF_USDA=25.294
NC_035090.1	78886178	.	C	T	.	.	MAF_USDA=1.639
NC_035090.1	78886180	.	T	G	.	.	MAF_INRAE=47.368;MAF_USDA=39.412
NC_035090.1	78886211	.	T	A	.	.	MAF_INRAE=3.333;MAF_USDA=6.471
NC_035090.1	78886221	.	A	T	.	.	MAF_USDA=26.471
NC_035090.1	78886223	.	T	A	.	.	MAF_INRAE=2.5;MAF_USDA=15.882
NC_035090.1	78886231	.	A	T	.	.	MAF_USDA=1.639
NC_035090.1	78886239	.	C	T	.	.	MAF_USDA=42.941
NC_035090.1	78886243	.	A	T	.	.	MAF_USDA=23.529
NC_035090.1	78886251	.	T	A	.	.	MAF_USDA=8.235
NC_035090.1	78886252	.	C	A	.	.	MAF_USDA=5.882
NC_035090.1	78886291	.	A	T	.	.	MAF_USDA=1.639
NC_035090.1	78886292	.	C	A	.	.	MAF_INRAE=10.526
NC_035090.1	78886391	.	T	A	.	.	MAF_USDA=2.083
NC_035090.1	78886447	.	A	C	.	.	MAF_USDA=20.833
NC_035090.1	78886505	.	G	A	.	.	MAF_USDA=14.583
NC_035090.1	78886511	.	T	A	.	.	MAF_USDA=27.5
NC_035090.1	78886525	.	A	G	.	.	MAF_USDA=3.279
NC_035090.1	78886527	.	C	A	.	.	MAF_USDA=7.059
NC_035090.1	78886531	.	A	T	.	.	MAF_USDA=17.647
NC_035090.1	78886537	.	T	A	.	.	MAF_USDA=1.639
NC_035090.1	78886551	.	A	T	.	.	MAF_USDA=7.647
NC_035090.1	78886603	.	A	G	.	.	MAF_INRAE=41.772;MAF_USDA=37.647
NC_035090.1	78886651	.	A	G	.	.	MAF_USDA=1.639
NC_035090.1	78886669	.	A	T	.	.	MAF_INRAE=17.089;MAF_USDA=18.824
NC_035090.1	78886752	.	C	T	.	.	MAF_INRAE=42.105;MAF_USDA=20.0
NC_035090.1	78886817	.	G	A	.	.	MAF_INRAE=36.842;MAF_USDA=47.917
NC_035090.1	78886837	.	C	T	.	.	MAF_INRAE=15.19;MAF_USDA=4.918
NC_035090.1	78886851	.	A	G	.	.	MAF_USDA=2.459
NC_035090.1	78886853	.	G	A	.	.	MAF_USDA=1.639
NC_035090.1	78886930	.	A	T	.	.	MAF_INRAE=6.667;MAF_USDA=11.765
NC_035090.1	78886942	.	A	T	.	.	MAF_USDA=2.459
NC_035090.1	78886945	.	A	G	.	.	MAF_USDA=2.459
NC_035090.1	78886947	.	A	T	.	.	MAF_INRAE=1.667;MAF_USDA=13.115
NC_035090.1	78886957	.	C	T	.	.	MAF_USDA=2.459
NC_035090.1	78886994	.	T	C	.	.	MAF_INRAE=2.5
NC_035090.1	78887089	.	G	A	.	.	MAF_INRAE=1.667;MAF_USDA=2.459
NC_035090.1	78887094	.	T	C	.	.	MAF_INRAE=31.013;MAF_USDA=18.235
NC_035090.1	78887125	.	T	C	.	.	MAF_INRAE=1.667
NC_035090.1	78887158	.	T	G	.	.	MAF_INRAE=5.0;MAF_USDA=6.471
NC_035090.1	78887159	.	T	C	.	.	MAF_INRAE=5.0;MAF_USDA=8.824
NC_035090.1	78887388	.	C	T	.	.	MAF_USDA=16.667
NC_035090.1	78887405	.	A	G	.	.	MAF_USDA=4.918
NC_035090.1	78887414	.	C	T	.	.	MAF_USDA=4.098
NC_035090.1	78887427	.	C	T	.	.	MAF_INRAE=1.667;MAF_USDA=22.941
NC_035090.1	78887444	.	A	G	.	.	MAF_INRAE=1.667;MAF_USDA=9.412
NC_035090.1	78887453	.	C	T	.	.	MAF_INRAE=2.5;MAF_USDA=3.279
NC_035090.1	78887462	.	A	G	.	.	MAF_USDA=2.459
NC_035090.1	78887466	.	T	C	.	.	MAF_USDA=27.059
NC_035090.1	78887480	.	A	G	.	.	MAF_USDA=1.639
NC_035090.1	78887483	.	G	A	.	.	MAF_INRAE=2.5;MAF_USDA=20.833
NC_035090.1	78887492	.	T	C	.	.	MAF_USDA=19.048
NC_035090.1	78887547	.	G	A	.	.	MAF_USDA=2.459
NC_035090.1	78887606	.	G	A	.	.	MAF_USDA=21.667
NC_035090.1	78887610	.	C	T	.	.	MAF_INRAE=2.5
NC_035090.1	78887626	.	T	G	.	.	MAF_USDA=2.459
NC_035090.1	78887637	.	T	C	.	.	MAF_INRAE=1.667
NC_035090.1	78887651	.	A	C	.	.	MAF_INRAE=1.667
NC_035090.1	78887655	.	T	G	.	.	MAF_USDA=1.639
NC_035090.1	78887657	.	T	A	.	.	MAF_USDA=4.098
NC_035090.1	78887710	.	G	C	.	.	MAF_INRAE=23.418;MAF_USDA=38.235
NC_035090.1	78887713	.	C	A	.	.	MAF_USDA=1.639
NC_035090.1	78887724	.	G	A	.	.	MAF_INRAE=2.5
NC_035090.1	78887737	.	C	A	.	.	MAF_USDA=1.639
NC_035090.1	78887745	.	A	G	.	.	MAF_USDA=1.639
NC_035090.1	78887768	.	G	T	.	.	MAF_USDA=6.557
NC_035090.1	78887800	.	T	A	.	.	MAF_USDA=1.639
NC_035090.1	78887819	.	G	A	.	.	MAF_INRAE=2.532;MAF_USDA=3.279
NC_035090.1	78887832	.	A	C	.	.	MAF_USDA=4.918
NC_035090.1	78887848	.	C	G	.	.	MAF_USDA=1.639
NC_035090.1	78887883	.	A	C	.	.	MAF_USDA=1.639
NC_035090.1	78887896	.	T	G	.	.	MAF_INRAE=26.316;MAF_USDA=10.0
NC_035090.1	78887907	.	A	G	.	.	MAF_INRAE=12.025
NC_035090.1	78887953	.	T	G	.	.	MAF_USDA=21.186
NC_035090.1	78887985	.	T	G	.	.	MAF_USDA=1.639
NC_035090.1	78887988	.	G	A	.	.	MAF_USDA=2.459
NC_035090.1	78887991	.	T	C	.	.	MAF_USDA=1.667
NC_035090.1	78887995	.	T	A	.	.	MAF_USDA=6.667
NC_035090.1	78887999	.	T	C	.	.	MAF_USDA=1.667
NC_035090.1	78888106	.	A	T	.	.	MAF_USDA=8.333
NC_035090.1	78888111	.	C	T	.	.	MAF_USDA=4.167
NC_035090.1	78888875	.	A	G	.	.	MAF_USDA=2.941
NC_035090.1	78888903	.	C	T	.	.	MAF_USDA=4.098
NC_035090.1	78888929	.	T	C	.	.	MAF_USDA=1.639
NC_035090.1	78888948	.	T	C	.	.	MAF_INRAE=13.158;MAF_USDA=42.941
NC_035090.1	78888969	.	G	T	.	.	MAF_INRAE=5.263;MAF_USDA=3.279
NC_035090.1	78888979	.	T	G	.	.	MAF_INRAE=15.789;MAF_USDA=48.824
NC_035090.1	78888999	.	C	T	.	.	MAF_USDA=1.639
NC_035090.1	78889003	.	A	G	.	.	MAF_INRAE=15.789;MAF_USDA=48.824
NC_035090.1	78889050	.	A	G	.	.	MAF_USDA=8.333
NC_035090.1	78889066	.	T	G	.	.	MAF_USDA=27.083
NC_035090.1	78889101	.	G	A	.	.	MAF_USDA=10.417
NC_035090.1	78889116	.	C	T	.	.	MAF_USDA=25.0
NC_035090.1	78889190	.	C	A	.	.	MAF_USDA=35.417
NC_035090.1	78891007	.	G	T	.	.	MAF_USDA=12.5
NC_035090.1	78891063	.	A	G	.	.	MAF_USDA=16.667
NC_035090.1	78891093	.	T	C	.	.	MAF_USDA=20.833
NC_035090.1	78891096	.	T	G	.	.	MAF_USDA=20.833
NC_035090.1	78891116	.	T	C	.	.	MAF_USDA=33.333
NC_035090.1	78891121	.	G	T	.	.	MAF_USDA=39.583
NC_035090.1	78891123	.	A	T	.	.	MAF_USDA=43.75
NC_035090.1	78891157	.	C	T	.	.	MAF_USDA=23.529
NC_035090.1	78891161	.	T	G	.	.	MAF_USDA=18.75
NC_035090.1	78891182	.	C	T	.	.	MAF_USDA=8.197
NC_035090.1	78891219	.	G	C	.	.	MAF_USDA=2.459
NC_035090.1	78891249	.	T	C	.	.	MAF_INRAE=5.263;MAF_USDA=1.639
NC_035090.1	78891279	.	T	A	.	.	MAF_USDA=3.279
NC_035090.1	78891284	.	T	G	.	.	MAF_INRAE=26.582;MAF_USDA=39.412
NC_035090.1	78891294	.	G	C	.	.	MAF_USDA=2.459
NC_035090.1	78891306	.	T	C	.	.	MAF_USDA=3.279
NC_035090.1	78891370	.	G	T	.	.	MAF_USDA=3.279
NC_035090.1	78891372	.	G	C	.	.	MAF_INRAE=44.304;MAF_USDA=32.941
NC_035090.1	78891379	.	G	T	.	.	MAF_USDA=2.459
NC_035090.1	78891437	.	C	A	.	.	MAF_INRAE=5.263;MAF_USDA=7.647
NC_035090.1	78891441	.	T	G	.	.	MAF_INRAE=8.228
NC_035090.1	78891468	.	G	A	.	.	MAF_INRAE=44.304;MAF_USDA=32.353
NC_035090.1	78891495	.	G	A	.	.	MAF_INRAE=44.304;MAF_USDA=23.529
NC_035090.1	78891515	.	C	A	.	.	MAF_USDA=1.639
NC_035090.1	78891516	.	G	A	.	.	MAF_INRAE=5.263;MAF_USDA=7.377
NC_035090.1	78891546	.	C	T	.	.	MAF_USDA=2.459
NC_035090.1	78891589	.	C	T	.	.	MAF_USDA=1.639
NC_035090.1	78891664	.	G	T	.	.	MAF_USDA=11.765
NC_035090.1	78891689	.	T	G	.	.	MAF_INRAE=5.263;MAF_USDA=8.824
NC_035090.1	78891690	.	C	A	.	.	MAF_USDA=8.824
NC_035090.1	78891692	.	G	A	.	.	MAF_INRAE=20.886;MAF_USDA=22.917
NC_035090.1	78891714	.	T	A	.	.	MAF_USDA=11.667
NC_035090.1	78891729	.	T	C	.	.	MAF_USDA=11.475
NC_035090.1	78891730	.	T	C	.	.	MAF_USDA=3.279
NC_035090.1	78891737	.	T	A	.	.	MAF_USDA=47.5
NC_035090.1	78891738	.	G	A	.	.	MAF_USDA=3.333
NC_035090.1	78891743	.	T	C	.	.	MAF_INRAE=47.368;MAF_USDA=18.333
NC_035090.1	78891797	.	G	T	.	.	MAF_INRAE=18.421
NC_035090.1	78891799	.	C	T	.	.	MAF_USDA=9.016
NC_035090.1	78891807	.	T	G	.	.	MAF_INRAE=18.421
NC_035090.1	78891957	.	T	C	.	.	MAF_USDA=1.639
NC_035090.1	78891968	.	A	G	.	.	MAF_USDA=2.459
NC_035090.1	78892043	.	T	C	.	.	MAF_USDA=11.176
NC_035090.1	78892050	.	G	T	.	.	MAF_INRAE=3.797;MAF_USDA=2.353
NC_035090.1	78892064	.	A	G	.	.	MAF_USDA=1.639
NC_035090.1	78892070	.	C	A	.	.	MAF_INRAE=34.177;MAF_USDA=12.353
NC_035090.1	78892071	.	C	A	.	.	MAF_INRAE=33.333;MAF_USDA=12.353
NC_035090.1	78892092	.	C	G	.	.	MAF_USDA=25.0
NC_035090.1	78892137	.	G	A	.	.	MAF_INRAE=5.263;MAF_USDA=9.877
NC_035090.1	78892270	.	C	G	.	.	MAF_USDA=3.333
NC_035090.1	78892305	.	C	A	.	.	MAF_USDA=1.667
NC_035090.1	78892336	.	G	A	.	.	MAF_INRAE=50.0;MAF_USDA=35.417
NC_035090.1	78892478	.	C	A	.	.	MAF_USDA=3.571
NC_035090.1	78892532	.	C	T	.	.	MAF_USDA=3.279
NC_035090.1	78892618	.	T	G	.	.	MAF_USDA=1.639
NC_035090.1	78892621	.	T	C	.	.	MAF_USDA=5.882
NC_035090.1	78892624	.	G	C	.	.	MAF_INRAE=5.263;MAF_USDA=7.377
NC_035090.1	78892625	.	C	T	.	.	MAF_USDA=11.475
NC_035090.1	78892642	.	C	T	.	.	MAF_USDA=5.738
NC_035090.1	78892691	.	C	A	.	.	MAF_USDA=4.167
NC_035090.1	78892718	.	G	T	.	.	MAF_USDA=2.459
NC_035090.1	78892739	.	TTTTTGGGAATTAAAGATGCCT	TTTTTGGGAATTAAAGATGCCA	.	.	MAF_USDA=14.583
NC_035090.1	78892762	.	G	C	.	.	MAF_USDA=4.167
NC_035090.1	78892773	.	C	A	.	.	MAF_USDA=20.833
NC_035090.1	78893189	.	A	C	.	.	MAF_USDA=4.167
NC_035090.1	78893241	.	A	T	.	.	MAF_USDA=16.667
NC_035090.1	78893252	.	G	T	.	.	MAF_USDA=8.333
NC_035090.1	78893283	.	A	T	.	.	MAF_USDA=14.583
NC_035090.1	78893295	.	G	A	.	.	MAF_USDA=10.417
NC_035090.1	78893300	.	G	A	.	.	MAF_USDA=6.25
NC_035090.1	78893301	.	T	C	.	.	MAF_USDA=6.25
NC_035090.1	78893310	.	A	C	.	.	MAF_USDA=8.333
NC_035090.1	78893324	.	T	A	.	.	MAF_USDA=18.75
NC_035090.1	78893351	.	A	C	.	.	MAF_USDA=10.417
NC_035090.1	78893375	.	C	G	.	.	MAF_USDA=12.5
NC_035090.1	78893402	.	A	C	.	.	MAF_USDA=50.0
NC_035090.1	78893438	.	C	G	.	.	MAF_USDA=12.941
NC_035090.1	78893454	.	T	A	.	.	MAF_USDA=12.941
NC_035090.1	78893493	.	G	A	.	.	MAF_USDA=1.639
NC_035090.1	78893519	.	G	A	.	.	MAF_USDA=1.639
NC_035090.1	78893551	.	G	T	.	.	MAF_INRAE=3.333
NC_035090.1	78893554	.	C	T	.	.	MAF_INRAE=3.333
NC_035090.1	78893569	.	T	C	.	.	MAF_INRAE=1.667
NC_035090.1	78904511	.	G	T	.	.	MAF_USDA=7.377
NC_035090.1	78904548	.	T	C	.	.	MAF_USDA=15.294
NC_035090.1	78904560	.	C	T	.	.	MAF_USDA=24.118
NC_035090.1	78904569	.	G	T	.	.	MAF_USDA=7.059
NC_035090.1	78904575	.	G	A	.	.	MAF_USDA=9.016
NC_035090.1	78904635	.	A	G	.	.	MAF_INRAE=25.0;MAF_USDA=24.118
NC_035090.1	78904641	.	G	C	.	.	MAF_USDA=8.824
NC_035090.1	78904674	.	A	C	.	.	MAF_INRAE=32.278;MAF_USDA=27.647
NC_035090.1	78904685	.	C	T	.	.	MAF_INRAE=17.722;MAF_USDA=7.059
NC_035090.1	78904686	.	G	A	.	.	MAF_USDA=18.75
NC_035090.1	78904747	.	C	G	.	.	MAF_INRAE=17.722;MAF_USDA=6.471
NC_035090.1	78904800	.	T	G	.	.	MAF_USDA=4.167
NC_035090.1	78904802	.	A	T	.	.	MAF_USDA=4.167
NC_035090.1	78904804	.	G	T	.	.	MAF_USDA=2.5
NC_035090.1	78904821	.	C	A	.	.	MAF_USDA=3.279
NC_035090.1	78904873	.	C	A	.	.	MAF_INRAE=8.861;MAF_USDA=11.176
NC_035090.1	78904878	.	T	C	.	.	MAF_INRAE=17.089;MAF_USDA=5.882
NC_035090.1	78905001	.	A	C	.	.	MAF_USDA=1.639
NC_035090.1	78905026	.	G	A	.	.	MAF_INRAE=25.949;MAF_USDA=18.235
NC_035090.1	78905061	.	A	C	.	.	MAF_USDA=9.412
NC_035090.1	78905135	.	A	T	.	.	MAF_USDA=2.083
NC_035090.1	78905164	.	T	C	.	.	MAF_USDA=7.5
NC_035090.1	78905167	.	G	C	.	.	MAF_INRAE=5.263
NC_035090.1	78905188	.	A	T	.	.	MAF_USDA=6.667
NC_035090.1	78905189	.	G	A	.	.	MAF_USDA=10.417
NC_035090.1	78905271	.	T	G	.	.	MAF_INRAE=15.789;MAF_USDA=14.118
NC_035090.1	78905325	.	G	T	.	.	MAF_USDA=4.167
NC_035090.1	78905336	.	C	T	.	.	MAF_USDA=3.279
NC_035090.1	78905351	.	T	A	.	.	MAF_USDA=6.471
NC_035090.1	78905424	.	C	T	.	.	MAF_USDA=2.459
NC_035090.1	78905444	.	C	T	.	.	MAF_USDA=12.5
NC_035090.1	78905445	.	G	A	.	.	MAF_INRAE=5.263
NC_035090.1	78905596	.	A	G	.	.	MAF_INRAE=15.789;MAF_USDA=16.667
NC_035090.1	78905635	.	T	G	.	.	MAF_USDA=16.667
NC_035090.1	78905637	.	T	C	.	.	MAF_USDA=14.583
NC_035090.1	78905682	.	G	C	.	.	MAF_USDA=16.667
NC_035090.1	78905684	.	A	G	.	.	MAF_USDA=16.667
NC_035090.1	78905693	.	G	A	.	.	MAF_USDA=18.75
NC_035090.1	78907822	.	A	G	.	.	MAF_INRAE=5.263;MAF_USDA=2.5
NC_035090.1	78907866	.	C	T	.	.	MAF_INRAE=11.667;MAF_USDA=27.059
NC_035090.1	78907878	.	C	G	.	.	MAF_INRAE=42.105;MAF_USDA=30.0
NC_035090.1	78908012	.	C	T	.	.	MAF_INRAE=6.667
NC_035090.1	78908013	.	G	A	.	.	MAF_INRAE=5.0;MAF_USDA=17.213
NC_035090.1	78908024	.	C	T	.	.	MAF_INRAE=5.0;MAF_USDA=12.941
NC_035090.1	78908033	.	C	T	.	.	MAF_INRAE=5.0;MAF_USDA=17.213
NC_035090.1	78908120	.	T	C	.	.	MAF_USDA=3.279
NC_035090.1	78908131	.	G	A	.	.	MAF_INRAE=19.62;MAF_USDA=25.833
NC_035090.1	78908164	.	T	C	.	.	MAF_USDA=8.235
NC_035090.1	78908174	.	A	G	.	.	MAF_INRAE=24.051;MAF_USDA=32.353
NC_035090.1	78908211	.	G	A	.	.	MAF_INRAE=15.19;MAF_USDA=4.918
NC_035090.1	78908272	.	T	G	.	.	MAF_INRAE=17.722;MAF_USDA=6.471
NC_035090.1	78908292	.	C	A	.	.	MAF_USDA=3.279
NC_035090.1	78908306	.	T	A	.	.	MAF_INRAE=31.579;MAF_USDA=27.049
NC_035090.1	78908314	.	T	G	.	.	MAF_USDA=1.639
NC_035090.1	78908402	.	C	T	.	.	MAF_USDA=1.667
NC_035090.1	78908406	.	C	T	.	.	MAF_USDA=1.667
NC_035090.1	78908414	.	G	C	.	.	MAF_USDA=3.279
NC_035090.1	78908424	.	A	G	.	.	MAF_USDA=22.917
NC_035090.1	78908460	.	C	T	.	.	MAF_INRAE=7.5;MAF_USDA=1.639
NC_035090.1	78908466	.	G	T	.	.	MAF_USDA=3.279
NC_035090.1	78908480	.	G	T	.	.	MAF_INRAE=31.646;MAF_USDA=41.176
NC_035090.1	78908491	.	A	G	.	.	MAF_INRAE=22.5;MAF_USDA=11.765
NC_035090.1	78908506	.	C	G	.	.	MAF_INRAE=14.167
NC_035090.1	78908554	.	G	A	.	.	MAF_INRAE=5.263;MAF_USDA=2.459
NC_035090.1	78908608	.	T	C	.	.	MAF_INRAE=31.646;MAF_USDA=10.0
NC_035090.1	78908646	.	T	G	.	.	MAF_USDA=3.279
NC_035090.1	78908671	.	T	G	.	.	MAF_INRAE=2.5;MAF_USDA=14.118
NC_035090.1	78908687	.	C	T	.	.	MAF_INRAE=19.167;MAF_USDA=2.083
NC_035090.1	78908688	.	G	T	.	.	MAF_USDA=2.083
NC_035090.1	78908759	.	A	G	.	.	MAF_INRAE=5.263
NC_035090.1	78908760	.	C	T	.	.	MAF_INRAE=20.833;MAF_USDA=21.765
NC_035090.1	78908777	.	C	T	.	.	MAF_INRAE=4.43;MAF_USDA=12.353
NC_035090.1	78908798	.	A	G	.	.	MAF_INRAE=5.263;MAF_USDA=2.459
NC_035090.1	78908827	.	A	G	.	.	MAF_USDA=2.083
NC_035090.1	78908840	.	A	G	.	.	MAF_INRAE=2.5;MAF_USDA=1.639
NC_035090.1	78908912	.	C	G	.	.	MAF_INRAE=17.089;MAF_USDA=7.647
NC_035090.1	78908945	.	G	A	.	.	MAF_INRAE=19.62;MAF_USDA=27.647
NC_035090.1	78909059	.	C	T	.	.	MAF_INRAE=1.667
NC_035090.1	78909123	.	G	A	.	.	MAF_USDA=5.882
NC_035090.1	78910327	.	G	A	.	.	MAF_USDA=4.167
NC_035090.1	78910357	.	C	T	.	.	MAF_USDA=2.542
NC_035090.1	78910378	.	A	G	.	.	MAF_USDA=1.667
NC_035090.1	78910431	.	C	T	.	.	MAF_INRAE=10.526;MAF_USDA=28.824
NC_035090.1	78910437	.	C	T	.	.	MAF_INRAE=36.842;MAF_USDA=20.238
NC_035090.1	78910450	.	T	C	.	.	MAF_INRAE=15.789;MAF_USDA=13.095
NC_035090.1	78910467	.	T	A	.	.	MAF_USDA=4.167
NC_035090.1	78910468	.	T	A	.	.	MAF_INRAE=36.842
NC_035090.1	78910491	.	T	G	.	.	MAF_USDA=6.471
NC_035090.1	78910520	.	A	G	.	.	MAF_INRAE=10.526;MAF_USDA=29.412
NC_035090.1	78910527	.	G	T	.	.	MAF_USDA=4.098
NC_035090.1	78910540	.	G	A	.	.	MAF_INRAE=15.789;MAF_USDA=11.765
NC_035090.1	78910548	.	C	T	.	.	MAF_INRAE=26.316;MAF_USDA=14.706
NC_035090.1	78910549	.	G	A	.	.	MAF_INRAE=21.053;MAF_USDA=22.353
NC_035090.1	78910561	.	C	T	.	.	MAF_USDA=18.75
NC_035090.1	78910613	.	T	G	.	.	MAF_USDA=3.279
NC_035090.1	78910622	.	C	A	.	.	MAF_USDA=8.824
NC_035090.1	78910656	.	C	T	.	.	MAF_USDA=7.738
NC_035090.1	78910794	.	T	C	.	.	MAF_USDA=1.765
NC_035090.1	78910798	.	T	G	.	.	MAF_USDA=1.639
NC_035090.1	78910860	.	G	A	.	.	MAF_USDA=1.639
NC_035090.1	78910872	.	A	G	.	.	MAF_INRAE=36.667;MAF_USDA=41.176
NC_035090.1	78910940	.	G	T	.	.	MAF_USDA=1.639
NC_035090.1	78910959	.	G	A	.	.	MAF_USDA=1.639
NC_035090.1	78910971	.	A	G	.	.	MAF_USDA=36.471
NC_035090.1	78911338	.	T	G	.	.	MAF_INRAE=15.789;MAF_USDA=10.417
NC_035090.1	78911345	.	T	C	.	.	MAF_USDA=2.459
NC_035090.1	78911355	.	G	C	.	.	MAF_USDA=7.059
NC_035090.1	78911398	.	T	A	.	.	MAF_USDA=4.118
NC_035090.1	78911426	.	C	A	.	.	MAF_INRAE=31.579;MAF_USDA=35.882
NC_035090.1	78911429	.	C	G	.	.	MAF_USDA=37.059
NC_035090.1	78911555	.	C	T	.	.	MAF_INRAE=42.105;MAF_USDA=39.412
NC_035090.1	78911567	.	G	A	.	.	MAF_INRAE=42.105;MAF_USDA=42.353
NC_035090.1	78911593	.	C	T	.	.	MAF_USDA=4.118
NC_035090.1	78911608	.	C	G	.	.	MAF_INRAE=15.789;MAF_USDA=5.882
NC_035090.1	78911610	.	A	T	.	.	MAF_USDA=14.754
NC_035090.1	78911618	.	T	C	.	.	MAF_INRAE=42.105;MAF_USDA=37.647
NC_035090.1	78911637	.	A	T	.	.	MAF_USDA=3.279
NC_035090.1	78911638	.	A	T	.	.	MAF_USDA=3.279
NC_035090.1	78911639	.	A	T	.	.	MAF_USDA=3.279
NC_035090.1	78911680	.	G	A	.	.	MAF_INRAE=15.789;MAF_USDA=37.647
NC_035090.1	78911685	.	A	T	.	.	MAF_USDA=4.706
NC_035090.1	78911730	.	T	C	.	.	MAF_USDA=15.574
NC_035090.1	78911767	.	T	C	.	.	MAF_USDA=5.172
NC_035090.1	78911776	.	G	T	.	.	MAF_USDA=12.5
NC_035090.1	78911843	.	G	A	.	.	MAF_USDA=12.5
NC_035090.1	78911848	.	C	A	.	.	MAF_USDA=10.417
NC_035090.1	78911880	.	G	A	.	.	MAF_USDA=10.417
NC_035090.1	78911885	.	C	A	.	.	MAF_USDA=12.5
NC_035090.1	78911917	.	G	A	.	.	MAF_USDA=10.417
NC_035090.1	78911922	.	C	A	.	.	MAF_USDA=10.417
NC_035090.1	78911930	.	C	G	.	.	MAF_USDA=33.333
NC_035090.1	78912719	.	T	C	.	.	MAF_USDA=8.333
NC_035090.1	78912726	.	TAGAGAGG	TAGAGAGA	.	.	MAF_USDA=14.583
NC_035090.1	78912805	.	G	A	.	.	MAF_USDA=22.917
NC_035090.1	78912812	.	A	G	.	.	MAF_INRAE=2.632
NC_035090.1	78912909	.	G	A	.	.	MAF_USDA=20.833
NC_035090.1	78912961	.	G	A	.	.	MAF_USDA=1.639
NC_035090.1	78912968	.	T	A	.	.	MAF_INRAE=2.632
NC_035090.1	78912970	.	G	T	.	.	MAF_USDA=6.25
NC_035090.1	78912990	.	A	C	.	.	MAF_USDA=4.098
NC_035090.1	78913014	.	C	T	.	.	MAF_USDA=4.098
NC_035090.1	78913021	.	G	T	.	.	MAF_USDA=8.197
NC_035090.1	78913027	.	T	G	.	.	MAF_USDA=3.279
NC_035090.1	78913031	.	C	T	.	.	MAF_USDA=31.25
NC_035090.1	78913048	.	T	C	.	.	MAF_USDA=10.656
NC_035090.1	78913056	.	T	G	.	.	MAF_USDA=37.5
NC_035090.1	78913094	.	C	G	.	.	MAF_INRAE=2.632;MAF_USDA=12.295
NC_035090.1	78913097	.	A	G	.	.	MAF_USDA=7.059
NC_035090.1	78913118	.	A	T	.	.	MAF_USDA=7.377
NC_035090.1	78913167	.	C	T	.	.	MAF_USDA=15.574
NC_035090.1	78913170	.	A	C	.	.	MAF_INRAE=2.632;MAF_USDA=4.167
NC_035090.1	78913171	.	G	A	.	.	MAF_USDA=10.417
NC_035090.1	78913200	.	C	T	.	.	MAF_USDA=3.279
NC_035090.1	78913356	.	T	A	.	.	MAF_INRAE=47.368;MAF_USDA=45.833
NC_035090.1	78913357	.	G	T	.	.	MAF_USDA=43.75
NC_035090.1	78913403	.	T	C	.	.	MAF_INRAE=47.368;MAF_USDA=28.571
NC_035090.1	78913463	.	G	C	.	.	MAF_USDA=1.639
NC_035090.1	78913471	.	C	T	.	.	MAF_USDA=9.016
NC_035090.1	78913532	.	G	T	.	.	MAF_INRAE=5.263;MAF_USDA=7.377
NC_035090.1	78914872	.	A	G	.	.	MAF_USDA=6.557
NC_035090.1	78914923	.	G	A	.	.	MAF_USDA=1.667
NC_035090.1	78914937	.	A	C	.	.	MAF_INRAE=2.632;MAF_USDA=4.098
NC_035090.1	78915005	.	C	G	.	.	MAF_INRAE=10.526;MAF_USDA=2.976
NC_035090.1	78915081	.	A	T	.	.	MAF_USDA=4.918
NC_035090.1	78915085	.	C	G	.	.	MAF_USDA=8.824
NC_035090.1	78915140	.	A	T	.	.	MAF_USDA=9.836
NC_035090.1	78915155	.	T	C	.	.	MAF_INRAE=5.263;MAF_USDA=4.918
NC_035090.1	78915157	.	C	T	.	.	MAF_USDA=10.656
NC_035090.1	78915158	.	A	T	.	.	MAF_INRAE=47.368;MAF_USDA=49.412
NC_035090.1	78915163	.	G	A	.	.	MAF_INRAE=31.579;MAF_USDA=19.412
NC_035090.1	78915192	.	C	T	.	.	MAF_USDA=5.294
NC_035090.1	78915222	.	A	G	.	.	MAF_INRAE=36.842;MAF_USDA=34.426
NC_035090.1	78915251	.	C	G	.	.	MAF_INRAE=26.316;MAF_USDA=12.353
NC_035090.1	78915271	.	C	A	.	.	MAF_INRAE=15.789;MAF_USDA=16.667
NC_035090.1	78915351	.	A	C	.	.	MAF_INRAE=36.842;MAF_USDA=45.294
NC_035090.1	78915400	.	C	A	.	.	MAF_INRAE=10.526;MAF_USDA=5.882
NC_035090.1	78915409	.	T	G	.	.	MAF_INRAE=36.842;MAF_USDA=32.353
NC_035090.1	78915423	.	T	A	.	.	MAF_USDA=1.639
NC_035090.1	78915471	.	A	G	.	.	MAF_INRAE=36.842;MAF_USDA=31.765
NC_035090.1	78915518	.	A	T	.	.	MAF_USDA=37.5
NC_035090.1	78915538	.	C	A	.	.	MAF_INRAE=5.263;MAF_USDA=10.0
NC_035090.1	78915539	.	A	T	.	.	MAF_USDA=10.588
NC_035090.1	78915561	.	A	T	.	.	MAF_INRAE=5.263;MAF_USDA=11.176
NC_035090.1	78915588	.	A	C	.	.	MAF_INRAE=3.797;MAF_USDA=10.588
NC_035090.1	78915593	.	G	C	.	.	MAF_INRAE=2.5
NC_035090.1	78915623	.	T	C	.	.	MAF_USDA=5.294
NC_035090.1	78915629	.	T	C	.	.	MAF_USDA=4.706
NC_035090.1	78915634	.	A	G	.	.	MAF_INRAE=15.19;MAF_USDA=5.882
NC_035090.1	78915638	.	G	A	.	.	MAF_USDA=6.471
NC_035090.1	78915647	.	C	T	.	.	MAF_INRAE=3.797;MAF_USDA=11.176
NC_035090.1	78915649	.	C	T	.	.	MAF_USDA=2.083
NC_035090.1	78915674	.	A	C	.	.	MAF_USDA=2.353
NC_035090.1	78915677	.	C	T	.	.	MAF_USDA=2.083
NC_035090.1	78915691	.	T	A	.	.	MAF_USDA=2.083
NC_035090.1	78915701	.	T	C	.	.	MAF_USDA=2.083
NC_035090.1	78915811	.	A	T	.	.	MAF_USDA=8.197
NC_035090.1	78915831	.	G	A	.	.	MAF_USDA=1.765
NC_035090.1	78915839	.	C	T	.	.	MAF_USDA=4.098
NC_035090.1	78915872	.	C	T	.	.	MAF_USDA=4.098
NC_035090.1	78915891	.	T	G	.	.	MAF_INRAE=13.924;MAF_USDA=8.235
NC_035090.1	78915902	.	T	G	.	.	MAF_INRAE=13.924;MAF_USDA=6.471
NC_035090.1	78915913	.	T	C	.	.	MAF_INRAE=32.278;MAF_USDA=41.176
NC_035090.1	78915934	.	C	G	.	.	MAF_INRAE=5.263;MAF_USDA=10.588
NC_035090.1	78916074	.	G	A	.	.	MAF_INRAE=27.848;MAF_USDA=28.235
NC_035090.1	78916082	.	G	A	.	.	MAF_INRAE=2.532;MAF_USDA=12.941
NC_035090.1	78916095	.	T	C	.	.	MAF_INRAE=2.532;MAF_USDA=13.095
NC_035090.1	78916184	.	T	C	.	.	MAF_INRAE=30.38;MAF_USDA=48.824
NC_035090.1	78916240	.	G	A	.	.	MAF_INRAE=26.316;MAF_USDA=12.941
NC_035090.1	78916260	.	G	A	.	.	MAF_INRAE=5.263;MAF_USDA=4.918
NC_035090.1	78916282	.	T	A	.	.	MAF_INRAE=5.063;MAF_USDA=8.824
NC_035090.1	78916313	.	A	C	.	.	MAF_USDA=1.765
NC_035090.1	78916325	.	G	A	.	.	MAF_USDA=9.836
NC_035090.1	78916355	.	T	C	.	.	MAF_INRAE=10.526;MAF_USDA=2.083
NC_035090.1	78916358	.	A	G	.	.	MAF_INRAE=5.263;MAF_USDA=14.583
NC_035090.1	78916361	.	A	T	.	.	MAF_INRAE=35.0;MAF_USDA=4.706
NC_035090.1	78916367	.	G	A	.	.	MAF_USDA=11.176
NC_035090.1	78916395	.	G	T	.	.	MAF_USDA=24.59
NC_035090.1	78916405	.	T	C	.	.	MAF_USDA=7.647
NC_035090.1	78916417	.	C	T	.	.	MAF_INRAE=36.076;MAF_USDA=43.529
NC_035090.1	78916438	.	T	A	.	.	MAF_USDA=7.647
NC_035090.1	78916440	.	G	T	.	.	MAF_USDA=8.235
NC_035090.1	78916453	.	A	C	.	.	MAF_INRAE=22.152;MAF_USDA=48.235
NC_035090.1	78916474	.	G	A	.	.	MAF_INRAE=1.667;MAF_USDA=1.639
NC_035090.1	78916490	.	G	T	.	.	MAF_INRAE=4.43;MAF_USDA=11.176
NC_035090.1	78916536	.	G	A	.	.	MAF_INRAE=14.557;MAF_USDA=9.412
NC_035090.1	78916553	.	T	A	.	.	MAF_INRAE=13.924;MAF_USDA=9.412
NC_035090.1	78916556	.	G	A	.	.	MAF_INRAE=5.063;MAF_USDA=9.412
NC_035090.1	78916664	.	A	T	.	.	MAF_INRAE=13.924;MAF_USDA=6.471
NC_035090.1	78916670	.	G	C	.	.	MAF_USDA=8.333
NC_035090.1	78916687	.	G	T	.	.	MAF_INRAE=15.19;MAF_USDA=2.083
NC_035090.1	78916719	.	G	C	.	.	MAF_INRAE=2.5
NC_035090.1	78916739	.	T	G	.	.	MAF_INRAE=1.667
NC_035090.1	78916760	.	A	T	.	.	MAF_INRAE=22.152;MAF_USDA=16.667
NC_035090.1	78916787	.	T	C	.	.	MAF_USDA=6.557
NC_035090.1	78916795	.	T	C	.	.	MAF_USDA=4.918
NC_035090.1	78916813	.	C	T	.	.	MAF_USDA=4.918
NC_035090.1	78916820	.	A	T	.	.	MAF_INRAE=15.823;MAF_USDA=10.0
NC_035090.1	78916826	.	T	G	.	.	MAF_USDA=7.647
NC_035090.1	78916840	.	C	T	.	.	MAF_INRAE=31.579;MAF_USDA=33.529
NC_035090.1	78916883	.	C	T	.	.	MAF_USDA=1.639
NC_035090.1	78916885	.	T	A	.	.	MAF_INRAE=15.789;MAF_USDA=43.529
NC_035090.1	78916906	.	C	G	.	.	MAF_INRAE=5.263;MAF_USDA=14.583
NC_035090.1	78916923	.	G	A	.	.	MAF_INRAE=46.667;MAF_USDA=43.529
NC_035090.1	78916945	.	A	G	.	.	MAF_USDA=4.167
NC_035090.1	78917005	.	T	C	.	.	MAF_INRAE=42.105;MAF_USDA=19.412
NC_035090.1	78917010	.	A	G	.	.	MAF_INRAE=42.105;MAF_USDA=20.0
NC_035090.1	78917013	.	A	C	.	.	MAF_USDA=18.824
NC_035090.1	78917014	.	A	T	.	.	MAF_USDA=35.417
NC_035090.1	78917020	.	A	T	.	.	MAF_INRAE=42.105;MAF_USDA=35.417
NC_035090.1	78917066	.	G	A	.	.	MAF_USDA=1.667
NC_035090.1	78917115	.	C	A	.	.	MAF_INRAE=30.38;MAF_USDA=24.706
NC_035090.1	78917140	.	G	A	.	.	MAF_INRAE=3.333;MAF_USDA=8.197
NC_035090.1	78917152	.	T	C	.	.	MAF_INRAE=16.667
NC_035090.1	78917157	.	G	T	.	.	MAF_INRAE=15.833
NC_035090.1	78917174	.	T	A	.	.	MAF_INRAE=15.833
NC_035090.1	78917177	.	G	A	.	.	MAF_USDA=1.765
NC_035090.1	78917223	.	T	G	.	.	MAF_USDA=19.512
NC_035090.1	78917229	.	C	T	.	.	MAF_USDA=8.621
NC_035090.1	78917232	.	T	G	.	.	MAF_INRAE=42.105;MAF_USDA=20.122
NC_035090.1	78917233	.	G	A	.	.	MAF_USDA=7.759
NC_035090.1	78917247	.	C	T	.	.	MAF_USDA=8.621
NC_035090.1	78917276	.	G	T	.	.	MAF_USDA=5.932
NC_035090.1	78917286	.	G	A	.	.	MAF_USDA=15.663
NC_035090.1	78917304	.	C	A	.	.	MAF_USDA=10.843
NC_035090.1	78917311	.	C	A	.	.	MAF_INRAE=42.105;MAF_USDA=25.301
NC_035090.1	78917319	.	C	G	.	.	MAF_USDA=3.012
NC_035090.1	78917341	.	T	A	.	.	MAF_USDA=3.448
NC_035090.1	78917344	.	T	G	.	.	MAF_INRAE=47.368;MAF_USDA=25.61
NC_035090.1	78917359	.	T	C	.	.	MAF_USDA=6.78
NC_035090.1	78917366	.	T	C	.	.	MAF_INRAE=42.105;MAF_USDA=24.699
NC_035090.1	78917368	.	T	C	.	.	MAF_USDA=4.237
NC_035090.1	78917369	.	T	C	.	.	MAF_USDA=24.096
NC_035090.1	78917378	.	T	C	.	.	MAF_USDA=1.724
NC_035090.1	78917383	.	C	A	.	.	MAF_INRAE=31.579;MAF_USDA=14.024
NC_035090.1	78917426	.	A	G	.	.	MAF_INRAE=3.333
NC_035090.1	78917433	.	G	A	.	.	MAF_USDA=4.878
NC_035090.1	78917434	.	T	C	.	.	MAF_USDA=5.488
NC_035090.1	78917448	.	A	G	.	.	MAF_USDA=5.488
NC_035090.1	78917465	.	C	A	.	.	MAF_INRAE=23.333;MAF_USDA=9.146
NC_035090.1	78917500	.	T	A	.	.	MAF_INRAE=13.291;MAF_USDA=6.627
NC_035090.1	78917522	.	T	G	.	.	MAF_USDA=1.724
NC_035090.1	78917532	.	T	C	.	.	MAF_INRAE=49.367;MAF_USDA=25.0
NC_035090.1	78917582	.	T	G	.	.	MAF_INRAE=13.924;MAF_USDA=19.277
NC_035090.1	78917584	.	G	T	.	.	MAF_USDA=2.41
NC_035090.1	78917622	.	C	T	.	.	MAF_USDA=2.586
NC_035090.1	78917635	.	T	C	.	.	MAF_INRAE=1.667;MAF_USDA=11.207
NC_035090.1	78917640	.	C	G	.	.	MAF_USDA=11.207
NC_035090.1	78917656	.	G	T	.	.	MAF_INRAE=35.443;MAF_USDA=32.317
NC_035090.1	78917679	.	C	T	.	.	MAF_INRAE=1.667
NC_035090.1	78917764	.	C	A	.	.	MAF_INRAE=24.051;MAF_USDA=13.415
NC_035090.1	78917793	.	G	A	.	.	MAF_INRAE=6.667;MAF_USDA=4.31
NC_035090.1	78917817	.	G	A	.	.	MAF_USDA=3.049
NC_035090.1	78917819	.	C	T	.	.	MAF_INRAE=28.481;MAF_USDA=15.244
NC_035090.1	78917840	.	T	G	.	.	MAF_INRAE=36.709;MAF_USDA=45.122
NC_035090.1	78917845	.	G	A	.	.	MAF_INRAE=17.722;MAF_USDA=6.098
NC_035090.1	78917866	.	C	T	.	.	MAF_USDA=2.586
NC_035090.1	78917902	.	T	C	.	.	MAF_INRAE=36.842;MAF_USDA=27.439
NC_035090.1	78917915	.	C	T	.	.	MAF_USDA=33.333
NC_035090.1	78917933	.	C	A	.	.	MAF_USDA=6.707
NC_035090.1	78918186	.	A	T	.	.	MAF_INRAE=25.316;MAF_USDA=22.941
NC_035090.1	78918230	.	G	A	.	.	MAF_USDA=2.459
NC_035090.1	78918329	.	A	G	.	.	MAF_USDA=20.833
NC_035090.1	78918334	.	T	C	.	.	MAF_USDA=20.833
NC_035090.1	78918349	.	C	T	.	.	MAF_USDA=2.083
NC_035090.1	78918363	.	C	T	.	.	MAF_USDA=29.167
NC_035090.1	78918370	.	C	A	.	.	MAF_USDA=18.75
NC_035090.1	78918388	.	G	A	.	.	MAF_USDA=18.75
NC_035090.1	78918415	.	A	C	.	.	MAF_USDA=35.417
NC_035090.1	78918430	.	C	A	.	.	MAF_USDA=50.0
NC_035090.1	78918440	.	T	A	.	.	MAF_USDA=4.167
NC_035090.1	78918498	.	C	T	.	.	MAF_USDA=18.75
NC_035090.1	78918565	.	C	A	.	.	MAF_USDA=27.083
NC_035090.1	78918578	.	T	G	.	.	MAF_USDA=43.529
NC_035090.1	78918603	.	T	C	.	.	MAF_INRAE=10.526;MAF_USDA=4.118
NC_035090.1	78918638	.	A	T	.	.	MAF_INRAE=4.167;MAF_USDA=5.294
NC_035090.1	78918649	.	T	A	.	.	MAF_USDA=4.918
NC_035090.1	78918730	.	A	T	.	.	MAF_INRAE=20.833;MAF_USDA=5.738
NC_035090.1	78918732	.	C	G	.	.	MAF_INRAE=29.747;MAF_USDA=47.059
NC_035090.1	78918775	.	A	T	.	.	MAF_INRAE=1.667;MAF_USDA=9.016
NC_035090.1	78919020	.	C	T	.	.	MAF_INRAE=47.368;MAF_USDA=27.059
NC_035090.1	78919090	.	C	A	.	.	MAF_USDA=6.557
NC_035090.1	78921645	.	C	A	.	.	MAF_USDA=30.435
NC_035090.1	78921870	.	A	T	.	.	MAF_USDA=8.696
NC_035090.1	78921879	.	T	A	.	.	MAF_USDA=30.435
NC_035090.1	78922778	.	G	A	.	.	MAF_USDA=7.317
NC_035090.1	78922832	.	G	T	.	.	MAF_USDA=20.588
NC_035090.1	78922867	.	G	C	.	.	MAF_USDA=6.25
NC_035090.1	78922879	.	C	A	.	.	MAF_USDA=7.647
NC_035090.1	78922896	.	C	T	.	.	MAF_USDA=11.475
NC_035090.1	78922897	.	G	C	.	.	MAF_USDA=10.656
NC_035090.1	78922948	.	C	A	.	.	MAF_USDA=4.098
NC_035090.1	78922975	.	G	T	.	.	MAF_USDA=7.059
NC_035090.1	78923018	.	G	T	.	.	MAF_USDA=3.279
NC_035090.1	78923029	.	A	T	.	.	MAF_USDA=2.459
NC_035090.1	78923062	.	G	T	.	.	MAF_INRAE=34.211;MAF_USDA=3.279
NC_035090.1	78923063	.	T	G	.	.	MAF_USDA=3.279
NC_035090.1	78923083	.	G	A	.	.	MAF_INRAE=5.263;MAF_USDA=4.762
NC_035090.1	78923097	.	T	C	.	.	MAF_INRAE=5.263;MAF_USDA=6.557
NC_035090.1	78923182	.	G	A	.	.	MAF_USDA=1.639
NC_035090.1	78923205	.	G	T	.	.	MAF_USDA=4.167
NC_035090.1	78923210	.	A	C	.	.	MAF_USDA=4.167
NC_035090.1	78923962	.	G	A	.	.	MAF_INRAE=13.158
NC_035090.1	78924119	.	T	A	.	.	MAF_INRAE=31.579;MAF_USDA=4.706
NC_035090.1	78924161	.	A	G	.	.	MAF_INRAE=42.105;MAF_USDA=20.0
NC_035090.1	78924165	.	G	A	.	.	MAF_USDA=10.588
NC_035090.1	78924192	.	T	C	.	.	MAF_INRAE=42.105;MAF_USDA=31.176
NC_035090.1	78924234	.	T	G	.	.	MAF_INRAE=40.506
NC_035090.1	78924286	.	T	G	.	.	MAF_USDA=15.882
NC_035090.1	78924302	.	C	G	.	.	MAF_INRAE=5.263;MAF_USDA=27.647
NC_035090.1	78924339	.	A	T	.	.	MAF_USDA=4.118
NC_035090.1	78924349	.	C	A	.	.	MAF_USDA=3.279
NC_035090.1	78924381	.	A	G	.	.	MAF_INRAE=39.241;MAF_USDA=20.0
NC_035090.1	78924460	.	G	C	.	.	MAF_INRAE=5.263;MAF_USDA=6.557
NC_035090.1	78924503	.	T	G	.	.	MAF_INRAE=24.684;MAF_USDA=24.706
NC_035090.1	78924506	.	C	G	.	.	MAF_USDA=5.294
NC_035090.1	78924507	.	C	A	.	.	MAF_USDA=2.083
NC_035090.1	78924513	.	A	T	.	.	MAF_USDA=2.083
NC_035090.1	78924515	.	A	T	.	.	MAF_INRAE=40.506;MAF_USDA=35.417
NC_035090.1	78924516	.	T	G	.	.	MAF_INRAE=35.0;MAF_USDA=47.917
NC_035090.1	78924543	.	C	T	.	.	MAF_INRAE=13.291;MAF_USDA=19.412
NC_035090.1	78924554	.	T	C	.	.	MAF_INRAE=23.418;MAF_USDA=24.118
NC_035090.1	78924580	.	G	A	.	.	MAF_INRAE=4.167
NC_035090.1	78924599	.	C	T	.	.	MAF_INRAE=4.167
NC_035090.1	78924603	.	A	T	.	.	MAF_INRAE=24.051;MAF_USDA=10.0
NC_035090.1	78924611	.	G	T	.	.	MAF_USDA=1.639
NC_035090.1	78924668	.	A	T	.	.	MAF_INRAE=5.0
NC_035090.1	78924690	.	G	T	.	.	MAF_INRAE=16.456;MAF_USDA=4.706
NC_035090.1	78924702	.	T	C	.	.	MAF_INRAE=19.62;MAF_USDA=8.824
NC_035090.1	78924710	.	A	C	.	.	MAF_USDA=5.294
NC_035090.1	78924731	.	T	C	.	.	MAF_USDA=5.294
NC_035090.1	78924737	.	C	A	.	.	MAF_USDA=2.083
NC_035090.1	78924744	.	T	A	.	.	MAF_INRAE=22.5;MAF_USDA=9.412
NC_035090.1	78924793	.	C	G	.	.	MAF_INRAE=2.5
NC_035090.1	78924798	.	C	T	.	.	MAF_INRAE=5.063;MAF_USDA=21.311
NC_035090.1	78924799	.	C	A	.	.	MAF_USDA=3.279
NC_035090.1	78924930	.	A	C	.	.	MAF_USDA=48.81
NC_035090.1	78924940	.	T	A	.	.	MAF_USDA=13.115
NC_035090.1	78924946	.	G	A	.	.	MAF_INRAE=5.263;MAF_USDA=25.41
NC_035090.1	78924950	.	C	T	.	.	MAF_USDA=26.23
NC_035090.1	78924953	.	T	C	.	.	MAF_USDA=41.176
NC_035090.1	78924954	.	G	A	.	.	MAF_USDA=4.706
NC_035090.1	78924966	.	A	T	.	.	MAF_USDA=5.294
NC_035090.1	78924993	.	A	G	.	.	MAF_USDA=42.262
NC_035090.1	78924994	.	G	A	.	.	MAF_USDA=42.857
NC_035090.1	78925002	.	G	A	.	.	MAF_INRAE=7.5;MAF_USDA=6.471
NC_035090.1	78925004	.	G	T	.	.	MAF_INRAE=5.263
NC_035090.1	78925016	.	A	T	.	.	MAF_USDA=16.667
NC_035090.1	78925030	.	A	C	.	.	MAF_USDA=3.279
NC_035090.1	78925031	.	C	A	.	.	MAF_USDA=3.279
NC_035090.1	78925034	.	C	T	.	.	MAF_USDA=3.279
NC_035090.1	78925060	.	C	T	.	.	MAF_USDA=1.639
NC_035090.1	78925149	.	T	C	.	.	MAF_USDA=7.059
NC_035090.1	78925193	.	T	A	.	.	MAF_INRAE=31.579;MAF_USDA=20.833
NC_035090.1	78925198	.	T	G	.	.	MAF_USDA=4.167
NC_035090.1	78925268	.	T	C	.	.	MAF_USDA=7.377
NC_035090.1	78925276	.	G	T	.	.	MAF_USDA=6.557
NC_035090.1	78925280	.	C	T	.	.	MAF_USDA=2.459
NC_035090.1	78925284	.	G	A	.	.	MAF_INRAE=15.789;MAF_USDA=47.059
NC_035090.1	78925302	.	T	G	.	.	MAF_INRAE=21.053;MAF_USDA=18.824
NC_035090.1	78925321	.	A	G	.	.	MAF_USDA=12.353
NC_035090.1	78925326	.	T	A	.	.	MAF_USDA=2.459
NC_035090.1	78925331	.	C	A	.	.	MAF_INRAE=27.215;MAF_USDA=25.882
NC_035090.1	78925349	.	G	T	.	.	MAF_USDA=8.333
NC_035090.1	78925358	.	C	A	.	.	MAF_USDA=26.19
NC_035090.1	78925366	.	A	C	.	.	MAF_USDA=30.357
NC_035090.1	78925369	.	G	C	.	.	MAF_USDA=16.071
NC_035090.1	78925409	.	T	G	.	.	MAF_USDA=8.333
NC_035090.1	78925437	.	T	G	.	.	MAF_USDA=44.048
NC_035090.1	78925469	.	C	A	.	.	MAF_INRAE=32.5;MAF_USDA=22.024
NC_035090.1	78925501	.	C	T	.	.	MAF_USDA=2.5
NC_035090.1	78925545	.	G	A	.	.	MAF_USDA=4.167
NC_035090.1	78925723	.	T	C	.	.	MAF_USDA=16.667
NC_035090.1	78925736	.	A	C	.	.	MAF_USDA=5.422
NC_035090.1	78925747	.	T	A	.	.	MAF_USDA=21.429
NC_035090.1	78932681	.	A	T	.	.	MAF_USDA=6.25
NC_035090.1	78932720	.	A	G	.	.	MAF_USDA=6.25
NC_035090.1	78932734	.	T	G	.	.	MAF_USDA=16.667
NC_035090.1	78932773	.	G	T	.	.	MAF_USDA=9.412
NC_035090.1	78932786	.	A	G	.	.	MAF_USDA=22.353
NC_035090.1	78932844	.	G	C	.	.	MAF_USDA=14.583
NC_035090.1	78932853	.	G	T	.	.	MAF_USDA=43.75
NC_035090.1	78932858	.	A	T	.	.	MAF_USDA=16.471
NC_035090.1	78932871	.	T	A	.	.	MAF_USDA=6.897
NC_035090.1	78932922	.	G	A	.	.	MAF_USDA=22.917
NC_035090.1	78932928	.	A	G	.	.	MAF_USDA=22.917
NC_035090.1	78932929	.	T	A	.	.	MAF_USDA=22.917
NC_035090.1	78932932	.	G	T	.	.	MAF_USDA=8.333
NC_035090.1	78932944	.	C	A	.	.	MAF_USDA=26.19
NC_035090.1	78933018	.	G	A	.	.	MAF_USDA=11.176
NC_035090.1	78933019	.	A	C	.	.	MAF_USDA=10.656
NC_035090.1	78933027	.	A	T	.	.	MAF_USDA=3.279
NC_035090.1	78933028	.	G	T	.	.	MAF_USDA=3.529
NC_035090.1	78933063	.	T	A	.	.	MAF_INRAE=4.167;MAF_USDA=10.417
NC_035090.1	78933065	.	G	C	.	.	MAF_USDA=4.706
NC_035090.1	78933068	.	A	G	.	.	MAF_USDA=36.471
NC_035090.1	78933079	.	C	A	.	.	MAF_USDA=14.118
NC_035090.1	78933093	.	T	G	.	.	MAF_USDA=3.279
NC_035090.1	78933095	.	T	G	.	.	MAF_USDA=4.706
NC_035090.1	78933099	.	T	G	.	.	MAF_USDA=9.412
NC_035090.1	78933130	.	C	T	.	.	MAF_INRAE=28.947;MAF_USDA=19.672
NC_035090.1	78933131	.	G	A	.	.	MAF_USDA=19.412
NC_035090.1	78933231	.	T	G	.	.	MAF_INRAE=9.494;MAF_USDA=8.333
NC_035090.1	78933257	.	A	T	.	.	MAF_USDA=6.557
NC_035090.1	78933263	.	A	C	.	.	MAF_USDA=6.557
NC_035090.1	78933270	.	C	A	.	.	MAF_USDA=6.557
NC_035090.1	78933275	.	T	G	.	.	MAF_USDA=14.583
NC_035090.1	78933282	.	T	A	.	.	MAF_USDA=2.459
NC_035090.1	78933318	.	A	C	.	.	MAF_USDA=9.412
NC_035090.1	78933359	.	C	T	.	.	MAF_INRAE=27.215;MAF_USDA=15.294
NC_035090.1	78933363	.	T	A	.	.	MAF_INRAE=26.316;MAF_USDA=4.706
NC_035090.1	78933364	.	A	T	.	.	MAF_USDA=4.706
NC_035090.1	78933384	.	C	A	.	.	MAF_INRAE=10.127;MAF_USDA=4.706
NC_035090.1	78933433	.	C	G	.	.	MAF_INRAE=1.667
NC_035090.1	78933466	.	G	C	.	.	MAF_INRAE=9.494;MAF_USDA=4.706
NC_035090.1	78933483	.	C	T	.	.	MAF_INRAE=5.833;MAF_USDA=7.059
NC_035090.1	78933487	.	T	A	.	.	MAF_INRAE=9.494;MAF_USDA=5.294
NC_035090.1	78933493	.	A	T	.	.	MAF_INRAE=4.167;MAF_USDA=6.25
NC_035090.1	78933495	.	A	T	.	.	MAF_INRAE=3.333
NC_035090.1	78933502	.	A	T	.	.	MAF_INRAE=3.333
NC_035090.1	78933506	.	C	T	.	.	MAF_INRAE=4.167;MAF_USDA=6.25
NC_035090.1	78933508	.	A	C	.	.	MAF_INRAE=4.167
NC_035090.1	78933513	.	C	A	.	.	MAF_INRAE=3.333
NC_035090.1	78933539	.	C	A	.	.	MAF_INRAE=8.861;MAF_USDA=4.706
NC_035090.1	78933546	.	C	T	.	.	MAF_INRAE=1.667;MAF_USDA=1.639
NC_035090.1	78933548	.	T	C	.	.	MAF_USDA=15.882
NC_035090.1	78933551	.	T	G	.	.	MAF_USDA=8.235
NC_035090.1	78933552	.	A	G	.	.	MAF_USDA=8.824
NC_035090.1	78933556	.	C	T	.	.	MAF_INRAE=2.5;MAF_USDA=3.279
NC_035090.1	78933574	.	C	T	.	.	MAF_USDA=9.412
NC_035090.1	78933577	.	A	T	.	.	MAF_USDA=9.412
NC_035090.1	78933583	.	G	A	.	.	MAF_INRAE=8.228;MAF_USDA=4.118
NC_035090.1	78933636	.	C	A	.	.	MAF_USDA=10.588
NC_035090.1	78933644	.	C	G	.	.	MAF_USDA=2.459
NC_035090.1	78933648	.	C	A	.	.	MAF_USDA=4.098
NC_035090.1	78933659	.	T	C	.	.	MAF_USDA=18.75
NC_035090.1	78933667	.	A	T	.	.	MAF_USDA=2.459
NC_035090.1	78933676	.	C	G	.	.	MAF_USDA=5.294
NC_035090.1	78933681	.	C	T	.	.	MAF_USDA=18.75
NC_035090.1	78933684	.	G	A	.	.	MAF_USDA=24.706
NC_035090.1	78933697	.	C	T	.	.	MAF_USDA=23.81
NC_035090.1	78933741	.	G	T	.	.	MAF_USDA=15.217
NC_035090.1	78933745	.	C	A	.	.	MAF_USDA=3.279
NC_035090.1	78933746	.	T	C	.	.	MAF_USDA=21.739
NC_035090.1	78933756	.	A	T	.	.	MAF_USDA=15.217
NC_035090.1	78933763	.	A	G	.	.	MAF_USDA=15.217
NC_035090.1	78933769	.	C	T	.	.	MAF_USDA=15.217
NC_035090.1	78933779	.	C	T	.	.	MAF_USDA=4.167
NC_035090.1	78933826	.	C	T	.	.	MAF_USDA=3.279
NC_035090.1	78933838	.	C	T	.	.	MAF_USDA=11.475
NC_035090.1	78933855	.	C	G	.	.	MAF_USDA=10.656
NC_035090.1	78933881	.	T	A	.	.	MAF_USDA=5.738
NC_035090.1	78933906	.	T	C	.	.	MAF_USDA=20.238
NC_035090.1	78933979	.	A	T	.	.	MAF_USDA=23.913
NC_035090.1	78933983	.	C	A	.	.	MAF_USDA=5.833
NC_035090.1	78933997	.	T	A	.	.	MAF_USDA=15.217
NC_035090.1	78934005	.	A	G	.	.	MAF_USDA=41.304
NC_035090.1	78934006	.	C	A	.	.	MAF_USDA=34.783
NC_035090.1	78934012	.	A	T	.	.	MAF_USDA=28.261
NC_035090.1	78934021	.	C	G	.	.	MAF_USDA=15.06
NC_035090.1	78934025	.	A	C	.	.	MAF_USDA=23.494
NC_035090.1	78934030	.	T	A	.	.	MAF_USDA=4.098
NC_035090.1	78934054	.	T	A	.	.	MAF_USDA=11.585
NC_035090.1	78934064	.	C	A	.	.	MAF_USDA=10.366
NC_035090.1	78934065	.	T	C	.	.	MAF_USDA=13.415
NC_035090.1	78934128	.	T	A	.	.	MAF_USDA=17.391
NC_035090.1	78934189	.	C	A	.	.	MAF_USDA=8.929
NC_035090.1	78934191	.	C	A	.	.	MAF_USDA=2.381
NC_035090.1	78934193	.	T	A	.	.	MAF_USDA=19.048
NC_035090.1	78934228	.	C	A	.	.	MAF_USDA=13.095
NC_035090.1	78934261	.	C	A	.	.	MAF_USDA=14.815
NC_035090.1	78934316	.	G	T	.	.	MAF_USDA=5.833
NC_035090.1	78934358	.	T	A	.	.	MAF_USDA=16.667
NC_035090.1	78934387	.	C	T	.	.	MAF_USDA=14.583
NC_035090.1	78934421	.	C	T	.	.	MAF_INRAE=31.579
NC_035090.1	78934432	.	A	C	.	.	MAF_USDA=2.5
NC_035090.1	78934456	.	A	T	.	.	MAF_USDA=3.333
NC_035090.1	78934460	.	C	T	.	.	MAF_USDA=3.333
NC_035090.1	78934477	.	T	A	.	.	MAF_INRAE=2.632
NC_035090.1	78934499	.	C	A	.	.	MAF_INRAE=1.667
NC_035090.1	78934508	.	C	T	.	.	MAF_USDA=27.381
NC_035090.1	78934518	.	C	A	.	.	MAF_INRAE=17.722;MAF_USDA=19.643
NC_035090.1	78934541	.	C	A	.	.	MAF_INRAE=36.842;MAF_USDA=31.25
NC_035090.1	78934622	.	T	A	.	.	MAF_USDA=14.583
NC_035090.1	78934625	.	A	C	.	.	MAF_USDA=20.238
NC_035090.1	78934646	.	A	C	.	.	MAF_INRAE=1.667
NC_035090.1	78934653	.	A	G	.	.	MAF_INRAE=1.667
NC_035090.1	78934780	.	G	A	.	.	MAF_INRAE=37.342;MAF_USDA=19.412
NC_035090.1	78934813	.	C	T	.	.	MAF_INRAE=5.833
NC_035090.1	78934903	.	G	A	.	.	MAF_INRAE=5.0;MAF_USDA=1.667
NC_035090.1	78934926	.	C	A	.	.	MAF_INRAE=30.38;MAF_USDA=11.31
NC_035090.1	78934970	.	T	C	.	.	MAF_INRAE=41.139;MAF_USDA=47.059
NC_035090.1	78935890	.	C	T	.	.	MAF_USDA=29.167
NC_035090.1	78935970	.	G	T	.	.	MAF_USDA=37.5
NC_035090.1	78935971	.	A	C	.	.	MAF_USDA=37.5
NC_035090.1	78936044	.	G	T	.	.	MAF_USDA=1.667
NC_035090.1	78936089	.	G	A	.	.	MAF_USDA=20.588
NC_035090.1	78936174	.	G	A	.	.	MAF_USDA=1.639
NC_035090.1	78936184	.	G	A	.	.	MAF_INRAE=5.0;MAF_USDA=6.471
NC_035090.1	78936210	.	C	T	.	.	MAF_INRAE=45.57;MAF_USDA=44.706
NC_035090.1	78936235	.	T	C	.	.	MAF_INRAE=45.57;MAF_USDA=44.706
NC_035090.1	78936269	.	C	T	.	.	MAF_INRAE=36.842;MAF_USDA=19.048
NC_035090.1	78936291	.	G	A	.	.	MAF_INRAE=4.167;MAF_USDA=1.639
NC_035090.1	78936295	.	T	G	.	.	MAF_INRAE=38.608;MAF_USDA=19.412
NC_035090.1	78936303	.	A	G	.	.	MAF_INRAE=20.833;MAF_USDA=20.588
NC_035090.1	78936324	.	C	T	.	.	MAF_USDA=4.706
NC_035090.1	78936347	.	T	C	.	.	MAF_INRAE=37.975;MAF_USDA=18.824
NC_035090.1	78936365	.	T	A	.	.	MAF_INRAE=18.987;MAF_USDA=10.714
NC_035090.1	78936430	.	G	T	.	.	MAF_USDA=5.738
NC_035090.1	78936467	.	G	A	.	.	MAF_INRAE=26.316;MAF_USDA=3.571
NC_035090.1	78936513	.	G	C	.	.	MAF_INRAE=50.0;MAF_USDA=42.262
NC_035090.1	78936526	.	G	A	.	.	MAF_INRAE=18.333;MAF_USDA=17.857
NC_035090.1	78936558	.	G	T	.	.	MAF_INRAE=5.833
NC_035090.1	78936562	.	A	T	.	.	MAF_USDA=4.118
NC_035090.1	78936564	.	T	C	.	.	MAF_INRAE=43.333;MAF_USDA=40.0
NC_035090.1	78936583	.	A	C	.	.	MAF_INRAE=1.667
NC_035090.1	78936631	.	C	T	.	.	MAF_INRAE=36.842;MAF_USDA=18.072
NC_035090.1	78936652	.	G	A	.	.	MAF_INRAE=36.842;MAF_USDA=14.881
NC_035090.1	78936772	.	G	A	.	.	MAF_INRAE=37.342;MAF_USDA=18.824
NC_035090.1	78936787	.	G	A	.	.	MAF_USDA=10.588
NC_035090.1	78936801	.	A	G	.	.	MAF_USDA=6.557
NC_035090.1	78936864	.	C	T	.	.	MAF_USDA=3.279
NC_035090.1	78936899	.	G	T	.	.	MAF_USDA=1.667
NC_035090.1	78936908	.	A	G	.	.	MAF_INRAE=47.468;MAF_USDA=44.643
NC_035090.1	78936932	.	C	T	.	.	MAF_INRAE=20.0;MAF_USDA=25.294
NC_035090.1	78936988	.	A	T	.	.	MAF_USDA=8.333
NC_035090.1	78937049	.	C	G	.	.	MAF_USDA=4.167
NC_035090.1	78937095	.	G	T	.	.	MAF_INRAE=1.667
NC_035090.1	78937192	.	G	A	.	.	MAF_INRAE=5.0;MAF_USDA=1.639
NC_035090.1	78937197	.	G	A	.	.	MAF_INRAE=15.823;MAF_USDA=7.647
NC_035090.1	78937256	.	C	T	.	.	MAF_INRAE=5.0;MAF_USDA=8.235
NC_035090.1	78937261	.	A	C	.	.	MAF_USDA=6.557
NC_035090.1	78937263	.	C	A	.	.	MAF_USDA=6.557
NC_035090.1	78937269	.	T	G	.	.	MAF_USDA=6.557
NC_035090.1	78937285	.	A	G	.	.	MAF_USDA=8.197
NC_035090.1	78937326	.	G	A	.	.	MAF_INRAE=20.833;MAF_USDA=21.176
NC_035090.1	78937338	.	T	G	.	.	MAF_INRAE=38.608;MAF_USDA=19.412
NC_035090.1	78937414	.	G	C	.	.	MAF_USDA=5.738
NC_035090.1	78937497	.	G	A	.	.	MAF_INRAE=15.0;MAF_USDA=9.412
NC_035090.1	78937508	.	C	A	.	.	MAF_INRAE=37.975;MAF_USDA=20.588
NC_035090.1	78937546	.	C	T	.	.	MAF_INRAE=46.203;MAF_USDA=40.588
NC_035090.1	78937563	.	T	A	.	.	MAF_INRAE=8.228;MAF_USDA=3.529
NC_035090.1	78937577	.	T	A	.	.	MAF_INRAE=15.833;MAF_USDA=9.412
NC_035090.1	78937599	.	A	G	.	.	MAF_INRAE=41.772;MAF_USDA=45.882
NC_035090.1	78937606	.	C	T	.	.	MAF_INRAE=20.833;MAF_USDA=21.765
NC_035090.1	78937618	.	T	G	.	.	MAF_INRAE=5.0;MAF_USDA=1.639
NC_035090.1	78937620	.	T	C	.	.	MAF_INRAE=5.0;MAF_USDA=1.639
NC_035090.1	78937678	.	T	C	.	.	MAF_INRAE=42.405;MAF_USDA=40.0
NC_035090.1	78937679	.	G	A	.	.	MAF_INRAE=35.833;MAF_USDA=40.588
NC_035090.1	78937690	.	A	G	.	.	MAF_INRAE=41.772;MAF_USDA=40.0
NC_035090.1	78937708	.	A	G	.	.	MAF_USDA=7.377
NC_035090.1	78937712	.	G	T	.	.	MAF_INRAE=21.667;MAF_USDA=20.0
NC_035090.1	78937766	.	T	C	.	.	MAF_INRAE=15.0;MAF_USDA=9.412
NC_035090.1	78937770	.	C	T	.	.	MAF_INRAE=15.0;MAF_USDA=9.412
NC_035090.1	78937780	.	G	T	.	.	MAF_INRAE=15.0;MAF_USDA=9.412
NC_035090.1	78937797	.	A	C	.	.	MAF_INRAE=42.405;MAF_USDA=41.176
NC_035090.1	78937798	.	A	T	.	.	MAF_INRAE=35.833;MAF_USDA=46.471
NC_035090.1	78937837	.	T	A	.	.	MAF_INRAE=12.5;MAF_USDA=16.667
NC_035090.1	78937840	.	C	T	.	.	MAF_USDA=4.167
NC_035090.1	78937855	.	T	C	.	.	MAF_INRAE=12.5;MAF_USDA=16.667
NC_035090.1	78937860	.	T	G	.	.	MAF_INRAE=12.5;MAF_USDA=7.738
NC_035090.1	78937880	.	T	C	.	.	MAF_INRAE=13.333;MAF_USDA=9.524
NC_035090.1	78937913	.	T	A	.	.	MAF_INRAE=14.167;MAF_USDA=14.881
NC_035090.1	78937938	.	T	G	.	.	MAF_USDA=6.667
NC_035090.1	78937973	.	C	T	.	.	MAF_INRAE=40.0;MAF_USDA=39.881
NC_035090.1	78938158	.	G	T	.	.	MAF_INRAE=2.5
NC_035090.1	78938177	.	G	T	.	.	MAF_USDA=6.557
NC_035090.1	78938193	.	T	C	.	.	MAF_INRAE=1.667
NC_035090.1	78938197	.	T	C	.	.	MAF_INRAE=38.333;MAF_USDA=20.588
NC_035090.1	78938264	.	T	G	.	.	MAF_INRAE=42.5;MAF_USDA=27.647
NC_035090.1	78938281	.	C	A	.	.	MAF_USDA=1.639
NC_035090.1	78938285	.	A	G	.	.	MAF_INRAE=5.0;MAF_USDA=4.918
NC_035090.1	78938339	.	G	C	.	.	MAF_INRAE=6.667
NC_035090.1	78938360	.	A	G	.	.	MAF_INRAE=2.5
NC_035090.1	78938405	.	T	C	.	.	MAF_INRAE=39.167;MAF_USDA=20.588
NC_035090.1	78938450	.	G	T	.	.	MAF_USDA=8.197
NC_035090.1	78938583	.	G	A	.	.	MAF_INRAE=39.167;MAF_USDA=17.647
NC_035090.1	78938611	.	C	A	.	.	MAF_USDA=3.279
NC_035090.1	78938647	.	C	T	.	.	MAF_INRAE=4.167;MAF_USDA=2.941
NC_035090.1	78938648	.	C	T	.	.	MAF_INRAE=4.167;MAF_USDA=2.941
NC_035090.1	78938685	.	G	T	.	.	MAF_INRAE=13.291;MAF_USDA=3.279
NC_035090.1	78938691	.	C	T	.	.	MAF_INRAE=3.333
NC_035090.1	78938702	.	T	C	.	.	MAF_INRAE=2.5
NC_035090.1	78938704	.	T	G	.	.	MAF_USDA=2.459
NC_035090.1	78938710	.	A	G	.	.	MAF_USDA=3.279
NC_035090.1	78938722	.	T	C	.	.	MAF_INRAE=11.392;MAF_USDA=10.588
NC_035090.1	78938736	.	G	T	.	.	MAF_USDA=2.459
NC_035090.1	78938791	.	T	G	.	.	MAF_INRAE=12.5;MAF_USDA=4.098
NC_035090.1	78938795	.	C	T	.	.	MAF_USDA=1.765
NC_035090.1	78938804	.	A	T	.	.	MAF_INRAE=13.333;MAF_USDA=28.824
NC_035090.1	78938829	.	T	C	.	.	MAF_USDA=2.083
NC_035090.1	78938855	.	T	C	.	.	MAF_INRAE=7.895;MAF_USDA=16.667
NC_035090.1	78938875	.	G	C	.	.	MAF_USDA=12.5
NC_035090.1	78938888	.	G	T	.	.	MAF_USDA=10.588
NC_035090.1	78938889	.	A	G	.	.	MAF_USDA=9.524
NC_035090.1	78939728	.	T	G	.	.	MAF_USDA=14.655
NC_035090.1	78939736	.	A	T	.	.	MAF_USDA=9.483
NC_035090.1	78939802	.	A	G	.	.	MAF_USDA=46.552
NC_035090.1	78939803	.	A	G	.	.	MAF_USDA=35.345
NC_035090.1	78939852	.	G	C	.	.	MAF_USDA=1.639
NC_035090.1	78939853	.	T	G	.	.	MAF_USDA=1.639
NC_035090.1	78939855	.	T	A	.	.	MAF_USDA=1.639
NC_035090.1	78939865	.	C	T	.	.	MAF_USDA=40.984
NC_035090.1	78939875	.	G	A	.	.	MAF_USDA=50.0
NC_035090.1	78939877	.	C	T	.	.	MAF_USDA=1.639
NC_035090.1	78939901	.	T	G	.	.	MAF_USDA=41.803
NC_035090.1	78939911	.	C	G	.	.	MAF_USDA=17.213
NC_035090.1	78939916	.	A	C	.	.	MAF_USDA=17.213
NC_035090.1	78939920	.	T	A	.	.	MAF_USDA=1.667
NC_035090.1	78940067	.	T	C	.	.	MAF_USDA=29.167
NC_035090.1	78940074	.	G	A	.	.	MAF_USDA=3.39
NC_035090.1	78940094	.	G	C	.	.	MAF_USDA=29.167
NC_035090.1	78940095	.	A	G	.	.	MAF_USDA=27.083
NC_035090.1	78940108	.	A	T	.	.	MAF_USDA=2.586
NC_035090.1	78940109	.	C	T	.	.	MAF_USDA=33.333
NC_035090.1	78940110	.	A	G	.	.	MAF_USDA=35.417
NC_035090.1	78940117	.	G	A	.	.	MAF_USDA=37.5
NC_035090.1	78940119	.	G	A	.	.	MAF_USDA=11.446
NC_035090.1	78940130	.	G	A	.	.	MAF_USDA=10.843
NC_035090.1	78940132	.	G	A	.	.	MAF_USDA=1.695
NC_035090.1	78940197	.	T	C	.	.	MAF_USDA=13.855
NC_035090.1	78940229	.	A	G	.	.	MAF_USDA=1.724
NC_035090.1	78940289	.	C	A	.	.	MAF_USDA=4.167
NC_035090.1	78940294	.	T	C	.	.	MAF_USDA=19.412
NC_035090.1	78940306	.	G	T	.	.	MAF_USDA=16.071
NC_035090.1	78940312	.	T	A	.	.	MAF_USDA=9.167
NC_035090.1	78940315	.	T	C	.	.	MAF_USDA=9.167
NC_035090.1	78940435	.	T	C	.	.	MAF_USDA=21.765
NC_035090.1	78940501	.	C	T	.	.	MAF_USDA=3.529
NC_035090.1	78940518	.	A	G	.	.	MAF_USDA=25.882
NC_035090.1	78940532	.	C	T	.	.	MAF_USDA=28.235
NC_035090.1	78940555	.	A	C	.	.	MAF_USDA=18.235
NC_035090.1	78940584	.	A	G	.	.	MAF_USDA=47.059
NC_035090.1	78940604	.	A	T	.	.	MAF_USDA=25.294
NC_035090.1	78940609	.	C	A	.	.	MAF_USDA=6.471
NC_035090.1	78940627	.	T	G	.	.	MAF_USDA=7.377
NC_035090.1	78940659	.	A	G	.	.	MAF_INRAE=49.167;MAF_USDA=27.647
NC_035090.1	78940675	.	A	C	.	.	MAF_INRAE=14.167;MAF_USDA=4.098
NC_035090.1	78940689	.	A	C	.	.	MAF_USDA=8.824
NC_035090.1	78940786	.	T	C	.	.	MAF_INRAE=11.667;MAF_USDA=36.471
NC_035090.1	78940827	.	G	T	.	.	MAF_INRAE=4.167;MAF_USDA=4.118
NC_035090.1	78940856	.	G	T	.	.	MAF_INRAE=15.0;MAF_USDA=5.738
NC_035090.1	78940862	.	T	A	.	.	MAF_INRAE=14.167;MAF_USDA=4.918
NC_035090.1	78940878	.	A	T	.	.	MAF_INRAE=15.0;MAF_USDA=4.918
NC_035090.1	78940880	.	T	A	.	.	MAF_INRAE=15.0;MAF_USDA=5.738
NC_035090.1	78940891	.	T	G	.	.	MAF_INRAE=14.167;MAF_USDA=8.197
NC_035090.1	78940904	.	C	G	.	.	MAF_INRAE=15.0;MAF_USDA=8.197
NC_035090.1	78940925	.	G	T	.	.	MAF_USDA=2.459
NC_035090.1	78940957	.	A	C	.	.	MAF_INRAE=4.167;MAF_USDA=1.639
NC_035090.1	78940958	.	T	C	.	.	MAF_INRAE=4.167;MAF_USDA=1.639
NC_035090.1	78940959	.	G	T	.	.	MAF_INRAE=4.167;MAF_USDA=1.639
NC_035090.1	78940979	.	C	T	.	.	MAF_USDA=9.412
NC_035090.1	78940981	.	G	A	.	.	MAF_USDA=8.824
NC_035090.1	78940982	.	T	C	.	.	MAF_USDA=8.824
NC_035090.1	78940988	.	T	A	.	.	MAF_INRAE=5.263;MAF_USDA=8.824
NC_035090.1	78940989	.	A	G	.	.	MAF_USDA=10.0
NC_035090.1	78940993	.	A	G	.	.	MAF_INRAE=12.5;MAF_USDA=37.059
NC_035090.1	78940994	.	T	G	.	.	MAF_USDA=10.0
NC_035090.1	78941052	.	T	G	.	.	MAF_INRAE=7.5;MAF_USDA=11.475
NC_035090.1	78941055	.	A	G	.	.	MAF_USDA=1.765
NC_035090.1	78941069	.	G	A	.	.	MAF_USDA=1.639
NC_035090.1	78941081	.	A	G	.	.	MAF_INRAE=32.278;MAF_USDA=24.706
NC_035090.1	78941085	.	C	T	.	.	MAF_USDA=1.639
NC_035090.1	78941086	.	G	A	.	.	MAF_INRAE=8.228;MAF_USDA=3.529
NC_035090.1	78941137	.	C	G	.	.	MAF_USDA=10.714
NC_035090.1	78941139	.	C	T	.	.	MAF_USDA=12.5
NC_035090.1	78941172	.	A	C	.	.	MAF_INRAE=5.263;MAF_USDA=11.31
NC_035090.1	78941217	.	C	T	.	.	MAF_USDA=2.459
NC_035090.1	78941282	.	G	T	.	.	MAF_INRAE=2.5
NC_035090.1	78941284	.	C	T	.	.	MAF_INRAE=8.228;MAF_USDA=3.529
NC_035090.1	78941295	.	T	C	.	.	MAF_INRAE=15.823;MAF_USDA=4.918
NC_035090.1	78941311	.	T	C	.	.	MAF_INRAE=32.278;MAF_USDA=24.118
NC_035090.1	78941333	.	G	T	.	.	MAF_USDA=3.279
NC_035090.1	78941341	.	T	C	.	.	MAF_INRAE=32.278;MAF_USDA=24.706
NC_035090.1	78941383	.	C	T	.	.	MAF_INRAE=13.291;MAF_USDA=4.098
NC_035090.1	78941428	.	T	C	.	.	MAF_INRAE=1.667
NC_035090.1	78941440	.	T	C	.	.	MAF_INRAE=5.263
NC_035090.1	78941444	.	G	T	.	.	MAF_USDA=1.639
NC_035090.1	78941480	.	C	T	.	.	MAF_INRAE=5.263;MAF_USDA=25.0
NC_035090.1	78941523	.	C	A	.	.	MAF_INRAE=32.278;MAF_USDA=24.118
NC_035090.1	78941544	.	T	A	.	.	MAF_INRAE=36.842;MAF_USDA=27.059
NC_035090.1	78941599	.	C	T	.	.	MAF_INRAE=5.0;MAF_USDA=5.882
NC_035090.1	78941636	.	T	C	.	.	MAF_INRAE=32.278;MAF_USDA=24.118
NC_035090.1	78941652	.	G	A	.	.	MAF_INRAE=32.911;MAF_USDA=45.882
NC_035090.1	78941677	.	G	T	.	.	MAF_INRAE=5.263;MAF_USDA=5.294
NC_035090.1	78941762	.	G	A	.	.	MAF_USDA=1.639
NC_035090.1	78941789	.	C	T	.	.	MAF_INRAE=13.291;MAF_USDA=47.059
NC_035090.1	78941815	.	C	A	.	.	MAF_INRAE=37.342;MAF_USDA=36.471
NC_035090.1	78941819	.	C	G	.	.	MAF_INRAE=43.333;MAF_USDA=31.765
NC_035090.1	78941846	.	T	C	.	.	MAF_INRAE=5.833;MAF_USDA=5.882
NC_035090.1	78941850	.	C	A	.	.	MAF_INRAE=5.263;MAF_USDA=36.471
NC_035090.1	78941879	.	G	A	.	.	MAF_INRAE=33.544;MAF_USDA=18.824
NC_035090.1	78941936	.	C	T	.	.	MAF_INRAE=18.354;MAF_USDA=21.765
NC_035090.1	78942022	.	T	C	.	.	MAF_USDA=4.167
NC_035090.1	78942044	.	A	T,C	.	.	MAF_INRAE=5.263
NC_035090.1	78942095	.	A	T	.	.	MAF_USDA=1.765
NC_035090.1	78942105	.	C	T	.	.	MAF_USDA=4.167
NC_035090.1	78942176	.	C	A	.	.	MAF_INRAE=18.354;MAF_USDA=22.353
NC_035090.1	78942204	.	C	T	.	.	MAF_USDA=33.333
NC_035090.1	78942222	.	A	G	.	.	MAF_INRAE=5.263;MAF_USDA=21.765
NC_035090.1	78942238	.	A	G	.	.	MAF_INRAE=5.263;MAF_USDA=33.929
NC_035090.1	78942306	.	G	A	.	.	MAF_INRAE=5.263
NC_035090.1	78942347	.	A	C	.	.	MAF_INRAE=5.263;MAF_USDA=41.071
NC_035090.1	78942356	.	T	C	.	.	MAF_USDA=1.667
NC_035090.1	78942712	.	G	A	.	.	MAF_USDA=35.417
NC_035090.1	78942846	.	C	T	.	.	MAF_INRAE=15.789;MAF_USDA=18.75
NC_035090.1	78942856	.	T	C	.	.	MAF_INRAE=5.263;MAF_USDA=35.714
NC_035090.1	78942950	.	G	A	.	.	MAF_INRAE=36.842;MAF_USDA=47.917
NC_035090.1	78942977	.	A	G	.	.	MAF_USDA=20.482
NC_035090.1	78943002	.	C	T	.	.	MAF_USDA=25.0
NC_035090.1	78943043	.	A	G	.	.	MAF_USDA=14.286
NC_035090.1	78943114	.	G	T	.	.	MAF_USDA=43.75
NC_035090.1	78943469	.	C	T	.	.	MAF_INRAE=5.263
NC_035090.1	78943518	.	A	G	.	.	MAF_USDA=29.167
NC_035090.1	78943554	.	G	A	.	.	MAF_INRAE=5.263
NC_035090.1	78943572	.	C	T	.	.	MAF_INRAE=5.263;MAF_USDA=4.098
NC_035090.1	78943576	.	A	T	.	.	MAF_USDA=6.557
NC_035090.1	78943578	.	A	T	.	.	MAF_USDA=4.918
NC_035090.1	78943589	.	G	A	.	.	MAF_USDA=3.279
NC_035090.1	78943593	.	A	G	.	.	MAF_USDA=8.197
NC_035090.1	78943608	.	A	T	.	.	MAF_INRAE=44.737
NC_035090.1	78943678	.	G	T	.	.	MAF_INRAE=42.105;MAF_USDA=28.824
NC_035090.1	78943703	.	G	A	.	.	MAF_INRAE=12.025;MAF_USDA=4.098
NC_035090.1	78943722	.	A	C	.	.	MAF_INRAE=10.526;MAF_USDA=8.235
NC_035090.1	78943738	.	C	A	.	.	MAF_USDA=1.639
NC_035090.1	78943754	.	T	C	.	.	MAF_INRAE=32.278;MAF_USDA=49.412
NC_035090.1	78943861	.	C	T	.	.	MAF_USDA=4.706
NC_035090.1	78946077	.	A	C	.	.	MAF_USDA=20.588
NC_035090.1	78946078	.	C	A	.	.	MAF_USDA=20.588
NC_035090.1	78946153	.	G	T	.	.	MAF_INRAE=5.0;MAF_USDA=1.639
NC_035090.1	78946197	.	C	T	.	.	MAF_USDA=1.639
NC_035090.1	78946284	.	T	G	.	.	MAF_USDA=3.279
NC_035090.1	78946293	.	C	G	.	.	MAF_USDA=1.639
NC_035090.1	78946296	.	G	A	.	.	MAF_USDA=3.279
NC_035090.1	78946297	.	G	A	.	.	MAF_USDA=3.529
NC_035090.1	78946328	.	T	G	.	.	MAF_USDA=3.279
NC_035090.1	78946353	.	G	T	.	.	MAF_INRAE=6.329;MAF_USDA=4.098
NC_035090.1	78946371	.	A	G	.	.	MAF_INRAE=6.329;MAF_USDA=4.098
NC_035090.1	78946380	.	A	T	.	.	MAF_INRAE=37.975;MAF_USDA=34.118
NC_035090.1	78946422	.	C	T	.	.	MAF_USDA=1.176
NC_035090.1	78946469	.	A	G	.	.	MAF_INRAE=4.167;MAF_USDA=3.529
NC_035090.1	78946535	.	T	G	.	.	MAF_INRAE=10.526
NC_035090.1	78946561	.	T	C	.	.	MAF_INRAE=38.608;MAF_USDA=28.235
NC_035090.1	78946562	.	A	G	.	.	MAF_INRAE=13.291;MAF_USDA=4.098
NC_035090.1	78946568	.	T	C	.	.	MAF_INRAE=46.203;MAF_USDA=32.353
NC_035090.1	78946603	.	A	G	.	.	MAF_USDA=1.639
NC_035090.1	78946621	.	T	A	.	.	MAF_USDA=10.0
NC_035090.1	78946682	.	A	T	.	.	MAF_USDA=18.824
NC_035090.1	78946702	.	T	A	.	.	MAF_USDA=4.918
NC_035090.1	78946703	.	A	T	.	.	MAF_INRAE=2.5
NC_035090.1	78946774	.	A	G	.	.	MAF_INRAE=12.658;MAF_USDA=6.667
NC_035090.1	78946805	.	G	A	.	.	MAF_USDA=1.667
NC_035090.1	78946823	.	T	A	.	.	MAF_INRAE=5.696;MAF_USDA=7.059
NC_035090.1	78946940	.	G	T	.	.	MAF_USDA=2.542
NC_035090.1	78946951	.	C	T	.	.	MAF_USDA=2.5
NC_035090.1	78946975	.	G	A	.	.	MAF_INRAE=10.526;MAF_USDA=4.167
NC_035090.1	78946981	.	A	C	.	.	MAF_USDA=3.333
NC_035090.1	78946984	.	C	T	.	.	MAF_USDA=1.667
NC_035090.1	78946986	.	T	C	.	.	MAF_INRAE=15.789;MAF_USDA=12.5
NC_035090.1	78946998	.	A	C	.	.	MAF_USDA=47.917
NC_035090.1	78947154	.	A	T	.	.	MAF_USDA=47.826
NC_035090.1	78947181	.	A	G	.	.	MAF_USDA=4.098
NC_035090.1	78947199	.	G	A	.	.	MAF_USDA=4.098
NC_035090.1	78947218	.	T	A	.	.	MAF_USDA=3.279
NC_035090.1	78947233	.	C	G	.	.	MAF_INRAE=10.526
NC_035090.1	78947250	.	T	A	.	.	MAF_INRAE=10.526
NC_035090.1	78947258	.	T	G	.	.	MAF_INRAE=10.526
NC_035090.1	78947295	.	T	A	.	.	MAF_INRAE=26.316;MAF_USDA=16.667
NC_035090.1	78947298	.	G	A	.	.	MAF_USDA=16.667
NC_035090.1	78947300	.	T	A	.	.	MAF_USDA=16.667
NC_035090.1	78947302	.	A	G	.	.	MAF_USDA=2.459
NC_035090.1	78947346	.	G	T	.	.	MAF_USDA=2.083
NC_035090.1	78947393	.	C	A	.	.	MAF_USDA=5.294
NC_035090.1	78947479	.	G	A	.	.	MAF_USDA=2.5
NC_035090.1	78947484	.	T	A	.	.	MAF_USDA=17.857
NC_035090.1	78947486	.	G	T	.	.	MAF_USDA=45.238
NC_035090.1	78947505	.	G	A	.	.	MAF_USDA=1.695
NC_035090.1	78947514	.	T	G	.	.	MAF_USDA=44.643
NC_035090.1	78947518	.	T	C	.	.	MAF_USDA=43.75
NC_035090.1	78947537	.	C	A	.	.	MAF_USDA=43.529
NC_035090.1	78947570	.	C	T	.	.	MAF_USDA=1.639
NC_035090.1	78947577	.	T	C	.	.	MAF_INRAE=26.316;MAF_USDA=3.529
NC_035090.1	78947670	.	G	A	.	.	MAF_INRAE=5.263;MAF_USDA=25.294
NC_035090.1	78947784	.	C	T	.	.	MAF_USDA=6.471
NC_035090.1	78947817	.	A	G	.	.	MAF_USDA=12.353
NC_035090.1	78947834	.	T	G	.	.	MAF_USDA=41.176
NC_035090.1	78947847	.	C	T	.	.	MAF_USDA=14.118
NC_035090.1	78947848	.	G	A	.	.	MAF_USDA=3.529
NC_035090.1	78948662	.	C	T	.	.	MAF_USDA=4.167
NC_035090.1	78948693	.	C	A	.	.	MAF_INRAE=5.263
NC_035090.1	78948700	.	G	C	.	.	MAF_USDA=31.25
NC_035090.1	78948703	.	A	T	.	.	MAF_USDA=20.833
NC_035090.1	78948716	.	C	T	.	.	MAF_USDA=14.583
NC_035090.1	78948784	.	G	A	.	.	MAF_USDA=31.25
NC_035090.1	78948789	.	T	C	.	.	MAF_USDA=23.77
NC_035090.1	78948835	.	A	G	.	.	MAF_USDA=18.824
NC_035090.1	78948840	.	C	T	.	.	MAF_USDA=18.824
NC_035090.1	78948854	.	C	T,*	.	.	MAF_INRAE=26.316;MAF_USDA=36.471
NC_035090.1	78948857	.	A	G	.	.	MAF_USDA=11.176
NC_035090.1	78948863	.	T	A	.	.	MAF_USDA=11.765
NC_035090.1	78948868	.	A	G	.	.	MAF_USDA=12.353
NC_035090.1	78948871	.	C	A	.	.	MAF_USDA=1.639
NC_035090.1	78948883	.	T	G	.	.	MAF_USDA=1.639
NC_035090.1	78948896	.	A	G	.	.	MAF_USDA=1.639
NC_035090.1	78948951	.	C	A	.	.	MAF_USDA=2.459
NC_035090.1	78948955	.	T	A	.	.	MAF_INRAE=5.263
NC_035090.1	78948965	.	C	T	.	.	MAF_INRAE=5.263
NC_035090.1	78948993	.	A	G	.	.	MAF_USDA=4.167
NC_035090.1	78949004	.	C	T	.	.	MAF_INRAE=23.418;MAF_USDA=11.765
NC_035090.1	78949005	.	A	C	.	.	MAF_USDA=21.765
NC_035090.1	78949014	.	T	C	.	.	MAF_INRAE=5.263;MAF_USDA=38.824
NC_035090.1	78949055	.	G	T	.	.	MAF_INRAE=10.526
NC_035090.1	78949074	.	A	C	.	.	MAF_INRAE=8.228;MAF_USDA=7.377
NC_035090.1	78949081	.	C	T	.	.	MAF_INRAE=8.228;MAF_USDA=6.557
NC_035090.1	78949117	.	C	T	.	.	MAF_USDA=2.941
NC_035090.1	78949138	.	C	A	.	.	MAF_USDA=3.279
NC_035090.1	78949145	.	G	T	.	.	MAF_USDA=4.167
NC_035090.1	78949155	.	C	A	.	.	MAF_INRAE=8.228;MAF_USDA=6.557
NC_035090.1	78949194	.	T	A	.	.	MAF_USDA=4.167
NC_035090.1	78949239	.	G	A	.	.	MAF_INRAE=8.861;MAF_USDA=6.557
NC_035090.1	78949257	.	G	A	.	.	MAF_USDA=8.333
NC_035090.1	78949274	.	A	G	.	.	MAF_USDA=1.639
NC_035090.1	78949377	.	G	A	.	.	MAF_USDA=22.353
NC_035090.1	78949399	.	A	T	.	.	MAF_USDA=4.167
NC_035090.1	78949415	.	A	G	.	.	MAF_USDA=7.377
NC_035090.1	78949476	.	C	T	.	.	MAF_INRAE=6.667
NC_035090.1	78950522	.	C	A	.	.	MAF_USDA=1.639
NC_035090.1	78950565	.	A	G	.	.	MAF_INRAE=15.0
NC_035090.1	78950567	.	G	A	.	.	MAF_INRAE=7.5
NC_035090.1	78950592	.	C	T	.	.	MAF_INRAE=5.263
NC_035090.1	78950638	.	C	T	.	.	MAF_USDA=1.639
NC_035090.1	78950683	.	G	A	.	.	MAF_INRAE=18.354;MAF_USDA=20.588
NC_035090.1	78950684	.	C	A	.	.	MAF_INRAE=22.5;MAF_USDA=20.588
NC_035090.1	78950747	.	A	G	.	.	MAF_USDA=35.294
NC_035090.1	78950757	.	T	G	.	.	MAF_INRAE=35.0;MAF_USDA=45.882
NC_035090.1	78950760	.	T	G	.	.	MAF_INRAE=21.667;MAF_USDA=20.0
NC_035090.1	78950878	.	C	A	.	.	MAF_USDA=20.482
NC_035090.1	78950879	.	A	G	.	.	MAF_USDA=18.75
NC_035090.1	78950897	.	G	A	.	.	MAF_USDA=14.583
NC_035090.1	78954715	.	G	C	.	.	MAF_USDA=39.583
NC_035090.1	78954728	.	T	C	.	.	MAF_USDA=7.377
NC_035090.1	78954731	.	T	A	.	.	MAF_INRAE=10.526
NC_035090.1	78954786	.	C	A	.	.	MAF_INRAE=10.127;MAF_USDA=13.529
NC_035090.1	78954793	.	A	G	.	.	MAF_INRAE=2.5;MAF_USDA=2.459
NC_035090.1	78954817	.	G	A	.	.	MAF_INRAE=15.0;MAF_USDA=4.167
NC_035090.1	78954822	.	A	C	.	.	MAF_USDA=8.235
NC_035090.1	78954861	.	A	T	.	.	MAF_INRAE=10.127;MAF_USDA=14.118
NC_035090.1	78954876	.	G	A	.	.	MAF_INRAE=19.62;MAF_USDA=35.294
NC_035090.1	78954885	.	A	T	.	.	MAF_INRAE=10.127
NC_035090.1	78954949	.	C	T	.	.	MAF_INRAE=2.5;MAF_USDA=2.459
NC_035090.1	78954959	.	C	G	.	.	MAF_USDA=9.412
NC_035090.1	78954990	.	G	A	.	.	MAF_INRAE=48.101;MAF_USDA=30.588
NC_035090.1	78955064	.	G	A	.	.	MAF_INRAE=47.468;MAF_USDA=32.941
NC_035090.1	78955067	.	C	T	.	.	MAF_USDA=2.459
NC_035090.1	78955071	.	G	A	.	.	MAF_USDA=1.639
NC_035090.1	78955087	.	C	T	.	.	MAF_INRAE=5.0;MAF_USDA=1.639
NC_035090.1	78955168	.	C	T	.	.	MAF_USDA=4.098
NC_035090.1	78955183	.	A	C	.	.	MAF_USDA=14.706
NC_035090.1	78955221	.	A	T	.	.	MAF_USDA=12.353
NC_035090.1	78955225	.	G	A	.	.	MAF_USDA=4.098
NC_035090.1	78955234	.	C	T	.	.	MAF_USDA=2.083
NC_035090.1	78955258	.	G	T	.	.	MAF_INRAE=23.684
NC_035090.1	78955267	.	A	G	.	.	MAF_INRAE=5.263;MAF_USDA=20.833
NC_035090.1	78955268	.	G	A	.	.	MAF_USDA=4.918
NC_035090.1	78955276	.	C	T	.	.	MAF_USDA=17.391
NC_035090.1	78955327	.	C	G	.	.	MAF_USDA=3.333
NC_035090.1	78955331	.	G	T	.	.	MAF_INRAE=5.263;MAF_USDA=20.833
NC_035090.1	78955365	.	A	G	.	.	MAF_USDA=12.5
NC_035090.1	78955371	.	A	C	.	.	MAF_INRAE=5.263;MAF_USDA=12.941
NC_035090.1	78955412	.	C	T	.	.	MAF_USDA=6.557
NC_035090.1	78955423	.	A	G	.	.	MAF_INRAE=5.263
NC_035090.1	78955463	.	T	A	.	.	MAF_INRAE=2.5
NC_035090.1	78955467	.	A	G	.	.	MAF_USDA=2.459
NC_035090.1	78955471	.	G	C	.	.	MAF_INRAE=35.443;MAF_USDA=44.118
NC_035090.1	78955472	.	C	T	.	.	MAF_INRAE=48.333;MAF_USDA=40.0
NC_035090.1	78955500	.	C	T	.	.	MAF_INRAE=5.0
NC_035090.1	78955572	.	A	G	.	.	MAF_INRAE=13.291;MAF_USDA=14.706
NC_035090.1	78955589	.	G	A	.	.	MAF_INRAE=5.0;MAF_USDA=1.639
NC_035090.1	78955621	.	A	G	.	.	MAF_INRAE=47.368;MAF_USDA=41.765
NC_035090.1	78955625	.	T	A	.	.	MAF_USDA=10.0
NC_035090.1	78955717	.	C	A	.	.	MAF_USDA=3.049
NC_035090.1	78955719	.	A	G	.	.	MAF_USDA=15.217
NC_035090.1	78955769	.	G	T	.	.	MAF_USDA=16.049
NC_035090.1	78955787	.	G	T	.	.	MAF_USDA=17.073
NC_035090.1	78955788	.	G	T	.	.	MAF_USDA=15.854
NC_035090.1	78955805	.	A	T	.	.	MAF_USDA=15.854
NC_035090.1	78955806	.	G	T	.	.	MAF_USDA=15.854
NC_035090.1	78955810	.	A	G	.	.	MAF_USDA=4.237
NC_035090.1	78955823	.	C	T	.	.	MAF_USDA=16.463
NC_035090.1	78955894	.	G	A	.	.	MAF_USDA=2.586
NC_035090.1	78955918	.	T	C	.	.	MAF_USDA=18.125
NC_035090.1	78955921	.	C	T	.	.	MAF_USDA=1.724
NC_035090.1	78955929	.	C	A	.	.	MAF_USDA=18.75
NC_035090.1	78955980	.	C	T	.	.	MAF_USDA=12.712
NC_035090.1	78955987	.	A	G	.	.	MAF_USDA=44.068
NC_035090.1	78955991	.	C	T	.	.	MAF_USDA=1.695
NC_035090.1	78956030	.	G	T	.	.	MAF_USDA=1.639
NC_035090.1	78956031	.	C	A	.	.	MAF_USDA=1.639
NC_035090.1	78956040	.	C	A	.	.	MAF_USDA=1.639
NC_035090.1	78956076	.	G	T	.	.	MAF_USDA=7.738
NC_035090.1	78956120	.	C	T	.	.	MAF_USDA=17.262
NC_035090.1	78956138	.	C	T	.	.	MAF_USDA=1.639
NC_035090.1	78956170	.	A	G	.	.	MAF_USDA=4.098
NC_035090.1	78956198	.	G	A	.	.	MAF_USDA=44.048
NC_035090.1	78956205	.	C	G	.	.	MAF_USDA=45.238
NC_035090.1	78956214	.	C	T	.	.	MAF_USDA=17.262
NC_035090.1	78956249	.	G	A	.	.	MAF_USDA=37.349
NC_035090.1	78956252	.	T	A	.	.	MAF_USDA=1.639
NC_035090.1	78956257	.	A	T	.	.	MAF_USDA=38.095
NC_035090.1	78956366	.	G	C	.	.	MAF_USDA=2.5
NC_035090.1	78956473	.	C	T	.	.	MAF_USDA=3.333
NC_035090.1	78956474	.	G	A	.	.	MAF_USDA=1.695
NC_035090.1	78956475	.	C	G	.	.	MAF_USDA=1.695
NC_035090.1	78956549	.	G	A	.	.	MAF_USDA=1.639
NC_035090.1	78956552	.	G	A	.	.	MAF_USDA=1.639
NC_035090.1	78956652	.	C	T	.	.	MAF_USDA=5.738
NC_035090.1	78956671	.	G	A	.	.	MAF_USDA=8.434
NC_035090.1	78956748	.	T	A	.	.	MAF_USDA=2.459
NC_035090.1	78956765	.	G	T	.	.	MAF_USDA=6.627
NC_035090.1	78956769	.	G	T	.	.	MAF_USDA=40.964
NC_035090.1	78956816	.	T	C	.	.	MAF_USDA=2.459
NC_035090.1	78956848	.	G	C	.	.	MAF_USDA=1.639
NC_035090.1	78956860	.	G	T	.	.	MAF_USDA=5.738
NC_035090.1	78956912	.	G	A	.	.	MAF_USDA=2.273
NC_035090.1	78956945	.	G	A	.	.	MAF_USDA=40.476
NC_035090.1	78957051	.	T	A	.	.	MAF_USDA=4.098
NC_035090.1	78957128	.	G	T	.	.	MAF_USDA=1.639
NC_035090.1	78957130	.	G	T	.	.	MAF_USDA=1.639
NC_035090.1	78957199	.	G	A	.	.	MAF_USDA=8.929
NC_035090.1	78957267	.	G	A	.	.	MAF_USDA=8.929
NC_035090.1	78957280	.	T	A	.	.	MAF_USDA=1.639
NC_035090.1	78957303	.	G	A	.	.	MAF_USDA=3.279
NC_035090.1	78957320	.	G	T	.	.	MAF_USDA=14.881
NC_035090.1	78957381	.	A	G	.	.	MAF_USDA=19.565
NC_035090.1	78957404	.	A	G	.	.	MAF_USDA=15.476
NC_035090.1	78957428	.	G	A	.	.	MAF_USDA=19.565
NC_035090.1	78957435	.	A	T	.	.	MAF_USDA=14.881
NC_035090.1	78957460	.	T	C	.	.	MAF_USDA=15.476
NC_035090.1	78957466	.	A	C	.	.	MAF_USDA=16.667
NC_035090.1	78957489	.	G	C	.	.	MAF_USDA=8.929
NC_035090.1	78957530	.	A	C	.	.	MAF_USDA=3.279
NC_035090.1	78957625	.	T	A	.	.	MAF_USDA=7.377
NC_035090.1	78957634	.	C	T	.	.	MAF_USDA=17.391
NC_035090.1	78957636	.	A	T	.	.	MAF_USDA=19.565
NC_035090.1	78957639	.	G	T	.	.	MAF_USDA=19.048
NC_035090.1	78957657	.	T	C	.	.	MAF_USDA=5.738
NC_035090.1	78957661	.	A	T	.	.	MAF_USDA=19.565
NC_035090.1	78957706	.	C	T	.	.	MAF_USDA=6.818
NC_035090.1	78957716	.	C	A	.	.	MAF_USDA=5.738
NC_035090.1	78957747	.	G	A	.	.	MAF_USDA=1.639
NC_035090.1	78957806	.	G	A	.	.	MAF_USDA=5.738
NC_035090.1	78957814	.	T	C	.	.	MAF_USDA=21.739
NC_035090.1	78957816	.	T	A	.	.	MAF_USDA=15.217
NC_035090.1	78957819	.	T	G	.	.	MAF_USDA=19.565
NC_035090.1	78957831	.	G	T	.	.	MAF_USDA=3.279
NC_035090.1	78957841	.	T	A	.	.	MAF_USDA=19.565
NC_035090.1	78957846	.	C	T	.	.	MAF_USDA=3.279
NC_035090.1	78957855	.	G	T	.	.	MAF_USDA=1.639
NC_035090.1	78957895	.	C	T	.	.	MAF_USDA=15.476
NC_035090.1	78957925	.	T	A	.	.	MAF_USDA=8.333
NC_035090.1	78957931	.	G	C	.	.	MAF_USDA=15.476
NC_035090.1	78958039	.	C	T	.	.	MAF_USDA=4.098
NC_035090.1	78958058	.	A	C	.	.	MAF_USDA=7.738
NC_035090.1	78958076	.	G	A	.	.	MAF_USDA=1.639
NC_035090.1	78958094	.	A	G	.	.	MAF_USDA=16.471
NC_035090.1	78958097	.	G	T	.	.	MAF_USDA=1.639
NC_035090.1	78958136	.	C	T	.	.	MAF_USDA=2.083
NC_035090.1	78958226	.	G	A	.	.	MAF_USDA=1.639
NC_035090.1	78958287	.	G	A	.	.	MAF_USDA=2.083
NC_035090.1	78959195	.	C	T	.	.	MAF_USDA=15.217
NC_035090.1	78959228	.	G	A	.	.	MAF_USDA=21.739
NC_035090.1	78959241	.	C	T	.	.	MAF_USDA=10.87
NC_035090.1	78959255	.	T	A	.	.	MAF_USDA=23.913
NC_035090.1	78959264	.	T	C	.	.	MAF_USDA=8.696
NC_035090.1	78962152	.	C	T	.	.	MAF_USDA=5.0
NC_035090.1	78962202	.	G	T	.	.	MAF_USDA=21.765
NC_035090.1	78962221	.	C	A	.	.	MAF_USDA=11.176
NC_035090.1	78962223	.	G	A	.	.	MAF_USDA=9.412
NC_035090.1	78962245	.	C	T	.	.	MAF_USDA=34.524
NC_035090.1	78962257	.	C	A	.	.	MAF_USDA=13.095
NC_035090.1	78962292	.	C	A	.	.	MAF_USDA=8.333
NC_035090.1	78962315	.	T	A	.	.	MAF_USDA=3.333
NC_035090.1	78962316	.	A	T	.	.	MAF_USDA=3.333
NC_035090.1	78962345	.	T	C	.	.	MAF_USDA=8.333
NC_035090.1	78962363	.	A	G	.	.	MAF_INRAE=48.333;MAF_USDA=27.976
NC_035090.1	78962421	.	C	T	.	.	MAF_USDA=2.976
NC_035090.1	78962431	.	G	C	.	.	MAF_USDA=4.167
NC_035090.1	78962448	.	A	C	.	.	MAF_USDA=1.667
NC_035090.1	78962466	.	G	T	.	.	MAF_USDA=1.667
NC_035090.1	78962489	.	C	A	.	.	MAF_INRAE=21.667
NC_035090.1	78962581	.	T	C	.	.	MAF_USDA=7.5
NC_035090.1	78962582	.	G	A	.	.	MAF_USDA=3.333
NC_035090.1	78962640	.	A	C	.	.	MAF_INRAE=8.333;MAF_USDA=11.905
NC_035090.1	78962643	.	A	G	.	.	MAF_USDA=1.19
NC_035090.1	78962783	.	G	C	.	.	MAF_USDA=3.333
NC_035090.1	78962802	.	G	T	.	.	MAF_USDA=1.667
NC_035090.1	78962854	.	A	G	.	.	MAF_USDA=1.639
NC_035090.1	78962890	.	T	C	.	.	MAF_USDA=1.639
NC_035090.1	78962892	.	G	T	.	.	MAF_USDA=3.279
NC_035090.1	78962897	.	G	A	.	.	MAF_USDA=4.098
NC_035090.1	78962898	.	C	A	.	.	MAF_USDA=2.459
NC_035090.1	78962905	.	A	G	.	.	MAF_USDA=1.639
NC_035090.1	78962929	.	T	C	.	.	MAF_USDA=31.548
NC_035090.1	78962934	.	C	T	.	.	MAF_USDA=28.571
NC_035090.1	78962935	.	A	G	.	.	MAF_USDA=8.333
NC_035090.1	78962940	.	T	G	.	.	MAF_USDA=4.167
NC_035090.1	78962951	.	A	C	.	.	MAF_USDA=4.167
NC_035090.1	78962984	.	A	C	.	.	MAF_USDA=27.083
NC_035090.1	78962987	.	T	A	.	.	MAF_USDA=2.083
NC_035090.1	78962988	.	C	A	.	.	MAF_USDA=4.167
NC_035090.1	78962998	.	C	A	.	.	MAF_USDA=8.333
NC_035090.1	78962999	.	C	T	.	.	MAF_INRAE=4.167;MAF_USDA=1.667
NC_035090.1	78963029	.	G	C	.	.	MAF_USDA=8.333
NC_035090.1	78963043	.	C	G	.	.	MAF_USDA=2.381
NC_035090.1	78963064	.	G	A	.	.	MAF_USDA=47.024
NC_035090.1	78963109	.	G	C	.	.	MAF_USDA=7.377
NC_035090.1	78963193	.	T	G	.	.	MAF_INRAE=20.833;MAF_USDA=32.738
NC_035090.1	78963203	.	T	C	.	.	MAF_USDA=10.714
NC_035090.1	78963204	.	A	G	.	.	MAF_USDA=1.667
NC_035090.1	78963228	.	C	A	.	.	MAF_USDA=2.083
NC_035090.1	78963245	.	T	A	.	.	MAF_USDA=39.583
NC_035090.1	78963257	.	C	A	.	.	MAF_USDA=1.639
NC_035090.1	78963272	.	T	G	.	.	MAF_USDA=4.706
NC_035090.1	78963309	.	A	C	.	.	MAF_USDA=34.706
NC_035090.1	78963312	.	A	C	.	.	MAF_USDA=1.765
NC_035090.1	78963313	.	C	T	.	.	MAF_USDA=13.934
NC_035090.1	78963314	.	T	A	.	.	MAF_USDA=31.25
NC_035090.1	78963334	.	C	T	.	.	MAF_USDA=13.934
NC_035090.1	78963342	.	G	C	.	.	MAF_USDA=45.833
NC_035090.1	78963354	.	A	C	.	.	MAF_USDA=14.583
NC_035090.1	78963377	.	C	A	.	.	MAF_USDA=15.574
NC_035090.1	78963378	.	A	G	.	.	MAF_USDA=27.083
NC_035090.1	78963383	.	C	T	.	.	MAF_USDA=3.279
NC_035090.1	78963416	.	G	A	.	.	MAF_USDA=10.976
NC_035090.1	78963419	.	C	A	.	.	MAF_USDA=7.5
NC_035090.1	78963438	.	C	A	.	.	MAF_USDA=24.576
NC_035090.1	78963441	.	A	G	.	.	MAF_USDA=28.333
NC_035090.1	78963461	.	A	T	.	.	MAF_USDA=2.174
NC_035090.1	78963471	.	T	C	.	.	MAF_USDA=39.583
NC_035090.1	78963480	.	C	A	.	.	MAF_USDA=25.0
NC_035090.1	78963483	.	A	G	.	.	MAF_USDA=25.882
NC_035090.1	78963503	.	T	A	.	.	MAF_USDA=14.583
NC_035090.1	78963532	.	G	A	.	.	MAF_USDA=2.459
NC_035090.1	78963547	.	T	C	.	.	MAF_USDA=2.459
NC_035090.1	78965282	.	A	C	.	.	MAF_USDA=3.333
NC_035090.1	78965387	.	A	C	.	.	MAF_INRAE=5.0
NC_035090.1	78969445	.	G	A	.	.	MAF_USDA=12.5
NC_035090.1	78969624	.	T	A	.	.	MAF_INRAE=2.632
NC_035090.1	78969686	.	C	G	.	.	MAF_USDA=5.738
NC_035090.1	78969692	.	T	A	.	.	MAF_USDA=4.098
NC_035090.1	78969779	.	T	C	.	.	MAF_INRAE=4.167;MAF_USDA=20.588
NC_035090.1	78969809	.	G	T	.	.	MAF_INRAE=36.842;MAF_USDA=39.583
NC_035090.1	78969815	.	A	G	.	.	MAF_INRAE=15.789;MAF_USDA=14.583
NC_035090.1	78969822	.	T	C	.	.	MAF_INRAE=34.81;MAF_USDA=28.824
NC_035090.1	78969831	.	A	T	.	.	MAF_INRAE=1.667;MAF_USDA=10.588
NC_035090.1	78969834	.	T	A	.	.	MAF_INRAE=7.595;MAF_USDA=10.656
NC_035090.1	78969840	.	G	C	.	.	MAF_INRAE=24.684;MAF_USDA=27.059
NC_035090.1	78969841	.	G	T	.	.	MAF_INRAE=22.5;MAF_USDA=27.059
NC_035090.1	78969846	.	G	A	.	.	MAF_INRAE=10.0;MAF_USDA=26.471
NC_035090.1	78969855	.	T	A	.	.	MAF_INRAE=11.392;MAF_USDA=10.656
NC_035090.1	78969858	.	G	A	.	.	MAF_USDA=1.639
NC_035090.1	78969865	.	T	A	.	.	MAF_INRAE=1.667;MAF_USDA=2.459
NC_035090.1	78969869	.	A	T	.	.	MAF_INRAE=26.582;MAF_USDA=21.176
NC_035090.1	78969889	.	G	T	.	.	MAF_USDA=1.639
NC_035090.1	78969895	.	G	A	.	.	MAF_USDA=9.016
NC_035090.1	78969926	.	C	T	.	.	MAF_USDA=6.557
NC_035090.1	78969949	.	A	T	.	.	MAF_USDA=4.167
NC_035090.1	78969970	.	A	C	.	.	MAF_USDA=1.695
NC_035090.1	78969982	.	T	G	.	.	MAF_INRAE=18.987;MAF_USDA=34.524
NC_035090.1	78970034	.	C	T	.	.	MAF_USDA=3.333
NC_035090.1	78970075	.	A	G	.	.	MAF_INRAE=20.253;MAF_USDA=48.824
NC_035090.1	78970084	.	T	A	.	.	MAF_INRAE=10.526;MAF_USDA=1.765
NC_035090.1	78970092	.	T	C	.	.	MAF_USDA=1.639
NC_035090.1	78970098	.	G	T	.	.	MAF_INRAE=42.5
NC_035090.1	78970104	.	C	G	.	.	MAF_USDA=3.279
NC_035090.1	78970157	.	T	A	.	.	MAF_USDA=3.279
NC_035090.1	78970194	.	G	A	.	.	MAF_USDA=2.353
NC_035090.1	78970301	.	G	T	.	.	MAF_INRAE=5.0
NC_035090.1	78970320	.	T	A	.	.	MAF_USDA=10.417
NC_035090.1	78970347	.	C	T	.	.	MAF_USDA=2.459
NC_035090.1	78970388	.	T	C	.	.	MAF_INRAE=1.667;MAF_USDA=17.647
NC_035090.1	78970396	.	T	C	.	.	MAF_USDA=4.098
NC_035090.1	78970452	.	C	T	.	.	MAF_INRAE=18.354;MAF_USDA=26.471
NC_035090.1	78970456	.	G	T	.	.	MAF_USDA=1.639
NC_035090.1	78970459	.	A	T	.	.	MAF_USDA=1.639
NC_035090.1	78970463	.	G	C,T	.	.	MAF_INRAE=14.557;MAF_USDA=1.765
NC_035090.1	78970464	.	G	T	.	.	MAF_USDA=1.765
NC_035090.1	78970549	.	C	T	.	.	MAF_USDA=18.75
NC_035090.1	78970553	.	T	A	.	.	MAF_INRAE=14.167;MAF_USDA=4.918
NC_035090.1	78970554	.	A	T	.	.	MAF_INRAE=24.167;MAF_USDA=22.951
NC_035090.1	78970697	.	C	T	.	.	MAF_USDA=9.836
NC_035090.1	78970754	.	T	G	.	.	MAF_INRAE=21.053;MAF_USDA=2.459
NC_035090.1	78970756	.	T	C	.	.	MAF_INRAE=26.582;MAF_USDA=28.235
NC_035090.1	78970832	.	G	A	.	.	MAF_INRAE=26.316;MAF_USDA=41.765
NC_035090.1	78970848	.	A	G	.	.	MAF_INRAE=26.316;MAF_USDA=41.176
NC_035090.1	78970907	.	A	C	.	.	MAF_USDA=16.667
NC_035090.1	78970919	.	T	A	.	.	MAF_USDA=3.529
NC_035090.1	78970923	.	T	G	.	.	MAF_USDA=4.098
NC_035090.1	78970934	.	A	G	.	.	MAF_USDA=10.0
NC_035090.1	78970941	.	A	G	.	.	MAF_USDA=27.647
NC_035090.1	78970960	.	C	T	.	.	MAF_USDA=14.583
NC_035090.1	78970966	.	G	A	.	.	MAF_USDA=10.588
NC_035090.1	78970968	.	A	G	.	.	MAF_INRAE=21.053;MAF_USDA=5.0
NC_035090.1	78971001	.	G	A	.	.	MAF_USDA=17.47
NC_035090.1	78971006	.	C	A	.	.	MAF_USDA=3.279
NC_035090.1	78971011	.	CCTTGCTTG	CCTTGCTTT	.	.	MAF_USDA=12.5
NC_035090.1	78971012	.	C	A	.	.	MAF_USDA=2.459
NC_035090.1	78971199	.	G	A	.	.	MAF_USDA=14.706
NC_035090.1	78971273	.	T	G	.	.	MAF_USDA=3.279
NC_035090.1	78971321	.	T	G	.	.	MAF_USDA=49.405
NC_035090.1	78971322	.	T	A	.	.	MAF_USDA=1.667
NC_035090.1	78971325	.	A	T	.	.	MAF_USDA=50.0
NC_035090.1	78971336	.	A	C	.	.	MAF_USDA=16.071
NC_035090.1	78971349	.	T	C	.	.	MAF_USDA=36.747
NC_035090.1	78971369	.	T	G	.	.	MAF_USDA=22.619
NC_035090.1	78971383	.	A	C	.	.	MAF_INRAE=10.526;MAF_USDA=10.241
NC_035090.1	78971391	.	A	C	.	.	MAF_USDA=1.695
NC_035090.1	78971416	.	G	A	.	.	MAF_USDA=9.412
NC_035090.1	78971482	.	G	T	.	.	MAF_USDA=4.31
NC_035090.1	78974047	.	G	A	.	.	MAF_USDA=4.167
NC_035090.1	78974055	.	A	T	.	.	MAF_USDA=2.459
NC_035090.1	78974137	.	G	A	.	.	MAF_USDA=4.098
NC_035090.1	78974152	.	A	C	.	.	MAF_USDA=4.918
NC_035090.1	78974153	.	A	C	.	.	MAF_USDA=4.098
NC_035090.1	78974240	.	C	T	.	.	MAF_USDA=1.639
NC_035090.1	78974314	.	C	T	.	.	MAF_USDA=2.353
NC_035090.1	78974318	.	T	C	.	.	MAF_USDA=3.279
NC_035090.1	78976768	.	G	C	.	.	MAF_USDA=1.639
NC_035090.1	78976774	.	A	C	.	.	MAF_USDA=2.459
NC_035090.1	78976885	.	G	T	.	.	MAF_INRAE=21.053;MAF_USDA=2.353
NC_035090.1	78976930	.	G	T	.	.	MAF_USDA=18.852
NC_035090.1	78976973	.	C	T	.	.	MAF_USDA=10.417
NC_035090.1	78977018	.	G	T	.	.	MAF_USDA=27.083
NC_035090.1	78977041	.	T	A	.	.	MAF_USDA=2.459
NC_035090.1	78977059	.	G	A	.	.	MAF_USDA=10.417
NC_035090.1	78977066	.	T	A	.	.	MAF_INRAE=10.526;MAF_USDA=10.0
NC_035090.1	78977152	.	G	A	.	.	MAF_USDA=1.639
NC_035090.1	78977190	.	G	T	.	.	MAF_USDA=3.279
NC_035090.1	78977515	.	G	T	.	.	MAF_USDA=14.583
NC_035090.1	78977640	.	T	C	.	.	MAF_USDA=2.459
NC_035090.1	78977654	.	G	T	.	.	MAF_INRAE=19.62;MAF_USDA=10.588
NC_035090.1	78977659	.	C	T	.	.	MAF_INRAE=1.667;MAF_USDA=9.016
NC_035090.1	78977663	.	T	G	.	.	MAF_INRAE=1.667
NC_035090.1	78977675	.	C	T	.	.	MAF_USDA=3.279
NC_035090.1	78977699	.	G	A	.	.	MAF_USDA=3.333
NC_035090.1	78977741	.	G	A	.	.	MAF_USDA=11.475
NC_035090.1	78977814	.	G	T	.	.	MAF_USDA=27.059
NC_035090.1	78977837	.	G	T	.	.	MAF_USDA=7.738
NC_035090.1	78978823	.	G	A	.	.	MAF_USDA=4.918
NC_035090.1	78978929	.	G	A	.	.	MAF_INRAE=2.632
NC_035090.1	78979013	.	C	T	.	.	MAF_USDA=3.279
NC_035090.1	78979018	.	G	A	.	.	MAF_INRAE=15.789;MAF_USDA=17.213
NC_035090.1	78979022	.	C	G	.	.	MAF_INRAE=5.263
NC_035090.1	78979038	.	G	A	.	.	MAF_INRAE=47.468
NC_035090.1	78979045	.	T	A	.	.	MAF_USDA=3.529
NC_035090.1	78979053	.	C	T	.	.	MAF_INRAE=13.291;MAF_USDA=3.529
NC_035090.1	78979170	.	T	C	.	.	MAF_INRAE=14.557;MAF_USDA=1.639
NC_035090.1	78979180	.	G	T	.	.	MAF_USDA=1.639
NC_035090.1	78979199	.	T	C	.	.	MAF_INRAE=35.443;MAF_USDA=22.353
NC_035090.1	78979240	.	C	T	.	.	MAF_INRAE=24.684;MAF_USDA=21.765
NC_035090.1	78979268	.	C	T	.	.	MAF_INRAE=24.051;MAF_USDA=45.294
NC_035090.1	78979285	.	G	T	.	.	MAF_USDA=1.639
NC_035090.1	78979301	.	C	T	.	.	MAF_INRAE=48.101;MAF_USDA=38.235
NC_035090.1	78979306	.	C	T	.	.	MAF_INRAE=17.722;MAF_USDA=14.118
NC_035090.1	78979309	.	C	A	.	.	MAF_USDA=2.941
NC_035090.1	78979319	.	G	T	.	.	MAF_USDA=3.279
NC_035090.1	78979352	.	G	C	.	.	MAF_INRAE=31.579;MAF_USDA=24.118
NC_035090.1	78979394	.	C	A	.	.	MAF_INRAE=47.468;MAF_USDA=42.353
NC_035090.1	78979412	.	A	G	.	.	MAF_USDA=2.353
NC_035090.1	78979466	.	A	C	.	.	MAF_INRAE=34.81;MAF_USDA=22.941
NC_035090.1	78979492	.	G	A	.	.	MAF_INRAE=20.886;MAF_USDA=16.471
NC_035090.1	78979526	.	A	G	.	.	MAF_USDA=1.639
NC_035090.1	78979565	.	G	T	.	.	MAF_INRAE=33.544;MAF_USDA=49.412
NC_035090.1	78979606	.	T	G	.	.	MAF_INRAE=31.646;MAF_USDA=47.059
NC_035090.1	78979609	.	T	A	.	.	MAF_USDA=3.279
NC_035090.1	78979610	.	T	A	.	.	MAF_INRAE=8.333;MAF_USDA=35.294
NC_035090.1	78979621	.	T	C	.	.	MAF_INRAE=31.646;MAF_USDA=47.647
NC_035090.1	78979634	.	A	T	.	.	MAF_INRAE=31.646;MAF_USDA=31.25
NC_035090.1	78979682	.	A	G	.	.	MAF_INRAE=15.19;MAF_USDA=15.882
NC_035090.1	78979691	.	C	A	.	.	MAF_USDA=2.941
NC_035090.1	78979740	.	G	T	.	.	MAF_INRAE=13.291;MAF_USDA=3.529
NC_035090.1	78979742	.	G	A	.	.	MAF_INRAE=14.167;MAF_USDA=3.529
NC_035090.1	78979828	.	T	A	.	.	MAF_INRAE=15.823;MAF_USDA=4.918
NC_035090.1	78979866	.	C	T	.	.	MAF_USDA=4.098
NC_035090.1	78980087	.	T	A	.	.	MAF_INRAE=42.405;MAF_USDA=45.882
NC_035090.1	78980098	.	T	C	.	.	MAF_INRAE=8.861;MAF_USDA=18.235
NC_035090.1	78980100	.	C	T	.	.	MAF_INRAE=49.167;MAF_USDA=27.647
NC_035090.1	78980123	.	T	C	.	.	MAF_INRAE=5.263;MAF_USDA=1.639
NC_035090.1	78980145	.	T	A	.	.	MAF_USDA=1.176
NC_035090.1	78980240	.	G	T	.	.	MAF_INRAE=5.0;MAF_USDA=5.294
NC_035090.1	78980252	.	G	A	.	.	MAF_INRAE=5.0;MAF_USDA=14.583
NC_035090.1	78980292	.	G	A	.	.	MAF_INRAE=15.19;MAF_USDA=15.882
NC_035090.1	78980298	.	A	C	.	.	MAF_USDA=3.279
NC_035090.1	78980371	.	C	T	.	.	MAF_INRAE=17.089;MAF_USDA=7.377
NC_035090.1	78980431	.	C	A	.	.	MAF_INRAE=33.544;MAF_USDA=45.833
NC_035090.1	78980453	.	A	G	.	.	MAF_INRAE=34.177;MAF_USDA=31.765
NC_035090.1	78980501	.	A	T	.	.	MAF_INRAE=5.0;MAF_USDA=5.294
NC_035090.1	78980506	.	G	T	.	.	MAF_USDA=1.639
NC_035090.1	78980515	.	G	T	.	.	MAF_INRAE=18.354;MAF_USDA=8.824
NC_035090.1	78980532	.	C	T	.	.	MAF_USDA=7.647
NC_035090.1	78980623	.	C	T	.	.	MAF_USDA=1.639
NC_035090.1	78980736	.	G	C	.	.	MAF_INRAE=28.481;MAF_USDA=35.882
NC_035090.1	78980741	.	T	C	.	.	MAF_INRAE=28.481;MAF_USDA=35.882
NC_035090.1	78980816	.	C	G	.	.	MAF_USDA=1.639
NC_035090.1	78980860	.	C	T	.	.	MAF_INRAE=26.582;MAF_USDA=33.529
NC_035090.1	78980905	.	A	C	.	.	MAF_INRAE=27.848;MAF_USDA=31.765
NC_035090.1	78980916	.	C	A	.	.	MAF_INRAE=21.053;MAF_USDA=4.918
NC_035090.1	78980991	.	T	A	.	.	MAF_USDA=5.738
NC_035090.1	78981009	.	C	A	.	.	MAF_USDA=4.098
NC_035090.1	78981027	.	C	A	.	.	MAF_INRAE=10.526;MAF_USDA=18.235
NC_035090.1	78981036	.	C	G	.	.	MAF_USDA=4.098
NC_035090.1	78981072	.	T	G	.	.	MAF_INRAE=36.842;MAF_USDA=20.833
NC_035090.1	78981097	.	C	A	.	.	MAF_USDA=31.765
NC_035090.1	78981108	.	C	T	.	.	MAF_INRAE=10.526;MAF_USDA=7.647
NC_035090.1	78981235	.	A	C	.	.	MAF_USDA=4.098
NC_035090.1	78981756	.	C	A	.	.	MAF_USDA=22.917
NC_035090.1	78981847	.	T	A	.	.	MAF_USDA=18.072
NC_035090.1	78981857	.	A	C	.	.	MAF_USDA=25.0
NC_035090.1	78981877	.	A	T	.	.	MAF_USDA=11.864
NC_035090.1	78981887	.	C	A	.	.	MAF_USDA=20.833
NC_035090.1	78981954	.	C	G	.	.	MAF_USDA=10.588
NC_035090.1	78981980	.	A	T	.	.	MAF_INRAE=20.833
NC_035090.1	78982025	.	A	G	.	.	MAF_USDA=2.083
NC_035090.1	78982033	.	G	T	.	.	MAF_USDA=1.639
NC_035090.1	78982091	.	C	T	.	.	MAF_USDA=1.667
NC_035090.1	78982115	.	T	C	.	.	MAF_USDA=31.176
NC_035090.1	78982172	.	C	G	.	.	MAF_INRAE=24.167
NC_035090.1	78982192	.	C	G	.	.	MAF_USDA=4.918
NC_035090.1	78982203	.	A	C	.	.	MAF_INRAE=11.667;MAF_USDA=11.765
NC_035090.1	78982210	.	A	G	.	.	MAF_USDA=2.083
NC_035090.1	78982220	.	C	T	.	.	MAF_USDA=4.098
NC_035090.1	78982223	.	G	A	.	.	MAF_USDA=3.529
NC_035090.1	78982234	.	T	C	.	.	MAF_INRAE=43.333;MAF_USDA=29.167
NC_035090.1	78982345	.	A	G	.	.	MAF_INRAE=42.5;MAF_USDA=31.325
NC_035090.1	78982366	.	G	A	.	.	MAF_USDA=2.542
NC_035090.1	78982432	.	T	A	.	.	MAF_USDA=33.333
NC_035090.1	78982495	.	T	C	.	.	MAF_USDA=19.565
NC_035090.1	78982505	.	T	C	.	.	MAF_USDA=27.083
NC_035090.1	78982519	.	C	T	.	.	MAF_USDA=29.167
NC_035090.1	78982560	.	T	C	.	.	MAF_USDA=32.317
NC_035090.1	78982600	.	C	A	.	.	MAF_USDA=4.167
NC_035090.1	78982765	.	T	A	.	.	MAF_USDA=1.667
NC_035090.1	78982777	.	A	T	.	.	MAF_USDA=3.39
NC_035090.1	78982830	.	G	T	.	.	MAF_USDA=4.31
NC_035090.1	78982833	.	T	A	.	.	MAF_USDA=31.034
NC_035090.1	78982905	.	G	T	.	.	MAF_USDA=5.172
NC_035090.1	78983072	.	T	C	.	.	MAF_INRAE=28.333
NC_035090.1	78983125	.	A	T	.	.	MAF_INRAE=22.785
NC_035090.1	78983153	.	T	C	.	.	MAF_INRAE=5.263;MAF_USDA=7.627
NC_035090.1	78983187	.	T	A	.	.	MAF_INRAE=6.667;MAF_USDA=30.508
NC_035090.1	78983195	.	A	G	.	.	MAF_USDA=6.78
NC_035090.1	78983353	.	C	A	.	.	MAF_USDA=2.5
NC_035090.1	78983357	.	G	C	.	.	MAF_INRAE=1.667
NC_035090.1	78983358	.	A	T	.	.	MAF_INRAE=1.667
NC_035090.1	78983363	.	C	T	.	.	MAF_INRAE=1.667
NC_035090.1	78983366	.	T	C	.	.	MAF_INRAE=1.667
NC_035090.1	78983408	.	C	A	.	.	MAF_USDA=5.0
NC_035090.1	78983417	.	T	C	.	.	MAF_INRAE=28.481;MAF_USDA=8.333
NC_035090.1	78983515	.	C	T	.	.	MAF_INRAE=21.053;MAF_USDA=1.205
NC_035090.1	78983530	.	G	T	.	.	MAF_INRAE=26.316;MAF_USDA=17.073
NC_035090.1	78983537	.	T	C	.	.	MAF_INRAE=26.316;MAF_USDA=14.458
NC_035090.1	78983541	.	G	T	.	.	MAF_USDA=1.695
NC_035090.1	78983573	.	G	A	.	.	MAF_USDA=1.695
NC_035090.1	78983587	.	A	C	.	.	MAF_USDA=13.855
NC_035090.1	78983594	.	T	A	.	.	MAF_USDA=11.864
NC_035090.1	78983596	.	A	C	.	.	MAF_USDA=14.458
NC_035090.1	78983598	.	C	A	.	.	MAF_USDA=11.864
NC_035090.1	78983601	.	A	G	.	.	MAF_INRAE=10.526;MAF_USDA=11.446
NC_035090.1	78983621	.	A	G	.	.	MAF_USDA=34.337
NC_035090.1	78983640	.	G	C	.	.	MAF_USDA=1.695
NC_035090.1	78983651	.	A	G	.	.	MAF_INRAE=5.263;MAF_USDA=2.542
NC_035090.1	78983768	.	C	A	.	.	MAF_INRAE=2.632
NC_035090.1	78983810	.	C	G	.	.	MAF_INRAE=2.632
NC_035090.1	78983841	.	C	A	.	.	MAF_INRAE=2.5
NC_035090.1	78985138	.	A	T	.	.	MAF_USDA=43.75
NC_035090.1	78985179	.	T	A	.	.	MAF_USDA=45.238
NC_035090.1	78985209	.	A	T	.	.	MAF_USDA=4.918
NC_035090.1	78985217	.	A	G	.	.	MAF_USDA=11.765
NC_035090.1	78985241	.	C	T	.	.	MAF_USDA=2.459
NC_035090.1	78985301	.	T	A	.	.	MAF_USDA=8.197
NC_035090.1	78985321	.	A	G	.	.	MAF_USDA=3.279
NC_035090.1	78985332	.	T	A	.	.	MAF_USDA=11.176
NC_035090.1	78985339	.	A	G	.	.	MAF_USDA=2.459
NC_035090.1	78985407	.	A	T	.	.	MAF_USDA=1.639
NC_035090.1	78985419	.	G	A	.	.	MAF_USDA=2.459
NC_035090.1	78985490	.	C	T	.	.	MAF_USDA=2.459
NC_035090.1	78985499	.	G	A	.	.	MAF_INRAE=8.228;MAF_USDA=8.824
NC_035090.1	78985507	.	A	T	.	.	MAF_INRAE=15.789;MAF_USDA=7.647
NC_035090.1	78985528	.	G	A	.	.	MAF_INRAE=26.316;MAF_USDA=12.941
NC_035090.1	78985553	.	T	C	.	.	MAF_USDA=3.279
NC_035090.1	78985577	.	G	A	.	.	MAF_USDA=16.667
NC_035090.1	78985583	.	A	C	.	.	MAF_USDA=4.918
NC_035090.1	78985586	.	G	A	.	.	MAF_INRAE=8.861;MAF_USDA=2.353
NC_035090.1	78985589	.	G	T	.	.	MAF_INRAE=26.316;MAF_USDA=21.176
NC_035090.1	78985628	.	A	C	.	.	MAF_USDA=9.016
NC_035090.1	78985667	.	A	T	.	.	MAF_USDA=10.0
NC_035090.1	78985685	.	C	A	.	.	MAF_INRAE=25.0;MAF_USDA=13.529
NC_035090.1	78985687	.	G	C	.	.	MAF_USDA=11.667
NC_035090.1	78985705	.	C	A	.	.	MAF_INRAE=15.789;MAF_USDA=17.262
NC_035090.1	78985719	.	T	C	.	.	MAF_INRAE=10.526;MAF_USDA=1.667
NC_035090.1	78985769	.	G	A	.	.	MAF_INRAE=24.051;MAF_USDA=12.5
NC_035090.1	78985880	.	T	C	.	.	MAF_USDA=11.905
NC_035090.1	78985939	.	C	T	.	.	MAF_USDA=4.167
NC_035090.1	78985942	.	G	C	.	.	MAF_USDA=3.333
NC_035090.1	78985952	.	C	T	.	.	MAF_INRAE=23.418;MAF_USDA=16.667
NC_035090.1	78985953	.	G	T	.	.	MAF_USDA=11.905
NC_035090.1	78985954	.	T	G	.	.	MAF_USDA=11.31
NC_035090.1	78985955	.	C	T	.	.	MAF_USDA=11.31
NC_035090.1	78985998	.	A	C	.	.	MAF_INRAE=5.833;MAF_USDA=4.762
NC_035090.1	78986014	.	T	C	.	.	MAF_INRAE=37.342;MAF_USDA=39.881
NC_035090.1	78986032	.	C	A	.	.	MAF_INRAE=14.557;MAF_USDA=8.235
NC_035090.1	78986039	.	G	A	.	.	MAF_INRAE=17.089;MAF_USDA=14.118
NC_035090.1	78986061	.	C	T	.	.	MAF_INRAE=47.468;MAF_USDA=41.765
NC_035090.1	78986062	.	A	C	.	.	MAF_INRAE=23.333;MAF_USDA=45.882
NC_035090.1	78986115	.	C	G	.	.	MAF_USDA=4.098
NC_035090.1	78986117	.	G	T	.	.	MAF_INRAE=37.975;MAF_USDA=29.412
NC_035090.1	78986173	.	G	T	.	.	MAF_USDA=1.667
NC_035090.1	78986215	.	C	G	.	.	MAF_INRAE=12.025;MAF_USDA=2.459
NC_035090.1	78986305	.	G	A	.	.	MAF_USDA=39.583
NC_035090.1	78986309	.	A	C	.	.	MAF_USDA=39.583
NC_035090.1	78986333	.	T	C	.	.	MAF_INRAE=36.709;MAF_USDA=37.5
NC_035090.1	78986334	.	A	C	.	.	MAF_INRAE=16.456;MAF_USDA=18.235
NC_035090.1	78986484	.	T	A	.	.	MAF_USDA=1.639
NC_035090.1	78986547	.	G	A	.	.	MAF_USDA=2.083
NC_035090.1	78986550	.	G	C	.	.	MAF_INRAE=37.342;MAF_USDA=37.5
NC_035090.1	78986552	.	G	T	.	.	MAF_INRAE=30.833;MAF_USDA=37.647
NC_035090.1	78986564	.	T	G	.	.	MAF_USDA=1.639
NC_035090.1	78986567	.	G	A	.	.	MAF_INRAE=14.557;MAF_USDA=18.235
NC_035090.1	78986601	.	C	T	.	.	MAF_INRAE=46.203;MAF_USDA=21.176
NC_035090.1	78986603	.	G	A	.	.	MAF_USDA=3.279
NC_035090.1	78986610	.	A	T	.	.	MAF_USDA=1.639
NC_035090.1	78986643	.	G	A	.	.	MAF_INRAE=15.0;MAF_USDA=17.647
NC_035090.1	78986735	.	C	A	.	.	MAF_USDA=4.098
NC_035090.1	78986739	.	A	T	.	.	MAF_USDA=12.5
NC_035090.1	78986740	.	C	A	.	.	MAF_USDA=8.333
NC_035090.1	78986775	.	C	G	.	.	MAF_USDA=11.475
NC_035090.1	78986790	.	C	A	.	.	MAF_USDA=7.059
NC_035090.1	78986794	.	A	G	.	.	MAF_USDA=4.098
NC_035090.1	78986795	.	C	A	.	.	MAF_USDA=8.197
NC_035090.1	78986813	.	C	A	.	.	MAF_USDA=9.016
NC_035090.1	78986825	.	A	C	.	.	MAF_USDA=4.098
NC_035090.1	78986830	.	C	G	.	.	MAF_USDA=41.667
NC_035090.1	78986841	.	G	C	.	.	MAF_USDA=45.833
NC_035090.1	78986849	.	G	A	.	.	MAF_USDA=41.667
NC_035090.1	78986850	.	A	C	.	.	MAF_USDA=39.583
NC_035090.1	78986856	.	C	A	.	.	MAF_USDA=4.098
NC_035090.1	78986863	.	G	C	.	.	MAF_INRAE=4.167
NC_035090.1	78986873	.	T	A	.	.	MAF_USDA=8.235
NC_035090.1	78986880	.	T	A	.	.	MAF_USDA=7.647
NC_035090.1	78986883	.	A	T	.	.	MAF_USDA=3.279
NC_035090.1	78986901	.	C	A	.	.	MAF_USDA=20.588
NC_035090.1	78986942	.	G	A	.	.	MAF_USDA=17.213
NC_035090.1	78986978	.	C	T	.	.	MAF_INRAE=14.557;MAF_USDA=17.647
NC_035090.1	78987001	.	C	T	.	.	MAF_INRAE=47.468;MAF_USDA=22.941
NC_035090.1	78987004	.	G	A	.	.	MAF_INRAE=1.667
NC_035090.1	78987033	.	G	C	.	.	MAF_USDA=1.765
NC_035090.1	78987039	.	G	C	.	.	MAF_INRAE=47.5
NC_035090.1	78987042	.	G	C	.	.	MAF_USDA=41.667
NC_035090.1	78987044	.	A	T	.	.	MAF_USDA=41.667
NC_035090.1	78987045	.	G	A	.	.	MAF_USDA=41.667
NC_035090.1	78987059	.	A	C	.	.	MAF_USDA=1.639
NC_035090.1	78987097	.	A	G	.	.	MAF_USDA=4.918
NC_035090.1	78987256	.	C	A	.	.	MAF_INRAE=46.667;MAF_USDA=22.941
NC_035090.1	78987345	.	T	G	.	.	MAF_INRAE=15.19;MAF_USDA=34.706
NC_035090.1	78987348	.	A	G	.	.	MAF_INRAE=46.667;MAF_USDA=22.941
NC_035090.1	78987417	.	C	T	.	.	MAF_USDA=1.639
NC_035090.1	78987421	.	C	A	.	.	MAF_INRAE=11.392;MAF_USDA=2.459
NC_035090.1	78987465	.	A	C	.	.	MAF_INRAE=32.278;MAF_USDA=43.529
NC_035090.1	78987480	.	C	T	.	.	MAF_INRAE=49.367;MAF_USDA=27.059
NC_035090.1	78987483	.	A	G	.	.	MAF_INRAE=7.5;MAF_USDA=7.647
NC_035090.1	78987490	.	C	T	.	.	MAF_INRAE=2.5;MAF_USDA=14.118
NC_035090.1	78987576	.	G	A	.	.	MAF_USDA=1.639
NC_035090.1	78987591	.	T	C	.	.	MAF_INRAE=1.667
NC_035090.1	78987598	.	A	G	.	.	MAF_INRAE=26.667;MAF_USDA=46.471
NC_035090.1	78987599	.	G	C	.	.	MAF_USDA=16.667
NC_035090.1	78987615	.	A	G	.	.	MAF_USDA=2.353
NC_035090.1	78987617	.	T	A	.	.	MAF_USDA=2.353
NC_035090.1	78987633	.	C	T	.	.	MAF_INRAE=21.053;MAF_USDA=4.098
NC_035090.1	78987641	.	C	G	.	.	MAF_INRAE=8.861;MAF_USDA=14.706
NC_035090.1	78987642	.	T	G	.	.	MAF_INRAE=5.833;MAF_USDA=4.118
NC_035090.1	78987662	.	C	A	.	.	MAF_USDA=14.706
NC_035090.1	78987751	.	A	G	.	.	MAF_USDA=7.377
NC_035090.1	78987761	.	C	T	.	.	MAF_INRAE=21.053
NC_035090.1	78987772	.	G	C	.	.	MAF_INRAE=20.253;MAF_USDA=25.294
NC_035090.1	78987877	.	A	C	.	.	MAF_INRAE=49.367;MAF_USDA=40.0
NC_035090.1	78987890	.	T	A	.	.	MAF_INRAE=18.987;MAF_USDA=21.765
NC_035090.1	78987895	.	A	T	.	.	MAF_INRAE=5.263;MAF_USDA=2.459
NC_035090.1	78987896	.	T	G	.	.	MAF_USDA=1.639
NC_035090.1	78987982	.	A	G	.	.	MAF_INRAE=5.263
NC_035090.1	78987983	.	A	T	.	.	MAF_INRAE=25.833;MAF_USDA=23.529
NC_035090.1	78988036	.	C	A	.	.	MAF_INRAE=2.5
NC_035090.1	78988051	.	T	A	.	.	MAF_INRAE=5.263;MAF_USDA=9.016
NC_035090.1	78988061	.	T	C	.	.	MAF_USDA=2.083
NC_035090.1	78988063	.	A	G	.	.	MAF_INRAE=25.833
NC_035090.1	78988064	.	A	T	.	.	MAF_USDA=2.083
NC_035090.1	78988070	.	T	C	.	.	MAF_INRAE=16.456;MAF_USDA=9.412
NC_035090.1	78988137	.	C	A	.	.	MAF_USDA=8.434
NC_035090.1	78988147	.	C	T	.	.	MAF_INRAE=5.0;MAF_USDA=7.229
NC_035090.1	78988151	.	C	T	.	.	MAF_INRAE=2.5
NC_035090.1	78988167	.	A	G	.	.	MAF_INRAE=5.0;MAF_USDA=7.831
NC_035090.1	78988169	.	C	T	.	.	MAF_USDA=1.695
NC_035090.1	78988181	.	G	A	.	.	MAF_USDA=14.583
NC_035090.1	78988189	.	T	C	.	.	MAF_USDA=7.831
NC_035090.1	78988196	.	G	A	.	.	MAF_USDA=7.831
NC_035090.1	78988284	.	G	T	.	.	MAF_USDA=1.695
NC_035090.1	78988287	.	G	T	.	.	MAF_USDA=8.333
NC_035090.1	78988289	.	A	G	.	.	MAF_USDA=28.659
NC_035090.1	78988296	.	T	C	.	.	MAF_USDA=4.31
NC_035090.1	78988320	.	G	A	.	.	MAF_USDA=2.083
NC_035090.1	78988323	.	G	T	.	.	MAF_USDA=14.583
NC_035090.1	78988338	.	A	C	.	.	MAF_USDA=27.083
NC_035090.1	78988343	.	T	C	.	.	MAF_USDA=45.833
NC_035090.1	78988349	.	T	C	.	.	MAF_USDA=14.583
NC_035090.1	78988551	.	G	T	.	.	MAF_USDA=2.083
NC_035090.1	78988552	.	G	C	.	.	MAF_USDA=5.0
NC_035090.1	78988555	.	G	T	.	.	MAF_USDA=2.083
NC_035090.1	78988669	.	G	C	.	.	MAF_USDA=27.083
NC_035090.1	78988673	.	C	A	.	.	MAF_USDA=14.583
NC_035090.1	78988679	.	G	A	.	.	MAF_USDA=1.639
NC_035090.1	78988691	.	G	C	.	.	MAF_USDA=43.75
NC_035090.1	78988698	.	C	T	.	.	MAF_USDA=28.235
NC_035090.1	78988701	.	A	G	.	.	MAF_USDA=17.213
NC_035090.1	78988711	.	G	T	.	.	MAF_USDA=9.412
NC_035090.1	78988754	.	T	A	.	.	MAF_USDA=18.75
NC_035090.1	78988755	.	T	A	.	.	MAF_USDA=41.765
NC_035090.1	78988756	.	T	A	.	.	MAF_USDA=45.882
NC_035090.1	78988757	.	A	T	.	.	MAF_USDA=5.882
NC_035090.1	78988768	.	A	C	.	.	MAF_USDA=11.176
NC_035090.1	78988774	.	A	C	.	.	MAF_USDA=16.667
NC_035090.1	78989890	.	C	A	.	.	MAF_USDA=1.639
NC_035090.1	78989915	.	T	C	.	.	MAF_USDA=45.294
NC_035090.1	78989999	.	C	T	.	.	MAF_INRAE=31.579;MAF_USDA=28.261
NC_035090.1	78990022	.	G	A	.	.	MAF_USDA=4.098
NC_035090.1	78990025	.	A	C	.	.	MAF_INRAE=41.772;MAF_USDA=39.412
NC_035090.1	78990041	.	G	T	.	.	MAF_INRAE=26.582;MAF_USDA=41.765
NC_035090.1	78990046	.	G	A	.	.	MAF_INRAE=26.582;MAF_USDA=42.353
NC_035090.1	78990055	.	G	A	.	.	MAF_INRAE=26.582;MAF_USDA=33.529
NC_035090.1	78990068	.	C	G	.	.	MAF_INRAE=1.667;MAF_USDA=4.098
NC_035090.1	78990070	.	G	C	.	.	MAF_INRAE=15.19
NC_035090.1	78990176	.	G	A	.	.	MAF_INRAE=2.5;MAF_USDA=7.059
NC_035090.1	78990262	.	A	G	.	.	MAF_INRAE=43.038;MAF_USDA=28.824
NC_035090.1	78990281	.	A	G	.	.	MAF_INRAE=14.557;MAF_USDA=7.647
NC_035090.1	78990284	.	G	A	.	.	MAF_INRAE=1.667;MAF_USDA=1.639
NC_035090.1	78990299	.	T	A	.	.	MAF_INRAE=15.19
NC_035090.1	78990311	.	G	A	.	.	MAF_USDA=7.377
NC_035090.1	78990312	.	T	C	.	.	MAF_INRAE=14.557;MAF_USDA=11.765
NC_035090.1	78990324	.	A	G	.	.	MAF_INRAE=29.114;MAF_USDA=28.824
NC_035090.1	78990456	.	C	T	.	.	MAF_USDA=2.459
NC_035090.1	78990458	.	T	C	.	.	MAF_USDA=1.639
NC_035090.1	78990527	.	T	C	.	.	MAF_INRAE=15.19;MAF_USDA=4.918
NC_035090.1	78990538	.	A	T	.	.	MAF_INRAE=8.861;MAF_USDA=1.765
NC_035090.1	78990573	.	G	A	.	.	MAF_INRAE=32.278;MAF_USDA=13.529
NC_035090.1	78990582	.	G	C	.	.	MAF_INRAE=32.278;MAF_USDA=13.529
NC_035090.1	78990622	.	A	G	.	.	MAF_INRAE=15.19;MAF_USDA=8.197
NC_035090.1	78990729	.	A	C	.	.	MAF_INRAE=22.785;MAF_USDA=7.647
NC_035090.1	78990762	.	A	C	.	.	MAF_INRAE=14.557
NC_035090.1	78990792	.	A	T	.	.	MAF_INRAE=2.5
NC_035090.1	78990794	.	G	A	.	.	MAF_USDA=2.459
NC_035090.1	78990852	.	A	G	.	.	MAF_INRAE=39.873;MAF_USDA=30.0
NC_035090.1	78990939	.	G	T	.	.	MAF_USDA=3.279
NC_035090.1	78990955	.	T	A	.	.	MAF_USDA=3.279
NC_035090.1	78990962	.	C	A	.	.	MAF_INRAE=15.823;MAF_USDA=8.235
NC_035090.1	78990993	.	A	T	.	.	MAF_INRAE=15.19;MAF_USDA=1.19
NC_035090.1	78991077	.	C	G	.	.	MAF_USDA=1.639
NC_035090.1	78991079	.	A	C	.	.	MAF_INRAE=14.557
NC_035090.1	78991124	.	A	G	.	.	MAF_INRAE=24.684;MAF_USDA=2.459
NC_035090.1	78991185	.	A	G	.	.	MAF_INRAE=12.658;MAF_USDA=12.353
NC_035090.1	78991229	.	C	T	.	.	MAF_INRAE=19.62;MAF_USDA=8.235
NC_035090.1	78991239	.	G	A	.	.	MAF_INRAE=2.5
NC_035090.1	78991240	.	A	G	.	.	MAF_INRAE=19.62;MAF_USDA=8.235
NC_035090.1	78991246	.	A	T	.	.	MAF_USDA=3.279
NC_035090.1	78991258	.	T	C	.	.	MAF_USDA=2.459
NC_035090.1	78991276	.	C	A	.	.	MAF_USDA=2.459
NC_035090.1	78991294	.	G	A	.	.	MAF_USDA=12.941
NC_035090.1	78991298	.	C	A	.	.	MAF_USDA=7.059
NC_035090.1	78991303	.	G	A	.	.	MAF_USDA=12.353
NC_035090.1	78991311	.	G	A	.	.	MAF_USDA=5.294
NC_035090.1	78991314	.	G	C	.	.	MAF_USDA=30.435
NC_035090.1	78991316	.	G	A	.	.	MAF_USDA=30.435
NC_035090.1	78991334	.	C	T	.	.	MAF_USDA=9.016
NC_035090.1	78991356	.	A	C	.	.	MAF_INRAE=1.667;MAF_USDA=14.754
NC_035090.1	78991364	.	A	T	.	.	MAF_USDA=13.115
NC_035090.1	78991375	.	T	C	.	.	MAF_INRAE=10.526
NC_035090.1	78991420	.	A	C	.	.	MAF_USDA=43.529
NC_035090.1	78991436	.	A	C	.	.	MAF_USDA=14.583
NC_035090.1	78991445	.	T	C	.	.	MAF_INRAE=23.684
NC_035090.1	78991685	.	G	A	.	.	MAF_INRAE=5.263;MAF_USDA=12.5
NC_035090.1	78991694	.	G	A	.	.	MAF_INRAE=5.263;MAF_USDA=12.5
NC_035090.1	78991698	.	C	A	.	.	MAF_INRAE=2.5
NC_035090.1	78991714	.	A	T	.	.	MAF_USDA=35.417
NC_035090.1	78991715	.	G	T	.	.	MAF_INRAE=15.789;MAF_USDA=2.083
NC_035090.1	78991796	.	A	G	.	.	MAF_INRAE=31.579;MAF_USDA=12.5
NC_035090.1	78991810	.	A	T	.	.	MAF_USDA=4.167
NC_035090.1	78991817	.	C	T	.	.	MAF_USDA=10.417
NC_035090.1	78991874	.	C	A	.	.	MAF_USDA=6.25
NC_035090.1	78991911	.	C	G	.	.	MAF_USDA=29.167
NC_035090.1	78991969	.	A	G	.	.	MAF_USDA=12.5
NC_035090.1	78992061	.	C	A	.	.	MAF_USDA=16.667
NC_035090.1	78992062	.	C	T	.	.	MAF_USDA=3.279
NC_035090.1	78992073	.	T	G	.	.	MAF_USDA=2.459
NC_035090.1	78992084	.	T	C	.	.	MAF_USDA=3.279
NC_035090.1	78992097	.	C	A	.	.	MAF_USDA=41.176
NC_035090.1	78992113	.	G	A	.	.	MAF_INRAE=26.316;MAF_USDA=5.738
NC_035090.1	78992163	.	G	C	.	.	MAF_USDA=4.098
NC_035090.1	78992167	.	G	A	.	.	MAF_USDA=4.098
NC_035090.1	78992333	.	A	T	.	.	MAF_USDA=7.377
NC_035090.1	78992350	.	C	A	.	.	MAF_USDA=2.459
NC_035090.1	78992446	.	G	A	.	.	MAF_INRAE=1.667;MAF_USDA=7.377
NC_035090.1	78992477	.	C	T	.	.	MAF_USDA=1.639
NC_035090.1	78992485	.	G	A	.	.	MAF_INRAE=10.759;MAF_USDA=4.118
NC_035090.1	78992518	.	T	C	.	.	MAF_INRAE=5.696;MAF_USDA=10.588
NC_035090.1	78992520	.	C	T	.	.	MAF_USDA=1.639
NC_035090.1	78992600	.	A	T	.	.	MAF_USDA=4.098
NC_035090.1	78992637	.	A	T	.	.	MAF_INRAE=2.5;MAF_USDA=14.583
NC_035090.1	78992646	.	C	T	.	.	MAF_INRAE=19.62;MAF_USDA=17.059
NC_035090.1	78992658	.	G	A	.	.	MAF_INRAE=19.62;MAF_USDA=17.059
NC_035090.1	78992688	.	G	A	.	.	MAF_INRAE=5.0;MAF_USDA=2.459
NC_035090.1	78992730	.	T	G	.	.	MAF_INRAE=5.263;MAF_USDA=6.557
NC_035090.1	78992742	.	T	C	.	.	MAF_INRAE=32.911;MAF_USDA=4.918
NC_035090.1	78992771	.	A	T	.	.	MAF_USDA=4.098
NC_035090.1	78992776	.	C	T	.	.	MAF_INRAE=10.759;MAF_USDA=2.353
NC_035090.1	78992809	.	A	G	.	.	MAF_USDA=3.279
NC_035090.1	78992824	.	G	A	.	.	MAF_USDA=4.918
NC_035090.1	78992856	.	T	C	.	.	MAF_USDA=10.656
NC_035090.1	78992857	.	G	A	.	.	MAF_INRAE=5.0;MAF_USDA=4.098
NC_035090.1	78992871	.	G	A	.	.	MAF_INRAE=10.759;MAF_USDA=3.529
NC_035090.1	78992973	.	G	C	.	.	MAF_INRAE=1.667;MAF_USDA=16.667
NC_035090.1	78992980	.	C	A	.	.	MAF_INRAE=5.263;MAF_USDA=10.588
NC_035090.1	78992981	.	T	C	.	.	MAF_USDA=4.167
NC_035090.1	78992993	.	A	G	.	.	MAF_INRAE=2.632;MAF_USDA=20.833
NC_035090.1	78992998	.	A	G	.	.	MAF_USDA=8.824
NC_035090.1	78993007	.	A	G	.	.	MAF_USDA=10.588
NC_035090.1	78993016	.	C	A	.	.	MAF_USDA=11.765
NC_035090.1	78993017	.	T	C	.	.	MAF_USDA=8.824
NC_035090.1	78993021	.	C	T	.	.	MAF_USDA=25.0
NC_035090.1	78993050	.	G	T	.	.	MAF_USDA=3.279
NC_035090.1	78993051	.	A	G	.	.	MAF_INRAE=9.167;MAF_USDA=4.098
NC_035090.1	78993087	.	C	G	.	.	MAF_USDA=1.639
NC_035090.1	78993091	.	C	T	.	.	MAF_USDA=3.279
NC_035090.1	78993126	.	A	C	.	.	MAF_USDA=10.417
NC_035090.1	78993127	.	C	T	.	.	MAF_USDA=16.667
NC_035090.1	78993131	.	T	C	.	.	MAF_USDA=10.417
NC_035090.1	78993181	.	C	A	.	.	MAF_USDA=5.738
NC_035090.1	78993182	.	T	C	.	.	MAF_USDA=5.738
NC_035090.1	78993186	.	C	T	.	.	MAF_USDA=5.738
NC_035090.1	78993201	.	T	C	.	.	MAF_USDA=35.294
NC_035090.1	78993203	.	G	A	.	.	MAF_INRAE=13.333;MAF_USDA=7.738
NC_035090.1	78993227	.	A	G	.	.	MAF_USDA=1.639
NC_035090.1	78993293	.	G	T	.	.	MAF_USDA=16.667
NC_035090.1	78993312	.	C	G	.	.	MAF_USDA=15.882
NC_035090.1	78993365	.	G	C	.	.	MAF_INRAE=5.263;MAF_USDA=3.279
NC_035090.1	78993416	.	T	C	.	.	MAF_USDA=11.475
NC_035090.1	78993473	.	T	C	.	.	MAF_USDA=11.475
NC_035090.1	78997913	.	C	T	.	.	MAF_USDA=31.25
NC_035090.1	78997922	.	G	T	.	.	MAF_USDA=12.5
NC_035090.1	78997965	.	A	C	.	.	MAF_USDA=25.595
NC_035090.1	78997972	.	G	A	.	.	MAF_USDA=4.167
NC_035090.1	78997988	.	C	T	.	.	MAF_USDA=42.857
NC_035090.1	78998025	.	G	T	.	.	MAF_USDA=1.639
NC_035090.1	78998036	.	C	T	.	.	MAF_USDA=2.459
NC_035090.1	78998037	.	A	G	.	.	MAF_USDA=41.765
NC_035090.1	78998087	.	A	G	.	.	MAF_USDA=2.459
NC_035090.1	78998111	.	A	G	.	.	MAF_INRAE=13.924;MAF_USDA=8.824
NC_035090.1	78998116	.	A	T	.	.	MAF_USDA=5.882
NC_035090.1	78998135	.	A	C	.	.	MAF_INRAE=5.696;MAF_USDA=10.0
NC_035090.1	78998158	.	T	C	.	.	MAF_INRAE=2.5
NC_035090.1	78998168	.	A	T	.	.	MAF_INRAE=47.468;MAF_USDA=48.171
NC_035090.1	78998197	.	T	C	.	.	MAF_INRAE=5.263;MAF_USDA=9.167
NC_035090.1	78998227	.	G	C	.	.	MAF_USDA=2.083
NC_035090.1	78998248	.	A	C	.	.	MAF_INRAE=43.671;MAF_USDA=27.059
NC_035090.1	78998251	.	T	C	.	.	MAF_INRAE=35.833;MAF_USDA=21.176
NC_035090.1	78998268	.	T	G	.	.	MAF_INRAE=15.823;MAF_USDA=4.098
NC_035090.1	78998271	.	C	T	.	.	MAF_INRAE=10.759;MAF_USDA=3.529
NC_035090.1	78998279	.	C	T	.	.	MAF_USDA=1.639
NC_035090.1	78998302	.	T	C	.	.	MAF_INRAE=13.924;MAF_USDA=12.353
NC_035090.1	78998366	.	G	A	.	.	MAF_INRAE=37.342;MAF_USDA=38.235
NC_035090.1	78998393	.	C	T	.	.	MAF_INRAE=5.696;MAF_USDA=10.588
NC_035090.1	78998397	.	A	C	.	.	MAF_USDA=4.098
NC_035090.1	78998586	.	T	G	.	.	MAF_INRAE=5.263;MAF_USDA=16.667
NC_035090.1	78998615	.	G	T	.	.	MAF_USDA=20.833
NC_035090.1	78998624	.	A	G	.	.	MAF_INRAE=5.263;MAF_USDA=4.098
NC_035090.1	78998736	.	A	C	.	.	MAF_INRAE=38.608;MAF_USDA=49.412
NC_035090.1	78998737	.	A	C	.	.	MAF_INRAE=50.0;MAF_USDA=31.765
NC_035090.1	78998853	.	A	G	.	.	MAF_USDA=1.639
NC_035090.1	78998890	.	C	T	.	.	MAF_USDA=4.918
NC_035090.1	78998912	.	T	A	.	.	MAF_INRAE=6.962;MAF_USDA=5.882
NC_035090.1	78998940	.	G	A	.	.	MAF_USDA=1.639
NC_035090.1	78998998	.	A	T	.	.	MAF_INRAE=26.316;MAF_USDA=12.353
NC_035090.1	78999020	.	T	G	.	.	MAF_INRAE=26.316;MAF_USDA=9.412
NC_035090.1	78999051	.	C	A	.	.	MAF_INRAE=5.263;MAF_USDA=17.647
NC_035090.1	78999101	.	T	C	.	.	MAF_INRAE=1.667
NC_035090.1	78999103	.	T	C	.	.	MAF_INRAE=7.5
NC_035090.1	78999107	.	T	C	.	.	MAF_INRAE=1.667
NC_035090.1	78999148	.	A	G	.	.	MAF_INRAE=4.167
NC_035090.1	78999171	.	G	C	.	.	MAF_INRAE=10.127;MAF_USDA=3.529
NC_035090.1	78999285	.	T	G	.	.	MAF_INRAE=44.937;MAF_USDA=33.529
NC_035090.1	78999363	.	C	T	.	.	MAF_USDA=12.941
NC_035090.1	78999395	.	A	C	.	.	MAF_USDA=7.059
NC_035090.1	78999411	.	A	G	.	.	MAF_USDA=33.333
NC_035090.1	78999412	.	A	C	.	.	MAF_USDA=3.279
NC_035090.1	78999433	.	T	C	.	.	MAF_USDA=4.918
NC_035090.1	78999473	.	G	T	.	.	MAF_USDA=9.016
NC_035090.1	78999536	.	A	C	.	.	MAF_USDA=4.918
NC_035090.1	78999563	.	A	G	.	.	MAF_USDA=6.557
NC_035090.1	78999662	.	C	T	.	.	MAF_INRAE=2.632;MAF_USDA=4.706
NC_035090.1	78999679	.	T	C	.	.	MAF_INRAE=2.632;MAF_USDA=18.235
NC_035090.1	78999707	.	G	A	.	.	MAF_USDA=20.833
NC_035090.1	78999760	.	A	G	.	.	MAF_INRAE=23.684;MAF_USDA=19.565
NC_035090.1	78999793	.	A	G	.	.	MAF_USDA=23.529
NC_035090.1	78999810	.	G	A	.	.	MAF_USDA=36.31
NC_035090.1	78999812	.	A	G	.	.	MAF_USDA=31.548
NC_035090.1	78999826	.	G	A	.	.	MAF_USDA=5.0
NC_035090.1	78999828	.	A	T	.	.	MAF_USDA=5.0
NC_035090.1	78999832	.	T	G	.	.	MAF_USDA=1.667
NC_035090.1	78999836	.	T	G	.	.	MAF_USDA=2.5
NC_035090.1	78999854	.	A	G	.	.	MAF_INRAE=5.263;MAF_USDA=5.294
NC_035090.1	78999856	.	A	G	.	.	MAF_INRAE=26.316;MAF_USDA=11.765
NC_035090.1	78999890	.	C	T	.	.	MAF_USDA=1.639
NC_035090.1	78999934	.	C	A	.	.	MAF_INRAE=43.671;MAF_USDA=5.738
NC_035090.1	78999935	.	C	T	.	.	MAF_INRAE=41.667;MAF_USDA=13.115
NC_035090.1	78999950	.	A	T	.	.	MAF_INRAE=40.506
NC_035090.1	78999974	.	T	C	.	.	MAF_INRAE=15.19
NC_035090.1	78999989	.	G	T,*	.	.	MAF_INRAE=10.526
NC_035090.1	79000126	.	T	G	.	.	MAF_USDA=37.059
NC_035090.1	79000134	.	T	C	.	.	MAF_USDA=14.583
NC_035090.1	79001251	.	T	A	.	.	MAF_USDA=11.364
NC_035090.1	79001274	.	A	T	.	.	MAF_USDA=26.087
NC_035090.1	79001341	.	C	A	.	.	MAF_USDA=30.723
NC_035090.1	79001352	.	A	C	.	.	MAF_USDA=13.095
NC_035090.1	79001374	.	G	T	.	.	MAF_USDA=24.59
NC_035090.1	79001405	.	G	A	.	.	MAF_USDA=21.739
NC_035090.1	79001459	.	G	A	.	.	MAF_USDA=6.548
NC_035090.1	79001475	.	T	G	.	.	MAF_USDA=16.667
NC_035090.1	79001478	.	T	G	.	.	MAF_USDA=16.667
NC_035090.1	79001484	.	T	A	.	.	MAF_USDA=17.262
NC_035090.1	79001501	.	C	A	.	.	MAF_USDA=17.857
NC_035090.1	79001533	.	A	C	.	.	MAF_INRAE=10.526
NC_035090.1	79001595	.	G	C	.	.	MAF_USDA=1.639
NC_035090.1	79001616	.	C	A	.	.	MAF_USDA=4.918
NC_035090.1	79001621	.	G	A	.	.	MAF_INRAE=16.456;MAF_USDA=10.588
NC_035090.1	79001628	.	C	T	.	.	MAF_INRAE=13.924;MAF_USDA=37.647
NC_035090.1	79001641	.	C	A	.	.	MAF_USDA=5.738
NC_035090.1	79001653	.	C	T	.	.	MAF_INRAE=13.924;MAF_USDA=27.049
NC_035090.1	79001662	.	C	G	.	.	MAF_INRAE=15.823;MAF_USDA=10.0
NC_035090.1	79001690	.	T	G	.	.	MAF_INRAE=2.5;MAF_USDA=14.583
NC_035090.1	79001717	.	A	C	.	.	MAF_USDA=7.377
NC_035090.1	79001748	.	T	C	.	.	MAF_USDA=1.639
NC_035090.1	79001762	.	A	C	.	.	MAF_USDA=4.098
NC_035090.1	79001776	.	A	G	.	.	MAF_INRAE=16.456;MAF_USDA=10.0
NC_035090.1	79001895	.	T	A	.	.	MAF_INRAE=1.667;MAF_USDA=6.557
NC_035090.1	79001925	.	G	T	.	.	MAF_USDA=12.353
NC_035090.1	79001969	.	G	A	.	.	MAF_USDA=34.118
NC_035090.1	79002002	.	G	A	.	.	MAF_USDA=9.016
NC_035090.1	79002023	.	G	A	.	.	MAF_USDA=4.167
NC_035090.1	79002044	.	A	T	.	.	MAF_USDA=11.31
NC_035090.1	79002045	.	G	A	.	.	MAF_USDA=10.119
NC_035090.1	79002383	.	T	A	.	.	MAF_USDA=27.083
NC_035090.1	79002399	.	C	T	.	.	MAF_USDA=30.435
NC_035090.1	79002416	.	A	G	.	.	MAF_USDA=47.917
NC_035090.1	79002424	.	G	A	.	.	MAF_USDA=47.917
NC_035090.1	79002427	.	G	T	.	.	MAF_USDA=37.5
NC_035090.1	79002433	.	G	A	.	.	MAF_USDA=47.917
NC_035090.1	79002525	.	G	C	.	.	MAF_USDA=4.098
NC_035090.1	79002550	.	G	A	.	.	MAF_USDA=5.738
NC_035090.1	79002553	.	G	T	.	.	MAF_USDA=14.583
NC_035090.1	79002564	.	T	G	.	.	MAF_USDA=16.667
NC_035090.1	79002625	.	G	T	.	.	MAF_USDA=1.639
NC_035090.1	79002642	.	A	T	.	.	MAF_USDA=4.098
NC_035090.1	79002680	.	G	C	.	.	MAF_INRAE=26.582;MAF_USDA=11.176
NC_035090.1	79002685	.	T	C	.	.	MAF_INRAE=29.114;MAF_USDA=8.235
NC_035090.1	79002758	.	C	T	.	.	MAF_INRAE=10.127;MAF_USDA=10.588
NC_035090.1	79002770	.	C	A	.	.	MAF_INRAE=5.263;MAF_USDA=15.574
NC_035090.1	79002786	.	T	G	.	.	MAF_INRAE=12.5
NC_035090.1	79002810	.	T	C	.	.	MAF_INRAE=31.579;MAF_USDA=21.341
NC_035090.1	79002816	.	A	G	.	.	MAF_INRAE=15.823;MAF_USDA=26.829
NC_035090.1	79002846	.	C	G	.	.	MAF_INRAE=5.263
NC_035090.1	79002854	.	C	A	.	.	MAF_USDA=9.483
NC_035090.1	79002889	.	G	C	.	.	MAF_INRAE=31.579;MAF_USDA=34.756
NC_035090.1	79002913	.	A	G	.	.	MAF_USDA=7.759
NC_035090.1	79002969	.	T	C	.	.	MAF_INRAE=2.5;MAF_USDA=10.417
NC_035090.1	79002970	.	T	G	.	.	MAF_INRAE=40.506;MAF_USDA=38.824
NC_035090.1	79002996	.	A	G	.	.	MAF_INRAE=19.62;MAF_USDA=44.118
NC_035090.1	79003043	.	T	C	.	.	MAF_INRAE=2.5
NC_035090.1	79003058	.	A	G	.	.	MAF_USDA=2.459
NC_035090.1	79003063	.	G	T	.	.	MAF_INRAE=37.975;MAF_USDA=32.353
NC_035090.1	79003100	.	T	G	.	.	MAF_INRAE=27.215;MAF_USDA=20.0
NC_035090.1	79003128	.	C	T	.	.	MAF_INRAE=24.684;MAF_USDA=15.294
NC_035090.1	79003175	.	G	T	.	.	MAF_INRAE=11.392;MAF_USDA=13.934
NC_035090.1	79003240	.	C	A	.	.	MAF_USDA=4.918
NC_035090.1	79003253	.	C	A	.	.	MAF_USDA=4.098
NC_035090.1	79003257	.	A	G	.	.	MAF_USDA=4.098
NC_035090.1	79003282	.	C	T	.	.	MAF_USDA=1.765
NC_035090.1	79003287	.	C	T	.	.	MAF_USDA=1.639
NC_035090.1	79003306	.	A	G	.	.	MAF_INRAE=21.053;MAF_USDA=17.647
NC_035090.1	79003318	.	T	A	.	.	MAF_USDA=24.118
NC_035090.1	79003328	.	A	C	.	.	MAF_USDA=4.167
NC_035090.1	79003440	.	C	G	.	.	MAF_USDA=21.429
NC_035090.1	79003474	.	G	A	.	.	MAF_USDA=4.167
NC_035090.1	79003475	.	C	A	.	.	MAF_USDA=4.167
NC_035090.1	79003476	.	C	G	.	.	MAF_USDA=4.167
NC_035090.1	79003609	.	T	G	.	.	MAF_USDA=4.31
NC_035090.1	79003648	.	G	C	.	.	MAF_USDA=2.5
NC_035090.1	79003675	.	T	G	.	.	MAF_USDA=18.824
NC_035090.1	79003682	.	G	T	.	.	MAF_USDA=10.0
NC_035090.1	79003692	.	G	A	.	.	MAF_USDA=38.824
NC_035090.1	79003729	.	T	C	.	.	MAF_USDA=43.529
NC_035090.1	79003735	.	C	A	.	.	MAF_USDA=43.529
NC_035090.1	79003773	.	C	T	.	.	MAF_USDA=3.279
NC_035090.1	79003794	.	T	G	.	.	MAF_INRAE=21.053;MAF_USDA=11.176
NC_035090.1	79003801	.	A	C	.	.	MAF_USDA=3.279
NC_035090.1	79003809	.	CCAAAACCTAACGTAACATCCTGGGAACCTTTAAAGAACAGAC	CCAAAACCTAACGTAACATCCTGGGAACCTTTAAAGAACAGAA	.	.	MAF_USDA=41.667
NC_035090.1	79003852	.	A	T	.	.	MAF_USDA=32.353
NC_035090.1	79003859	.	A	C	.	.	MAF_INRAE=46.835;MAF_USDA=30.0
NC_035090.1	79003867	.	G	T	.	.	MAF_INRAE=46.835;MAF_USDA=29.412
NC_035090.1	79003876	.	T	C	.	.	MAF_INRAE=46.835;MAF_USDA=28.824
NC_035090.1	79003918	.	T	A	.	.	MAF_INRAE=50.0;MAF_USDA=27.059
NC_035090.1	79003956	.	T	C	.	.	MAF_INRAE=35.443;MAF_USDA=22.941
NC_035090.1	79004083	.	G	T	.	.	MAF_USDA=1.639
NC_035090.1	79004092	.	A	T	.	.	MAF_USDA=16.667
NC_035090.1	79004144	.	T	C	.	.	MAF_INRAE=29.747;MAF_USDA=48.235
NC_035090.1	79004180	.	T	C	.	.	MAF_INRAE=2.532;MAF_USDA=9.836
NC_035090.1	79004243	.	T	A	.	.	MAF_INRAE=20.886;MAF_USDA=16.471
NC_035090.1	79004248	.	C	T	.	.	MAF_INRAE=6.962;MAF_USDA=5.882
NC_035090.1	79004294	.	C	T	.	.	MAF_INRAE=5.063;MAF_USDA=9.412
NC_035090.1	79004351	.	T	A	.	.	MAF_USDA=1.639
NC_035090.1	79004374	.	G	A	.	.	MAF_INRAE=2.532;MAF_USDA=21.311
NC_035090.1	79004394	.	G	T	.	.	MAF_USDA=3.279
NC_035090.1	79004436	.	G	T	.	.	MAF_INRAE=2.532
NC_035090.1	79004457	.	T	C	.	.	MAF_USDA=1.667
NC_035090.1	79004476	.	T	C	.	.	MAF_INRAE=5.263;MAF_USDA=18.852
NC_035090.1	79004482	.	C	T	.	.	MAF_INRAE=6.329;MAF_USDA=23.529
NC_035090.1	79004483	.	T	G	.	.	MAF_USDA=1.639
NC_035090.1	79004503	.	T	C	.	.	MAF_USDA=3.279
NC_035090.1	79004513	.	G	A	.	.	MAF_USDA=2.459
NC_035090.1	79004519	.	C	T	.	.	MAF_USDA=2.459
NC_035090.1	79004555	.	G	A	.	.	MAF_USDA=1.639
NC_035090.1	79004573	.	A	T	.	.	MAF_USDA=1.639
NC_035090.1	79004594	.	G	A	.	.	MAF_INRAE=40.506;MAF_USDA=28.824
NC_035090.1	79004616	.	A	C	.	.	MAF_USDA=1.639
NC_035090.1	79004635	.	G	T	.	.	MAF_INRAE=21.053
NC_035090.1	79004640	.	T	C	.	.	MAF_USDA=1.765
NC_035090.1	79004700	.	C	T	.	.	MAF_INRAE=5.263;MAF_USDA=18.033
NC_035090.1	79004740	.	T	A	.	.	MAF_INRAE=25.833;MAF_USDA=42.169
NC_035090.1	79004744	.	A	T	.	.	MAF_USDA=4.167
NC_035090.1	79004746	.	T	A	.	.	MAF_USDA=45.833
NC_035090.1	79004748	.	T	A	.	.	MAF_USDA=22.917
NC_035090.1	79004789	.	A	G	.	.	MAF_INRAE=2.532;MAF_USDA=18.852
NC_035090.1	79004824	.	C	G	.	.	MAF_INRAE=8.228;MAF_USDA=24.706
NC_035090.1	79004851	.	A	G	.	.	MAF_USDA=1.639
NC_035090.1	79004883	.	G	T	.	.	MAF_USDA=3.279
NC_035090.1	79004889	.	G	A	.	.	MAF_USDA=1.639
NC_035090.1	79004897	.	T	G	.	.	MAF_INRAE=13.924;MAF_USDA=48.235
NC_035090.1	79004898	.	G	A	.	.	MAF_USDA=1.639
NC_035090.1	79004937	.	G	T	.	.	MAF_INRAE=5.696;MAF_USDA=11.765
NC_035090.1	79004983	.	G	T	.	.	MAF_INRAE=5.696;MAF_USDA=18.235
NC_035090.1	79004994	.	A	G	.	.	MAF_INRAE=1.667;MAF_USDA=11.475
NC_035090.1	79004997	.	G	A	.	.	MAF_USDA=1.639
NC_035090.1	79005009	.	T	C	.	.	MAF_INRAE=18.354;MAF_USDA=22.951
NC_035090.1	79005027	.	C	A	.	.	MAF_USDA=4.098
NC_035090.1	79005035	.	G	T	.	.	MAF_INRAE=10.526;MAF_USDA=39.167
NC_035090.1	79005046	.	C	G	.	.	MAF_USDA=7.377
NC_035090.1	79005054	.	T	C	.	.	MAF_INRAE=15.823;MAF_USDA=6.557
NC_035090.1	79005060	.	T	A	.	.	MAF_USDA=2.941
NC_035090.1	79005062	.	T	G	.	.	MAF_INRAE=15.823;MAF_USDA=14.754
NC_035090.1	79005122	.	C	T	.	.	MAF_USDA=22.917
NC_035090.1	79005150	.	C	A	.	.	MAF_USDA=2.459
NC_035090.1	79005173	.	G	T	.	.	MAF_USDA=2.459
NC_035090.1	79005214	.	A	C	.	.	MAF_INRAE=3.333;MAF_USDA=5.738
NC_035090.1	79005217	.	G	T	.	.	MAF_USDA=2.459
NC_035090.1	79005227	.	G	T	.	.	MAF_USDA=2.459
NC_035090.1	79005231	.	G	C	.	.	MAF_INRAE=15.0;MAF_USDA=7.377
NC_035090.1	79005294	.	G	A	.	.	MAF_INRAE=40.506;MAF_USDA=16.471
NC_035090.1	79005306	.	G	A	.	.	MAF_USDA=13.529
NC_035090.1	79005387	.	G	A	.	.	MAF_USDA=12.941
NC_035090.1	79005392	.	T	C	.	.	MAF_USDA=11.765
NC_035090.1	79005409	.	G	A	.	.	MAF_USDA=11.176
NC_035090.1	79005410	.	A	T	.	.	MAF_USDA=16.667
NC_035090.1	79005513	.	G	T	.	.	MAF_INRAE=10.526;MAF_USDA=24.118
NC_035090.1	79005556	.	A	G	.	.	MAF_INRAE=1.667;MAF_USDA=11.475
NC_035090.1	79005682	.	C	A	.	.	MAF_INRAE=10.526;MAF_USDA=23.529
NC_035090.1	79005705	.	G	T	.	.	MAF_INRAE=5.263;MAF_USDA=20.238
NC_035090.1	79005722	.	C	G	.	.	MAF_USDA=20.238
NC_035090.1	79005725	.	G	T	.	.	MAF_USDA=20.238
NC_035090.1	79005745	.	G	A	.	.	MAF_USDA=25.0
NC_035090.1	79005747	.	T	G	.	.	MAF_USDA=47.917
NC_035090.1	79005761	.	T	A	.	.	MAF_USDA=2.083
NC_035090.1	79005763	.	G	T	.	.	MAF_USDA=16.667
NC_035090.1	79005767	.	T	C	.	.	MAF_USDA=1.724
NC_035090.1	79005783	.	T	G	.	.	MAF_USDA=28.659
NC_035090.1	79005803	.	G	A	.	.	MAF_USDA=25.595
NC_035090.1	79005806	.	T	G	.	.	MAF_USDA=2.5
NC_035090.1	79005887	.	C	A	.	.	MAF_USDA=3.333
NC_035090.1	79005894	.	T	G	.	.	MAF_USDA=7.5
NC_035090.1	79005895	.	C	T	.	.	MAF_USDA=6.667
NC_035090.1	79005898	.	C	A	.	.	MAF_USDA=6.667
NC_035090.1	79005900	.	C	A	.	.	MAF_USDA=7.5
NC_035090.1	79005901	.	T	A	.	.	MAF_USDA=5.833
NC_035090.1	79005979	.	A	C	.	.	MAF_USDA=2.459
NC_035090.1	79006082	.	T	A	.	.	MAF_USDA=22.917
NC_035090.1	79006119	.	T	G	.	.	MAF_USDA=37.5
NC_035090.1	79006124	.	T	A	.	.	MAF_USDA=37.5
NC_035090.1	79008227	.	G	T	.	.	MAF_USDA=16.667
NC_035090.1	79008268	.	T	C	.	.	MAF_USDA=22.917
NC_035090.1	79008281	.	T	G	.	.	MAF_USDA=41.667
NC_035090.1	79008335	.	C	T	.	.	MAF_USDA=20.238
NC_035090.1	79008367	.	C	T	.	.	MAF_USDA=21.429
NC_035090.1	79008368	.	G	A	.	.	MAF_USDA=20.833
NC_035090.1	79008381	.	A	G	.	.	MAF_USDA=26.506
NC_035090.1	79008412	.	C	A	.	.	MAF_USDA=29.167
NC_035090.1	79008415	.	A	T	.	.	MAF_USDA=29.167
NC_035090.1	79008428	.	G	T	.	.	MAF_USDA=1.667
NC_035090.1	79008435	.	G	A	.	.	MAF_USDA=32.143
NC_035090.1	79008439	.	A	C	.	.	MAF_USDA=32.738
NC_035090.1	79008454	.	A	G	.	.	MAF_USDA=9.167
NC_035090.1	79008507	.	C	G	.	.	MAF_USDA=10.0
NC_035090.1	79008580	.	G	A	.	.	MAF_INRAE=5.0;MAF_USDA=5.882
NC_035090.1	79008608	.	G	A	.	.	MAF_USDA=3.279
NC_035090.1	79008642	.	T	A	.	.	MAF_INRAE=27.215;MAF_USDA=20.833
NC_035090.1	79008643	.	C	T	.	.	MAF_INRAE=24.167;MAF_USDA=30.588
NC_035090.1	79008663	.	A	T	.	.	MAF_INRAE=27.215;MAF_USDA=37.647
NC_035090.1	79008676	.	G	T	.	.	MAF_INRAE=7.595;MAF_USDA=18.75
NC_035090.1	79008689	.	G	A	.	.	MAF_INRAE=4.43;MAF_USDA=8.824
NC_035090.1	79008733	.	C	T	.	.	MAF_INRAE=24.051;MAF_USDA=4.098
NC_035090.1	79008739	.	T	A	.	.	MAF_INRAE=2.5;MAF_USDA=10.417
NC_035090.1	79008740	.	C	A	.	.	MAF_INRAE=5.063;MAF_USDA=7.647
NC_035090.1	79008788	.	T	C	.	.	MAF_INRAE=7.5;MAF_USDA=10.588
NC_035090.1	79008818	.	C	A	.	.	MAF_INRAE=6.962;MAF_USDA=13.529
NC_035090.1	79008822	.	G	T	.	.	MAF_INRAE=5.0
NC_035090.1	79008833	.	C	A	.	.	MAF_INRAE=7.5;MAF_USDA=11.765
NC_035090.1	79008841	.	A	G	.	.	MAF_INRAE=8.228;MAF_USDA=2.5
NC_035090.1	79008842	.	A	C	.	.	MAF_INRAE=7.5;MAF_USDA=2.459
NC_035090.1	79008845	.	T	A	.	.	MAF_INRAE=7.5;MAF_USDA=2.459
NC_035090.1	79008846	.	A	T	.	.	MAF_INRAE=7.5;MAF_USDA=11.765
NC_035090.1	79008850	.	C	T	.	.	MAF_INRAE=7.5;MAF_USDA=11.765
NC_035090.1	79008851	.	C	T	.	.	MAF_INRAE=7.5;MAF_USDA=11.765
NC_035090.1	79008859	.	T	C	.	.	MAF_INRAE=1.667
NC_035090.1	79008915	.	G	T	.	.	MAF_INRAE=1.667;MAF_USDA=3.279
NC_035090.1	79008925	.	G	T	.	.	MAF_INRAE=5.063;MAF_USDA=9.412
NC_035090.1	79008946	.	G	A	.	.	MAF_INRAE=5.063;MAF_USDA=8.824
NC_035090.1	79009011	.	T	G	.	.	MAF_INRAE=7.5;MAF_USDA=11.176
NC_035090.1	79009020	.	G	C	.	.	MAF_USDA=1.639
NC_035090.1	79009115	.	A	T	.	.	MAF_INRAE=5.063;MAF_USDA=12.941
NC_035090.1	79009134	.	G	A	.	.	MAF_USDA=2.459
NC_035090.1	79009142	.	A	T	.	.	MAF_USDA=3.279
NC_035090.1	79009146	.	T	G	.	.	MAF_USDA=1.639
NC_035090.1	79009165	.	T	G	.	.	MAF_INRAE=2.5
NC_035090.1	79009176	.	T	C	.	.	MAF_INRAE=8.333;MAF_USDA=14.881
NC_035090.1	79009180	.	C	T	.	.	MAF_INRAE=49.167;MAF_USDA=41.667
NC_035090.1	79009185	.	T	C	.	.	MAF_INRAE=44.304;MAF_USDA=33.735
NC_035090.1	79009189	.	T	C	.	.	MAF_INRAE=13.333;MAF_USDA=19.88
NC_035090.1	79009219	.	C	T	.	.	MAF_INRAE=30.38;MAF_USDA=31.548
NC_035090.1	79009222	.	T	C	.	.	MAF_INRAE=10.0;MAF_USDA=11.905
NC_035090.1	79009228	.	G	A	.	.	MAF_INRAE=7.5;MAF_USDA=8.929
NC_035090.1	79009230	.	G	T	.	.	MAF_USDA=20.0
NC_035090.1	79009238	.	C	T	.	.	MAF_INRAE=42.105;MAF_USDA=37.5
NC_035090.1	79009273	.	C	A	.	.	MAF_USDA=5.833
NC_035090.1	79009278	.	C	A	.	.	MAF_INRAE=44.304;MAF_USDA=28.571
NC_035090.1	79009283	.	C	T	.	.	MAF_INRAE=44.304;MAF_USDA=31.548
NC_035090.1	79009319	.	A	C	.	.	MAF_INRAE=44.304;MAF_USDA=29.762
NC_035090.1	79009333	.	C	A	.	.	MAF_INRAE=9.167;MAF_USDA=10.0
NC_035090.1	79009341	.	G	A	.	.	MAF_INRAE=13.924;MAF_USDA=19.412
NC_035090.1	79009381	.	A	C	.	.	MAF_INRAE=48.734;MAF_USDA=43.452
NC_035090.1	79009405	.	G	T	.	.	MAF_USDA=4.918
NC_035090.1	79009420	.	T	A	.	.	MAF_INRAE=8.333;MAF_USDA=14.706
NC_035090.1	79009443	.	A	G	.	.	MAF_INRAE=44.937;MAF_USDA=30.588
NC_035090.1	79009446	.	T	C	.	.	MAF_USDA=3.279
NC_035090.1	79009463	.	C	A	.	.	MAF_USDA=5.738
NC_035090.1	79009496	.	A	T	.	.	MAF_USDA=2.459
NC_035090.1	79009516	.	A	T	.	.	MAF_INRAE=48.734;MAF_USDA=39.412
NC_035090.1	79009559	.	C	T	.	.	MAF_INRAE=43.671;MAF_USDA=39.583
NC_035090.1	79009562	.	C	A	.	.	MAF_INRAE=13.333;MAF_USDA=19.412
NC_035090.1	79009570	.	C	A	.	.	MAF_INRAE=44.937;MAF_USDA=31.765
NC_035090.1	79009611	.	A	T	.	.	MAF_INRAE=8.861;MAF_USDA=2.353
NC_035090.1	79009624	.	C	T	.	.	MAF_INRAE=7.5;MAF_USDA=11.176
NC_035090.1	79009630	.	G	T	.	.	MAF_USDA=2.459
NC_035090.1	79009662	.	G	T	.	.	MAF_USDA=4.098
NC_035090.1	79009696	.	G	A	.	.	MAF_INRAE=43.671;MAF_USDA=28.235
NC_035090.1	79009718	.	C	T	.	.	MAF_USDA=4.918
NC_035090.1	79009735	.	T	A	.	.	MAF_INRAE=44.304;MAF_USDA=30.0
NC_035090.1	79009748	.	A	T	.	.	MAF_USDA=2.459
NC_035090.1	79009779	.	G	A	.	.	MAF_USDA=2.459
NC_035090.1	79009806	.	G	A	.	.	MAF_INRAE=6.962
NC_035090.1	79009846	.	T	C	.	.	MAF_INRAE=7.5;MAF_USDA=10.0
NC_035090.1	79009847	.	G	A	.	.	MAF_INRAE=7.5;MAF_USDA=9.412
NC_035090.1	79009849	.	C	G	.	.	MAF_INRAE=7.5;MAF_USDA=13.115
NC_035090.1	79009870	.	T	C	.	.	MAF_INRAE=7.5;MAF_USDA=12.5
NC_035090.1	79009930	.	T	A	.	.	MAF_INRAE=5.263;MAF_USDA=2.542
NC_035090.1	79009936	.	A	G	.	.	MAF_INRAE=49.367;MAF_USDA=37.349
NC_035090.1	79009940	.	A	T	.	.	MAF_INRAE=41.667;MAF_USDA=30.723
NC_035090.1	79009943	.	C	T	.	.	MAF_INRAE=41.667;MAF_USDA=30.723
NC_035090.1	79009965	.	A	T	.	.	MAF_INRAE=5.0;MAF_USDA=7.627
NC_035090.1	79009977	.	A	G	.	.	MAF_INRAE=5.0
NC_035090.1	79009997	.	C	T	.	.	MAF_INRAE=5.0;MAF_USDA=6.78
NC_035090.1	79009998	.	A	G	.	.	MAF_INRAE=5.0;MAF_USDA=6.78
NC_035090.1	79010011	.	A	T	.	.	MAF_INRAE=4.167;MAF_USDA=7.627
NC_035090.1	79010033	.	T	C	.	.	MAF_INRAE=49.367;MAF_USDA=34.337
NC_035090.1	79010035	.	T	A	.	.	MAF_INRAE=5.0
NC_035090.1	79010038	.	T	C	.	.	MAF_INRAE=5.0
NC_035090.1	79010069	.	A	T	.	.	MAF_INRAE=47.468;MAF_USDA=31.325
NC_035090.1	79010104	.	C	A	.	.	MAF_INRAE=42.105;MAF_USDA=39.583
NC_035090.1	79010117	.	G	T	.	.	MAF_INRAE=6.962;MAF_USDA=29.167
NC_035090.1	79010135	.	A	C	.	.	MAF_INRAE=28.481;MAF_USDA=16.867
NC_035090.1	79010159	.	A	T	.	.	MAF_USDA=39.583
NC_035090.1	79010167	.	A	T	.	.	MAF_USDA=16.667
NC_035090.1	79010168	.	A	C	.	.	MAF_USDA=22.917
NC_035090.1	79010238	.	A	G	.	.	MAF_INRAE=5.263
NC_035090.1	79010276	.	C	T	.	.	MAF_INRAE=10.526;MAF_USDA=29.167
NC_035090.1	79010336	.	T	C	.	.	MAF_INRAE=21.053
NC_035090.1	79010351	.	A	G	.	.	MAF_INRAE=5.263;MAF_USDA=16.667
NC_035090.1	79010372	.	G	T	.	.	MAF_INRAE=42.105;MAF_USDA=47.917
NC_035090.1	79010382	.	C	T	.	.	MAF_USDA=22.917
NC_035090.1	79010406	.	G	T	.	.	MAF_INRAE=15.789;MAF_USDA=8.333
NC_035090.1	79010459	.	T	A	.	.	MAF_USDA=14.583
NC_035090.1	79010489	.	T	A	.	.	MAF_INRAE=15.789
NC_035090.1	79010756	.	A	C	.	.	MAF_USDA=1.667
NC_035090.1	79010788	.	G	A	.	.	MAF_USDA=6.471
NC_035090.1	79010824	.	G	T	.	.	MAF_INRAE=10.526;MAF_USDA=7.5
NC_035090.1	79010898	.	T	C	.	.	MAF_USDA=12.295
NC_035090.1	79010904	.	A	G	.	.	MAF_USDA=12.295
NC_035090.1	79010975	.	T	C	.	.	MAF_USDA=4.098
NC_035090.1	79010977	.	G	A	.	.	MAF_USDA=9.836
NC_035090.1	79010992	.	C	A	.	.	MAF_USDA=9.016
NC_035090.1	79011010	.	C	T	.	.	MAF_INRAE=21.053;MAF_USDA=10.656
NC_035090.1	79011019	.	T	A	.	.	MAF_USDA=9.016
NC_035090.1	79011057	.	T	G	.	.	MAF_INRAE=21.053;MAF_USDA=13.333
NC_035090.1	79011070	.	G	A	.	.	MAF_INRAE=5.263;MAF_USDA=2.459
NC_035090.1	79011085	.	G	A	.	.	MAF_USDA=4.098
NC_035090.1	79011183	.	G	A	.	.	MAF_USDA=7.5
NC_035090.1	79011193	.	A	G	.	.	MAF_INRAE=44.737;MAF_USDA=43.75
NC_035090.1	79011200	.	T	C	.	.	MAF_USDA=45.833
NC_035090.1	79011265	.	T	A	.	.	MAF_INRAE=21.053;MAF_USDA=18.333
NC_035090.1	79011338	.	C	T	.	.	MAF_INRAE=25.833;MAF_USDA=5.833
NC_035090.1	79011376	.	C	T	.	.	MAF_INRAE=2.5;MAF_USDA=1.667
NC_035090.1	79011377	.	G	A	.	.	MAF_USDA=12.5
NC_035090.1	79011391	.	C	A	.	.	MAF_INRAE=39.167;MAF_USDA=32.941
NC_035090.1	79011393	.	A	G	.	.	MAF_USDA=4.918
NC_035090.1	79011397	.	C	G	.	.	MAF_INRAE=8.333;MAF_USDA=24.59
NC_035090.1	79011409	.	C	T	.	.	MAF_INRAE=38.333;MAF_USDA=25.595
NC_035090.1	79011423	.	G	A	.	.	MAF_INRAE=7.5;MAF_USDA=9.524
NC_035090.1	79011435	.	G	T	.	.	MAF_USDA=2.459
NC_035090.1	79011450	.	C	T	.	.	MAF_INRAE=7.5
NC_035090.1	79011456	.	G	T	.	.	MAF_USDA=10.656
NC_035090.1	79011457	.	A	T	.	.	MAF_USDA=10.656
NC_035090.1	79011530	.	C	T	.	.	MAF_USDA=2.459
NC_035090.1	79011541	.	G	T	.	.	MAF_INRAE=25.0;MAF_USDA=11.765
NC_035090.1	79011544	.	A	T	.	.	MAF_INRAE=7.5;MAF_USDA=10.0
NC_035090.1	79011564	.	T	C	.	.	MAF_INRAE=49.167;MAF_USDA=36.471
NC_035090.1	79011565	.	G	A	.	.	MAF_INRAE=5.833;MAF_USDA=4.706
NC_035090.1	79011585	.	T	G	.	.	MAF_INRAE=4.167
NC_035090.1	79011597	.	G	A	.	.	MAF_INRAE=6.667;MAF_USDA=9.524
NC_035090.1	79011605	.	T	G	.	.	MAF_INRAE=6.667;MAF_USDA=10.0
NC_035090.1	79011615	.	C	T	.	.	MAF_INRAE=6.667;MAF_USDA=9.412
NC_035090.1	79011628	.	G	A	.	.	MAF_INRAE=6.667;MAF_USDA=10.0
NC_035090.1	79011632	.	G	A	.	.	MAF_INRAE=18.333;MAF_USDA=21.311
NC_035090.1	79011665	.	G	A	.	.	MAF_INRAE=7.5
NC_035090.1	79011667	.	G	A	.	.	MAF_INRAE=6.667;MAF_USDA=10.0
NC_035090.1	79011695	.	G	A	.	.	MAF_INRAE=6.667;MAF_USDA=10.588
NC_035090.1	79011699	.	C	T	.	.	MAF_INRAE=40.0;MAF_USDA=26.471
NC_035090.1	79011705	.	G	T	.	.	MAF_INRAE=45.833;MAF_USDA=44.118
NC_035090.1	79011706	.	G	A	.	.	MAF_INRAE=8.333;MAF_USDA=26.23
NC_035090.1	79011707	.	C	T	.	.	MAF_INRAE=6.667;MAF_USDA=10.0
NC_035090.1	79011714	.	G	T	.	.	MAF_USDA=1.639
NC_035090.1	79011738	.	C	T	.	.	MAF_INRAE=7.5;MAF_USDA=10.588
NC_035090.1	79011742	.	G	A	.	.	MAF_INRAE=7.5;MAF_USDA=10.0
NC_035090.1	79011753	.	G	A	.	.	MAF_INRAE=7.5;MAF_USDA=10.119
NC_035090.1	79011758	.	G	A	.	.	MAF_USDA=4.918
NC_035090.1	79011772	.	A	T	.	.	MAF_USDA=24.405
NC_035090.1	79011783	.	T	A	.	.	MAF_USDA=39.583
NC_035090.1	79011784	.	G	A	.	.	MAF_USDA=39.583
NC_035090.1	79011787	.	G	A	.	.	MAF_USDA=39.583
NC_035090.1	79012043	.	G	T	.	.	MAF_USDA=20.833
NC_035090.1	79012057	.	A	G	.	.	MAF_USDA=2.542
NC_035090.1	79012058	.	C	G	.	.	MAF_USDA=18.072
NC_035090.1	79012070	.	A	G	.	.	MAF_USDA=4.918
NC_035090.1	79012089	.	A	C	.	.	MAF_USDA=2.459
NC_035090.1	79012109	.	C	G	.	.	MAF_USDA=13.115
NC_035090.1	79012122	.	A	G	.	.	MAF_USDA=13.115
NC_035090.1	79012124	.	C	A	.	.	MAF_USDA=2.459
NC_035090.1	79012148	.	G	T	.	.	MAF_INRAE=45.0;MAF_USDA=43.75
NC_035090.1	79012155	.	G	T	.	.	MAF_USDA=28.235
NC_035090.1	79012168	.	C	A	.	.	MAF_INRAE=48.333;MAF_USDA=38.69
NC_035090.1	79012223	.	T	A	.	.	MAF_USDA=2.459
NC_035090.1	79012225	.	T	A	.	.	MAF_USDA=2.459
NC_035090.1	79012254	.	A	T	.	.	MAF_INRAE=6.667;MAF_USDA=13.333
NC_035090.1	79012256	.	T	G	.	.	MAF_INRAE=6.667;MAF_USDA=13.333
NC_035090.1	79012263	.	T	G	.	.	MAF_USDA=1.667
NC_035090.1	79012264	.	T	G	.	.	MAF_USDA=3.333
NC_035090.1	79012856	.	C	G	.	.	MAF_USDA=2.083
NC_035090.1	79012953	.	C	T	.	.	MAF_INRAE=7.5;MAF_USDA=2.083
NC_035090.1	79013114	.	T	G	.	.	MAF_USDA=11.017
NC_035090.1	79013125	.	C	T	.	.	MAF_USDA=8.475
NC_035090.1	79013127	.	A	T	.	.	MAF_USDA=1.639
NC_035090.1	79013132	.	T	C	.	.	MAF_USDA=11.176
NC_035090.1	79013172	.	A	G	.	.	MAF_INRAE=44.304;MAF_USDA=27.059
NC_035090.1	79013197	.	A	C	.	.	MAF_INRAE=48.101;MAF_USDA=40.0
NC_035090.1	79013201	.	C	A	.	.	MAF_INRAE=16.456;MAF_USDA=5.738
NC_035090.1	79013205	.	G	C	.	.	MAF_INRAE=48.101;MAF_USDA=43.529
NC_035090.1	79013237	.	G	A	.	.	MAF_INRAE=42.105;MAF_USDA=35.882
NC_035090.1	79013341	.	T	G	.	.	MAF_INRAE=44.937;MAF_USDA=44.706
NC_035090.1	79013356	.	A	C	.	.	MAF_USDA=1.639
NC_035090.1	79013364	.	C	T	.	.	MAF_INRAE=7.5;MAF_USDA=12.941
NC_035090.1	79013375	.	C	G	.	.	MAF_INRAE=44.304;MAF_USDA=50.0
NC_035090.1	79013389	.	G	A	.	.	MAF_USDA=4.098
NC_035090.1	79013413	.	TGC	TGT	.	.	MAF_USDA=27.083
NC_035090.1	79013415	.	C	T	.	.	MAF_USDA=28.689
NC_035090.1	79013416	.	C	G	.	.	MAF_USDA=12.353
NC_035090.1	79013428	.	T	G	.	.	MAF_INRAE=8.861;MAF_USDA=14.706
NC_035090.1	79013432	.	T	A	.	.	MAF_USDA=9.836
NC_035090.1	79013438	.	G	T	.	.	MAF_INRAE=11.392;MAF_USDA=17.059
NC_035090.1	79013446	.	G	C	.	.	MAF_INRAE=35.0;MAF_USDA=34.118
NC_035090.1	79013454	.	A	G	.	.	MAF_USDA=28.571
NC_035090.1	79013491	.	G	A	.	.	MAF_USDA=10.417
NC_035090.1	79013492	.	A	G	.	.	MAF_USDA=16.667
NC_035090.1	79013506	.	T	A	.	.	MAF_INRAE=5.263;MAF_USDA=16.667
NC_035090.1	79013594	.	C	T	.	.	MAF_USDA=33.333
NC_035090.1	79013613	.	C	T	.	.	MAF_USDA=10.417
NC_035090.1	79013614	.	A	C	.	.	MAF_USDA=10.417
NC_035090.1	79013650	.	A	C	.	.	MAF_INRAE=5.263;MAF_USDA=22.353
NC_035090.1	79013651	.	G	C	.	.	MAF_USDA=2.459
NC_035090.1	79013656	.	C	A	.	.	MAF_USDA=22.941
NC_035090.1	79013657	.	TCA	TCT	.	.	MAF_USDA=6.25
NC_035090.1	79013659	.	A	T	.	.	MAF_USDA=19.672
NC_035090.1	79013664	.	T	C	.	.	MAF_INRAE=5.263;MAF_USDA=24.706
NC_035090.1	79013675	.	C	A	.	.	MAF_INRAE=5.263;MAF_USDA=20.588
NC_035090.1	79013699	.	A	C	.	.	MAF_INRAE=2.632;MAF_USDA=4.098
NC_035090.1	79013735	.	C	T	.	.	MAF_INRAE=45.57;MAF_USDA=27.381
NC_035090.1	79013736	.	T	C	.	.	MAF_USDA=1.639
NC_035090.1	79013738	.	T	A	.	.	MAF_USDA=1.639
NC_035090.1	79013739	.	C	T	.	.	MAF_USDA=1.639
NC_035090.1	79013743	.	G	T	.	.	MAF_INRAE=45.57;MAF_USDA=27.059
NC_035090.1	79013752	.	G	A	.	.	MAF_USDA=42.941
NC_035090.1	79013784	.	G	A	.	.	MAF_INRAE=45.57;MAF_USDA=27.976
NC_035090.1	79013787	.	C	A	.	.	MAF_INRAE=5.263;MAF_USDA=2.381
NC_035090.1	79013817	.	C	T	.	.	MAF_USDA=3.279
NC_035090.1	79013821	.	C	T	.	.	MAF_USDA=4.918
NC_035090.1	79013842	.	G	T	.	.	MAF_INRAE=5.263;MAF_USDA=24.706
NC_035090.1	79013845	.	C	A	.	.	MAF_INRAE=36.842;MAF_USDA=42.353
NC_035090.1	79013853	.	G	T	.	.	MAF_INRAE=5.263;MAF_USDA=28.824
NC_035090.1	79013932	.	T	A	.	.	MAF_INRAE=44.304;MAF_USDA=27.059
NC_035090.1	79013934	.	A	C	.	.	MAF_INRAE=40.0;MAF_USDA=25.294
NC_035090.1	79013935	.	T	A	.	.	MAF_INRAE=40.0;MAF_USDA=27.059
NC_035090.1	79013958	.	G	A	.	.	MAF_INRAE=44.304;MAF_USDA=27.647
NC_035090.1	79013966	.	C	T	.	.	MAF_USDA=2.459
NC_035090.1	79013976	.	G	T	.	.	MAF_INRAE=7.595;MAF_USDA=11.765
NC_035090.1	79013977	.	G	A	.	.	MAF_USDA=2.459
NC_035090.1	79013979	.	G	A	.	.	MAF_INRAE=5.263;MAF_USDA=2.459
NC_035090.1	79013989	.	G	T	.	.	MAF_INRAE=5.263;MAF_USDA=12.941
NC_035090.1	79014008	.	G	A	.	.	MAF_USDA=16.667
NC_035090.1	79014036	.	G	A	.	.	MAF_INRAE=45.57;MAF_USDA=28.824
NC_035090.1	79014048	.	G	A	.	.	MAF_USDA=2.459
NC_035090.1	79014052	.	C	T,G	.	.	MAF_INRAE=42.105
NC_035090.1	79014056	.	G	T	.	.	MAF_USDA=1.667
NC_035090.1	79014058	.	G	C	.	.	MAF_USDA=1.639
NC_035090.1	79014063	.	C	T	.	.	MAF_INRAE=5.0;MAF_USDA=5.294
NC_035090.1	79014084	.	G	C	.	.	MAF_INRAE=5.0;MAF_USDA=7.647
NC_035090.1	79014094	.	G	A	.	.	MAF_USDA=2.459
NC_035090.1	79014131	.	T	C	.	.	MAF_INRAE=45.57;MAF_USDA=25.882
NC_035090.1	79014148	.	T	C	.	.	MAF_INRAE=10.759;MAF_USDA=24.118
NC_035090.1	79014170	.	G	T	.	.	MAF_INRAE=25.949;MAF_USDA=31.176
NC_035090.1	79014173	.	T	G	.	.	MAF_INRAE=29.167;MAF_USDA=31.176
NC_035090.1	79014182	.	G	T	.	.	MAF_INRAE=25.949;MAF_USDA=30.588
NC_035090.1	79014200	.	T	A	.	.	MAF_INRAE=16.456;MAF_USDA=17.5
NC_035090.1	79014225	.	G	A	.	.	MAF_INRAE=8.861;MAF_USDA=14.118
NC_035090.1	79014241	.	A	G	.	.	MAF_INRAE=39.167;MAF_USDA=35.294
NC_035090.1	79014245	.	C	T	.	.	MAF_USDA=1.639
NC_035090.1	79014262	.	C	T	.	.	MAF_INRAE=22.5;MAF_USDA=5.294
NC_035090.1	79014271	.	A	G	.	.	MAF_INRAE=19.167;MAF_USDA=11.765
NC_035090.1	79014299	.	T	C	.	.	MAF_USDA=1.639
NC_035090.1	79014311	.	C	T	.	.	MAF_INRAE=43.671;MAF_USDA=21.765
NC_035090.1	79014312	.	A	G	.	.	MAF_INRAE=40.833;MAF_USDA=24.118
NC_035090.1	79014315	.	A	T	.	.	MAF_INRAE=40.833;MAF_USDA=23.529
NC_035090.1	79014319	.	G	A	.	.	MAF_INRAE=40.833;MAF_USDA=24.706
NC_035090.1	79014331	.	T	C	.	.	MAF_USDA=4.918
NC_035090.1	79014349	.	C	T	.	.	MAF_USDA=4.098
NC_035090.1	79014357	.	C	T	.	.	MAF_INRAE=9.167;MAF_USDA=4.167
NC_035090.1	79014371	.	G	A	.	.	MAF_USDA=18.75
NC_035090.1	79014383	.	C	G	.	.	MAF_INRAE=5.0;MAF_USDA=7.647
NC_035090.1	79014390	.	A	G	.	.	MAF_USDA=11.176
NC_035090.1	79014407	.	A	G	.	.	MAF_USDA=1.639
NC_035090.1	79014425	.	T	C	.	.	MAF_USDA=2.459
NC_035090.1	79014469	.	T	G	.	.	MAF_INRAE=45.57;MAF_USDA=26.471
NC_035090.1	79014475	.	T	C	.	.	MAF_INRAE=6.962;MAF_USDA=20.0
NC_035090.1	79014497	.	C	T	.	.	MAF_USDA=6.471
NC_035090.1	79014517	.	C	T	.	.	MAF_USDA=3.279
NC_035090.1	79014541	.	C	T	.	.	MAF_USDA=16.667
NC_035090.1	79014557	.	G	T	.	.	MAF_USDA=2.083
NC_035090.1	79014558	.	G	T	.	.	MAF_USDA=2.083
NC_035090.1	79014617	.	A	G	.	.	MAF_INRAE=2.5
NC_035090.1	79014628	.	C	T	.	.	MAF_INRAE=5.263;MAF_USDA=20.588
NC_035090.1	79014641	.	G	A	.	.	MAF_USDA=13.559
NC_035090.1	79014644	.	A	C	.	.	MAF_USDA=2.542
NC_035090.1	79014656	.	A	C	.	.	MAF_USDA=4.918
NC_035090.1	79014665	.	T	G	.	.	MAF_INRAE=47.368;MAF_USDA=14.754
NC_035090.1	79014677	.	A	G	.	.	MAF_INRAE=47.368;MAF_USDA=14.754
NC_035090.1	79014722	.	C	T	.	.	MAF_USDA=35.417
NC_035090.1	79014734	.	C	T	.	.	MAF_USDA=16.667
NC_035090.1	79014748	.	C	T	.	.	MAF_INRAE=44.937;MAF_USDA=24.096
NC_035090.1	79014749	.	A	C	.	.	MAF_INRAE=46.203;MAF_USDA=38.824
NC_035090.1	79014752	.	C	T	.	.	MAF_INRAE=44.167;MAF_USDA=41.176
NC_035090.1	79014763	.	A	G	.	.	MAF_INRAE=47.368;MAF_USDA=18.824
NC_035090.1	79014769	.	G	A	.	.	MAF_USDA=1.639
NC_035090.1	79014771	.	G	A	.	.	MAF_INRAE=29.167;MAF_USDA=20.0
NC_035090.1	79014803	.	C	T	.	.	MAF_INRAE=8.228
NC_035090.1	79014807	.	A	T	.	.	MAF_USDA=18.824
NC_035090.1	79014812	.	C	T	.	.	MAF_USDA=6.471
NC_035090.1	79014813	.	G	A	.	.	MAF_USDA=44.706
NC_035090.1	79014881	.	A	G	.	.	MAF_USDA=8.235
NC_035090.1	79014887	.	C	A	.	.	MAF_USDA=4.098
NC_035090.1	79014891	.	T	C	.	.	MAF_USDA=16.471
NC_035090.1	79014907	.	T	C	.	.	MAF_USDA=13.529
NC_035090.1	79014921	.	T	G	.	.	MAF_USDA=31.176
NC_035090.1	79014929	.	G	A	.	.	MAF_USDA=17.647
NC_035090.1	79014940	.	C	G	.	.	MAF_USDA=31.176
NC_035090.1	79014948	.	T	A	.	.	MAF_USDA=4.918
NC_035090.1	79014959	.	G	C	.	.	MAF_USDA=4.098
NC_035090.1	79014965	.	G	A	.	.	MAF_USDA=4.918
NC_035090.1	79014969	.	C	A	.	.	MAF_USDA=4.918
NC_035090.1	79014971	.	G	T	.	.	MAF_USDA=2.083
NC_035090.1	79015013	.	A	C	.	.	MAF_INRAE=5.263
NC_035090.1	79015017	.	T	C	.	.	MAF_INRAE=15.789;MAF_USDA=2.083
NC_035090.1	79015034	.	G	A	.	.	MAF_USDA=31.25
NC_035090.1	79015039	.	C	T	.	.	MAF_USDA=18.452
NC_035090.1	79015043	.	C	T	.	.	MAF_USDA=19.643
NC_035090.1	79015045	.	C	T	.	.	MAF_USDA=6.557
NC_035090.1	79015046	.	C	T	.	.	MAF_USDA=5.0
NC_035090.1	79015059	.	A	G	.	.	MAF_INRAE=5.263;MAF_USDA=1.639
NC_035090.1	79015061	.	G	T	.	.	MAF_USDA=21.176
NC_035090.1	79015077	.	C	A	.	.	MAF_USDA=3.279
NC_035090.1	79015078	.	C	T	.	.	MAF_USDA=4.918
NC_035090.1	79015087	.	A	C	.	.	MAF_INRAE=29.114;MAF_USDA=10.588
NC_035090.1	79015152	.	C	T	.	.	MAF_INRAE=5.0;MAF_USDA=4.098
NC_035090.1	79015175	.	C	A	.	.	MAF_INRAE=5.263
NC_035090.1	79015187	.	C	A	.	.	MAF_USDA=5.0
NC_035090.1	79015204	.	T	C	.	.	MAF_INRAE=10.526;MAF_USDA=20.833
NC_035090.1	79015207	.	C	T	.	.	MAF_INRAE=16.456
NC_035090.1	79015220	.	G	A	.	.	MAF_USDA=2.459
NC_035090.1	79015223	.	C	A	.	.	MAF_USDA=4.098
NC_035090.1	79015259	.	C	T	.	.	MAF_USDA=6.522
NC_035090.1	79015269	.	C	T	.	.	MAF_USDA=27.711
NC_035090.1	79015281	.	T	C	.	.	MAF_USDA=3.279
NC_035090.1	79015284	.	T	C	.	.	MAF_USDA=17.262
NC_035090.1	79015286	.	A	C	.	.	MAF_USDA=22.619
NC_035090.1	79015288	.	G	A	.	.	MAF_USDA=1.639
NC_035090.1	79015291	.	A	G	.	.	MAF_INRAE=39.167;MAF_USDA=11.31
NC_035090.1	79015306	.	G	T	.	.	MAF_USDA=3.279
NC_035090.1	79015310	.	T	C	.	.	MAF_USDA=26.786
NC_035090.1	79015329	.	C	A	.	.	MAF_INRAE=21.667
NC_035090.1	79015332	.	A	T	.	.	MAF_INRAE=1.667;MAF_USDA=1.639
NC_035090.1	79015340	.	C	A	.	.	MAF_INRAE=32.5;MAF_USDA=38.095
NC_035090.1	79015343	.	T	C	.	.	MAF_INRAE=5.833
NC_035090.1	79015380	.	T	C	.	.	MAF_USDA=3.279
NC_035090.1	79015397	.	A	G	.	.	MAF_USDA=3.279
NC_035090.1	79015425	.	A	C	.	.	MAF_INRAE=39.873;MAF_USDA=30.0
NC_035090.1	79015428	.	C	T	.	.	MAF_USDA=3.279
NC_035090.1	79015429	.	G	A	.	.	MAF_INRAE=17.089
NC_035090.1	79015434	.	A	G	.	.	MAF_INRAE=4.167;MAF_USDA=7.059
NC_035090.1	79015450	.	T	C	.	.	MAF_INRAE=31.646;MAF_USDA=12.941
NC_035090.1	79015460	.	T	G	.	.	MAF_USDA=4.918
NC_035090.1	79015502	.	G	T	.	.	MAF_INRAE=1.667;MAF_USDA=5.833
NC_035090.1	79015506	.	T	G	.	.	MAF_USDA=3.333
NC_035090.1	79015521	.	A	G	.	.	MAF_USDA=5.833
NC_035090.1	79015536	.	G	A	.	.	MAF_INRAE=6.962;MAF_USDA=5.357
NC_035090.1	79015587	.	G	A	.	.	MAF_INRAE=1.667;MAF_USDA=1.639
NC_035090.1	79015589	.	G	T	.	.	MAF_USDA=13.115
NC_035090.1	79015605	.	G	A	.	.	MAF_USDA=13.115
NC_035090.1	79015624	.	C	T	.	.	MAF_USDA=24.706
NC_035090.1	79015644	.	A	C	.	.	MAF_INRAE=39.167;MAF_USDA=14.706
NC_035090.1	79015646	.	A	T	.	.	MAF_USDA=4.098
NC_035090.1	79015663	.	A	G	.	.	MAF_INRAE=27.5;MAF_USDA=8.235
NC_035090.1	79015668	.	C	G	.	.	MAF_USDA=7.377
NC_035090.1	79015669	.	G	A	.	.	MAF_INRAE=5.0;MAF_USDA=9.412
NC_035090.1	79015710	.	C	T	.	.	MAF_INRAE=22.5;MAF_USDA=45.882
NC_035090.1	79015720	.	C	T	.	.	MAF_USDA=2.459
NC_035090.1	79015736	.	C	T	.	.	MAF_INRAE=3.333;MAF_USDA=10.588
NC_035090.1	79015759	.	G	A	.	.	MAF_INRAE=23.333;MAF_USDA=45.882
NC_035090.1	79015791	.	C	T	.	.	MAF_USDA=16.667
NC_035090.1	79015818	.	G	A	.	.	MAF_USDA=8.197
NC_035090.1	79015915	.	G	A	.	.	MAF_INRAE=50.0;MAF_USDA=38.235
NC_035090.1	79015936	.	G	T	.	.	MAF_USDA=18.75
NC_035090.1	79015957	.	G	C	.	.	MAF_USDA=25.0
NC_035090.1	79015975	.	C	G	.	.	MAF_INRAE=1.667;MAF_USDA=1.667
NC_035090.1	79015995	.	C	T	.	.	MAF_USDA=2.5
NC_035090.1	79016046	.	C	A	.	.	MAF_USDA=1.695
NC_035090.1	79016056	.	T	A	.	.	MAF_USDA=17.857
NC_035090.1	79016058	.	T	A	.	.	MAF_USDA=3.333
NC_035090.1	79016078	.	A	C	.	.	MAF_USDA=1.667
NC_035090.1	79016103	.	A	G	.	.	MAF_USDA=8.333
NC_035090.1	79016152	.	C	T	.	.	MAF_USDA=2.5
NC_035090.1	79016158	.	A	G	.	.	MAF_USDA=1.667
NC_035090.1	79016162	.	T	C	.	.	MAF_USDA=2.459
NC_035090.1	79017106	.	T	C	.	.	MAF_USDA=17.391
NC_035090.1	79017114	.	TAC	TAA	.	.	MAF_USDA=18.75
NC_035090.1	79017116	.	C	A	.	.	MAF_USDA=10.833
NC_035090.1	79017125	.	T	G	.	.	MAF_INRAE=8.333;MAF_USDA=14.583
NC_035090.1	79017142	.	C	T	.	.	MAF_USDA=15.476
NC_035090.1	79017166	.	T	C	.	.	MAF_USDA=15.476
NC_035090.1	79017171	.	T	G	.	.	MAF_USDA=5.932
NC_035090.1	79017178	.	G	A	.	.	MAF_INRAE=6.667;MAF_USDA=2.5
NC_035090.1	79017182	.	G	T	.	.	MAF_USDA=47.5
NC_035090.1	79017189	.	G	T	.	.	MAF_INRAE=20.0;MAF_USDA=27.083
NC_035090.1	79017209	.	T	A	.	.	MAF_USDA=1.667
NC_035090.1	79017247	.	C	T	.	.	MAF_USDA=2.542
NC_035090.1	79017304	.	T	A	.	.	MAF_USDA=13.69
NC_035090.1	79017309	.	A	T	.	.	MAF_USDA=14.286
NC_035090.1	79017316	.	G	A	.	.	MAF_USDA=5.0
NC_035090.1	79017319	.	G	T	.	.	MAF_USDA=15.476
NC_035090.1	79017321	.	G	T	.	.	MAF_USDA=15.476
NC_035090.1	79017346	.	A	G	.	.	MAF_INRAE=37.5;MAF_USDA=22.917
NC_035090.1	79017349	.	C	T	.	.	MAF_USDA=7.5
NC_035090.1	79017355	.	G	A	.	.	MAF_USDA=3.333
NC_035090.1	79017404	.	A	C	.	.	MAF_USDA=16.667
NC_035090.1	79017417	.	T	G	.	.	MAF_INRAE=38.333;MAF_USDA=19.048
NC_035090.1	79017419	.	A	G	.	.	MAF_INRAE=48.333;MAF_USDA=34.524
NC_035090.1	79017463	.	C	T	.	.	MAF_USDA=27.381
NC_035090.1	79017482	.	A	C	.	.	MAF_USDA=2.5
NC_035090.1	79017486	.	C	T	.	.	MAF_USDA=2.5
NC_035090.1	79017489	.	C	T	.	.	MAF_USDA=2.5
NC_035090.1	79017546	.	T	C	.	.	MAF_INRAE=50.0;MAF_USDA=33.929
NC_035090.1	79017617	.	C	T	.	.	MAF_USDA=1.695
NC_035090.1	79017641	.	G	C	.	.	MAF_USDA=8.475
NC_035090.1	79017663	.	A	G	.	.	MAF_USDA=4.348
NC_035090.1	79017669	.	T	C	.	.	MAF_USDA=34.783
NC_035090.1	79017677	.	T	C	.	.	MAF_USDA=4.237
NC_035090.1	79017681	.	A	C	.	.	MAF_USDA=26.087
NC_035090.1	79017694	.	G	A	.	.	MAF_USDA=30.435
NC_035090.1	79017697	.	A	G	.	.	MAF_USDA=26.087
NC_035090.1	79017714	.	T	C	.	.	MAF_USDA=12.195
NC_035090.1	79017776	.	T	G	.	.	MAF_USDA=19.565
NC_035090.1	79017801	.	A	G	.	.	MAF_USDA=1.695
NC_035090.1	79017805	.	G	C	.	.	MAF_USDA=19.565
NC_035090.1	79018062	.	G	C	.	.	MAF_USDA=34.783
NC_035090.1	79018063	.	T	C	.	.	MAF_USDA=34.783
NC_035090.1	79018110	.	T	G	.	.	MAF_USDA=19.565
NC_035090.1	79018135	.	A	T	.	.	MAF_USDA=15.217
NC_035090.1	79018143	.	T	G	.	.	MAF_USDA=2.174
NC_035090.1	79018151	.	T	G	.	.	MAF_USDA=15.217
NC_035090.1	79018167	.	T	C	.	.	MAF_USDA=15.217
NC_035090.1	79018174	.	G	T	.	.	MAF_USDA=2.174
NC_035090.1	79018177	.	G	T	.	.	MAF_USDA=19.565
NC_035090.1	79018203	.	C	A	.	.	MAF_USDA=32.609
NC_035090.1	79018204	.	C	T	.	.	MAF_USDA=2.174
NC_035090.1	79018205	.	T	A	.	.	MAF_USDA=32.609
NC_035090.1	79018224	.	A	G	.	.	MAF_INRAE=2.5
NC_035090.1	79018225	.	T	G	.	.	MAF_INRAE=36.667;MAF_USDA=25.0
NC_035090.1	79018290	.	T	A	.	.	MAF_USDA=1.695
NC_035090.1	79018332	.	A	G	.	.	MAF_USDA=2.5
NC_035090.1	79018358	.	G	T	.	.	MAF_USDA=2.5
NC_035090.1	79018359	.	A	C	.	.	MAF_USDA=12.5
NC_035090.1	79018388	.	T	A	.	.	MAF_INRAE=13.333;MAF_USDA=22.024
NC_035090.1	79018397	.	T	G	.	.	MAF_INRAE=30.0;MAF_USDA=34.524
NC_035090.1	79018398	.	A	G	.	.	MAF_INRAE=1.667;MAF_USDA=12.5
NC_035090.1	79018411	.	A	C	.	.	MAF_USDA=1.667
NC_035090.1	79018436	.	T	C	.	.	MAF_INRAE=1.667;MAF_USDA=20.0
NC_035090.1	79018445	.	T	G	.	.	MAF_INRAE=14.167;MAF_USDA=35.714
NC_035090.1	79018479	.	A	G	.	.	MAF_USDA=2.381
NC_035090.1	79018519	.	T	A,C	.	.	MAF_INRAE=9.167;MAF_USDA=16.071
NC_035090.1	79018524	.	T	A	.	.	MAF_INRAE=14.167;MAF_USDA=27.976
NC_035090.1	79018528	.	T	C	.	.	MAF_USDA=8.333
NC_035090.1	79018531	.	T	G	.	.	MAF_USDA=19.167
NC_035090.1	79018557	.	A	G	.	.	MAF_INRAE=27.5;MAF_USDA=35.119
NC_035090.1	79018668	.	G	T	.	.	MAF_USDA=14.881
NC_035090.1	79018669	.	C	T	.	.	MAF_USDA=5.952
NC_035090.1	79018690	.	C	A	.	.	MAF_INRAE=27.5
NC_035090.1	79018803	.	G	A	.	.	MAF_USDA=39.583
NC_035090.1	79018886	.	C	A	.	.	MAF_USDA=12.5
NC_035090.1	79019188	.	C	T	.	.	MAF_USDA=6.25
NC_035090.1	79019209	.	C	T	.	.	MAF_USDA=2.083
NC_035090.1	79019213	.	T	C	.	.	MAF_USDA=12.5
NC_035090.1	79019214	.	T	A	.	.	MAF_USDA=14.583
NC_035090.1	79019224	.	TC	TT	.	.	MAF_USDA=10.417
NC_035090.1	79019231	.	T	C	.	.	MAF_USDA=12.5
NC_035090.1	79019279	.	T	C	.	.	MAF_USDA=31.25
NC_035090.1	79019308	.	T	A	.	.	MAF_USDA=45.294
NC_035090.1	79019339	.	C	T	.	.	MAF_USDA=2.459
NC_035090.1	79019340	.	G	A	.	.	MAF_USDA=4.706
NC_035090.1	79019364	.	C	T	.	.	MAF_INRAE=21.053;MAF_USDA=8.235
NC_035090.1	79019365	.	G	A	.	.	MAF_INRAE=15.19;MAF_USDA=22.941
NC_035090.1	79019379	.	C	T	.	.	MAF_INRAE=22.152;MAF_USDA=24.118
NC_035090.1	79019381	.	C	A	.	.	MAF_INRAE=20.833;MAF_USDA=24.118
NC_035090.1	79019384	.	T	A	.	.	MAF_USDA=6.557
NC_035090.1	79019387	.	C	T	.	.	MAF_USDA=5.738
NC_035090.1	79019389	.	T	C	.	.	MAF_INRAE=20.886;MAF_USDA=5.952
NC_035090.1	79019433	.	A	G	.	.	MAF_USDA=1.639
NC_035090.1	79019442	.	T	G	.	.	MAF_INRAE=3.333;MAF_USDA=16.471
NC_035090.1	79019461	.	C	T	.	.	MAF_INRAE=28.481;MAF_USDA=11.765
NC_035090.1	79019466	.	T	A	.	.	MAF_USDA=3.279
NC_035090.1	79019567	.	G	A	.	.	MAF_USDA=4.918
NC_035090.1	79019620	.	C	T	.	.	MAF_INRAE=26.582;MAF_USDA=11.905
NC_035090.1	79019644	.	A	G	.	.	MAF_USDA=2.5
NC_035090.1	79019891	.	C	G	.	.	MAF_INRAE=47.368
NC_035090.1	79019929	.	C	G	.	.	MAF_USDA=39.412
NC_035090.1	79020025	.	T	A	.	.	MAF_INRAE=15.789;MAF_USDA=5.738
NC_035090.1	79020078	.	C	G	.	.	MAF_USDA=4.098
NC_035090.1	79020108	.	G	T	.	.	MAF_USDA=3.279
NC_035090.1	79020118	.	G	C	.	.	MAF_USDA=2.459
NC_035090.1	79020127	.	A	G	.	.	MAF_INRAE=5.263;MAF_USDA=14.583
NC_035090.1	79020153	.	G	C	.	.	MAF_USDA=4.167
NC_035090.1	79020166	.	A	T	.	.	MAF_USDA=22.917
NC_035090.1	79020376	.	A	T	.	.	MAF_USDA=8.333
NC_035090.1	79020391	.	C	T	.	.	MAF_USDA=25.0
NC_035090.1	79020413	.	T	C	.	.	MAF_USDA=9.016
NC_035090.1	79020416	.	A	G	.	.	MAF_USDA=2.083
NC_035090.1	79020418	.	A	T	.	.	MAF_INRAE=5.263;MAF_USDA=3.279
NC_035090.1	79020425	.	T	A	.	.	MAF_USDA=4.167
NC_035090.1	79020430	.	C	T	.	.	MAF_USDA=2.459
NC_035090.1	79020447	.	AT	AC	.	.	MAF_USDA=16.667
NC_035090.1	79020453	.	A	T	.	.	MAF_USDA=1.639
NC_035090.1	79020574	.	C	T	.	.	MAF_USDA=2.459
NC_035090.1	79020578	.	C	G	.	.	MAF_INRAE=15.19
NC_035090.1	79020579	.	C	G	.	.	MAF_USDA=7.377
NC_035090.1	79020596	.	C	A	.	.	MAF_INRAE=47.368;MAF_USDA=36.066
NC_035090.1	79020608	.	T	C	.	.	MAF_INRAE=6.329
NC_035090.1	79020822	.	T	A	.	.	MAF_INRAE=15.789;MAF_USDA=1.786
NC_035090.1	79020838	.	C	T	.	.	MAF_INRAE=47.368;MAF_USDA=44.048
NC_035090.1	79020856	.	A	G	.	.	MAF_INRAE=4.167;MAF_USDA=8.333
NC_035090.1	79020860	.	T	C	.	.	MAF_USDA=4.167
NC_035090.1	79020872	.	C	A	.	.	MAF_INRAE=6.329;MAF_USDA=13.69
NC_035090.1	79020899	.	G	A	.	.	MAF_USDA=3.333
NC_035090.1	79020920	.	T	C	.	.	MAF_INRAE=6.329;MAF_USDA=13.69
NC_035090.1	79020921	.	A	T	.	.	MAF_INRAE=5.0;MAF_USDA=13.69
NC_035090.1	79020937	.	C	A	.	.	MAF_INRAE=4.167;MAF_USDA=7.5
NC_035090.1	79020966	.	G	A	.	.	MAF_INRAE=6.329;MAF_USDA=13.69
NC_035090.1	79020970	.	T	C	.	.	MAF_INRAE=22.152;MAF_USDA=12.5
NC_035090.1	79021037	.	G	A	.	.	MAF_INRAE=6.962;MAF_USDA=13.529
NC_035090.1	79021089	.	A	C	.	.	MAF_USDA=9.836
NC_035090.1	79021112	.	A	G	.	.	MAF_USDA=1.639
NC_035090.1	79021129	.	C	A	.	.	MAF_INRAE=13.158;MAF_USDA=4.167
NC_035090.1	79021139	.	G	T	.	.	MAF_INRAE=13.158;MAF_USDA=3.529
NC_035090.1	79021152	.	G	T	.	.	MAF_USDA=2.459
NC_035090.1	79021154	.	T	A	.	.	MAF_USDA=2.459
NC_035090.1	79021162	.	T	C	.	.	MAF_USDA=4.706
NC_035090.1	79021176	.	T	A	.	.	MAF_INRAE=5.0;MAF_USDA=1.695
NC_035090.1	79021199	.	G	T	.	.	MAF_USDA=10.656
NC_035090.1	79021214	.	T	G	.	.	MAF_INRAE=16.667;MAF_USDA=24.118
NC_035090.1	79021223	.	G	T	.	.	MAF_INRAE=16.456;MAF_USDA=10.656
NC_035090.1	79021230	.	G	T	.	.	MAF_INRAE=4.167;MAF_USDA=5.738
NC_035090.1	79021248	.	T	A	.	.	MAF_INRAE=17.089;MAF_USDA=12.295
NC_035090.1	79021251	.	A	G	.	.	MAF_INRAE=4.167;MAF_USDA=5.738
NC_035090.1	79021257	.	T	G	.	.	MAF_INRAE=17.089;MAF_USDA=13.115
NC_035090.1	79021280	.	T	C	.	.	MAF_USDA=4.918
NC_035090.1	79021284	.	A	T	.	.	MAF_INRAE=8.228;MAF_USDA=3.529
NC_035090.1	79021287	.	A	G	.	.	MAF_INRAE=5.833;MAF_USDA=3.529
NC_035090.1	79021296	.	G	A	.	.	MAF_USDA=1.639
NC_035090.1	79021301	.	A	G	.	.	MAF_INRAE=5.0;MAF_USDA=6.557
NC_035090.1	79021377	.	T	C	.	.	MAF_INRAE=6.329;MAF_USDA=12.941
NC_035090.1	79021395	.	G	T	.	.	MAF_INRAE=5.0;MAF_USDA=6.557
NC_035090.1	79021419	.	A	T	.	.	MAF_INRAE=4.167;MAF_USDA=9.016
NC_035090.1	79021421	.	C	T	.	.	MAF_INRAE=6.329;MAF_USDA=13.529
NC_035090.1	79021437	.	T	G	.	.	MAF_INRAE=36.076;MAF_USDA=31.176
NC_035090.1	79021448	.	A	G	.	.	MAF_INRAE=6.329;MAF_USDA=13.529
NC_035090.1	79021521	.	G	A	.	.	MAF_INRAE=6.329;MAF_USDA=13.529
NC_035090.1	79021525	.	C	T	.	.	MAF_INRAE=4.167;MAF_USDA=8.197
NC_035090.1	79021535	.	T	C	.	.	MAF_USDA=1.639
NC_035090.1	79021547	.	G	A	.	.	MAF_INRAE=5.263
NC_035090.1	79021648	.	A	G	.	.	MAF_INRAE=1.667;MAF_USDA=2.459
NC_035090.1	79021674	.	C	G	.	.	MAF_USDA=4.167
NC_035090.1	79021676	.	G	T	.	.	MAF_USDA=4.167
NC_035090.1	79021701	.	C	G	.	.	MAF_INRAE=24.051;MAF_USDA=28.689
NC_035090.1	79021721	.	T	C	.	.	MAF_INRAE=5.696;MAF_USDA=14.118
NC_035090.1	79021758	.	A	G	.	.	MAF_USDA=7.377
NC_035090.1	79021759	.	A	C	.	.	MAF_INRAE=4.167;MAF_USDA=7.377
NC_035090.1	79021783	.	T	G	.	.	MAF_USDA=1.639
NC_035090.1	79021788	.	G	A	.	.	MAF_INRAE=20.833;MAF_USDA=4.706
NC_035090.1	79021807	.	T	C	.	.	MAF_INRAE=5.696;MAF_USDA=27.083
NC_035090.1	79021810	.	G	T	.	.	MAF_USDA=1.639
NC_035090.1	79021873	.	C	A	.	.	MAF_USDA=2.459
NC_035090.1	79021935	.	T	C	.	.	MAF_INRAE=41.667;MAF_USDA=25.294
NC_035090.1	79021953	.	C	T	.	.	MAF_USDA=11.475
NC_035090.1	79021959	.	G	A	.	.	MAF_USDA=1.639
NC_035090.1	79022009	.	C	T	.	.	MAF_INRAE=19.62;MAF_USDA=20.0
NC_035090.1	79022030	.	A	C	.	.	MAF_INRAE=24.167;MAF_USDA=31.765
NC_035090.1	79022047	.	T	G	.	.	MAF_INRAE=25.949;MAF_USDA=18.235
NC_035090.1	79022059	.	C	T	.	.	MAF_USDA=2.459
NC_035090.1	79022115	.	G	A	.	.	MAF_INRAE=5.833;MAF_USDA=5.738
NC_035090.1	79022117	.	C	T	.	.	MAF_INRAE=6.329;MAF_USDA=11.176
NC_035090.1	79022119	.	C	A	.	.	MAF_INRAE=20.886;MAF_USDA=4.706
NC_035090.1	79022157	.	C	A	.	.	MAF_INRAE=41.772;MAF_USDA=39.412
NC_035090.1	79022169	.	C	T	.	.	MAF_INRAE=1.667;MAF_USDA=7.377
NC_035090.1	79022199	.	C	A	.	.	MAF_INRAE=25.949;MAF_USDA=15.882
NC_035090.1	79022229	.	G	A	.	.	MAF_USDA=7.377
NC_035090.1	79022242	.	T	C	.	.	MAF_USDA=7.377
NC_035090.1	79022311	.	C	G	.	.	MAF_INRAE=8.861;MAF_USDA=2.353
NC_035090.1	79022316	.	C	T	.	.	MAF_USDA=1.765
NC_035090.1	79022317	.	G	A	.	.	MAF_INRAE=1.667;MAF_USDA=1.639
NC_035090.1	79022378	.	T	G	.	.	MAF_INRAE=5.263;MAF_USDA=16.393
NC_035090.1	79022384	.	A	C	.	.	MAF_USDA=2.459
NC_035090.1	79022418	.	C	T	.	.	MAF_USDA=4.918
NC_035090.1	79022419	.	A	G	.	.	MAF_USDA=17.213
NC_035090.1	79022439	.	G	A	.	.	MAF_USDA=7.377
NC_035090.1	79022476	.	G	A	.	.	MAF_INRAE=1.667;MAF_USDA=4.098
NC_035090.1	79022489	.	T	A	.	.	MAF_USDA=5.738
NC_035090.1	79022517	.	A	T	.	.	MAF_INRAE=21.519;MAF_USDA=17.059
NC_035090.1	79022530	.	T	G	.	.	MAF_INRAE=33.544;MAF_USDA=37.5
NC_035090.1	79022631	.	C	A	.	.	MAF_USDA=5.738
NC_035090.1	79022635	.	C	A	.	.	MAF_INRAE=5.263;MAF_USDA=4.098
NC_035090.1	79022653	.	G	T	.	.	MAF_USDA=20.492
NC_035090.1	79022661	.	T	G	.	.	MAF_USDA=1.639
NC_035090.1	79022714	.	C	A	.	.	MAF_INRAE=5.263;MAF_USDA=4.098
NC_035090.1	79022722	.	T	C	.	.	MAF_USDA=5.738
NC_035090.1	79022743	.	A	C	.	.	MAF_USDA=5.738
NC_035090.1	79022754	.	C	A	.	.	MAF_INRAE=1.667
NC_035090.1	79022762	.	T	C	.	.	MAF_USDA=4.918
NC_035090.1	79022767	.	T	C	.	.	MAF_INRAE=12.025;MAF_USDA=34.706
NC_035090.1	79022785	.	C	T	.	.	MAF_USDA=5.738
NC_035090.1	79022786	.	T	A	.	.	MAF_USDA=5.738
NC_035090.1	79022789	.	G	C	.	.	MAF_INRAE=4.167;MAF_USDA=6.557
NC_035090.1	79022804	.	G	A	.	.	MAF_USDA=3.279
NC_035090.1	79022838	.	A	G	.	.	MAF_USDA=16.667
NC_035090.1	79022934	.	A	G	.	.	MAF_USDA=2.459
NC_035090.1	79022935	.	C	T	.	.	MAF_USDA=5.738
NC_035090.1	79022948	.	T	G	.	.	MAF_USDA=2.459
NC_035090.1	79023013	.	C	G	.	.	MAF_INRAE=4.167;MAF_USDA=7.377
NC_035090.1	79023064	.	C	T	.	.	MAF_INRAE=5.263;MAF_USDA=11.475
NC_035090.1	79023066	.	C	T	.	.	MAF_INRAE=7.595;MAF_USDA=15.882
NC_035090.1	79023067	.	G	T	.	.	MAF_USDA=5.738
NC_035090.1	79023073	.	G	A	.	.	MAF_USDA=2.459
NC_035090.1	79023097	.	A	G	.	.	MAF_USDA=5.738
NC_035090.1	79023099	.	G	T	.	.	MAF_INRAE=5.263;MAF_USDA=4.918
NC_035090.1	79023117	.	G	C	.	.	MAF_USDA=10.0
NC_035090.1	79023121	.	A	T	.	.	MAF_USDA=8.824
NC_035090.1	79023123	.	A	C	.	.	MAF_USDA=8.824
NC_035090.1	79023137	.	T	A	.	.	MAF_USDA=14.583
NC_035090.1	79023141	.	A	C,*	.	.	MAF_INRAE=5.263;MAF_USDA=9.016
NC_035090.1	79023142	.	C	T	.	.	MAF_USDA=12.5
NC_035090.1	79023189	.	A	T	.	.	MAF_USDA=8.333
NC_035090.1	79023207	.	C	A	.	.	MAF_INRAE=4.167;MAF_USDA=7.647
NC_035090.1	79023279	.	C	T	.	.	MAF_INRAE=4.167
NC_035090.1	79023280	.	G	A	.	.	MAF_INRAE=21.053
NC_035090.1	79023299	.	T	C	.	.	MAF_USDA=4.918
NC_035090.1	79023377	.	G	A	.	.	MAF_USDA=5.738
NC_035090.1	79023385	.	C	A	.	.	MAF_USDA=2.459
NC_035090.1	79023436	.	C	T	.	.	MAF_INRAE=22.152;MAF_USDA=10.843
NC_035090.1	79023482	.	G	C	.	.	MAF_USDA=3.39
NC_035090.1	79023495	.	A	G	.	.	MAF_USDA=10.169
NC_035090.1	79023589	.	C	T	.	.	MAF_USDA=3.39
NC_035090.1	79023598	.	C	A	.	.	MAF_INRAE=5.263;MAF_USDA=6.78
NC_035090.1	79023620	.	G	A	.	.	MAF_INRAE=4.167;MAF_USDA=7.627
NC_035090.1	79023641	.	C	T	.	.	MAF_USDA=2.083
NC_035090.1	79023663	.	G	A	.	.	MAF_INRAE=5.263
NC_035090.1	79023674	.	G	T	.	.	MAF_INRAE=22.785;MAF_USDA=28.313
NC_035090.1	79023703	.	C	T	.	.	MAF_USDA=2.542
NC_035090.1	79023752	.	C	A	.	.	MAF_INRAE=5.263;MAF_USDA=5.932
NC_035090.1	79023786	.	T	A	.	.	MAF_INRAE=12.658;MAF_USDA=10.241
NC_035090.1	79023819	.	C	T	.	.	MAF_USDA=2.542
NC_035090.1	79023820	.	A	T	.	.	MAF_USDA=2.542
NC_035090.1	79023828	.	G	A	.	.	MAF_USDA=1.695
NC_035090.1	79023859	.	A	G	.	.	MAF_INRAE=28.481;MAF_USDA=28.916
NC_035090.1	79023879	.	C	A	.	.	MAF_INRAE=5.263;MAF_USDA=5.932
NC_035090.1	79023923	.	C	A	.	.	MAF_INRAE=5.263;MAF_USDA=5.738
NC_035090.1	79023941	.	A	C	.	.	MAF_INRAE=13.333
NC_035090.1	79023952	.	T	A	.	.	MAF_USDA=5.738
NC_035090.1	79023981	.	A	T	.	.	MAF_USDA=2.459
NC_035090.1	79023988	.	C	T	.	.	MAF_INRAE=22.785;MAF_USDA=31.176
NC_035090.1	79023993	.	A	G	.	.	MAF_USDA=4.098
NC_035090.1	79024064	.	G	A	.	.	MAF_USDA=2.586
NC_035090.1	79024101	.	C	T	.	.	MAF_USDA=6.034
NC_035090.1	79024118	.	C	T	.	.	MAF_USDA=1.724
NC_035090.1	79024127	.	G	A	.	.	MAF_INRAE=26.667;MAF_USDA=16.463
NC_035090.1	79024136	.	C	T	.	.	MAF_USDA=6.034
NC_035090.1	79024137	.	G	A	.	.	MAF_USDA=8.537
NC_035090.1	79024139	.	T	C	.	.	MAF_INRAE=5.0;MAF_USDA=15.517
NC_035090.1	79024167	.	G	A	.	.	MAF_USDA=18.75
NC_035090.1	79024178	.	G	A	.	.	MAF_USDA=6.034
NC_035090.1	79024181	.	A	G	.	.	MAF_INRAE=5.833;MAF_USDA=14.024
NC_035090.1	79024214	.	C	A	.	.	MAF_USDA=4.167
NC_035090.1	79024280	.	G	A	.	.	MAF_USDA=8.333
NC_035090.1	79024346	.	T	A	.	.	MAF_USDA=2.083
NC_035090.1	79024478	.	G	T	.	.	MAF_USDA=6.25
NC_035090.1	79024580	.	A	C	.	.	MAF_USDA=5.932
NC_035090.1	79024623	.	A	G	.	.	MAF_USDA=2.542
NC_035090.1	79024635	.	G	T	.	.	MAF_INRAE=47.368;MAF_USDA=41.667
NC_035090.1	79024648	.	C	A	.	.	MAF_USDA=5.932
NC_035090.1	79024661	.	G	A	.	.	MAF_USDA=6.897
NC_035090.1	79024755	.	T	C	.	.	MAF_USDA=20.833
NC_035090.1	79024767	.	C	T	.	.	MAF_USDA=5.932
NC_035090.1	79024768	.	G	A	.	.	MAF_USDA=5.085
NC_035090.1	79024783	.	T	G	.	.	MAF_INRAE=5.263;MAF_USDA=5.085
NC_035090.1	79024787	.	T	C	.	.	MAF_USDA=5.833
NC_035090.1	79024800	.	A	T	.	.	MAF_INRAE=21.053
NC_035090.1	79024849	.	C	T	.	.	MAF_INRAE=26.316;MAF_USDA=20.238
NC_035090.1	79024850	.	G	A	.	.	MAF_USDA=42.262
NC_035090.1	79024889	.	C	T	.	.	MAF_USDA=4.762
NC_035090.1	79024906	.	A	G	.	.	MAF_USDA=1.695
NC_035090.1	79024945	.	C	T	.	.	MAF_USDA=2.083
NC_035090.1	79024971	.	C	T	.	.	MAF_INRAE=21.053;MAF_USDA=1.695
NC_035090.1	79024972	.	C	A	.	.	MAF_INRAE=15.789;MAF_USDA=10.843
NC_035090.1	79024973	.	A	G	.	.	MAF_USDA=24.096
NC_035090.1	79024978	.	A	G	.	.	MAF_USDA=5.932
NC_035090.1	79024987	.	T	G	.	.	MAF_USDA=5.932
NC_035090.1	79024990	.	G	A	.	.	MAF_USDA=1.695
NC_035090.1	79025013	.	G	C	.	.	MAF_USDA=1.695
NC_035090.1	79025024	.	G	A	.	.	MAF_USDA=5.932
NC_035090.1	79025025	.	A	C	.	.	MAF_USDA=5.932
NC_035090.1	79025103	.	G	T	.	.	MAF_USDA=6.034
NC_035090.1	79025111	.	G	A	.	.	MAF_USDA=6.897
NC_035090.1	79025114	.	T	C	.	.	MAF_INRAE=42.105;MAF_USDA=32.317
NC_035090.1	79025163	.	T	C	.	.	MAF_USDA=6.034
NC_035090.1	79025173	.	G	A	.	.	MAF_USDA=2.586
NC_035090.1	79025180	.	C	T	.	.	MAF_INRAE=36.842;MAF_USDA=39.634
NC_035090.1	79025182	.	C	T	.	.	MAF_USDA=1.724
NC_035090.1	79025186	.	C	A	.	.	MAF_USDA=3.448
NC_035090.1	79025376	.	A	T	.	.	MAF_USDA=31.25
NC_035090.1	79025381	.	A	G	.	.	MAF_USDA=22.917
NC_035090.1	79025418	.	C	T	.	.	MAF_USDA=4.31
NC_035090.1	79025424	.	G	T	.	.	MAF_INRAE=15.789;MAF_USDA=2.083
NC_035090.1	79025453	.	T	G	.	.	MAF_USDA=6.034
NC_035090.1	79025458	.	C	A	.	.	MAF_INRAE=5.263
NC_035090.1	79025472	.	G	A	.	.	MAF_USDA=2.586
NC_035090.1	79025474	.	C	T	.	.	MAF_INRAE=42.105;MAF_USDA=25.0
NC_035090.1	79025495	.	C	T	.	.	MAF_USDA=6.034
NC_035090.1	79025513	.	A	T	.	.	MAF_INRAE=10.526;MAF_USDA=18.902
NC_035090.1	79025567	.	A	C	.	.	MAF_INRAE=31.579;MAF_USDA=47.917
NC_035090.1	79025608	.	A	G	.	.	MAF_INRAE=10.526;MAF_USDA=27.083
NC_035090.1	79025689	.	C	G	.	.	MAF_USDA=4.098
NC_035090.1	79025708	.	A	T	.	.	MAF_USDA=9.836
NC_035090.1	79025754	.	A	C	.	.	MAF_USDA=2.459
NC_035090.1	79025800	.	C	G	.	.	MAF_INRAE=15.789;MAF_USDA=19.412
NC_035090.1	79025822	.	C	T	.	.	MAF_INRAE=26.316;MAF_USDA=6.557
NC_035090.1	79025823	.	C	T	.	.	MAF_INRAE=15.789;MAF_USDA=20.0
NC_035090.1	79025865	.	G	A	.	.	MAF_INRAE=8.228;MAF_USDA=12.295
NC_035090.1	79025873	.	A	C	.	.	MAF_INRAE=8.228;MAF_USDA=12.295
NC_035090.1	79025885	.	A	G	.	.	MAF_INRAE=21.053;MAF_USDA=1.639
NC_035090.1	79025931	.	A	G	.	.	MAF_USDA=33.929
NC_035090.1	79025952	.	A	G	.	.	MAF_USDA=1.695
NC_035090.1	79025969	.	C	T	.	.	MAF_USDA=2.459
NC_035090.1	79025984	.	T	C	.	.	MAF_USDA=12.941
NC_035090.1	79025998	.	T	C	.	.	MAF_INRAE=15.833;MAF_USDA=29.167
NC_035090.1	79026004	.	A	G	.	.	MAF_USDA=20.833
NC_035090.1	79026056	.	G	T	.	.	MAF_USDA=7.377
NC_035090.1	79026072	.	T	C	.	.	MAF_INRAE=16.456;MAF_USDA=33.529
NC_035090.1	79026106	.	C	T	.	.	MAF_INRAE=38.608;MAF_USDA=20.588
NC_035090.1	79026108	.	G	A	.	.	MAF_USDA=9.836
NC_035090.1	79026143	.	T	C	.	.	MAF_USDA=9.836
NC_035090.1	79026157	.	A	C	.	.	MAF_INRAE=12.025
NC_035090.1	79026158	.	T	A	.	.	MAF_INRAE=5.833;MAF_USDA=14.286
NC_035090.1	79026173	.	C	T	.	.	MAF_USDA=1.639
NC_035090.1	79026176	.	C	T	.	.	MAF_USDA=2.353
NC_035090.1	79026205	.	A	G	.	.	MAF_INRAE=12.025;MAF_USDA=6.471
NC_035090.1	79026289	.	C	G	.	.	MAF_INRAE=38.608;MAF_USDA=18.824
NC_035090.1	79026370	.	T	A	.	.	MAF_INRAE=39.241;MAF_USDA=48.235
NC_035090.1	79026402	.	A	G	.	.	MAF_INRAE=12.025;MAF_USDA=15.294
NC_035090.1	79026451	.	C	A	.	.	MAF_INRAE=12.025;MAF_USDA=24.118
NC_035090.1	79026454	.	C	T	.	.	MAF_USDA=3.279
NC_035090.1	79026511	.	C	G	.	.	MAF_USDA=12.295
NC_035090.1	79026534	.	G	C	.	.	MAF_INRAE=45.0;MAF_USDA=33.333
NC_035090.1	79026560	.	A	G	.	.	MAF_USDA=12.295
NC_035090.1	79026589	.	T	C	.	.	MAF_USDA=2.459
NC_035090.1	79026621	.	A	T	.	.	MAF_USDA=7.377
NC_035090.1	79026623	.	G	A	.	.	MAF_INRAE=6.329;MAF_USDA=10.588
NC_035090.1	79026641	.	A	C	.	.	MAF_INRAE=6.329;MAF_USDA=12.353
NC_035090.1	79026652	.	C	T	.	.	MAF_INRAE=19.62;MAF_USDA=17.647
NC_035090.1	79026654	.	G	C	.	.	MAF_USDA=10.588
NC_035090.1	79026686	.	A	G	.	.	MAF_INRAE=10.759
NC_035090.1	79026690	.	C	T	.	.	MAF_USDA=1.639
NC_035090.1	79026693	.	C	T	.	.	MAF_USDA=16.667
NC_035090.1	79026713	.	G	A	.	.	MAF_USDA=3.279
NC_035090.1	79026755	.	C	A	.	.	MAF_USDA=31.818
NC_035090.1	79026786	.	G	T	.	.	MAF_INRAE=10.759;MAF_USDA=2.353
NC_035090.1	79026828	.	T	G	.	.	MAF_INRAE=15.823;MAF_USDA=25.882
NC_035090.1	79026884	.	A	T	.	.	MAF_USDA=4.098
NC_035090.1	79026911	.	A	C	.	.	MAF_INRAE=38.608;MAF_USDA=18.824
NC_035090.1	79026969	.	G	A	.	.	MAF_USDA=2.459
NC_035090.1	79026990	.	C	T	.	.	MAF_USDA=33.607
NC_035090.1	79026991	.	G	A	.	.	MAF_USDA=4.918
NC_035090.1	79027001	.	T	C	.	.	MAF_INRAE=38.608;MAF_USDA=20.0
NC_035090.1	79027005	.	T	A	.	.	MAF_INRAE=45.833;MAF_USDA=20.0
NC_035090.1	79027013	.	G	A	.	.	MAF_INRAE=44.937;MAF_USDA=46.471
NC_035090.1	79027016	.	T	A	.	.	MAF_INRAE=39.167;MAF_USDA=45.882
NC_035090.1	79027026	.	C	A	.	.	MAF_USDA=2.459
NC_035090.1	79027027	.	G	A	.	.	MAF_INRAE=48.101;MAF_USDA=46.471
NC_035090.1	79027062	.	T	A	.	.	MAF_INRAE=31.579;MAF_USDA=49.412
NC_035090.1	79027089	.	G	A	.	.	MAF_USDA=14.706
NC_035090.1	79027104	.	C	T	.	.	MAF_INRAE=6.329;MAF_USDA=12.353
NC_035090.1	79027115	.	A	G	.	.	MAF_INRAE=13.924
NC_035090.1	79027121	.	C	T	.	.	MAF_INRAE=36.842;MAF_USDA=35.882
NC_035090.1	79027140	.	C	T	.	.	MAF_INRAE=21.053;MAF_USDA=3.279
NC_035090.1	79027177	.	G	A	.	.	MAF_USDA=1.639
NC_035090.1	79027180	.	T	A	.	.	MAF_USDA=9.412
NC_035090.1	79027194	.	T	A	.	.	MAF_USDA=22.917
NC_035090.1	79027195	.	A	G	.	.	MAF_USDA=20.833
NC_035090.1	79027213	.	A	T	.	.	MAF_USDA=41.667
NC_035090.1	79027235	.	G	A	.	.	MAF_USDA=29.167
NC_035090.1	79027246	.	T	A	.	.	MAF_USDA=39.583
NC_035090.1	79027268	.	A	G	.	.	MAF_USDA=18.452
NC_035090.1	79027367	.	G	A	.	.	MAF_INRAE=2.632
NC_035090.1	79028115	.	A	G	.	.	MAF_USDA=33.333
NC_035090.1	79028127	.	G	T	.	.	MAF_USDA=14.583
NC_035090.1	79028159	.	A	T	.	.	MAF_USDA=9.016
NC_035090.1	79028181	.	A	G	.	.	MAF_USDA=2.459
NC_035090.1	79028256	.	G	C	.	.	MAF_USDA=2.459
NC_035090.1	79028261	.	T	C	.	.	MAF_INRAE=8.228
NC_035090.1	79028295	.	C	A	.	.	MAF_INRAE=10.759;MAF_USDA=2.353
NC_035090.1	79028337	.	G	C	.	.	MAF_INRAE=10.759;MAF_USDA=2.353
NC_035090.1	79028364	.	G	T	.	.	MAF_USDA=2.353
NC_035090.1	79028368	.	T	C	.	.	MAF_INRAE=7.5;MAF_USDA=10.588
NC_035090.1	79028377	.	A	C	.	.	MAF_INRAE=12.658;MAF_USDA=15.882
NC_035090.1	79028399	.	C	A	.	.	MAF_INRAE=5.263;MAF_USDA=4.918
NC_035090.1	79028423	.	G	T	.	.	MAF_INRAE=6.667;MAF_USDA=2.459
NC_035090.1	79028456	.	G	A	.	.	MAF_USDA=1.639
NC_035090.1	79028488	.	T	C	.	.	MAF_USDA=4.098
NC_035090.1	79028529	.	A	G	.	.	MAF_INRAE=4.167;MAF_USDA=4.918
NC_035090.1	79028534	.	T	C	.	.	MAF_USDA=2.459
NC_035090.1	79028547	.	G	A	.	.	MAF_USDA=46.471
NC_035090.1	79028548	.	A	C	.	.	MAF_USDA=46.914
NC_035090.1	79028553	.	T	A	.	.	MAF_USDA=1.724
NC_035090.1	79028580	.	A	T	.	.	MAF_INRAE=5.263
NC_035090.1	79028628	.	A	T	.	.	MAF_USDA=1.639
NC_035090.1	79028630	.	G	T	.	.	MAF_INRAE=17.722;MAF_USDA=34.118
NC_035090.1	79028648	.	C	A	.	.	MAF_USDA=1.639
NC_035090.1	79028674	.	C	T	.	.	MAF_INRAE=6.329;MAF_USDA=9.412
NC_035090.1	79028678	.	T	C	.	.	MAF_INRAE=15.19;MAF_USDA=7.377
NC_035090.1	79028719	.	A	G	.	.	MAF_USDA=10.656
NC_035090.1	79028823	.	G	T	.	.	MAF_INRAE=5.263;MAF_USDA=4.918
NC_035090.1	79028861	.	T	A	.	.	MAF_INRAE=5.833;MAF_USDA=4.706
NC_035090.1	79028975	.	T	C	.	.	MAF_INRAE=4.167;MAF_USDA=10.417
NC_035090.1	79029111	.	A	C	.	.	MAF_INRAE=36.076;MAF_USDA=42.941
NC_035090.1	79029113	.	T	G	.	.	MAF_INRAE=7.5;MAF_USDA=30.588
NC_035090.1	79029114	.	A	G	.	.	MAF_INRAE=7.5;MAF_USDA=30.588
NC_035090.1	79029130	.	G	T	.	.	MAF_USDA=40.0
NC_035090.1	79029134	.	C	T	.	.	MAF_USDA=2.459
NC_035090.1	79029160	.	T	C	.	.	MAF_INRAE=35.443;MAF_USDA=38.824
NC_035090.1	79029208	.	A	G	.	.	MAF_INRAE=47.468;MAF_USDA=27.647
NC_035090.1	79029209	.	T	C	.	.	MAF_INRAE=39.167;MAF_USDA=26.471
NC_035090.1	79029257	.	C	T	.	.	MAF_USDA=4.167
NC_035090.1	79029533	.	T	G	.	.	MAF_INRAE=17.089
NC_035090.1	79029545	.	T	A	.	.	MAF_USDA=3.333
NC_035090.1	79029546	.	C	A	.	.	MAF_USDA=3.333
NC_035090.1	79029574	.	T	C	.	.	MAF_INRAE=16.456;MAF_USDA=19.048
NC_035090.1	79029601	.	G	C	.	.	MAF_INRAE=48.101;MAF_USDA=27.059
NC_035090.1	79029710	.	T	A	.	.	MAF_INRAE=5.263
NC_035090.1	79029717	.	C	A	.	.	MAF_INRAE=7.595;MAF_USDA=2.459
NC_035090.1	79029740	.	T	G	.	.	MAF_USDA=4.167
NC_035090.1	79029800	.	G	T	.	.	MAF_USDA=1.639
NC_035090.1	79029830	.	C	T	.	.	MAF_USDA=2.459
NC_035090.1	79029880	.	G	T	.	.	MAF_INRAE=10.127;MAF_USDA=7.647
NC_035090.1	79029896	.	T	G	.	.	MAF_INRAE=7.595
NC_035090.1	79029918	.	G	T	.	.	MAF_USDA=18.824
NC_035090.1	79029919	.	T	G	.	.	MAF_USDA=18.824
NC_035090.1	79029932	.	T	C	.	.	MAF_USDA=3.279
NC_035090.1	79029964	.	G	A	.	.	MAF_USDA=18.824
NC_035090.1	79030029	.	C	T	.	.	MAF_INRAE=13.924;MAF_USDA=33.929
NC_035090.1	79030068	.	A	C	.	.	MAF_USDA=1.667
NC_035090.1	79030073	.	G	A	.	.	MAF_USDA=16.667
NC_035090.1	79030103	.	C	G	.	.	MAF_USDA=1.695
NC_035090.1	79030188	.	T	C	.	.	MAF_USDA=2.459
NC_035090.1	79030248	.	A	T	.	.	MAF_USDA=16.667
NC_035090.1	79030473	.	C	T	.	.	MAF_USDA=23.457
NC_035090.1	79030477	.	G	T	.	.	MAF_USDA=24.691
NC_035090.1	79030508	.	C	T	.	.	MAF_USDA=18.452
NC_035090.1	79030510	.	C	T	.	.	MAF_USDA=10.119
NC_035090.1	79030516	.	T	G	.	.	MAF_USDA=3.333
NC_035090.1	79030531	.	T	G	.	.	MAF_USDA=4.167
NC_035090.1	79030694	.	C	T	.	.	MAF_INRAE=2.632
NC_035090.1	79030812	.	C	T	.	.	MAF_INRAE=21.053;MAF_USDA=7.377
NC_035090.1	79030823	.	C	T	.	.	MAF_USDA=1.639
NC_035090.1	79030925	.	G	A	.	.	MAF_INRAE=5.263;MAF_USDA=4.918
NC_035090.1	79031016	.	G	A	.	.	MAF_USDA=2.459
NC_035090.1	79031283	.	T	C	.	.	MAF_USDA=5.738
NC_035090.1	79031300	.	A	T	.	.	MAF_INRAE=2.5
NC_035090.1	79031401	.	T	C	.	.	MAF_INRAE=1.667
NC_035090.1	79031443	.	T	A	.	.	MAF_INRAE=3.333
NC_035090.1	79034418	.	C	A	.	.	MAF_INRAE=2.5
NC_035090.1	79034434	.	C	A	.	.	MAF_INRAE=21.053;MAF_USDA=2.459
NC_035090.1	79034446	.	T	C	.	.	MAF_INRAE=16.456;MAF_USDA=32.353
NC_035090.1	79034498	.	T	C	.	.	MAF_USDA=2.459
NC_035090.1	79034555	.	C	T	.	.	MAF_INRAE=17.089;MAF_USDA=4.918
NC_035090.1	79034556	.	G	C	.	.	MAF_INRAE=18.987;MAF_USDA=8.824
NC_035090.1	79034653	.	A	T	.	.	MAF_INRAE=45.0
NC_035090.1	79034654	.	A	T	.	.	MAF_INRAE=10.0
NC_035090.1	79034759	.	A	C	.	.	MAF_INRAE=1.667;MAF_USDA=28.689
NC_035090.1	79034782	.	C	T	.	.	MAF_INRAE=18.987;MAF_USDA=44.706
NC_035090.1	79034825	.	C	T	.	.	MAF_INRAE=44.937;MAF_USDA=39.412
NC_035090.1	79034830	.	C	T	.	.	MAF_INRAE=22.152;MAF_USDA=5.882
NC_035090.1	79034834	.	G	A	.	.	MAF_INRAE=1.667;MAF_USDA=21.176
NC_035090.1	79034895	.	T	A	.	.	MAF_INRAE=41.139;MAF_USDA=21.765
NC_035090.1	79034899	.	T	A	.	.	MAF_INRAE=2.5
NC_035090.1	79034955	.	A	C	.	.	MAF_INRAE=3.333;MAF_USDA=12.941
NC_035090.1	79035041	.	G	A	.	.	MAF_INRAE=5.0;MAF_USDA=3.529
NC_035090.1	79035134	.	A	G	.	.	MAF_USDA=3.279
NC_035090.1	79035135	.	G	T	.	.	MAF_USDA=2.459
NC_035090.1	79035211	.	G	T	.	.	MAF_USDA=5.738
NC_035090.1	79035281	.	T	C	.	.	MAF_INRAE=1.667;MAF_USDA=11.475
NC_035090.1	79035307	.	T	A	.	.	MAF_USDA=2.459
NC_035090.1	79035381	.	C	T	.	.	MAF_USDA=2.083
NC_035090.1	79035389	.	T	C	.	.	MAF_USDA=6.557
NC_035090.1	79035439	.	G	A,C,T	.	.	MAF_INRAE=5.263
NC_035090.1	79035450	.	T	C	.	.	MAF_USDA=5.738
NC_035090.1	79035453	.	C	T	.	.	MAF_INRAE=1.667;MAF_USDA=22.951
NC_035090.1	79035485	.	G	A	.	.	MAF_INRAE=15.19;MAF_USDA=18.033
NC_035090.1	79035487	.	A	T	.	.	MAF_USDA=2.083
NC_035090.1	79035568	.	T	A	.	.	MAF_USDA=5.738
NC_035090.1	79035602	.	G	C	.	.	MAF_USDA=2.542
NC_035090.1	79035614	.	G	C	.	.	MAF_USDA=12.805
NC_035090.1	79035619	.	G	T,*	.	.	MAF_INRAE=36.842
NC_035090.1	79035628	.	G	C	.	.	MAF_USDA=32.941
NC_035090.1	79035672	.	G	A	.	.	MAF_USDA=6.557
NC_035090.1	79035733	.	A	T	.	.	MAF_INRAE=12.658;MAF_USDA=14.118
NC_035090.1	79035740	.	C	T	.	.	MAF_INRAE=15.833;MAF_USDA=5.294
NC_035090.1	79035754	.	G	T	.	.	MAF_USDA=1.639
NC_035090.1	79035806	.	C	T	.	.	MAF_USDA=15.294
NC_035090.1	79035812	.	G	T	.	.	MAF_USDA=47.059
NC_035090.1	79035852	.	C	A	.	.	MAF_USDA=14.458
NC_035090.1	79036137	.	G	T	.	.	MAF_USDA=4.098
NC_035090.1	79036161	.	T	A	.	.	MAF_INRAE=12.025;MAF_USDA=10.588
NC_035090.1	79036163	.	C	T	.	.	MAF_USDA=5.738
NC_035090.1	79036166	.	A	C	.	.	MAF_USDA=3.279
NC_035090.1	79036177	.	A	T	.	.	MAF_USDA=8.197
NC_035090.1	79036186	.	C	T	.	.	MAF_USDA=14.118
NC_035090.1	79036209	.	T	A	.	.	MAF_USDA=2.459
NC_035090.1	79036283	.	C	T	.	.	MAF_USDA=3.279
NC_035090.1	79036300	.	G	A	.	.	MAF_USDA=4.167
NC_035090.1	79036301	.	A	T	.	.	MAF_USDA=4.167
NC_035090.1	79036331	.	G	A	.	.	MAF_USDA=4.918
NC_035090.1	79036395	.	G	A	.	.	MAF_USDA=13.69
NC_035090.1	79037098	.	C	G	.	.	MAF_USDA=1.639
NC_035090.1	79037180	.	T	A	.	.	MAF_USDA=10.588
NC_035090.1	79037193	.	A	C	.	.	MAF_USDA=1.639
NC_035090.1	79037217	.	A	C	.	.	MAF_USDA=2.083
NC_035090.1	79037225	.	T	A	.	.	MAF_USDA=2.083
NC_035090.1	79037226	.	T	G	.	.	MAF_USDA=10.588
NC_035090.1	79037233	.	A	G	.	.	MAF_INRAE=2.5
NC_035090.1	79037240	.	G	A	.	.	MAF_INRAE=4.167
NC_035090.1	79037243	.	A	G	.	.	MAF_INRAE=7.895
NC_035090.1	79037275	.	A	C	.	.	MAF_INRAE=1.667
NC_035090.1	79037278	.	C	T	.	.	MAF_INRAE=1.667
NC_035090.1	79037280	.	A	T	.	.	MAF_INRAE=1.667
NC_035090.1	79037342	.	A	T	.	.	MAF_INRAE=17.089
NC_035090.1	79037344	.	A	T	.	.	MAF_USDA=3.279
NC_035090.1	79037369	.	C	T	.	.	MAF_INRAE=10.759;MAF_USDA=2.459
NC_035090.1	79037458	.	G	A	.	.	MAF_INRAE=5.263;MAF_USDA=4.918
NC_035090.1	79037468	.	T	C	.	.	MAF_USDA=2.459
NC_035090.1	79037516	.	C	A	.	.	MAF_USDA=4.918
NC_035090.1	79037553	.	C	T	.	.	MAF_INRAE=21.053;MAF_USDA=1.639
NC_035090.1	79039541	.	C	T	.	.	MAF_USDA=5.294
NC_035090.1	79039584	.	T	C	.	.	MAF_USDA=8.235
NC_035090.1	79039587	.	A	G	.	.	MAF_USDA=8.235
NC_035090.1	79039606	.	C	T	.	.	MAF_USDA=5.738
NC_035090.1	79039607	.	G	A	.	.	MAF_USDA=10.0
NC_035090.1	79039632	.	T	A	.	.	MAF_USDA=1.639
NC_035090.1	79039644	.	C	T	.	.	MAF_USDA=18.235
NC_035090.1	79039672	.	A	G	.	.	MAF_USDA=2.459
NC_035090.1	79039686	.	T	C	.	.	MAF_USDA=45.0
NC_035090.1	79039720	.	C	A	.	.	MAF_INRAE=1.667;MAF_USDA=8.929
NC_035090.1	79039748	.	G	T	.	.	MAF_USDA=4.098
NC_035090.1	79039750	.	T	C	.	.	MAF_INRAE=6.667;MAF_USDA=5.882
NC_035090.1	79039768	.	A	G	.	.	MAF_INRAE=39.873;MAF_USDA=45.882
NC_035090.1	79039775	.	G	A	.	.	MAF_INRAE=13.291;MAF_USDA=14.706
NC_035090.1	79039825	.	G	A	.	.	MAF_INRAE=9.494;MAF_USDA=5.294
NC_035090.1	79039900	.	G	A	.	.	MAF_USDA=4.918
NC_035090.1	79039917	.	G	T	.	.	MAF_USDA=1.639
NC_035090.1	79039923	.	G	A	.	.	MAF_INRAE=5.833;MAF_USDA=11.176
NC_035090.1	79039952	.	T	C	.	.	MAF_INRAE=33.544;MAF_USDA=26.471
NC_035090.1	79039962	.	A	C	.	.	MAF_USDA=1.639
NC_035090.1	79039965	.	G	A	.	.	MAF_INRAE=1.667;MAF_USDA=9.412
NC_035090.1	79040009	.	T	G	.	.	MAF_USDA=2.459
NC_035090.1	79040020	.	T	C	.	.	MAF_USDA=2.459
NC_035090.1	79040044	.	G	A	.	.	MAF_INRAE=27.848;MAF_USDA=5.738
NC_035090.1	79040049	.	A	G	.	.	MAF_INRAE=1.667;MAF_USDA=9.412
NC_035090.1	79040052	.	G	C	.	.	MAF_INRAE=15.19;MAF_USDA=8.197
NC_035090.1	79040150	.	A	C	.	.	MAF_INRAE=7.5
NC_035090.1	79040151	.	T	A	.	.	MAF_INRAE=7.5
NC_035090.1	79040206	.	G	T	.	.	MAF_INRAE=7.5;MAF_USDA=36.471
NC_035090.1	79040251	.	T	C	.	.	MAF_INRAE=1.667;MAF_USDA=9.412
NC_035090.1	79040257	.	A	G	.	.	MAF_INRAE=5.263;MAF_USDA=2.083
NC_035090.1	79040362	.	A	G	.	.	MAF_INRAE=7.5;MAF_USDA=34.706
NC_035090.1	79040384	.	T	A	.	.	MAF_USDA=1.639
NC_035090.1	79040385	.	T	A	.	.	MAF_USDA=1.639
NC_035090.1	79040386	.	A	G	.	.	MAF_USDA=1.639
NC_035090.1	79040387	.	C	A	.	.	MAF_INRAE=20.253;MAF_USDA=16.471
NC_035090.1	79040389	.	T	A	.	.	MAF_INRAE=9.167
NC_035090.1	79040395	.	T	G	.	.	MAF_INRAE=21.053
NC_035090.1	79040408	.	C	G	.	.	MAF_USDA=1.639
NC_035090.1	79040439	.	C	A	.	.	MAF_USDA=11.475
NC_035090.1	79040508	.	C	T	.	.	MAF_USDA=1.639
NC_035090.1	79040519	.	T	C	.	.	MAF_INRAE=5.833;MAF_USDA=35.882
NC_035090.1	79040538	.	C	T	.	.	MAF_USDA=1.639
NC_035090.1	79040590	.	G	T	.	.	MAF_INRAE=21.053
NC_035090.1	79040624	.	A	G	.	.	MAF_INRAE=5.833;MAF_USDA=18.824
NC_035090.1	79040647	.	G	A	.	.	MAF_INRAE=1.667;MAF_USDA=10.0
NC_035090.1	79040664	.	T	G	.	.	MAF_INRAE=19.62;MAF_USDA=17.647
NC_035090.1	79040701	.	G	A	.	.	MAF_USDA=3.529
NC_035090.1	79040710	.	C	T	.	.	MAF_INRAE=5.833;MAF_USDA=10.588
NC_035090.1	79040721	.	C	T	.	.	MAF_USDA=1.639
NC_035090.1	79040750	.	G	A	.	.	MAF_USDA=2.459
NC_035090.1	79040753	.	G	A	.	.	MAF_INRAE=13.291;MAF_USDA=14.706
NC_035090.1	79040763	.	G	A	.	.	MAF_USDA=1.639
NC_035090.1	79040778	.	T	A	.	.	MAF_INRAE=1.667;MAF_USDA=8.824
NC_035090.1	79040790	.	T	C	.	.	MAF_INRAE=5.833;MAF_USDA=5.882
NC_035090.1	79040841	.	C	T	.	.	MAF_INRAE=9.167
NC_035090.1	79040845	.	T	C	.	.	MAF_INRAE=7.5;MAF_USDA=35.882
NC_035090.1	79040873	.	G	C	.	.	MAF_USDA=9.412
NC_035090.1	79040877	.	G	A	.	.	MAF_USDA=9.412
NC_035090.1	79040908	.	T	G	.	.	MAF_INRAE=4.43;MAF_USDA=8.824
NC_035090.1	79040909	.	T	A	.	.	MAF_INRAE=4.167;MAF_USDA=8.824
NC_035090.1	79040940	.	G	C	.	.	MAF_USDA=9.412
NC_035090.1	79041005	.	T	C	.	.	MAF_INRAE=1.667;MAF_USDA=9.412
NC_035090.1	79041029	.	G	T	.	.	MAF_USDA=1.639
NC_035090.1	79041045	.	G	T	.	.	MAF_INRAE=1.667;MAF_USDA=9.412
NC_035090.1	79041084	.	G	A	.	.	MAF_INRAE=5.263
NC_035090.1	79041102	.	T	G	.	.	MAF_INRAE=5.263;MAF_USDA=6.471
NC_035090.1	79041144	.	C	A	.	.	MAF_INRAE=5.263
NC_035090.1	79041198	.	T	C	.	.	MAF_USDA=1.639
NC_035090.1	79041240	.	T	C	.	.	MAF_INRAE=5.263
NC_035090.1	79041250	.	A	T	.	.	MAF_INRAE=30.0
NC_035090.1	79041253	.	A	T	.	.	MAF_INRAE=30.0
NC_035090.1	79041260	.	G	T	.	.	MAF_USDA=2.083
NC_035090.1	79041263	.	G	A	.	.	MAF_USDA=20.833
NC_035090.1	79041270	.	A	G	.	.	MAF_USDA=11.176
NC_035090.1	79041281	.	A	G	.	.	MAF_INRAE=1.667;MAF_USDA=9.412
NC_035090.1	79041303	.	G	A	.	.	MAF_USDA=1.639
NC_035090.1	79041319	.	C	T	.	.	MAF_INRAE=1.667;MAF_USDA=9.412
NC_035090.1	79041399	.	C	G	.	.	MAF_INRAE=4.43;MAF_USDA=8.235
NC_035090.1	79041443	.	C	T	.	.	MAF_INRAE=5.263;MAF_USDA=3.279
NC_035090.1	79041513	.	A	G	.	.	MAF_USDA=3.279
NC_035090.1	79041518	.	C	A	.	.	MAF_INRAE=27.848;MAF_USDA=6.557
NC_035090.1	79041595	.	A	T	.	.	MAF_INRAE=17.089;MAF_USDA=11.765
NC_035090.1	79041644	.	A	T	.	.	MAF_USDA=3.279
NC_035090.1	79041648	.	T	G	.	.	MAF_INRAE=5.833;MAF_USDA=19.412
NC_035090.1	79041798	.	C	T	.	.	MAF_INRAE=7.5
NC_035090.1	79041799	.	G	A	.	.	MAF_USDA=2.083
NC_035090.1	79041800	.	T	A	.	.	MAF_USDA=4.918
NC_035090.1	79041801	.	A	G	.	.	MAF_USDA=4.098
NC_035090.1	79041823	.	T	C	.	.	MAF_INRAE=7.5;MAF_USDA=36.471
NC_035090.1	79041825	.	C	A	.	.	MAF_INRAE=21.053
NC_035090.1	79041830	.	G	T	.	.	MAF_INRAE=5.263;MAF_USDA=4.918
NC_035090.1	79041877	.	G	A	.	.	MAF_INRAE=5.0;MAF_USDA=18.824
NC_035090.1	79041881	.	G	A	.	.	MAF_USDA=1.639
NC_035090.1	79041990	.	C	T	.	.	MAF_INRAE=34.81;MAF_USDA=17.262
NC_035090.1	79042014	.	T	A	.	.	MAF_USDA=10.656
NC_035090.1	79042021	.	T	C	.	.	MAF_USDA=2.353
NC_035090.1	79042025	.	A	T	.	.	MAF_USDA=2.976
NC_035090.1	79042096	.	T	G	.	.	MAF_INRAE=32.911;MAF_USDA=19.048
NC_035090.1	79042111	.	T	G	.	.	MAF_INRAE=5.833;MAF_USDA=14.706
NC_035090.1	79042184	.	G	A	.	.	MAF_USDA=4.098
NC_035090.1	79042194	.	C	T	.	.	MAF_USDA=3.529
NC_035090.1	79042259	.	G	A	.	.	MAF_INRAE=6.667;MAF_USDA=14.706
NC_035090.1	79042290	.	T	C	.	.	MAF_INRAE=21.053
NC_035090.1	79042360	.	C	T	.	.	MAF_INRAE=5.063;MAF_USDA=10.417
NC_035090.1	79042365	.	G	A	.	.	MAF_USDA=4.167
NC_035090.1	79042391	.	A	C	.	.	MAF_USDA=8.333
NC_035090.1	79042404	.	T	A	.	.	MAF_USDA=8.333
NC_035090.1	79042432	.	T	G	.	.	MAF_INRAE=33.544;MAF_USDA=26.19
NC_035090.1	79042533	.	T	A	.	.	MAF_USDA=3.279
NC_035090.1	79042557	.	A	T	.	.	MAF_USDA=4.098
NC_035090.1	79042565	.	G	A	.	.	MAF_INRAE=5.0;MAF_USDA=23.529
NC_035090.1	79042568	.	T	G	.	.	MAF_USDA=8.333
NC_035090.1	79042590	.	G	T	.	.	MAF_USDA=8.197
NC_035090.1	79042592	.	G	A	.	.	MAF_USDA=5.738
NC_035090.1	79042599	.	T	C	.	.	MAF_INRAE=36.842;MAF_USDA=17.059
NC_035090.1	79042609	.	G	A	.	.	MAF_INRAE=10.526
NC_035090.1	79042630	.	T	C	.	.	MAF_INRAE=42.105
NC_035090.1	79042672	.	C	G	.	.	MAF_INRAE=1.667;MAF_USDA=6.471
NC_035090.1	79042722	.	C	T	.	.	MAF_USDA=3.279
NC_035090.1	79042728	.	C	G	.	.	MAF_USDA=1.639
NC_035090.1	79042737	.	T	C	.	.	MAF_USDA=2.459
NC_035090.1	79042744	.	G	A	.	.	MAF_USDA=4.098
NC_035090.1	79042753	.	C	T	.	.	MAF_USDA=7.059
NC_035090.1	79042779	.	T	C	.	.	MAF_USDA=12.5
NC_035090.1	79042808	.	T	C	.	.	MAF_USDA=1.639
NC_035090.1	79042811	.	G	A	.	.	MAF_USDA=1.639
NC_035090.1	79042892	.	G	A	.	.	MAF_INRAE=1.667;MAF_USDA=8.235
NC_035090.1	79042901	.	C	T	.	.	MAF_USDA=20.0
NC_035090.1	79042909	.	A	T	.	.	MAF_INRAE=5.263;MAF_USDA=24.118
NC_035090.1	79042912	.	A	C	.	.	MAF_USDA=19.412
NC_035090.1	79042927	.	A	C	.	.	MAF_USDA=2.459
NC_035090.1	79043008	.	A	T	.	.	MAF_USDA=1.639
NC_035090.1	79043012	.	T	C	.	.	MAF_INRAE=47.368;MAF_USDA=45.882
NC_035090.1	79043161	.	A	G	.	.	MAF_USDA=4.237
NC_035090.1	79044112	.	A	G	.	.	MAF_INRAE=6.667
NC_035090.1	79044156	.	A	T	.	.	MAF_INRAE=2.5
NC_035090.1	79044198	.	T	G	.	.	MAF_INRAE=10.127
NC_035090.1	79044236	.	T	G	.	.	MAF_USDA=27.083
NC_035090.1	79044262	.	G	A	.	.	MAF_USDA=1.639
NC_035090.1	79044271	.	T	C	.	.	MAF_USDA=1.639
NC_035090.1	79044425	.	T	G	.	.	MAF_USDA=1.639
NC_035090.1	79044427	.	T	A	.	.	MAF_USDA=1.639
NC_035090.1	79044501	.	G	C	.	.	MAF_USDA=3.529
NC_035090.1	79044506	.	G	C	.	.	MAF_USDA=1.639
NC_035090.1	79044567	.	T	C	.	.	MAF_INRAE=47.368;MAF_USDA=44.118
NC_035090.1	79044682	.	C	T	.	.	MAF_INRAE=20.0
NC_035090.1	79044685	.	A	T	.	.	MAF_USDA=1.639
NC_035090.1	79044688	.	A	C	.	.	MAF_INRAE=20.0
NC_035090.1	79046482	.	A	T	.	.	MAF_USDA=14.583
NC_035090.1	79046495	.	A	T	.	.	MAF_USDA=16.667
NC_035090.1	79046534	.	A	T	.	.	MAF_USDA=15.476
NC_035090.1	79046543	.	T	C	.	.	MAF_USDA=2.542
NC_035090.1	79046569	.	T	C	.	.	MAF_USDA=12.5
NC_035090.1	79046694	.	G	T	.	.	MAF_USDA=1.695
NC_035090.1	79046706	.	A	G	.	.	MAF_USDA=4.167
NC_035090.1	79046743	.	T	A	.	.	MAF_USDA=2.459
NC_035090.1	79046757	.	A	C	.	.	MAF_USDA=23.529
NC_035090.1	79046822	.	C	A	.	.	MAF_INRAE=5.263;MAF_USDA=8.235
NC_035090.1	79046916	.	G	A	.	.	MAF_USDA=14.706
NC_035090.1	79046926	.	A	G	.	.	MAF_USDA=5.882
NC_035090.1	79046935	.	C	A	.	.	MAF_USDA=31.765
NC_035090.1	79046951	.	C	T	.	.	MAF_USDA=20.238
NC_035090.1	79046976	.	C	T	.	.	MAF_USDA=35.882
NC_035090.1	79046983	.	A	G	.	.	MAF_USDA=8.235
NC_035090.1	79046995	.	C	T	.	.	MAF_USDA=8.197
NC_035090.1	79047119	.	G	A	.	.	MAF_INRAE=42.405;MAF_USDA=37.647
NC_035090.1	79047152	.	C	T	.	.	MAF_USDA=2.083
NC_035090.1	79047243	.	A	G	.	.	MAF_USDA=16.667
NC_035090.1	79047340	.	T	A	.	.	MAF_USDA=33.333
NC_035090.1	79047365	.	C	T	.	.	MAF_USDA=6.557
NC_035090.1	79047375	.	C	G	.	.	MAF_INRAE=42.405;MAF_USDA=37.5
NC_035090.1	79047377	.	A	G	.	.	MAF_USDA=4.098
NC_035090.1	79047385	.	C	G	.	.	MAF_USDA=9.836
NC_035090.1	79047386	.	G	A	.	.	MAF_USDA=48.824
NC_035090.1	79047387	.	T	C	.	.	MAF_USDA=9.167
NC_035090.1	79047413	.	A	G	.	.	MAF_USDA=42.353
NC_035090.1	79047425	.	C	T	.	.	MAF_USDA=3.279
NC_035090.1	79047528	.	A	C	.	.	MAF_USDA=6.557
NC_035090.1	79047549	.	T	A	.	.	MAF_INRAE=21.053
NC_035090.1	79047558	.	A	G	.	.	MAF_USDA=4.167
NC_035090.1	79047650	.	A	G	.	.	MAF_USDA=14.754
NC_035090.1	79047668	.	T	G	.	.	MAF_USDA=14.583
NC_035090.1	79047678	.	T	G	.	.	MAF_INRAE=21.053
NC_035090.1	79047696	.	T	C	.	.	MAF_USDA=1.639
NC_035090.1	79047711	.	T	C	.	.	MAF_USDA=3.279
NC_035090.1	79047714	.	G	A	.	.	MAF_INRAE=11.392;MAF_USDA=30.588
NC_035090.1	79047785	.	A	G	.	.	MAF_INRAE=9.167
NC_035090.1	79047806	.	A	G	.	.	MAF_INRAE=21.053
NC_035090.1	79047807	.	A	G	.	.	MAF_INRAE=10.127;MAF_USDA=3.279
NC_035090.1	79047815	.	A	T	.	.	MAF_USDA=10.588
NC_035090.1	79047898	.	T	G	.	.	MAF_INRAE=26.316;MAF_USDA=47.059
NC_035090.1	79047903	.	T	G	.	.	MAF_USDA=1.639
NC_035090.1	79047909	.	A	C	.	.	MAF_USDA=3.279
NC_035090.1	79047917	.	A	G	.	.	MAF_USDA=8.824
NC_035090.1	79047918	.	A	T	.	.	MAF_USDA=44.118
NC_035090.1	79047949	.	T	C	.	.	MAF_INRAE=31.579;MAF_USDA=42.941
NC_035090.1	79047960	.	G	T	.	.	MAF_INRAE=31.579;MAF_USDA=40.0
NC_035090.1	79047972	.	T	G	.	.	MAF_USDA=4.918
NC_035090.1	79047986	.	A	G	.	.	MAF_USDA=4.098
NC_035090.1	79048010	.	T	C	.	.	MAF_USDA=2.459
NC_035090.1	79048022	.	A	G	.	.	MAF_INRAE=5.263;MAF_USDA=12.941
NC_035090.1	79048026	.	C	A	.	.	MAF_USDA=2.459
NC_035090.1	79048027	.	T	A	.	.	MAF_USDA=1.639
NC_035090.1	79048040	.	C	A	.	.	MAF_USDA=47.647
NC_035090.1	79048062	.	T	C	.	.	MAF_USDA=13.115
NC_035090.1	79048094	.	T	C	.	.	MAF_USDA=31.25
NC_035090.1	79048114	.	T	A	.	.	MAF_INRAE=5.263
NC_035090.1	79048116	.	A	T	.	.	MAF_USDA=18.75
NC_035090.1	79048182	.	A	C	.	.	MAF_USDA=19.565
NC_035090.1	79048198	.	T	C	.	.	MAF_USDA=13.043
NC_035090.1	79048230	.	A	G	.	.	MAF_USDA=1.639
NC_035090.1	79048238	.	A	C	.	.	MAF_USDA=16.471
NC_035090.1	79048245	.	T	A	.	.	MAF_USDA=4.098
NC_035090.1	79048248	.	C	A	.	.	MAF_USDA=38.235
NC_035090.1	79048250	.	A	C	.	.	MAF_USDA=37.5
NC_035090.1	79048263	.	C	A	.	.	MAF_USDA=2.459
NC_035090.1	79048300	.	A	C	.	.	MAF_USDA=5.738
NC_035090.1	79048326	.	G	A	.	.	MAF_USDA=2.459
NC_035090.1	79048351	.	C	G	.	.	MAF_INRAE=15.789;MAF_USDA=21.765
NC_035090.1	79048376	.	G	A	.	.	MAF_USDA=39.583
NC_035090.1	79052657	.	G	T	.	.	MAF_USDA=10.588
NC_035090.1	79052672	.	C	A	.	.	MAF_USDA=24.118
NC_035090.1	79052698	.	T	C	.	.	MAF_USDA=4.706
NC_035090.1	79052706	.	C	G	.	.	MAF_INRAE=1.667;MAF_USDA=12.5
NC_035090.1	79052711	.	C	A	.	.	MAF_USDA=3.529
NC_035090.1	79052733	.	A	C	.	.	MAF_USDA=5.882
NC_035090.1	79052761	.	G	T	.	.	MAF_USDA=1.695
NC_035090.1	79052785	.	C	A	.	.	MAF_USDA=4.918
NC_035090.1	79052789	.	G	A	.	.	MAF_INRAE=10.526;MAF_USDA=18.75
NC_035090.1	79052793	.	G	T	.	.	MAF_USDA=18.75
NC_035090.1	79052795	.	C	T	.	.	MAF_USDA=41.667
NC_035090.1	79052800	.	T	G	.	.	MAF_INRAE=11.667;MAF_USDA=25.882
NC_035090.1	79052803	.	A	G	.	.	MAF_INRAE=8.861;MAF_USDA=9.412
NC_035090.1	79052804	.	C	A	.	.	MAF_INRAE=11.667;MAF_USDA=15.882
NC_035090.1	79052808	.	T	C	.	.	MAF_INRAE=22.152;MAF_USDA=24.118
NC_035090.1	79052809	.	A	C	.	.	MAF_INRAE=28.481;MAF_USDA=22.941
NC_035090.1	79052902	.	T	C	.	.	MAF_USDA=1.639
NC_035090.1	79052918	.	G	A	.	.	MAF_INRAE=5.696;MAF_USDA=10.588
NC_035090.1	79052923	.	G	A	.	.	MAF_USDA=8.235
NC_035090.1	79052941	.	G	A	.	.	MAF_USDA=8.333
NC_035090.1	79052942	.	T	A	.	.	MAF_INRAE=5.0;MAF_USDA=2.459
NC_035090.1	79052957	.	G	T	.	.	MAF_INRAE=30.38;MAF_USDA=26.471
NC_035090.1	79052968	.	C	T	.	.	MAF_INRAE=8.861;MAF_USDA=18.75
NC_035090.1	79052977	.	A	G	.	.	MAF_INRAE=2.532;MAF_USDA=4.706
NC_035090.1	79053001	.	G	T	.	.	MAF_USDA=3.333
NC_035090.1	79053044	.	G	T	.	.	MAF_USDA=4.167
NC_035090.1	79053061	.	T	C	.	.	MAF_USDA=39.583
NC_035090.1	79057869	.	G	A	.	.	MAF_USDA=3.333
NC_035090.1	79057872	.	G	A	.	.	MAF_USDA=1.695
NC_035090.1	79057873	.	A	T	.	.	MAF_USDA=1.695
NC_035090.1	79057929	.	A	G	.	.	MAF_INRAE=5.263;MAF_USDA=14.583
NC_035090.1	79057963	.	C	A	.	.	MAF_INRAE=15.789;MAF_USDA=8.434
NC_035090.1	79057973	.	C	T	.	.	MAF_INRAE=12.658;MAF_USDA=43.75
NC_035090.1	79057983	.	C	A	.	.	MAF_INRAE=15.789;MAF_USDA=47.917
NC_035090.1	79058056	.	C	G	.	.	MAF_USDA=4.237
NC_035090.1	79058126	.	T	G	.	.	MAF_INRAE=3.333;MAF_USDA=4.706
NC_035090.1	79058128	.	G	C	.	.	MAF_INRAE=3.333;MAF_USDA=4.706
NC_035090.1	79058151	.	A	T	.	.	MAF_INRAE=8.228;MAF_USDA=5.882
NC_035090.1	79058156	.	C	A	.	.	MAF_USDA=7.647
NC_035090.1	79058157	.	T	C	.	.	MAF_USDA=7.647
NC_035090.1	79058174	.	G	A	.	.	MAF_USDA=3.279
NC_035090.1	79058186	.	G	T	.	.	MAF_USDA=8.235
NC_035090.1	79058195	.	G	T	.	.	MAF_USDA=8.333
NC_035090.1	79058222	.	G	T	.	.	MAF_USDA=5.738
NC_035090.1	79058239	.	C	A	.	.	MAF_USDA=1.639
NC_035090.1	79058245	.	T	C	.	.	MAF_INRAE=15.789;MAF_USDA=11.176
NC_035090.1	79058259	.	G	T	.	.	MAF_USDA=7.647
NC_035090.1	79058315	.	T	A	.	.	MAF_USDA=4.706
NC_035090.1	79058505	.	G	A	.	.	MAF_USDA=2.083
NC_035090.1	79061695	.	G	A	.	.	MAF_USDA=12.5
NC_035090.1	79061705	.	G	A	.	.	MAF_USDA=4.167
NC_035090.1	79061708	.	T	C	.	.	MAF_USDA=2.083
NC_035090.1	79061710	.	A	C	.	.	MAF_USDA=11.017
NC_035090.1	79061726	.	T	C	.	.	MAF_USDA=7.738
NC_035090.1	79061727	.	A	G	.	.	MAF_USDA=10.833
NC_035090.1	79061777	.	G	T	.	.	MAF_INRAE=9.167;MAF_USDA=7.059
NC_035090.1	79061788	.	G	T	.	.	MAF_INRAE=1.667;MAF_USDA=1.639
NC_035090.1	79061832	.	C	A	.	.	MAF_INRAE=28.481;MAF_USDA=8.235
NC_035090.1	79061833	.	A	T	.	.	MAF_INRAE=8.861;MAF_USDA=18.75
NC_035090.1	79061836	.	T	G	.	.	MAF_USDA=4.918
NC_035090.1	79061837	.	A	C	.	.	MAF_USDA=8.197
NC_035090.1	79061848	.	C	A	.	.	MAF_USDA=5.294
NC_035090.1	79061897	.	A	C	.	.	MAF_USDA=7.647
NC_035090.1	79061912	.	T	A	.	.	MAF_USDA=8.824
NC_035090.1	79061925	.	C	T	.	.	MAF_USDA=9.016
NC_035090.1	79061943	.	C	T	.	.	MAF_USDA=9.016
NC_035090.1	79061979	.	T	A	.	.	MAF_USDA=9.016
NC_035090.1	79061987	.	A	G	.	.	MAF_INRAE=24.684;MAF_USDA=27.059
NC_035090.1	79062002	.	G	A	.	.	MAF_USDA=9.016
NC_035090.1	79062004	.	T	G	.	.	MAF_USDA=9.016
NC_035090.1	79062007	.	T	A	.	.	MAF_USDA=9.016
NC_035090.1	79062016	.	A	T	.	.	MAF_USDA=8.824
NC_035090.1	79062022	.	A	G	.	.	MAF_INRAE=3.165;MAF_USDA=17.059
NC_035090.1	79062037	.	A	T	.	.	MAF_USDA=8.824
NC_035090.1	79062038	.	A	C	.	.	MAF_USDA=8.824
NC_035090.1	79062075	.	A	C	.	.	MAF_USDA=8.333
NC_035090.1	79062185	.	C	A	.	.	MAF_USDA=7.647
NC_035090.1	79062206	.	A	T	.	.	MAF_USDA=7.377
NC_035090.1	79062207	.	A	T	.	.	MAF_USDA=7.377
NC_035090.1	79062214	.	A	C	.	.	MAF_INRAE=3.165;MAF_USDA=5.882
NC_035090.1	79062262	.	T	C	.	.	MAF_USDA=6.557
NC_035090.1	79062278	.	A	T	.	.	MAF_INRAE=1.667
NC_035090.1	79062289	.	C	T	.	.	MAF_USDA=6.557
NC_035090.1	79062292	.	T	A	.	.	MAF_INRAE=41.139;MAF_USDA=47.059
NC_035090.1	79062332	.	G	A	.	.	MAF_USDA=8.235
NC_035090.1	79062342	.	C	T	.	.	MAF_INRAE=15.789;MAF_USDA=1.176
NC_035090.1	79062346	.	T	A	.	.	MAF_USDA=8.333
NC_035090.1	79062356	.	C	T	.	.	MAF_USDA=8.333
NC_035090.1	79062357	.	A	T	.	.	MAF_USDA=8.333
NC_035090.1	79062358	.	T	C	.	.	MAF_USDA=8.333
NC_035090.1	79062362	.	A	T	.	.	MAF_USDA=8.333
NC_035090.1	79062390	.	T	A	.	.	MAF_USDA=8.235
NC_035090.1	79062391	.	C	A	.	.	MAF_USDA=8.235
NC_035090.1	79062465	.	G	T	.	.	MAF_INRAE=6.667
NC_035090.1	79062509	.	A	C	.	.	MAF_USDA=5.294
NC_035090.1	79062537	.	G	T	.	.	MAF_INRAE=43.038;MAF_USDA=34.706
NC_035090.1	79062570	.	G	A	.	.	MAF_INRAE=1.667
NC_035090.1	79062581	.	T	C	.	.	MAF_INRAE=43.038;MAF_USDA=42.941
NC_035090.1	79062590	.	C	T	.	.	MAF_INRAE=43.038;MAF_USDA=42.941
NC_035090.1	79062608	.	T	C	.	.	MAF_USDA=8.235
NC_035090.1	79062610	.	G	T	.	.	MAF_INRAE=43.038;MAF_USDA=34.118
NC_035090.1	79062625	.	T	C	.	.	MAF_INRAE=43.038;MAF_USDA=43.529
NC_035090.1	79062626	.	G	T	.	.	MAF_INRAE=36.667;MAF_USDA=43.529
NC_035090.1	79062640	.	T	C	.	.	MAF_USDA=10.656
NC_035090.1	79062680	.	G	T	.	.	MAF_INRAE=20.253;MAF_USDA=7.377
NC_035090.1	79062695	.	A	C	.	.	MAF_INRAE=43.038;MAF_USDA=34.706
NC_035090.1	79062731	.	T	A	.	.	MAF_USDA=37.5
NC_035090.1	79062740	.	C	T	.	.	MAF_INRAE=6.667;MAF_USDA=10.0
NC_035090.1	79062801	.	C	T	.	.	MAF_USDA=8.824
NC_035090.1	79062816	.	G	A	.	.	MAF_USDA=8.333
NC_035090.1	79062818	.	G	A	.	.	MAF_USDA=8.333
NC_035090.1	79062819	.	G	A	.	.	MAF_INRAE=5.063;MAF_USDA=2.353
NC_035090.1	79062820	.	A	C	.	.	MAF_USDA=8.333
NC_035090.1	79062827	.	A	G	.	.	MAF_USDA=8.333
NC_035090.1	79062841	.	T	G	.	.	MAF_INRAE=6.667;MAF_USDA=10.0
NC_035090.1	79062863	.	A	T	.	.	MAF_INRAE=8.861;MAF_USDA=7.647
NC_035090.1	79062865	.	G	A	.	.	MAF_USDA=4.706
NC_035090.1	79062872	.	C	T	.	.	MAF_INRAE=8.861;MAF_USDA=7.647
NC_035090.1	79062881	.	G	C	.	.	MAF_INRAE=48.734;MAF_USDA=25.294
NC_035090.1	79062903	.	A	G	.	.	MAF_USDA=8.197
NC_035090.1	79062906	.	C	T	.	.	MAF_INRAE=5.263
NC_035090.1	79062912	.	G	A	.	.	MAF_USDA=7.059
NC_035090.1	79062937	.	T	A	.	.	MAF_USDA=8.197
NC_035090.1	79062952	.	G	A	.	.	MAF_USDA=8.197
NC_035090.1	79063035	.	T	A	.	.	MAF_USDA=1.639
NC_035090.1	79063070	.	C	T	.	.	MAF_USDA=8.197
NC_035090.1	79063073	.	C	A	.	.	MAF_USDA=8.197
NC_035090.1	79063105	.	T	C	.	.	MAF_USDA=8.333
NC_035090.1	79063362	.	A	C	.	.	MAF_INRAE=48.734;MAF_USDA=34.706
NC_035090.1	79063363	.	A	C	.	.	MAF_USDA=2.459
NC_035090.1	79063393	.	C	A	.	.	MAF_INRAE=39.873;MAF_USDA=44.118
NC_035090.1	79063476	.	G	A	.	.	MAF_USDA=5.882
NC_035090.1	79063516	.	T	A	.	.	MAF_USDA=33.333
NC_035090.1	79063545	.	G	T	.	.	MAF_USDA=18.75
NC_035090.1	79063551	.	G	C	.	.	MAF_USDA=5.882
NC_035090.1	79063573	.	G	A	.	.	MAF_USDA=8.696
NC_035090.1	79063787	.	A	G	.	.	MAF_USDA=28.261
NC_035090.1	79063882	.	T	C	.	.	MAF_INRAE=7.595
NC_035090.1	79063904	.	T	A	.	.	MAF_INRAE=7.5
NC_035090.1	79063944	.	C	T	.	.	MAF_INRAE=10.526;MAF_USDA=10.0
NC_035090.1	79063954	.	C	A	.	.	MAF_USDA=8.333
NC_035090.1	79064076	.	C	T	.	.	MAF_INRAE=20.886;MAF_USDA=10.588
NC_035090.1	79064104	.	G	A	.	.	MAF_INRAE=42.405;MAF_USDA=27.059
NC_035090.1	79064127	.	C	T	.	.	MAF_INRAE=5.0;MAF_USDA=3.279
NC_035090.1	79064130	.	T	A	.	.	MAF_INRAE=5.0;MAF_USDA=3.279
NC_035090.1	79064132	.	G	T	.	.	MAF_INRAE=20.886;MAF_USDA=10.588
NC_035090.1	79064139	.	T	C	.	.	MAF_INRAE=6.962;MAF_USDA=2.941
NC_035090.1	79064172	.	C	A	.	.	MAF_INRAE=43.038;MAF_USDA=25.882
NC_035090.1	79064277	.	A	T	.	.	MAF_INRAE=15.789;MAF_USDA=9.524
NC_035090.1	79064280	.	C	T	.	.	MAF_USDA=20.833
NC_035090.1	79064355	.	T	G	.	.	MAF_INRAE=8.861;MAF_USDA=12.353
NC_035090.1	79064483	.	G	T	.	.	MAF_INRAE=8.861;MAF_USDA=8.235
NC_035090.1	79064486	.	A	G	.	.	MAF_INRAE=43.038;MAF_USDA=24.706
NC_035090.1	79064493	.	G	T	.	.	MAF_USDA=1.639
NC_035090.1	79064512	.	G	A	.	.	MAF_USDA=8.333
NC_035090.1	79064524	.	C	T	.	.	MAF_INRAE=15.19;MAF_USDA=27.647
NC_035090.1	79064640	.	G	A	.	.	MAF_INRAE=2.5;MAF_USDA=1.639
NC_035090.1	79064667	.	G	C	.	.	MAF_INRAE=20.886;MAF_USDA=11.176
NC_035090.1	79064702	.	T	C	.	.	MAF_INRAE=40.506;MAF_USDA=45.294
NC_035090.1	79064708	.	G	A	.	.	MAF_INRAE=22.152;MAF_USDA=14.118
NC_035090.1	79064709	.	G	T	.	.	MAF_INRAE=25.833;MAF_USDA=14.118
NC_035090.1	79064734	.	G	T	.	.	MAF_INRAE=22.152;MAF_USDA=14.118
NC_035090.1	79064748	.	T	G	.	.	MAF_INRAE=5.0;MAF_USDA=3.279
NC_035090.1	79064762	.	A	G	.	.	MAF_INRAE=22.152;MAF_USDA=14.706
NC_035090.1	79064773	.	G	A	.	.	MAF_USDA=1.639
NC_035090.1	79064777	.	G	A	.	.	MAF_USDA=1.639
NC_035090.1	79064817	.	C	T	.	.	MAF_USDA=22.917
NC_035090.1	79064818	.	A	G	.	.	MAF_USDA=22.917
NC_035090.1	79064834	.	C	T	.	.	MAF_USDA=11.176
NC_035090.1	79064849	.	C	T	.	.	MAF_INRAE=22.785;MAF_USDA=10.588
NC_035090.1	79064865	.	A	T	.	.	MAF_INRAE=28.481;MAF_USDA=12.941
NC_035090.1	79064870	.	A	G	.	.	MAF_USDA=12.353
NC_035090.1	79064877	.	G	T	.	.	MAF_USDA=14.754
NC_035090.1	79064903	.	G	A	.	.	MAF_INRAE=15.789;MAF_USDA=10.588
NC_035090.1	79064914	.	A	T	.	.	MAF_INRAE=19.167;MAF_USDA=11.176
NC_035090.1	79064919	.	A	G	.	.	MAF_INRAE=42.5;MAF_USDA=22.353
NC_035090.1	79064926	.	C	T	.	.	MAF_USDA=10.588
NC_035090.1	79064931	.	G	A	.	.	MAF_USDA=8.333
NC_035090.1	79064976	.	A	G	.	.	MAF_INRAE=22.5;MAF_USDA=8.824
NC_035090.1	79064979	.	A	G	.	.	MAF_USDA=4.706
NC_035090.1	79065009	.	C	T	.	.	MAF_INRAE=15.789;MAF_USDA=8.824
NC_035090.1	79065025	.	C	A	.	.	MAF_INRAE=2.5
NC_035090.1	79065027	.	A	G	.	.	MAF_INRAE=26.316;MAF_USDA=22.619
NC_035090.1	79065036	.	A	G	.	.	MAF_USDA=14.407
NC_035090.1	79065038	.	C	T	.	.	MAF_USDA=3.39
NC_035090.1	79065225	.	A	G	.	.	MAF_USDA=2.174
NC_035090.1	79065283	.	A	C	.	.	MAF_USDA=18.75
NC_035090.1	79065314	.	C	T	.	.	MAF_USDA=20.833
NC_035090.1	79065326	.	C	T	.	.	MAF_USDA=18.75
NC_035090.1	79065341	.	C	A	.	.	MAF_USDA=22.917
NC_035090.1	79065365	.	A	G	.	.	MAF_USDA=13.58
NC_035090.1	79065440	.	T	A	.	.	MAF_USDA=2.083
NC_035090.1	79065488	.	A	C	.	.	MAF_USDA=10.0
NC_035090.1	79065489	.	C	T	.	.	MAF_USDA=20.833
NC_035090.1	79065518	.	C	T	.	.	MAF_USDA=37.5
NC_035090.1	79065575	.	G	A	.	.	MAF_USDA=4.098
NC_035090.1	79065599	.	A	C	.	.	MAF_USDA=2.459
NC_035090.1	79066164	.	G	A	.	.	MAF_INRAE=2.632
NC_035090.1	79066169	.	C	T	.	.	MAF_INRAE=2.632
NC_035090.1	79067052	.	A	C	.	.	MAF_USDA=22.917
NC_035090.1	79067062	.	T	A	.	.	MAF_USDA=16.667
NC_035090.1	79067082	.	T	C	.	.	MAF_USDA=45.833
NC_035090.1	79067083	.	A	T	.	.	MAF_USDA=18.75
NC_035090.1	79067094	.	G	A	.	.	MAF_USDA=17.857
NC_035090.1	79067201	.	C	T	.	.	MAF_USDA=2.542
NC_035090.1	79067205	.	C	T	.	.	MAF_INRAE=12.658;MAF_USDA=13.855
NC_035090.1	79067233	.	A	T	.	.	MAF_USDA=1.639
NC_035090.1	79067267	.	A	G	.	.	MAF_USDA=4.098
NC_035090.1	79067287	.	T	G	.	.	MAF_INRAE=3.333;MAF_USDA=1.639
NC_035090.1	79067289	.	C	A	.	.	MAF_INRAE=29.114;MAF_USDA=10.588
NC_035090.1	79067325	.	A	T	.	.	MAF_USDA=5.294
NC_035090.1	79067332	.	A	C	.	.	MAF_INRAE=5.833;MAF_USDA=5.294
NC_035090.1	79067333	.	A	C	.	.	MAF_INRAE=18.354;MAF_USDA=10.0
NC_035090.1	79067406	.	C	T	.	.	MAF_USDA=37.349
NC_035090.1	79067616	.	T	A	.	.	MAF_USDA=8.333
NC_035090.1	79067618	.	T	C	.	.	MAF_USDA=5.833
NC_035090.1	79067622	.	T	G	.	.	MAF_USDA=45.833
NC_035090.1	79067642	.	G	T	.	.	MAF_USDA=10.0
NC_035090.1	79067646	.	T	G	.	.	MAF_USDA=50.0
NC_035090.1	79067647	.	G	T	.	.	MAF_USDA=32.941
NC_035090.1	79067658	.	A	T	.	.	MAF_USDA=7.377
NC_035090.1	79067673	.	C	A	.	.	MAF_USDA=7.377
NC_035090.1	79067674	.	G	C	.	.	MAF_USDA=7.377
NC_035090.1	79067688	.	A	G	.	.	MAF_USDA=7.377
NC_035090.1	79067694	.	C	T	.	.	MAF_USDA=7.377
NC_035090.1	79067702	.	C	T	.	.	MAF_USDA=7.647
NC_035090.1	79067733	.	T	C	.	.	MAF_INRAE=21.053;MAF_USDA=38.824
NC_035090.1	79067743	.	C	T	.	.	MAF_USDA=27.647
NC_035090.1	79067751	.	G	T	.	.	MAF_USDA=1.639
NC_035090.1	79067828	.	T	C	.	.	MAF_INRAE=26.316;MAF_USDA=17.059
NC_035090.1	79067834	.	T	C	.	.	MAF_INRAE=31.579;MAF_USDA=17.647
NC_035090.1	79067851	.	A	G	.	.	MAF_USDA=13.529
NC_035090.1	79067855	.	T	G	.	.	MAF_INRAE=5.263;MAF_USDA=4.118
NC_035090.1	79067879	.	A	G	.	.	MAF_USDA=1.639
NC_035090.1	79067882	.	A	G	.	.	MAF_USDA=2.459
NC_035090.1	79067927	.	A	T	.	.	MAF_USDA=20.833
NC_035090.1	79067978	.	T	A	.	.	MAF_USDA=8.333
NC_035090.1	79067989	.	G	A	.	.	MAF_USDA=43.75
NC_035090.1	79068006	.	T	C	.	.	MAF_USDA=25.0
NC_035090.1	79068016	.	C	T	.	.	MAF_USDA=36.957
NC_035090.1	79068693	.	C	G	.	.	MAF_USDA=10.417
NC_035090.1	79068717	.	A	G	.	.	MAF_USDA=33.333
NC_035090.1	79068741	.	A	G	.	.	MAF_USDA=43.75
NC_035090.1	79068749	.	A	G	.	.	MAF_USDA=5.085
NC_035090.1	79068752	.	C	T	.	.	MAF_USDA=1.695
NC_035090.1	79068766	.	A	T	.	.	MAF_USDA=40.244
NC_035090.1	79068792	.	A	G	.	.	MAF_USDA=9.167
NC_035090.1	79068831	.	T	C	.	.	MAF_USDA=10.87
NC_035090.1	79068832	.	A	C	.	.	MAF_USDA=2.174
NC_035090.1	79068848	.	G	T	.	.	MAF_USDA=8.696
NC_035090.1	79068869	.	C	T	.	.	MAF_USDA=8.696
NC_035090.1	79068925	.	C	T	.	.	MAF_USDA=13.043
NC_035090.1	79068944	.	G	A	.	.	MAF_USDA=1.667
NC_035090.1	79068985	.	T	C	.	.	MAF_USDA=10.241
NC_035090.1	79068997	.	T	C	.	.	MAF_USDA=1.667
NC_035090.1	79069031	.	A	T	.	.	MAF_USDA=20.122
NC_035090.1	79069037	.	T	C	.	.	MAF_USDA=4.217
NC_035090.1	79069102	.	C	T	.	.	MAF_USDA=3.333
NC_035090.1	79069106	.	A	G	.	.	MAF_USDA=16.265
NC_035090.1	79069126	.	A	C	.	.	MAF_USDA=8.696
NC_035090.1	79069169	.	T	A	.	.	MAF_USDA=14.286
NC_035090.1	79069221	.	G	A	.	.	MAF_USDA=1.695
NC_035090.1	79069229	.	C	A	.	.	MAF_USDA=1.695
NC_035090.1	79069258	.	A	G	.	.	MAF_USDA=3.333
NC_035090.1	79069281	.	A	G	.	.	MAF_USDA=8.333
NC_035090.1	79069287	.	C	A	.	.	MAF_USDA=8.333
NC_035090.1	79069297	.	C	T	.	.	MAF_USDA=1.724
NC_035090.1	79069300	.	A	T	.	.	MAF_INRAE=15.789;MAF_USDA=1.829
NC_035090.1	79069315	.	A	C	.	.	MAF_USDA=2.381
NC_035090.1	79069326	.	C	T	.	.	MAF_USDA=8.333
NC_035090.1	79069341	.	T	C	.	.	MAF_USDA=13.793
NC_035090.1	79071249	.	T	A	.	.	MAF_USDA=3.529
NC_035090.1	79071256	.	G	A	.	.	MAF_USDA=21.176
NC_035090.1	79071262	.	G	A	.	.	MAF_USDA=1.667
NC_035090.1	79071266	.	C	G	.	.	MAF_USDA=18.75
NC_035090.1	79071272	.	G	A	.	.	MAF_USDA=33.333
NC_035090.1	79071304	.	A	C	.	.	MAF_INRAE=5.0
NC_035090.1	79071404	.	G	A	.	.	MAF_INRAE=12.5
NC_035090.1	79071416	.	G	A	.	.	MAF_INRAE=1.667
NC_035090.1	79071421	.	G	T	.	.	MAF_INRAE=14.167
NC_035090.1	79071479	.	T	C	.	.	MAF_INRAE=5.833
NC_035090.1	79071481	.	G	A	.	.	MAF_INRAE=5.833
NC_035090.1	79071483	.	T	A	.	.	MAF_INRAE=5.833
NC_035090.1	79071486	.	T	G	.	.	MAF_INRAE=2.5
NC_035090.1	79071508	.	A	G	.	.	MAF_INRAE=1.667
NC_035090.1	79071511	.	A	T	.	.	MAF_INRAE=2.5
NC_035090.1	79071520	.	G	C	.	.	MAF_INRAE=1.667
NC_035090.1	79071528	.	G	A	.	.	MAF_USDA=6.25
NC_035090.1	79071532	.	G	A	.	.	MAF_INRAE=1.667
NC_035090.1	79071536	.	A	G	.	.	MAF_USDA=11.176
NC_035090.1	79071537	.	G	C	.	.	MAF_USDA=11.765
NC_035090.1	79071538	.	G	A	.	.	MAF_USDA=24.706
NC_035090.1	79071541	.	T	C	.	.	MAF_USDA=22.353
NC_035090.1	79071548	.	C	G	.	.	MAF_USDA=16.667
NC_035090.1	79071576	.	G	A	.	.	MAF_USDA=5.357
NC_035090.1	79071588	.	T	A	.	.	MAF_INRAE=2.632
NC_035090.1	79073518	.	C	T	.	.	MAF_USDA=47.917
NC_035090.1	79073663	.	G	T	.	.	MAF_USDA=1.639
NC_035090.1	79073705	.	C	A	.	.	MAF_INRAE=22.152;MAF_USDA=21.176
NC_035090.1	79073727	.	C	T	.	.	MAF_USDA=8.333
NC_035090.1	79073747	.	C	T	.	.	MAF_INRAE=15.789
NC_035090.1	79073776	.	C	A	.	.	MAF_USDA=8.333
NC_035090.1	79073784	.	G	A	.	.	MAF_USDA=10.417
NC_035090.1	79073787	.	G	T	.	.	MAF_INRAE=15.789;MAF_USDA=2.083
NC_035090.1	79073799	.	T	G	.	.	MAF_USDA=6.471
NC_035090.1	79073809	.	G	A	.	.	MAF_USDA=8.333
NC_035090.1	79073813	.	G	T	.	.	MAF_USDA=8.333
NC_035090.1	79073816	.	G	A	.	.	MAF_USDA=8.333
NC_035090.1	79073831	.	T	C	.	.	MAF_USDA=2.083
NC_035090.1	79073870	.	G	A	.	.	MAF_INRAE=15.789;MAF_USDA=2.083
NC_035090.1	79073874	.	C	T	.	.	MAF_USDA=8.333
NC_035090.1	79073893	.	G	A	.	.	MAF_USDA=2.941
NC_035090.1	79073920	.	T	A	.	.	MAF_INRAE=15.789;MAF_USDA=2.083
NC_035090.1	79073957	.	C	T	.	.	MAF_INRAE=41.772;MAF_USDA=37.059
NC_035090.1	79073998	.	C	T	.	.	MAF_INRAE=21.053;MAF_USDA=18.033
NC_035090.1	79074090	.	A	G	.	.	MAF_USDA=8.333
NC_035090.1	79074092	.	G	A	.	.	MAF_USDA=8.333
NC_035090.1	79074116	.	G	C	.	.	MAF_USDA=8.333
NC_035090.1	79074134	.	T	G	.	.	MAF_INRAE=13.924;MAF_USDA=4.918
NC_035090.1	79074142	.	A	G	.	.	MAF_USDA=1.639
NC_035090.1	79074181	.	T	C	.	.	MAF_INRAE=34.81;MAF_USDA=20.492
NC_035090.1	79074184	.	T	C	.	.	MAF_USDA=2.459
NC_035090.1	79074223	.	G	A	.	.	MAF_USDA=2.459
NC_035090.1	79074235	.	G	A	.	.	MAF_USDA=8.197
NC_035090.1	79074262	.	T	C	.	.	MAF_INRAE=34.81;MAF_USDA=27.049
NC_035090.1	79074297	.	T	G	.	.	MAF_INRAE=12.5
NC_035090.1	79074360	.	G	T	.	.	MAF_USDA=1.667
NC_035090.1	79074362	.	A	G	.	.	MAF_USDA=1.667
NC_035090.1	79074366	.	G	A	.	.	MAF_USDA=2.5
NC_035090.1	79074517	.	T	G	.	.	MAF_INRAE=16.456;MAF_USDA=18.852
NC_035090.1	79074542	.	A	G	.	.	MAF_USDA=1.639
NC_035090.1	79074683	.	T	C	.	.	MAF_INRAE=1.667;MAF_USDA=6.557
NC_035090.1	79074700	.	C	T	.	.	MAF_INRAE=34.177;MAF_USDA=27.049
NC_035090.1	79074725	.	C	T	.	.	MAF_INRAE=32.911;MAF_USDA=27.049
NC_035090.1	79074732	.	G	A	.	.	MAF_INRAE=22.152;MAF_USDA=13.934
NC_035090.1	79074927	.	T	A	.	.	MAF_INRAE=10.833
NC_035090.1	79074947	.	T	C	.	.	MAF_INRAE=15.0
NC_035090.1	79074950	.	G	A	.	.	MAF_USDA=7.377
NC_035090.1	79075001	.	G	A	.	.	MAF_USDA=1.639
NC_035090.1	79075030	.	C	A	.	.	MAF_USDA=27.049
NC_035090.1	79076764	.	C	T	.	.	MAF_INRAE=5.0
NC_035090.1	79076787	.	A	C	.	.	MAF_USDA=20.588
NC_035090.1	79076809	.	G	T	.	.	MAF_USDA=1.639
NC_035090.1	79076842	.	G	T	.	.	MAF_INRAE=1.667;MAF_USDA=4.918
NC_035090.1	79076885	.	G	A	.	.	MAF_INRAE=3.797;MAF_USDA=5.294
NC_035090.1	79076903	.	A	T	.	.	MAF_INRAE=15.789;MAF_USDA=7.647
NC_035090.1	79076905	.	C	T	.	.	MAF_USDA=7.059
NC_035090.1	79077026	.	C	A	.	.	MAF_INRAE=7.595
NC_035090.1	79077233	.	C	T	.	.	MAF_INRAE=15.789
NC_035090.1	79077325	.	G	A	.	.	MAF_USDA=2.5
NC_035090.1	79079884	.	C	T	.	.	MAF_USDA=4.918
NC_035090.1	79079891	.	A	G	.	.	MAF_USDA=12.941
NC_035090.1	79079910	.	A	G	.	.	MAF_USDA=8.333
NC_035090.1	79079957	.	T	G	.	.	MAF_INRAE=5.263;MAF_USDA=4.706
NC_035090.1	79079960	.	T	A	.	.	MAF_INRAE=31.579;MAF_USDA=24.118
NC_035090.1	79080004	.	A	G	.	.	MAF_INRAE=5.263;MAF_USDA=4.098
NC_035090.1	79080050	.	A	G	.	.	MAF_USDA=8.333
NC_035090.1	79080090	.	A	G	.	.	MAF_INRAE=8.228;MAF_USDA=4.118
NC_035090.1	79080101	.	C	A	.	.	MAF_INRAE=8.228;MAF_USDA=4.118
NC_035090.1	79080102	.	A	G	.	.	MAF_USDA=6.25
NC_035090.1	79080113	.	C	G	.	.	MAF_USDA=8.333
NC_035090.1	79080114	.	T	A	.	.	MAF_USDA=8.333
NC_035090.1	79080149	.	A	C	.	.	MAF_USDA=10.417
NC_035090.1	79080156	.	C	T	.	.	MAF_INRAE=27.215;MAF_USDA=8.235
NC_035090.1	79080160	.	A	T	.	.	MAF_USDA=8.333
NC_035090.1	79080180	.	A	G	.	.	MAF_USDA=8.333
NC_035090.1	79080249	.	G	C	.	.	MAF_INRAE=5.696;MAF_USDA=7.647
NC_035090.1	79080384	.	T	C	.	.	MAF_INRAE=25.316;MAF_USDA=10.656
NC_035090.1	79080424	.	G	A	.	.	MAF_USDA=10.417
NC_035090.1	79080808	.	T	G	.	.	MAF_USDA=1.639
NC_035090.1	79080919	.	G	C	.	.	MAF_INRAE=1.667
NC_035090.1	79080942	.	T	A	.	.	MAF_INRAE=15.789;MAF_USDA=23.529
NC_035090.1	79080946	.	T	C	.	.	MAF_USDA=8.333
NC_035090.1	79080967	.	T	G	.	.	MAF_INRAE=47.368;MAF_USDA=15.294
NC_035090.1	79080977	.	A	C	.	.	MAF_INRAE=47.368;MAF_USDA=15.882
NC_035090.1	79081007	.	C	T	.	.	MAF_INRAE=47.368;MAF_USDA=17.059
NC_035090.1	79081009	.	T	C	.	.	MAF_INRAE=3.333
NC_035090.1	79081051	.	C	A	.	.	MAF_INRAE=5.263;MAF_USDA=6.557
NC_035090.1	79081052	.	G	T	.	.	MAF_USDA=10.417
NC_035090.1	79081141	.	C	T	.	.	MAF_INRAE=2.532;MAF_USDA=5.882
NC_035090.1	79081161	.	C	T	.	.	MAF_INRAE=4.167;MAF_USDA=3.279
NC_035090.1	79081177	.	G	T	.	.	MAF_USDA=8.333
NC_035090.1	79081193	.	T	A	.	.	MAF_INRAE=2.5
NC_035090.1	79081271	.	C	T	.	.	MAF_INRAE=39.873
NC_035090.1	79081276	.	C	A	.	.	MAF_INRAE=5.696
NC_035090.1	79081356	.	C	T	.	.	MAF_INRAE=37.5
NC_035090.1	79081378	.	T	C	.	.	MAF_INRAE=9.494;MAF_USDA=5.882
NC_035090.1	79081385	.	C	A	.	.	MAF_INRAE=10.526;MAF_USDA=5.882
NC_035090.1	79081461	.	A	C	.	.	MAF_INRAE=5.833;MAF_USDA=13.934
NC_035090.1	79081534	.	G	A	.	.	MAF_USDA=3.571
NC_035090.1	79081566	.	T	A	.	.	MAF_USDA=1.667
NC_035090.1	79082345	.	G	C	.	.	MAF_INRAE=5.263;MAF_USDA=19.167
NC_035090.1	79082360	.	T	C	.	.	MAF_USDA=1.667
NC_035090.1	79082404	.	TGC	TGT	.	.	MAF_USDA=4.167
NC_035090.1	79082406	.	C	T	.	.	MAF_INRAE=8.228
NC_035090.1	79082409	.	T	G	.	.	MAF_USDA=2.941
NC_035090.1	79082412	.	C	A	.	.	MAF_INRAE=29.747;MAF_USDA=35.882
NC_035090.1	79082419	.	T	A	.	.	MAF_USDA=1.639
NC_035090.1	79082425	.	A	G	.	.	MAF_USDA=1.639
NC_035090.1	79082487	.	C	T	.	.	MAF_INRAE=25.316;MAF_USDA=21.765
NC_035090.1	79082661	.	T	C	.	.	MAF_INRAE=31.013;MAF_USDA=23.529
NC_035090.1	79082662	.	T	A	.	.	MAF_USDA=1.639
NC_035090.1	79082689	.	T	G	.	.	MAF_INRAE=8.228
NC_035090.1	79082789	.	C	T	.	.	MAF_INRAE=27.215;MAF_USDA=31.176
NC_035090.1	79082837	.	A	G	.	.	MAF_INRAE=18.354;MAF_USDA=35.294
NC_035090.1	79082873	.	C	T	.	.	MAF_INRAE=5.263;MAF_USDA=2.459
NC_035090.1	79082879	.	G	A	.	.	MAF_USDA=5.738
NC_035090.1	79082967	.	G	A	.	.	MAF_INRAE=1.667
NC_035090.1	79082972	.	T	C	.	.	MAF_INRAE=43.333
NC_035090.1	79083141	.	T	C	.	.	MAF_INRAE=12.658;MAF_USDA=24.118
NC_035090.1	79083153	.	AC	AA	.	.	MAF_USDA=37.5
NC_035090.1	79083154	.	C	A	.	.	MAF_INRAE=11.392;MAF_USDA=26.667
NC_035090.1	79083183	.	A	C	.	.	MAF_INRAE=38.333
NC_035090.1	79083306	.	C	T	.	.	MAF_USDA=3.279
NC_035090.1	79083460	.	T	C	.	.	MAF_USDA=39.13
NC_035090.1	79083506	.	G	A	.	.	MAF_USDA=8.333
NC_035090.1	79085183	.	G	A	.	.	MAF_INRAE=5.263;MAF_USDA=9.836
NC_035090.1	79085306	.	G	A	.	.	MAF_INRAE=1.667
NC_035090.1	79085311	.	G	A	.	.	MAF_INRAE=1.667
NC_035090.1	79085362	.	T	G	.	.	MAF_USDA=7.5
NC_035090.1	79085452	.	T	C	.	.	MAF_USDA=3.279
NC_035090.1	79085540	.	C	T	.	.	MAF_INRAE=12.5
NC_035090.1	79085541	.	G	A	.	.	MAF_USDA=2.459
NC_035090.1	79085683	.	A	G	.	.	MAF_USDA=1.639
NC_035090.1	79085752	.	A	T	.	.	MAF_USDA=1.639
NC_035090.1	79085757	.	C	A	.	.	MAF_USDA=3.279
NC_035090.1	79085763	.	A	G	.	.	MAF_USDA=4.918
NC_035090.1	79085769	.	T	C	.	.	MAF_USDA=21.667
NC_035090.1	79085839	.	A	G	.	.	MAF_USDA=1.639
NC_035090.1	79085843	.	T	C	.	.	MAF_USDA=1.639
NC_035090.1	79085861	.	A	C	.	.	MAF_USDA=3.279
NC_035090.1	79085862	.	G	A	.	.	MAF_USDA=1.639
NC_035090.1	79087592	.	A	T	.	.	MAF_USDA=2.459
NC_035090.1	79087595	.	A	T	.	.	MAF_INRAE=21.053;MAF_USDA=22.917
NC_035090.1	79087622	.	C	T	.	.	MAF_USDA=18.75
NC_035090.1	79087645	.	A	C	.	.	MAF_USDA=11.765
NC_035090.1	79087662	.	C	A	.	.	MAF_USDA=39.583
NC_035090.1	79087672	.	T	A	.	.	MAF_USDA=48.235
NC_035090.1	79087718	.	T	G	.	.	MAF_USDA=1.639
NC_035090.1	79087726	.	A	C	.	.	MAF_INRAE=21.053;MAF_USDA=17.059
NC_035090.1	79087727	.	C	A	.	.	MAF_USDA=47.059
NC_035090.1	79087729	.	T	A	.	.	MAF_USDA=16.471
NC_035090.1	79087733	.	C	T	.	.	MAF_USDA=1.639
NC_035090.1	79087734	.	G	A	.	.	MAF_INRAE=21.053;MAF_USDA=17.059
NC_035090.1	79087737	.	G	T	.	.	MAF_USDA=17.059
NC_035090.1	79087749	.	G	T	.	.	MAF_USDA=4.118
NC_035090.1	79087758	.	C	T	.	.	MAF_INRAE=21.053;MAF_USDA=17.647
NC_035090.1	79087759	.	A	G	.	.	MAF_USDA=47.647
NC_035090.1	79087782	.	A	G	.	.	MAF_INRAE=21.053;MAF_USDA=18.235
NC_035090.1	79087796	.	T	A	.	.	MAF_USDA=16.471
NC_035090.1	79087888	.	G	A	.	.	MAF_USDA=3.279
NC_035090.1	79087967	.	C	T	.	.	MAF_INRAE=31.579;MAF_USDA=25.294
NC_035090.1	79087996	.	C	T	.	.	MAF_USDA=3.529
NC_035090.1	79088025	.	G	A	.	.	MAF_USDA=10.119
NC_035090.1	79089319	.	A	C	.	.	MAF_USDA=25.0
NC_035090.1	79089339	.	G	C	.	.	MAF_USDA=11.905
NC_035090.1	79089413	.	T	C	.	.	MAF_USDA=48.276
NC_035090.1	79089440	.	C	T	.	.	MAF_USDA=4.31
NC_035090.1	79089539	.	T	C	.	.	MAF_USDA=5.172
NC_035090.1	79089563	.	G	T	.	.	MAF_INRAE=40.833;MAF_USDA=25.0
NC_035090.1	79089572	.	T	G	.	.	MAF_INRAE=13.333
NC_035090.1	79089578	.	G	A	.	.	MAF_USDA=5.422
NC_035090.1	79089579	.	T	A	.	.	MAF_INRAE=14.167;MAF_USDA=6.667
NC_035090.1	79089603	.	C	T	.	.	MAF_INRAE=2.5;MAF_USDA=6.667
NC_035090.1	79089604	.	A	G	.	.	MAF_INRAE=2.5;MAF_USDA=6.667
NC_035090.1	79089607	.	A	G	.	.	MAF_INRAE=11.667
NC_035090.1	79089610	.	G	T	.	.	MAF_INRAE=11.667
NC_035090.1	79089613	.	G	A	.	.	MAF_USDA=7.831
NC_035090.1	79089635	.	A	T	.	.	MAF_INRAE=45.833;MAF_USDA=49.167
NC_035090.1	79089656	.	G	A	.	.	MAF_USDA=10.0
NC_035090.1	79089667	.	G	A	.	.	MAF_INRAE=25.0
NC_035090.1	79089668	.	C	A	.	.	MAF_USDA=3.279
NC_035090.1	79089689	.	A	G	.	.	MAF_INRAE=26.316;MAF_USDA=22.917
NC_035090.1	79089716	.	G	T	.	.	MAF_INRAE=3.333;MAF_USDA=7.377
NC_035090.1	79089846	.	C	A	.	.	MAF_INRAE=10.759;MAF_USDA=16.471
NC_035090.1	79089923	.	C	A	.	.	MAF_INRAE=34.167;MAF_USDA=11.31
NC_035090.1	79089925	.	G	A	.	.	MAF_USDA=2.459
NC_035090.1	79089979	.	A	T	.	.	MAF_USDA=7.229
NC_035090.1	79090033	.	G	A	.	.	MAF_USDA=7.5
NC_035090.1	79090053	.	G	T	.	.	MAF_USDA=33.133
NC_035090.1	79090241	.	A	G	.	.	MAF_INRAE=30.833;MAF_USDA=33.133
NC_035090.1	79090262	.	C	T	.	.	MAF_USDA=2.5
NC_035090.1	79090294	.	G	A	.	.	MAF_USDA=3.333
NC_035090.1	79090297	.	C	G	.	.	MAF_USDA=1.667
NC_035090.1	79090374	.	C	A	.	.	MAF_INRAE=10.759;MAF_USDA=2.941
NC_035090.1	79090384	.	C	A	.	.	MAF_INRAE=40.506;MAF_USDA=45.294
NC_035090.1	79090418	.	T	C	.	.	MAF_INRAE=11.667
NC_035090.1	79090472	.	G	A	.	.	MAF_USDA=3.279
NC_035090.1	79090507	.	G	C	.	.	MAF_INRAE=47.468;MAF_USDA=47.647
NC_035090.1	79090509	.	A	G	.	.	MAF_INRAE=35.833;MAF_USDA=24.706
NC_035090.1	79090592	.	C	T	.	.	MAF_INRAE=26.582;MAF_USDA=35.882
NC_035090.1	79090611	.	G	T	.	.	MAF_INRAE=7.595;MAF_USDA=8.824
NC_035090.1	79090624	.	A	G	.	.	MAF_INRAE=8.228;MAF_USDA=10.0
NC_035090.1	79090628	.	A	T	.	.	MAF_INRAE=5.833;MAF_USDA=11.31
NC_035090.1	79090634	.	C	T	.	.	MAF_USDA=1.667
NC_035090.1	79090638	.	C	T	.	.	MAF_INRAE=38.608;MAF_USDA=43.452
NC_035090.1	79090649	.	T	G	.	.	MAF_USDA=4.762
NC_035090.1	79090661	.	C	T	.	.	MAF_INRAE=37.342;MAF_USDA=44.118
NC_035090.1	79090663	.	G	T	.	.	MAF_USDA=40.0
NC_035090.1	79090685	.	G	T	.	.	MAF_INRAE=32.5
NC_035090.1	79090715	.	G	A	.	.	MAF_USDA=5.882
NC_035090.1	79090754	.	T	G	.	.	MAF_INRAE=34.177;MAF_USDA=39.881
NC_035090.1	79090805	.	C	T	.	.	MAF_USDA=5.738
NC_035090.1	79090821	.	C	G	.	.	MAF_INRAE=29.114;MAF_USDA=8.197
NC_035090.1	79090863	.	C	A	.	.	MAF_INRAE=24.051;MAF_USDA=19.412
NC_035090.1	79090894	.	T	A	.	.	MAF_USDA=8.333
NC_035090.1	79090930	.	C	T	.	.	MAF_INRAE=10.759;MAF_USDA=3.529
NC_035090.1	79090934	.	A	G	.	.	MAF_INRAE=49.167;MAF_USDA=14.583
NC_035090.1	79090946	.	A	C	.	.	MAF_INRAE=5.263
NC_035090.1	79090990	.	G	T	.	.	MAF_USDA=1.639
NC_035090.1	79090994	.	T	G	.	.	MAF_INRAE=44.937;MAF_USDA=33.529
NC_035090.1	79091012	.	A	G	.	.	MAF_USDA=20.0
NC_035090.1	79091024	.	C	A	.	.	MAF_INRAE=5.0;MAF_USDA=2.459
NC_035090.1	79091054	.	A	G	.	.	MAF_USDA=1.639
NC_035090.1	79091075	.	T	A	.	.	MAF_USDA=16.667
NC_035090.1	79091099	.	C	A	.	.	MAF_INRAE=24.684;MAF_USDA=30.588
NC_035090.1	79091109	.	G	T	.	.	MAF_INRAE=3.333;MAF_USDA=9.016
NC_035090.1	79091135	.	T	C	.	.	MAF_INRAE=3.333
NC_035090.1	79091156	.	G	A	.	.	MAF_INRAE=3.333;MAF_USDA=15.294
NC_035090.1	79091195	.	T	A	.	.	MAF_USDA=4.167
NC_035090.1	79091234	.	C	T	.	.	MAF_INRAE=42.105;MAF_USDA=40.361
NC_035090.1	79091255	.	C	G	.	.	MAF_INRAE=42.405;MAF_USDA=39.881
NC_035090.1	79091310	.	C	T	.	.	MAF_USDA=2.459
NC_035090.1	79091339	.	C	A	.	.	MAF_USDA=1.639
NC_035090.1	79091365	.	C	A	.	.	MAF_USDA=3.279
NC_035090.1	79091377	.	G	A	.	.	MAF_USDA=2.459
NC_035090.1	79091391	.	T	G	.	.	MAF_USDA=4.098
NC_035090.1	79091402	.	T	C	.	.	MAF_USDA=1.639
NC_035090.1	79091449	.	C	A	.	.	MAF_INRAE=23.418;MAF_USDA=22.353
NC_035090.1	79091455	.	G	A	.	.	MAF_USDA=23.529
NC_035090.1	79091489	.	C	T	.	.	MAF_INRAE=15.0;MAF_USDA=4.167
NC_035090.1	79091569	.	T	G	.	.	MAF_USDA=2.459
NC_035090.1	79091574	.	T	C	.	.	MAF_USDA=1.639
NC_035090.1	79091575	.	C	T	.	.	MAF_USDA=2.459
NC_035090.1	79091591	.	C	T	.	.	MAF_USDA=10.417
NC_035090.1	79091603	.	G	A	.	.	MAF_USDA=4.918
NC_035090.1	79091614	.	C	T	.	.	MAF_USDA=6.557
NC_035090.1	79091618	.	C	T	.	.	MAF_USDA=1.695
NC_035090.1	79091623	.	T	G	.	.	MAF_USDA=19.048
NC_035090.1	79091631	.	T	A	.	.	MAF_USDA=27.647
NC_035090.1	79091636	.	A	C	.	.	MAF_USDA=6.25
NC_035090.1	79091644	.	T	C	.	.	MAF_USDA=14.583
NC_035090.1	79092493	.	C	A	.	.	MAF_USDA=1.639
NC_035090.1	79092495	.	G	A	.	.	MAF_USDA=1.639
NC_035090.1	79092570	.	T	C	.	.	MAF_USDA=7.059
NC_035090.1	79092645	.	C	T	.	.	MAF_INRAE=15.789;MAF_USDA=2.459
NC_035090.1	79092648	.	T	C	.	.	MAF_USDA=3.529
NC_035090.1	79092649	.	C	T	.	.	MAF_USDA=4.098
NC_035090.1	79092695	.	C	T	.	.	MAF_USDA=7.059
NC_035090.1	79092720	.	G	A	.	.	MAF_USDA=2.459
NC_035090.1	79092725	.	A	G	.	.	MAF_USDA=7.059
NC_035090.1	79092767	.	A	T	.	.	MAF_USDA=1.639
NC_035090.1	79092776	.	C	T	.	.	MAF_INRAE=4.167
NC_035090.1	79092787	.	T	G	.	.	MAF_INRAE=35.443
NC_035090.1	79092807	.	T	G	.	.	MAF_USDA=6.557
NC_035090.1	79092813	.	G	A	.	.	MAF_INRAE=5.263
NC_035090.1	79092819	.	G	A	.	.	MAF_USDA=20.0
NC_035090.1	79092824	.	G	T	.	.	MAF_INRAE=5.263;MAF_USDA=4.918
NC_035090.1	79092848	.	C	T	.	.	MAF_USDA=9.836
NC_035090.1	79092871	.	G	T	.	.	MAF_INRAE=42.105;MAF_USDA=39.412
NC_035090.1	79092891	.	G	A	.	.	MAF_INRAE=25.316;MAF_USDA=30.0
NC_035090.1	79092905	.	T	C	.	.	MAF_INRAE=26.582;MAF_USDA=42.353
NC_035090.1	79092919	.	A	C	.	.	MAF_INRAE=25.316;MAF_USDA=34.118
NC_035090.1	79092948	.	G	T	.	.	MAF_USDA=1.639
NC_035090.1	79092967	.	T	C	.	.	MAF_USDA=3.279
NC_035090.1	79092970	.	T	C	.	.	MAF_INRAE=10.127;MAF_USDA=2.353
NC_035090.1	79092985	.	T	C	.	.	MAF_USDA=3.279
NC_035090.1	79092995	.	T	G	.	.	MAF_INRAE=5.0
NC_035090.1	79093000	.	C	A	.	.	MAF_USDA=1.639
NC_035090.1	79093001	.	A	T	.	.	MAF_USDA=3.279
NC_035090.1	79093012	.	T	A	.	.	MAF_INRAE=24.051;MAF_USDA=28.235
NC_035090.1	79093028	.	A	C	.	.	MAF_USDA=3.279
NC_035090.1	79093033	.	C	T	.	.	MAF_USDA=8.333
NC_035090.1	79093047	.	C	T	.	.	MAF_INRAE=24.051;MAF_USDA=30.0
NC_035090.1	79093064	.	G	A	.	.	MAF_INRAE=20.886;MAF_USDA=6.557
NC_035090.1	79093078	.	G	A	.	.	MAF_INRAE=40.506;MAF_USDA=28.824
NC_035090.1	79093086	.	A	G	.	.	MAF_USDA=2.941
NC_035090.1	79093098	.	C	T	.	.	MAF_USDA=2.459
NC_035090.1	79093105	.	T	G	.	.	MAF_USDA=1.639
NC_035090.1	79093109	.	A	T	.	.	MAF_USDA=2.459
NC_035090.1	79093116	.	A	C	.	.	MAF_USDA=4.098
NC_035090.1	79093127	.	A	C	.	.	MAF_INRAE=5.063;MAF_USDA=2.459
NC_035090.1	79093159	.	A	G	.	.	MAF_INRAE=13.291;MAF_USDA=20.0
NC_035090.1	79093164	.	A	C	.	.	MAF_USDA=3.279
NC_035090.1	79093171	.	A	T	.	.	MAF_INRAE=13.924;MAF_USDA=24.706
NC_035090.1	79093184	.	T	A	.	.	MAF_INRAE=26.316;MAF_USDA=23.529
NC_035090.1	79093185	.	A	C	.	.	MAF_INRAE=9.167;MAF_USDA=23.529
NC_035090.1	79093209	.	G	C	.	.	MAF_INRAE=13.291;MAF_USDA=43.75
NC_035090.1	79093224	.	T	G	.	.	MAF_USDA=10.0
NC_035090.1	79093304	.	G	T	.	.	MAF_USDA=4.118
NC_035090.1	79093305	.	G	T	.	.	MAF_USDA=3.279
NC_035090.1	79093334	.	A	T	.	.	MAF_USDA=3.279
NC_035090.1	79093339	.	A	G	.	.	MAF_USDA=2.459
NC_035090.1	79093342	.	G	T	.	.	MAF_USDA=5.738
NC_035090.1	79093360	.	A	G	.	.	MAF_USDA=3.279
NC_035090.1	79093414	.	C	T	.	.	MAF_USDA=2.459
NC_035090.1	79093453	.	A	G	.	.	MAF_USDA=2.459
NC_035090.1	79093486	.	T	G	.	.	MAF_USDA=4.098
NC_035090.1	79093492	.	G	A	.	.	MAF_INRAE=46.203;MAF_USDA=29.412
NC_035090.1	79093494	.	T	G	.	.	MAF_INRAE=34.167;MAF_USDA=30.0
NC_035090.1	79093496	.	G	A	.	.	MAF_INRAE=5.063
NC_035090.1	79093507	.	G	A	.	.	MAF_USDA=3.279
NC_035090.1	79093633	.	C	G	.	.	MAF_USDA=3.279
NC_035090.1	79093639	.	T	C	.	.	MAF_USDA=3.279
NC_035090.1	79093649	.	G	A	.	.	MAF_USDA=4.118
NC_035090.1	79093668	.	A	T	.	.	MAF_USDA=2.459
NC_035090.1	79093673	.	C	T	.	.	MAF_USDA=3.279
NC_035090.1	79093678	.	T	C	.	.	MAF_INRAE=5.263
NC_035090.1	79093696	.	G	A	.	.	MAF_USDA=3.279
NC_035090.1	79093710	.	G	T	.	.	MAF_INRAE=11.667
NC_035090.1	79093759	.	C	T	.	.	MAF_INRAE=31.013
NC_035090.1	79093865	.	C	T	.	.	MAF_INRAE=3.333;MAF_USDA=3.279
NC_035090.1	79093913	.	G	T	.	.	MAF_INRAE=31.013;MAF_USDA=41.176
NC_035090.1	79093938	.	A	C	.	.	MAF_USDA=3.279
NC_035090.1	79093950	.	T	C	.	.	MAF_USDA=3.279
NC_035090.1	79093977	.	T	A	.	.	MAF_INRAE=5.263
NC_035090.1	79093988	.	G	C	.	.	MAF_INRAE=27.215;MAF_USDA=14.706
NC_035090.1	79094003	.	T	C	.	.	MAF_USDA=4.706
NC_035090.1	79094011	.	C	T	.	.	MAF_INRAE=44.937;MAF_USDA=29.167
NC_035090.1	79094012	.	C	A	.	.	MAF_USDA=50.0
NC_035090.1	79094071	.	G	A	.	.	MAF_INRAE=29.114;MAF_USDA=45.294
NC_035090.1	79094092	.	T	C	.	.	MAF_USDA=3.279
NC_035090.1	79094099	.	T	A	.	.	MAF_USDA=3.279
NC_035090.1	79094111	.	G	T	.	.	MAF_INRAE=20.886;MAF_USDA=24.118
NC_035090.1	79094112	.	T	G	.	.	MAF_INRAE=24.167;MAF_USDA=27.647
NC_035090.1	79094123	.	G	T	.	.	MAF_USDA=2.459
NC_035090.1	79094145	.	G	C	.	.	MAF_INRAE=18.987;MAF_USDA=32.353
NC_035090.1	79094146	.	G	A	.	.	MAF_USDA=2.459
NC_035090.1	79094158	.	G	T	.	.	MAF_USDA=2.459
NC_035090.1	79094249	.	G	A	.	.	MAF_USDA=31.25
NC_035090.1	79094275	.	A	G	.	.	MAF_USDA=4.098
NC_035090.1	79094394	.	G	T	.	.	MAF_USDA=8.333
NC_035090.1	79094417	.	G	T	.	.	MAF_USDA=23.529
NC_035090.1	79094421	.	A	C	.	.	MAF_USDA=9.412
NC_035090.1	79094431	.	G	A	.	.	MAF_USDA=7.377
NC_035090.1	79094432	.	T	G	.	.	MAF_USDA=7.059
NC_035090.1	79094454	.	T	G	.	.	MAF_INRAE=15.789;MAF_USDA=15.574
NC_035090.1	79094456	.	C	A	.	.	MAF_INRAE=26.316;MAF_USDA=12.941
NC_035090.1	79094483	.	A	T	.	.	MAF_INRAE=15.789;MAF_USDA=7.377
NC_035090.1	79094511	.	C	T	.	.	MAF_USDA=5.294
NC_035090.1	79094587	.	A	G	.	.	MAF_INRAE=6.667;MAF_USDA=22.917
NC_035090.1	79094589	.	ATC	ATT	.	.	MAF_USDA=4.167
NC_035090.1	79094679	.	T	G	.	.	MAF_INRAE=5.263
NC_035090.1	79094681	.	T	C	.	.	MAF_INRAE=26.582;MAF_USDA=18.235
NC_035090.1	79094682	.	G	A	.	.	MAF_USDA=3.279
NC_035090.1	79094740	.	G	C	.	.	MAF_USDA=8.333
NC_035090.1	79094741	.	G	C	.	.	MAF_USDA=8.333
NC_035090.1	79094780	.	T	A	.	.	MAF_USDA=15.294
NC_035090.1	79094829	.	G	A	.	.	MAF_USDA=9.836
NC_035090.1	79094833	.	T	A	.	.	MAF_USDA=7.647
NC_035090.1	79094904	.	C	T	.	.	MAF_USDA=13.529
NC_035090.1	79094969	.	G	A	.	.	MAF_USDA=43.529
NC_035090.1	79096001	.	A	T	.	.	MAF_USDA=17.391
NC_035090.1	79096163	.	A	T	.	.	MAF_USDA=25.0
NC_035090.1	79096171	.	A	C	.	.	MAF_USDA=6.25
NC_035090.1	79096185	.	T	G	.	.	MAF_USDA=21.311
NC_035090.1	79096193	.	A	G	.	.	MAF_USDA=18.033
NC_035090.1	79096310	.	G	T	.	.	MAF_USDA=33.333
NC_035090.1	79096314	.	T	A	.	.	MAF_USDA=7.059
NC_035090.1	79096338	.	A	G	.	.	MAF_INRAE=10.127;MAF_USDA=12.353
NC_035090.1	79096369	.	T	A	.	.	MAF_INRAE=41.139;MAF_USDA=42.353
NC_035090.1	79096372	.	T	G	.	.	MAF_INRAE=5.833;MAF_USDA=7.059
NC_035090.1	79096377	.	A	C	.	.	MAF_USDA=2.083
NC_035090.1	79096495	.	A	G	.	.	MAF_INRAE=31.013;MAF_USDA=43.529
NC_035090.1	79096610	.	G	C	.	.	MAF_USDA=2.459
NC_035090.1	79096737	.	G	T	.	.	MAF_USDA=1.639
NC_035090.1	79096923	.	C	G	.	.	MAF_USDA=9.836
NC_035090.1	79096924	.	C	T	.	.	MAF_USDA=9.016
NC_035090.1	79096928	.	A	T	.	.	MAF_USDA=9.836
NC_035090.1	79096972	.	G	C	.	.	MAF_USDA=39.583
NC_035090.1	79096976	.	G	A	.	.	MAF_USDA=2.459
NC_035090.1	79097028	.	A	C	.	.	MAF_USDA=3.279
NC_035090.1	79097086	.	G	A	.	.	MAF_USDA=6.557
NC_035090.1	79097232	.	A	G	.	.	MAF_INRAE=12.5
NC_035090.1	79097359	.	T	A	.	.	MAF_INRAE=16.667;MAF_USDA=13.69
NC_035090.1	79097406	.	T	C	.	.	MAF_USDA=1.639
NC_035090.1	79097446	.	G	A	.	.	MAF_USDA=2.459
NC_035090.1	79097447	.	C	A	.	.	MAF_USDA=2.459
NC_035090.1	79097573	.	T	C	.	.	MAF_USDA=4.098
NC_035090.1	79097657	.	T	G	.	.	MAF_INRAE=13.333;MAF_USDA=3.279
NC_035090.1	79097679	.	T	G	.	.	MAF_USDA=3.279
NC_035090.1	79097715	.	A	C	.	.	MAF_USDA=2.459
NC_035090.1	79097716	.	T	C	.	.	MAF_USDA=4.098
NC_035090.1	79097775	.	G	A	.	.	MAF_INRAE=10.759;MAF_USDA=1.765
NC_035090.1	79097776	.	G	A	.	.	MAF_INRAE=10.833;MAF_USDA=1.765
NC_035090.1	79097788	.	T	G	.	.	MAF_INRAE=11.667
NC_035090.1	79097820	.	T	C	.	.	MAF_INRAE=46.203;MAF_USDA=27.647
NC_035090.1	79097836	.	T	G	.	.	MAF_INRAE=20.886;MAF_USDA=38.235
NC_035090.1	79097852	.	A	C	.	.	MAF_USDA=1.639
NC_035090.1	79097861	.	T	C	.	.	MAF_USDA=1.639
NC_035090.1	79097865	.	T	A	.	.	MAF_INRAE=4.167;MAF_USDA=3.279
NC_035090.1	79097871	.	C	T	.	.	MAF_INRAE=36.667
NC_035090.1	79097875	.	C	T	.	.	MAF_USDA=14.118
NC_035090.1	79097901	.	G	C	.	.	MAF_USDA=4.167
NC_035090.1	79097910	.	T	C	.	.	MAF_INRAE=20.0
NC_035090.1	79097933	.	G	A	.	.	MAF_INRAE=14.167
NC_035090.1	79097943	.	A	T	.	.	MAF_INRAE=24.167
NC_035090.1	79097948	.	G	T	.	.	MAF_INRAE=24.167
NC_035090.1	79097962	.	C	T	.	.	MAF_INRAE=26.667;MAF_USDA=22.024
NC_035090.1	79097971	.	C	A	.	.	MAF_INRAE=30.0
NC_035090.1	79097981	.	C	T	.	.	MAF_INRAE=7.5;MAF_USDA=14.706
NC_035090.1	79097982	.	G	A	.	.	MAF_INRAE=12.5;MAF_USDA=8.197
NC_035090.1	79097999	.	C	T	.	.	MAF_INRAE=3.333;MAF_USDA=17.647
NC_035090.1	79098010	.	T	C	.	.	MAF_USDA=9.412
NC_035090.1	79098011	.	T	C	.	.	MAF_USDA=20.833
NC_035090.1	79098027	.	T	G	.	.	MAF_USDA=1.639
NC_035090.1	79098036	.	T	G	.	.	MAF_INRAE=4.167;MAF_USDA=10.417
NC_035090.1	79098080	.	G	C	.	.	MAF_INRAE=10.127;MAF_USDA=12.353
NC_035090.1	79098099	.	G	C	.	.	MAF_USDA=4.118
NC_035090.1	79098107	.	A	G	.	.	MAF_INRAE=2.532
NC_035090.1	79098120	.	C	G	.	.	MAF_INRAE=10.127;MAF_USDA=14.583
NC_035090.1	79098139	.	C	A	.	.	MAF_USDA=1.639
NC_035090.1	79098141	.	A	G	.	.	MAF_USDA=1.639
NC_035090.1	79098142	.	C	T	.	.	MAF_USDA=1.639
NC_035090.1	79098189	.	A	T	.	.	MAF_USDA=4.098
NC_035090.1	79098193	.	C	G	.	.	MAF_USDA=4.098
NC_035090.1	79098239	.	A	C	.	.	MAF_USDA=2.459
NC_035090.1	79098322	.	G	C	.	.	MAF_INRAE=1.667
NC_035090.1	79098380	.	C	T	.	.	MAF_USDA=2.459
NC_035090.1	79098420	.	C	A	.	.	MAF_USDA=2.459
NC_035090.1	79098455	.	A	C	.	.	MAF_INRAE=10.759;MAF_USDA=2.459
NC_035090.1	79098554	.	A	C	.	.	MAF_INRAE=20.253;MAF_USDA=15.294
NC_035090.1	79098555	.	T	A	.	.	MAF_INRAE=3.333;MAF_USDA=4.918
NC_035090.1	79098611	.	C	A	.	.	MAF_USDA=4.918
NC_035090.1	79098612	.	A	T	.	.	MAF_INRAE=5.263;MAF_USDA=7.059
NC_035090.1	79098621	.	T	G	.	.	MAF_INRAE=36.709;MAF_USDA=42.941
NC_035090.1	79098763	.	G	T	.	.	MAF_USDA=1.639
NC_035090.1	79106079	.	A	T	.	.	MAF_USDA=17.059
NC_035090.1	79106094	.	A	G	.	.	MAF_USDA=3.279
NC_035090.1	79106098	.	C	T	.	.	MAF_USDA=21.311
NC_035090.1	79106108	.	C	T	.	.	MAF_USDA=4.918
NC_035090.1	79106111	.	T	A	.	.	MAF_USDA=2.5
NC_035090.1	79106135	.	C	T	.	.	MAF_USDA=12.5
NC_035090.1	79106684	.	C	T	.	.	MAF_USDA=10.0
NC_035090.1	79106689	.	A	T	.	.	MAF_USDA=18.75
NC_035090.1	79106715	.	TGACG	TGACA	.	.	MAF_USDA=29.167
NC_035090.1	79106741	.	A	G	.	.	MAF_USDA=18.75
NC_035090.1	79106759	.	A	T	.	.	MAF_USDA=14.583
NC_035090.1	79106764	.	G	A	.	.	MAF_USDA=10.0
NC_035090.1	79106877	.	G	A	.	.	MAF_INRAE=27.5
NC_035090.1	79106960	.	G	T	.	.	MAF_INRAE=1.667
NC_035090.1	79107088	.	T	C	.	.	MAF_INRAE=9.494
NC_035090.1	79107091	.	G	A	.	.	MAF_USDA=2.459
NC_035090.1	79107118	.	T	C	.	.	MAF_INRAE=10.127;MAF_USDA=5.882
NC_035090.1	79107122	.	T	C	.	.	MAF_USDA=4.706
NC_035090.1	79107161	.	C	T	.	.	MAF_USDA=4.098
NC_035090.1	79107163	.	A	G	.	.	MAF_USDA=4.098
NC_035090.1	79107168	.	A	T	.	.	MAF_USDA=4.098
NC_035090.1	79107198	.	G	A	.	.	MAF_INRAE=4.167
NC_035090.1	79107215	.	C	G	.	.	MAF_INRAE=3.333
NC_035090.1	79107216	.	A	G	.	.	MAF_INRAE=3.333
NC_035090.1	79107219	.	C	A	.	.	MAF_USDA=1.639
NC_035090.1	79107229	.	A	C	.	.	MAF_INRAE=4.167
NC_035090.1	79107232	.	T	C	.	.	MAF_INRAE=3.333
NC_035090.1	79107233	.	A	C	.	.	MAF_USDA=10.656
NC_035090.1	79107242	.	A	T	.	.	MAF_INRAE=20.0;MAF_USDA=30.588
NC_035090.1	79107300	.	G	A	.	.	MAF_INRAE=10.127;MAF_USDA=6.471
NC_035090.1	79107302	.	G	A	.	.	MAF_INRAE=5.0;MAF_USDA=5.882
NC_035090.1	79107324	.	C	T	.	.	MAF_USDA=2.459
NC_035090.1	79107325	.	G	A	.	.	MAF_INRAE=8.861;MAF_USDA=12.941
NC_035090.1	79107411	.	T	C	.	.	MAF_USDA=16.667
NC_035090.1	79107551	.	A	G	.	.	MAF_USDA=35.294
NC_035090.1	79107728	.	A	T	.	.	MAF_USDA=6.471
NC_035090.1	79107737	.	G	A	.	.	MAF_USDA=1.639
NC_035090.1	79107768	.	G	C	.	.	MAF_INRAE=6.667
NC_035090.1	79107813	.	C	G	.	.	MAF_INRAE=30.833
NC_035090.1	79107828	.	C	T	.	.	MAF_INRAE=31.667
NC_035090.1	79107837	.	A	G	.	.	MAF_INRAE=31.667
NC_035090.1	79107864	.	A	T	.	.	MAF_INRAE=30.0
NC_035090.1	79107870	.	G	A	.	.	MAF_INRAE=15.0
NC_035090.1	79107879	.	C	T	.	.	MAF_INRAE=28.333
NC_035090.1	79107927	.	A	C	.	.	MAF_INRAE=3.333
NC_035090.1	79107933	.	A	C	.	.	MAF_INRAE=15.0;MAF_USDA=41.667
NC_035090.1	79107942	.	A	G	.	.	MAF_INRAE=10.833;MAF_USDA=19.672
NC_035090.1	79107957	.	G	A	.	.	MAF_INRAE=1.667
NC_035090.1	79108037	.	A	C	.	.	MAF_USDA=1.639
NC_035090.1	79108093	.	T	C	.	.	MAF_USDA=3.279
NC_035090.1	79108110	.	G	C	.	.	MAF_USDA=16.393
NC_035090.1	79108118	.	T	A	.	.	MAF_USDA=13.529
NC_035090.1	79108131	.	C	T	.	.	MAF_USDA=2.459
NC_035090.1	79108135	.	A	C	.	.	MAF_USDA=2.459
NC_035090.1	79108141	.	C	G	.	.	MAF_USDA=5.882
NC_035090.1	79108149	.	A	T	.	.	MAF_USDA=11.475
NC_035090.1	79108203	.	C	G	.	.	MAF_USDA=2.083
NC_035090.1	79108255	.	T	C	.	.	MAF_INRAE=1.899
NC_035090.1	79108275	.	A	G	.	.	MAF_INRAE=8.861;MAF_USDA=4.706
NC_035090.1	79108310	.	T	A	.	.	MAF_USDA=1.639
NC_035090.1	79108439	.	T	G	.	.	MAF_USDA=4.918
NC_035090.1	79108460	.	G	A	.	.	MAF_INRAE=23.418;MAF_USDA=13.69
NC_035090.1	79108479	.	C	A	.	.	MAF_INRAE=23.418;MAF_USDA=16.071
NC_035090.1	79108488	.	T	A	.	.	MAF_USDA=1.667
NC_035090.1	79108493	.	T	G	.	.	MAF_INRAE=10.127;MAF_USDA=13.095
NC_035090.1	79108536	.	A	T	.	.	MAF_USDA=2.459
NC_035090.1	79108551	.	A	C	.	.	MAF_INRAE=11.667;MAF_USDA=3.279
NC_035090.1	79108572	.	A	T	.	.	MAF_USDA=1.639
NC_035090.1	79108746	.	A	C	.	.	MAF_INRAE=12.658;MAF_USDA=41.667
NC_035090.1	79108765	.	T	A	.	.	MAF_INRAE=4.167
NC_035090.1	79108767	.	A	T	.	.	MAF_USDA=4.31
NC_035090.1	79108813	.	C	G	.	.	MAF_INRAE=43.038;MAF_USDA=25.595
NC_035090.1	79108924	.	C	A	.	.	MAF_USDA=3.279
NC_035090.1	79108937	.	A	G	.	.	MAF_USDA=14.754
NC_035090.1	79108943	.	T	A	.	.	MAF_USDA=13.115
NC_035090.1	79108950	.	C	T	.	.	MAF_USDA=13.934
NC_035090.1	79108974	.	G	A	.	.	MAF_USDA=2.941
NC_035090.1	79108976	.	T	C	.	.	MAF_USDA=15.574
NC_035090.1	79108980	.	T	G	.	.	MAF_USDA=15.574
NC_035090.1	79109802	.	A	C	.	.	MAF_INRAE=10.526;MAF_USDA=13.333
NC_035090.1	79109903	.	A	G	.	.	MAF_USDA=4.118
NC_035090.1	79109925	.	C	G	.	.	MAF_USDA=1.639
NC_035090.1	79110020	.	C	G	.	.	MAF_USDA=3.333
NC_035090.1	79110022	.	C	T	.	.	MAF_INRAE=33.544;MAF_USDA=20.122
NC_035090.1	79110029	.	A	G	.	.	MAF_INRAE=33.544;MAF_USDA=15.833
NC_035090.1	79110042	.	A	T	.	.	MAF_USDA=2.459
NC_035090.1	79110265	.	G	A	.	.	MAF_INRAE=5.263
NC_035090.1	79110278	.	G	A	.	.	MAF_USDA=3.448
NC_035090.1	79110355	.	A	C	.	.	MAF_USDA=7.738
NC_035090.1	79110387	.	G	T	.	.	MAF_USDA=2.542
NC_035090.1	79110428	.	G	A	.	.	MAF_USDA=1.639
NC_035090.1	79110482	.	A	G	.	.	MAF_INRAE=1.667;MAF_USDA=11.765
NC_035090.1	79110515	.	G	A	.	.	MAF_INRAE=13.333;MAF_USDA=11.176
NC_035090.1	79110593	.	A	G	.	.	MAF_INRAE=11.667;MAF_USDA=10.0
NC_035090.1	79110633	.	T	C	.	.	MAF_INRAE=10.833;MAF_USDA=10.588
NC_035090.1	79110672	.	T	C	.	.	MAF_INRAE=24.051;MAF_USDA=10.656
NC_035090.1	79110712	.	G	T	.	.	MAF_USDA=11.765
NC_035090.1	79110742	.	C	A	.	.	MAF_USDA=11.176
NC_035090.1	79110754	.	A	C	.	.	MAF_USDA=4.098
NC_035090.1	79110756	.	T	C	.	.	MAF_USDA=6.557
NC_035090.1	79110757	.	TT	TA	.	.	MAF_USDA=12.5
NC_035090.1	79110832	.	G	C	.	.	MAF_USDA=10.0
NC_035090.1	79110938	.	G	A	.	.	MAF_USDA=6.627
NC_035090.1	79110939	.	G	A	.	.	MAF_USDA=25.0
NC_035090.1	79111061	.	G	T	.	.	MAF_USDA=27.273
NC_035090.1	79111082	.	G	C	.	.	MAF_USDA=10.87
NC_035090.1	79111168	.	G	T	.	.	MAF_USDA=12.5
NC_035090.1	79111170	.	A	G	.	.	MAF_USDA=12.5
NC_035090.1	79111210	.	C	G	.	.	MAF_USDA=8.235
NC_035090.1	79111249	.	G	A	.	.	MAF_USDA=12.5
NC_035090.1	79111301	.	C	G	.	.	MAF_USDA=3.279
NC_035090.1	79111309	.	A	T	.	.	MAF_USDA=8.235
NC_035090.1	79111338	.	G	A	.	.	MAF_INRAE=23.418
NC_035090.1	79111342	.	T	C	.	.	MAF_INRAE=12.5;MAF_USDA=8.824
NC_035090.1	79111347	.	G	A	.	.	MAF_INRAE=11.667;MAF_USDA=18.235
NC_035090.1	79111364	.	G	A	.	.	MAF_USDA=7.377
NC_035090.1	79111375	.	G	T	.	.	MAF_USDA=1.639
NC_035090.1	79111395	.	G	A	.	.	MAF_INRAE=4.167;MAF_USDA=14.583
NC_035090.1	79111402	.	A	C	.	.	MAF_INRAE=15.789
NC_035090.1	79111406	.	T	C	.	.	MAF_USDA=4.098
NC_035090.1	79111409	.	G	A	.	.	MAF_INRAE=12.025;MAF_USDA=20.588
NC_035090.1	79111417	.	C	T	.	.	MAF_USDA=4.098
NC_035090.1	79111469	.	T	C	.	.	MAF_INRAE=12.5;MAF_USDA=8.235
NC_035090.1	79111474	.	C	T	.	.	MAF_INRAE=12.5;MAF_USDA=8.235
NC_035090.1	79111479	.	G	A	.	.	MAF_INRAE=15.789
NC_035090.1	79111481	.	A	G	.	.	MAF_INRAE=12.5;MAF_USDA=12.5
NC_035090.1	79111483	.	C	T	.	.	MAF_USDA=4.706
NC_035090.1	79111574	.	T	C	.	.	MAF_USDA=9.756
NC_035090.1	79111588	.	G	C	.	.	MAF_USDA=14.583
NC_035090.1	79111598	.	C	A	.	.	MAF_USDA=8.333
NC_035090.1	79111700	.	G	A	.	.	MAF_INRAE=5.263;MAF_USDA=27.869
NC_035090.1	79111705	.	T	G	.	.	MAF_USDA=13.115
NC_035090.1	79111807	.	C	T	.	.	MAF_USDA=3.279
NC_035090.1	79111810	.	T	C	.	.	MAF_USDA=3.279
NC_035090.1	79111812	.	T	C	.	.	MAF_USDA=3.279
NC_035090.1	79111826	.	A	G	.	.	MAF_USDA=23.77
NC_035090.1	79112412	.	A	T	.	.	MAF_INRAE=10.526;MAF_USDA=1.639
NC_035090.1	79112444	.	T	G	.	.	MAF_INRAE=5.263;MAF_USDA=5.882
NC_035090.1	79112449	.	G	T	.	.	MAF_USDA=25.0
NC_035090.1	79112466	.	T	C	.	.	MAF_INRAE=15.789;MAF_USDA=14.286
NC_035090.1	79112515	.	G	A	.	.	MAF_USDA=10.417
NC_035090.1	79112541	.	T	A	.	.	MAF_USDA=5.952
NC_035090.1	79112542	.	A	G	.	.	MAF_USDA=6.548
NC_035090.1	79112544	.	A	G	.	.	MAF_USDA=13.095
NC_035090.1	79112545	.	C	A	.	.	MAF_USDA=13.095
NC_035090.1	79112546	.	T	A	.	.	MAF_USDA=25.0
NC_035090.1	79112579	.	A	G	.	.	MAF_USDA=8.333
NC_035090.1	79112587	.	G	T	.	.	MAF_USDA=14.583
NC_035090.1	79112746	.	G	C	.	.	MAF_USDA=6.25
NC_035090.1	79112755	.	C	A	.	.	MAF_USDA=2.459
NC_035090.1	79112774	.	A	G	.	.	MAF_USDA=6.25
NC_035090.1	79112837	.	T	C	.	.	MAF_USDA=3.333
NC_035090.1	79112841	.	T	C	.	.	MAF_USDA=18.75
NC_035090.1	79112850	.	G	A	.	.	MAF_USDA=5.833
NC_035090.1	79115673	.	C	T	.	.	MAF_USDA=20.833
NC_035090.1	79115682	.	C	T	.	.	MAF_USDA=8.824
NC_035090.1	79115861	.	C	T	.	.	MAF_INRAE=48.734;MAF_USDA=24.118
NC_035090.1	79115879	.	C	A	.	.	MAF_USDA=1.639
NC_035090.1	79115924	.	G	A	.	.	MAF_INRAE=40.0;MAF_USDA=15.294
NC_035090.1	79115946	.	C	T	.	.	MAF_INRAE=23.333;MAF_USDA=43.529
NC_035090.1	79116121	.	T	G	.	.	MAF_INRAE=44.737;MAF_USDA=39.583
NC_035090.1	79116148	.	C	T	.	.	MAF_USDA=10.417
NC_035090.1	79116161	.	C	T	.	.	MAF_USDA=4.098
NC_035090.1	79116166	.	C	T	.	.	MAF_INRAE=5.263;MAF_USDA=10.588
NC_035090.1	79116169	.	G	A	.	.	MAF_USDA=7.647
NC_035090.1	79116170	.	G	A	.	.	MAF_USDA=4.098
NC_035090.1	79116172	.	A	T	.	.	MAF_USDA=4.098
NC_035090.1	79116176	.	G	A	.	.	MAF_USDA=18.75
NC_035090.1	79116224	.	A	C	.	.	MAF_INRAE=40.833;MAF_USDA=27.647
NC_035090.1	79116339	.	C	A	.	.	MAF_INRAE=5.263;MAF_USDA=6.557
NC_035090.1	79116540	.	C	T	.	.	MAF_INRAE=2.5
NC_035090.1	79116695	.	G	A	.	.	MAF_USDA=4.098
NC_035090.1	79116729	.	C	A	.	.	MAF_INRAE=14.167;MAF_USDA=18.235
NC_035090.1	79116807	.	T	A	.	.	MAF_INRAE=5.0;MAF_USDA=5.882
NC_035090.1	79116854	.	C	T	.	.	MAF_USDA=13.529
NC_035090.1	79116904	.	T	A	.	.	MAF_USDA=1.639
NC_035090.1	79116927	.	C	T	.	.	MAF_USDA=2.083
NC_035090.1	79117034	.	C	A	.	.	MAF_INRAE=2.5
NC_035090.1	79117035	.	G	A	.	.	MAF_USDA=20.833
NC_035090.1	79117037	.	A	G	.	.	MAF_USDA=18.235
NC_035090.1	79117045	.	A	G	.	.	MAF_USDA=1.639
NC_035090.1	79117068	.	A	C	.	.	MAF_INRAE=1.667;MAF_USDA=12.295
NC_035090.1	79117153	.	C	G	.	.	MAF_USDA=3.279
NC_035090.1	79117179	.	G	T	.	.	MAF_USDA=6.557
NC_035090.1	79117413	.	A	T	.	.	MAF_INRAE=1.667
NC_035090.1	79117414	.	T	A	.	.	MAF_INRAE=1.667
NC_035090.1	79117415	.	A	G	.	.	MAF_INRAE=15.789
NC_035090.1	79117418	.	TAC	TAA	.	.	MAF_USDA=2.083
NC_035090.1	79117420	.	C	A	.	.	MAF_INRAE=14.167;MAF_USDA=27.5
NC_035090.1	79117515	.	G	A	.	.	MAF_INRAE=1.667
NC_035090.1	79117519	.	G	A	.	.	MAF_USDA=1.639
NC_035090.1	79117547	.	C	A	.	.	MAF_INRAE=15.789;MAF_USDA=12.941
NC_035090.1	79117574	.	A	G	.	.	MAF_INRAE=11.667;MAF_USDA=46.429
NC_035090.1	79117693	.	A	C	.	.	MAF_INRAE=47.468;MAF_USDA=8.235
NC_035090.1	79117732	.	T	A	.	.	MAF_INRAE=26.316;MAF_USDA=22.941
NC_035090.1	79117829	.	A	C	.	.	MAF_INRAE=1.667
NC_035090.1	79117831	.	C	A	.	.	MAF_INRAE=1.667
NC_035090.1	79117833	.	C	A	.	.	MAF_INRAE=1.667
NC_035090.1	79117863	.	T	A	.	.	MAF_INRAE=14.557;MAF_USDA=2.083
NC_035090.1	79117942	.	G	T	.	.	MAF_INRAE=13.924;MAF_USDA=24.118
NC_035090.1	79117971	.	CCTGATTA	CCTGATTC	.	.	MAF_USDA=22.917
NC_035090.1	79117978	.	A	C	.	.	MAF_INRAE=24.167;MAF_USDA=28.448
NC_035090.1	79118038	.	G	T	.	.	MAF_USDA=3.279
NC_035090.1	79118054	.	T	G	.	.	MAF_USDA=1.639
NC_035090.1	79118069	.	A	G	.	.	MAF_INRAE=12.025;MAF_USDA=19.412
NC_035090.1	79118095	.	A	C	.	.	MAF_INRAE=1.667;MAF_USDA=1.639
NC_035090.1	79118109	.	T	C	.	.	MAF_INRAE=12.658;MAF_USDA=25.41
NC_035090.1	79118114	.	T	A	.	.	MAF_USDA=5.738
NC_035090.1	79118121	.	T	C	.	.	MAF_USDA=1.639
NC_035090.1	79118159	.	G	T	.	.	MAF_USDA=1.639
NC_035090.1	79118160	.	A	T	.	.	MAF_INRAE=15.19;MAF_USDA=20.238
NC_035090.1	79118162	.	A	C	.	.	MAF_INRAE=16.667;MAF_USDA=20.238
NC_035090.1	79118165	.	G	A	.	.	MAF_USDA=12.5
NC_035090.1	79118171	.	G	T	.	.	MAF_USDA=1.667
NC_035090.1	79118215	.	T	G	.	.	MAF_USDA=4.118
NC_035090.1	79118238	.	G	T	.	.	MAF_INRAE=1.667
NC_035090.1	79118255	.	C	A	.	.	MAF_INRAE=1.667;MAF_USDA=1.639
NC_035090.1	79118339	.	A	G,T	.	.	MAF_INRAE=5.263
NC_035090.1	79118410	.	A	G	.	.	MAF_INRAE=15.833;MAF_USDA=17.059
NC_035090.1	79118426	.	A	G	.	.	MAF_INRAE=15.0;MAF_USDA=15.882
NC_035090.1	79118452	.	G	A	.	.	MAF_INRAE=1.667
NC_035090.1	79118456	.	C	T	.	.	MAF_INRAE=13.924;MAF_USDA=17.647
NC_035090.1	79118490	.	T	G	.	.	MAF_INRAE=15.833
NC_035090.1	79118499	.	T	A	.	.	MAF_INRAE=1.667
NC_035090.1	79118501	.	C	A	.	.	MAF_INRAE=5.263;MAF_USDA=13.934
NC_035090.1	79118503	.	T	C	.	.	MAF_INRAE=1.667
NC_035090.1	79118540	.	C	A	.	.	MAF_INRAE=13.291;MAF_USDA=5.882
NC_035090.1	79118542	.	T	C	.	.	MAF_USDA=2.083
NC_035090.1	79118543	.	A	G	.	.	MAF_INRAE=15.0;MAF_USDA=15.882
NC_035090.1	79118593	.	T	A	.	.	MAF_INRAE=15.833
NC_035090.1	79118634	.	G	T	.	.	MAF_INRAE=2.532
NC_035090.1	79118673	.	T	C	.	.	MAF_USDA=14.118
NC_035090.1	79118675	.	A	G	.	.	MAF_USDA=18.75
NC_035090.1	79118717	.	T	G	.	.	MAF_USDA=13.529
NC_035090.1	79118730	.	C	A	.	.	MAF_USDA=5.738
NC_035090.1	79118731	.	T	C	.	.	MAF_USDA=13.529
NC_035090.1	79118748	.	T	C	.	.	MAF_USDA=45.833
NC_035090.1	79118755	.	C	A	.	.	MAF_USDA=22.353
NC_035090.1	79118756	.	C	T	.	.	MAF_USDA=8.333
NC_035090.1	79118771	.	C	T	.	.	MAF_USDA=22.917
NC_035090.1	79118814	.	G	A	.	.	MAF_USDA=4.167
NC_035090.1	79118816	.	A	C	.	.	MAF_USDA=13.69
NC_035090.1	79118823	.	G	T	.	.	MAF_USDA=2.5
NC_035090.1	79118824	.	T	C	.	.	MAF_USDA=8.333
NC_035090.1	79118858	.	A	C	.	.	MAF_USDA=4.167
NC_035090.1	79119763	.	G	T	.	.	MAF_USDA=16.071
NC_035090.1	79119773	.	G	A	.	.	MAF_USDA=25.0
NC_035090.1	79119824	.	AGG	AGA	.	.	MAF_USDA=2.083
NC_035090.1	79119834	.	A	G	.	.	MAF_USDA=12.941
NC_035090.1	79119842	.	A	G	.	.	MAF_USDA=6.667
NC_035090.1	79119912	.	A	G	.	.	MAF_USDA=14.286
NC_035090.1	79119943	.	G	A	.	.	MAF_USDA=5.738
NC_035090.1	79119956	.	G	A	.	.	MAF_USDA=1.639
NC_035090.1	79119968	.	C	T	.	.	MAF_INRAE=41.772;MAF_USDA=50.0
NC_035090.1	79119971	.	T	A	.	.	MAF_INRAE=3.333;MAF_USDA=3.279
NC_035090.1	79119993	.	T	G	.	.	MAF_USDA=4.918
NC_035090.1	79120041	.	C	A	.	.	MAF_INRAE=10.833
NC_035090.1	79120097	.	A	C	.	.	MAF_INRAE=15.823;MAF_USDA=7.647
NC_035090.1	79120161	.	C	A	.	.	MAF_USDA=18.75
NC_035090.1	79120162	.	T	A	.	.	MAF_USDA=18.75
NC_035090.1	79120173	.	G	C	.	.	MAF_USDA=11.176
NC_035090.1	79120183	.	G	T	.	.	MAF_USDA=13.529
NC_035090.1	79120187	.	T	G	.	.	MAF_INRAE=2.5
NC_035090.1	79120223	.	T	C	.	.	MAF_INRAE=1.667;MAF_USDA=22.917
NC_035090.1	79120252	.	A	T	.	.	MAF_USDA=2.542
NC_035090.1	79120266	.	A	T	.	.	MAF_USDA=11.176
NC_035090.1	79120273	.	C	G	.	.	MAF_INRAE=29.747;MAF_USDA=5.738
NC_035090.1	79120280	.	T	G	.	.	MAF_INRAE=1.667;MAF_USDA=12.353
NC_035090.1	79120326	.	A	C	.	.	MAF_INRAE=5.833;MAF_USDA=10.0
NC_035090.1	79120332	.	C	T	.	.	MAF_USDA=5.294
NC_035090.1	79120347	.	G	T	.	.	MAF_INRAE=24.684;MAF_USDA=21.311
NC_035090.1	79120355	.	T	C	.	.	MAF_INRAE=29.747;MAF_USDA=6.557
NC_035090.1	79120358	.	A	T	.	.	MAF_USDA=5.294
NC_035090.1	79120362	.	G	A	.	.	MAF_USDA=3.279
NC_035090.1	79120396	.	G	T	.	.	MAF_INRAE=47.368;MAF_USDA=44.706
NC_035090.1	79120397	.	C	A	.	.	MAF_USDA=33.333
NC_035090.1	79120415	.	T	A	.	.	MAF_INRAE=24.684;MAF_USDA=5.294
NC_035090.1	79120440	.	T	G	.	.	MAF_INRAE=4.167;MAF_USDA=12.5
NC_035090.1	79120488	.	A	T	.	.	MAF_INRAE=39.167
NC_035090.1	79120493	.	A	G	.	.	MAF_INRAE=28.481;MAF_USDA=4.098
NC_035090.1	79120525	.	G	A	.	.	MAF_INRAE=29.114;MAF_USDA=4.918
NC_035090.1	79120527	.	G	A	.	.	MAF_INRAE=36.667;MAF_USDA=4.918
NC_035090.1	79120561	.	C	T	.	.	MAF_USDA=2.459
NC_035090.1	79120600	.	A	C	.	.	MAF_USDA=7.377
NC_035090.1	79120612	.	G	T	.	.	MAF_USDA=1.639
NC_035090.1	79120641	.	C	A	.	.	MAF_INRAE=28.481;MAF_USDA=4.918
NC_035090.1	79120643	.	C	A	.	.	MAF_INRAE=35.833;MAF_USDA=4.918
NC_035090.1	79120647	.	C	T	.	.	MAF_INRAE=35.833;MAF_USDA=5.0
NC_035090.1	79120689	.	A	G	.	.	MAF_INRAE=30.38;MAF_USDA=29.412
NC_035090.1	79120719	.	C	A	.	.	MAF_USDA=11.765
NC_035090.1	79120734	.	C	T	.	.	MAF_USDA=11.176
NC_035090.1	79120743	.	A	C	.	.	MAF_INRAE=13.333;MAF_USDA=41.667
NC_035090.1	79120756	.	A	T	.	.	MAF_INRAE=16.456;MAF_USDA=18.824
NC_035090.1	79120774	.	C	A	.	.	MAF_INRAE=6.329;MAF_USDA=6.034
NC_035090.1	79120857	.	T	A	.	.	MAF_INRAE=29.747;MAF_USDA=5.738
NC_035090.1	79120913	.	G	A	.	.	MAF_USDA=7.059
NC_035090.1	79120930	.	T	C	.	.	MAF_USDA=5.738
NC_035090.1	79120945	.	G	A	.	.	MAF_USDA=10.0
NC_035090.1	79120967	.	T	G	.	.	MAF_INRAE=25.316;MAF_USDA=26.471
NC_035090.1	79120990	.	A	G	.	.	MAF_INRAE=15.19;MAF_USDA=24.405
NC_035090.1	79121006	.	T	A	.	.	MAF_INRAE=15.823;MAF_USDA=17.262
NC_035090.1	79121010	.	G	C	.	.	MAF_INRAE=10.833;MAF_USDA=17.262
NC_035090.1	79121025	.	A	G	.	.	MAF_INRAE=44.304;MAF_USDA=24.699
NC_035090.1	79121035	.	G	A	.	.	MAF_INRAE=29.114;MAF_USDA=5.932
NC_035090.1	79121039	.	A	T	.	.	MAF_USDA=8.434
NC_035090.1	79121040	.	G	T	.	.	MAF_USDA=8.434
NC_035090.1	79121044	.	C	T	.	.	MAF_INRAE=6.667;MAF_USDA=12.5
NC_035090.1	79121051	.	T	A	.	.	MAF_INRAE=6.667;MAF_USDA=14.583
NC_035090.1	79121056	.	C	T	.	.	MAF_USDA=7.831
NC_035090.1	79121067	.	C	T	.	.	MAF_USDA=5.932
NC_035090.1	79121082	.	C	T	.	.	MAF_USDA=8.475
NC_035090.1	79121091	.	G	T	.	.	MAF_USDA=3.39
NC_035090.1	79121104	.	T	A	.	.	MAF_USDA=20.482
NC_035090.1	79121126	.	A	T	.	.	MAF_USDA=9.091
NC_035090.1	79121136	.	G	A	.	.	MAF_USDA=11.585
NC_035090.1	79121150	.	G	T	.	.	MAF_USDA=12.195
NC_035090.1	79121166	.	G	A	.	.	MAF_USDA=12.805
NC_035090.1	79121178	.	G	T	.	.	MAF_USDA=3.333
NC_035090.1	79121182	.	G	A	.	.	MAF_USDA=9.091
NC_035090.1	79121183	.	T	A	.	.	MAF_USDA=2.273
NC_035090.1	79121207	.	T	C	.	.	MAF_USDA=43.182
NC_035090.1	79121208	.	A	T	.	.	MAF_USDA=31.818
NC_035090.1	79121259	.	A	G	.	.	MAF_USDA=39.583
NC_035090.1	79121260	.	G	A	.	.	MAF_USDA=39.583
NC_035090.1	79121268	.	G	A	.	.	MAF_USDA=4.237
NC_035090.1	79121304	.	C	T	.	.	MAF_USDA=31.25
NC_035090.1	79121332	.	T	C	.	.	MAF_USDA=1.724
NC_035090.1	79121375	.	G	T	.	.	MAF_INRAE=2.632
NC_035090.1	79121386	.	T	A	.	.	MAF_USDA=1.639
NC_035090.1	79121407	.	A	T	.	.	MAF_USDA=12.353
NC_035090.1	79121421	.	C	A	.	.	MAF_USDA=10.0
NC_035090.1	79121424	.	C	T	.	.	MAF_USDA=22.941
NC_035090.1	79121468	.	T	A	.	.	MAF_INRAE=41.667;MAF_USDA=24.118
NC_035090.1	79121473	.	T	G	.	.	MAF_USDA=1.639
NC_035090.1	79121478	.	T	G	.	.	MAF_INRAE=28.947;MAF_USDA=10.588
NC_035090.1	79121483	.	A	C	.	.	MAF_INRAE=43.333;MAF_USDA=14.118
NC_035090.1	79121490	.	G	A	.	.	MAF_USDA=12.941
NC_035090.1	79121500	.	A	G	.	.	MAF_USDA=5.738
NC_035090.1	79121511	.	A	T	.	.	MAF_INRAE=29.747;MAF_USDA=5.738
NC_035090.1	79121512	.	C	G	.	.	MAF_INRAE=37.5;MAF_USDA=5.738
NC_035090.1	79121517	.	A	T	.	.	MAF_USDA=4.918
NC_035090.1	79121541	.	C	T	.	.	MAF_INRAE=5.263;MAF_USDA=5.738
NC_035090.1	79121549	.	C	A	.	.	MAF_INRAE=11.392;MAF_USDA=21.765
NC_035090.1	79121552	.	T	A	.	.	MAF_INRAE=8.333;MAF_USDA=21.765
NC_035090.1	79121555	.	A	G	.	.	MAF_USDA=2.459
NC_035090.1	79121557	.	A	G	.	.	MAF_INRAE=26.582;MAF_USDA=46.471
NC_035090.1	79121665	.	T	A	.	.	MAF_INRAE=31.579;MAF_USDA=24.118
NC_035090.1	79121733	.	G	C	.	.	MAF_INRAE=1.667;MAF_USDA=4.118
NC_035090.1	79121746	.	T	A	.	.	MAF_INRAE=14.557;MAF_USDA=28.824
NC_035090.1	79121752	.	A	G	.	.	MAF_INRAE=36.842;MAF_USDA=30.0
NC_035090.1	79121756	.	T	A	.	.	MAF_USDA=29.412
NC_035090.1	79121975	.	T	A	.	.	MAF_USDA=20.833
NC_035090.1	79122008	.	T	A	.	.	MAF_USDA=16.667
NC_035090.1	79122050	.	G	A	.	.	MAF_USDA=2.459
NC_035090.1	79122055	.	G	T	.	.	MAF_INRAE=5.263;MAF_USDA=14.583
NC_035090.1	79122069	.	C	T	.	.	MAF_USDA=1.639
NC_035090.1	79122070	.	G	A	.	.	MAF_INRAE=5.263;MAF_USDA=3.279
NC_035090.1	79122084	.	A	C	.	.	MAF_INRAE=5.263;MAF_USDA=11.765
NC_035090.1	79122100	.	T	C	.	.	MAF_INRAE=5.263;MAF_USDA=12.353
NC_035090.1	79122109	.	T	C	.	.	MAF_INRAE=14.557;MAF_USDA=13.934
NC_035090.1	79122146	.	C	A	.	.	MAF_INRAE=29.114;MAF_USDA=5.738
NC_035090.1	79122147	.	T	C	.	.	MAF_INRAE=12.658;MAF_USDA=25.0
NC_035090.1	79122153	.	G	A	.	.	MAF_USDA=4.918
NC_035090.1	79122157	.	G	A	.	.	MAF_USDA=5.294
NC_035090.1	79122166	.	A	T	.	.	MAF_INRAE=29.114;MAF_USDA=6.557
NC_035090.1	79122199	.	G	A	.	.	MAF_INRAE=23.684;MAF_USDA=41.765
NC_035090.1	79122204	.	A	T	.	.	MAF_INRAE=32.278;MAF_USDA=36.471
NC_035090.1	79122236	.	T	C	.	.	MAF_INRAE=31.579;MAF_USDA=49.412
NC_035090.1	79122251	.	A	T	.	.	MAF_INRAE=10.759;MAF_USDA=12.941
NC_035090.1	79122254	.	A	C	.	.	MAF_USDA=18.75
NC_035090.1	79122272	.	G	T	.	.	MAF_INRAE=28.481;MAF_USDA=35.294
NC_035090.1	79122279	.	T	A	.	.	MAF_INRAE=8.861;MAF_USDA=6.557
NC_035090.1	79122280	.	T	G	.	.	MAF_INRAE=8.333;MAF_USDA=6.557
NC_035090.1	79122290	.	G	C	.	.	MAF_USDA=5.882
NC_035090.1	79122325	.	G	A	.	.	MAF_INRAE=9.494;MAF_USDA=3.279
NC_035090.1	79122353	.	G	A	.	.	MAF_USDA=22.951
NC_035090.1	79122356	.	C	A	.	.	MAF_USDA=2.459
NC_035090.1	79122380	.	C	A	.	.	MAF_USDA=6.25
NC_035090.1	79122389	.	C	T	.	.	MAF_INRAE=21.053;MAF_USDA=27.083
NC_035090.1	79122392	.	T	C	.	.	MAF_USDA=18.75
NC_035090.1	79122399	.	A	G	.	.	MAF_USDA=16.667
NC_035090.1	79123853	.	C	G	.	.	MAF_USDA=8.197
```
