## Supplemental Data 1 for "Development of a high-density 665 K SNP array for rainbow trout genome-wide genotyping": INRAE_USDA_MAF1.vcf (part 324 of 1714)

```
NC_035090.1	79123940	.	G	A	.	.	MAF_INRAE=5.0;MAF_USDA=7.059
NC_035090.1	79123960	.	G	A	.	.	MAF_INRAE=15.19;MAF_USDA=40.0
NC_035090.1	79123964	.	TCA	TCG	.	.	MAF_USDA=8.333
NC_035090.1	79123966	.	A	G	.	.	MAF_INRAE=16.456
NC_035090.1	79124035	.	C	T	.	.	MAF_USDA=27.083
NC_035090.1	79124044	.	TAAAAAC	TAAAAAA	.	.	MAF_USDA=34.783
NC_035090.1	79124080	.	TAAAAAC	TAAAAAA	.	.	MAF_USDA=30.435
NC_035090.1	79124086	.	C	A	.	.	MAF_USDA=37.069
NC_035090.1	79124087	.	C	A	.	.	MAF_USDA=6.667
NC_035090.1	79124137	.	T	C	.	.	MAF_INRAE=15.789;MAF_USDA=12.353
NC_035090.1	79124215	.	C	T	.	.	MAF_INRAE=29.747;MAF_USDA=5.738
NC_035090.1	79124305	.	G	A	.	.	MAF_INRAE=1.667;MAF_USDA=17.647
NC_035090.1	79124306	.	C	T	.	.	MAF_USDA=1.639
NC_035090.1	79124322	.	G	A	.	.	MAF_INRAE=15.19
NC_035090.1	79124329	.	C	T	.	.	MAF_INRAE=43.671;MAF_USDA=47.917
NC_035090.1	79124343	.	T	G	.	.	MAF_INRAE=13.333
NC_035090.1	79124359	.	C	A	.	.	MAF_INRAE=36.667
NC_035090.1	79124369	.	T	G	.	.	MAF_INRAE=39.873;MAF_USDA=34.706
NC_035090.1	79124381	.	G	A	.	.	MAF_USDA=1.639
NC_035090.1	79124387	.	G	A	.	.	MAF_INRAE=30.38;MAF_USDA=7.377
NC_035090.1	79124526	.	C	T	.	.	MAF_INRAE=5.0
NC_035090.1	79124528	.	G	A	.	.	MAF_INRAE=5.0
NC_035090.1	79124531	.	A	G	.	.	MAF_INRAE=5.0
NC_035090.1	79124547	.	C	T	.	.	MAF_INRAE=2.5
NC_035090.1	79124548	.	A	T	.	.	MAF_INRAE=2.5
NC_035090.1	79124558	.	C	T	.	.	MAF_INRAE=29.747;MAF_USDA=5.738
NC_035090.1	79124576	.	C	T	.	.	MAF_USDA=27.083
NC_035090.1	79124581	.	G	C	.	.	MAF_USDA=18.75
NC_035090.1	79124608	.	C	T	.	.	MAF_INRAE=12.658;MAF_USDA=12.353
NC_035090.1	79124616	.	A	G	.	.	MAF_INRAE=10.759;MAF_USDA=4.118
NC_035090.1	79124627	.	A	G	.	.	MAF_USDA=2.083
NC_035090.1	79124633	.	C	T	.	.	MAF_INRAE=29.747;MAF_USDA=5.738
NC_035090.1	79124639	.	G	A	.	.	MAF_INRAE=41.139;MAF_USDA=11.176
NC_035090.1	79124643	.	T	G	.	.	MAF_INRAE=36.667;MAF_USDA=4.918
NC_035090.1	79124646	.	A	G	.	.	MAF_INRAE=13.291;MAF_USDA=22.941
NC_035090.1	79124672	.	C	A	.	.	MAF_INRAE=28.481;MAF_USDA=5.738
NC_035090.1	79124673	.	T	G	.	.	MAF_INRAE=35.833;MAF_USDA=5.738
NC_035090.1	79124679	.	A	G	.	.	MAF_INRAE=28.481;MAF_USDA=5.738
NC_035090.1	79124692	.	T	A	.	.	MAF_INRAE=28.481;MAF_USDA=5.738
NC_035090.1	79124728	.	A	G	.	.	MAF_INRAE=35.0
NC_035090.1	79124734	.	G	A	.	.	MAF_USDA=29.167
NC_035090.1	79124737	.	A	C	.	.	MAF_INRAE=8.333;MAF_USDA=29.167
NC_035090.1	79124744	.	A	G	.	.	MAF_INRAE=27.215;MAF_USDA=5.932
NC_035090.1	79124780	.	A	G	.	.	MAF_INRAE=29.747;MAF_USDA=31.176
NC_035090.1	79124812	.	G	A	.	.	MAF_INRAE=29.114;MAF_USDA=5.738
NC_035090.1	79124813	.	C	T	.	.	MAF_USDA=1.639
NC_035090.1	79124821	.	G	A	.	.	MAF_INRAE=28.481;MAF_USDA=37.059
NC_035090.1	79124823	.	G	T	.	.	MAF_USDA=1.639
NC_035090.1	79124932	.	T	A	.	.	MAF_INRAE=15.19;MAF_USDA=11.765
NC_035090.1	79124939	.	A	C	.	.	MAF_INRAE=24.051;MAF_USDA=22.131
NC_035090.1	79124990	.	C	T	.	.	MAF_USDA=5.738
NC_035090.1	79124995	.	C	A	.	.	MAF_INRAE=45.833;MAF_USDA=37.5
NC_035090.1	79125005	.	T	A	.	.	MAF_INRAE=5.263;MAF_USDA=11.765
NC_035090.1	79125013	.	A	G	.	.	MAF_INRAE=29.114;MAF_USDA=16.471
NC_035090.1	79125027	.	T	C	.	.	MAF_INRAE=39.241;MAF_USDA=32.941
NC_035090.1	79125052	.	T	C	.	.	MAF_INRAE=27.848;MAF_USDA=5.738
NC_035090.1	79125063	.	A	C	.	.	MAF_INRAE=5.263;MAF_USDA=11.176
NC_035090.1	79125081	.	G	A	.	.	MAF_USDA=1.639
NC_035090.1	79125104	.	C	T	.	.	MAF_INRAE=29.747;MAF_USDA=5.738
NC_035090.1	79125105	.	G	A	.	.	MAF_USDA=1.639
NC_035090.1	79125118	.	G	C	.	.	MAF_INRAE=4.167;MAF_USDA=4.706
NC_035090.1	79125149	.	G	C	.	.	MAF_INRAE=29.114;MAF_USDA=5.738
NC_035090.1	79125177	.	G	A	.	.	MAF_USDA=1.639
NC_035090.1	79125195	.	A	T	.	.	MAF_INRAE=31.013;MAF_USDA=15.294
NC_035090.1	79125269	.	A	G	.	.	MAF_INRAE=5.0;MAF_USDA=9.412
NC_035090.1	79125369	.	C	T	.	.	MAF_USDA=3.333
NC_035090.1	79125392	.	C	T	.	.	MAF_USDA=7.377
NC_035090.1	79125402	.	A	T	.	.	MAF_USDA=7.377
NC_035090.1	79125413	.	C	A	.	.	MAF_USDA=9.016
NC_035090.1	79125414	.	A	C	.	.	MAF_USDA=8.197
NC_035090.1	79125512	.	C	A	.	.	MAF_INRAE=32.5;MAF_USDA=38.554
NC_035090.1	79125526	.	A	T	.	.	MAF_INRAE=33.333;MAF_USDA=40.361
NC_035090.1	79125538	.	A	C	.	.	MAF_INRAE=8.333;MAF_USDA=3.39
NC_035090.1	79125584	.	G	T	.	.	MAF_INRAE=23.333;MAF_USDA=18.75
NC_035090.1	79125602	.	G	A	.	.	MAF_USDA=8.696
NC_035090.1	79125688	.	T	C	.	.	MAF_USDA=6.25
NC_035090.1	79125763	.	T	G	.	.	MAF_USDA=25.0
NC_035090.1	79125765	.	A	G	.	.	MAF_USDA=6.25
NC_035090.1	79126459	.	TG	TT	.	.	MAF_USDA=37.5
NC_035090.1	79126464	.	A	T	.	.	MAF_USDA=12.5
NC_035090.1	79126466	.	T	G	.	.	MAF_USDA=37.5
NC_035090.1	79126483	.	C	T	.	.	MAF_USDA=12.5
NC_035090.1	79126521	.	C	A	.	.	MAF_USDA=12.5
NC_035090.1	79126530	.	C	A	.	.	MAF_USDA=37.5
NC_035090.1	79126609	.	T	A	.	.	MAF_USDA=30.0
NC_035090.1	79126712	.	C	T	.	.	MAF_INRAE=33.544;MAF_USDA=37.647
NC_035090.1	79126788	.	A	G	.	.	MAF_USDA=3.279
NC_035090.1	79126807	.	A	G	.	.	MAF_INRAE=36.842;MAF_USDA=20.833
NC_035090.1	79126856	.	C	G	.	.	MAF_USDA=30.435
NC_035090.1	79126864	.	A	G	.	.	MAF_USDA=35.417
NC_035090.1	79126881	.	C	A	.	.	MAF_INRAE=2.5;MAF_USDA=10.976
NC_035090.1	79126996	.	T	C	.	.	MAF_INRAE=12.025;MAF_USDA=30.0
NC_035090.1	79127137	.	C	T	.	.	MAF_INRAE=1.667;MAF_USDA=4.706
NC_035090.1	79127138	.	T	C	.	.	MAF_USDA=5.294
NC_035090.1	79127162	.	G	A	.	.	MAF_USDA=3.279
NC_035090.1	79127224	.	C	T	.	.	MAF_INRAE=33.544;MAF_USDA=37.059
NC_035090.1	79127347	.	A	T	.	.	MAF_INRAE=17.5;MAF_USDA=11.176
NC_035090.1	79127350	.	G	T	.	.	MAF_INRAE=17.5;MAF_USDA=11.176
NC_035090.1	79127396	.	T	C	.	.	MAF_USDA=2.459
NC_035090.1	79127397	.	T	G	.	.	MAF_INRAE=49.367;MAF_USDA=36.471
NC_035090.1	79127434	.	C	A	.	.	MAF_INRAE=43.038;MAF_USDA=45.294
NC_035090.1	79127444	.	T	A	.	.	MAF_USDA=3.529
NC_035090.1	79127456	.	G	A	.	.	MAF_USDA=5.882
NC_035090.1	79127458	.	T	A	.	.	MAF_INRAE=1.667;MAF_USDA=4.118
NC_035090.1	79127524	.	A	G	.	.	MAF_USDA=2.459
NC_035090.1	79127525	.	C	T	.	.	MAF_INRAE=27.848;MAF_USDA=29.412
NC_035090.1	79127533	.	C	T	.	.	MAF_INRAE=25.316;MAF_USDA=32.738
NC_035090.1	79127541	.	A	G	.	.	MAF_INRAE=5.263;MAF_USDA=2.5
NC_035090.1	79127590	.	T	A	.	.	MAF_INRAE=9.494
NC_035090.1	79127592	.	G	T	.	.	MAF_INRAE=9.167
NC_035090.1	79127599	.	G	T	.	.	MAF_INRAE=9.494
NC_035090.1	79127615	.	C	A	.	.	MAF_INRAE=15.19;MAF_USDA=22.941
NC_035090.1	79127622	.	T	C	.	.	MAF_INRAE=15.789
NC_035090.1	79127636	.	C	T	.	.	MAF_INRAE=44.737
NC_035090.1	79127640	.	C	A	.	.	MAF_INRAE=33.333;MAF_USDA=25.294
NC_035090.1	79127656	.	G	A	.	.	MAF_USDA=2.459
NC_035090.1	79127657	.	C	T	.	.	MAF_INRAE=36.076;MAF_USDA=32.941
NC_035090.1	79127659	.	A	G	.	.	MAF_USDA=8.197
NC_035090.1	79127795	.	C	T	.	.	MAF_USDA=33.333
NC_035090.1	79127841	.	T	G	.	.	MAF_USDA=20.833
NC_035090.1	79132948	.	T	C	.	.	MAF_USDA=27.059
NC_035090.1	79132961	.	A	C	.	.	MAF_USDA=24.706
NC_035090.1	79132968	.	A	G	.	.	MAF_USDA=24.706
NC_035090.1	79133039	.	T	C	.	.	MAF_INRAE=47.368;MAF_USDA=25.294
NC_035090.1	79133073	.	G	A	.	.	MAF_INRAE=10.526;MAF_USDA=38.235
NC_035090.1	79133081	.	A	C	.	.	MAF_USDA=4.918
NC_035090.1	79133154	.	G	A	.	.	MAF_INRAE=10.526;MAF_USDA=41.176
NC_035090.1	79133160	.	T	G	.	.	MAF_INRAE=10.526;MAF_USDA=45.294
NC_035090.1	79133168	.	A	C	.	.	MAF_INRAE=10.526;MAF_USDA=45.882
NC_035090.1	79133169	.	A	T	.	.	MAF_USDA=45.882
NC_035090.1	79133179	.	C	A	.	.	MAF_USDA=9.016
NC_035090.1	79133197	.	A	T	.	.	MAF_USDA=7.059
NC_035090.1	79133211	.	G	A	.	.	MAF_USDA=48.824
NC_035090.1	79133214	.	G	C	.	.	MAF_USDA=5.882
NC_035090.1	79133220	.	T	C	.	.	MAF_USDA=27.083
NC_035090.1	79133335	.	A	T	.	.	MAF_USDA=10.417
NC_035090.1	79133349	.	G	A	.	.	MAF_USDA=37.5
NC_035090.1	79133352	.	G	C	.	.	MAF_USDA=8.333
NC_035090.1	79133360	.	C	G	.	.	MAF_USDA=12.5
NC_035090.1	79133381	.	A	T	.	.	MAF_USDA=31.25
NC_035090.1	79133394	.	G	C	.	.	MAF_USDA=16.667
NC_035090.1	79133395	.	A	G	.	.	MAF_USDA=8.333
NC_035090.1	79133427	.	A	T	.	.	MAF_USDA=27.083
NC_035090.1	79133441	.	A	G	.	.	MAF_USDA=1.639
NC_035090.1	79133488	.	T	C	.	.	MAF_USDA=1.639
NC_035090.1	79133505	.	A	G	.	.	MAF_USDA=21.176
NC_035090.1	79133518	.	A	T	.	.	MAF_USDA=21.176
NC_035090.1	79133523	.	A	T	.	.	MAF_USDA=21.176
NC_035090.1	79133525	.	C	T	.	.	MAF_USDA=21.176
NC_035090.1	79133552	.	G	T	.	.	MAF_USDA=1.639
NC_035090.1	79133573	.	T	C	.	.	MAF_INRAE=36.842;MAF_USDA=15.294
NC_035090.1	79133653	.	C	T	.	.	MAF_USDA=2.459
NC_035090.1	79133656	.	A	T	.	.	MAF_INRAE=21.053
NC_035090.1	79133661	.	A	T	.	.	MAF_INRAE=31.579;MAF_USDA=41.667
NC_035090.1	79133676	.	C	G	.	.	MAF_USDA=2.459
NC_035090.1	79133723	.	G	T	.	.	MAF_INRAE=26.316;MAF_USDA=21.765
NC_035090.1	79133726	.	A	G	.	.	MAF_USDA=41.765
NC_035090.1	79133735	.	G	A	.	.	MAF_USDA=1.639
NC_035090.1	79133758	.	C	A	.	.	MAF_USDA=1.667
NC_035090.1	79133820	.	T	A	.	.	MAF_USDA=37.647
NC_035090.1	79133828	.	A	G	.	.	MAF_USDA=13.69
NC_035090.1	79133870	.	C	A	.	.	MAF_USDA=8.333
NC_035090.1	79133874	.	A	T	.	.	MAF_USDA=5.738
NC_035090.1	79133910	.	G	A	.	.	MAF_USDA=1.639
NC_035090.1	79133924	.	A	C	.	.	MAF_USDA=42.353
NC_035090.1	79133960	.	C	T	.	.	MAF_USDA=21.765
NC_035090.1	79134007	.	G	A	.	.	MAF_USDA=6.471
NC_035090.1	79136545	.	C	T	.	.	MAF_USDA=33.333
NC_035090.1	79136564	.	G	A	.	.	MAF_USDA=47.024
NC_035090.1	79136598	.	G	A	.	.	MAF_USDA=18.235
NC_035090.1	79136606	.	C	G	.	.	MAF_USDA=33.529
NC_035090.1	79136616	.	T	C	.	.	MAF_USDA=43.75
NC_035090.1	79136639	.	T	C	.	.	MAF_USDA=37.5
NC_035090.1	79136646	.	G	A	.	.	MAF_USDA=12.5
NC_035090.1	79136738	.	G	A	.	.	MAF_USDA=14.583
NC_035090.1	79136777	.	C	T	.	.	MAF_USDA=2.459
NC_035090.1	79136784	.	A	G	.	.	MAF_USDA=3.279
NC_035090.1	79136798	.	T	C	.	.	MAF_USDA=7.647
NC_035090.1	79136813	.	A	C	.	.	MAF_USDA=12.5
NC_035090.1	79136828	.	T	C	.	.	MAF_USDA=45.833
NC_035090.1	79136831	.	G	A	.	.	MAF_USDA=10.417
NC_035090.1	79136917	.	C	T	.	.	MAF_INRAE=21.053;MAF_USDA=32.353
NC_035090.1	79136930	.	A	G	.	.	MAF_USDA=37.647
NC_035090.1	79136953	.	T	G	.	.	MAF_USDA=10.0
NC_035090.1	79136963	.	C	A	.	.	MAF_INRAE=10.526;MAF_USDA=47.647
NC_035090.1	79136983	.	T	C	.	.	MAF_USDA=41.176
NC_035090.1	79136997	.	G	A	.	.	MAF_INRAE=36.842;MAF_USDA=41.765
NC_035090.1	79137102	.	G	A	.	.	MAF_INRAE=3.333
NC_035090.1	79137104	.	A	G	.	.	MAF_INRAE=3.333
NC_035090.1	79138473	.	G	T	.	.	MAF_USDA=1.667
NC_035090.1	79138482	.	G	A	.	.	MAF_INRAE=5.0;MAF_USDA=11.446
NC_035090.1	79138487	.	G	A	.	.	MAF_INRAE=43.671;MAF_USDA=29.518
NC_035090.1	79138546	.	C	T	.	.	MAF_INRAE=15.789;MAF_USDA=14.167
NC_035090.1	79138555	.	G	A	.	.	MAF_USDA=5.952
NC_035090.1	79138563	.	T	G	.	.	MAF_USDA=14.167
NC_035090.1	79138570	.	G	A	.	.	MAF_USDA=29.167
NC_035090.1	79138576	.	T	G	.	.	MAF_INRAE=42.105;MAF_USDA=26.786
NC_035090.1	79138589	.	T	C	.	.	MAF_INRAE=31.579;MAF_USDA=30.952
NC_035090.1	79139240	.	T	A	.	.	MAF_INRAE=42.105;MAF_USDA=28.235
NC_035090.1	79139246	.	T	A	.	.	MAF_INRAE=44.304;MAF_USDA=28.235
NC_035090.1	79139252	.	G	T	.	.	MAF_USDA=4.706
NC_035090.1	79139278	.	C	G	.	.	MAF_INRAE=5.0;MAF_USDA=12.5
NC_035090.1	79139283	.	G	T	.	.	MAF_INRAE=44.304;MAF_USDA=29.412
NC_035090.1	79139293	.	T	C	.	.	MAF_INRAE=44.304;MAF_USDA=28.824
NC_035090.1	79139309	.	T	A	.	.	MAF_INRAE=44.304;MAF_USDA=28.824
NC_035090.1	79139329	.	C	A	.	.	MAF_INRAE=44.304;MAF_USDA=28.824
NC_035090.1	79139331	.	C	A	.	.	MAF_USDA=3.279
NC_035090.1	79139338	.	T	G	.	.	MAF_INRAE=44.304;MAF_USDA=28.235
NC_035090.1	79139341	.	C	T	.	.	MAF_INRAE=45.0;MAF_USDA=28.235
NC_035090.1	79139342	.	T	A	.	.	MAF_INRAE=45.0;MAF_USDA=28.824
NC_035090.1	79139348	.	A	G	.	.	MAF_INRAE=44.304;MAF_USDA=27.059
NC_035090.1	79139368	.	C	T	.	.	MAF_INRAE=29.114
NC_035090.1	79139435	.	G	A	.	.	MAF_INRAE=45.833;MAF_USDA=28.235
NC_035090.1	79139481	.	G	A	.	.	MAF_INRAE=46.203;MAF_USDA=30.588
NC_035090.1	79139483	.	C	T	.	.	MAF_USDA=2.459
NC_035090.1	79139492	.	C	G	.	.	MAF_INRAE=46.203;MAF_USDA=31.176
NC_035090.1	79139512	.	T	C	.	.	MAF_INRAE=37.342;MAF_USDA=15.574
NC_035090.1	79139517	.	G	T	.	.	MAF_USDA=4.098
NC_035090.1	79139538	.	C	T	.	.	MAF_INRAE=43.671;MAF_USDA=30.0
NC_035090.1	79139539	.	G	T	.	.	MAF_INRAE=16.456;MAF_USDA=21.176
NC_035090.1	79139586	.	A	T	.	.	MAF_INRAE=38.608;MAF_USDA=15.574
NC_035090.1	79139605	.	C	T	.	.	MAF_INRAE=43.671;MAF_USDA=30.588
NC_035090.1	79139697	.	C	T	.	.	MAF_INRAE=44.304;MAF_USDA=30.0
NC_035090.1	79139716	.	T	A	.	.	MAF_USDA=43.75
NC_035090.1	79139743	.	A	T	.	.	MAF_INRAE=27.215;MAF_USDA=28.824
NC_035090.1	79139761	.	A	T	.	.	MAF_USDA=25.0
NC_035090.1	79139792	.	C	T	.	.	MAF_USDA=29.167
NC_035090.1	79139824	.	A	G	.	.	MAF_USDA=39.583
NC_035090.1	79139825	.	T	A	.	.	MAF_USDA=27.108
NC_035090.1	79139874	.	G	T	.	.	MAF_INRAE=17.722;MAF_USDA=42.353
NC_035090.1	79139875	.	T	A	.	.	MAF_INRAE=2.5;MAF_USDA=10.0
NC_035090.1	79139924	.	A	T	.	.	MAF_INRAE=41.772;MAF_USDA=37.059
NC_035090.1	79139983	.	G	A	.	.	MAF_USDA=1.639
NC_035090.1	79140063	.	C	T	.	.	MAF_INRAE=40.506;MAF_USDA=34.706
NC_035090.1	79140081	.	A	T	.	.	MAF_INRAE=40.506;MAF_USDA=35.294
NC_035090.1	79140101	.	A	G	.	.	MAF_INRAE=41.139;MAF_USDA=34.706
NC_035090.1	79140118	.	G	A	.	.	MAF_INRAE=8.861;MAF_USDA=4.918
NC_035090.1	79140206	.	C	T	.	.	MAF_INRAE=3.333
NC_035090.1	79140253	.	G	T	.	.	MAF_INRAE=24.051;MAF_USDA=22.941
NC_035090.1	79140261	.	A	T	.	.	MAF_INRAE=42.105;MAF_USDA=35.294
NC_035090.1	79140269	.	T	A	.	.	MAF_INRAE=2.5
NC_035090.1	79140273	.	T	C	.	.	MAF_USDA=3.279
NC_035090.1	79140277	.	T	C	.	.	MAF_USDA=5.294
NC_035090.1	79140343	.	T	A	.	.	MAF_INRAE=10.127;MAF_USDA=15.882
NC_035090.1	79140359	.	G	A	.	.	MAF_INRAE=30.38;MAF_USDA=9.016
NC_035090.1	79140360	.	C	T	.	.	MAF_INRAE=40.833;MAF_USDA=35.294
NC_035090.1	79140372	.	A	G	.	.	MAF_INRAE=41.772;MAF_USDA=32.941
NC_035090.1	79140376	.	G	T	.	.	MAF_INRAE=8.333;MAF_USDA=39.412
NC_035090.1	79140383	.	T	C	.	.	MAF_INRAE=8.333;MAF_USDA=39.412
NC_035090.1	79140387	.	C	T	.	.	MAF_USDA=1.639
NC_035090.1	79140429	.	A	G	.	.	MAF_USDA=40.0
NC_035090.1	79140433	.	C	A	.	.	MAF_USDA=40.0
NC_035090.1	79140442	.	G	A	.	.	MAF_INRAE=8.861;MAF_USDA=9.016
NC_035090.1	79140463	.	T	A	.	.	MAF_USDA=37.5
NC_035090.1	79140475	.	G	A	.	.	MAF_USDA=31.548
NC_035090.1	79140476	.	G	A	.	.	MAF_USDA=31.548
NC_035090.1	79140485	.	C	T	.	.	MAF_USDA=30.723
NC_035090.1	79140491	.	T	A	.	.	MAF_USDA=42.683
NC_035090.1	79140494	.	C	T	.	.	MAF_USDA=43.75
NC_035090.1	79140496	.	A	G	.	.	MAF_USDA=18.75
NC_035090.1	79140499	.	G	C	.	.	MAF_USDA=31.25
NC_035090.1	79140517	.	C	T	.	.	MAF_USDA=33.333
NC_035090.1	79140529	.	G	T	.	.	MAF_USDA=35.417
NC_035090.1	79140536	.	G	A	.	.	MAF_USDA=29.167
NC_035090.1	79140556	.	T	A	.	.	MAF_USDA=27.711
NC_035090.1	79140588	.	G	A	.	.	MAF_USDA=4.918
NC_035090.1	79140591	.	A	T	.	.	MAF_USDA=5.294
NC_035090.1	79140616	.	A	G	.	.	MAF_USDA=2.459
NC_035090.1	79140630	.	T	C	.	.	MAF_USDA=35.882
NC_035090.1	79140637	.	T	A	.	.	MAF_USDA=35.882
NC_035090.1	79140698	.	G	A	.	.	MAF_USDA=1.639
NC_035090.1	79140714	.	C	T	.	.	MAF_INRAE=3.333
NC_035090.1	79140740	.	G	A	.	.	MAF_USDA=1.639
NC_035090.1	79141139	.	C	T	.	.	MAF_USDA=1.639
NC_035090.1	79141170	.	T	A	.	.	MAF_USDA=39.881
NC_035090.1	79141202	.	G	T	.	.	MAF_USDA=1.667
NC_035090.1	79141218	.	T	C	.	.	MAF_INRAE=2.5;MAF_USDA=2.459
NC_035090.1	79141279	.	T	C	.	.	MAF_USDA=37.647
NC_035090.1	79141286	.	T	C	.	.	MAF_USDA=30.0
NC_035090.1	79141290	.	C	T	.	.	MAF_USDA=8.197
NC_035090.1	79141305	.	T	G	.	.	MAF_USDA=5.294
NC_035090.1	79141344	.	G	A	.	.	MAF_USDA=39.583
NC_035090.1	79141345	.	T	C	.	.	MAF_USDA=39.583
NC_035090.1	79142268	.	G	C	.	.	MAF_INRAE=5.0;MAF_USDA=2.353
NC_035090.1	79142298	.	C	T	.	.	MAF_USDA=1.639
NC_035090.1	79142355	.	T	G	.	.	MAF_USDA=1.639
NC_035090.1	79142359	.	C	A	.	.	MAF_USDA=3.279
NC_035090.1	79142418	.	C	T	.	.	MAF_INRAE=29.114
NC_035090.1	79142421	.	A	T	.	.	MAF_INRAE=43.333;MAF_USDA=23.81
NC_035090.1	79142459	.	G	A	.	.	MAF_USDA=3.333
NC_035090.1	79142475	.	G	A	.	.	MAF_INRAE=14.557;MAF_USDA=23.81
NC_035090.1	79142506	.	T	C	.	.	MAF_INRAE=10.526;MAF_USDA=4.167
NC_035090.1	79142591	.	C	T	.	.	MAF_INRAE=36.709;MAF_USDA=37.059
NC_035090.1	79142627	.	G	A	.	.	MAF_INRAE=25.949;MAF_USDA=18.75
NC_035090.1	79142697	.	G	A	.	.	MAF_USDA=45.833
NC_035090.1	79142712	.	C	G	.	.	MAF_USDA=1.667
NC_035090.1	79142769	.	C	T	.	.	MAF_USDA=12.353
NC_035090.1	79142783	.	T	G	.	.	MAF_USDA=39.412
NC_035090.1	79142850	.	T	G	.	.	MAF_INRAE=2.5
NC_035090.1	79142863	.	C	T	.	.	MAF_INRAE=5.263
NC_035090.1	79142873	.	G	A	.	.	MAF_INRAE=5.263
NC_035090.1	79142898	.	T	G	.	.	MAF_INRAE=5.263
NC_035090.1	79142911	.	G	C	.	.	MAF_USDA=33.333
NC_035090.1	79143065	.	G	A	.	.	MAF_USDA=47.917
NC_035090.1	79143066	.	T	C	.	.	MAF_USDA=43.75
NC_035090.1	79143077	.	A	G	.	.	MAF_USDA=31.548
NC_035090.1	79143087	.	C	T	.	.	MAF_USDA=8.333
NC_035090.1	79143096	.	G	T	.	.	MAF_USDA=24.118
NC_035090.1	79143157	.	T	A	.	.	MAF_USDA=41.765
NC_035090.1	79143163	.	T	C	.	.	MAF_USDA=50.0
NC_035090.1	79143170	.	T	A	.	.	MAF_USDA=9.016
NC_035090.1	79143183	.	T	G	.	.	MAF_USDA=45.833
NC_035090.1	79143280	.	A	T	.	.	MAF_INRAE=17.722;MAF_USDA=9.036
NC_035090.1	79143321	.	G	A	.	.	MAF_USDA=2.459
NC_035090.1	79143328	.	G	A	.	.	MAF_USDA=21.176
NC_035090.1	79143366	.	T	G	.	.	MAF_INRAE=3.333;MAF_USDA=1.639
NC_035090.1	79143380	.	A	C	.	.	MAF_INRAE=41.772;MAF_USDA=22.941
NC_035090.1	79143430	.	A	T	.	.	MAF_USDA=2.459
NC_035090.1	79143518	.	T	G	.	.	MAF_USDA=4.706
NC_035090.1	79143557	.	A	C	.	.	MAF_USDA=2.459
NC_035090.1	79143669	.	A	G	.	.	MAF_INRAE=13.924;MAF_USDA=19.412
NC_035090.1	79143684	.	T	G	.	.	MAF_INRAE=44.937;MAF_USDA=47.647
NC_035090.1	79143696	.	A	T	.	.	MAF_USDA=1.639
NC_035090.1	79143745	.	G	C	.	.	MAF_USDA=2.083
NC_035090.1	79143764	.	A	T	.	.	MAF_USDA=12.5
NC_035090.1	79143781	.	A	T	.	.	MAF_USDA=33.333
NC_035090.1	79143822	.	A	T	.	.	MAF_USDA=2.459
NC_035090.1	79143837	.	G	A	.	.	MAF_INRAE=14.557;MAF_USDA=12.295
NC_035090.1	79143840	.	A	G	.	.	MAF_USDA=1.639
NC_035090.1	79143842	.	C	T	.	.	MAF_INRAE=8.333;MAF_USDA=10.588
NC_035090.1	79143894	.	A	T	.	.	MAF_USDA=18.235
NC_035090.1	79143901	.	C	G	.	.	MAF_USDA=48.235
NC_035090.1	79143935	.	G	A	.	.	MAF_USDA=47.059
NC_035090.1	79143991	.	G	T	.	.	MAF_USDA=2.459
NC_035090.1	79144003	.	C	A	.	.	MAF_USDA=18.235
NC_035090.1	79144004	.	G	A	.	.	MAF_USDA=12.5
NC_035090.1	79144009	.	G	A	.	.	MAF_USDA=1.639
NC_035090.1	79144013	.	G	T	.	.	MAF_USDA=7.377
NC_035090.1	79144018	.	A	T	.	.	MAF_USDA=34.118
NC_035090.1	79144027	.	G	C	.	.	MAF_USDA=24.706
NC_035090.1	79144087	.	G	T	.	.	MAF_USDA=35.417
NC_035090.1	79144088	.	T	C	.	.	MAF_USDA=37.5
NC_035090.1	79144100	.	G	A	.	.	MAF_USDA=37.059
NC_035090.1	79144138	.	T	C	.	.	MAF_USDA=2.5
NC_035090.1	79144145	.	G	A	.	.	MAF_USDA=7.5
NC_035090.1	79144148	.	G	A	.	.	MAF_USDA=47.024
NC_035090.1	79145056	.	A	G	.	.	MAF_USDA=22.917
NC_035090.1	79145066	.	C	T	.	.	MAF_INRAE=18.421;MAF_USDA=18.75
NC_035090.1	79145120	.	T	G	.	.	MAF_INRAE=7.895
NC_035090.1	79145131	.	T	C	.	.	MAF_USDA=27.083
NC_035090.1	79145193	.	A	G	.	.	MAF_INRAE=2.632;MAF_USDA=18.75
NC_035090.1	79145204	.	A	G	.	.	MAF_USDA=16.667
NC_035090.1	79145211	.	C	A	.	.	MAF_USDA=20.833
NC_035090.1	79145220	.	A	C	.	.	MAF_USDA=20.833
NC_035090.1	79145250	.	C	T	.	.	MAF_USDA=4.348
NC_035090.1	79145272	.	C	A	.	.	MAF_INRAE=2.632
NC_035090.1	79145452	.	C	T	.	.	MAF_USDA=16.667
NC_035090.1	79147907	.	T	A	.	.	MAF_USDA=27.273
NC_035090.1	79147909	.	A	C	.	.	MAF_USDA=29.545
NC_035090.1	79147916	.	G	A	.	.	MAF_USDA=27.273
NC_035090.1	79147922	.	T	C	.	.	MAF_USDA=4.348
NC_035090.1	79147954	.	C	T	.	.	MAF_USDA=3.333
NC_035090.1	79147982	.	A	T	.	.	MAF_USDA=3.333
NC_035090.1	79147984	.	C	A	.	.	MAF_USDA=1.667
NC_035090.1	79147991	.	A	G	.	.	MAF_USDA=3.614
NC_035090.1	79147997	.	A	T	.	.	MAF_USDA=10.345
NC_035090.1	79148074	.	A	T	.	.	MAF_USDA=22.917
NC_035090.1	79148080	.	C	T	.	.	MAF_USDA=33.333
NC_035090.1	79148084	.	T	C	.	.	MAF_USDA=39.583
NC_035090.1	79148090	.	C	T	.	.	MAF_USDA=12.5
NC_035090.1	79148142	.	A	C	.	.	MAF_USDA=35.417
NC_035090.1	79148162	.	C	A	.	.	MAF_USDA=2.976
NC_035090.1	79148163	.	A	T	.	.	MAF_USDA=2.976
NC_035090.1	79148171	.	C	T	.	.	MAF_USDA=5.0
NC_035090.1	79148179	.	G	A	.	.	MAF_USDA=3.012
NC_035090.1	79148201	.	C	T	.	.	MAF_USDA=16.667
NC_035090.1	79148202	.	A	G	.	.	MAF_USDA=20.833
NC_035090.1	79148225	.	T	C	.	.	MAF_USDA=20.833
NC_035090.1	79148231	.	T	C	.	.	MAF_USDA=20.833
NC_035090.1	79148281	.	G	A	.	.	MAF_INRAE=2.632
NC_035090.1	79148312	.	A	T	.	.	MAF_INRAE=7.895
NC_035090.1	79148328	.	T	C	.	.	MAF_USDA=8.235
NC_035090.1	79148354	.	C	T	.	.	MAF_INRAE=2.632;MAF_USDA=8.824
NC_035090.1	79148357	.	C	T	.	.	MAF_USDA=3.279
NC_035090.1	79148360	.	T	C	.	.	MAF_USDA=4.098
NC_035090.1	79148363	.	G	A	.	.	MAF_USDA=4.098
NC_035090.1	79148367	.	C	A	.	.	MAF_INRAE=2.632;MAF_USDA=5.882
NC_035090.1	79148374	.	A	C	.	.	MAF_INRAE=26.667;MAF_USDA=15.882
NC_035090.1	79148381	.	G	T	.	.	MAF_INRAE=10.0
NC_035090.1	79148411	.	C	T	.	.	MAF_INRAE=39.167
NC_035090.1	79148415	.	G	T	.	.	MAF_USDA=1.639
NC_035090.1	79148454	.	A	C	.	.	MAF_USDA=5.738
NC_035090.1	79148474	.	C	G	.	.	MAF_USDA=6.25
NC_035090.1	79148481	.	G	A	.	.	MAF_INRAE=1.667;MAF_USDA=10.0
NC_035090.1	79148484	.	G	A	.	.	MAF_INRAE=46.667
NC_035090.1	79148500	.	T	C	.	.	MAF_USDA=2.459
NC_035090.1	79148503	.	C	G	.	.	MAF_INRAE=35.0
NC_035090.1	79148510	.	C	T	.	.	MAF_USDA=1.639
NC_035090.1	79148526	.	T	C	.	.	MAF_USDA=4.706
NC_035090.1	79148527	.	T	G	.	.	MAF_USDA=4.098
NC_035090.1	79148529	.	G	T	.	.	MAF_USDA=4.098
NC_035090.1	79148543	.	C	T	.	.	MAF_USDA=2.459
NC_035090.1	79148547	.	G	A	.	.	MAF_INRAE=2.5
NC_035090.1	79148552	.	G	C	.	.	MAF_USDA=8.197
NC_035090.1	79148553	.	C	T	.	.	MAF_USDA=3.529
NC_035090.1	79148571	.	C	T	.	.	MAF_USDA=2.459
NC_035090.1	79148573	.	A	T	.	.	MAF_INRAE=10.833;MAF_USDA=10.588
NC_035090.1	79148575	.	A	G	.	.	MAF_INRAE=15.0
NC_035090.1	79148576	.	C	T	.	.	MAF_INRAE=13.333
NC_035090.1	79148578	.	C	T	.	.	MAF_USDA=4.098
NC_035090.1	79148579	.	T	C	.	.	MAF_INRAE=10.833;MAF_USDA=10.0
NC_035090.1	79148584	.	A	C	.	.	MAF_USDA=1.639
NC_035090.1	79148588	.	T	C	.	.	MAF_INRAE=10.833
NC_035090.1	79148591	.	T	C	.	.	MAF_INRAE=10.833
NC_035090.1	79148612	.	T	C	.	.	MAF_INRAE=12.5;MAF_USDA=5.294
NC_035090.1	79148689	.	G	A	.	.	MAF_USDA=2.5
NC_035090.1	79148692	.	T	A	.	.	MAF_INRAE=13.333;MAF_USDA=10.417
NC_035090.1	79148701	.	C	T	.	.	MAF_INRAE=2.632;MAF_USDA=16.667
NC_035090.1	79148709	.	T	C	.	.	MAF_INRAE=13.333;MAF_USDA=4.762
NC_035090.1	79148729	.	C	T	.	.	MAF_USDA=4.167
NC_035090.1	79148730	.	A	G	.	.	MAF_USDA=4.762
NC_035090.1	79148739	.	G	T	.	.	MAF_USDA=1.667
NC_035090.1	79148789	.	G	T	.	.	MAF_USDA=14.583
NC_035090.1	79148819	.	C	A	.	.	MAF_USDA=16.667
NC_035090.1	79148822	.	G	T	.	.	MAF_USDA=8.333
NC_035090.1	79148903	.	T	A	.	.	MAF_USDA=31.25
NC_035090.1	79150470	.	T	C	.	.	MAF_USDA=47.917
NC_035090.1	79150640	.	C	T	.	.	MAF_USDA=25.0
NC_035090.1	79150664	.	C	T	.	.	MAF_USDA=50.0
NC_035090.1	79150670	.	T	C	.	.	MAF_USDA=45.833
NC_035090.1	79153135	.	C	T	.	.	MAF_USDA=5.294
NC_035090.1	79153151	.	C	A	.	.	MAF_USDA=1.639
NC_035090.1	79153221	.	A	G	.	.	MAF_INRAE=2.5;MAF_USDA=2.353
NC_035090.1	79153231	.	C	T	.	.	MAF_USDA=8.333
NC_035090.1	79153268	.	A	T	.	.	MAF_INRAE=46.667
NC_035090.1	79153270	.	G	T	.	.	MAF_INRAE=46.667
NC_035090.1	79153297	.	G	C	.	.	MAF_USDA=4.118
NC_035090.1	79153482	.	C	T	.	.	MAF_USDA=4.918
NC_035090.1	79153484	.	C	A	.	.	MAF_USDA=2.353
NC_035090.1	79153516	.	A	G	.	.	MAF_USDA=5.833
NC_035090.1	79153535	.	G	T	.	.	MAF_USDA=43.373
NC_035090.1	79153537	.	C	A	.	.	MAF_USDA=39.583
NC_035090.1	79153621	.	C	T	.	.	MAF_INRAE=43.333
NC_035090.1	79153647	.	G	C	.	.	MAF_USDA=2.353
NC_035090.1	79153650	.	T	C	.	.	MAF_INRAE=43.333
NC_035090.1	79153653	.	G	C	.	.	MAF_INRAE=2.5
NC_035090.1	79153654	.	G	T	.	.	MAF_INRAE=2.5
NC_035090.1	79153710	.	C	T	.	.	MAF_USDA=9.639
NC_035090.1	79153746	.	C	T	.	.	MAF_USDA=16.667
NC_035090.1	79153758	.	A	T	.	.	MAF_USDA=16.667
NC_035090.1	79156469	.	C	A	.	.	MAF_USDA=1.667
NC_035090.1	79156498	.	C	T	.	.	MAF_INRAE=2.632
NC_035090.1	79156507	.	C	T	.	.	MAF_INRAE=2.632;MAF_USDA=1.639
NC_035090.1	79156516	.	G	A	.	.	MAF_INRAE=2.632;MAF_USDA=9.412
NC_035090.1	79156578	.	C	T	.	.	MAF_INRAE=7.895;MAF_USDA=4.918
NC_035090.1	79156632	.	C	A	.	.	MAF_USDA=1.639
NC_035090.1	79156642	.	G	T	.	.	MAF_USDA=1.639
NC_035090.1	79159833	.	C	G	.	.	MAF_INRAE=7.895
NC_035090.1	79159849	.	C	G	.	.	MAF_USDA=1.667
NC_035090.1	79159967	.	C	A	.	.	MAF_USDA=1.639
NC_035090.1	79159979	.	G	T	.	.	MAF_INRAE=11.667;MAF_USDA=5.738
NC_035090.1	79160082	.	G	A	.	.	MAF_INRAE=34.167
NC_035090.1	79160124	.	G	A	.	.	MAF_INRAE=4.167
NC_035090.1	79160139	.	A	T	.	.	MAF_INRAE=20.833
NC_035090.1	79160156	.	CTTTTTC	CTTTTTT	.	.	MAF_USDA=14.583
NC_035090.1	79160208	.	G	T	.	.	MAF_INRAE=3.333;MAF_USDA=4.167
NC_035090.1	79160213	.	G	A	.	.	MAF_INRAE=16.456
NC_035090.1	79160214	.	G	T	.	.	MAF_INRAE=2.5
NC_035090.1	79160237	.	A	C	.	.	MAF_INRAE=3.797
NC_035090.1	79160247	.	A	G	.	.	MAF_INRAE=3.797
NC_035090.1	79160271	.	A	G	.	.	MAF_INRAE=3.333
NC_035090.1	79160303	.	C	T	.	.	MAF_INRAE=20.0
NC_035090.1	79160320	.	A	G	.	.	MAF_INRAE=18.333
NC_035090.1	79160324	.	A	C	.	.	MAF_INRAE=4.167
NC_035090.1	79160372	.	G	T	.	.	MAF_INRAE=2.5
NC_035090.1	79160387	.	A	T	.	.	MAF_INRAE=12.5
NC_035090.1	79160420	.	C	A	.	.	MAF_INRAE=18.333
NC_035090.1	79160421	.	T	G	.	.	MAF_INRAE=2.532
NC_035090.1	79160441	.	A	G	.	.	MAF_USDA=5.738
NC_035090.1	79160457	.	C	T	.	.	MAF_USDA=3.279
NC_035090.1	79160482	.	C	A	.	.	MAF_USDA=6.557
NC_035090.1	79160487	.	A	C	.	.	MAF_INRAE=15.833
NC_035090.1	79160501	.	A	C	.	.	MAF_INRAE=1.667
NC_035090.1	79160514	.	T	C	.	.	MAF_INRAE=5.0
NC_035090.1	79160515	.	G	A	.	.	MAF_INRAE=3.333
NC_035090.1	79160560	.	A	G	.	.	MAF_INRAE=7.895
NC_035090.1	79160625	.	G	T	.	.	MAF_INRAE=2.5;MAF_USDA=12.712
NC_035090.1	79160671	.	G	A	.	.	MAF_USDA=1.724
NC_035090.1	79160672	.	T	C	.	.	MAF_INRAE=46.667;MAF_USDA=16.949
NC_035090.1	79160731	.	G	T	.	.	MAF_INRAE=3.333
NC_035090.1	79160763	.	C	T	.	.	MAF_INRAE=1.667
NC_035090.1	79160807	.	A	G	.	.	MAF_INRAE=4.167;MAF_USDA=6.78
NC_035090.1	79160823	.	C	T	.	.	MAF_USDA=1.667
NC_035090.1	79160849	.	C	T	.	.	MAF_INRAE=30.0;MAF_USDA=8.929
NC_035090.1	79160951	.	T	A	.	.	MAF_INRAE=1.667
NC_035090.1	79161024	.	C	A	.	.	MAF_INRAE=4.167
NC_035090.1	79161050	.	C	A	.	.	MAF_INRAE=11.667
NC_035090.1	79161072	.	A	C	.	.	MAF_USDA=16.667
NC_035090.1	79161175	.	G	A	.	.	MAF_INRAE=1.667;MAF_USDA=9.836
NC_035090.1	79161182	.	G	A	.	.	MAF_USDA=3.529
NC_035090.1	79161185	.	C	A	.	.	MAF_INRAE=10.526;MAF_USDA=10.0
NC_035090.1	79161195	.	T	G	.	.	MAF_INRAE=9.167
NC_035090.1	79161217	.	C	A	.	.	MAF_USDA=1.639
NC_035090.1	79161257	.	A	G	.	.	MAF_INRAE=1.667
NC_035090.1	79161296	.	C	T	.	.	MAF_INRAE=10.526
NC_035090.1	79161339	.	A	T	.	.	MAF_INRAE=48.333
NC_035090.1	79161364	.	G	A	.	.	MAF_INRAE=5.833
NC_035090.1	79161427	.	G	A	.	.	MAF_INRAE=18.333
NC_035090.1	79161442	.	T	G	.	.	MAF_INRAE=49.167
NC_035090.1	79161445	.	C	A	.	.	MAF_INRAE=2.5
NC_035090.1	79161454	.	G	A	.	.	MAF_INRAE=44.167
NC_035090.1	79161517	.	A	G	.	.	MAF_INRAE=1.667
NC_035090.1	79161519	.	T	A	.	.	MAF_INRAE=1.667
NC_035090.1	79161572	.	C	A	.	.	MAF_USDA=45.652
NC_035090.1	79161595	.	C	A	.	.	MAF_USDA=23.913
NC_035090.1	79161740	.	C	T	.	.	MAF_USDA=4.348
NC_035090.1	79161962	.	C	A	.	.	MAF_USDA=12.5
NC_035090.1	79162116	.	A	C	.	.	MAF_INRAE=5.263
NC_035090.1	79162269	.	T	A	.	.	MAF_USDA=23.913
NC_035090.1	79162458	.	C	A	.	.	MAF_USDA=4.167
NC_035090.1	79167817	.	G	A	.	.	MAF_USDA=8.333
NC_035090.1	79168049	.	A	T	.	.	MAF_INRAE=16.667
NC_035090.1	79168065	.	C	T	.	.	MAF_USDA=8.333
NC_035090.1	79168069	.	G	A	.	.	MAF_INRAE=11.667;MAF_USDA=2.083
NC_035090.1	79168085	.	G	A	.	.	MAF_INRAE=8.333;MAF_USDA=4.167
NC_035090.1	79168127	.	G	T	.	.	MAF_INRAE=6.329
NC_035090.1	79168153	.	G	A	.	.	MAF_INRAE=3.333;MAF_USDA=2.083
NC_035090.1	79168255	.	A	T	.	.	MAF_INRAE=38.333
NC_035090.1	79168292	.	G	T	.	.	MAF_USDA=2.941
NC_035090.1	79168310	.	A	G	.	.	MAF_INRAE=2.5
NC_035090.1	79168332	.	C	A	.	.	MAF_INRAE=1.667
NC_035090.1	79168338	.	G	A	.	.	MAF_USDA=6.471
NC_035090.1	79168362	.	G	T	.	.	MAF_USDA=8.333
NC_035090.1	79168384	.	G	A	.	.	MAF_INRAE=9.167;MAF_USDA=4.918
NC_035090.1	79168403	.	C	T	.	.	MAF_USDA=6.522
NC_035090.1	79168574	.	A	G	.	.	MAF_USDA=1.639
NC_035090.1	79168643	.	C	T	.	.	MAF_USDA=2.459
NC_035090.1	79168651	.	C	T	.	.	MAF_USDA=1.639
NC_035090.1	79168661	.	C	G	.	.	MAF_USDA=11.765
NC_035090.1	79168717	.	C	G	.	.	MAF_INRAE=4.167
NC_035090.1	79168718	.	C	A	.	.	MAF_USDA=1.639
NC_035090.1	79168766	.	C	T	.	.	MAF_INRAE=8.333
NC_035090.1	79168906	.	G	A	.	.	MAF_USDA=5.738
NC_035090.1	79168921	.	C	T	.	.	MAF_INRAE=8.333
NC_035090.1	79168994	.	C	A	.	.	MAF_USDA=6.25
NC_035090.1	79169021	.	G	C	.	.	MAF_INRAE=36.667
NC_035090.1	79169184	.	A	T	.	.	MAF_USDA=8.333
NC_035090.1	79169214	.	C	G	.	.	MAF_INRAE=24.167
NC_035090.1	79169228	.	C	T	.	.	MAF_INRAE=24.167
NC_035090.1	79169237	.	T	A	.	.	MAF_INRAE=24.167;MAF_USDA=2.083
NC_035090.1	79169324	.	T	A	.	.	MAF_INRAE=2.5
NC_035090.1	79169344	.	T	C	.	.	MAF_INRAE=15.833
NC_035090.1	79169346	.	T	C	.	.	MAF_USDA=1.639
NC_035090.1	79169364	.	G	A	.	.	MAF_USDA=1.639
NC_035090.1	79169393	.	C	T	.	.	MAF_USDA=2.941
NC_035090.1	79169419	.	A	G	.	.	MAF_INRAE=8.333
NC_035090.1	79169445	.	A	C	.	.	MAF_USDA=5.882
NC_035090.1	79169450	.	T	A	.	.	MAF_INRAE=12.5;MAF_USDA=15.882
NC_035090.1	79169458	.	T	G	.	.	MAF_USDA=7.377
NC_035090.1	79169548	.	C	A	.	.	MAF_USDA=3.279
NC_035090.1	79169593	.	C	T	.	.	MAF_USDA=3.279
NC_035090.1	79169623	.	C	G	.	.	MAF_USDA=31.25
NC_035090.1	79169624	.	C	T	.	.	MAF_USDA=31.25
NC_035090.1	79171920	.	C	T	.	.	MAF_USDA=10.417
NC_035090.1	79172221	.	T	A	.	.	MAF_INRAE=15.833
NC_035090.1	79172299	.	A	G	.	.	MAF_USDA=1.639
NC_035090.1	79172352	.	G	T	.	.	MAF_USDA=8.333
NC_035090.1	79172395	.	T	G	.	.	MAF_USDA=1.639
NC_035090.1	79172404	.	T	G	.	.	MAF_USDA=7.377
NC_035090.1	79172407	.	T	G	.	.	MAF_USDA=7.377
NC_035090.1	79172416	.	A	T	.	.	MAF_INRAE=4.167
NC_035090.1	79172427	.	G	A	.	.	MAF_INRAE=14.167;MAF_USDA=8.197
NC_035090.1	79172841	.	C	T	.	.	MAF_USDA=4.118
NC_035090.1	79181474	.	T	A	.	.	MAF_USDA=10.0
NC_035090.1	79183409	.	T	C	.	.	MAF_USDA=8.333
NC_035090.1	79183434	.	C	T	.	.	MAF_USDA=14.583
NC_035090.1	79183452	.	T	C	.	.	MAF_USDA=22.917
NC_035090.1	79183469	.	C	G	.	.	MAF_USDA=4.167
NC_035090.1	79183487	.	G	T	.	.	MAF_USDA=10.417
NC_035090.1	79183525	.	C	T	.	.	MAF_USDA=6.25
NC_035090.1	79183564	.	T	C	.	.	MAF_USDA=37.647
NC_035090.1	79183579	.	G	T	.	.	MAF_USDA=47.917
NC_035090.1	79183623	.	G	A	.	.	MAF_USDA=5.738
NC_035090.1	79183639	.	A	G	.	.	MAF_USDA=2.459
NC_035090.1	79183728	.	T	C	.	.	MAF_USDA=1.639
NC_035090.1	79183805	.	A	T	.	.	MAF_USDA=1.639
NC_035090.1	79183819	.	C	G	.	.	MAF_INRAE=7.5;MAF_USDA=10.588
NC_035090.1	79183820	.	G	A	.	.	MAF_INRAE=26.316;MAF_USDA=42.353
NC_035090.1	79188270	.	C	A	.	.	MAF_USDA=6.25
NC_035090.1	79188275	.	A	T	.	.	MAF_USDA=18.824
NC_035090.1	79188327	.	T	G	.	.	MAF_USDA=20.588
NC_035090.1	79188355	.	C	T	.	.	MAF_USDA=32.353
NC_035090.1	79188366	.	T	G	.	.	MAF_USDA=25.0
NC_035090.1	79188409	.	A	G	.	.	MAF_INRAE=4.167
NC_035090.1	79188466	.	C	T	.	.	MAF_INRAE=4.167
NC_035090.1	79188502	.	C	A	.	.	MAF_USDA=4.098
NC_035090.1	79188520	.	T	C	.	.	MAF_USDA=8.824
NC_035090.1	79188594	.	C	G	.	.	MAF_USDA=20.0
NC_035090.1	79188609	.	A	T	.	.	MAF_USDA=10.588
NC_035090.1	79188627	.	A	G	.	.	MAF_INRAE=14.167;MAF_USDA=14.118
NC_035090.1	79188752	.	T	C	.	.	MAF_USDA=41.176
NC_035090.1	79188756	.	C	T	.	.	MAF_USDA=41.176
NC_035090.1	79188800	.	A	T	.	.	MAF_USDA=49.412
NC_035090.1	79188810	.	A	T	.	.	MAF_USDA=48.824
NC_035090.1	79188856	.	ACTG	ACTA	.	.	MAF_USDA=35.417
NC_035090.1	79188928	.	C	G	.	.	MAF_USDA=22.917
NC_035090.1	79188935	.	C	T	.	.	MAF_USDA=12.295
NC_035090.1	79188942	.	C	G	.	.	MAF_USDA=1.639
NC_035090.1	79188959	.	A	T	.	.	MAF_USDA=31.25
NC_035090.1	79188962	.	G	A	.	.	MAF_USDA=31.25
NC_035090.1	79188963	.	G	T	.	.	MAF_USDA=10.0
NC_035090.1	79188969	.	A	G	.	.	MAF_USDA=1.639
NC_035090.1	79188978	.	C	A	.	.	MAF_USDA=3.279
NC_035090.1	79188992	.	A	C	.	.	MAF_USDA=40.588
NC_035090.1	79189018	.	T	C	.	.	MAF_USDA=8.197
NC_035090.1	79189021	.	G	A	.	.	MAF_USDA=6.557
NC_035090.1	79189059	.	T	C	.	.	MAF_USDA=31.25
NC_035090.1	79189084	.	C	T	.	.	MAF_USDA=31.765
NC_035090.1	79189207	.	C	A	.	.	MAF_USDA=20.833
NC_035090.1	79189231	.	C	A	.	.	MAF_USDA=25.0
NC_035090.1	79189236	.	G	A	.	.	MAF_USDA=5.0
NC_035090.1	79189237	.	G	A	.	.	MAF_USDA=7.5
NC_035090.1	79189244	.	C	T	.	.	MAF_INRAE=15.789;MAF_USDA=1.639
NC_035090.1	79189320	.	T	G	.	.	MAF_USDA=6.667
NC_035090.1	79189362	.	G	C	.	.	MAF_INRAE=31.013
NC_035090.1	79189432	.	T	C	.	.	MAF_INRAE=30.38;MAF_USDA=9.836
NC_035090.1	79189538	.	T	A	.	.	MAF_INRAE=5.0
NC_035090.1	79189551	.	T	G	.	.	MAF_USDA=45.294
NC_035090.1	79189552	.	G	A	.	.	MAF_INRAE=8.333;MAF_USDA=14.706
NC_035090.1	79189580	.	C	T	.	.	MAF_USDA=48.824
NC_035090.1	79189593	.	C	A	.	.	MAF_USDA=4.167
NC_035090.1	79189597	.	C	T	.	.	MAF_USDA=48.81
NC_035090.1	79189629	.	G	C	.	.	MAF_USDA=50.0
NC_035090.1	79189635	.	G	T	.	.	MAF_USDA=50.0
NC_035090.1	79189638	.	C	A	.	.	MAF_USDA=1.807
NC_035090.1	79189665	.	G	T	.	.	MAF_USDA=4.167
NC_035090.1	79189668	.	C	A	.	.	MAF_USDA=4.167
NC_035090.1	79190224	.	T	C	.	.	MAF_USDA=39.583
NC_035090.1	79190270	.	C	T	.	.	MAF_USDA=12.5
NC_035090.1	79190301	.	T	A	.	.	MAF_USDA=4.167
NC_035090.1	79190308	.	T	G	.	.	MAF_USDA=12.5
NC_035090.1	79190342	.	C	T	.	.	MAF_USDA=1.639
NC_035090.1	79190385	.	A	C	.	.	MAF_USDA=49.412
NC_035090.1	79190394	.	G	A	.	.	MAF_USDA=2.459
NC_035090.1	79190426	.	A	C	.	.	MAF_USDA=48.824
NC_035090.1	79190550	.	C	T	.	.	MAF_USDA=1.639
NC_035090.1	79191231	.	A	T	.	.	MAF_USDA=1.639
NC_035090.1	79191242	.	A	T	.	.	MAF_INRAE=5.263;MAF_USDA=5.738
NC_035090.1	79191311	.	T	G	.	.	MAF_INRAE=1.667
NC_035090.1	79191357	.	T	C	.	.	MAF_USDA=7.377
NC_035090.1	79191390	.	C	T	.	.	MAF_USDA=4.167
NC_035090.1	79191477	.	T	C	.	.	MAF_USDA=14.118
NC_035090.1	79191489	.	A	T	.	.	MAF_INRAE=14.557;MAF_USDA=4.118
NC_035090.1	79191526	.	A	G	.	.	MAF_INRAE=15.823;MAF_USDA=9.836
NC_035090.1	79191746	.	G	A	.	.	MAF_USDA=41.176
NC_035090.1	79191797	.	A	T	.	.	MAF_INRAE=15.789
NC_035090.1	79191837	.	T	C	.	.	MAF_INRAE=3.333;MAF_USDA=10.656
NC_035090.1	79191868	.	T	G	.	.	MAF_INRAE=22.785;MAF_USDA=31.176
NC_035090.1	79191870	.	C	T	.	.	MAF_INRAE=7.595;MAF_USDA=4.918
NC_035090.1	79191878	.	G	T	.	.	MAF_USDA=12.941
NC_035090.1	79191886	.	C	A	.	.	MAF_INRAE=48.734;MAF_USDA=45.882
NC_035090.1	79191893	.	T	C	.	.	MAF_INRAE=9.494;MAF_USDA=13.934
NC_035090.1	79191899	.	C	T	.	.	MAF_INRAE=9.494;MAF_USDA=13.934
NC_035090.1	79191922	.	T	G	.	.	MAF_INRAE=21.053;MAF_USDA=4.167
NC_035090.1	79191929	.	C	T	.	.	MAF_INRAE=21.053;MAF_USDA=4.167
NC_035090.1	79191930	.	A	C	.	.	MAF_INRAE=3.333
NC_035090.1	79191948	.	C	G	.	.	MAF_INRAE=7.595;MAF_USDA=1.639
NC_035090.1	79191956	.	G	C	.	.	MAF_INRAE=16.456;MAF_USDA=18.033
NC_035090.1	79191992	.	C	A	.	.	MAF_INRAE=15.0;MAF_USDA=41.176
NC_035090.1	79191999	.	A	T	.	.	MAF_INRAE=7.5;MAF_USDA=16.393
NC_035090.1	79192018	.	C	T	.	.	MAF_INRAE=14.557
NC_035090.1	79192023	.	C	T	.	.	MAF_USDA=1.639
NC_035090.1	79192047	.	C	T	.	.	MAF_INRAE=15.823
NC_035090.1	79192050	.	A	G	.	.	MAF_INRAE=13.333;MAF_USDA=8.197
NC_035090.1	79192062	.	C	A	.	.	MAF_INRAE=13.924;MAF_USDA=45.294
NC_035090.1	79192088	.	C	T	.	.	MAF_USDA=2.459
NC_035090.1	79192089	.	G	A	.	.	MAF_INRAE=10.127;MAF_USDA=2.353
NC_035090.1	79192114	.	C	A	.	.	MAF_INRAE=8.333;MAF_USDA=32.353
NC_035090.1	79192149	.	T	C	.	.	MAF_INRAE=6.667;MAF_USDA=14.118
NC_035090.1	79192172	.	C	T	.	.	MAF_INRAE=9.494;MAF_USDA=7.377
NC_035090.1	79192173	.	G	A	.	.	MAF_INRAE=10.759;MAF_USDA=12.941
NC_035090.1	79192178	.	C	A	.	.	MAF_INRAE=7.595;MAF_USDA=5.738
NC_035090.1	79192187	.	A	C	.	.	MAF_INRAE=21.053;MAF_USDA=4.167
NC_035090.1	79192188	.	G	A	.	.	MAF_USDA=4.167
NC_035090.1	79192255	.	T	A	.	.	MAF_INRAE=3.333
NC_035090.1	79192265	.	G	A	.	.	MAF_INRAE=2.5;MAF_USDA=4.118
NC_035090.1	79192276	.	T	A	.	.	MAF_INRAE=4.167;MAF_USDA=4.706
NC_035090.1	79192277	.	C	T	.	.	MAF_INRAE=4.167;MAF_USDA=12.5
NC_035090.1	79192278	.	A	G	.	.	MAF_INRAE=15.823;MAF_USDA=9.412
NC_035090.1	79192350	.	C	T	.	.	MAF_INRAE=37.342;MAF_USDA=22.353
NC_035090.1	79192391	.	T	G	.	.	MAF_INRAE=15.823;MAF_USDA=9.412
NC_035090.1	79192401	.	T	G	.	.	MAF_INRAE=21.053;MAF_USDA=4.167
NC_035090.1	79192457	.	C	T	.	.	MAF_USDA=4.118
NC_035090.1	79192458	.	A	G	.	.	MAF_USDA=27.059
NC_035090.1	79192475	.	C	A	.	.	MAF_INRAE=2.5
NC_035090.1	79192480	.	C	A	.	.	MAF_USDA=10.417
NC_035090.1	79192496	.	C	A	.	.	MAF_USDA=9.016
NC_035090.1	79192516	.	C	G	.	.	MAF_USDA=29.167
NC_035090.1	79192535	.	C	T	.	.	MAF_USDA=4.762
NC_035090.1	79192551	.	C	T	.	.	MAF_USDA=5.833
NC_035090.1	79192566	.	C	T	.	.	MAF_USDA=1.639
NC_035090.1	79192567	.	C	T	.	.	MAF_USDA=8.333
NC_035090.1	79192576	.	A	C	.	.	MAF_USDA=8.824
NC_035090.1	79192580	.	C	G	.	.	MAF_USDA=22.941
NC_035090.1	79192582	.	C	T	.	.	MAF_USDA=9.016
NC_035090.1	79192592	.	A	C	.	.	MAF_USDA=8.235
NC_035090.1	79192596	.	G	C	.	.	MAF_USDA=7.377
NC_035090.1	79192616	.	T	C	.	.	MAF_USDA=6.471
NC_035090.1	79192648	.	T	G	.	.	MAF_USDA=19.412
NC_035090.1	79192683	.	G	T	.	.	MAF_USDA=18.75
NC_035090.1	79192750	.	C	T	.	.	MAF_USDA=1.639
NC_035090.1	79192760	.	A	T	.	.	MAF_USDA=8.824
NC_035090.1	79192779	.	A	G	.	.	MAF_USDA=40.0
NC_035090.1	79192802	.	A	G	.	.	MAF_USDA=29.412
NC_035090.1	79192808	.	G	A	.	.	MAF_USDA=1.639
NC_035090.1	79192817	.	A	G	.	.	MAF_USDA=1.639
NC_035090.1	79192820	.	C	A	.	.	MAF_INRAE=10.526;MAF_USDA=25.41
NC_035090.1	79192830	.	T	G	.	.	MAF_USDA=9.412
NC_035090.1	79192865	.	A	T	.	.	MAF_USDA=1.639
NC_035090.1	79192903	.	C	A	.	.	MAF_USDA=1.639
NC_035090.1	79192939	.	C	A	.	.	MAF_INRAE=48.101;MAF_USDA=22.941
NC_035090.1	79192944	.	G	T	.	.	MAF_INRAE=39.241
NC_035090.1	79192961	.	G	T	.	.	MAF_INRAE=37.342;MAF_USDA=16.471
NC_035090.1	79193034	.	G	C	.	.	MAF_USDA=12.5
NC_035090.1	79193079	.	T	C	.	.	MAF_INRAE=39.167
NC_035090.1	79193091	.	T	A	.	.	MAF_INRAE=5.263
NC_035090.1	79193096	.	G	A	.	.	MAF_INRAE=34.177;MAF_USDA=10.588
NC_035090.1	79193145	.	C	G	.	.	MAF_USDA=12.941
NC_035090.1	79193205	.	C	A	.	.	MAF_USDA=2.976
NC_035090.1	79193211	.	T	C	.	.	MAF_INRAE=31.579;MAF_USDA=10.833
NC_035090.1	79193220	.	C	T	.	.	MAF_INRAE=34.177;MAF_USDA=10.588
NC_035090.1	79193253	.	C	A	.	.	MAF_INRAE=15.789;MAF_USDA=10.0
NC_035090.1	79193285	.	G	A	.	.	MAF_INRAE=21.053;MAF_USDA=4.167
NC_035090.1	79193313	.	C	G	.	.	MAF_INRAE=15.823;MAF_USDA=9.016
NC_035090.1	79193385	.	A	G	.	.	MAF_USDA=1.639
NC_035090.1	79193439	.	T	C	.	.	MAF_INRAE=34.81;MAF_USDA=10.588
NC_035090.1	79193469	.	G	T	.	.	MAF_USDA=12.5
NC_035090.1	79193471	.	G	C	.	.	MAF_INRAE=40.833;MAF_USDA=10.0
NC_035090.1	79193518	.	G	A	.	.	MAF_USDA=12.5
NC_035090.1	79193557	.	G	A	.	.	MAF_INRAE=3.333;MAF_USDA=6.557
NC_035090.1	79193601	.	G	T	.	.	MAF_USDA=1.765
NC_035090.1	79193690	.	T	A	.	.	MAF_USDA=2.459
NC_035090.1	79193713	.	T	G	.	.	MAF_USDA=2.459
NC_035090.1	79193714	.	C	T	.	.	MAF_USDA=2.459
NC_035090.1	79193717	.	A	G	.	.	MAF_USDA=2.459
NC_035090.1	79193718	.	C	A	.	.	MAF_USDA=2.459
NC_035090.1	79193752	.	G	A	.	.	MAF_USDA=4.098
NC_035090.1	79193772	.	G	A	.	.	MAF_INRAE=1.667;MAF_USDA=4.098
NC_035090.1	79193780	.	T	A	.	.	MAF_INRAE=2.5;MAF_USDA=3.529
NC_035090.1	79193797	.	A	G	.	.	MAF_USDA=2.459
NC_035090.1	79193806	.	G	A	.	.	MAF_INRAE=40.833;MAF_USDA=12.5
NC_035090.1	79193841	.	G	A	.	.	MAF_USDA=4.098
NC_035090.1	79193845	.	G	C	.	.	MAF_INRAE=34.177
NC_035090.1	79193851	.	ATTTTTTTTG	ATTTTTTTTT	.	.	MAF_USDA=10.417
NC_035090.1	79193855	.	T	G	.	.	MAF_USDA=1.667
NC_035090.1	79193860	.	G	T	.	.	MAF_INRAE=33.544
NC_035090.1	79193862	.	T	C	.	.	MAF_INRAE=39.167;MAF_USDA=9.639
NC_035090.1	79193865	.	G	A	.	.	MAF_INRAE=1.667
NC_035090.1	79193952	.	A	G	.	.	MAF_USDA=2.459
NC_035090.1	79194000	.	CG	CT	.	.	MAF_USDA=21.429
NC_035090.1	79194001	.	G	T	.	.	MAF_INRAE=15.789
NC_035090.1	79194008	.	T	C	.	.	MAF_USDA=1.639
NC_035090.1	79194011	.	T	C	.	.	MAF_INRAE=1.667;MAF_USDA=9.836
NC_035090.1	79194053	.	A	C	.	.	MAF_INRAE=36.076;MAF_USDA=16.471
NC_035090.1	79194072	.	A	T	.	.	MAF_USDA=1.695
NC_035090.1	79194102	.	C	T	.	.	MAF_USDA=5.738
NC_035090.1	79194103	.	G	A	.	.	MAF_INRAE=12.658;MAF_USDA=2.353
NC_035090.1	79194113	.	T	C	.	.	MAF_USDA=4.918
NC_035090.1	79194123	.	T	C	.	.	MAF_INRAE=37.975;MAF_USDA=19.412
NC_035090.1	79194151	.	T	G	.	.	MAF_INRAE=37.342
NC_035090.1	79194152	.	A	T	.	.	MAF_INRAE=44.167
NC_035090.1	79194195	.	G	A	.	.	MAF_INRAE=1.667;MAF_USDA=4.098
NC_035090.1	79194196	.	C	T	.	.	MAF_INRAE=1.667;MAF_USDA=3.279
NC_035090.1	79194197	.	C	A	.	.	MAF_INRAE=1.667;MAF_USDA=4.098
NC_035090.1	79194206	.	C	A	.	.	MAF_INRAE=34.177;MAF_USDA=9.412
NC_035090.1	79194213	.	G	A	.	.	MAF_INRAE=35.443;MAF_USDA=15.294
NC_035090.1	79194257	.	G	T	.	.	MAF_INRAE=3.333
NC_035090.1	79194326	.	A	G	.	.	MAF_USDA=1.639
NC_035090.1	79194342	.	C	A	.	.	MAF_USDA=1.639
NC_035090.1	79194365	.	T	A	.	.	MAF_INRAE=3.333;MAF_USDA=1.667
NC_035090.1	79194372	.	T	C	.	.	MAF_INRAE=32.278;MAF_USDA=8.929
NC_035090.1	79194398	.	C	T	.	.	MAF_INRAE=15.789;MAF_USDA=10.714
NC_035090.1	79194488	.	C	A	.	.	MAF_USDA=2.459
NC_035090.1	79194506	.	T	C	.	.	MAF_INRAE=28.481;MAF_USDA=8.235
NC_035090.1	79194507	.	G	C	.	.	MAF_INRAE=32.5;MAF_USDA=7.647
NC_035090.1	79194525	.	C	T	.	.	MAF_USDA=1.639
NC_035090.1	79194531	.	A	G	.	.	MAF_USDA=2.459
NC_035090.1	79194535	.	C	A	.	.	MAF_USDA=1.639
NC_035090.1	79194676	.	G	T	.	.	MAF_INRAE=21.053;MAF_USDA=4.167
NC_035090.1	79194728	.	C	G	.	.	MAF_INRAE=38.608;MAF_USDA=14.706
NC_035090.1	79194762	.	A	C	.	.	MAF_INRAE=3.333;MAF_USDA=1.639
NC_035090.1	79194766	.	C	G	.	.	MAF_INRAE=38.608;MAF_USDA=14.706
NC_035090.1	79194781	.	G	A	.	.	MAF_INRAE=34.81;MAF_USDA=9.412
NC_035090.1	79194785	.	G	A	.	.	MAF_INRAE=1.667
NC_035090.1	79194813	.	C	A	.	.	MAF_INRAE=2.5
NC_035090.1	79194816	.	G	A	.	.	MAF_INRAE=2.5
NC_035090.1	79194832	.	A	T	.	.	MAF_INRAE=3.333
NC_035090.1	79194841	.	T	C	.	.	MAF_INRAE=13.333
NC_035090.1	79194847	.	G	A	.	.	MAF_INRAE=1.667;MAF_USDA=4.918
NC_035090.1	79194886	.	T	A	.	.	MAF_INRAE=12.5;MAF_USDA=3.279
NC_035090.1	79194904	.	A	C	.	.	MAF_USDA=4.098
NC_035090.1	79194910	.	C	T	.	.	MAF_INRAE=3.333;MAF_USDA=1.639
NC_035090.1	79194928	.	A	T	.	.	MAF_INRAE=35.443;MAF_USDA=13.529
NC_035090.1	79194931	.	T	G	.	.	MAF_INRAE=45.0;MAF_USDA=14.706
NC_035090.1	79194932	.	A	C	.	.	MAF_INRAE=14.557;MAF_USDA=4.118
NC_035090.1	79194967	.	T	A	.	.	MAF_USDA=1.639
NC_035090.1	79195000	.	T	G	.	.	MAF_USDA=5.294
NC_035090.1	79195010	.	T	C	.	.	MAF_INRAE=3.333
NC_035090.1	79195020	.	G	T	.	.	MAF_INRAE=3.333
NC_035090.1	79195025	.	T	A	.	.	MAF_INRAE=5.263
NC_035090.1	79195034	.	C	G	.	.	MAF_INRAE=1.667
NC_035090.1	79195037	.	C	A	.	.	MAF_INRAE=1.667
NC_035090.1	79195062	.	T	A	.	.	MAF_USDA=4.098
NC_035090.1	79195078	.	T	C	.	.	MAF_INRAE=5.0;MAF_USDA=12.5
NC_035090.1	79195126	.	G	C	.	.	MAF_INRAE=10.759;MAF_USDA=2.381
NC_035090.1	79195148	.	C	A	.	.	MAF_INRAE=14.557;MAF_USDA=7.143
NC_035090.1	79195149	.	G	T	.	.	MAF_INRAE=15.833;MAF_USDA=27.976
NC_035090.1	79195211	.	A	G	.	.	MAF_INRAE=1.667;MAF_USDA=12.5
NC_035090.1	79195212	.	C	T	.	.	MAF_INRAE=1.667;MAF_USDA=12.5
NC_035090.1	79195218	.	T	A	.	.	MAF_USDA=2.5
NC_035090.1	79195275	.	G	T	.	.	MAF_USDA=2.5
NC_035090.1	79195279	.	T	G	.	.	MAF_USDA=1.667
NC_035090.1	79195318	.	T	G	.	.	MAF_INRAE=1.667;MAF_USDA=11.667
NC_035090.1	79195333	.	C	T	.	.	MAF_INRAE=5.696;MAF_USDA=2.5
NC_035090.1	79195334	.	A	G	.	.	MAF_INRAE=5.833;MAF_USDA=2.5
NC_035090.1	79195346	.	T	A	.	.	MAF_INRAE=6.962;MAF_USDA=23.81
NC_035090.1	79195351	.	T	G	.	.	MAF_INRAE=6.962;MAF_USDA=25.595
NC_035090.1	79195363	.	G	A	.	.	MAF_INRAE=1.667;MAF_USDA=11.667
NC_035090.1	79195389	.	C	T	.	.	MAF_INRAE=5.263
NC_035090.1	79195405	.	C	T	.	.	MAF_INRAE=6.962;MAF_USDA=14.167
NC_035090.1	79195410	.	A	C	.	.	MAF_INRAE=5.696;MAF_USDA=2.5
NC_035090.1	79195432	.	T	G	.	.	MAF_USDA=5.833
NC_035090.1	79195434	.	A	C	.	.	MAF_INRAE=5.696;MAF_USDA=2.5
NC_035090.1	79195473	.	T	A	.	.	MAF_INRAE=5.696;MAF_USDA=2.459
NC_035090.1	79195477	.	T	C	.	.	MAF_INRAE=7.5;MAF_USDA=13.934
NC_035090.1	79195478	.	T	A	.	.	MAF_INRAE=7.5
NC_035090.1	79195491	.	T	G	.	.	MAF_INRAE=8.333;MAF_USDA=10.656
NC_035090.1	79195531	.	A	G	.	.	MAF_USDA=3.279
NC_035090.1	79195538	.	C	A	.	.	MAF_INRAE=17.089;MAF_USDA=35.119
NC_035090.1	79195547	.	A	G	.	.	MAF_USDA=1.639
NC_035090.1	79195550	.	A	C	.	.	MAF_INRAE=14.557;MAF_USDA=4.118
NC_035090.1	79195574	.	C	A	.	.	MAF_USDA=2.459
NC_035090.1	79195586	.	A	C	.	.	MAF_INRAE=5.696;MAF_USDA=2.459
NC_035090.1	79195588	.	A	G	.	.	MAF_INRAE=14.557;MAF_USDA=4.118
NC_035090.1	79195590	.	G	T	.	.	MAF_USDA=1.639
NC_035090.1	79195597	.	T	A	.	.	MAF_USDA=2.459
NC_035090.1	79195598	.	T	A	.	.	MAF_INRAE=37.342;MAF_USDA=47.024
NC_035090.1	79195599	.	T	A	.	.	MAF_USDA=16.071
NC_035090.1	79195600	.	A	T	.	.	MAF_USDA=5.357
NC_035090.1	79195601	.	G	T	.	.	MAF_USDA=3.571
NC_035090.1	79195603	.	C	T	.	.	MAF_INRAE=1.667;MAF_USDA=1.639
NC_035090.1	79195604	.	C	T	.	.	MAF_INRAE=29.114;MAF_USDA=19.412
NC_035090.1	79195608	.	T	G	.	.	MAF_INRAE=13.924;MAF_USDA=12.295
NC_035090.1	79195622	.	A	G	.	.	MAF_USDA=1.639
NC_035090.1	79195636	.	T	G	.	.	MAF_USDA=1.639
NC_035090.1	79195701	.	T	C	.	.	MAF_INRAE=7.595;MAF_USDA=1.639
NC_035090.1	79195706	.	C	A	.	.	MAF_USDA=3.279
NC_035090.1	79195737	.	G	A	.	.	MAF_INRAE=6.667;MAF_USDA=15.882
NC_035090.1	79195740	.	T	A	.	.	MAF_INRAE=1.667;MAF_USDA=13.529
NC_035090.1	79195762	.	A	T	.	.	MAF_USDA=5.294
NC_035090.1	79195807	.	G	T	.	.	MAF_INRAE=6.962;MAF_USDA=17.647
NC_035090.1	79195824	.	G	A	.	.	MAF_USDA=5.294
NC_035090.1	79195854	.	A	G	.	.	MAF_INRAE=5.696;MAF_USDA=4.706
NC_035090.1	79195857	.	C	T	.	.	MAF_INRAE=41.139;MAF_USDA=22.941
NC_035090.1	79195868	.	G	C	.	.	MAF_INRAE=12.025;MAF_USDA=17.647
NC_035090.1	79195888	.	T	A	.	.	MAF_INRAE=12.025;MAF_USDA=17.647
NC_035090.1	79195897	.	C	G	.	.	MAF_USDA=2.941
NC_035090.1	79195935	.	T	G	.	.	MAF_INRAE=43.038;MAF_USDA=10.0
NC_035090.1	79195951	.	G	C	.	.	MAF_INRAE=21.053;MAF_USDA=4.167
NC_035090.1	79195976	.	G	A	.	.	MAF_USDA=1.639
NC_035090.1	79195996	.	A	C	.	.	MAF_INRAE=5.696;MAF_USDA=5.882
NC_035090.1	79196043	.	C	T	.	.	MAF_INRAE=36.667;MAF_USDA=7.5
NC_035090.1	79196064	.	T	A	.	.	MAF_USDA=1.695
NC_035090.1	79196096	.	C	T	.	.	MAF_USDA=1.695
NC_035090.1	79196142	.	A	T	.	.	MAF_INRAE=12.658
NC_035090.1	79196149	.	T	A	.	.	MAF_INRAE=4.167
NC_035090.1	79196166	.	C	A	.	.	MAF_USDA=6.25
NC_035090.1	79196186	.	A	G	.	.	MAF_USDA=7.738
NC_035090.1	79196244	.	C	T	.	.	MAF_INRAE=21.053;MAF_USDA=1.786
NC_035090.1	79196537	.	C	G	.	.	MAF_USDA=11.765
NC_035090.1	79196554	.	G	T	.	.	MAF_USDA=4.098
NC_035090.1	79196577	.	G	A	.	.	MAF_INRAE=9.494;MAF_USDA=5.738
NC_035090.1	79196704	.	G	A	.	.	MAF_USDA=1.765
NC_035090.1	79196756	.	G	T	.	.	MAF_INRAE=8.333;MAF_USDA=9.836
NC_035090.1	79196976	.	T	A	.	.	MAF_INRAE=22.152;MAF_USDA=21.765
NC_035090.1	79198049	.	A	G	.	.	MAF_USDA=12.353
NC_035090.1	79198160	.	G	T	.	.	MAF_USDA=1.639
NC_035090.1	79198175	.	G	A	.	.	MAF_INRAE=21.053;MAF_USDA=4.167
NC_035090.1	79198179	.	T	C	.	.	MAF_INRAE=12.025;MAF_USDA=11.176
NC_035090.1	79198204	.	A	C	.	.	MAF_USDA=9.016
NC_035090.1	79198206	.	C	A	.	.	MAF_USDA=3.279
NC_035090.1	79198213	.	T	G	.	.	MAF_USDA=9.016
NC_035090.1	79198223	.	A	C	.	.	MAF_INRAE=12.658;MAF_USDA=19.412
NC_035090.1	79198275	.	C	G	.	.	MAF_INRAE=34.81;MAF_USDA=37.059
NC_035090.1	79198286	.	G	C	.	.	MAF_USDA=1.639
NC_035090.1	79198302	.	A	C	.	.	MAF_INRAE=16.667;MAF_USDA=38.235
NC_035090.1	79198305	.	G	C	.	.	MAF_INRAE=13.333
NC_035090.1	79198319	.	C	T	.	.	MAF_USDA=1.639
NC_035090.1	79198389	.	T	C	.	.	MAF_INRAE=12.025;MAF_USDA=16.471
NC_035090.1	79198446	.	C	G	.	.	MAF_USDA=1.639
NC_035090.1	79198477	.	G	A	.	.	MAF_USDA=1.639
NC_035090.1	79198603	.	G	A	.	.	MAF_USDA=1.176
NC_035090.1	79198645	.	T	C	.	.	MAF_INRAE=44.304;MAF_USDA=10.0
NC_035090.1	79198674	.	A	G	.	.	MAF_INRAE=18.987;MAF_USDA=23.529
NC_035090.1	79198703	.	C	A	.	.	MAF_USDA=1.639
NC_035090.1	79198762	.	T	G	.	.	MAF_USDA=1.639
NC_035090.1	79198783	.	G	T	.	.	MAF_INRAE=14.557;MAF_USDA=20.833
NC_035090.1	79198784	.	C	A	.	.	MAF_INRAE=4.167;MAF_USDA=20.833
NC_035090.1	79198896	.	G	A	.	.	MAF_INRAE=16.667;MAF_USDA=30.952
NC_035090.1	79198908	.	T	A	.	.	MAF_INRAE=7.595;MAF_USDA=12.295
NC_035090.1	79198972	.	A	C	.	.	MAF_USDA=2.459
NC_035090.1	79198980	.	G	A	.	.	MAF_USDA=2.459
NC_035090.1	79198989	.	G	A	.	.	MAF_INRAE=2.532;MAF_USDA=2.459
NC_035090.1	79199045	.	A	T	.	.	MAF_USDA=3.279
NC_035090.1	79199048	.	T	A	.	.	MAF_INRAE=14.557;MAF_USDA=46.471
NC_035090.1	79199062	.	A	C	.	.	MAF_INRAE=12.658;MAF_USDA=25.294
NC_035090.1	79199067	.	T	G	.	.	MAF_USDA=1.639
NC_035090.1	79199140	.	A	T	.	.	MAF_INRAE=29.747;MAF_USDA=42.941
NC_035090.1	79199198	.	C	A	.	.	MAF_INRAE=31.646;MAF_USDA=42.353
NC_035090.1	79199335	.	T	G	.	.	MAF_USDA=1.639
NC_035090.1	79199513	.	C	G	.	.	MAF_INRAE=11.667;MAF_USDA=25.0
NC_035090.1	79199551	.	C	T	.	.	MAF_INRAE=47.468;MAF_USDA=37.059
NC_035090.1	79199583	.	C	A	.	.	MAF_INRAE=49.367;MAF_USDA=15.476
NC_035090.1	79199631	.	T	A	.	.	MAF_INRAE=6.667;MAF_USDA=9.016
NC_035090.1	79199738	.	C	G	.	.	MAF_INRAE=34.81;MAF_USDA=47.647
NC_035090.1	79199756	.	A	T	.	.	MAF_USDA=12.941
NC_035090.1	79199761	.	T	A	.	.	MAF_INRAE=7.595;MAF_USDA=1.639
NC_035090.1	79199832	.	G	A	.	.	MAF_INRAE=8.228;MAF_USDA=5.882
NC_035090.1	79199946	.	G	T	.	.	MAF_USDA=10.0
NC_035090.1	79199963	.	C	A	.	.	MAF_INRAE=36.076;MAF_USDA=13.934
NC_035090.1	79200037	.	G	A	.	.	MAF_INRAE=9.494;MAF_USDA=9.836
NC_035090.1	79200045	.	C	A	.	.	MAF_USDA=4.098
NC_035090.1	79200087	.	A	G	.	.	MAF_INRAE=12.5;MAF_USDA=6.557
NC_035090.1	79200157	.	G	T	.	.	MAF_INRAE=25.316;MAF_USDA=25.882
NC_035090.1	79200176	.	A	C	.	.	MAF_INRAE=4.167
NC_035090.1	79200239	.	G	A	.	.	MAF_INRAE=15.823;MAF_USDA=28.235
NC_035090.1	79200255	.	A	C	.	.	MAF_INRAE=27.215;MAF_USDA=49.412
NC_035090.1	79200259	.	A	C	.	.	MAF_USDA=2.459
NC_035090.1	79200272	.	G	A	.	.	MAF_INRAE=5.833;MAF_USDA=15.294
NC_035090.1	79200273	.	A	C	.	.	MAF_INRAE=5.833;MAF_USDA=14.706
NC_035090.1	79200304	.	C	A	.	.	MAF_INRAE=5.263;MAF_USDA=3.279
NC_035090.1	79200378	.	C	A	.	.	MAF_USDA=12.5
NC_035090.1	79200398	.	C	A	.	.	MAF_USDA=8.235
NC_035090.1	79200429	.	C	A	.	.	MAF_USDA=16.471
NC_035090.1	79200468	.	T	C	.	.	MAF_INRAE=26.316;MAF_USDA=12.353
NC_035090.1	79200480	.	C	A	.	.	MAF_INRAE=47.368;MAF_USDA=50.0
NC_035090.1	79200492	.	C	T	.	.	MAF_USDA=13.529
NC_035090.1	79200529	.	A	T	.	.	MAF_USDA=1.639
NC_035090.1	79200531	.	A	T	.	.	MAF_INRAE=10.127;MAF_USDA=18.824
NC_035090.1	79200552	.	A	T	.	.	MAF_USDA=1.639
NC_035090.1	79200565	.	C	T	.	.	MAF_INRAE=42.105;MAF_USDA=34.706
NC_035090.1	79200621	.	A	T	.	.	MAF_INRAE=21.053;MAF_USDA=4.167
NC_035090.1	79200644	.	G	T	.	.	MAF_INRAE=3.333;MAF_USDA=4.118
NC_035090.1	79200690	.	T	G	.	.	MAF_USDA=2.459
NC_035090.1	79200787	.	C	G	.	.	MAF_USDA=2.459
NC_035090.1	79200817	.	C	T	.	.	MAF_INRAE=5.063;MAF_USDA=11.765
NC_035090.1	79200860	.	T	C	.	.	MAF_INRAE=17.089;MAF_USDA=6.557
NC_035090.1	79200881	.	C	G	.	.	MAF_INRAE=43.038;MAF_USDA=48.235
NC_035090.1	79200892	.	C	A	.	.	MAF_INRAE=3.333;MAF_USDA=5.294
NC_035090.1	79200926	.	C	G	.	.	MAF_INRAE=9.494;MAF_USDA=38.235
NC_035090.1	79200933	.	A	T	.	.	MAF_INRAE=13.333;MAF_USDA=1.639
NC_035090.1	79200978	.	C	T	.	.	MAF_INRAE=15.789;MAF_USDA=2.459
NC_035090.1	79201033	.	T	G	.	.	MAF_USDA=7.377
NC_035090.1	79201049	.	G	A	.	.	MAF_USDA=1.639
NC_035090.1	79201086	.	G	A	.	.	MAF_INRAE=8.228;MAF_USDA=10.656
NC_035090.1	79201093	.	G	A	.	.	MAF_USDA=2.459
NC_035090.1	79201117	.	G	T	.	.	MAF_USDA=6.25
NC_035090.1	79201194	.	C	A	.	.	MAF_USDA=12.069
NC_035090.1	79201214	.	A	C	.	.	MAF_INRAE=11.392;MAF_USDA=16.667
NC_035090.1	79201226	.	A	G	.	.	MAF_INRAE=43.038;MAF_USDA=30.723
NC_035090.1	79201292	.	G	A	.	.	MAF_INRAE=17.722;MAF_USDA=11.176
NC_035090.1	79201325	.	C	T	.	.	MAF_INRAE=4.167
NC_035090.1	79201368	.	C	T	.	.	MAF_USDA=2.459
NC_035090.1	79201413	.	A	G	.	.	MAF_USDA=1.639
NC_035090.1	79201439	.	C	T	.	.	MAF_INRAE=45.57;MAF_USDA=27.869
NC_035090.1	79201441	.	G	C	.	.	MAF_USDA=6.25
NC_035090.1	79201442	.	A	G	.	.	MAF_INRAE=33.333;MAF_USDA=44.118
NC_035090.1	79201473	.	T	C	.	.	MAF_INRAE=5.263
NC_035090.1	79201686	.	T	C	.	.	MAF_INRAE=4.43;MAF_USDA=20.0
NC_035090.1	79201702	.	C	G	.	.	MAF_INRAE=14.167;MAF_USDA=6.25
NC_035090.1	79201705	.	A	C	.	.	MAF_INRAE=29.114;MAF_USDA=20.0
NC_035090.1	79201719	.	G	T	.	.	MAF_INRAE=5.263
NC_035090.1	79201753	.	C	T	.	.	MAF_USDA=1.639
NC_035090.1	79201763	.	A	G	.	.	MAF_INRAE=22.152;MAF_USDA=17.059
NC_035090.1	79201771	.	T	A	.	.	MAF_INRAE=8.861;MAF_USDA=11.765
NC_035090.1	79201772	.	T	A	.	.	MAF_INRAE=22.152;MAF_USDA=17.059
NC_035090.1	79201777	.	A	G	.	.	MAF_INRAE=5.063;MAF_USDA=22.353
NC_035090.1	79201826	.	T	C	.	.	MAF_INRAE=16.667;MAF_USDA=2.941
NC_035090.1	79201836	.	C	T	.	.	MAF_USDA=1.639
NC_035090.1	79201860	.	G	T	.	.	MAF_INRAE=5.263
NC_035090.1	79201878	.	A	G	.	.	MAF_INRAE=15.823;MAF_USDA=28.824
NC_035090.1	79201883	.	G	T	.	.	MAF_INRAE=21.053;MAF_USDA=9.412
NC_035090.1	79201891	.	C	A	.	.	MAF_INRAE=31.646;MAF_USDA=20.0
NC_035090.1	79201898	.	G	A	.	.	MAF_INRAE=13.333
NC_035090.1	79201940	.	T	A	.	.	MAF_INRAE=44.304;MAF_USDA=44.706
NC_035090.1	79201964	.	G	T	.	.	MAF_INRAE=21.053;MAF_USDA=17.647
NC_035090.1	79201973	.	C	A	.	.	MAF_USDA=1.639
NC_035090.1	79201986	.	A	T	.	.	MAF_INRAE=18.333
NC_035090.1	79202024	.	C	A	.	.	MAF_USDA=1.639
NC_035090.1	79202056	.	T	C	.	.	MAF_INRAE=5.263
NC_035090.1	79202083	.	C	G	.	.	MAF_INRAE=40.0;MAF_USDA=41.667
NC_035090.1	79202092	.	A	T	.	.	MAF_USDA=1.639
NC_035090.1	79202106	.	G	A	.	.	MAF_INRAE=3.333;MAF_USDA=1.639
NC_035090.1	79202170	.	T	A	.	.	MAF_INRAE=13.291;MAF_USDA=12.941
NC_035090.1	79202176	.	A	C	.	.	MAF_INRAE=5.263
NC_035090.1	79202181	.	C	T	.	.	MAF_INRAE=44.937;MAF_USDA=34.706
NC_035090.1	79202221	.	C	T	.	.	MAF_INRAE=4.167;MAF_USDA=4.706
NC_035090.1	79202224	.	C	G	.	.	MAF_INRAE=13.333
NC_035090.1	79202315	.	G	A	.	.	MAF_INRAE=12.5;MAF_USDA=16.393
NC_035090.1	79202332	.	G	T	.	.	MAF_INRAE=15.823;MAF_USDA=11.176
NC_035090.1	79202336	.	T	A	.	.	MAF_INRAE=15.833;MAF_USDA=11.765
NC_035090.1	79202343	.	A	C	.	.	MAF_INRAE=3.333
NC_035090.1	79202357	.	A	G	.	.	MAF_INRAE=18.354;MAF_USDA=23.529
NC_035090.1	79202380	.	A	T	.	.	MAF_INRAE=17.5;MAF_USDA=3.279
NC_035090.1	79202383	.	A	G	.	.	MAF_INRAE=8.861;MAF_USDA=12.295
NC_035090.1	79202476	.	G	T	.	.	MAF_INRAE=12.5;MAF_USDA=39.583
NC_035090.1	79202532	.	T	A	.	.	MAF_USDA=12.5
NC_035090.1	79202689	.	C	A	.	.	MAF_INRAE=5.0;MAF_USDA=14.583
NC_035090.1	79202743	.	T	A	.	.	MAF_USDA=8.333
NC_035090.1	79203287	.	C	A	.	.	MAF_USDA=5.172
NC_035090.1	79203351	.	A	C	.	.	MAF_INRAE=3.165
NC_035090.1	79203353	.	C	T	.	.	MAF_INRAE=6.667;MAF_USDA=10.417
NC_035090.1	79203367	.	T	C	.	.	MAF_USDA=1.639
NC_035090.1	79203370	.	T	C	.	.	MAF_INRAE=40.0;MAF_USDA=29.412
NC_035090.1	79203375	.	G	T	.	.	MAF_INRAE=37.5
NC_035090.1	79203395	.	A	G	.	.	MAF_INRAE=9.167;MAF_USDA=2.459
NC_035090.1	79203403	.	C	T	.	.	MAF_USDA=4.167
NC_035090.1	79203405	.	A	T	.	.	MAF_USDA=4.167
NC_035090.1	79203418	.	T	C	.	.	MAF_INRAE=46.667
NC_035090.1	79203471	.	C	T	.	.	MAF_USDA=2.459
NC_035090.1	79203472	.	C	T	.	.	MAF_INRAE=11.667
NC_035090.1	79203487	.	T	G	.	.	MAF_INRAE=2.632
NC_035090.1	79203504	.	C	T	.	.	MAF_USDA=22.353
NC_035090.1	79203505	.	A	G	.	.	MAF_USDA=39.583
NC_035090.1	79203515	.	A	G	.	.	MAF_INRAE=4.167
NC_035090.1	79203519	.	A	T	.	.	MAF_INRAE=11.667;MAF_USDA=18.75
NC_035090.1	79203550	.	C	T	.	.	MAF_USDA=1.639
NC_035090.1	79203556	.	A	T	.	.	MAF_INRAE=3.333
NC_035090.1	79203558	.	T	G	.	.	MAF_INRAE=3.333
NC_035090.1	79203574	.	C	T	.	.	MAF_USDA=7.738
NC_035090.1	79203627	.	G	T	.	.	MAF_INRAE=23.333;MAF_USDA=31.25
NC_035090.1	79203650	.	G	T	.	.	MAF_INRAE=5.063;MAF_USDA=8.197
NC_035090.1	79203659	.	A	T	.	.	MAF_INRAE=5.0;MAF_USDA=6.557
NC_035090.1	79203668	.	C	A	.	.	MAF_INRAE=5.0;MAF_USDA=6.557
NC_035090.1	79203697	.	T	C	.	.	MAF_INRAE=41.139;MAF_USDA=40.0
NC_035090.1	79203783	.	G	A	.	.	MAF_INRAE=41.772;MAF_USDA=31.765
NC_035090.1	79203805	.	G	A	.	.	MAF_INRAE=13.291;MAF_USDA=7.377
NC_035090.1	79203848	.	T	C	.	.	MAF_INRAE=9.494;MAF_USDA=4.918
NC_035090.1	79203875	.	A	C	.	.	MAF_INRAE=26.582;MAF_USDA=29.167
NC_035090.1	79203887	.	C	T	.	.	MAF_INRAE=22.785;MAF_USDA=19.672
NC_035090.1	79203920	.	T	G	.	.	MAF_INRAE=7.595;MAF_USDA=2.083
NC_035090.1	79203931	.	C	G	.	.	MAF_USDA=3.279
NC_035090.1	79203967	.	T	C	.	.	MAF_INRAE=13.291
NC_035090.1	79203970	.	C	T	.	.	MAF_INRAE=3.333;MAF_USDA=2.083
NC_035090.1	79203987	.	A	G	.	.	MAF_INRAE=5.0
NC_035090.1	79203991	.	T	C	.	.	MAF_INRAE=10.759
NC_035090.1	79204005	.	T	C	.	.	MAF_INRAE=11.667
NC_035090.1	79204007	.	G	C	.	.	MAF_USDA=4.098
NC_035090.1	79204025	.	C	G	.	.	MAF_INRAE=10.833
NC_035090.1	79204029	.	G	A	.	.	MAF_INRAE=10.833
NC_035090.1	79204044	.	C	T	.	.	MAF_INRAE=20.886
NC_035090.1	79204049	.	G	C	.	.	MAF_INRAE=17.5
NC_035090.1	79204118	.	G	T	.	.	MAF_INRAE=5.0
NC_035090.1	79204133	.	C	T	.	.	MAF_INRAE=20.0
NC_035090.1	79204137	.	C	A	.	.	MAF_INRAE=19.167
NC_035090.1	79204138	.	A	T	.	.	MAF_INRAE=19.167
NC_035090.1	79204157	.	C	A	.	.	MAF_INRAE=14.167
NC_035090.1	79204161	.	G	T	.	.	MAF_INRAE=14.167
NC_035090.1	79204305	.	G	A	.	.	MAF_USDA=4.762
NC_035090.1	79204316	.	A	G	.	.	MAF_USDA=8.333
NC_035090.1	79204324	.	A	G	.	.	MAF_INRAE=27.5;MAF_USDA=10.417
NC_035090.1	79204336	.	T	G	.	.	MAF_INRAE=9.167;MAF_USDA=16.667
NC_035090.1	79204371	.	A	G	.	.	MAF_USDA=8.333
NC_035090.1	79204381	.	A	C	.	.	MAF_USDA=5.357
NC_035090.1	79204417	.	A	G	.	.	MAF_USDA=21.667
NC_035090.1	79204458	.	C	A	.	.	MAF_USDA=5.738
NC_035090.1	79205855	.	C	T	.	.	MAF_USDA=1.639
NC_035090.1	79205902	.	C	T	.	.	MAF_INRAE=19.167;MAF_USDA=12.712
NC_035090.1	79205927	.	T	A	.	.	MAF_USDA=12.5
NC_035090.1	79205990	.	T	G	.	.	MAF_INRAE=26.316;MAF_USDA=4.118
NC_035090.1	79206042	.	C	T	.	.	MAF_INRAE=37.342;MAF_USDA=27.976
NC_035090.1	79206078	.	G	T	.	.	MAF_INRAE=5.833;MAF_USDA=1.667
NC_035090.1	79206109	.	T	C	.	.	MAF_INRAE=24.051;MAF_USDA=14.458
NC_035090.1	79206200	.	T	C	.	.	MAF_INRAE=9.494;MAF_USDA=7.627
NC_035090.1	79206201	.	G	T	.	.	MAF_INRAE=9.167;MAF_USDA=7.627
NC_035090.1	79206255	.	T	G	.	.	MAF_INRAE=17.722;MAF_USDA=5.952
NC_035090.1	79206271	.	T	G	.	.	MAF_USDA=7.143
NC_035090.1	79206276	.	T	G	.	.	MAF_INRAE=5.263
NC_035090.1	79206278	.	A	C	.	.	MAF_USDA=10.714
NC_035090.1	79206349	.	T	C	.	.	MAF_INRAE=3.797;MAF_USDA=10.588
NC_035090.1	79206419	.	G	A	.	.	MAF_INRAE=12.5;MAF_USDA=2.459
NC_035090.1	79206491	.	C	T	.	.	MAF_USDA=3.279
NC_035090.1	79206494	.	C	T	.	.	MAF_INRAE=3.333;MAF_USDA=4.706
NC_035090.1	79206550	.	G	A	.	.	MAF_INRAE=44.304;MAF_USDA=25.0
NC_035090.1	79206558	.	G	A	.	.	MAF_INRAE=10.526;MAF_USDA=1.765
NC_035090.1	79206657	.	T	C	.	.	MAF_USDA=2.083
NC_035090.1	79206678	.	T	C	.	.	MAF_INRAE=5.263
NC_035090.1	79206686	.	T	C	.	.	MAF_USDA=5.738
NC_035090.1	79206699	.	C	T	.	.	MAF_INRAE=2.632;MAF_USDA=16.667
NC_035090.1	79206765	.	G	T	.	.	MAF_USDA=1.639
NC_035090.1	79206805	.	C	A	.	.	MAF_INRAE=34.177;MAF_USDA=12.295
NC_035090.1	79206849	.	G	A	.	.	MAF_USDA=1.639
NC_035090.1	79206854	.	C	T	.	.	MAF_INRAE=7.595;MAF_USDA=2.353
NC_035090.1	79206886	.	A	G	.	.	MAF_USDA=7.377
NC_035090.1	79206978	.	C	T	.	.	MAF_INRAE=34.177;MAF_USDA=11.475
NC_035090.1	79206997	.	T	A	.	.	MAF_USDA=5.738
NC_035090.1	79206998	.	C	T	.	.	MAF_USDA=4.918
NC_035090.1	79207032	.	G	A	.	.	MAF_USDA=1.639
NC_035090.1	79207064	.	A	T	.	.	MAF_INRAE=5.263;MAF_USDA=7.377
NC_035090.1	79207066	.	T	A	.	.	MAF_USDA=1.639
NC_035090.1	79207126	.	C	G	.	.	MAF_USDA=7.647
NC_035090.1	79207167	.	C	T	.	.	MAF_USDA=6.557
NC_035090.1	79207179	.	C	T	.	.	MAF_INRAE=5.263;MAF_USDA=6.557
NC_035090.1	79207252	.	C	A	.	.	MAF_USDA=6.25
NC_035090.1	79208195	.	A	G	.	.	MAF_USDA=3.448
NC_035090.1	79208274	.	A	T	.	.	MAF_USDA=35.417
NC_035090.1	79208543	.	A	G	.	.	MAF_USDA=9.524
NC_035090.1	79208573	.	A	G	.	.	MAF_USDA=33.333
NC_035090.1	79208574	.	G	T	.	.	MAF_USDA=29.167
NC_035090.1	79208633	.	T	G	.	.	MAF_USDA=4.098
NC_035090.1	79208635	.	G	C	.	.	MAF_USDA=4.098
NC_035090.1	79208688	.	T	G	.	.	MAF_USDA=2.459
NC_035090.1	79208704	.	C	T	.	.	MAF_USDA=6.557
NC_035090.1	79208706	.	C	T	.	.	MAF_USDA=5.738
NC_035090.1	79208707	.	G	A	.	.	MAF_USDA=6.557
NC_035090.1	79208730	.	A	G	.	.	MAF_USDA=7.647
NC_035090.1	79208743	.	C	T	.	.	MAF_USDA=5.294
NC_035090.1	79208757	.	A	T	.	.	MAF_USDA=11.765
NC_035090.1	79208763	.	T	C	.	.	MAF_USDA=3.279
NC_035090.1	79208810	.	G	A	.	.	MAF_USDA=29.167
NC_035090.1	79208893	.	G	T	.	.	MAF_USDA=12.5
NC_035090.1	79208978	.	A	G	.	.	MAF_USDA=5.0
NC_035090.1	79208993	.	C	T	.	.	MAF_USDA=3.333
NC_035090.1	79209016	.	C	T	.	.	MAF_USDA=12.941
NC_035090.1	79209038	.	A	G	.	.	MAF_USDA=7.647
NC_035090.1	79209044	.	G	A	.	.	MAF_USDA=10.0
NC_035090.1	79209046	.	G	A	.	.	MAF_USDA=3.279
NC_035090.1	79209047	.	G	A	.	.	MAF_USDA=8.235
NC_035090.1	79209053	.	C	T	.	.	MAF_USDA=4.098
NC_035090.1	79209060	.	C	T	.	.	MAF_USDA=5.833
NC_035090.1	79209103	.	A	T	.	.	MAF_USDA=16.667
NC_035090.1	79209157	.	A	G	.	.	MAF_USDA=7.377
NC_035090.1	79209162	.	A	C	.	.	MAF_USDA=3.279
NC_035090.1	79209165	.	G	A	.	.	MAF_USDA=5.738
NC_035090.1	79209179	.	T	C	.	.	MAF_INRAE=28.947;MAF_USDA=7.647
NC_035090.1	79209185	.	A	C	.	.	MAF_USDA=3.279
NC_035090.1	79209207	.	A	G	.	.	MAF_INRAE=28.947;MAF_USDA=8.235
NC_035090.1	79209213	.	C	T	.	.	MAF_INRAE=15.833;MAF_USDA=4.098
NC_035090.1	79209241	.	G	T	.	.	MAF_INRAE=28.947;MAF_USDA=8.824
NC_035090.1	79209242	.	T	C	.	.	MAF_USDA=8.824
NC_035090.1	79209284	.	G	A	.	.	MAF_USDA=2.459
NC_035090.1	79209329	.	C	T	.	.	MAF_INRAE=5.263;MAF_USDA=2.459
NC_035090.1	79209359	.	T	C	.	.	MAF_INRAE=10.526;MAF_USDA=13.934
NC_035090.1	79209365	.	C	A	.	.	MAF_INRAE=31.579;MAF_USDA=10.588
NC_035090.1	79209375	.	G	A	.	.	MAF_INRAE=21.053;MAF_USDA=6.25
NC_035090.1	79209408	.	C	A	.	.	MAF_USDA=4.098
NC_035090.1	79209410	.	T	G	.	.	MAF_USDA=2.459
NC_035090.1	79209444	.	T	A	.	.	MAF_INRAE=31.579;MAF_USDA=9.412
NC_035090.1	79209489	.	A	C	.	.	MAF_USDA=12.353
NC_035090.1	79209493	.	A	T	.	.	MAF_USDA=2.459
NC_035090.1	79209557	.	C	T	.	.	MAF_INRAE=1.667
NC_035090.1	79209599	.	A	G	.	.	MAF_USDA=3.279
NC_035090.1	79209601	.	G	T	.	.	MAF_USDA=3.279
NC_035090.1	79209626	.	G	T	.	.	MAF_INRAE=9.494;MAF_USDA=6.557
NC_035090.1	79209645	.	C	A	.	.	MAF_USDA=2.459
NC_035090.1	79209646	.	G	A	.	.	MAF_INRAE=14.167;MAF_USDA=4.098
NC_035090.1	79209708	.	G	A	.	.	MAF_INRAE=15.789
NC_035090.1	79209737	.	C	T	.	.	MAF_INRAE=31.013;MAF_USDA=8.824
NC_035090.1	79209767	.	A	G	.	.	MAF_USDA=3.279
NC_035090.1	79209783	.	G	A	.	.	MAF_INRAE=31.013;MAF_USDA=10.588
NC_035090.1	79209793	.	T	G	.	.	MAF_INRAE=31.579;MAF_USDA=3.571
NC_035090.1	79209815	.	A	C	.	.	MAF_INRAE=31.013;MAF_USDA=8.824
NC_035090.1	79209816	.	A	C	.	.	MAF_USDA=2.459
NC_035090.1	79209828	.	G	A	.	.	MAF_INRAE=29.747;MAF_USDA=13.529
NC_035090.1	79209851	.	A	C	.	.	MAF_INRAE=7.5;MAF_USDA=28.824
NC_035090.1	79209856	.	G	T	.	.	MAF_INRAE=30.38;MAF_USDA=8.824
NC_035090.1	79209857	.	C	T	.	.	MAF_INRAE=30.0;MAF_USDA=8.824
NC_035090.1	79209884	.	G	T	.	.	MAF_INRAE=31.013;MAF_USDA=8.235
NC_035090.1	79210004	.	G	A	.	.	MAF_INRAE=31.013;MAF_USDA=9.412
NC_035090.1	79210053	.	T	G	.	.	MAF_INRAE=9.494;MAF_USDA=12.295
NC_035090.1	79210059	.	G	A	.	.	MAF_INRAE=31.013;MAF_USDA=9.412
NC_035090.1	79210077	.	A	G	.	.	MAF_USDA=1.639
NC_035090.1	79210078	.	A	C	.	.	MAF_INRAE=21.053;MAF_USDA=4.167
NC_035090.1	79210193	.	T	A	.	.	MAF_USDA=2.459
NC_035090.1	79210194	.	A	T	.	.	MAF_INRAE=9.167;MAF_USDA=28.824
NC_035090.1	79210219	.	A	G	.	.	MAF_INRAE=3.333;MAF_USDA=4.098
NC_035090.1	79210311	.	C	A	.	.	MAF_USDA=2.459
NC_035090.1	79210353	.	G	A	.	.	MAF_INRAE=47.468;MAF_USDA=39.412
NC_035090.1	79210366	.	T	C	.	.	MAF_INRAE=43.038;MAF_USDA=22.941
NC_035090.1	79210433	.	C	A	.	.	MAF_USDA=2.459
NC_035090.1	79210472	.	T	G	.	.	MAF_USDA=3.279
NC_035090.1	79210513	.	C	A	.	.	MAF_INRAE=16.667;MAF_USDA=18.824
NC_035090.1	79210515	.	T	G	.	.	MAF_INRAE=16.667;MAF_USDA=19.412
NC_035090.1	79210518	.	C	T	.	.	MAF_USDA=4.167
NC_035090.1	79210524	.	G	T	.	.	MAF_USDA=2.459
NC_035090.1	79210559	.	C	G	.	.	MAF_INRAE=34.177;MAF_USDA=27.647
NC_035090.1	79210560	.	G	C	.	.	MAF_INRAE=15.789
NC_035090.1	79210580	.	A	G	.	.	MAF_USDA=1.639
NC_035090.1	79210582	.	C	T	.	.	MAF_INRAE=5.0;MAF_USDA=19.672
NC_035090.1	79210586	.	A	G	.	.	MAF_INRAE=5.0;MAF_USDA=20.492
NC_035090.1	79210597	.	A	G	.	.	MAF_USDA=3.279
NC_035090.1	79210628	.	A	C	.	.	MAF_INRAE=39.873;MAF_USDA=29.412
NC_035090.1	79210632	.	A	G	.	.	MAF_USDA=1.639
NC_035090.1	79210639	.	G	A	.	.	MAF_USDA=3.279
NC_035090.1	79210662	.	G	A	.	.	MAF_INRAE=5.0;MAF_USDA=18.852
NC_035090.1	79210669	.	C	T	.	.	MAF_USDA=1.639
NC_035090.1	79210691	.	C	T	.	.	MAF_USDA=2.5
NC_035090.1	79210692	.	G	A	.	.	MAF_INRAE=16.667;MAF_USDA=11.31
NC_035090.1	79210703	.	G	A	.	.	MAF_INRAE=14.167;MAF_USDA=4.167
NC_035090.1	79210716	.	A	T	.	.	MAF_INRAE=5.0;MAF_USDA=11.667
NC_035090.1	79210733	.	G	T	.	.	MAF_USDA=2.459
NC_035090.1	79210761	.	A	G	.	.	MAF_INRAE=42.405;MAF_USDA=29.412
NC_035090.1	79210775	.	T	C	.	.	MAF_INRAE=42.405;MAF_USDA=28.824
NC_035090.1	79210797	.	A	G	.	.	MAF_INRAE=43.671;MAF_USDA=22.917
NC_035090.1	79210826	.	G	A	.	.	MAF_USDA=1.639
NC_035090.1	79210877	.	C	T	.	.	MAF_INRAE=20.886;MAF_USDA=5.738
NC_035090.1	79210878	.	T	G	.	.	MAF_INRAE=8.861;MAF_USDA=17.213
NC_035090.1	79210936	.	A	C	.	.	MAF_USDA=47.917
NC_035090.1	79210939	.	G	C,A	.	.	MAF_INRAE=5.0;MAF_USDA=6.25
NC_035090.1	79210978	.	C	A	.	.	MAF_INRAE=15.0;MAF_USDA=27.059
NC_035090.1	79210990	.	C	T	.	.	MAF_INRAE=11.667;MAF_USDA=21.765
NC_035090.1	79211019	.	C	T	.	.	MAF_INRAE=4.167;MAF_USDA=10.0
NC_035090.1	79211026	.	C	T	.	.	MAF_INRAE=17.089;MAF_USDA=25.0
NC_035090.1	79211037	.	A	T	.	.	MAF_USDA=2.5
NC_035090.1	79211055	.	C	T	.	.	MAF_INRAE=5.0;MAF_USDA=13.095
NC_035090.1	79211070	.	G	A	.	.	MAF_USDA=2.5
NC_035090.1	79211074	.	G	A	.	.	MAF_USDA=1.667
NC_035090.1	79211082	.	C	A	.	.	MAF_USDA=2.5
NC_035090.1	79211104	.	A	G	.	.	MAF_INRAE=44.937;MAF_USDA=48.81
NC_035090.1	79211129	.	A	C	.	.	MAF_INRAE=3.333;MAF_USDA=8.333
NC_035090.1	79211135	.	A	C	.	.	MAF_INRAE=43.671;MAF_USDA=39.412
NC_035090.1	79211151	.	T	G	.	.	MAF_INRAE=35.443;MAF_USDA=44.118
NC_035090.1	79211167	.	A	C	.	.	MAF_INRAE=21.053;MAF_USDA=4.167
NC_035090.1	79211173	.	G	T	.	.	MAF_USDA=1.639
NC_035090.1	79211202	.	G	A	.	.	MAF_USDA=2.459
NC_035090.1	79211206	.	G	C	.	.	MAF_INRAE=1.667;MAF_USDA=2.459
NC_035090.1	79211221	.	C	T	.	.	MAF_INRAE=10.526
NC_035090.1	79211225	.	T	A	.	.	MAF_USDA=21.765
NC_035090.1	79211235	.	G	T	.	.	MAF_USDA=2.459
NC_035090.1	79211253	.	G	A	.	.	MAF_INRAE=6.329;MAF_USDA=21.765
NC_035090.1	79211276	.	G	A	.	.	MAF_USDA=29.412
NC_035090.1	79211279	.	T	G	.	.	MAF_USDA=29.412
NC_035090.1	79211280	.	G	T	.	.	MAF_USDA=26.471
NC_035090.1	79211286	.	G	C	.	.	MAF_INRAE=11.392;MAF_USDA=24.706
NC_035090.1	79211368	.	G	A	.	.	MAF_USDA=2.459
NC_035090.1	79211375	.	G	A	.	.	MAF_USDA=1.639
NC_035090.1	79211397	.	T	C	.	.	MAF_INRAE=4.167;MAF_USDA=26.471
NC_035090.1	79211475	.	A	C	.	.	MAF_INRAE=20.886;MAF_USDA=34.118
NC_035090.1	79211515	.	C	T	.	.	MAF_USDA=4.098
NC_035090.1	79211527	.	C	G	.	.	MAF_USDA=4.098
NC_035090.1	79211535	.	G	A	.	.	MAF_USDA=4.098
NC_035090.1	79211581	.	G	A	.	.	MAF_USDA=4.098
NC_035090.1	79211585	.	G	T	.	.	MAF_USDA=1.639
NC_035090.1	79211599	.	A	C	.	.	MAF_USDA=3.279
NC_035090.1	79211622	.	A	G	.	.	MAF_INRAE=11.392;MAF_USDA=7.059
NC_035090.1	79211660	.	T	C	.	.	MAF_INRAE=5.0;MAF_USDA=7.377
NC_035090.1	79211664	.	C	G	.	.	MAF_USDA=3.279
NC_035090.1	79211701	.	C	A	.	.	MAF_INRAE=12.5;MAF_USDA=1.639
NC_035090.1	79211727	.	G	T	.	.	MAF_USDA=3.279
NC_035090.1	79211769	.	T	G	.	.	MAF_INRAE=3.333
NC_035090.1	79211774	.	G	T	.	.	MAF_USDA=7.647
NC_035090.1	79211778	.	C	T	.	.	MAF_INRAE=12.5
NC_035090.1	79211783	.	G	T	.	.	MAF_USDA=2.459
NC_035090.1	79211803	.	C	A	.	.	MAF_INRAE=22.785;MAF_USDA=44.118
NC_035090.1	79211805	.	C	T	.	.	MAF_USDA=1.639
NC_035090.1	79211866	.	C	A	.	.	MAF_INRAE=23.418;MAF_USDA=46.471
NC_035090.1	79211867	.	G	A	.	.	MAF_USDA=4.098
NC_035090.1	79211878	.	A	G	.	.	MAF_INRAE=23.418;MAF_USDA=45.294
NC_035090.1	79211882	.	C	A	.	.	MAF_USDA=2.459
NC_035090.1	79211973	.	T	C	.	.	MAF_USDA=2.459
NC_035090.1	79211979	.	G	A	.	.	MAF_INRAE=3.333;MAF_USDA=1.639
NC_035090.1	79211992	.	T	C	.	.	MAF_USDA=2.459
NC_035090.1	79212006	.	G	A	.	.	MAF_INRAE=26.316
NC_035090.1	79212032	.	C	G	.	.	MAF_INRAE=12.5;MAF_USDA=1.639
NC_035090.1	79212052	.	T	C	.	.	MAF_INRAE=11.667;MAF_USDA=4.098
NC_035090.1	79212054	.	C	T	.	.	MAF_USDA=2.459
NC_035090.1	79212103	.	C	A	.	.	MAF_INRAE=5.833;MAF_USDA=5.294
NC_035090.1	79212124	.	C	T	.	.	MAF_USDA=2.459
NC_035090.1	79212133	.	G	A	.	.	MAF_INRAE=32.278;MAF_USDA=45.882
NC_035090.1	79212138	.	T	C	.	.	MAF_INRAE=23.418;MAF_USDA=43.529
NC_035090.1	79212157	.	G	A	.	.	MAF_INRAE=21.053;MAF_USDA=4.167
NC_035090.1	79212179	.	C	T	.	.	MAF_INRAE=22.152;MAF_USDA=42.353
NC_035090.1	79212180	.	A	C	.	.	MAF_INRAE=10.833;MAF_USDA=42.353
NC_035090.1	79212194	.	G	A	.	.	MAF_INRAE=22.152;MAF_USDA=44.706
NC_035090.1	79212259	.	G	T	.	.	MAF_INRAE=9.494;MAF_USDA=4.098
NC_035090.1	79212356	.	G	A	.	.	MAF_INRAE=21.053;MAF_USDA=2.459
NC_035090.1	79212359	.	G	A	.	.	MAF_INRAE=11.667;MAF_USDA=8.235
NC_035090.1	79212367	.	G	A	.	.	MAF_INRAE=5.063;MAF_USDA=1.639
NC_035090.1	79212370	.	A	T	.	.	MAF_USDA=3.279
NC_035090.1	79212372	.	T	C	.	.	MAF_INRAE=3.333;MAF_USDA=9.016
NC_035090.1	79212377	.	G	T	.	.	MAF_USDA=3.279
NC_035090.1	79212387	.	A	C	.	.	MAF_USDA=3.279
NC_035090.1	79212427	.	C	T	.	.	MAF_INRAE=12.658;MAF_USDA=37.647
NC_035090.1	79212491	.	C	A	.	.	MAF_INRAE=42.105;MAF_USDA=39.412
NC_035090.1	79212507	.	G	T	.	.	MAF_INRAE=15.789;MAF_USDA=26.471
NC_035090.1	79212520	.	T	C	.	.	MAF_INRAE=36.842;MAF_USDA=41.765
NC_035090.1	79212525	.	A	G	.	.	MAF_USDA=3.279
NC_035090.1	79212527	.	C	A	.	.	MAF_INRAE=15.789;MAF_USDA=25.882
NC_035090.1	79212551	.	A	C	.	.	MAF_INRAE=42.105;MAF_USDA=38.095
NC_035090.1	79212637	.	G	T	.	.	MAF_USDA=22.917
NC_035090.1	79212848	.	C	G	.	.	MAF_USDA=1.695
NC_035090.1	79212850	.	G	A	.	.	MAF_USDA=2.542
NC_035090.1	79212865	.	G	T	.	.	MAF_USDA=16.667
NC_035090.1	79212939	.	T	C	.	.	MAF_USDA=4.31
NC_035090.1	79212941	.	C	A	.	.	MAF_USDA=18.75
NC_035090.1	79212951	.	T	C	.	.	MAF_USDA=5.172
NC_035090.1	79212957	.	G	A	.	.	MAF_USDA=44.512
NC_035090.1	79213142	.	G	A	.	.	MAF_USDA=11.176
NC_035090.1	79213150	.	G	A	.	.	MAF_USDA=12.941
NC_035090.1	79213216	.	T	G	.	.	MAF_USDA=2.459
NC_035090.1	79213222	.	G	A	.	.	MAF_USDA=1.639
NC_035090.1	79213234	.	C	G	.	.	MAF_INRAE=6.667;MAF_USDA=20.0
NC_035090.1	79213260	.	G	T	.	.	MAF_USDA=5.294
NC_035090.1	79213276	.	C	A	.	.	MAF_USDA=3.279
NC_035090.1	79213292	.	C	T	.	.	MAF_USDA=2.459
NC_035090.1	79213301	.	C	T	.	.	MAF_INRAE=5.696;MAF_USDA=6.471
NC_035090.1	79213304	.	T	C	.	.	MAF_USDA=4.098
NC_035090.1	79213393	.	G	C	.	.	MAF_INRAE=9.494;MAF_USDA=30.588
NC_035090.1	79213407	.	A	G	.	.	MAF_USDA=2.459
NC_035090.1	79213426	.	T	C	.	.	MAF_INRAE=42.405;MAF_USDA=34.706
NC_035090.1	79213457	.	A	G	.	.	MAF_INRAE=3.333;MAF_USDA=2.459
NC_035090.1	79213485	.	C	T	.	.	MAF_USDA=1.639
NC_035090.1	79213532	.	C	T	.	.	MAF_USDA=2.459
NC_035090.1	79213541	.	G	A	.	.	MAF_USDA=5.738
NC_035090.1	79213543	.	T	C	.	.	MAF_INRAE=21.519;MAF_USDA=30.0
NC_035090.1	79213555	.	G	A	.	.	MAF_INRAE=8.861;MAF_USDA=14.118
NC_035090.1	79213607	.	T	G	.	.	MAF_INRAE=8.861
NC_035090.1	79213608	.	C	T	.	.	MAF_USDA=37.059
NC_035090.1	79213669	.	G	T	.	.	MAF_USDA=48.235
NC_035090.1	79214006	.	C	T	.	.	MAF_USDA=1.639
NC_035090.1	79214008	.	C	T	.	.	MAF_USDA=46.471
NC_035090.1	79214020	.	T	C	.	.	MAF_USDA=5.294
NC_035090.1	79214061	.	C	A	.	.	MAF_USDA=8.824
NC_035090.1	79214062	.	C	T	.	.	MAF_USDA=9.412
NC_035090.1	79214069	.	C	A	.	.	MAF_USDA=48.824
NC_035090.1	79214089	.	A	C	.	.	MAF_USDA=41.765
NC_035090.1	79214141	.	A	T	.	.	MAF_USDA=2.5
NC_035090.1	79214159	.	A	G	.	.	MAF_USDA=15.254
NC_035090.1	79214160	.	A	T	.	.	MAF_USDA=49.398
NC_035090.1	79214173	.	C	T	.	.	MAF_USDA=5.085
NC_035090.1	79214175	.	A	T	.	.	MAF_USDA=35.417
NC_035090.1	79214295	.	A	G	.	.	MAF_USDA=47.917
NC_035090.1	79214296	.	A	T	.	.	MAF_USDA=16.667
NC_035090.1	79214298	.	G	A	.	.	MAF_USDA=1.667
NC_035090.1	79214311	.	A	T	.	.	MAF_USDA=2.459
NC_035090.1	79214329	.	A	G	.	.	MAF_USDA=16.471
NC_035090.1	79214331	.	C	A	.	.	MAF_USDA=11.475
NC_035090.1	79214337	.	A	G	.	.	MAF_INRAE=15.789;MAF_USDA=22.353
NC_035090.1	79214343	.	C	T	.	.	MAF_USDA=9.016
NC_035090.1	79214345	.	A	T	.	.	MAF_INRAE=1.667
NC_035090.1	79214358	.	C	G	.	.	MAF_USDA=11.475
NC_035090.1	79214485	.	A	C	.	.	MAF_USDA=17.213
NC_035090.1	79214515	.	G	A	.	.	MAF_INRAE=4.43;MAF_USDA=5.738
NC_035090.1	79214540	.	T	C	.	.	MAF_USDA=8.824
NC_035090.1	79214567	.	C	T	.	.	MAF_USDA=2.459
NC_035090.1	79214664	.	A	G	.	.	MAF_USDA=10.417
NC_035090.1	79215195	.	G	T	.	.	MAF_INRAE=5.263
NC_035090.1	79215208	.	T	C	.	.	MAF_USDA=3.333
NC_035090.1	79215234	.	C	A	.	.	MAF_USDA=39.583
NC_035090.1	79215280	.	C	A	.	.	MAF_USDA=2.542
NC_035090.1	79215318	.	C	T	.	.	MAF_INRAE=5.263;MAF_USDA=9.836
NC_035090.1	79215326	.	A	G	.	.	MAF_USDA=16.667
NC_035090.1	79215363	.	G	T	.	.	MAF_INRAE=26.316;MAF_USDA=3.279
NC_035090.1	79215395	.	C	T	.	.	MAF_INRAE=5.263;MAF_USDA=8.197
NC_035090.1	79215396	.	A	G	.	.	MAF_USDA=3.529
NC_035090.1	79215433	.	C	T	.	.	MAF_USDA=2.459
NC_035090.1	79215438	.	A	C	.	.	MAF_INRAE=21.053;MAF_USDA=25.882
NC_035090.1	79215450	.	G	C	.	.	MAF_INRAE=5.263;MAF_USDA=5.0
NC_035090.1	79215561	.	A	T	.	.	MAF_USDA=29.167
NC_035090.1	79215566	.	A	T	.	.	MAF_USDA=47.917
NC_035090.1	79215654	.	G	A	.	.	MAF_INRAE=5.263
NC_035090.1	79220730	.	T	C	.	.	MAF_USDA=12.5
NC_035090.1	79220903	.	A	C	.	.	MAF_USDA=22.951
NC_035090.1	79220924	.	G	T	.	.	MAF_INRAE=27.215;MAF_USDA=4.706
NC_035090.1	79221010	.	A	C	.	.	MAF_USDA=3.448
NC_035090.1	79221013	.	C	T	.	.	MAF_INRAE=11.667
NC_035090.1	79221091	.	T	G	.	.	MAF_INRAE=21.053;MAF_USDA=13.934
NC_035090.1	79221131	.	C	T	.	.	MAF_INRAE=5.833
NC_035090.1	79221143	.	C	A	.	.	MAF_USDA=18.235
NC_035090.1	79221275	.	C	T	.	.	MAF_INRAE=30.38;MAF_USDA=29.412
NC_035090.1	79221310	.	C	T	.	.	MAF_USDA=1.639
NC_035090.1	79221361	.	T	G	.	.	MAF_INRAE=3.333;MAF_USDA=3.279
NC_035090.1	79221381	.	G	A	.	.	MAF_USDA=4.098
NC_035090.1	79221384	.	A	T	.	.	MAF_INRAE=25.949;MAF_USDA=40.588
NC_035090.1	79221388	.	T	G	.	.	MAF_USDA=1.639
NC_035090.1	79221393	.	C	T	.	.	MAF_INRAE=31.646;MAF_USDA=14.118
NC_035090.1	79221399	.	G	T	.	.	MAF_USDA=1.639
NC_035090.1	79221430	.	A	C	.	.	MAF_USDA=1.639
NC_035090.1	79221480	.	T	A	.	.	MAF_INRAE=21.053;MAF_USDA=2.5
NC_035090.1	79221490	.	C	A	.	.	MAF_USDA=4.167
NC_035090.1	79221492	.	C	A	.	.	MAF_INRAE=46.835;MAF_USDA=44.048
NC_035090.1	79221537	.	T	G	.	.	MAF_INRAE=28.481
NC_035090.1	79221584	.	G	A	.	.	MAF_INRAE=19.62;MAF_USDA=15.294
NC_035090.1	79221599	.	A	T	.	.	MAF_INRAE=20.253;MAF_USDA=19.412
NC_035090.1	79221604	.	G	A	.	.	MAF_USDA=20.833
NC_035090.1	79221605	.	G	A	.	.	MAF_USDA=20.833
NC_035090.1	79221647	.	C	T	.	.	MAF_USDA=1.639
NC_035090.1	79221687	.	T	C	.	.	MAF_USDA=4.098
NC_035090.1	79221727	.	G	T	.	.	MAF_USDA=12.5
NC_035090.1	79221758	.	G	A	.	.	MAF_USDA=3.279
NC_035090.1	79221780	.	A	C	.	.	MAF_INRAE=8.228;MAF_USDA=31.176
NC_035090.1	79221792	.	T	A	.	.	MAF_INRAE=29.114;MAF_USDA=11.176
NC_035090.1	79221820	.	C	A	.	.	MAF_USDA=1.639
NC_035090.1	79221883	.	A	G	.	.	MAF_USDA=9.016
NC_035090.1	79221900	.	T	A	.	.	MAF_USDA=1.639
NC_035090.1	79222029	.	A	T	.	.	MAF_INRAE=1.667;MAF_USDA=8.235
NC_035090.1	79222203	.	A	C	.	.	MAF_INRAE=5.263
NC_035090.1	79222211	.	T	A	.	.	MAF_INRAE=8.228;MAF_USDA=2.941
NC_035090.1	79222212	.	C	G	.	.	MAF_INRAE=4.167;MAF_USDA=2.941
NC_035090.1	79222213	.	T	A	.	.	MAF_INRAE=4.167;MAF_USDA=2.941
NC_035090.1	79222263	.	C	G	.	.	MAF_USDA=2.459
NC_035090.1	79222299	.	C	T	.	.	MAF_USDA=3.279
NC_035090.1	79222439	.	C	T	.	.	MAF_USDA=4.918
NC_035090.1	79222441	.	C	T	.	.	MAF_USDA=5.738
NC_035090.1	79222613	.	T	C	.	.	MAF_USDA=4.167
NC_035090.1	79222624	.	T	A	.	.	MAF_USDA=12.5
NC_035090.1	79222679	.	C	T	.	.	MAF_USDA=10.87
NC_035090.1	79222691	.	A	G	.	.	MAF_USDA=20.833
NC_035090.1	79222697	.	A	T	.	.	MAF_USDA=18.75
NC_035090.1	79224087	.	C	A	.	.	MAF_USDA=4.098
NC_035090.1	79224090	.	T	C	.	.	MAF_USDA=15.882
NC_035090.1	79224127	.	C	T	.	.	MAF_INRAE=1.667
NC_035090.1	79224169	.	T	G	.	.	MAF_INRAE=7.5
NC_035090.1	79224592	.	A	G	.	.	MAF_USDA=12.5
NC_035090.1	79224748	.	T	G	.	.	MAF_INRAE=29.114;MAF_USDA=31.765
NC_035090.1	79224753	.	A	G	.	.	MAF_INRAE=29.114;MAF_USDA=31.765
NC_035090.1	79224758	.	T	A	.	.	MAF_INRAE=29.747;MAF_USDA=32.353
NC_035090.1	79224765	.	C	A	.	.	MAF_USDA=4.918
NC_035090.1	79224807	.	A	G	.	.	MAF_USDA=5.0
NC_035090.1	79224842	.	A	G	.	.	MAF_INRAE=23.333;MAF_USDA=28.824
NC_035090.1	79224850	.	G	T	.	.	MAF_INRAE=17.5;MAF_USDA=27.647
NC_035090.1	79224883	.	A	T	.	.	MAF_INRAE=20.253;MAF_USDA=25.882
NC_035090.1	79224885	.	A	G	.	.	MAF_INRAE=10.127;MAF_USDA=7.059
NC_035090.1	79224892	.	A	T	.	.	MAF_INRAE=27.848;MAF_USDA=43.529
NC_035090.1	79224926	.	T	C	.	.	MAF_USDA=22.353
NC_035090.1	79224943	.	T	C	.	.	MAF_INRAE=32.278;MAF_USDA=28.235
NC_035090.1	79224944	.	G	T	.	.	MAF_INRAE=15.789
NC_035090.1	79224992	.	T	G	.	.	MAF_INRAE=10.127;MAF_USDA=4.098
NC_035090.1	79225029	.	G	C	.	.	MAF_INRAE=49.367;MAF_USDA=24.118
NC_035090.1	79225057	.	C	G	.	.	MAF_INRAE=8.861;MAF_USDA=7.059
NC_035090.1	79225182	.	G	T	.	.	MAF_INRAE=50.0
NC_035090.1	79225187	.	T	A	.	.	MAF_INRAE=37.975
NC_035090.1	79225190	.	T	G	.	.	MAF_INRAE=6.667
NC_035090.1	79225191	.	T	G	.	.	MAF_INRAE=4.43
NC_035090.1	79225192	.	T	A	.	.	MAF_INRAE=37.975
NC_035090.1	79225193	.	T	A	.	.	MAF_INRAE=5.263
NC_035090.1	79225328	.	G	C	.	.	MAF_USDA=6.25
NC_035090.1	79225403	.	A	G	.	.	MAF_INRAE=33.544;MAF_USDA=45.833
NC_035090.1	79225470	.	A	T	.	.	MAF_USDA=5.738
NC_035090.1	79225535	.	A	T	.	.	MAF_INRAE=43.671;MAF_USDA=24.405
NC_035090.1	79225544	.	A	G	.	.	MAF_INRAE=8.861;MAF_USDA=4.706
NC_035090.1	79225552	.	G	C	.	.	MAF_INRAE=8.861;MAF_USDA=11.765
NC_035090.1	79225759	.	T	C	.	.	MAF_INRAE=34.177;MAF_USDA=18.824
NC_035090.1	79225774	.	T	A	.	.	MAF_INRAE=32.911;MAF_USDA=19.412
NC_035090.1	79225780	.	T	G	.	.	MAF_INRAE=6.329;MAF_USDA=20.0
NC_035090.1	79225849	.	C	T	.	.	MAF_USDA=3.279
NC_035090.1	79225878	.	T	C	.	.	MAF_USDA=1.639
NC_035090.1	79225929	.	G	A	.	.	MAF_INRAE=9.494;MAF_USDA=25.294
NC_035090.1	79225968	.	T	C	.	.	MAF_USDA=4.918
NC_035090.1	79225980	.	T	C	.	.	MAF_INRAE=8.861;MAF_USDA=8.235
NC_035090.1	79225992	.	A	T	.	.	MAF_INRAE=4.43;MAF_USDA=2.941
NC_035090.1	79226044	.	A	G	.	.	MAF_INRAE=5.263
NC_035090.1	79226067	.	T	A	.	.	MAF_INRAE=9.494;MAF_USDA=6.25
NC_035090.1	79226072	.	G	T	.	.	MAF_INRAE=9.494;MAF_USDA=14.118
NC_035090.1	79226076	.	G	A	.	.	MAF_INRAE=43.333;MAF_USDA=41.176
NC_035090.1	79226234	.	C	T	.	.	MAF_INRAE=26.316;MAF_USDA=22.941
NC_035090.1	79226240	.	C	T	.	.	MAF_USDA=8.824
NC_035090.1	79226273	.	C	A	.	.	MAF_INRAE=44.304;MAF_USDA=35.417
NC_035090.1	79226289	.	C	T	.	.	MAF_INRAE=4.167;MAF_USDA=4.706
NC_035090.1	79226299	.	G	A	.	.	MAF_INRAE=38.608;MAF_USDA=27.059
NC_035090.1	79226325	.	T	C	.	.	MAF_INRAE=4.167;MAF_USDA=4.706
NC_035090.1	79226341	.	G	A	.	.	MAF_INRAE=35.443;MAF_USDA=22.353
NC_035090.1	79226348	.	C	T	.	.	MAF_INRAE=35.443;MAF_USDA=22.353
NC_035090.1	79226430	.	A	G	.	.	MAF_USDA=4.098
NC_035090.1	79226675	.	C	T	.	.	MAF_INRAE=12.658
NC_035090.1	79226681	.	C	T	.	.	MAF_INRAE=10.526;MAF_USDA=31.25
NC_035090.1	79226695	.	C	T	.	.	MAF_INRAE=21.053
NC_035090.1	79226708	.	G	A	.	.	MAF_INRAE=11.392;MAF_USDA=2.459
NC_035090.1	79226729	.	C	A	.	.	MAF_INRAE=10.526;MAF_USDA=35.417
NC_035090.1	79226745	.	A	G	.	.	MAF_INRAE=37.975;MAF_USDA=24.706
NC_035090.1	79226813	.	A	C	.	.	MAF_INRAE=39.873;MAF_USDA=27.059
NC_035090.1	79226828	.	A	G	.	.	MAF_INRAE=35.443;MAF_USDA=20.588
NC_035090.1	79226862	.	A	T	.	.	MAF_USDA=2.459
NC_035090.1	79226918	.	ATTAT	ATTAC	.	.	MAF_USDA=35.417
NC_035090.1	79226965	.	G	T	.	.	MAF_USDA=20.833
NC_035090.1	79227023	.	A	G	.	.	MAF_USDA=1.639
NC_035090.1	79227060	.	G	A	.	.	MAF_USDA=4.918
NC_035090.1	79227079	.	G	T	.	.	MAF_USDA=4.918
NC_035090.1	79227084	.	C	A	.	.	MAF_USDA=9.016
NC_035090.1	79227144	.	A	G	.	.	MAF_INRAE=9.494;MAF_USDA=29.167
NC_035090.1	79227183	.	A	G	.	.	MAF_INRAE=13.291;MAF_USDA=17.647
NC_035090.1	79227198	.	C	T	.	.	MAF_USDA=1.639
NC_035090.1	79227200	.	C	G	.	.	MAF_INRAE=38.608;MAF_USDA=34.706
NC_035090.1	79227229	.	C	T	.	.	MAF_USDA=1.639
NC_035090.1	79227256	.	A	C	.	.	MAF_INRAE=36.076;MAF_USDA=42.941
NC_035090.1	79227394	.	T	C	.	.	MAF_USDA=7.059
NC_035090.1	79227417	.	G	A	.	.	MAF_USDA=1.639
NC_035090.1	79227436	.	C	A	.	.	MAF_INRAE=43.671;MAF_USDA=37.647
NC_035090.1	79227476	.	T	G	.	.	MAF_INRAE=10.127;MAF_USDA=14.706
NC_035090.1	79227562	.	A	T	.	.	MAF_USDA=1.639
NC_035090.1	79227563	.	A	T	.	.	MAF_INRAE=44.937;MAF_USDA=24.706
NC_035090.1	79227704	.	G	C	.	.	MAF_USDA=6.471
NC_035090.1	79227808	.	T	G	.	.	MAF_INRAE=44.937;MAF_USDA=25.882
NC_035090.1	79227841	.	C	G	.	.	MAF_INRAE=43.671;MAF_USDA=24.706
NC_035090.1	79227871	.	A	G	.	.	MAF_USDA=3.279
NC_035090.1	79227931	.	G	A	.	.	MAF_INRAE=8.861;MAF_USDA=4.706
NC_035090.1	79227978	.	T	A	.	.	MAF_INRAE=4.43;MAF_USDA=2.941
NC_035090.1	79227983	.	G	C	.	.	MAF_INRAE=44.304;MAF_USDA=25.294
NC_035090.1	79227986	.	A	G	.	.	MAF_USDA=3.529
NC_035090.1	79228010	.	C	T	.	.	MAF_INRAE=44.304;MAF_USDA=25.294
NC_035090.1	79228015	.	C	T	.	.	MAF_INRAE=13.333;MAF_USDA=11.475
NC_035090.1	79228027	.	C	T	.	.	MAF_INRAE=34.81;MAF_USDA=22.353
NC_035090.1	79228038	.	G	A	.	.	MAF_USDA=6.557
NC_035090.1	79228048	.	T	A	.	.	MAF_INRAE=34.81;MAF_USDA=17.647
NC_035090.1	79228084	.	G	C	.	.	MAF_INRAE=34.81;MAF_USDA=21.765
NC_035090.1	79228136	.	T	C	.	.	MAF_INRAE=4.167;MAF_USDA=5.294
NC_035090.1	79228253	.	A	G	.	.	MAF_INRAE=35.443;MAF_USDA=21.765
NC_035090.1	79228285	.	G	A	.	.	MAF_INRAE=10.127;MAF_USDA=14.706
NC_035090.1	79228342	.	C	T	.	.	MAF_INRAE=44.304;MAF_USDA=35.882
NC_035090.1	79228346	.	A	G	.	.	MAF_INRAE=4.43;MAF_USDA=2.941
NC_035090.1	79228394	.	A	T	.	.	MAF_INRAE=8.861;MAF_USDA=1.765
NC_035090.1	79228398	.	G	T	.	.	MAF_INRAE=5.0;MAF_USDA=1.765
NC_035090.1	79228424	.	T	C	.	.	MAF_USDA=8.197
NC_035090.1	79228447	.	T	A	.	.	MAF_INRAE=4.43;MAF_USDA=2.941
NC_035090.1	79228450	.	A	C	.	.	MAF_INRAE=49.367;MAF_USDA=47.647
NC_035090.1	79228492	.	T	C	.	.	MAF_INRAE=5.063;MAF_USDA=8.824
NC_035090.1	79228548	.	C	G	.	.	MAF_INRAE=24.051;MAF_USDA=19.412
NC_035090.1	79228562	.	G	T	.	.	MAF_INRAE=35.443;MAF_USDA=22.353
NC_035090.1	79228575	.	G	C	.	.	MAF_USDA=3.529
NC_035090.1	79228579	.	G	T	.	.	MAF_INRAE=11.392;MAF_USDA=12.295
NC_035090.1	79228581	.	G	A	.	.	MAF_USDA=3.279
NC_035090.1	79228612	.	A	G	.	.	MAF_INRAE=10.127;MAF_USDA=14.706
NC_035090.1	79228618	.	A	C	.	.	MAF_INRAE=5.696
NC_035090.1	79228622	.	T	G	.	.	MAF_INRAE=35.443;MAF_USDA=21.765
NC_035090.1	79228663	.	G	T	.	.	MAF_INRAE=4.43
NC_035090.1	79228711	.	G	C	.	.	MAF_INRAE=35.443;MAF_USDA=21.176
NC_035090.1	79228783	.	T	C	.	.	MAF_INRAE=45.57;MAF_USDA=40.0
NC_035090.1	79228824	.	G	T	.	.	MAF_INRAE=21.053
NC_035090.1	79228827	.	T	C	.	.	MAF_INRAE=35.443;MAF_USDA=21.176
NC_035090.1	79228829	.	C	T	.	.	MAF_USDA=2.459
NC_035090.1	79228893	.	C	A	.	.	MAF_USDA=2.459
NC_035090.1	79229010	.	G	C	.	.	MAF_INRAE=5.063;MAF_USDA=9.412
NC_035090.1	79229090	.	A	C	.	.	MAF_USDA=9.016
NC_035090.1	79229093	.	T	G	.	.	MAF_INRAE=9.494;MAF_USDA=4.098
NC_035090.1	79229327	.	A	G	.	.	MAF_USDA=3.529
NC_035090.1	79229410	.	T	G	.	.	MAF_INRAE=42.405;MAF_USDA=49.405
NC_035090.1	79229429	.	G	A	.	.	MAF_USDA=13.333
NC_035090.1	79229436	.	A	C	.	.	MAF_INRAE=15.789
NC_035090.1	79229438	.	T	G	.	.	MAF_USDA=7.5
NC_035090.1	79229478	.	C	A	.	.	MAF_USDA=4.918
NC_035090.1	79229488	.	TAAAAAT	TAAAAAA	.	.	MAF_USDA=33.333
NC_035090.1	79229494	.	T	A	.	.	MAF_INRAE=5.263;MAF_USDA=18.333
NC_035090.1	79229496	.	T	A	.	.	MAF_USDA=24.405
NC_035090.1	79229501	.	C	G	.	.	MAF_USDA=2.941
NC_035090.1	79229503	.	T	C	.	.	MAF_INRAE=5.263;MAF_USDA=25.882
NC_035090.1	79229553	.	T	C	.	.	MAF_INRAE=8.861;MAF_USDA=3.529
NC_035090.1	79229579	.	G	A	.	.	MAF_USDA=12.5
NC_035090.1	79229620	.	C	T	.	.	MAF_INRAE=4.167;MAF_USDA=5.882
NC_035090.1	79229732	.	G	C	.	.	MAF_USDA=45.833
NC_035090.1	79229735	.	T	A	.	.	MAF_USDA=47.917
NC_035090.1	79229736	.	A	C	.	.	MAF_USDA=47.917
NC_035090.1	79229766	.	A	C	.	.	MAF_INRAE=5.0
NC_035090.1	79229778	.	G	T	.	.	MAF_INRAE=35.443;MAF_USDA=25.0
NC_035090.1	79229831	.	C	T	.	.	MAF_INRAE=8.228;MAF_USDA=5.357
NC_035090.1	79229935	.	C	A	.	.	MAF_INRAE=39.873;MAF_USDA=33.529
NC_035090.1	79229961	.	T	A	.	.	MAF_INRAE=38.608;MAF_USDA=26.471
NC_035090.1	79229962	.	A	G	.	.	MAF_INRAE=49.167;MAF_USDA=26.471
NC_035090.1	79229969	.	T	A	.	.	MAF_USDA=2.459
NC_035090.1	79229997	.	C	A	.	.	MAF_INRAE=34.81;MAF_USDA=21.176
NC_035090.1	79230344	.	T	C	.	.	MAF_USDA=5.882
NC_035090.1	79230368	.	T	G	.	.	MAF_INRAE=14.167;MAF_USDA=12.295
NC_035090.1	79230397	.	A	C	.	.	MAF_INRAE=20.833
NC_035090.1	79230398	.	A	T	.	.	MAF_INRAE=5.0
NC_035090.1	79230967	.	T	G	.	.	MAF_INRAE=13.291;MAF_USDA=20.492
NC_035090.1	79230982	.	C	T	.	.	MAF_INRAE=15.789;MAF_USDA=8.824
NC_035090.1	79230983	.	G	T	.	.	MAF_INRAE=34.81;MAF_USDA=21.765
NC_035090.1	79230989	.	T	C	.	.	MAF_INRAE=44.937;MAF_USDA=44.706
NC_035090.1	79230996	.	G	A	.	.	MAF_INRAE=37.975;MAF_USDA=28.824
NC_035090.1	79231037	.	G	A	.	.	MAF_INRAE=10.127;MAF_USDA=18.824
NC_035090.1	79231130	.	G	T	.	.	MAF_USDA=1.639
NC_035090.1	79231293	.	T	C	.	.	MAF_INRAE=10.526;MAF_USDA=7.377
NC_035090.1	79231507	.	G	A	.	.	MAF_USDA=7.059
NC_035090.1	79231541	.	C	T	.	.	MAF_USDA=45.833
NC_035090.1	79231584	.	A	C	.	.	MAF_INRAE=47.368;MAF_USDA=31.765
NC_035090.1	79231606	.	G	A	.	.	MAF_INRAE=12.658;MAF_USDA=18.235
NC_035090.1	79231833	.	C	A	.	.	MAF_USDA=1.639
NC_035090.1	79231874	.	G	A	.	.	MAF_INRAE=14.557;MAF_USDA=1.639
NC_035090.1	79231943	.	A	T	.	.	MAF_USDA=1.639
NC_035090.1	79231980	.	G	C	.	.	MAF_USDA=1.639
NC_035090.1	79231999	.	A	T	.	.	MAF_USDA=2.459
NC_035090.1	79232089	.	G	T	.	.	MAF_USDA=1.639
NC_035090.1	79232213	.	A	G	.	.	MAF_INRAE=9.494;MAF_USDA=8.197
NC_035090.1	79232219	.	A	G	.	.	MAF_USDA=1.639
NC_035090.1	79232302	.	A	G	.	.	MAF_INRAE=14.557;MAF_USDA=7.377
NC_035090.1	79232305	.	C	T	.	.	MAF_USDA=1.639
NC_035090.1	79232340	.	C	G	.	.	MAF_USDA=1.639
NC_035090.1	79232353	.	A	T	.	.	MAF_USDA=21.765
NC_035090.1	79232389	.	C	T	.	.	MAF_INRAE=36.709;MAF_USDA=17.647
NC_035090.1	79232393	.	CGTTGTT	CGTTGTC	.	.	MAF_USDA=14.583
NC_035090.1	79232399	.	T	C	.	.	MAF_INRAE=36.842
NC_035090.1	79232413	.	A	G	.	.	MAF_USDA=4.918
NC_035090.1	79232475	.	C	A	.	.	MAF_INRAE=48.734;MAF_USDA=24.706
NC_035090.1	79232507	.	A	C	.	.	MAF_INRAE=11.667
NC_035090.1	79232528	.	G	T	.	.	MAF_USDA=10.0
NC_035090.1	79232563	.	A	C	.	.	MAF_INRAE=7.5;MAF_USDA=21.311
NC_035090.1	79232640	.	G	T	.	.	MAF_USDA=3.279
NC_035090.1	79232658	.	G	A	.	.	MAF_INRAE=1.667
NC_035090.1	79232675	.	A	C	.	.	MAF_USDA=9.412
NC_035090.1	79232678	.	G	T	.	.	MAF_INRAE=2.632
NC_035090.1	79232779	.	T	C	.	.	MAF_USDA=13.043
NC_035090.1	79235856	.	C	T	.	.	MAF_INRAE=26.316;MAF_USDA=23.529
NC_035090.1	79235886	.	A	T	.	.	MAF_INRAE=15.789;MAF_USDA=34.118
NC_035090.1	79235893	.	G	T	.	.	MAF_INRAE=15.789;MAF_USDA=33.529
NC_035090.1	79235916	.	C	T	.	.	MAF_INRAE=4.167;MAF_USDA=10.417
NC_035090.1	79235919	.	A	T	.	.	MAF_INRAE=4.167;MAF_USDA=10.417
NC_035090.1	79236035	.	T	C	.	.	MAF_INRAE=3.797;MAF_USDA=2.353
NC_035090.1	79236068	.	G	A	.	.	MAF_USDA=1.639
NC_035090.1	79236072	.	C	T	.	.	MAF_USDA=8.235
NC_035090.1	79236096	.	G	C	.	.	MAF_USDA=6.25
NC_035090.1	79236097	.	G	A	.	.	MAF_USDA=6.25
NC_035090.1	79236098	.	T	G	.	.	MAF_USDA=6.25
NC_035090.1	79236101	.	T	C	.	.	MAF_INRAE=36.076;MAF_USDA=33.929
NC_035090.1	79236102	.	G	T	.	.	MAF_INRAE=35.833;MAF_USDA=45.833
NC_035090.1	79236138	.	T	C	.	.	MAF_USDA=7.229
NC_035090.1	79236195	.	T	A	.	.	MAF_USDA=6.25
NC_035090.1	79236240	.	A	T	.	.	MAF_USDA=15.663
NC_035090.1	79236304	.	C	T	.	.	MAF_INRAE=36.667;MAF_USDA=41.667
NC_035090.1	79236311	.	C	G	.	.	MAF_USDA=1.19
NC_035090.1	79236336	.	C	A	.	.	MAF_USDA=12.5
NC_035090.1	79236401	.	A	G	.	.	MAF_USDA=6.471
NC_035090.1	79236421	.	T	G	.	.	MAF_INRAE=42.105
NC_035090.1	79236548	.	C	T	.	.	MAF_USDA=3.279
NC_035090.1	79236590	.	C	T	.	.	MAF_USDA=8.333
NC_035090.1	79236627	.	C	T	.	.	MAF_USDA=4.762
NC_035090.1	79237346	.	T	A	.	.	MAF_INRAE=15.789;MAF_USDA=1.639
NC_035090.1	79237368	.	C	G	.	.	MAF_INRAE=42.105;MAF_USDA=47.647
NC_035090.1	79237371	.	A	C	.	.	MAF_USDA=1.667
NC_035090.1	79237373	.	A	T	.	.	MAF_USDA=2.459
NC_035090.1	79237399	.	G	A	.	.	MAF_INRAE=10.526;MAF_USDA=6.471
NC_035090.1	79237434	.	G	A	.	.	MAF_INRAE=42.105;MAF_USDA=43.529
NC_035090.1	79237445	.	A	G	.	.	MAF_INRAE=31.579;MAF_USDA=36.471
NC_035090.1	79237466	.	T	C,G	.	.	MAF_INRAE=21.053
NC_035090.1	79237483	.	T	G	.	.	MAF_USDA=3.279
NC_035090.1	79237496	.	A	G	.	.	MAF_INRAE=36.709;MAF_USDA=21.765
NC_035090.1	79237500	.	A	G	.	.	MAF_INRAE=45.0;MAF_USDA=24.706
NC_035090.1	79237529	.	G	A	.	.	MAF_USDA=2.459
NC_035090.1	79237542	.	T	C	.	.	MAF_INRAE=43.671;MAF_USDA=37.647
NC_035090.1	79237586	.	C	T	.	.	MAF_USDA=1.639
NC_035090.1	79237593	.	A	C	.	.	MAF_INRAE=37.342;MAF_USDA=22.941
NC_035090.1	79237688	.	G	T	.	.	MAF_USDA=2.459
NC_035090.1	79237691	.	C	T	.	.	MAF_USDA=4.918
NC_035090.1	79237705	.	C	A	.	.	MAF_INRAE=36.076;MAF_USDA=22.353
NC_035090.1	79237761	.	G	A	.	.	MAF_INRAE=34.177
NC_035090.1	79237778	.	T	C	.	.	MAF_INRAE=5.0
NC_035090.1	79237781	.	G	T	.	.	MAF_INRAE=3.333
NC_035090.1	79237787	.	A	G	.	.	MAF_INRAE=5.0
NC_035090.1	79237793	.	A	C	.	.	MAF_INRAE=4.167
NC_035090.1	79237827	.	G	A	.	.	MAF_USDA=4.918
NC_035090.1	79237839	.	A	G	.	.	MAF_USDA=4.098
NC_035090.1	79237840	.	T	A	.	.	MAF_USDA=4.098
NC_035090.1	79237880	.	G	T	.	.	MAF_INRAE=8.861;MAF_USDA=4.098
NC_035090.1	79237972	.	G	A	.	.	MAF_USDA=2.5
NC_035090.1	79237980	.	C	A	.	.	MAF_INRAE=8.861;MAF_USDA=3.333
NC_035090.1	79237994	.	G	A	.	.	MAF_INRAE=9.494;MAF_USDA=5.738
NC_035090.1	79238016	.	G	A	.	.	MAF_USDA=6.557
NC_035090.1	79238017	.	G	C	.	.	MAF_INRAE=4.167;MAF_USDA=1.639
NC_035090.1	79238030	.	C	T	.	.	MAF_USDA=2.353
NC_035090.1	79238042	.	C	G	.	.	MAF_USDA=9.836
NC_035090.1	79238048	.	G	A	.	.	MAF_USDA=15.882
NC_035090.1	79238052	.	T	G	.	.	MAF_USDA=8.197
NC_035090.1	79238061	.	T	A	.	.	MAF_USDA=9.016
NC_035090.1	79238062	.	A	C	.	.	MAF_USDA=9.016
NC_035090.1	79238067	.	T	G	.	.	MAF_USDA=7.377
NC_035090.1	79238087	.	G	T	.	.	MAF_USDA=9.836
NC_035090.1	79238091	.	G	A	.	.	MAF_USDA=3.279
NC_035090.1	79238110	.	T	C	.	.	MAF_USDA=8.197
NC_035090.1	79238111	.	G	A	.	.	MAF_USDA=3.279
NC_035090.1	79238136	.	A	C	.	.	MAF_USDA=3.529
NC_035090.1	79238148	.	A	G	.	.	MAF_USDA=8.197
NC_035090.1	79238154	.	T	G	.	.	MAF_USDA=5.738
NC_035090.1	79238171	.	A	C	.	.	MAF_USDA=10.656
NC_035090.1	79238183	.	A	T	.	.	MAF_USDA=13.934
NC_035090.1	79238193	.	T	G	.	.	MAF_USDA=5.738
NC_035090.1	79238196	.	C	T	.	.	MAF_INRAE=4.43;MAF_USDA=2.459
NC_035090.1	79238197	.	A	C	.	.	MAF_USDA=5.738
NC_035090.1	79238255	.	G	A	.	.	MAF_USDA=2.459
NC_035090.1	79238279	.	T	C	.	.	MAF_USDA=2.459
NC_035090.1	79238290	.	T	A	.	.	MAF_USDA=2.459
NC_035090.1	79238315	.	T	C	.	.	MAF_USDA=2.459
NC_035090.1	79238325	.	G	A	.	.	MAF_INRAE=22.785;MAF_USDA=15.882
NC_035090.1	79238424	.	C	T	.	.	MAF_USDA=1.667
NC_035090.1	79238467	.	C	T	.	.	MAF_USDA=2.5
NC_035090.1	79238474	.	T	C	.	.	MAF_USDA=2.459
NC_035090.1	79238507	.	C	T	.	.	MAF_USDA=1.639
NC_035090.1	79238515	.	T	A	.	.	MAF_USDA=1.639
NC_035090.1	79238525	.	T	G	.	.	MAF_USDA=1.639
NC_035090.1	79238537	.	T	A	.	.	MAF_USDA=1.639
NC_035090.1	79238562	.	C	A	.	.	MAF_USDA=2.459
NC_035090.1	79238565	.	C	T	.	.	MAF_USDA=2.459
NC_035090.1	79238606	.	C	A	.	.	MAF_INRAE=10.127;MAF_USDA=8.235
NC_035090.1	79238640	.	C	T	.	.	MAF_USDA=1.639
NC_035090.1	79238642	.	C	T	.	.	MAF_INRAE=9.494;MAF_USDA=4.918
NC_035090.1	79238724	.	T	G	.	.	MAF_INRAE=15.823;MAF_USDA=22.353
NC_035090.1	79238789	.	G	T	.	.	MAF_USDA=1.639
NC_035090.1	79238853	.	C	T	.	.	MAF_INRAE=36.709;MAF_USDA=27.059
NC_035090.1	79238855	.	A	G	.	.	MAF_INRAE=45.0;MAF_USDA=27.059
NC_035090.1	79238865	.	C	T	.	.	MAF_USDA=4.918
NC_035090.1	79238901	.	A	C	.	.	MAF_USDA=7.377
NC_035090.1	79238904	.	C	G	.	.	MAF_USDA=6.557
NC_035090.1	79238921	.	A	T	.	.	MAF_USDA=2.459
NC_035090.1	79238937	.	T	G	.	.	MAF_USDA=2.459
NC_035090.1	79238939	.	G	A	.	.	MAF_USDA=6.557
NC_035090.1	79238952	.	C	T	.	.	MAF_USDA=8.197
NC_035090.1	79238961	.	C	A	.	.	MAF_USDA=1.639
NC_035090.1	79239003	.	G	A	.	.	MAF_USDA=8.197
NC_035090.1	79239063	.	G	A	.	.	MAF_USDA=9.016
NC_035090.1	79239123	.	C	A	.	.	MAF_USDA=2.459
NC_035090.1	79239145	.	T	C	.	.	MAF_USDA=1.639
NC_035090.1	79239198	.	C	T	.	.	MAF_USDA=2.353
NC_035090.1	79239225	.	A	T	.	.	MAF_INRAE=21.053
NC_035090.1	79239354	.	C	A	.	.	MAF_INRAE=21.053;MAF_USDA=1.639
NC_035090.1	79239393	.	T	G	.	.	MAF_USDA=4.918
NC_035090.1	79239406	.	C	T	.	.	MAF_USDA=1.639
NC_035090.1	79239414	.	G	A	.	.	MAF_INRAE=36.709;MAF_USDA=25.882
NC_035090.1	79239473	.	T	A	.	.	MAF_INRAE=10.526;MAF_USDA=8.197
NC_035090.1	79239566	.	A	G	.	.	MAF_USDA=1.639
NC_035090.1	79239567	.	C	T	.	.	MAF_INRAE=9.494;MAF_USDA=7.377
NC_035090.1	79239574	.	G	T	.	.	MAF_USDA=1.639
NC_035090.1	79239597	.	A	G	.	.	MAF_USDA=6.25
NC_035090.1	79239636	.	G	A	.	.	MAF_USDA=1.639
NC_035090.1	79239689	.	G	A	.	.	MAF_INRAE=23.684;MAF_USDA=22.917
NC_035090.1	79239692	.	T	C	.	.	MAF_USDA=4.918
NC_035090.1	79239710	.	C	T	.	.	MAF_USDA=4.706
NC_035090.1	79239713	.	T	A	.	.	MAF_USDA=22.917
NC_035090.1	79240359	.	G	A	.	.	MAF_INRAE=25.316;MAF_USDA=19.048
NC_035090.1	79240478	.	T	C	.	.	MAF_USDA=31.548
NC_035090.1	79240480	.	T	C	.	.	MAF_USDA=18.75
NC_035090.1	79240514	.	A	G	.	.	MAF_USDA=3.279
NC_035090.1	79240531	.	C	T	.	.	MAF_INRAE=10.526;MAF_USDA=18.75
NC_035090.1	79240542	.	A	C	.	.	MAF_USDA=7.377
NC_035090.1	79240553	.	A	T	.	.	MAF_USDA=5.738
NC_035090.1	79240554	.	T	A	.	.	MAF_USDA=5.738
NC_035090.1	79240578	.	C	T	.	.	MAF_USDA=9.412
NC_035090.1	79240579	.	T	C	.	.	MAF_USDA=18.75
NC_035090.1	79240586	.	T	A	.	.	MAF_USDA=45.833
NC_035090.1	79240601	.	T	A	.	.	MAF_USDA=6.25
NC_035090.1	79240612	.	G	A	.	.	MAF_USDA=29.167
NC_035090.1	79240630	.	G	T	.	.	MAF_USDA=14.583
NC_035090.1	79240665	.	C	T	.	.	MAF_USDA=43.478
NC_035090.1	79240683	.	A	C	.	.	MAF_USDA=37.5
NC_035090.1	79240692	.	T	C	.	.	MAF_USDA=34.524
NC_035090.1	79240694	.	A	T	.	.	MAF_USDA=15.833
NC_035090.1	79240695	.	T	A	.	.	MAF_USDA=15.0
NC_035090.1	79240706	.	G	A	.	.	MAF_USDA=16.667
NC_035090.1	79240712	.	T	C	.	.	MAF_USDA=16.667
NC_035090.1	79240745	.	T	A	.	.	MAF_USDA=32.143
NC_035090.1	79240767	.	T	C	.	.	MAF_USDA=25.0
NC_035090.1	79240773	.	C	T	.	.	MAF_USDA=1.639
NC_035090.1	79240774	.	T	A	.	.	MAF_USDA=15.882
NC_035090.1	79240781	.	G	T	.	.	MAF_USDA=12.5
NC_035090.1	79240782	.	T	A	.	.	MAF_USDA=12.5
NC_035090.1	79240783	.	G	A	.	.	MAF_USDA=14.706
NC_035090.1	79240825	.	A	T	.	.	MAF_INRAE=47.368;MAF_USDA=35.294
NC_035090.1	79240881	.	A	T	.	.	MAF_USDA=6.25
NC_035090.1	79241013	.	G	T	.	.	MAF_USDA=6.25
NC_035090.1	79241024	.	A	G	.	.	MAF_USDA=1.667
NC_035090.1	79241027	.	G	A	.	.	MAF_USDA=1.667
NC_035090.1	79241070	.	A	C	.	.	MAF_INRAE=20.253;MAF_USDA=16.867
NC_035090.1	79241096	.	C	T	.	.	MAF_INRAE=21.053;MAF_USDA=12.5
NC_035090.1	79241147	.	A	T	.	.	MAF_USDA=14.583
NC_035090.1	79241165	.	T	A	.	.	MAF_USDA=4.167
NC_035090.1	79241171	.	T	A	.	.	MAF_USDA=20.833
NC_035090.1	79241181	.	C	T	.	.	MAF_INRAE=12.658;MAF_USDA=8.537
NC_035090.1	79241332	.	A	G	.	.	MAF_USDA=9.836
NC_035090.1	79241355	.	G	C	.	.	MAF_INRAE=15.789;MAF_USDA=5.882
NC_035090.1	79241377	.	C	T	.	.	MAF_USDA=29.167
NC_035090.1	79241411	.	C	T	.	.	MAF_INRAE=22.152;MAF_USDA=38.69
NC_035090.1	79241496	.	A	C	.	.	MAF_INRAE=29.747;MAF_USDA=27.647
NC_035090.1	79241503	.	C	A	.	.	MAF_USDA=3.279
NC_035090.1	79241548	.	A	T	.	.	MAF_INRAE=12.025;MAF_USDA=8.824
NC_035090.1	79241556	.	C	A	.	.	MAF_INRAE=5.263
NC_035090.1	79241572	.	A	C	.	.	MAF_INRAE=10.127;MAF_USDA=6.471
NC_035090.1	79241741	.	T	C	.	.	MAF_INRAE=8.861;MAF_USDA=1.639
NC_035090.1	79241807	.	C	A	.	.	MAF_USDA=2.459
NC_035090.1	79241821	.	A	G	.	.	MAF_INRAE=5.263;MAF_USDA=28.824
NC_035090.1	79241825	.	T	C	.	.	MAF_USDA=1.639
NC_035090.1	79241827	.	C	A	.	.	MAF_USDA=2.459
NC_035090.1	79241828	.	C	A	.	.	MAF_USDA=2.459
NC_035090.1	79241843	.	A	G	.	.	MAF_INRAE=13.333
NC_035090.1	79241844	.	T	G	.	.	MAF_INRAE=5.833;MAF_USDA=2.941
NC_035090.1	79241846	.	G	C	.	.	MAF_INRAE=13.924
NC_035090.1	79241985	.	A	C	.	.	MAF_INRAE=13.333
NC_035090.1	79242098	.	G	A	.	.	MAF_INRAE=4.43;MAF_USDA=4.098
NC_035090.1	79242112	.	A	G	.	.	MAF_USDA=3.279
NC_035090.1	79242236	.	T	A	.	.	MAF_USDA=3.279
NC_035090.1	79242306	.	A	T	.	.	MAF_USDA=12.5
NC_035090.1	79242307	.	T	A	.	.	MAF_USDA=12.5
NC_035090.1	79242520	.	T	A	.	.	MAF_INRAE=4.43
NC_035090.1	79242655	.	T	C	.	.	MAF_USDA=1.639
NC_035090.1	79242702	.	TGT	TGG	.	.	MAF_USDA=43.75
NC_035090.1	79242705	.	T	G	.	.	MAF_USDA=2.083
NC_035090.1	79242708	.	T	G	.	.	MAF_USDA=20.833
NC_035090.1	79242709	.	T	G	.	.	MAF_USDA=10.417
NC_035090.1	79242711	.	T	G	.	.	MAF_INRAE=17.5
NC_035090.1	79242717	.	T	A	.	.	MAF_USDA=25.0
NC_035090.1	79242718	.	T	A	.	.	MAF_USDA=27.083
NC_035090.1	79242857	.	G	T	.	.	MAF_USDA=5.294
NC_035090.1	79242948	.	C	T	.	.	MAF_INRAE=15.823;MAF_USDA=32.353
NC_035090.1	79242959	.	A	T	.	.	MAF_INRAE=15.823;MAF_USDA=32.941
NC_035090.1	79243000	.	T	C	.	.	MAF_INRAE=20.886;MAF_USDA=35.882
NC_035090.1	79243021	.	C	T	.	.	MAF_INRAE=49.367;MAF_USDA=44.118
NC_035090.1	79243032	.	C	G	.	.	MAF_USDA=1.639
NC_035090.1	79243097	.	T	A	.	.	MAF_INRAE=47.468;MAF_USDA=44.706
NC_035090.1	79243213	.	T	C	.	.	MAF_INRAE=12.025;MAF_USDA=26.471
NC_035090.1	79243262	.	C	A	.	.	MAF_USDA=1.639
NC_035090.1	79243331	.	C	T	.	.	MAF_USDA=3.279
NC_035090.1	79243338	.	T	C	.	.	MAF_INRAE=27.848;MAF_USDA=13.529
NC_035090.1	79243392	.	T	C	.	.	MAF_USDA=6.557
NC_035090.1	79243395	.	C	T	.	.	MAF_USDA=6.557
NC_035090.1	79243451	.	T	A	.	.	MAF_USDA=2.459
NC_035090.1	79243464	.	T	C	.	.	MAF_INRAE=37.975;MAF_USDA=21.765
NC_035090.1	79243488	.	C	A	.	.	MAF_USDA=3.529
NC_035090.1	79243513	.	T	A	.	.	MAF_USDA=1.639
NC_035090.1	79243546	.	G	A	.	.	MAF_INRAE=16.667
NC_035090.1	79243551	.	T	A	.	.	MAF_USDA=3.333
NC_035090.1	79243839	.	T	A	.	.	MAF_USDA=4.098
NC_035090.1	79247648	.	G	A	.	.	MAF_USDA=26.471
NC_035090.1	79247649	.	G	T	.	.	MAF_USDA=26.471
NC_035090.1	79247689	.	A	T	.	.	MAF_USDA=37.059
NC_035090.1	79247690	.	A	G	.	.	MAF_USDA=2.459
NC_035090.1	79247786	.	G	T	.	.	MAF_INRAE=36.842;MAF_USDA=41.765
NC_035090.1	79247801	.	G	T	.	.	MAF_INRAE=47.368;MAF_USDA=43.529
NC_035090.1	79247818	.	T	A	.	.	MAF_INRAE=26.316;MAF_USDA=23.529
NC_035090.1	79247897	.	G	A	.	.	MAF_INRAE=11.667;MAF_USDA=14.118
NC_035090.1	79247911	.	C	T	.	.	MAF_INRAE=11.392;MAF_USDA=32.941
NC_035090.1	79247925	.	C	T	.	.	MAF_USDA=18.033
NC_035090.1	79247926	.	G	A	.	.	MAF_USDA=4.918
NC_035090.1	79247932	.	G	A	.	.	MAF_INRAE=26.316;MAF_USDA=8.197
NC_035090.1	79247954	.	C	T	.	.	MAF_USDA=4.098
NC_035090.1	79247989	.	A	G	.	.	MAF_INRAE=26.316
NC_035090.1	79248016	.	A	G	.	.	MAF_INRAE=36.709;MAF_USDA=24.118
NC_035090.1	79248037	.	T	C	.	.	MAF_INRAE=48.734;MAF_USDA=38.824
NC_035090.1	79248062	.	G	A	.	.	MAF_INRAE=1.667;MAF_USDA=19.643
NC_035090.1	79248068	.	C	A	.	.	MAF_INRAE=1.667;MAF_USDA=16.071
NC_035090.1	79248076	.	T	C	.	.	MAF_INRAE=23.418;MAF_USDA=41.071
NC_035090.1	79248116	.	G	T	.	.	MAF_USDA=2.459
NC_035090.1	79248152	.	T	A	.	.	MAF_INRAE=21.053
NC_035090.1	79248200	.	A	T	.	.	MAF_INRAE=21.053
NC_035090.1	79248221	.	C	T	.	.	MAF_INRAE=30.38;MAF_USDA=30.588
NC_035090.1	79248222	.	C	G	.	.	MAF_INRAE=22.152;MAF_USDA=6.471
NC_035090.1	79248228	.	A	C	.	.	MAF_INRAE=30.38;MAF_USDA=29.167
NC_035090.1	79248250	.	A	T	.	.	MAF_INRAE=4.167
NC_035090.1	79248357	.	T	G	.	.	MAF_INRAE=39.167
NC_035090.1	79248394	.	A	C	.	.	MAF_INRAE=19.62;MAF_USDA=11.176
NC_035090.1	79248464	.	C	T	.	.	MAF_USDA=2.941
NC_035090.1	79248485	.	C	G	.	.	MAF_INRAE=50.0;MAF_USDA=28.235
NC_035090.1	79248488	.	A	C	.	.	MAF_USDA=2.459
NC_035090.1	79248495	.	A	C	.	.	MAF_USDA=8.197
NC_035090.1	79248601	.	G	A	.	.	MAF_INRAE=8.861;MAF_USDA=6.471
NC_035090.1	79248619	.	T	C	.	.	MAF_INRAE=15.789;MAF_USDA=11.176
NC_035090.1	79248621	.	T	G	.	.	MAF_INRAE=21.053
NC_035090.1	79248622	.	C	T	.	.	MAF_INRAE=5.0;MAF_USDA=12.5
NC_035090.1	79248641	.	A	C	.	.	MAF_USDA=4.098
NC_035090.1	79248654	.	A	C	.	.	MAF_INRAE=21.053
NC_035090.1	79248681	.	C	A	.	.	MAF_USDA=9.016
NC_035090.1	79248713	.	C	T	.	.	MAF_INRAE=26.316;MAF_USDA=16.471
NC_035090.1	79248990	.	A	G	.	.	MAF_USDA=9.016
NC_035090.1	79249012	.	G	C	.	.	MAF_USDA=4.098
NC_035090.1	79249043	.	G	A	.	.	MAF_USDA=1.639
NC_035090.1	79249083	.	A	T	.	.	MAF_USDA=6.557
NC_035090.1	79249096	.	C	A	.	.	MAF_USDA=2.459
NC_035090.1	79249131	.	T	A	.	.	MAF_INRAE=23.418;MAF_USDA=18.824
NC_035090.1	79249163	.	C	A	.	.	MAF_INRAE=18.987;MAF_USDA=8.197
NC_035090.1	79249176	.	T	G	.	.	MAF_USDA=9.412
NC_035090.1	79249177	.	G	A	.	.	MAF_USDA=9.412
NC_035090.1	79249247	.	G	T	.	.	MAF_USDA=2.459
NC_035090.1	79249248	.	G	T	.	.	MAF_USDA=2.459
NC_035090.1	79249268	.	C	T	.	.	MAF_USDA=35.294
NC_035090.1	79249294	.	A	T	.	.	MAF_USDA=7.059
NC_035090.1	79249295	.	A	C	.	.	MAF_USDA=6.471
NC_035090.1	79249312	.	G	C	.	.	MAF_USDA=4.918
NC_035090.1	79249381	.	G	T	.	.	MAF_USDA=22.917
NC_035090.1	79250943	.	T	C	.	.	MAF_USDA=15.882
NC_035090.1	79250949	.	G	A	.	.	MAF_USDA=9.639
NC_035090.1	79250952	.	A	T	.	.	MAF_USDA=29.167
NC_035090.1	79250970	.	T	A	.	.	MAF_USDA=24.118
NC_035090.1	79250985	.	T	G	.	.	MAF_USDA=16.471
NC_035090.1	79251007	.	A	G	.	.	MAF_USDA=4.918
NC_035090.1	79251051	.	A	G	.	.	MAF_USDA=4.098
NC_035090.1	79251667	.	A	T	.	.	MAF_USDA=22.917
NC_035090.1	79251674	.	T	A	.	.	MAF_USDA=22.917
NC_035090.1	79251682	.	C	A	.	.	MAF_USDA=39.583
NC_035090.1	79251738	.	A	T	.	.	MAF_USDA=25.0
NC_035090.1	79251747	.	C	A	.	.	MAF_USDA=8.333
NC_035090.1	79251769	.	G	A	.	.	MAF_INRAE=21.053
NC_035090.1	79251785	.	C	A	.	.	MAF_INRAE=21.053;MAF_USDA=7.738
NC_035090.1	79251793	.	G	A	.	.	MAF_USDA=4.762
NC_035090.1	79251796	.	G	T	.	.	MAF_INRAE=21.053;MAF_USDA=8.333
NC_035090.1	79251800	.	A	G	.	.	MAF_USDA=8.333
NC_035090.1	79251823	.	C	T	.	.	MAF_INRAE=21.053;MAF_USDA=8.824
NC_035090.1	79251881	.	C	T	.	.	MAF_USDA=4.118
NC_035090.1	79252088	.	C	T	.	.	MAF_USDA=8.333
NC_035090.1	79252107	.	T	C	.	.	MAF_USDA=8.333
NC_035090.1	79252111	.	T	C	.	.	MAF_USDA=5.0
NC_035090.1	79252121	.	C	T	.	.	MAF_USDA=4.167
NC_035090.1	79252156	.	T	A	.	.	MAF_INRAE=5.263;MAF_USDA=12.5
NC_035090.1	79252202	.	T	G	.	.	MAF_USDA=12.5
NC_035090.1	79252213	.	C	T	.	.	MAF_USDA=12.5
NC_035090.1	79252356	.	C	T	.	.	MAF_INRAE=21.053;MAF_USDA=9.016
NC_035090.1	79252951	.	T	G	.	.	MAF_USDA=9.836
NC_035090.1	79252957	.	G	T	.	.	MAF_USDA=7.377
NC_035090.1	79252958	.	G	T	.	.	MAF_USDA=7.377
NC_035090.1	79252959	.	G	C	.	.	MAF_USDA=1.639
NC_035090.1	79252961	.	T	C	.	.	MAF_USDA=1.639
NC_035090.1	79252962	.	G	A	.	.	MAF_USDA=1.639
NC_035090.1	79252997	.	C	A	.	.	MAF_INRAE=5.263;MAF_USDA=11.475
NC_035090.1	79253009	.	T	C	.	.	MAF_INRAE=26.316;MAF_USDA=20.588
NC_035090.1	79253032	.	G	A	.	.	MAF_INRAE=2.532;MAF_USDA=17.059
NC_035090.1	79253043	.	G	A	.	.	MAF_INRAE=4.167;MAF_USDA=9.412
NC_035090.1	79253131	.	T	G	.	.	MAF_USDA=6.78
NC_035090.1	79253177	.	A	G	.	.	MAF_USDA=3.279
NC_035090.1	79253194	.	C	T	.	.	MAF_INRAE=5.263;MAF_USDA=8.333
NC_035090.1	79253207	.	A	C	.	.	MAF_USDA=1.667
NC_035090.1	79253231	.	C	T	.	.	MAF_USDA=14.583
NC_035090.1	79253237	.	G	C	.	.	MAF_INRAE=5.263
NC_035090.1	79253282	.	T	G	.	.	MAF_USDA=14.583
NC_035090.1	79253299	.	T	C	.	.	MAF_INRAE=31.579;MAF_USDA=35.119
NC_035090.1	79253303	.	A	T	.	.	MAF_USDA=14.583
NC_035090.1	79253328	.	A	C	.	.	MAF_INRAE=31.579;MAF_USDA=4.167
NC_035090.1	79253343	.	A	T	.	.	MAF_USDA=14.583
NC_035090.1	79253365	.	C	T	.	.	MAF_USDA=11.864
NC_035090.1	79257114	.	A	C	.	.	MAF_USDA=29.167
NC_035090.1	79257182	.	G	T	.	.	MAF_USDA=16.667
NC_035090.1	79257215	.	T	G	.	.	MAF_USDA=16.667
NC_035090.1	79257252	.	A	G	.	.	MAF_USDA=3.333
NC_035090.1	79257353	.	C	A	.	.	MAF_USDA=5.294
NC_035090.1	79257401	.	A	C	.	.	MAF_USDA=7.059
NC_035090.1	79257402	.	A	T	.	.	MAF_USDA=7.647
NC_035090.1	79257438	.	C	G	.	.	MAF_USDA=6.25
NC_035090.1	79257543	.	C	A	.	.	MAF_USDA=15.217
NC_035090.1	79257544	.	T	A	.	.	MAF_USDA=4.167
NC_035090.1	79257636	.	T	G	.	.	MAF_USDA=1.765
NC_035090.1	79257638	.	T	A	.	.	MAF_INRAE=5.263
NC_035090.1	79257666	.	G	T	.	.	MAF_INRAE=15.789;MAF_USDA=42.857
NC_035090.1	79257701	.	T	G	.	.	MAF_USDA=9.524
NC_035090.1	79257743	.	A	G	.	.	MAF_INRAE=26.316;MAF_USDA=28.571
NC_035090.1	79257878	.	A	T	.	.	MAF_INRAE=36.842;MAF_USDA=18.235
NC_035090.1	79257905	.	A	T	.	.	MAF_INRAE=18.354;MAF_USDA=10.588
NC_035090.1	79257907	.	C	T	.	.	MAF_INRAE=20.833;MAF_USDA=9.412
NC_035090.1	79257919	.	C	G	.	.	MAF_USDA=5.738
NC_035090.1	79257920	.	A	G	.	.	MAF_USDA=9.412
NC_035090.1	79257921	.	G	T	.	.	MAF_USDA=10.0
NC_035090.1	79257922	.	T	A	.	.	MAF_USDA=10.0
NC_035090.1	79258013	.	C	T	.	.	MAF_USDA=4.918
NC_035090.1	79258183	.	A	T	.	.	MAF_USDA=1.639
NC_035090.1	79258197	.	G	A	.	.	MAF_USDA=12.941
NC_035090.1	79258263	.	A	G	.	.	MAF_USDA=1.639
NC_035090.1	79258275	.	G	T	.	.	MAF_INRAE=27.848;MAF_USDA=26.19
NC_035090.1	79258330	.	T	C	.	.	MAF_USDA=6.557
NC_035090.1	79258431	.	C	T	.	.	MAF_USDA=3.279
NC_035090.1	79258466	.	T	A	.	.	MAF_USDA=14.706
NC_035090.1	79258534	.	A	T	.	.	MAF_USDA=1.639
NC_035090.1	79258557	.	C	T	.	.	MAF_USDA=2.459
NC_035090.1	79258568	.	C	T,A	.	.	MAF_INRAE=5.263;MAF_USDA=5.294
NC_035090.1	79258569	.	G	A	.	.	MAF_USDA=5.882
NC_035090.1	79258581	.	C	T	.	.	MAF_USDA=4.098
NC_035090.1	79258596	.	C	T	.	.	MAF_USDA=1.639
NC_035090.1	79258599	.	C	G	.	.	MAF_USDA=1.639
NC_035090.1	79258604	.	C	A	.	.	MAF_USDA=1.639
NC_035090.1	79258651	.	G	A	.	.	MAF_INRAE=2.5;MAF_USDA=4.098
NC_035090.1	79258688	.	A	C	.	.	MAF_USDA=5.738
NC_035090.1	79258706	.	G	A	.	.	MAF_USDA=3.529
NC_035090.1	79258709	.	C	T	.	.	MAF_USDA=4.918
NC_035090.1	79258724	.	T	C	.	.	MAF_USDA=4.918
NC_035090.1	79258725	.	G	A	.	.	MAF_USDA=4.098
NC_035090.1	79258764	.	G	C	.	.	MAF_INRAE=1.667
NC_035090.1	79258779	.	C	A	.	.	MAF_INRAE=41.139;MAF_USDA=21.176
NC_035090.1	79258838	.	T	G	.	.	MAF_USDA=1.639
NC_035090.1	79258839	.	C	A	.	.	MAF_USDA=4.098
NC_035090.1	79258867	.	T	A	.	.	MAF_USDA=2.459
NC_035090.1	79258969	.	C	T	.	.	MAF_INRAE=8.228
NC_035090.1	79259001	.	G	A	.	.	MAF_USDA=4.098
NC_035090.1	79259004	.	G	A	.	.	MAF_USDA=4.098
NC_035090.1	79259067	.	A	T	.	.	MAF_INRAE=2.5;MAF_USDA=1.639
NC_035090.1	79259069	.	T	A	.	.	MAF_USDA=3.279
NC_035090.1	79259077	.	C	T	.	.	MAF_USDA=4.918
NC_035090.1	79259081	.	G	T	.	.	MAF_USDA=14.118
NC_035090.1	79259109	.	A	G	.	.	MAF_USDA=10.656
NC_035090.1	79259134	.	T	A	.	.	MAF_USDA=16.667
NC_035090.1	79259163	.	C	T	.	.	MAF_USDA=1.639
NC_035090.1	79259208	.	G	A	.	.	MAF_USDA=8.197
NC_035090.1	79264263	.	G	C	.	.	MAF_INRAE=2.632
NC_035090.1	79264264	.	T	C	.	.	MAF_USDA=4.167
NC_035090.1	79264280	.	G	T	.	.	MAF_INRAE=1.667
NC_035090.1	79264317	.	C	T	.	.	MAF_USDA=2.459
NC_035090.1	79264319	.	G	T	.	.	MAF_USDA=2.459
NC_035090.1	79264340	.	T	C	.	.	MAF_USDA=1.639
NC_035090.1	79264347	.	C	T	.	.	MAF_USDA=1.639
NC_035090.1	79264530	.	A	T	.	.	MAF_INRAE=5.0;MAF_USDA=16.667
NC_035090.1	79264542	.	A	T	.	.	MAF_INRAE=13.291;MAF_USDA=16.667
NC_035090.1	79264597	.	T	C	.	.	MAF_INRAE=12.025;MAF_USDA=12.941
NC_035090.1	79264640	.	G	A	.	.	MAF_USDA=5.738
NC_035090.1	79264654	.	T	C	.	.	MAF_INRAE=5.696;MAF_USDA=1.639
NC_035090.1	79264662	.	G	T	.	.	MAF_INRAE=37.342;MAF_USDA=40.0
NC_035090.1	79264709	.	T	G	.	.	MAF_INRAE=6.667
NC_035090.1	79264721	.	C	A	.	.	MAF_USDA=7.5
NC_035090.1	79264765	.	G	T	.	.	MAF_INRAE=42.105;MAF_USDA=39.583
NC_035090.1	79264802	.	T	A	.	.	MAF_USDA=1.639
NC_035090.1	79264835	.	C	T	.	.	MAF_USDA=29.167
NC_035090.1	79264892	.	A	C	.	.	MAF_INRAE=5.833
NC_035090.1	79264903	.	T	G	.	.	MAF_USDA=1.639
NC_035090.1	79264909	.	A	C	.	.	MAF_USDA=1.639
NC_035090.1	79264937	.	A	G	.	.	MAF_INRAE=26.582;MAF_USDA=15.882
NC_035090.1	79264946	.	G	A	.	.	MAF_USDA=1.639
NC_035090.1	79265067	.	C	T	.	.	MAF_INRAE=10.759;MAF_USDA=12.941
NC_035090.1	79265069	.	T	C	.	.	MAF_INRAE=40.0
NC_035090.1	79265072	.	A	T	.	.	MAF_USDA=9.412
NC_035090.1	79265076	.	C	T	.	.	MAF_INRAE=11.392;MAF_USDA=28.235
NC_035090.1	79265085	.	C	T	.	.	MAF_INRAE=44.304;MAF_USDA=27.647
NC_035090.1	79265103	.	T	C	.	.	MAF_INRAE=20.886;MAF_USDA=34.118
NC_035090.1	79265111	.	G	A	.	.	MAF_USDA=2.459
NC_035090.1	79265124	.	C	A	.	.	MAF_INRAE=9.167;MAF_USDA=10.0
NC_035090.1	79265125	.	T	G	.	.	MAF_USDA=10.119
NC_035090.1	79265142	.	C	T	.	.	MAF_USDA=12.5
NC_035090.1	79265166	.	A	G	.	.	MAF_INRAE=10.0;MAF_USDA=47.917
NC_035090.1	79265240	.	T	C	.	.	MAF_INRAE=6.667;MAF_USDA=15.854
NC_035090.1	79265313	.	A	C	.	.	MAF_INRAE=22.5;MAF_USDA=4.167
NC_035090.1	79265376	.	C	T	.	.	MAF_INRAE=6.667;MAF_USDA=12.5
NC_035090.1	79265423	.	T	G	.	.	MAF_USDA=6.25
NC_035090.1	79265466	.	T	G	.	.	MAF_INRAE=5.833
NC_035090.1	79265495	.	G	A	.	.	MAF_USDA=33.333
NC_035090.1	79265509	.	C	A	.	.	MAF_INRAE=23.333
NC_035090.1	79265568	.	T	C	.	.	MAF_INRAE=25.316;MAF_USDA=6.557
NC_035090.1	79265607	.	C	A	.	.	MAF_INRAE=29.747;MAF_USDA=37.5
NC_035090.1	79265610	.	C	T	.	.	MAF_INRAE=21.667;MAF_USDA=43.75
NC_035090.1	79265617	.	C	T	.	.	MAF_INRAE=29.114;MAF_USDA=34.524
NC_035090.1	79265633	.	G	T	.	.	MAF_USDA=10.119
NC_035090.1	79265646	.	C	T	.	.	MAF_INRAE=6.667;MAF_USDA=1.667
NC_035090.1	79265658	.	G	C	.	.	MAF_INRAE=24.167;MAF_USDA=46.429
NC_035090.1	79265876	.	G	A	.	.	MAF_USDA=5.833
NC_035090.1	79265914	.	C	T	.	.	MAF_INRAE=2.5
NC_035090.1	79265933	.	T	A	.	.	MAF_USDA=47.917
NC_035090.1	79266006	.	G	A	.	.	MAF_INRAE=2.632
NC_035090.1	79266015	.	A	G	.	.	MAF_INRAE=2.632
NC_035090.1	79266119	.	C	A	.	.	MAF_INRAE=1.667
NC_035090.1	79266183	.	A	G	.	.	MAF_USDA=22.917
NC_035090.1	79266187	.	A	G	.	.	MAF_USDA=29.167
NC_035090.1	79266189	.	C	T	.	.	MAF_USDA=25.0
NC_035090.1	79266190	.	A	G	.	.	MAF_USDA=22.917
NC_035090.1	79266193	.	A	T	.	.	MAF_USDA=27.083
NC_035090.1	79266203	.	G	A	.	.	MAF_USDA=10.417
NC_035090.1	79267486	.	A	C	.	.	MAF_USDA=37.5
NC_035090.1	79271462	.	C	A	.	.	MAF_USDA=8.333
NC_035090.1	79271503	.	C	A	.	.	MAF_INRAE=15.789;MAF_USDA=37.5
NC_035090.1	79271575	.	G	A	.	.	MAF_INRAE=10.759;MAF_USDA=13.095
NC_035090.1	79271595	.	A	T	.	.	MAF_USDA=1.667
NC_035090.1	79271602	.	G	T	.	.	MAF_USDA=1.667
NC_035090.1	79271603	.	A	G	.	.	MAF_USDA=3.333
NC_035090.1	79271609	.	G	A	.	.	MAF_USDA=1.667
NC_035090.1	79271611	.	T	G	.	.	MAF_USDA=1.667
NC_035090.1	79271620	.	G	T	.	.	MAF_USDA=1.667
NC_035090.1	79271626	.	G	C	.	.	MAF_INRAE=7.595;MAF_USDA=22.917
NC_035090.1	79271642	.	G	A	.	.	MAF_USDA=14.583
NC_035090.1	79271685	.	G	A	.	.	MAF_INRAE=13.924;MAF_USDA=2.941
NC_035090.1	79271691	.	A	T	.	.	MAF_INRAE=8.228;MAF_USDA=12.941
NC_035090.1	79271826	.	A	G	.	.	MAF_INRAE=25.0
NC_035090.1	79271828	.	G	A	.	.	MAF_INRAE=13.291;MAF_USDA=2.941
NC_035090.1	79271847	.	C	A	.	.	MAF_USDA=2.941
NC_035090.1	79271862	.	G	A	.	.	MAF_USDA=4.098
NC_035090.1	79272008	.	T	G	.	.	MAF_INRAE=43.038;MAF_USDA=48.824
NC_035090.1	79272016	.	T	G	.	.	MAF_INRAE=6.667;MAF_USDA=2.459
NC_035090.1	79272041	.	T	A	.	.	MAF_INRAE=25.949;MAF_USDA=17.059
NC_035090.1	79272088	.	C	A	.	.	MAF_USDA=4.098
NC_035090.1	79272102	.	C	T	.	.	MAF_USDA=30.588
NC_035090.1	79272103	.	A	G	.	.	MAF_USDA=20.588
NC_035090.1	79272104	.	A	C	.	.	MAF_USDA=4.918
NC_035090.1	79272106	.	G	T	.	.	MAF_USDA=8.235
NC_035090.1	79272127	.	T	A	.	.	MAF_INRAE=20.886;MAF_USDA=30.588
NC_035090.1	79272128	.	A	G	.	.	MAF_INRAE=17.5;MAF_USDA=30.588
NC_035090.1	79272135	.	C	A	.	.	MAF_USDA=1.639
NC_035090.1	79272136	.	A	C	.	.	MAF_INRAE=15.789;MAF_USDA=16.667
NC_035090.1	79272139	.	T	G	.	.	MAF_INRAE=31.579;MAF_USDA=4.167
NC_035090.1	79272155	.	C	T	.	.	MAF_USDA=9.412
NC_035090.1	79272164	.	T	C	.	.	MAF_INRAE=15.19;MAF_USDA=7.647
NC_035090.1	79272218	.	G	A	.	.	MAF_USDA=12.295
NC_035090.1	79272224	.	A	G	.	.	MAF_INRAE=5.063;MAF_USDA=5.294
NC_035090.1	79272273	.	C	T	.	.	MAF_USDA=1.639
NC_035090.1	79272324	.	G	A	.	.	MAF_INRAE=4.167;MAF_USDA=4.098
NC_035090.1	79272327	.	T	C	.	.	MAF_INRAE=35.443;MAF_USDA=35.882
NC_035090.1	79272376	.	C	A	.	.	MAF_INRAE=5.696
NC_035090.1	79272385	.	A	T	.	.	MAF_INRAE=24.684;MAF_USDA=4.098
NC_035090.1	79272386	.	A	T	.	.	MAF_INRAE=25.833;MAF_USDA=4.098
NC_035090.1	79272411	.	C	T	.	.	MAF_INRAE=48.734;MAF_USDA=18.852
NC_035090.1	79272471	.	G	A	.	.	MAF_USDA=1.639
NC_035090.1	79272472	.	A	T	.	.	MAF_USDA=1.639
NC_035090.1	79272539	.	C	T	.	.	MAF_INRAE=13.291;MAF_USDA=4.118
NC_035090.1	79272540	.	G	T	.	.	MAF_INRAE=29.167;MAF_USDA=12.941
NC_035090.1	79272544	.	A	C	.	.	MAF_USDA=2.459
NC_035090.1	79272553	.	T	G	.	.	MAF_USDA=22.941
NC_035090.1	79272568	.	C	A	.	.	MAF_INRAE=10.759;MAF_USDA=21.765
NC_035090.1	79272612	.	A	C	.	.	MAF_INRAE=13.291;MAF_USDA=8.824
NC_035090.1	79272617	.	T	A	.	.	MAF_INRAE=10.127;MAF_USDA=17.059
NC_035090.1	79272637	.	C	T	.	.	MAF_INRAE=29.747;MAF_USDA=33.529
NC_035090.1	79272640	.	C	A	.	.	MAF_USDA=7.647
NC_035090.1	79272648	.	A	T	.	.	MAF_INRAE=27.5;MAF_USDA=29.167
NC_035090.1	79272682	.	A	C	.	.	MAF_INRAE=9.494;MAF_USDA=2.941
NC_035090.1	79272696	.	G	T	.	.	MAF_INRAE=31.579;MAF_USDA=30.588
NC_035090.1	79272743	.	G	T	.	.	MAF_INRAE=5.263;MAF_USDA=14.118
NC_035090.1	79272749	.	C	A	.	.	MAF_USDA=3.279
NC_035090.1	79272768	.	T	G	.	.	MAF_USDA=7.647
NC_035090.1	79272779	.	C	G	.	.	MAF_USDA=6.25
NC_035090.1	79272794	.	T	G	.	.	MAF_USDA=6.25
NC_035090.1	79272826	.	ACC	ACT	.	.	MAF_USDA=37.5
NC_035090.1	79272876	.	ACT	ACG	.	.	MAF_USDA=22.917
NC_035090.1	79272894	.	T	G	.	.	MAF_USDA=6.557
NC_035090.1	79276574	.	T	C	.	.	MAF_USDA=4.918
NC_035090.1	79276579	.	T	C	.	.	MAF_USDA=3.279
NC_035090.1	79276580	.	A	G	.	.	MAF_USDA=3.279
NC_035090.1	79276670	.	G	A	.	.	MAF_USDA=5.294
NC_035090.1	79276701	.	G	A	.	.	MAF_USDA=1.639
NC_035090.1	79276736	.	T	G	.	.	MAF_INRAE=24.051;MAF_USDA=7.377
NC_035090.1	79276771	.	A	T	.	.	MAF_USDA=2.459
NC_035090.1	79276779	.	G	T	.	.	MAF_INRAE=10.0;MAF_USDA=4.098
NC_035090.1	79276782	.	A	T	.	.	MAF_USDA=1.639
NC_035090.1	79276807	.	G	A	.	.	MAF_USDA=1.639
NC_035090.1	79276831	.	G	A	.	.	MAF_USDA=8.197
NC_035090.1	79276855	.	C	T	.	.	MAF_USDA=1.639
NC_035090.1	79276864	.	G	T	.	.	MAF_USDA=3.279
NC_035090.1	79276881	.	C	T	.	.	MAF_INRAE=5.696;MAF_USDA=4.098
NC_035090.1	79276936	.	A	C	.	.	MAF_INRAE=10.127;MAF_USDA=14.706
NC_035090.1	79276942	.	C	A	.	.	MAF_INRAE=9.167;MAF_USDA=7.647
NC_035090.1	79276964	.	G	A	.	.	MAF_USDA=1.765
NC_035090.1	79277075	.	T	C	.	.	MAF_INRAE=14.557;MAF_USDA=45.833
NC_035090.1	79277079	.	G	A	.	.	MAF_INRAE=14.167;MAF_USDA=50.0
NC_035090.1	79277115	.	C	T	.	.	MAF_USDA=1.176
NC_035090.1	79277153	.	T	C	.	.	MAF_INRAE=21.519;MAF_USDA=16.471
NC_035090.1	79277173	.	C	A	.	.	MAF_INRAE=12.5;MAF_USDA=6.471
NC_035090.1	79277182	.	A	T	.	.	MAF_INRAE=5.696;MAF_USDA=4.098
NC_035090.1	79277196	.	G	C	.	.	MAF_USDA=6.557
NC_035090.1	79277263	.	C	A	.	.	MAF_INRAE=10.526;MAF_USDA=8.333
NC_035090.1	79279223	.	G	A	.	.	MAF_USDA=12.5
NC_035090.1	79279260	.	T	G	.	.	MAF_USDA=5.357
NC_035090.1	79279294	.	G	C	.	.	MAF_USDA=4.918
NC_035090.1	79279301	.	A	T	.	.	MAF_USDA=8.333
NC_035090.1	79279336	.	A	G	.	.	MAF_USDA=9.412
NC_035090.1	79279337	.	A	T	.	.	MAF_INRAE=5.833;MAF_USDA=9.412
NC_035090.1	79279346	.	G	T	.	.	MAF_USDA=12.5
NC_035090.1	79279374	.	A	G	.	.	MAF_USDA=12.5
NC_035090.1	79279385	.	C	G	.	.	MAF_INRAE=6.667;MAF_USDA=1.639
NC_035090.1	79279412	.	A	T	.	.	MAF_USDA=4.098
NC_035090.1	79279420	.	A	G	.	.	MAF_INRAE=6.329;MAF_USDA=11.765
NC_035090.1	79279421	.	G	A	.	.	MAF_INRAE=5.263;MAF_USDA=4.706
NC_035090.1	79279447	.	C	G	.	.	MAF_USDA=3.279
NC_035090.1	79279475	.	A	G	.	.	MAF_INRAE=1.667;MAF_USDA=5.738
NC_035090.1	79279502	.	T	G	.	.	MAF_INRAE=19.62;MAF_USDA=34.706
NC_035090.1	79279505	.	ACCTATTGAATCCATACAGAAGATCC	ACCTATTGAATCCATACAGAAGATCA	.	.	MAF_USDA=10.417
NC_035090.1	79279519	.	T	A	.	.	MAF_INRAE=5.263
NC_035090.1	79279530	.	C	A	.	.	MAF_INRAE=12.658;MAF_USDA=29.508
NC_035090.1	79279531	.	C	T	.	.	MAF_INRAE=13.333
NC_035090.1	79279550	.	G	A	.	.	MAF_USDA=2.459
NC_035090.1	79279559	.	T	A	.	.	MAF_USDA=7.377
NC_035090.1	79279564	.	C	T	.	.	MAF_USDA=7.377
NC_035090.1	79279574	.	G	A	.	.	MAF_USDA=4.098
NC_035090.1	79279588	.	C	T	.	.	MAF_INRAE=3.333;MAF_USDA=8.197
NC_035090.1	79279607	.	T	A	.	.	MAF_INRAE=3.333;MAF_USDA=9.016
NC_035090.1	79279629	.	C	A	.	.	MAF_USDA=4.918
NC_035090.1	79279716	.	A	T	.	.	MAF_INRAE=1.667;MAF_USDA=27.083
NC_035090.1	79279728	.	A	T	.	.	MAF_USDA=12.5
NC_035090.1	79279749	.	A	G	.	.	MAF_USDA=10.417
NC_035090.1	79279755	.	G	A	.	.	MAF_USDA=12.5
NC_035090.1	79279773	.	T	A	.	.	MAF_USDA=25.0
NC_035090.1	79279915	.	A	T	.	.	MAF_USDA=4.167
NC_035090.1	79279969	.	G	A	.	.	MAF_USDA=6.557
NC_035090.1	79280013	.	G	T	.	.	MAF_INRAE=21.053
NC_035090.1	79280097	.	G	A	.	.	MAF_INRAE=3.333;MAF_USDA=4.918
NC_035090.1	79280132	.	T	A	.	.	MAF_INRAE=24.051;MAF_USDA=15.294
NC_035090.1	79280212	.	A	C	.	.	MAF_INRAE=5.0
NC_035090.1	79280214	.	T	A	.	.	MAF_INRAE=5.0
NC_035090.1	79280218	.	G	C	.	.	MAF_INRAE=5.0
NC_035090.1	79280231	.	G	A	.	.	MAF_INRAE=22.785;MAF_USDA=4.098
NC_035090.1	79280261	.	T	G	.	.	MAF_INRAE=10.526
NC_035090.1	79280366	.	A	G	.	.	MAF_USDA=2.459
NC_035090.1	79280400	.	T	C	.	.	MAF_USDA=40.0
NC_035090.1	79280402	.	T	A	.	.	MAF_USDA=40.588
NC_035090.1	79280460	.	G	A	.	.	MAF_USDA=3.279
NC_035090.1	79280464	.	A	T	.	.	MAF_USDA=4.918
NC_035090.1	79282153	.	A	C	.	.	MAF_USDA=2.5
NC_035090.1	79282161	.	A	G	.	.	MAF_USDA=1.639
NC_035090.1	79282218	.	G	A	.	.	MAF_USDA=3.279
NC_035090.1	79282293	.	A	G	.	.	MAF_INRAE=21.053;MAF_USDA=4.098
NC_035090.1	79282311	.	G	A	.	.	MAF_USDA=3.279
NC_035090.1	79282317	.	A	T	.	.	MAF_INRAE=26.316;MAF_USDA=33.529
NC_035090.1	79282535	.	G	A	.	.	MAF_USDA=3.279
NC_035090.1	79282600	.	A	G	.	.	MAF_USDA=2.941
NC_035090.1	79282605	.	C	A	.	.	MAF_USDA=1.639
NC_035090.1	79282621	.	C	T	.	.	MAF_INRAE=5.696;MAF_USDA=6.557
NC_035090.1	79282657	.	C	A	.	.	MAF_INRAE=21.053
NC_035090.1	79282819	.	G	A	.	.	MAF_INRAE=5.263
NC_035090.1	79282820	.	G	A	.	.	MAF_USDA=1.639
NC_035090.1	79282859	.	C	T	.	.	MAF_USDA=7.647
NC_035090.1	79282881	.	C	T	.	.	MAF_INRAE=25.316;MAF_USDA=10.0
NC_035090.1	79282882	.	C	A	.	.	MAF_INRAE=25.0;MAF_USDA=10.0
NC_035090.1	79282903	.	T	A	.	.	MAF_INRAE=36.842;MAF_USDA=47.059
NC_035090.1	79282910	.	C	A	.	.	MAF_INRAE=8.228
NC_035090.1	79282958	.	T	C	.	.	MAF_USDA=1.639
NC_035090.1	79282984	.	A	C	.	.	MAF_INRAE=13.924;MAF_USDA=11.176
NC_035090.1	79283084	.	A	G	.	.	MAF_USDA=9.016
NC_035090.1	79283101	.	C	T	.	.	MAF_INRAE=13.924;MAF_USDA=2.941
NC_035090.1	79283128	.	G	C	.	.	MAF_USDA=4.918
NC_035090.1	79283137	.	A	T	.	.	MAF_USDA=9.016
NC_035090.1	79283146	.	G	A	.	.	MAF_USDA=25.882
NC_035090.1	79283151	.	C	T	.	.	MAF_USDA=2.459
NC_035090.1	79283152	.	A	G	.	.	MAF_USDA=11.475
NC_035090.1	79283153	.	T	A	.	.	MAF_USDA=11.765
NC_035090.1	79283155	.	T	G	.	.	MAF_USDA=5.738
NC_035090.1	79283156	.	T	G	.	.	MAF_USDA=5.738
NC_035090.1	79283171	.	A	T	.	.	MAF_USDA=11.176
NC_035090.1	79283185	.	C	T	.	.	MAF_USDA=8.235
NC_035090.1	79283186	.	G	A	.	.	MAF_USDA=14.706
NC_035090.1	79283189	.	G	T	.	.	MAF_USDA=24.706
NC_035090.1	79283190	.	G	T	.	.	MAF_USDA=18.824
NC_035090.1	79283196	.	G	C	.	.	MAF_USDA=8.197
NC_035090.1	79283206	.	G	T	.	.	MAF_USDA=2.459
NC_035090.1	79283211	.	A	G	.	.	MAF_USDA=2.459
NC_035090.1	79283212	.	A	G	.	.	MAF_USDA=1.639
NC_035090.1	79283214	.	A	G	.	.	MAF_USDA=3.279
NC_035090.1	79283220	.	G	A	.	.	MAF_USDA=10.417
NC_035090.1	79283221	.	T	A	.	.	MAF_USDA=9.016
NC_035090.1	79283224	.	T	G	.	.	MAF_USDA=6.557
NC_035090.1	79283239	.	A	T	.	.	MAF_INRAE=2.5
NC_035090.1	79283240	.	G	T	.	.	MAF_USDA=2.459
NC_035090.1	79283245	.	A	G	.	.	MAF_USDA=2.459
NC_035090.1	79283248	.	A	G	.	.	MAF_USDA=2.459
NC_035090.1	79283254	.	A	G	.	.	MAF_USDA=17.647
NC_035090.1	79283264	.	G	C	.	.	MAF_USDA=4.098
NC_035090.1	79283274	.	T	G	.	.	MAF_INRAE=1.667;MAF_USDA=12.5
NC_035090.1	79283279	.	G	A	.	.	MAF_USDA=25.294
NC_035090.1	79283282	.	G	A	.	.	MAF_USDA=23.529
NC_035090.1	79283287	.	C	T	.	.	MAF_USDA=15.882
NC_035090.1	79283288	.	G	A	.	.	MAF_USDA=25.882
NC_035090.1	79283308	.	T	G	.	.	MAF_INRAE=2.632
NC_035090.1	79283697	.	G	A	.	.	MAF_USDA=1.639
NC_035090.1	79283704	.	G	T	.	.	MAF_USDA=1.639
NC_035090.1	79283707	.	TTATAT	TTATAC	.	.	MAF_USDA=2.083
NC_035090.1	79283712	.	T	C	.	.	MAF_INRAE=13.924
NC_035090.1	79283801	.	G	A	.	.	MAF_USDA=3.279
NC_035090.1	79283872	.	T	A	.	.	MAF_USDA=2.353
NC_035090.1	79283901	.	C	T	.	.	MAF_INRAE=3.333
NC_035090.1	79283937	.	C	A	.	.	MAF_INRAE=25.316;MAF_USDA=14.706
NC_035090.1	79283952	.	C	T	.	.	MAF_INRAE=25.316;MAF_USDA=4.098
NC_035090.1	79284012	.	C	T	.	.	MAF_INRAE=23.333;MAF_USDA=22.917
NC_035090.1	79284125	.	C	T	.	.	MAF_USDA=1.639
NC_035090.1	79284131	.	A	T	.	.	MAF_USDA=1.639
NC_035090.1	79284132	.	A	G	.	.	MAF_INRAE=5.0
NC_035090.1	79284232	.	G	T	.	.	MAF_INRAE=20.833;MAF_USDA=22.917
NC_035090.1	79284281	.	T	A	.	.	MAF_USDA=2.5
NC_035090.1	79284315	.	G	T	.	.	MAF_INRAE=33.333;MAF_USDA=34.118
NC_035090.1	79284316	.	A	G	.	.	MAF_USDA=1.639
NC_035090.1	79284320	.	T	C	.	.	MAF_INRAE=33.333;MAF_USDA=35.417
NC_035090.1	79284431	.	T	C	.	.	MAF_INRAE=15.833;MAF_USDA=11.176
NC_035090.1	79284445	.	C	T	.	.	MAF_USDA=1.667
NC_035090.1	79284496	.	G	A	.	.	MAF_INRAE=15.833;MAF_USDA=2.459
NC_035090.1	79284546	.	A	G	.	.	MAF_INRAE=41.667;MAF_USDA=49.412
NC_035090.1	79284636	.	G	C	.	.	MAF_INRAE=37.5;MAF_USDA=34.706
NC_035090.1	79284659	.	G	A	.	.	MAF_INRAE=45.0;MAF_USDA=36.471
NC_035090.1	79284667	.	T	A	.	.	MAF_INRAE=4.167;MAF_USDA=16.667
NC_035090.1	79284723	.	G	T	.	.	MAF_USDA=2.459
NC_035090.1	79284816	.	G	T	.	.	MAF_USDA=4.167
NC_035090.1	79284914	.	G	A	.	.	MAF_USDA=3.279
NC_035090.1	79284917	.	T	C	.	.	MAF_INRAE=37.975;MAF_USDA=50.0
NC_035090.1	79284942	.	A	G	.	.	MAF_INRAE=23.418;MAF_USDA=6.557
NC_035090.1	79285001	.	G	T	.	.	MAF_INRAE=10.526;MAF_USDA=17.059
NC_035090.1	79285007	.	G	T	.	.	MAF_USDA=1.639
NC_035090.1	79285014	.	A	G	.	.	MAF_INRAE=36.076;MAF_USDA=45.294
NC_035090.1	79285020	.	G	A	.	.	MAF_USDA=2.459
NC_035090.1	79285048	.	A	T	.	.	MAF_INRAE=16.456;MAF_USDA=9.412
NC_035090.1	79285159	.	A	T	.	.	MAF_USDA=6.557
NC_035090.1	79285169	.	G	A	.	.	MAF_USDA=3.279
NC_035090.1	79285191	.	T	C	.	.	MAF_INRAE=9.494
NC_035090.1	79285238	.	C	G	.	.	MAF_USDA=1.639
NC_035090.1	79285380	.	G	A	.	.	MAF_USDA=11.176
NC_035090.1	79285445	.	G	T	.	.	MAF_USDA=1.639
NC_035090.1	79285462	.	A	G	.	.	MAF_INRAE=16.456
NC_035090.1	79285504	.	T	A	.	.	MAF_USDA=1.639
NC_035090.1	79285505	.	G	T	.	.	MAF_USDA=1.639
NC_035090.1	79285522	.	G	T	.	.	MAF_INRAE=10.526;MAF_USDA=12.353
NC_035090.1	79285539	.	G	A	.	.	MAF_USDA=8.235
NC_035090.1	79285567	.	G	T	.	.	MAF_USDA=3.279
NC_035090.1	79285574	.	T	G	.	.	MAF_INRAE=7.595;MAF_USDA=9.412
NC_035090.1	79285649	.	A	G	.	.	MAF_USDA=8.824
NC_035090.1	79285704	.	G	T	.	.	MAF_INRAE=10.526;MAF_USDA=12.353
NC_035090.1	79285734	.	T	C	.	.	MAF_INRAE=3.797;MAF_USDA=11.176
NC_035090.1	79285767	.	A	G	.	.	MAF_USDA=4.918
NC_035090.1	79285770	.	A	C	.	.	MAF_INRAE=5.263;MAF_USDA=9.016
NC_035090.1	79285779	.	A	G	.	.	MAF_USDA=2.459
NC_035090.1	79285804	.	G	T	.	.	MAF_INRAE=22.785
NC_035090.1	79285840	.	G	A	.	.	MAF_INRAE=10.833
NC_035090.1	79285843	.	A	T	.	.	MAF_USDA=21.311
NC_035090.1	79285852	.	C	G	.	.	MAF_USDA=20.492
NC_035090.1	79285854	.	T	G	.	.	MAF_USDA=4.918
NC_035090.1	79285858	.	T	A	.	.	MAF_USDA=13.115
NC_035090.1	79285977	.	T	C	.	.	MAF_INRAE=5.263;MAF_USDA=8.197
NC_035090.1	79286009	.	G	A	.	.	MAF_USDA=1.667
NC_035090.1	79286021	.	A	T	.	.	MAF_INRAE=47.368;MAF_USDA=27.059
NC_035090.1	79286062	.	T	G	.	.	MAF_USDA=18.75
NC_035090.1	79286063	.	T	G	.	.	MAF_USDA=18.75
NC_035090.1	79286065	.	G	C	.	.	MAF_USDA=18.75
NC_035090.1	79286087	.	T	C	.	.	MAF_INRAE=4.43;MAF_USDA=21.176
NC_035090.1	79286088	.	T	G	.	.	MAF_USDA=4.118
NC_035090.1	79286093	.	C	T	.	.	MAF_USDA=7.647
NC_035090.1	79286161	.	A	G	.	.	MAF_USDA=1.639
NC_035090.1	79286182	.	C	T	.	.	MAF_INRAE=16.456;MAF_USDA=15.294
NC_035090.1	79286278	.	G	T	.	.	MAF_USDA=4.118
NC_035090.1	79286325	.	A	C	.	.	MAF_USDA=2.459
NC_035090.1	79286363	.	G	T	.	.	MAF_USDA=1.667
NC_035090.1	79286447	.	G	T	.	.	MAF_USDA=2.083
NC_035090.1	79287963	.	G	T	.	.	MAF_USDA=8.333
NC_035090.1	79287984	.	T	G	.	.	MAF_USDA=22.917
NC_035090.1	79288326	.	C	A	.	.	MAF_USDA=3.529
NC_035090.1	79288335	.	C	T	.	.	MAF_INRAE=4.43
NC_035090.1	79288336	.	G	A	.	.	MAF_USDA=4.918
NC_035090.1	79288347	.	G	A	.	.	MAF_USDA=1.639
NC_035090.1	79288368	.	G	A	.	.	MAF_INRAE=13.333;MAF_USDA=12.353
NC_035090.1	79288426	.	C	T	.	.	MAF_USDA=8.235
NC_035090.1	79288449	.	A	C	.	.	MAF_INRAE=3.333;MAF_USDA=9.167
NC_035090.1	79288459	.	A	T	.	.	MAF_USDA=5.0
NC_035090.1	79288497	.	C	T	.	.	MAF_USDA=3.279
NC_035090.1	79288515	.	C	T	.	.	MAF_USDA=1.639
NC_035090.1	79288605	.	G	A	.	.	MAF_INRAE=9.167;MAF_USDA=31.25
NC_035090.1	79288645	.	A	T	.	.	MAF_USDA=1.667
NC_035090.1	79288664	.	G	A	.	.	MAF_INRAE=2.5;MAF_USDA=5.0
NC_035090.1	79288691	.	C	T	.	.	MAF_USDA=8.333
NC_035090.1	79288727	.	A	G	.	.	MAF_INRAE=10.526;MAF_USDA=4.118
NC_035090.1	79288729	.	T	G	.	.	MAF_USDA=4.118
NC_035090.1	79288736	.	A	G	.	.	MAF_INRAE=10.526;MAF_USDA=4.118
NC_035090.1	79288747	.	A	G	.	.	MAF_USDA=1.639
NC_035090.1	79288796	.	T	A	.	.	MAF_INRAE=10.526;MAF_USDA=4.706
NC_035090.1	79288835	.	T	C	.	.	MAF_INRAE=43.671;MAF_USDA=43.75
NC_035090.1	79288856	.	G	A	.	.	MAF_INRAE=2.5
NC_035090.1	79288883	.	T	C	.	.	MAF_INRAE=9.494;MAF_USDA=21.765
NC_035090.1	79288889	.	G	T	.	.	MAF_INRAE=44.304;MAF_USDA=21.176
NC_035090.1	79288917	.	G	A	.	.	MAF_USDA=5.0
NC_035090.1	79288976	.	C	T	.	.	MAF_INRAE=10.526
NC_035090.1	79288994	.	A	G	.	.	MAF_INRAE=6.962;MAF_USDA=13.043
NC_035090.1	79288999	.	C	T	.	.	MAF_INRAE=2.5;MAF_USDA=13.043
NC_035090.1	79289020	.	C	T	.	.	MAF_INRAE=10.526;MAF_USDA=2.083
NC_035090.1	79289027	.	A	T	.	.	MAF_INRAE=10.526;MAF_USDA=2.174
NC_035090.1	79289038	.	A	G	.	.	MAF_INRAE=8.333;MAF_USDA=17.262
NC_035090.1	79289040	.	T	A	.	.	MAF_INRAE=8.333;MAF_USDA=17.262
NC_035090.1	79289045	.	T	C	.	.	MAF_INRAE=11.392;MAF_USDA=16.667
NC_035090.1	79289063	.	A	G	.	.	MAF_INRAE=12.658;MAF_USDA=19.643
NC_035090.1	79289081	.	G	T	.	.	MAF_INRAE=10.526;MAF_USDA=4.118
NC_035090.1	79289087	.	C	A	.	.	MAF_INRAE=12.658;MAF_USDA=29.167
NC_035090.1	79289093	.	G	A	.	.	MAF_INRAE=46.835;MAF_USDA=30.0
NC_035090.1	79289224	.	G	T	.	.	MAF_USDA=8.333
NC_035090.1	79289269	.	T	A	.	.	MAF_USDA=4.918
NC_035090.1	79289331	.	A	C	.	.	MAF_INRAE=12.658;MAF_USDA=20.588
NC_035090.1	79289335	.	C	A	.	.	MAF_INRAE=10.0;MAF_USDA=21.176
NC_035090.1	79289351	.	G	T	.	.	MAF_INRAE=10.0;MAF_USDA=1.639
NC_035090.1	79289361	.	A	T	.	.	MAF_INRAE=10.0;MAF_USDA=1.639
NC_035090.1	79289363	.	G	C	.	.	MAF_INRAE=10.0;MAF_USDA=1.639
NC_035090.1	79289365	.	C	A	.	.	MAF_INRAE=10.0;MAF_USDA=1.639
NC_035090.1	79289380	.	C	T	.	.	MAF_INRAE=12.658;MAF_USDA=20.588
NC_035090.1	79289431	.	G	A	.	.	MAF_USDA=3.279
NC_035090.1	79289435	.	G	A	.	.	MAF_INRAE=5.263;MAF_USDA=5.294
NC_035090.1	79289450	.	G	A	.	.	MAF_USDA=14.583
NC_035090.1	79289521	.	A	T	.	.	MAF_USDA=10.417
NC_035090.1	79289537	.	G	T	.	.	MAF_USDA=10.417
NC_035090.1	79289559	.	A	C	.	.	MAF_INRAE=21.053;MAF_USDA=2.083
NC_035090.1	79289562	.	G	T	.	.	MAF_USDA=16.667
NC_035090.1	79289569	.	C	A	.	.	MAF_INRAE=3.333;MAF_USDA=16.667
NC_035090.1	79289571	.	T	A	.	.	MAF_INRAE=5.696
NC_035090.1	79289572	.	G	A	.	.	MAF_INRAE=9.167
NC_035090.1	79289573	.	T	C	.	.	MAF_USDA=8.333
NC_035090.1	79289596	.	T	A	.	.	MAF_USDA=12.5
NC_035090.1	79289600	.	C	T	.	.	MAF_USDA=14.583
NC_035090.1	79289603	.	G	A	.	.	MAF_INRAE=2.5
NC_035090.1	79289621	.	A	T	.	.	MAF_INRAE=4.43
NC_035090.1	79289628	.	A	G	.	.	MAF_INRAE=4.43;MAF_USDA=25.0
NC_035090.1	79289644	.	C	A	.	.	MAF_USDA=7.647
NC_035090.1	79289666	.	C	T	.	.	MAF_INRAE=10.526;MAF_USDA=4.118
NC_035090.1	79289717	.	C	A	.	.	MAF_USDA=3.279
NC_035090.1	79289744	.	G	A	.	.	MAF_USDA=4.118
NC_035090.1	79289750	.	T	G	.	.	MAF_USDA=3.279
NC_035090.1	79289850	.	T	G	.	.	MAF_USDA=8.333
NC_035090.1	79289861	.	T	G	.	.	MAF_USDA=10.417
NC_035090.1	79291146	.	G	A	.	.	MAF_USDA=2.083
NC_035090.1	79291324	.	G	A	.	.	MAF_USDA=7.647
NC_035090.1	79291331	.	C	A	.	.	MAF_USDA=1.639
NC_035090.1	79291339	.	T	C	.	.	MAF_INRAE=42.105;MAF_USDA=47.059
NC_035090.1	79291340	.	T	C	.	.	MAF_USDA=7.647
NC_035090.1	79291349	.	G	A	.	.	MAF_INRAE=5.063;MAF_USDA=6.471
NC_035090.1	79291413	.	T	A	.	.	MAF_INRAE=7.595;MAF_USDA=11.765
NC_035090.1	79291433	.	T	A	.	.	MAF_USDA=1.639
NC_035090.1	79291439	.	C	T	.	.	MAF_INRAE=13.291;MAF_USDA=30.0
NC_035090.1	79291440	.	A	G	.	.	MAF_USDA=8.235
NC_035090.1	79291443	.	T	A	.	.	MAF_USDA=2.459
NC_035090.1	79291461	.	A	C	.	.	MAF_USDA=2.459
NC_035090.1	79291505	.	A	C	.	.	MAF_INRAE=5.263;MAF_USDA=4.167
NC_035090.1	79291582	.	T	C	.	.	MAF_INRAE=34.167
NC_035090.1	79291601	.	A	G	.	.	MAF_INRAE=10.526;MAF_USDA=4.118
NC_035090.1	79291618	.	C	T	.	.	MAF_INRAE=32.911;MAF_USDA=38.235
NC_035090.1	79291629	.	G	A	.	.	MAF_INRAE=5.696
NC_035090.1	79291644	.	T	G	.	.	MAF_INRAE=25.949;MAF_USDA=4.918
NC_035090.1	79291666	.	C	A	.	.	MAF_INRAE=40.0;MAF_USDA=46.471
NC_035090.1	79291681	.	T	C	.	.	MAF_USDA=8.333
NC_035090.1	79291683	.	C	T	.	.	MAF_USDA=8.333
NC_035090.1	79291919	.	C	T	.	.	MAF_USDA=9.412
NC_035090.1	79292014	.	A	T	.	.	MAF_INRAE=5.0;MAF_USDA=4.118
NC_035090.1	79292053	.	G	A	.	.	MAF_INRAE=10.526;MAF_USDA=2.353
NC_035090.1	79292091	.	A	G	.	.	MAF_USDA=20.0
NC_035090.1	79295760	.	G	A	.	.	MAF_USDA=4.098
NC_035090.1	79295781	.	A	G	.	.	MAF_USDA=22.941
NC_035090.1	79295790	.	T	C	.	.	MAF_USDA=13.69
NC_035090.1	79295794	.	C	G	.	.	MAF_USDA=5.0
NC_035090.1	79295838	.	G	T	.	.	MAF_INRAE=5.263
NC_035090.1	79295872	.	A	T	.	.	MAF_USDA=9.412
NC_035090.1	79295880	.	G	T	.	.	MAF_INRAE=5.263;MAF_USDA=4.918
NC_035090.1	79295882	.	C	T	.	.	MAF_USDA=11.176
NC_035090.1	79295899	.	T	A	.	.	MAF_USDA=4.098
NC_035090.1	79295916	.	G	A	.	.	MAF_USDA=4.098
NC_035090.1	79295934	.	G	T	.	.	MAF_USDA=7.059
NC_035090.1	79295949	.	A	T	.	.	MAF_USDA=1.639
NC_035090.1	79295953	.	T	G	.	.	MAF_INRAE=26.316;MAF_USDA=14.118
NC_035090.1	79295955	.	A	C	.	.	MAF_USDA=3.279
NC_035090.1	79295957	.	A	C	.	.	MAF_USDA=3.279
NC_035090.1	79295978	.	G	A	.	.	MAF_INRAE=40.506;MAF_USDA=16.471
NC_035090.1	79295990	.	G	A	.	.	MAF_INRAE=26.316;MAF_USDA=14.706
NC_035090.1	79296029	.	C	A	.	.	MAF_INRAE=5.833
NC_035090.1	79296043	.	C	G	.	.	MAF_INRAE=5.696;MAF_USDA=16.471
NC_035090.1	79296045	.	G	A	.	.	MAF_INRAE=4.167;MAF_USDA=17.059
NC_035090.1	79296060	.	C	A	.	.	MAF_INRAE=5.263;MAF_USDA=4.918
NC_035090.1	79296088	.	C	A	.	.	MAF_USDA=29.167
NC_035090.1	79296100	.	T	A	.	.	MAF_INRAE=5.263
NC_035090.1	79296123	.	C	T	.	.	MAF_USDA=3.333
NC_035090.1	79296180	.	G	A	.	.	MAF_USDA=7.377
NC_035090.1	79296185	.	A	G	.	.	MAF_USDA=11.176
NC_035090.1	79296211	.	A	T	.	.	MAF_USDA=3.333
NC_035090.1	79296220	.	T	A	.	.	MAF_USDA=4.167
NC_035090.1	79296868	.	T	C	.	.	MAF_INRAE=21.053;MAF_USDA=46.471
NC_035090.1	79296871	.	C	A	.	.	MAF_USDA=11.765
NC_035090.1	79296900	.	T	C	.	.	MAF_INRAE=3.333
NC_035090.1	79296937	.	G	T	.	.	MAF_INRAE=3.333
NC_035090.1	79296963	.	G	A	.	.	MAF_USDA=5.294
NC_035090.1	79296969	.	T	A	.	.	MAF_USDA=13.529
NC_035090.1	79296993	.	C	T	.	.	MAF_USDA=1.639
NC_035090.1	79297041	.	G	T	.	.	MAF_USDA=8.333
NC_035090.1	79297213	.	A	G	.	.	MAF_INRAE=4.167
NC_035090.1	79297293	.	A	C	.	.	MAF_USDA=4.098
NC_035090.1	79297338	.	T	C	.	.	MAF_USDA=25.0
NC_035090.1	79297371	.	G	T	.	.	MAF_USDA=10.656
NC_035090.1	79297447	.	T	A	.	.	MAF_USDA=7.647
NC_035090.1	79297460	.	C	A	.	.	MAF_USDA=1.639
NC_035090.1	79297473	.	G	A	.	.	MAF_USDA=8.333
NC_035090.1	79297475	.	A	G	.	.	MAF_INRAE=5.263;MAF_USDA=2.459
NC_035090.1	79297527	.	A	C	.	.	MAF_USDA=11.765
NC_035090.1	79297538	.	G	T	.	.	MAF_INRAE=3.333;MAF_USDA=6.667
NC_035090.1	79297590	.	G	A	.	.	MAF_USDA=8.824
NC_035090.1	79297604	.	C	A	.	.	MAF_USDA=32.143
NC_035090.1	79297613	.	T	C	.	.	MAF_INRAE=4.43;MAF_USDA=5.952
NC_035090.1	79297629	.	A	C	.	.	MAF_USDA=22.024
NC_035090.1	79297630	.	G	T	.	.	MAF_USDA=4.167
NC_035090.1	79297711	.	C	A	.	.	MAF_INRAE=8.228
NC_035090.1	79297712	.	A	G	.	.	MAF_INRAE=15.823;MAF_USDA=16.071
NC_035090.1	79297740	.	G	T	.	.	MAF_INRAE=6.667;MAF_USDA=1.667
NC_035090.1	79297748	.	T	C	.	.	MAF_USDA=1.667
NC_035090.1	79297754	.	C	T	.	.	MAF_INRAE=5.0;MAF_USDA=6.25
NC_035090.1	79297758	.	C	T	.	.	MAF_INRAE=24.051;MAF_USDA=8.333
NC_035090.1	79297763	.	A	T	.	.	MAF_INRAE=8.228;MAF_USDA=15.476
NC_035090.1	79297800	.	C	A	.	.	MAF_USDA=3.571
NC_035090.1	79297844	.	C	G	.	.	MAF_USDA=3.571
NC_035090.1	79297895	.	C	T	.	.	MAF_USDA=6.548
NC_035090.1	79297992	.	T	G	.	.	MAF_INRAE=10.759;MAF_USDA=10.714
NC_035090.1	79297993	.	T	G	.	.	MAF_INRAE=5.833;MAF_USDA=10.714
NC_035090.1	79298027	.	T	G	.	.	MAF_INRAE=25.949;MAF_USDA=10.833
NC_035090.1	79298081	.	G	T	.	.	MAF_USDA=1.667
NC_035090.1	79298084	.	C	T	.	.	MAF_USDA=6.548
NC_035090.1	79298263	.	G	T	.	.	MAF_INRAE=1.667;MAF_USDA=24.405
NC_035090.1	79298279	.	C	T	.	.	MAF_USDA=3.333
NC_035090.1	79298287	.	A	C	.	.	MAF_INRAE=22.152;MAF_USDA=9.322
NC_035090.1	79298352	.	A	G	.	.	MAF_USDA=1.724
NC_035090.1	79298384	.	T	C	.	.	MAF_USDA=29.167
NC_035090.1	79298405	.	G	A	.	.	MAF_USDA=47.917
NC_035090.1	79298451	.	T	G	.	.	MAF_INRAE=5.263;MAF_USDA=1.667
NC_035090.1	79298452	.	G	T	.	.	MAF_INRAE=6.667;MAF_USDA=2.5
NC_035090.1	79298536	.	T	G	.	.	MAF_INRAE=46.835;MAF_USDA=29.167
NC_035090.1	79298573	.	G	A	.	.	MAF_USDA=8.929
NC_035090.1	79298599	.	T	C	.	.	MAF_USDA=1.667
NC_035090.1	79298650	.	C	A	.	.	MAF_INRAE=46.203;MAF_USDA=27.381
NC_035090.1	79298682	.	A	G	.	.	MAF_INRAE=22.5;MAF_USDA=6.667
NC_035090.1	79298799	.	T	G	.	.	MAF_INRAE=31.646;MAF_USDA=33.133
NC_035090.1	79298860	.	G	C	.	.	MAF_INRAE=29.114;MAF_USDA=42.169
NC_035090.1	79298930	.	G	A	.	.	MAF_INRAE=46.203;MAF_USDA=16.071
NC_035090.1	79298942	.	A	T	.	.	MAF_INRAE=29.114;MAF_USDA=41.765
NC_035090.1	79299029	.	G	T	.	.	MAF_INRAE=23.333;MAF_USDA=41.765
NC_035090.1	79299051	.	A	G	.	.	MAF_USDA=25.0
NC_035090.1	79299122	.	A	C	.	.	MAF_USDA=35.417
NC_035090.1	79299246	.	A	T	.	.	MAF_USDA=16.667
NC_035090.1	79299299	.	T	C	.	.	MAF_INRAE=10.127;MAF_USDA=10.119
NC_035090.1	79299317	.	C	T	.	.	MAF_INRAE=45.57;MAF_USDA=15.294
NC_035090.1	79299322	.	T	A	.	.	MAF_INRAE=3.333;MAF_USDA=3.279
NC_035090.1	79299346	.	A	T	.	.	MAF_INRAE=16.456;MAF_USDA=40.0
NC_035090.1	79299394	.	C	T	.	.	MAF_INRAE=28.481;MAF_USDA=44.118
NC_035090.1	79299396	.	A	G	.	.	MAF_USDA=1.639
NC_035090.1	79299434	.	A	G	.	.	MAF_INRAE=27.848;MAF_USDA=44.118
NC_035090.1	79299436	.	G	C	.	.	MAF_INRAE=15.0;MAF_USDA=37.647
NC_035090.1	79299448	.	C	T	.	.	MAF_INRAE=27.848;MAF_USDA=42.353
NC_035090.1	79299473	.	A	C	.	.	MAF_USDA=8.824
NC_035090.1	79299484	.	A	T	.	.	MAF_INRAE=8.228;MAF_USDA=34.706
NC_035090.1	79299485	.	T	A	.	.	MAF_INRAE=7.5;MAF_USDA=34.706
NC_035090.1	79299500	.	C	T	.	.	MAF_USDA=22.917
NC_035090.1	79299535	.	C	T	.	.	MAF_INRAE=10.526;MAF_USDA=7.377
NC_035090.1	79299563	.	T	A	.	.	MAF_USDA=8.333
NC_035090.1	79299603	.	T	G	.	.	MAF_INRAE=11.392;MAF_USDA=32.353
NC_035090.1	79299604	.	A	C	.	.	MAF_USDA=7.647
NC_035090.1	79299630	.	C	A	.	.	MAF_INRAE=18.987;MAF_USDA=6.557
NC_035090.1	79299640	.	T	C	.	.	MAF_INRAE=18.333;MAF_USDA=12.941
NC_035090.1	79299646	.	A	T	.	.	MAF_INRAE=17.5;MAF_USDA=17.647
NC_035090.1	79299666	.	A	C	.	.	MAF_USDA=47.619
NC_035090.1	79299670	.	A	G	.	.	MAF_USDA=8.333
NC_035090.1	79299683	.	T	C	.	.	MAF_USDA=8.929
NC_035090.1	79299689	.	C	A	.	.	MAF_USDA=6.667
NC_035090.1	79299707	.	A	G	.	.	MAF_INRAE=14.167
NC_035090.1	79299726	.	G	A	.	.	MAF_USDA=32.609
NC_035090.1	79299727	.	C	G	.	.	MAF_USDA=34.783
NC_035090.1	79299764	.	C	A	.	.	MAF_USDA=28.261
NC_035090.1	79299782	.	A	T	.	.	MAF_USDA=28.261
NC_035090.1	79299838	.	T	G	.	.	MAF_USDA=4.321
NC_035090.1	79299839	.	G	C	.	.	MAF_USDA=4.321
NC_035090.1	79299846	.	G	T	.	.	MAF_INRAE=6.667;MAF_USDA=2.586
NC_035090.1	79299850	.	T	C	.	.	MAF_USDA=21.605
NC_035090.1	79299867	.	G	C	.	.	MAF_USDA=3.448
NC_035090.1	79299906	.	T	G	.	.	MAF_USDA=5.172
NC_035090.1	79299912	.	T	C	.	.	MAF_USDA=1.235
NC_035090.1	79299922	.	C	A	.	.	MAF_INRAE=3.333;MAF_USDA=5.172
NC_035090.1	79299939	.	T	C	.	.	MAF_INRAE=3.333;MAF_USDA=39.506
NC_035090.1	79299961	.	T	G	.	.	MAF_INRAE=2.5;MAF_USDA=21.605
NC_035090.1	79300008	.	G	A	.	.	MAF_USDA=9.877
NC_035090.1	79300016	.	A	T	.	.	MAF_USDA=11.728
NC_035090.1	79300018	.	A	C	.	.	MAF_USDA=2.586
NC_035090.1	79300023	.	G	A	.	.	MAF_USDA=11.728
NC_035090.1	79300025	.	A	T	.	.	MAF_USDA=11.728
NC_035090.1	79300027	.	T	G	.	.	MAF_USDA=11.728
NC_035090.1	79300034	.	C	A	.	.	MAF_USDA=11.728
NC_035090.1	79300044	.	C	T	.	.	MAF_INRAE=10.833;MAF_USDA=48.765
NC_035090.1	79300050	.	A	T	.	.	MAF_INRAE=10.833
NC_035090.1	79300062	.	G	T	.	.	MAF_INRAE=46.667;MAF_USDA=9.877
NC_035090.1	79300063	.	T	C	.	.	MAF_INRAE=46.667;MAF_USDA=22.222
NC_035090.1	79300064	.	G	A	.	.	MAF_USDA=12.346
NC_035090.1	79300067	.	C	T	.	.	MAF_USDA=12.346
NC_035090.1	79300080	.	G	A	.	.	MAF_USDA=15.217
NC_035090.1	79300082	.	A	G	.	.	MAF_USDA=43.478
NC_035090.1	79300083	.	G	C	.	.	MAF_USDA=28.261
NC_035090.1	79300084	.	G	A	.	.	MAF_USDA=15.217
NC_035090.1	79300107	.	C	G	.	.	MAF_USDA=13.043
NC_035090.1	79300108	.	T	C	.	.	MAF_USDA=13.043
NC_035090.1	79300220	.	T	C	.	.	MAF_USDA=26.087
NC_035090.1	79300240	.	G	A	.	.	MAF_USDA=1.724
NC_035090.1	79300249	.	T	G	.	.	MAF_INRAE=10.833;MAF_USDA=49.383
NC_035090.1	79300284	.	C	G	.	.	MAF_USDA=43.21
NC_035090.1	79300289	.	T	C	.	.	MAF_USDA=10.976
NC_035090.1	79300345	.	G	C	.	.	MAF_USDA=26.087
NC_035090.1	79300443	.	C	A	.	.	MAF_USDA=3.448
NC_035090.1	79300451	.	T	C	.	.	MAF_INRAE=5.833;MAF_USDA=1.724
NC_035090.1	79300573	.	C	G	.	.	MAF_INRAE=4.167
NC_035090.1	79300580	.	A	G	.	.	MAF_INRAE=2.5;MAF_USDA=20.122
NC_035090.1	79300610	.	T	C	.	.	MAF_USDA=4.31
NC_035090.1	79300619	.	G	A	.	.	MAF_INRAE=46.667;MAF_USDA=9.756
NC_035090.1	79300667	.	T	C	.	.	MAF_INRAE=8.333;MAF_USDA=12.5
NC_035090.1	79300739	.	A	T	.	.	MAF_USDA=27.083
NC_035090.1	79300765	.	T	C	.	.	MAF_USDA=8.696
NC_035090.1	79300810	.	G	A	.	.	MAF_USDA=1.724
NC_035090.1	79300883	.	C	G	.	.	MAF_USDA=5.172
NC_035090.1	79300922	.	G	A	.	.	MAF_INRAE=18.354;MAF_USDA=35.185
NC_035090.1	79301013	.	T	C	.	.	MAF_INRAE=18.987;MAF_USDA=44.706
NC_035090.1	79301058	.	T	G	.	.	MAF_INRAE=8.861;MAF_USDA=35.882
NC_035090.1	79301059	.	A	G	.	.	MAF_INRAE=8.333;MAF_USDA=35.882
NC_035090.1	79301083	.	A	T	.	.	MAF_USDA=20.0
NC_035090.1	79301107	.	A	G	.	.	MAF_USDA=14.583
NC_035090.1	79301130	.	A	G	.	.	MAF_INRAE=5.263;MAF_USDA=5.738
NC_035090.1	79301159	.	C	A	.	.	MAF_INRAE=5.263;MAF_USDA=4.098
NC_035090.1	79301171	.	T	A	.	.	MAF_INRAE=1.667
NC_035090.1	79301178	.	T	C	.	.	MAF_INRAE=1.667
NC_035090.1	79301207	.	G	T	.	.	MAF_INRAE=1.667
NC_035090.1	79301213	.	T	A	.	.	MAF_USDA=10.0
NC_035090.1	79301216	.	T	C	.	.	MAF_INRAE=1.667
NC_035090.1	79301281	.	C	A	.	.	MAF_USDA=1.639
NC_035090.1	79301305	.	G	T	.	.	MAF_INRAE=35.443;MAF_USDA=7.059
NC_035090.1	79301316	.	G	T	.	.	MAF_USDA=3.279
NC_035090.1	79301320	.	A	G	.	.	MAF_INRAE=43.038;MAF_USDA=8.235
NC_035090.1	79301332	.	G	A	.	.	MAF_USDA=1.639
NC_035090.1	79301354	.	G	C	.	.	MAF_USDA=6.557
NC_035090.1	79301368	.	T	A	.	.	MAF_INRAE=10.526;MAF_USDA=11.176
NC_035090.1	79301374	.	T	G	.	.	MAF_INRAE=49.367;MAF_USDA=21.765
NC_035090.1	79301394	.	C	T	.	.	MAF_INRAE=17.5;MAF_USDA=19.672
NC_035090.1	79301410	.	C	A	.	.	MAF_INRAE=21.053;MAF_USDA=8.434
NC_035090.1	79301486	.	G	A	.	.	MAF_INRAE=8.228;MAF_USDA=8.197
NC_035090.1	79301498	.	G	A	.	.	MAF_INRAE=34.81;MAF_USDA=8.235
NC_035090.1	79301555	.	T	C	.	.	MAF_INRAE=17.5;MAF_USDA=18.852
NC_035090.1	79301584	.	T	A	.	.	MAF_USDA=5.294
NC_035090.1	79301637	.	G	A	.	.	MAF_USDA=4.098
NC_035090.1	79301646	.	C	T	.	.	MAF_USDA=1.639
NC_035090.1	79301729	.	C	T	.	.	MAF_USDA=8.333
NC_035090.1	79301730	.	T	C	.	.	MAF_INRAE=4.43;MAF_USDA=28.824
NC_035090.1	79301735	.	G	A	.	.	MAF_INRAE=18.987;MAF_USDA=48.824
NC_035090.1	79301738	.	A	G	.	.	MAF_USDA=2.083
NC_035090.1	79301788	.	G	T	.	.	MAF_USDA=8.333
NC_035090.1	79301862	.	G	A	.	.	MAF_USDA=4.118
NC_035090.1	79301892	.	G	T	.	.	MAF_INRAE=34.81;MAF_USDA=8.235
NC_035090.1	79301913	.	G	A	.	.	MAF_INRAE=21.053;MAF_USDA=8.333
NC_035090.1	79302036	.	A	C	.	.	MAF_INRAE=34.81;MAF_USDA=22.353
NC_035090.1	79302042	.	T	G	.	.	MAF_INRAE=36.076;MAF_USDA=8.824
NC_035090.1	79302073	.	C	A	.	.	MAF_INRAE=5.263
NC_035090.1	79302077	.	T	G	.	.	MAF_USDA=3.279
NC_035090.1	79302104	.	T	A	.	.	MAF_INRAE=35.443;MAF_USDA=8.824
NC_035090.1	79302116	.	G	A	.	.	MAF_INRAE=10.526;MAF_USDA=2.941
NC_035090.1	79302155	.	A	T	.	.	MAF_INRAE=10.526;MAF_USDA=2.941
NC_035090.1	79302181	.	G	A	.	.	MAF_INRAE=36.076;MAF_USDA=8.824
NC_035090.1	79302188	.	G	A	.	.	MAF_INRAE=45.57;MAF_USDA=20.588
NC_035090.1	79302218	.	A	G	.	.	MAF_INRAE=5.696
NC_035090.1	79302252	.	G	T	.	.	MAF_INRAE=10.127;MAF_USDA=10.588
NC_035090.1	79302259	.	C	T	.	.	MAF_INRAE=4.167;MAF_USDA=10.588
NC_035090.1	79302275	.	C	T	.	.	MAF_INRAE=4.167;MAF_USDA=10.588
NC_035090.1	79302347	.	A	C	.	.	MAF_INRAE=35.443;MAF_USDA=10.0
NC_035090.1	79302374	.	C	A	.	.	MAF_INRAE=5.263
NC_035090.1	79302402	.	G	C	.	.	MAF_USDA=11.176
NC_035090.1	79302487	.	T	G	.	.	MAF_INRAE=5.263;MAF_USDA=4.918
NC_035090.1	79302492	.	G	A	.	.	MAF_USDA=2.459
NC_035090.1	79302501	.	A	T	.	.	MAF_INRAE=20.253;MAF_USDA=40.588
NC_035090.1	79302504	.	T	C	.	.	MAF_INRAE=16.667;MAF_USDA=40.588
NC_035090.1	79302587	.	C	T	.	.	MAF_INRAE=5.263
NC_035090.1	79302593	.	C	A	.	.	MAF_USDA=11.176
NC_035090.1	79302618	.	G	C	.	.	MAF_USDA=5.357
NC_035090.1	79302622	.	T	G	.	.	MAF_USDA=1.695
NC_035090.1	79302624	.	A	G	.	.	MAF_USDA=6.548
NC_035090.1	79302632	.	T	A	.	.	MAF_INRAE=4.167;MAF_USDA=7.143
NC_035090.1	79302817	.	T	C	.	.	MAF_INRAE=29.747;MAF_USDA=16.667
NC_035090.1	79302834	.	G	T	.	.	MAF_INRAE=5.263;MAF_USDA=4.167
NC_035090.1	79302838	.	G	T	.	.	MAF_USDA=4.167
NC_035090.1	79302873	.	G	T	.	.	MAF_INRAE=24.051;MAF_USDA=4.167
NC_035090.1	79302919	.	A	T	.	.	MAF_INRAE=10.759;MAF_USDA=10.119
NC_035090.1	79302920	.	A	G	.	.	MAF_INRAE=8.861;MAF_USDA=17.857
NC_035090.1	79302921	.	G	T	.	.	MAF_USDA=1.19
NC_035090.1	79302940	.	T	C	.	.	MAF_USDA=1.639
NC_035090.1	79302968	.	T	G	.	.	MAF_INRAE=39.241;MAF_USDA=42.941
NC_035090.1	79302990	.	C	T	.	.	MAF_INRAE=10.127;MAF_USDA=10.588
NC_035090.1	79303037	.	G	A	.	.	MAF_USDA=2.459
NC_035090.1	79303049	.	G	C	.	.	MAF_INRAE=5.263;MAF_USDA=10.0
NC_035090.1	79303089	.	G	A	.	.	MAF_INRAE=7.595;MAF_USDA=25.294
NC_035090.1	79303094	.	C	T	.	.	MAF_INRAE=7.595;MAF_USDA=27.647
NC_035090.1	79303117	.	G	A	.	.	MAF_INRAE=43.671;MAF_USDA=45.294
NC_035090.1	79303120	.	T	G	.	.	MAF_USDA=2.083
NC_035090.1	79303121	.	G	T	.	.	MAF_USDA=18.235
NC_035090.1	79303147	.	T	C	.	.	MAF_USDA=5.882
NC_035090.1	79303163	.	A	T	.	.	MAF_USDA=14.583
NC_035090.1	79303165	.	C	T	.	.	MAF_USDA=14.583
NC_035090.1	79303195	.	T	G	.	.	MAF_INRAE=38.608;MAF_USDA=14.706
NC_035090.1	79303213	.	C	A	.	.	MAF_INRAE=10.127;MAF_USDA=9.412
NC_035090.1	79303265	.	A	C	.	.	MAF_USDA=1.639
NC_035090.1	79303266	.	G	A	.	.	MAF_USDA=1.639
NC_035090.1	79304057	.	A	G	.	.	MAF_INRAE=26.316;MAF_USDA=25.294
NC_035090.1	79304093	.	A	T	.	.	MAF_INRAE=10.526;MAF_USDA=4.098
NC_035090.1	79304096	.	C	A	.	.	MAF_USDA=24.405
NC_035090.1	79304117	.	A	G	.	.	MAF_USDA=2.5
NC_035090.1	79304133	.	T	A	.	.	MAF_USDA=22.917
NC_035090.1	79304179	.	G	A	.	.	MAF_USDA=1.667
NC_035090.1	79304185	.	C	T	.	.	MAF_INRAE=5.263
NC_035090.1	79304252	.	T	A	.	.	MAF_USDA=8.333
NC_035090.1	79304358	.	C	A	.	.	MAF_USDA=7.831
NC_035090.1	79304608	.	G	C	.	.	MAF_USDA=16.667
NC_035090.1	79304613	.	G	A	.	.	MAF_USDA=2.459
NC_035090.1	79304696	.	A	G	.	.	MAF_USDA=29.167
NC_035090.1	79304708	.	G	A	.	.	MAF_USDA=20.833
NC_035090.1	79304743	.	G	T	.	.	MAF_USDA=7.377
NC_035090.1	79304771	.	C	A	.	.	MAF_USDA=1.639
NC_035090.1	79304778	.	A	T	.	.	MAF_USDA=2.459
NC_035090.1	79304781	.	G	T	.	.	MAF_USDA=4.918
NC_035090.1	79304802	.	G	A	.	.	MAF_USDA=18.75
NC_035090.1	79304809	.	C	T	.	.	MAF_USDA=8.197
NC_035090.1	79304814	.	G	A	.	.	MAF_INRAE=5.833;MAF_USDA=5.294
NC_035090.1	79304840	.	A	G	.	.	MAF_USDA=9.016
NC_035090.1	79304850	.	G	A	.	.	MAF_USDA=9.016
NC_035090.1	79304902	.	G	A	.	.	MAF_INRAE=11.392;MAF_USDA=10.588
NC_035090.1	79304910	.	C	T	.	.	MAF_USDA=18.824
NC_035090.1	79304912	.	C	A	.	.	MAF_USDA=1.639
NC_035090.1	79304936	.	T	G	.	.	MAF_USDA=28.235
NC_035090.1	79304943	.	T	A	.	.	MAF_USDA=19.412
NC_035090.1	79304945	.	A	T	.	.	MAF_USDA=3.279
NC_035090.1	79304969	.	C	T	.	.	MAF_USDA=5.738
NC_035090.1	79304977	.	T	A	.	.	MAF_INRAE=1.667
NC_035090.1	79304981	.	C	T	.	.	MAF_USDA=4.098
NC_035090.1	79304982	.	C	T	.	.	MAF_USDA=4.918
NC_035090.1	79305037	.	C	T	.	.	MAF_USDA=35.417
NC_035090.1	79305042	.	C	T	.	.	MAF_USDA=3.279
NC_035090.1	79305079	.	A	T	.	.	MAF_USDA=18.852
NC_035090.1	79305145	.	T	C	.	.	MAF_INRAE=36.709;MAF_USDA=19.412
NC_035090.1	79305147	.	T	A	.	.	MAF_INRAE=33.333;MAF_USDA=19.412
NC_035090.1	79305156	.	C	G	.	.	MAF_INRAE=10.759;MAF_USDA=3.529
NC_035090.1	79305168	.	A	G	.	.	MAF_INRAE=39.873;MAF_USDA=14.118
NC_035090.1	79305236	.	A	G	.	.	MAF_USDA=10.119
NC_035090.1	79305249	.	A	G	.	.	MAF_INRAE=26.316;MAF_USDA=10.0
NC_035090.1	79305276	.	C	T	.	.	MAF_INRAE=9.167
NC_035090.1	79305277	.	A	G	.	.	MAF_INRAE=9.167
NC_035090.1	79305281	.	C	G	.	.	MAF_INRAE=9.167
NC_035090.1	79305284	.	G	C	.	.	MAF_INRAE=8.333
NC_035090.1	79305335	.	G	A	.	.	MAF_USDA=2.083
NC_035090.1	79305386	.	G	C	.	.	MAF_INRAE=21.053;MAF_USDA=8.333
NC_035090.1	79305389	.	C	A	.	.	MAF_USDA=4.706
NC_035090.1	79305411	.	AGC	AGA	.	.	MAF_USDA=4.167
NC_035090.1	79305413	.	C	A	.	.	MAF_INRAE=10.526;MAF_USDA=2.459
NC_035090.1	79305486	.	T	A	.	.	MAF_USDA=6.471
NC_035090.1	79305522	.	T	G	.	.	MAF_USDA=16.471
NC_035090.1	79305529	.	T	C	.	.	MAF_USDA=1.639
NC_035090.1	79305579	.	G	T	.	.	MAF_USDA=14.583
NC_035090.1	79305626	.	C	T	.	.	MAF_USDA=3.279
NC_035090.1	79305627	.	A	G	.	.	MAF_USDA=14.706
NC_035090.1	79305631	.	C	T	.	.	MAF_USDA=6.471
NC_035090.1	79305634	.	A	G	.	.	MAF_USDA=22.917
NC_035090.1	79305767	.	A	G	.	.	MAF_INRAE=26.316;MAF_USDA=9.016
NC_035090.1	79305776	.	A	G	.	.	MAF_INRAE=26.316;MAF_USDA=9.016
NC_035090.1	79305788	.	A	C	.	.	MAF_USDA=1.639
NC_035090.1	79305793	.	T	G	.	.	MAF_INRAE=5.263;MAF_USDA=2.459
NC_035090.1	79305808	.	C	A	.	.	MAF_INRAE=26.316;MAF_USDA=11.765
NC_035090.1	79305822	.	T	C	.	.	MAF_USDA=5.294
NC_035090.1	79305962	.	A	G	.	.	MAF_USDA=1.639
NC_035090.1	79305980	.	C	T	.	.	MAF_INRAE=39.167;MAF_USDA=41.176
NC_035090.1	79306006	.	T	C	.	.	MAF_USDA=8.197
NC_035090.1	79306007	.	G	A	.	.	MAF_USDA=8.197
NC_035090.1	79306018	.	A	G	.	.	MAF_INRAE=9.167;MAF_USDA=7.059
NC_035090.1	79306022	.	G	A	.	.	MAF_INRAE=9.167;MAF_USDA=4.167
NC_035090.1	79306023	.	G	A	.	.	MAF_INRAE=9.167;MAF_USDA=2.083
NC_035090.1	79306058	.	CAA	CAG	.	.	MAF_USDA=33.333
NC_035090.1	79306074	.	G	C	.	.	MAF_USDA=17.647
NC_035090.1	79306079	.	A	G	.	.	MAF_USDA=13.934
NC_035090.1	79306086	.	G	T	.	.	MAF_USDA=29.167
NC_035090.1	79306161	.	G	T	.	.	MAF_INRAE=23.333
NC_035090.1	79306164	.	A	C	.	.	MAF_USDA=22.131
NC_035090.1	79306178	.	C	T	.	.	MAF_INRAE=19.167
NC_035090.1	79306179	.	T	G	.	.	MAF_USDA=18.033
NC_035090.1	79306181	.	A	T	.	.	MAF_USDA=8.197
NC_035090.1	79306201	.	A	G	.	.	MAF_USDA=7.377
NC_035090.1	79306227	.	A	T	.	.	MAF_USDA=4.918
NC_035090.1	79306233	.	G	C	.	.	MAF_USDA=5.738
NC_035090.1	79306240	.	A	C	.	.	MAF_INRAE=31.667;MAF_USDA=46.471
NC_035090.1	79306243	.	G	A	.	.	MAF_USDA=21.311
NC_035090.1	79306420	.	C	T	.	.	MAF_INRAE=18.333;MAF_USDA=22.353
NC_035090.1	79306421	.	G	C	.	.	MAF_USDA=12.353
NC_035090.1	79306450	.	G	T	.	.	MAF_USDA=4.167
NC_035090.1	79306491	.	T	G	.	.	MAF_INRAE=11.667;MAF_USDA=15.294
NC_035090.1	79306522	.	C	A	.	.	MAF_INRAE=6.667
NC_035090.1	79306525	.	G	A	.	.	MAF_INRAE=18.333;MAF_USDA=21.176
NC_035090.1	79306561	.	A	G	.	.	MAF_INRAE=33.333;MAF_USDA=43.529
NC_035090.1	79306565	.	T	G	.	.	MAF_INRAE=34.167
NC_035090.1	79306572	.	A	C	.	.	MAF_USDA=4.118
NC_035090.1	79306599	.	C	A	.	.	MAF_INRAE=13.924
NC_035090.1	79306631	.	T	C	.	.	MAF_INRAE=10.526
NC_035090.1	79306634	.	C	T	.	.	MAF_INRAE=13.333
NC_035090.1	79306687	.	C	G	.	.	MAF_USDA=24.118
NC_035090.1	79306693	.	C	G	.	.	MAF_USDA=12.5
NC_035090.1	79306694	.	T	A	.	.	MAF_USDA=12.5
NC_035090.1	79306707	.	T	A	.	.	MAF_USDA=22.353
NC_035090.1	79306734	.	C	T	.	.	MAF_USDA=30.0
NC_035090.1	79306765	.	A	T	.	.	MAF_USDA=5.738
NC_035090.1	79306768	.	T	A	.	.	MAF_USDA=10.0
NC_035090.1	79306775	.	T	G	.	.	MAF_USDA=2.459
NC_035090.1	79306825	.	A	T	.	.	MAF_INRAE=4.167
NC_035090.1	79306835	.	T	C,A	.	.	MAF_INRAE=3.333;MAF_USDA=8.333
NC_035090.1	79306864	.	T	A	.	.	MAF_USDA=14.583
NC_035090.1	79306865	.	A	G	.	.	MAF_USDA=22.917
NC_035090.1	79306883	.	T	A	.	.	MAF_USDA=5.738
NC_035090.1	79306906	.	T	G	.	.	MAF_USDA=5.738
NC_035090.1	79306910	.	G	T	.	.	MAF_USDA=18.75
NC_035090.1	79306913	.	A	G	.	.	MAF_USDA=5.738
NC_035090.1	79306961	.	G	A	.	.	MAF_USDA=9.016
NC_035090.1	79306970	.	T	C	.	.	MAF_USDA=10.417
NC_035090.1	79306974	.	T	C	.	.	MAF_USDA=12.5
NC_035090.1	79306975	.	G	A	.	.	MAF_USDA=8.333
NC_035090.1	79307040	.	G	A	.	.	MAF_USDA=22.917
NC_035090.1	79307105	.	T	C	.	.	MAF_USDA=16.667
NC_035090.1	79307149	.	G	T	.	.	MAF_USDA=33.333
NC_035090.1	79307215	.	T	G	.	.	MAF_USDA=7.759
NC_035090.1	79307239	.	C	T	.	.	MAF_USDA=23.78
NC_035090.1	79307254	.	A	C	.	.	MAF_USDA=18.902
NC_035090.1	79307280	.	C	T	.	.	MAF_USDA=8.333
NC_035090.1	79307282	.	A	C	.	.	MAF_USDA=4.31
NC_035090.1	79307331	.	G	A	.	.	MAF_USDA=4.31
NC_035090.1	79307576	.	C	A	.	.	MAF_USDA=2.083
NC_035090.1	79307633	.	G	A	.	.	MAF_USDA=47.917
NC_035090.1	79307674	.	T	A	.	.	MAF_USDA=47.917
NC_035090.1	79307686	.	A	T	.	.	MAF_USDA=3.614
NC_035090.1	79307689	.	TCCTTATGTACATATTCTTTA	TCCTTATGTACATATTCTTTT	.	.	MAF_USDA=4.167
NC_035090.1	79307850	.	C	A	.	.	MAF_USDA=8.621
NC_035090.1	79307884	.	C	A	.	.	MAF_USDA=1.724
NC_035090.1	79307885	.	C	T	.	.	MAF_USDA=1.724
NC_035090.1	79307943	.	C	T	.	.	MAF_USDA=8.621
NC_035090.1	79307967	.	A	T	.	.	MAF_USDA=8.333
NC_035090.1	79307974	.	A	G	.	.	MAF_USDA=6.897
NC_035090.1	79308153	.	G	A	.	.	MAF_USDA=7.317
NC_035090.1	79308164	.	A	G	.	.	MAF_USDA=4.31
NC_035090.1	79308172	.	T	A	.	.	MAF_USDA=12.5
NC_035090.1	79308252	.	G	A	.	.	MAF_USDA=6.25
NC_035090.1	79308279	.	A	T	.	.	MAF_USDA=12.069
NC_035090.1	79309197	.	C	T	.	.	MAF_USDA=4.167
NC_035090.1	79309267	.	G	T	.	.	MAF_USDA=16.667
NC_035090.1	79309338	.	G	A	.	.	MAF_USDA=4.167
NC_035090.1	79309733	.	C	T	.	.	MAF_USDA=47.917
NC_035090.1	79309734	.	A	G	.	.	MAF_USDA=16.667
NC_035090.1	79309745	.	C	T	.	.	MAF_USDA=50.0
NC_035090.1	79309760	.	T	C	.	.	MAF_USDA=7.143
NC_035090.1	79309788	.	G	A	.	.	MAF_INRAE=18.354;MAF_USDA=25.882
NC_035090.1	79309791	.	T	C	.	.	MAF_USDA=1.639
NC_035090.1	79309792	.	G	A	.	.	MAF_INRAE=13.333;MAF_USDA=10.417
NC_035090.1	79309812	.	G	A	.	.	MAF_USDA=3.279
NC_035090.1	79309832	.	C	A	.	.	MAF_INRAE=44.304;MAF_USDA=31.176
NC_035090.1	79309924	.	G	A	.	.	MAF_INRAE=18.987;MAF_USDA=15.882
NC_035090.1	79309990	.	C	A	.	.	MAF_INRAE=5.833
NC_035090.1	79310001	.	A	T	.	.	MAF_INRAE=44.937;MAF_USDA=22.941
NC_035090.1	79310101	.	C	T	.	.	MAF_INRAE=19.62;MAF_USDA=7.059
NC_035090.1	79310105	.	G	T	.	.	MAF_INRAE=10.833;MAF_USDA=8.824
NC_035090.1	79310108	.	T	A	.	.	MAF_USDA=5.294
NC_035090.1	79310218	.	A	C	.	.	MAF_USDA=3.279
NC_035090.1	79310225	.	T	C	.	.	MAF_INRAE=10.127;MAF_USDA=5.294
NC_035090.1	79310305	.	T	C	.	.	MAF_INRAE=1.667;MAF_USDA=4.167
NC_035090.1	79310329	.	C	G	.	.	MAF_INRAE=4.167;MAF_USDA=5.882
NC_035090.1	79310369	.	C	T	.	.	MAF_USDA=1.639
NC_035090.1	79310380	.	A	T	.	.	MAF_INRAE=40.506;MAF_USDA=45.294
NC_035090.1	79310520	.	G	T	.	.	MAF_USDA=1.639
NC_035090.1	79310529	.	T	A	.	.	MAF_INRAE=43.671;MAF_USDA=22.353
NC_035090.1	79310544	.	T	C	.	.	MAF_INRAE=18.354;MAF_USDA=13.529
NC_035090.1	79310547	.	G	A	.	.	MAF_USDA=8.824
NC_035090.1	79310549	.	T	C	.	.	MAF_INRAE=43.671;MAF_USDA=18.824
NC_035090.1	79310651	.	C	A	.	.	MAF_INRAE=10.526
NC_035090.1	79310709	.	G	T	.	.	MAF_INRAE=13.924;MAF_USDA=3.529
NC_035090.1	79310747	.	G	T	.	.	MAF_INRAE=45.57;MAF_USDA=17.262
NC_035090.1	79310749	.	A	T	.	.	MAF_INRAE=21.053;MAF_USDA=8.333
NC_035090.1	79310801	.	A	G	.	.	MAF_INRAE=20.253;MAF_USDA=28.824
NC_035090.1	79310841	.	A	T	.	.	MAF_INRAE=36.842;MAF_USDA=16.471
NC_035090.1	79310868	.	A	G	.	.	MAF_USDA=4.706
NC_035090.1	79310879	.	T	G	.	.	MAF_USDA=2.459
NC_035090.1	79310884	.	A	C	.	.	MAF_USDA=1.639
NC_035090.1	79310904	.	T	A	.	.	MAF_USDA=1.639
NC_035090.1	79310949	.	T	A	.	.	MAF_USDA=1.639
NC_035090.1	79310995	.	C	T	.	.	MAF_INRAE=15.833
NC_035090.1	79311060	.	T	C	.	.	MAF_USDA=1.639
NC_035090.1	79311091	.	C	T	.	.	MAF_USDA=2.941
NC_035090.1	79311148	.	A	T	.	.	MAF_INRAE=15.19;MAF_USDA=21.765
NC_035090.1	79311165	.	A	G	.	.	MAF_INRAE=29.747;MAF_USDA=40.588
NC_035090.1	79311181	.	G	T	.	.	MAF_INRAE=10.526;MAF_USDA=24.118
NC_035090.1	79311182	.	T	A	.	.	MAF_USDA=24.706
NC_035090.1	79311186	.	C	A	.	.	MAF_USDA=24.118
NC_035090.1	79311187	.	A	G	.	.	MAF_USDA=24.118
NC_035090.1	79311192	.	A	T	.	.	MAF_USDA=2.083
NC_035090.1	79311213	.	G	A	.	.	MAF_INRAE=15.789;MAF_USDA=47.647
NC_035090.1	79311220	.	T	G	.	.	MAF_INRAE=10.526;MAF_USDA=24.118
NC_035090.1	79311221	.	C	T	.	.	MAF_USDA=24.118
NC_035090.1	79311247	.	A	C	.	.	MAF_INRAE=44.167
NC_035090.1	79311275	.	G	T	.	.	MAF_USDA=7.059
NC_035090.1	79311342	.	T	A	.	.	MAF_INRAE=21.053;MAF_USDA=8.333
NC_035090.1	79311367	.	G	T	.	.	MAF_USDA=43.976
NC_035090.1	79311369	.	G	A	.	.	MAF_USDA=9.322
NC_035090.1	79311391	.	A	C	.	.	MAF_USDA=47.917
NC_035090.1	79311416	.	A	G	.	.	MAF_INRAE=45.57;MAF_USDA=28.824
NC_035090.1	79311423	.	T	C	.	.	MAF_INRAE=21.519;MAF_USDA=25.294
NC_035090.1	79311426	.	C	G	.	.	MAF_INRAE=18.333;MAF_USDA=25.294
NC_035090.1	79311431	.	A	G	.	.	MAF_INRAE=12.658;MAF_USDA=34.118
NC_035090.1	79311432	.	T	G	.	.	MAF_INRAE=13.291;MAF_USDA=11.176
NC_035090.1	79311436	.	A	C	.	.	MAF_INRAE=4.167;MAF_USDA=14.118
NC_035090.1	79311445	.	A	C	.	.	MAF_USDA=2.459
NC_035090.1	79311454	.	C	A	.	.	MAF_INRAE=18.987;MAF_USDA=23.529
NC_035090.1	79311502	.	G	T	.	.	MAF_INRAE=18.333;MAF_USDA=4.706
NC_035090.1	79311523	.	G	A	.	.	MAF_INRAE=20.253;MAF_USDA=12.353
NC_035090.1	79311547	.	G	T	.	.	MAF_INRAE=31.646;MAF_USDA=41.765
NC_035090.1	79311549	.	A	G	.	.	MAF_INRAE=13.924;MAF_USDA=2.941
NC_035090.1	79311577	.	A	T	.	.	MAF_USDA=3.279
NC_035090.1	79311645	.	A	C	.	.	MAF_INRAE=20.886;MAF_USDA=47.647
NC_035090.1	79311659	.	A	C	.	.	MAF_USDA=1.639
NC_035090.1	79311671	.	C	A	.	.	MAF_INRAE=18.987;MAF_USDA=22.941
NC_035090.1	79311688	.	T	A	.	.	MAF_USDA=1.639
NC_035090.1	79311690	.	C	A	.	.	MAF_USDA=7.647
NC_035090.1	79311707	.	A	T	.	.	MAF_INRAE=12.658;MAF_USDA=27.083
NC_035090.1	79311709	.	C	A	.	.	MAF_INRAE=17.722;MAF_USDA=24.118
NC_035090.1	79311723	.	A	G	.	.	MAF_INRAE=21.053;MAF_USDA=34.706
NC_035090.1	79311724	.	T	G	.	.	MAF_USDA=22.941
NC_035090.1	79311729	.	G	A	.	.	MAF_INRAE=13.333
NC_035090.1	79311730	.	C	A	.	.	MAF_INRAE=13.333
NC_035090.1	79311764	.	A	C	.	.	MAF_INRAE=21.053;MAF_USDA=8.333
NC_035090.1	79311777	.	C	T	.	.	MAF_INRAE=12.5;MAF_USDA=12.353
NC_035090.1	79311833	.	A	T	.	.	MAF_INRAE=12.658;MAF_USDA=19.412
NC_035090.1	79311897	.	C	G	.	.	MAF_INRAE=8.861;MAF_USDA=25.0
NC_035090.1	79311902	.	T	G	.	.	MAF_USDA=11.667
NC_035090.1	79312056	.	C	T	.	.	MAF_USDA=18.182
NC_035090.1	79312064	.	C	T	.	.	MAF_USDA=1.667
NC_035090.1	79312159	.	A	G	.	.	MAF_USDA=17.391
NC_035090.1	79312164	.	G	A	.	.	MAF_USDA=35.802
NC_035090.1	79312237	.	C	T	.	.	MAF_USDA=6.897
NC_035090.1	79312247	.	G	T	.	.	MAF_USDA=10.87
NC_035090.1	79312255	.	A	G	.	.	MAF_USDA=11.111
NC_035090.1	79312390	.	G	C	.	.	MAF_USDA=49.383
NC_035090.1	79312407	.	A	G	.	.	MAF_USDA=5.172
NC_035090.1	79312443	.	G	A	.	.	MAF_USDA=1.695
NC_035090.1	79312445	.	C	T	.	.	MAF_USDA=2.469
NC_035090.1	79312447	.	C	T	.	.	MAF_USDA=13.58
NC_035090.1	79312453	.	T	G	.	.	MAF_USDA=7.627
NC_035090.1	79312471	.	A	T	.	.	MAF_USDA=2.273
NC_035090.1	79312519	.	G	C	.	.	MAF_USDA=7.5
NC_035090.1	79312520	.	T	A	.	.	MAF_USDA=18.182
NC_035090.1	79312529	.	A	G	.	.	MAF_INRAE=22.785;MAF_USDA=27.439
NC_035090.1	79312533	.	A	C	.	.	MAF_USDA=21.739
NC_035090.1	79312555	.	C	G	.	.	MAF_INRAE=43.038;MAF_USDA=47.917
NC_035090.1	79312557	.	G	T	.	.	MAF_USDA=3.333
NC_035090.1	79312568	.	C	T	.	.	MAF_USDA=2.459
NC_035090.1	79312569	.	A	G	.	.	MAF_USDA=1.639
NC_035090.1	79312579	.	C	A	.	.	MAF_INRAE=21.053;MAF_USDA=10.417
NC_035090.1	79312611	.	C	T	.	.	MAF_USDA=1.639
NC_035090.1	79312648	.	G	T	.	.	MAF_USDA=3.279
NC_035090.1	79312663	.	T	C	.	.	MAF_USDA=1.765
NC_035090.1	79312699	.	G	A	.	.	MAF_INRAE=40.0;MAF_USDA=31.25
NC_035090.1	79312705	.	C	T	.	.	MAF_INRAE=38.608;MAF_USDA=35.882
NC_035090.1	79312707	.	C	A	.	.	MAF_INRAE=25.949;MAF_USDA=6.557
NC_035090.1	79312723	.	C	G	.	.	MAF_INRAE=38.608;MAF_USDA=34.118
NC_035090.1	79312818	.	G	T	.	.	MAF_USDA=4.098
NC_035090.1	79312825	.	A	T	.	.	MAF_USDA=2.459
NC_035090.1	79312841	.	A	C	.	.	MAF_USDA=9.836
NC_035090.1	79312844	.	C	T	.	.	MAF_USDA=1.667
NC_035090.1	79312900	.	C	T	.	.	MAF_USDA=8.235
NC_035090.1	79312914	.	G	A	.	.	MAF_USDA=1.639
NC_035090.1	79312932	.	T	C	.	.	MAF_INRAE=44.304;MAF_USDA=15.882
NC_035090.1	79312940	.	A	C	.	.	MAF_INRAE=44.937;MAF_USDA=16.471
NC_035090.1	79313007	.	C	T	.	.	MAF_INRAE=44.304;MAF_USDA=15.882
NC_035090.1	79313008	.	A	C	.	.	MAF_INRAE=46.667
NC_035090.1	79313018	.	G	A	.	.	MAF_INRAE=44.937;MAF_USDA=17.059
NC_035090.1	79313025	.	C	T	.	.	MAF_USDA=3.279
NC_035090.1	79313035	.	T	A	.	.	MAF_INRAE=44.937;MAF_USDA=14.118
NC_035090.1	79313038	.	G	A	.	.	MAF_INRAE=47.5;MAF_USDA=15.294
NC_035090.1	79313042	.	G	A	.	.	MAF_INRAE=47.5;MAF_USDA=14.118
NC_035090.1	79313045	.	A	G	.	.	MAF_INRAE=47.5;MAF_USDA=14.118
NC_035090.1	79313055	.	A	G	.	.	MAF_INRAE=18.987;MAF_USDA=10.0
NC_035090.1	79313097	.	C	T	.	.	MAF_INRAE=25.949;MAF_USDA=17.213
NC_035090.1	79313132	.	A	G	.	.	MAF_INRAE=42.405;MAF_USDA=34.118
NC_035090.1	79313139	.	C	T	.	.	MAF_USDA=9.836
NC_035090.1	79313140	.	G	A	.	.	MAF_USDA=4.918
NC_035090.1	79313154	.	G	A	.	.	MAF_INRAE=42.405;MAF_USDA=34.118
NC_035090.1	79313304	.	A	G	.	.	MAF_INRAE=25.949;MAF_USDA=24.59
NC_035090.1	79313351	.	A	G	.	.	MAF_USDA=9.016
NC_035090.1	79313358	.	G	C	.	.	MAF_USDA=9.016
NC_035090.1	79313372	.	G	A	.	.	MAF_USDA=1.639
NC_035090.1	79313373	.	C	T	.	.	MAF_USDA=1.639
NC_035090.1	79313414	.	T	G	.	.	MAF_USDA=10.656
NC_035090.1	79313435	.	T	C	.	.	MAF_INRAE=6.329;MAF_USDA=27.647
NC_035090.1	79313529	.	C	A	.	.	MAF_USDA=3.279
NC_035090.1	79313538	.	G	A	.	.	MAF_INRAE=25.949
NC_035090.1	79313540	.	G	C	.	.	MAF_INRAE=3.333;MAF_USDA=27.647
NC_035090.1	79313603	.	A	C	.	.	MAF_USDA=2.083
NC_035090.1	79313625	.	A	T	.	.	MAF_INRAE=32.911;MAF_USDA=31.765
NC_035090.1	79313650	.	A	T	.	.	MAF_USDA=8.235
NC_035090.1	79313697	.	T	G	.	.	MAF_USDA=3.279
NC_035090.1	79313713	.	T	G	.	.	MAF_USDA=2.5
NC_035090.1	79313735	.	A	C	.	.	MAF_USDA=3.279
NC_035090.1	79313758	.	T	G	.	.	MAF_USDA=8.824
NC_035090.1	79313759	.	A	T	.	.	MAF_INRAE=9.167
NC_035090.1	79313804	.	C	T	.	.	MAF_USDA=8.333
NC_035090.1	79313858	.	C	T	.	.	MAF_INRAE=1.667;MAF_USDA=9.412
NC_035090.1	79313886	.	A	T	.	.	MAF_INRAE=19.62;MAF_USDA=4.118
NC_035090.1	79313925	.	A	G	.	.	MAF_USDA=2.459
NC_035090.1	79313973	.	C	G	.	.	MAF_USDA=2.459
NC_035090.1	79314150	.	A	T	.	.	MAF_INRAE=15.789;MAF_USDA=8.333
NC_035090.1	79314210	.	C	T	.	.	MAF_USDA=14.583
NC_035090.1	79314221	.	T	A	.	.	MAF_USDA=14.583
NC_035090.1	79314228	.	A	T	.	.	MAF_USDA=14.583
NC_035090.1	79314238	.	A	C	.	.	MAF_USDA=14.583
NC_035090.1	79314242	.	T	A	.	.	MAF_USDA=1.695
NC_035090.1	79314247	.	T	C	.	.	MAF_USDA=14.583
NC_035090.1	79314256	.	C	A	.	.	MAF_USDA=10.976
NC_035090.1	79314265	.	T	A	.	.	MAF_USDA=12.5
NC_035090.1	79315619	.	C	T	.	.	MAF_INRAE=14.557;MAF_USDA=16.867
NC_035090.1	79315663	.	A	G	.	.	MAF_INRAE=24.684;MAF_USDA=39.583
NC_035090.1	79315703	.	C	T	.	.	MAF_INRAE=5.0;MAF_USDA=10.417
NC_035090.1	79315722	.	A	C	.	.	MAF_INRAE=4.167;MAF_USDA=14.706
NC_035090.1	79315733	.	A	T	.	.	MAF_USDA=12.5
NC_035090.1	79315740	.	A	C	.	.	MAF_INRAE=23.333;MAF_USDA=38.235
NC_035090.1	79315906	.	G	T	.	.	MAF_INRAE=5.263
NC_035090.1	79315987	.	T	C	.	.	MAF_INRAE=24.684;MAF_USDA=17.213
NC_035090.1	79316005	.	G	A	.	.	MAF_USDA=12.5
NC_035090.1	79316163	.	T	G	.	.	MAF_INRAE=41.772;MAF_USDA=32.353
NC_035090.1	79316197	.	A	G	.	.	MAF_INRAE=39.873;MAF_USDA=41.765
NC_035090.1	79316223	.	G	A	.	.	MAF_INRAE=10.759;MAF_USDA=8.824
NC_035090.1	79316267	.	G	A	.	.	MAF_USDA=14.583
NC_035090.1	79316288	.	C	A	.	.	MAF_INRAE=43.038;MAF_USDA=32.353
NC_035090.1	79316311	.	G	A	.	.	MAF_INRAE=39.241;MAF_USDA=41.765
NC_035090.1	79316353	.	G	A	.	.	MAF_USDA=2.353
NC_035090.1	79316373	.	C	G	.	.	MAF_INRAE=41.772;MAF_USDA=34.706
NC_035090.1	79316389	.	G	A	.	.	MAF_INRAE=23.418;MAF_USDA=17.059
NC_035090.1	79316395	.	G	T	.	.	MAF_INRAE=13.924;MAF_USDA=4.118
NC_035090.1	79316399	.	G	A	.	.	MAF_INRAE=15.0;MAF_USDA=4.118
NC_035090.1	79316452	.	G	A	.	.	MAF_INRAE=17.722;MAF_USDA=24.118
NC_035090.1	79316489	.	C	T	.	.	MAF_INRAE=18.354;MAF_USDA=24.706
NC_035090.1	79316552	.	G	A	.	.	MAF_INRAE=8.228;MAF_USDA=4.918
NC_035090.1	79316666	.	G	A	.	.	MAF_INRAE=17.722;MAF_USDA=26.471
NC_035090.1	79316679	.	C	T	.	.	MAF_INRAE=43.038;MAF_USDA=41.176
NC_035090.1	79316764	.	A	G	.	.	MAF_INRAE=18.354;MAF_USDA=25.294
NC_035090.1	79316769	.	C	T	.	.	MAF_USDA=1.639
NC_035090.1	79316830	.	G	A	.	.	MAF_INRAE=43.671;MAF_USDA=39.412
NC_035090.1	79316833	.	A	C	.	.	MAF_INRAE=49.167
NC_035090.1	79316842	.	T	A	.	.	MAF_INRAE=10.0;MAF_USDA=21.765
NC_035090.1	79316861	.	G	A	.	.	MAF_USDA=21.176
NC_035090.1	79316862	.	C	A	.	.	MAF_USDA=21.176
NC_035090.1	79316864	.	C	A,T	.	.	MAF_INRAE=10.0;MAF_USDA=21.176
NC_035090.1	79316865	.	A	T	.	.	MAF_USDA=21.176
NC_035090.1	79316868	.	G	A	.	.	MAF_INRAE=10.0;MAF_USDA=21.176
NC_035090.1	79316911	.	A	G	.	.	MAF_INRAE=47.468;MAF_USDA=47.647
NC_035090.1	79316935	.	A	C	.	.	MAF_INRAE=48.101;MAF_USDA=48.235
NC_035090.1	79316944	.	G	A	.	.	MAF_INRAE=25.949;MAF_USDA=14.754
NC_035090.1	79316984	.	A	C	.	.	MAF_USDA=2.459
NC_035090.1	79316988	.	A	T	.	.	MAF_INRAE=31.646;MAF_USDA=50.0
NC_035090.1	79317010	.	C	A	.	.	MAF_INRAE=24.051;MAF_USDA=4.098
NC_035090.1	79317024	.	C	G	.	.	MAF_INRAE=10.0
NC_035090.1	79317037	.	C	T	.	.	MAF_INRAE=25.316;MAF_USDA=26.471
NC_035090.1	79317040	.	C	T	.	.	MAF_INRAE=25.0;MAF_USDA=25.882
NC_035090.1	79317049	.	T	G	.	.	MAF_INRAE=10.0;MAF_USDA=20.588
NC_035090.1	79317050	.	G	A	.	.	MAF_INRAE=25.316;MAF_USDA=27.647
NC_035090.1	79317135	.	G	A	.	.	MAF_INRAE=23.418;MAF_USDA=4.098
NC_035090.1	79317189	.	C	T	.	.	MAF_INRAE=31.646;MAF_USDA=21.765
NC_035090.1	79317219	.	A	G	.	.	MAF_USDA=2.459
NC_035090.1	79317276	.	G	T	.	.	MAF_INRAE=21.053;MAF_USDA=8.333
NC_035090.1	79317321	.	C	G	.	.	MAF_INRAE=27.848;MAF_USDA=24.706
NC_035090.1	79317513	.	A	G	.	.	MAF_INRAE=40.506;MAF_USDA=47.059
NC_035090.1	79317517	.	G	A	.	.	MAF_INRAE=6.667;MAF_USDA=4.918
NC_035090.1	79317520	.	C	G	.	.	MAF_INRAE=6.329;MAF_USDA=21.765
NC_035090.1	79317529	.	G	A	.	.	MAF_USDA=1.639
NC_035090.1	79317574	.	T	C	.	.	MAF_INRAE=5.263
NC_035090.1	79317601	.	G	A	.	.	MAF_USDA=5.738
NC_035090.1	79317664	.	T	C	.	.	MAF_INRAE=10.833
NC_035090.1	79317684	.	C	A	.	.	MAF_INRAE=9.494;MAF_USDA=5.738
NC_035090.1	79317769	.	G	T	.	.	MAF_INRAE=47.5;MAF_USDA=35.294
NC_035090.1	79317796	.	C	A	.	.	MAF_INRAE=6.667;MAF_USDA=3.279
NC_035090.1	79317852	.	A	G	.	.	MAF_USDA=2.459
NC_035090.1	79317870	.	A	G	.	.	MAF_USDA=1.639
NC_035090.1	79317904	.	T	C	.	.	MAF_USDA=18.75
NC_035090.1	79319151	.	G	C	.	.	MAF_USDA=7.647
NC_035090.1	79319250	.	C	A	.	.	MAF_USDA=4.098
NC_035090.1	79319259	.	C	G	.	.	MAF_INRAE=47.368;MAF_USDA=42.353
NC_035090.1	79319274	.	T	C	.	.	MAF_INRAE=47.368;MAF_USDA=38.235
NC_035090.1	79319297	.	C	G	.	.	MAF_USDA=1.176
NC_035090.1	79319313	.	A	C	.	.	MAF_USDA=3.279
NC_035090.1	79319330	.	A	G	.	.	MAF_INRAE=10.526
NC_035090.1	79319454	.	A	G	.	.	MAF_INRAE=5.063
NC_035090.1	79319455	.	A	G	.	.	MAF_USDA=4.918
NC_035090.1	79319512	.	T	C	.	.	MAF_INRAE=21.053;MAF_USDA=8.333
NC_035090.1	79319569	.	C	T	.	.	MAF_INRAE=9.494
NC_035090.1	79319573	.	T	A	.	.	MAF_INRAE=7.5
NC_035090.1	79319588	.	T	C	.	.	MAF_INRAE=9.494
NC_035090.1	79319655	.	G	T	.	.	MAF_USDA=10.0
NC_035090.1	79320714	.	T	C	.	.	MAF_USDA=35.417
NC_035090.1	79320721	.	C	A	.	.	MAF_INRAE=5.263
NC_035090.1	79320759	.	T	G	.	.	MAF_USDA=43.75
NC_035090.1	79320760	.	G	A	.	.	MAF_USDA=43.75
NC_035090.1	79320798	.	A	G	.	.	MAF_INRAE=5.263
NC_035090.1	79320811	.	C	T	.	.	MAF_USDA=1.639
NC_035090.1	79320909	.	G	T	.	.	MAF_INRAE=44.304;MAF_USDA=10.0
NC_035090.1	79320933	.	A	C	.	.	MAF_INRAE=12.025;MAF_USDA=46.471
NC_035090.1	79320935	.	T	G	.	.	MAF_INRAE=12.5;MAF_USDA=46.471
NC_035090.1	79321051	.	C	A	.	.	MAF_INRAE=5.263
NC_035090.1	79321054	.	G	A	.	.	MAF_INRAE=10.759;MAF_USDA=4.706
NC_035090.1	79321099	.	G	T	.	.	MAF_USDA=45.882
NC_035090.1	79321103	.	C	G	.	.	MAF_USDA=45.882
NC_035090.1	79321152	.	T	G	.	.	MAF_USDA=5.294
NC_035090.1	79321153	.	T	G	.	.	MAF_USDA=43.75
NC_035090.1	79321154	.	C	T	.	.	MAF_USDA=31.25
NC_035090.1	79321155	.	G	T	.	.	MAF_USDA=3.279
NC_035090.1	79321211	.	T	G	.	.	MAF_INRAE=4.167
NC_035090.1	79321247	.	G	A	.	.	MAF_INRAE=6.667
NC_035090.1	79321251	.	T	A	.	.	MAF_INRAE=6.667
NC_035090.1	79321306	.	G	A	.	.	MAF_INRAE=1.667
NC_035090.1	79321310	.	T	A	.	.	MAF_INRAE=1.667
NC_035090.1	79321331	.	C	T	.	.	MAF_USDA=31.765
NC_035090.1	79321332	.	T	G	.	.	MAF_USDA=37.059
NC_035090.1	79321342	.	C	T	.	.	MAF_USDA=18.235
NC_035090.1	79321352	.	A	T	.	.	MAF_USDA=48.235
NC_035090.1	79321364	.	T	A	.	.	MAF_USDA=5.882
NC_035090.1	79321378	.	A	G	.	.	MAF_USDA=18.824
NC_035090.1	79321379	.	T	C	.	.	MAF_USDA=10.588
NC_035090.1	79321387	.	C	A	.	.	MAF_USDA=2.459
NC_035090.1	79321411	.	C	A	.	.	MAF_USDA=7.059
NC_035090.1	79321419	.	G	A	.	.	MAF_USDA=1.639
NC_035090.1	79321423	.	C	T	.	.	MAF_USDA=45.294
NC_035090.1	79321433	.	A	C	.	.	MAF_USDA=2.941
NC_035090.1	79321445	.	A	G	.	.	MAF_USDA=1.639
NC_035090.1	79321460	.	A	T	.	.	MAF_USDA=10.417
NC_035090.1	79321515	.	G	A	.	.	MAF_USDA=7.647
NC_035090.1	79321535	.	T	C	.	.	MAF_USDA=2.459
NC_035090.1	79321548	.	T	A	.	.	MAF_USDA=8.197
NC_035090.1	79321586	.	T	A	.	.	MAF_USDA=32.353
NC_035090.1	79321609	.	G	T	.	.	MAF_USDA=33.529
NC_035090.1	79321616	.	G	A	.	.	MAF_USDA=25.294
NC_035090.1	79321620	.	C	T	.	.	MAF_USDA=24.118
NC_035090.1	79321635	.	T	G	.	.	MAF_USDA=33.333
NC_035090.1	79321657	.	G	A	.	.	MAF_USDA=28.261
NC_035090.1	79321700	.	A	C	.	.	MAF_USDA=42.5
NC_035090.1	79321716	.	G	T	.	.	MAF_INRAE=10.833;MAF_USDA=20.732
NC_035090.1	79321729	.	C	T	.	.	MAF_INRAE=22.5;MAF_USDA=29.268
NC_035090.1	79321736	.	G	A	.	.	MAF_INRAE=22.5;MAF_USDA=29.878
NC_035090.1	79321740	.	T	C	.	.	MAF_INRAE=19.167;MAF_USDA=15.854
NC_035090.1	79321769	.	G	T	.	.	MAF_USDA=34.146
NC_035090.1	79321774	.	G	A	.	.	MAF_INRAE=48.101;MAF_USDA=34.146
NC_035090.1	79321789	.	G	A	.	.	MAF_INRAE=25.316;MAF_USDA=30.488
NC_035090.1	79321804	.	C	T	.	.	MAF_INRAE=25.949;MAF_USDA=30.488
NC_035090.1	79321806	.	C	G	.	.	MAF_USDA=2.586
NC_035090.1	79321834	.	C	G	.	.	MAF_INRAE=26.582;MAF_USDA=31.707
NC_035090.1	79321869	.	A	T	.	.	MAF_INRAE=27.215;MAF_USDA=25.0
NC_035090.1	79321876	.	C	T	.	.	MAF_INRAE=29.167;MAF_USDA=45.833
NC_035090.1	79321878	.	C	T	.	.	MAF_INRAE=29.167;MAF_USDA=45.833
NC_035090.1	79321953	.	C	A	.	.	MAF_INRAE=30.833;MAF_USDA=45.833
NC_035090.1	79321959	.	G	A	.	.	MAF_USDA=2.586
NC_035090.1	79321962	.	C	T	.	.	MAF_INRAE=27.215;MAF_USDA=32.927
NC_035090.1	79321989	.	G	T	.	.	MAF_INRAE=4.167;MAF_USDA=27.083
NC_035090.1	79321990	.	C	T	.	.	MAF_INRAE=4.167;MAF_USDA=9.756
NC_035090.1	79322153	.	C	T	.	.	MAF_INRAE=27.848;MAF_USDA=45.833
NC_035090.1	79322157	.	C	T	.	.	MAF_INRAE=31.667;MAF_USDA=45.833
NC_035090.1	79322182	.	A	G	.	.	MAF_INRAE=27.848;MAF_USDA=45.833
NC_035090.1	79322200	.	G	T	.	.	MAF_INRAE=47.368;MAF_USDA=25.61
NC_035090.1	79322247	.	T	G	.	.	MAF_INRAE=4.167;MAF_USDA=25.0
NC_035090.1	79322258	.	C	G	.	.	MAF_USDA=25.0
NC_035090.1	79322260	.	G	C	.	.	MAF_INRAE=7.5;MAF_USDA=6.034
NC_035090.1	79322280	.	A	C	.	.	MAF_INRAE=35.443;MAF_USDA=43.293
NC_035090.1	79322294	.	T	A	.	.	MAF_INRAE=25.316;MAF_USDA=41.667
NC_035090.1	79322297	.	T	A	.	.	MAF_USDA=41.667
NC_035090.1	79322350	.	A	G	.	.	MAF_INRAE=42.105;MAF_USDA=11.446
NC_035090.1	79322377	.	A	C	.	.	MAF_INRAE=36.076
NC_035090.1	79322390	.	G	T	.	.	MAF_INRAE=42.405;MAF_USDA=46.386
NC_035090.1	79322391	.	A	T	.	.	MAF_INRAE=35.833;MAF_USDA=46.386
NC_035090.1	79322393	.	T	A	.	.	MAF_INRAE=36.667;MAF_USDA=45.783
NC_035090.1	79322401	.	G	T	.	.	MAF_INRAE=15.789
NC_035090.1	79322478	.	T	C	.	.	MAF_INRAE=14.167;MAF_USDA=7.759
NC_035090.1	79322493	.	T	A	.	.	MAF_USDA=1.724
NC_035090.1	79322527	.	T	C	.	.	MAF_INRAE=24.051;MAF_USDA=31.098
NC_035090.1	79322583	.	C	T	.	.	MAF_INRAE=3.333;MAF_USDA=9.756
NC_035090.1	79322609	.	A	C	.	.	MAF_INRAE=46.203;MAF_USDA=46.341
NC_035090.1	79322632	.	T	C	.	.	MAF_USDA=45.732
NC_035090.1	79322710	.	C	T	.	.	MAF_INRAE=10.526;MAF_USDA=11.475
NC_035090.1	79322798	.	G	T	.	.	MAF_USDA=31.25
NC_035090.1	79322799	.	G	T	.	.	MAF_USDA=31.25
NC_035090.1	79322800	.	C	T	.	.	MAF_INRAE=32.5;MAF_USDA=31.25
NC_035090.1	79322808	.	T	A	.	.	MAF_INRAE=41.772;MAF_USDA=48.235
NC_035090.1	79322883	.	G	A	.	.	MAF_INRAE=29.114;MAF_USDA=15.882
NC_035090.1	79322887	.	A	G	.	.	MAF_INRAE=9.167;MAF_USDA=7.059
NC_035090.1	79322896	.	A	G	.	.	MAF_INRAE=29.114;MAF_USDA=15.882
NC_035090.1	79322941	.	T	C	.	.	MAF_INRAE=10.759;MAF_USDA=6.471
NC_035090.1	79322945	.	A	T	.	.	MAF_INRAE=33.333;MAF_USDA=35.294
NC_035090.1	79322966	.	T	C	.	.	MAF_INRAE=28.481;MAF_USDA=34.706
NC_035090.1	79322979	.	C	T	.	.	MAF_USDA=4.098
NC_035090.1	79322994	.	C	G	.	.	MAF_USDA=1.639
NC_035090.1	79323145	.	C	T	.	.	MAF_INRAE=42.105;MAF_USDA=15.294
NC_035090.1	79323169	.	T	A	.	.	MAF_INRAE=28.481;MAF_USDA=36.471
NC_035090.1	79323177	.	T	A	.	.	MAF_INRAE=10.526;MAF_USDA=10.588
NC_035090.1	79323178	.	C	T	.	.	MAF_USDA=10.588
NC_035090.1	79323211	.	G	T	.	.	MAF_INRAE=29.114;MAF_USDA=36.471
NC_035090.1	79323221	.	C	T	.	.	MAF_USDA=2.459
NC_035090.1	79323224	.	A	G	.	.	MAF_USDA=4.118
NC_035090.1	79323364	.	G	A	.	.	MAF_USDA=12.5
NC_035090.1	79323398	.	A	T	.	.	MAF_INRAE=28.481;MAF_USDA=15.882
NC_035090.1	79323418	.	A	G	.	.	MAF_USDA=3.279
NC_035090.1	79323421	.	T	C	.	.	MAF_USDA=2.459
NC_035090.1	79323430	.	C	A	.	.	MAF_INRAE=23.418;MAF_USDA=5.738
NC_035090.1	79323449	.	G	A	.	.	MAF_USDA=1.667
NC_035090.1	79323452	.	G	A	.	.	MAF_USDA=1.667
NC_035090.1	79323459	.	T	C	.	.	MAF_USDA=2.5
NC_035090.1	79323462	.	G	T	.	.	MAF_INRAE=42.405;MAF_USDA=37.5
NC_035090.1	79323504	.	A	C	.	.	MAF_INRAE=31.013;MAF_USDA=34.524
NC_035090.1	79323508	.	G	A	.	.	MAF_INRAE=28.481;MAF_USDA=15.476
NC_035090.1	79323513	.	T	A	.	.	MAF_USDA=2.5
NC_035090.1	79323518	.	T	C	.	.	MAF_USDA=2.5
NC_035090.1	79323523	.	C	T	.	.	MAF_INRAE=28.481;MAF_USDA=31.548
NC_035090.1	79323538	.	T	C	.	.	MAF_INRAE=5.696;MAF_USDA=2.5
NC_035090.1	79323541	.	T	C	.	.	MAF_USDA=1.695
NC_035090.1	79323549	.	T	C	.	.	MAF_USDA=1.639
NC_035090.1	79323553	.	C	T	.	.	MAF_INRAE=29.114;MAF_USDA=15.882
NC_035090.1	79323559	.	G	A	.	.	MAF_USDA=1.639
NC_035090.1	79323671	.	T	C	.	.	MAF_INRAE=37.342;MAF_USDA=34.118
NC_035090.1	79323694	.	G	T	.	.	MAF_INRAE=37.342;MAF_USDA=34.706
NC_035090.1	79323722	.	G	A	.	.	MAF_USDA=3.279
NC_035090.1	79323744	.	C	T	.	.	MAF_USDA=6.557
NC_035090.1	79323759	.	A	G	.	.	MAF_INRAE=33.544;MAF_USDA=48.824
NC_035090.1	79323802	.	G	A	.	.	MAF_USDA=3.279
NC_035090.1	79323816	.	A	C	.	.	MAF_INRAE=23.418;MAF_USDA=4.098
NC_035090.1	79323822	.	A	C	.	.	MAF_INRAE=37.975;MAF_USDA=29.412
NC_035090.1	79323867	.	G	A	.	.	MAF_INRAE=5.696
NC_035090.1	79323870	.	C	A	.	.	MAF_INRAE=4.167
NC_035090.1	79323893	.	G	T	.	.	MAF_INRAE=26.316;MAF_USDA=2.083
NC_035090.1	79323894	.	C	T	.	.	MAF_USDA=5.738
NC_035090.1	79323954	.	C	T	.	.	MAF_USDA=14.706
NC_035090.1	79323955	.	A	G	.	.	MAF_USDA=14.706
NC_035090.1	79323968	.	G	C	.	.	MAF_USDA=2.459
NC_035090.1	79323971	.	C	A	.	.	MAF_USDA=2.459
NC_035090.1	79323973	.	T	C	.	.	MAF_USDA=2.459
NC_035090.1	79323980	.	G	T	.	.	MAF_USDA=5.738
NC_035090.1	79323982	.	T	A	.	.	MAF_USDA=2.459
NC_035090.1	79323990	.	T	C	.	.	MAF_USDA=5.738
NC_035090.1	79323994	.	A	G	.	.	MAF_USDA=44.118
NC_035090.1	79324005	.	C	T	.	.	MAF_USDA=4.918
NC_035090.1	79324008	.	A	T	.	.	MAF_USDA=1.639
NC_035090.1	79324033	.	G	A	.	.	MAF_USDA=9.016
NC_035090.1	79324070	.	C	G	.	.	MAF_USDA=12.048
NC_035090.1	79325281	.	T	C	.	.	MAF_USDA=8.333
NC_035090.1	79325285	.	G	A	.	.	MAF_USDA=3.571
NC_035090.1	79325294	.	T	G	.	.	MAF_USDA=20.833
NC_035090.1	79325298	.	T	C	.	.	MAF_USDA=4.167
NC_035090.1	79325302	.	G	C	.	.	MAF_USDA=12.353
NC_035090.1	79325331	.	C	T	.	.	MAF_INRAE=18.333;MAF_USDA=13.115
NC_035090.1	79325392	.	G	C	.	.	MAF_USDA=5.882
NC_035090.1	79325428	.	A	G	.	.	MAF_USDA=8.333
NC_035090.1	79325431	.	C	A	.	.	MAF_INRAE=30.38;MAF_USDA=27.381
NC_035090.1	79325439	.	A	T	.	.	MAF_USDA=3.333
NC_035090.1	79325443	.	G	T	.	.	MAF_USDA=2.5
NC_035090.1	79325446	.	G	A	.	.	MAF_INRAE=5.263
NC_035090.1	79325447	.	T	C	.	.	MAF_USDA=50.0
NC_035090.1	79325455	.	T	A	.	.	MAF_INRAE=10.127;MAF_USDA=7.647
NC_035090.1	79325461	.	A	C	.	.	MAF_INRAE=4.43;MAF_USDA=5.882
NC_035090.1	79325515	.	G	T	.	.	MAF_INRAE=10.526;MAF_USDA=7.059
NC_035090.1	79325516	.	A	C	.	.	MAF_USDA=7.059
NC_035090.1	79325522	.	T	C	.	.	MAF_INRAE=10.526;MAF_USDA=4.118
NC_035090.1	79325643	.	C	T	.	.	MAF_USDA=27.083
NC_035090.1	79325645	.	T	A	.	.	MAF_USDA=2.083
NC_035090.1	79326134	.	C	T	.	.	MAF_USDA=25.0
NC_035090.1	79326153	.	C	A	.	.	MAF_USDA=25.0
NC_035090.1	79326154	.	C	G	.	.	MAF_USDA=22.917
NC_035090.1	79326198	.	G	A	.	.	MAF_USDA=41.667
NC_035090.1	79326234	.	T	G	.	.	MAF_USDA=4.167
NC_035090.1	79326260	.	C	G	.	.	MAF_USDA=33.333
NC_035090.1	79326410	.	T	C	.	.	MAF_USDA=4.167
NC_035090.1	79326460	.	T	C	.	.	MAF_USDA=10.417
NC_035090.1	79326466	.	C	A	.	.	MAF_USDA=6.25
NC_035090.1	79326468	.	T	A	.	.	MAF_USDA=14.583
NC_035090.1	79326638	.	T	A	.	.	MAF_USDA=12.5
NC_035090.1	79326656	.	T	A	.	.	MAF_USDA=8.333
NC_035090.1	79327511	.	G	C	.	.	MAF_USDA=14.583
NC_035090.1	79327757	.	T	G	.	.	MAF_USDA=8.333
NC_035090.1	79327768	.	T	A	.	.	MAF_USDA=8.333
NC_035090.1	79327797	.	C	T	.	.	MAF_INRAE=5.263;MAF_USDA=12.651
NC_035090.1	79327805	.	G	A	.	.	MAF_USDA=2.542
NC_035090.1	79327826	.	C	T	.	.	MAF_INRAE=10.526;MAF_USDA=13.253
NC_035090.1	79327827	.	G	A	.	.	MAF_USDA=8.333
NC_035090.1	79327829	.	T	A	.	.	MAF_USDA=8.333
NC_035090.1	79327837	.	G	A	.	.	MAF_INRAE=5.263;MAF_USDA=5.085
NC_035090.1	79327859	.	T	C	.	.	MAF_USDA=8.333
NC_035090.1	79327879	.	A	T	.	.	MAF_USDA=7.229
NC_035090.1	79327881	.	A	G	.	.	MAF_USDA=6.024
NC_035090.1	79327882	.	A	T	.	.	MAF_USDA=3.614
NC_035090.1	79327884	.	T	C	.	.	MAF_INRAE=5.263;MAF_USDA=9.639
NC_035090.1	79327912	.	G	T	.	.	MAF_USDA=3.012
NC_035090.1	79327933	.	T	A	.	.	MAF_USDA=3.012
NC_035090.1	79327934	.	C	T	.	.	MAF_USDA=4.217
NC_035090.1	79327938	.	A	G	.	.	MAF_USDA=30.723
NC_035090.1	79327971	.	G	T	.	.	MAF_USDA=6.25
NC_035090.1	79327979	.	G	C	.	.	MAF_USDA=2.542
NC_035090.1	79328002	.	T	G	.	.	MAF_USDA=6.25
NC_035090.1	79328024	.	C	A	.	.	MAF_INRAE=4.43;MAF_USDA=6.522
NC_035090.1	79328091	.	C	T	.	.	MAF_USDA=6.25
NC_035090.1	79328389	.	C	G	.	.	MAF_INRAE=8.333;MAF_USDA=5.556
NC_035090.1	79328405	.	T	G	.	.	MAF_INRAE=4.167;MAF_USDA=6.79
NC_035090.1	79328451	.	C	T	.	.	MAF_USDA=11.446
NC_035090.1	79328513	.	A	T	.	.	MAF_INRAE=15.0;MAF_USDA=6.034
NC_035090.1	79328623	.	C	T	.	.	MAF_USDA=4.348
NC_035090.1	79328628	.	G	A	.	.	MAF_INRAE=3.333;MAF_USDA=6.707
NC_035090.1	79328630	.	C	T	.	.	MAF_USDA=4.237
NC_035090.1	79328635	.	T	A	.	.	MAF_INRAE=3.333;MAF_USDA=15.854
NC_035090.1	79328774	.	A	G	.	.	MAF_INRAE=14.167;MAF_USDA=5.488
NC_035090.1	79328781	.	T	A	.	.	MAF_INRAE=14.167;MAF_USDA=10.417
NC_035090.1	79328828	.	G	A	.	.	MAF_INRAE=15.0;MAF_USDA=24.405
NC_035090.1	79328859	.	C	A	.	.	MAF_INRAE=32.278;MAF_USDA=46.471
NC_035090.1	79328900	.	C	T	.	.	MAF_USDA=2.459
NC_035090.1	79328917	.	G	A	.	.	MAF_INRAE=13.333;MAF_USDA=5.738
NC_035090.1	79328934	.	G	T	.	.	MAF_USDA=3.279
NC_035090.1	79328967	.	G	T	.	.	MAF_INRAE=12.025;MAF_USDA=4.918
NC_035090.1	79328968	.	A	G	.	.	MAF_INRAE=14.167;MAF_USDA=5.0
NC_035090.1	79329091	.	T	C	.	.	MAF_INRAE=26.582;MAF_USDA=9.412
NC_035090.1	79329122	.	A	G	.	.	MAF_INRAE=21.053;MAF_USDA=1.639
NC_035090.1	79329141	.	G	A	.	.	MAF_INRAE=27.215;MAF_USDA=6.548
NC_035090.1	79329159	.	C	A	.	.	MAF_INRAE=21.053;MAF_USDA=3.571
NC_035090.1	79329191	.	G	A	.	.	MAF_INRAE=10.759;MAF_USDA=4.167
NC_035090.1	79329211	.	G	A	.	.	MAF_USDA=8.333
NC_035090.1	79329237	.	T	A	.	.	MAF_USDA=2.5
NC_035090.1	79329256	.	G	A	.	.	MAF_INRAE=4.167;MAF_USDA=9.036
NC_035090.1	79329260	.	T	C	.	.	MAF_INRAE=4.167;MAF_USDA=11.446
NC_035090.1	79329280	.	G	A	.	.	MAF_USDA=3.333
NC_035090.1	79329418	.	T	C	.	.	MAF_USDA=2.5
NC_035090.1	79329419	.	A	G	.	.	MAF_INRAE=21.053;MAF_USDA=3.571
NC_035090.1	79329449	.	T	C	.	.	MAF_INRAE=18.354;MAF_USDA=25.0
NC_035090.1	79329523	.	G	T	.	.	MAF_INRAE=13.291;MAF_USDA=13.855
NC_035090.1	79329526	.	C	T	.	.	MAF_INRAE=47.468;MAF_USDA=36.905
NC_035090.1	79329528	.	G	T	.	.	MAF_USDA=8.333
NC_035090.1	79329531	.	G	T	.	.	MAF_INRAE=47.468;MAF_USDA=37.5
NC_035090.1	79329532	.	A	G	.	.	MAF_INRAE=10.759;MAF_USDA=4.167
NC_035090.1	79329564	.	A	G	.	.	MAF_USDA=7.738
NC_035090.1	79329566	.	A	G	.	.	MAF_USDA=7.738
NC_035090.1	79329567	.	A	G	.	.	MAF_INRAE=13.924;MAF_USDA=13.69
NC_035090.1	79329588	.	C	A	.	.	MAF_INRAE=21.053;MAF_USDA=8.333
NC_035090.1	79329595	.	T	C	.	.	MAF_USDA=8.333
NC_035090.1	79329606	.	C	A	.	.	MAF_USDA=2.083
NC_035090.1	79329608	.	T	A	.	.	MAF_USDA=2.083
NC_035090.1	79329609	.	C	T	.	.	MAF_INRAE=4.167;MAF_USDA=6.548
NC_035090.1	79329617	.	C	A	.	.	MAF_INRAE=21.053;MAF_USDA=8.333
NC_035090.1	79329659	.	G	A	.	.	MAF_INRAE=21.053;MAF_USDA=8.333
NC_035090.1	79329674	.	T	C	.	.	MAF_INRAE=12.025
NC_035090.1	79329716	.	A	G	.	.	MAF_INRAE=38.608
NC_035090.1	79329717	.	C	T	.	.	MAF_INRAE=37.5
NC_035090.1	79329722	.	C	T	.	.	MAF_INRAE=44.304
NC_035090.1	79329723	.	G	A	.	.	MAF_USDA=8.333
NC_035090.1	79329755	.	C	G	.	.	MAF_USDA=8.333
NC_035090.1	79329801	.	T	C	.	.	MAF_INRAE=5.696;MAF_USDA=4.762
NC_035090.1	79329805	.	G	A	.	.	MAF_INRAE=12.025;MAF_USDA=5.0
NC_035090.1	79329813	.	A	T	.	.	MAF_USDA=5.952
NC_035090.1	79329860	.	C	G	.	.	MAF_USDA=6.667
NC_035090.1	79329861	.	A	T	.	.	MAF_INRAE=21.053;MAF_USDA=3.571
NC_035090.1	79329900	.	A	T	.	.	MAF_INRAE=21.053;MAF_USDA=4.167
NC_035090.1	79329924	.	T	G	.	.	MAF_USDA=2.459
NC_035090.1	79329925	.	T	G	.	.	MAF_USDA=1.639
NC_035090.1	79329946	.	A	G	.	.	MAF_USDA=2.459
NC_035090.1	79329958	.	A	T	.	.	MAF_USDA=1.639
NC_035090.1	79329962	.	T	C	.	.	MAF_INRAE=4.167;MAF_USDA=7.059
NC_035090.1	79330085	.	T	C	.	.	MAF_INRAE=4.43;MAF_USDA=11.176
NC_035090.1	79330088	.	A	T	.	.	MAF_INRAE=12.658;MAF_USDA=22.353
NC_035090.1	79330103	.	C	T	.	.	MAF_USDA=4.706
NC_035090.1	79330260	.	C	T	.	.	MAF_INRAE=21.053;MAF_USDA=4.167
NC_035090.1	79330264	.	A	C	.	.	MAF_USDA=7.738
NC_035090.1	79330276	.	C	T	.	.	MAF_USDA=2.083
NC_035090.1	79330278	.	C	T	.	.	MAF_INRAE=21.053;MAF_USDA=8.333
NC_035090.1	79330280	.	C	A	.	.	MAF_USDA=8.333
NC_035090.1	79330325	.	G	A	.	.	MAF_USDA=14.583
NC_035090.1	79330337	.	G	A	.	.	MAF_USDA=6.25
NC_035090.1	79330349	.	C	G	.	.	MAF_USDA=6.25
NC_035090.1	79330463	.	C	A	.	.	MAF_USDA=14.583
NC_035090.1	79330479	.	T	C	.	.	MAF_USDA=8.333
NC_035090.1	79330537	.	A	T	.	.	MAF_USDA=10.417
NC_035090.1	79330607	.	CCTCTCTCTCTCTCTA	CCTCTCTCTCTCTCTT	.	.	MAF_USDA=27.083
NC_035090.1	79330630	.	C	T	.	.	MAF_USDA=8.333
NC_035090.1	79331233	.	C	T	.	.	MAF_INRAE=4.167
NC_035090.1	79331410	.	T	C	.	.	MAF_INRAE=21.053;MAF_USDA=2.5
NC_035090.1	79331430	.	A	G	.	.	MAF_INRAE=42.105
NC_035090.1	79331434	.	A	T	.	.	MAF_INRAE=21.053
NC_035090.1	79331565	.	G	A	.	.	MAF_INRAE=7.595
NC_035090.1	79331568	.	A	C	.	.	MAF_USDA=3.39
NC_035090.1	79331570	.	C	A	.	.	MAF_INRAE=3.333;MAF_USDA=5.932
NC_035090.1	79331706	.	G	T	.	.	MAF_INRAE=10.759
NC_035090.1	79331741	.	G	T	.	.	MAF_INRAE=21.053
NC_035090.1	79331747	.	C	A	.	.	MAF_INRAE=14.167;MAF_USDA=2.459
NC_035090.1	79331800	.	A	T	.	.	MAF_INRAE=10.0;MAF_USDA=10.0
NC_035090.1	79331805	.	A	C	.	.	MAF_INRAE=21.053;MAF_USDA=3.529
NC_035090.1	79331806	.	T	C	.	.	MAF_USDA=1.639
NC_035090.1	79331812	.	A	G	.	.	MAF_INRAE=21.053;MAF_USDA=4.118
NC_035090.1	79331833	.	G	T	.	.	MAF_USDA=1.639
NC_035090.1	79331842	.	G	T	.	.	MAF_INRAE=10.127;MAF_USDA=13.529
NC_035090.1	79331852	.	A	T	.	.	MAF_INRAE=21.053;MAF_USDA=4.706
NC_035090.1	79331921	.	C	T	.	.	MAF_INRAE=13.924;MAF_USDA=23.214
NC_035090.1	79331975	.	A	G	.	.	MAF_INRAE=21.053;MAF_USDA=4.118
NC_035090.1	79331985	.	C	A	.	.	MAF_INRAE=21.053;MAF_USDA=4.118
NC_035090.1	79331989	.	T	C	.	.	MAF_USDA=4.118
NC_035090.1	79331993	.	G	A	.	.	MAF_USDA=3.529
NC_035090.1	79332007	.	G	A	.	.	MAF_USDA=1.639
NC_035090.1	79332015	.	C	T	.	.	MAF_INRAE=13.924;MAF_USDA=10.588
NC_035090.1	79332073	.	C	T	.	.	MAF_INRAE=48.101;MAF_USDA=38.235
NC_035090.1	79332079	.	T	G	.	.	MAF_USDA=2.459
NC_035090.1	79332095	.	C	T	.	.	MAF_INRAE=13.291;MAF_USDA=11.765
NC_035090.1	79332096	.	C	T	.	.	MAF_INRAE=4.167;MAF_USDA=6.25
NC_035090.1	79332097	.	C	T	.	.	MAF_INRAE=42.105;MAF_USDA=38.235
NC_035090.1	79332100	.	A	C	.	.	MAF_INRAE=21.053;MAF_USDA=4.118
NC_035090.1	79332110	.	C	G	.	.	MAF_INRAE=21.053;MAF_USDA=4.118
NC_035090.1	79332126	.	C	T	.	.	MAF_INRAE=21.053;MAF_USDA=4.118
NC_035090.1	79332131	.	T	C	.	.	MAF_INRAE=21.053;MAF_USDA=4.118
NC_035090.1	79332140	.	C	T	.	.	MAF_INRAE=21.053;MAF_USDA=4.118
NC_035090.1	79332145	.	T	G	.	.	MAF_INRAE=21.053;MAF_USDA=4.118
NC_035090.1	79332158	.	T	C	.	.	MAF_INRAE=21.053;MAF_USDA=4.118
NC_035090.1	79332226	.	A	G	.	.	MAF_INRAE=21.053;MAF_USDA=4.118
NC_035090.1	79332282	.	C	A	.	.	MAF_INRAE=21.053;MAF_USDA=4.118
NC_035090.1	79332351	.	C	A	.	.	MAF_INRAE=10.759;MAF_USDA=4.118
NC_035090.1	79332393	.	G	T	.	.	MAF_INRAE=8.228;MAF_USDA=32.941
NC_035090.1	79332396	.	C	T	.	.	MAF_INRAE=5.263
NC_035090.1	79332434	.	C	T	.	.	MAF_INRAE=3.797;MAF_USDA=5.882
NC_035090.1	79332468	.	G	T	.	.	MAF_INRAE=36.709;MAF_USDA=38.824
NC_035090.1	79332500	.	G	A	.	.	MAF_INRAE=10.526;MAF_USDA=15.294
NC_035090.1	79332502	.	G	T	.	.	MAF_INRAE=36.842;MAF_USDA=49.412
NC_035090.1	79332517	.	C	T	.	.	MAF_INRAE=10.526;MAF_USDA=11.176
NC_035090.1	79332549	.	C	T	.	.	MAF_USDA=2.083
NC_035090.1	79332576	.	G	A	.	.	MAF_USDA=10.417
NC_035090.1	79332581	.	C	T	.	.	MAF_USDA=31.25
NC_035090.1	79332677	.	C	T	.	.	MAF_USDA=2.083
NC_035090.1	79332709	.	C	T	.	.	MAF_USDA=18.75
NC_035090.1	79332737	.	C	A	.	.	MAF_USDA=10.417
NC_035090.1	79332805	.	G	A	.	.	MAF_INRAE=5.263
NC_035090.1	79332857	.	A	C	.	.	MAF_INRAE=5.696;MAF_USDA=10.241
NC_035090.1	79332866	.	T	A	.	.	MAF_USDA=1.695
NC_035090.1	79332867	.	G	T	.	.	MAF_USDA=1.695
NC_035090.1	79332896	.	A	G	.	.	MAF_USDA=31.707
NC_035090.1	79332903	.	A	G	.	.	MAF_USDA=2.586
NC_035090.1	79333032	.	C	T	.	.	MAF_USDA=8.333
NC_035090.1	79333057	.	C	T	.	.	MAF_USDA=5.0
NC_035090.1	79333066	.	G	A	.	.	MAF_USDA=1.667
NC_035090.1	79333067	.	A	C	.	.	MAF_USDA=1.667
NC_035090.1	79333097	.	T	G	.	.	MAF_USDA=33.333
NC_035090.1	79333130	.	C	T	.	.	MAF_INRAE=31.579;MAF_USDA=16.667
NC_035090.1	79333176	.	G	C	.	.	MAF_USDA=1.639
NC_035090.1	79333221	.	C	T	.	.	MAF_USDA=4.167
NC_035090.1	79333223	.	C	G	.	.	MAF_INRAE=12.025;MAF_USDA=50.0
NC_035090.1	79333235	.	A	G	.	.	MAF_INRAE=24.051;MAF_USDA=44.048
NC_035090.1	79333299	.	C	T	.	.	MAF_USDA=4.918
NC_035090.1	79333306	.	C	T	.	.	MAF_INRAE=18.987;MAF_USDA=41.765
NC_035090.1	79333308	.	G	C	.	.	MAF_USDA=4.918
NC_035090.1	79333316	.	A	G	.	.	MAF_USDA=7.059
NC_035090.1	79333325	.	G	A	.	.	MAF_USDA=2.459
NC_035090.1	79333336	.	C	A	.	.	MAF_USDA=8.333
NC_035090.1	79333379	.	G	T	.	.	MAF_INRAE=33.544
NC_035090.1	79333420	.	G	A	.	.	MAF_INRAE=10.0;MAF_USDA=5.882
NC_035090.1	79333473	.	C	T	.	.	MAF_INRAE=12.025;MAF_USDA=20.0
NC_035090.1	79333564	.	A	C	.	.	MAF_USDA=4.098
NC_035090.1	79333623	.	A	G	.	.	MAF_USDA=4.706
NC_035090.1	79333625	.	T	C	.	.	MAF_USDA=4.706
NC_035090.1	79333626	.	T	G	.	.	MAF_USDA=2.459
NC_035090.1	79333647	.	G	C	.	.	MAF_USDA=8.197
NC_035090.1	79333662	.	C	A	.	.	MAF_USDA=3.279
NC_035090.1	79333674	.	T	C	.	.	MAF_USDA=14.583
NC_035090.1	79333675	.	T	G	.	.	MAF_USDA=18.852
NC_035090.1	79333678	.	G	A	.	.	MAF_INRAE=10.0;MAF_USDA=5.882
NC_035090.1	79333696	.	G	C	.	.	MAF_USDA=1.639
NC_035090.1	79333721	.	G	A	.	.	MAF_USDA=1.639
NC_035090.1	79333723	.	C	T	.	.	MAF_USDA=1.639
NC_035090.1	79333772	.	C	T	.	.	MAF_INRAE=24.051;MAF_USDA=10.0
NC_035090.1	79333783	.	C	T	.	.	MAF_INRAE=19.62;MAF_USDA=14.706
NC_035090.1	79333795	.	T	G	.	.	MAF_INRAE=19.62;MAF_USDA=4.118
NC_035090.1	79333796	.	G	T	.	.	MAF_INRAE=19.167;MAF_USDA=4.118
NC_035090.1	79333828	.	A	C	.	.	MAF_USDA=4.098
NC_035090.1	79333866	.	A	G	.	.	MAF_USDA=5.738
NC_035090.1	79333907	.	A	C	.	.	MAF_INRAE=47.368;MAF_USDA=32.941
NC_035090.1	79333926	.	C	T	.	.	MAF_INRAE=21.053;MAF_USDA=6.557
NC_035090.1	79334026	.	G	T	.	.	MAF_USDA=16.393
NC_035090.1	79334038	.	C	T	.	.	MAF_USDA=1.639
NC_035090.1	79334079	.	C	T	.	.	MAF_USDA=6.557
NC_035090.1	79334396	.	G	C	.	.	MAF_INRAE=2.632
NC_035090.1	79334418	.	G	T	.	.	MAF_USDA=18.75
NC_035090.1	79334425	.	T	C	.	.	MAF_USDA=18.75
NC_035090.1	79334459	.	G	T	.	.	MAF_USDA=45.833
NC_035090.1	79334465	.	G	T	.	.	MAF_USDA=45.833
NC_035090.1	79334516	.	G	A	.	.	MAF_INRAE=10.0
NC_035090.1	79334580	.	G	A	.	.	MAF_USDA=8.696
NC_035090.1	79334709	.	A	G	.	.	MAF_USDA=17.391
NC_035090.1	79334723	.	G	A	.	.	MAF_USDA=41.667
NC_035090.1	79337985	.	T	G	.	.	MAF_INRAE=21.053;MAF_USDA=18.235
NC_035090.1	79338032	.	G	T	.	.	MAF_USDA=2.459
NC_035090.1	79338060	.	T	A	.	.	MAF_INRAE=21.053;MAF_USDA=20.588
NC_035090.1	79338070	.	T	C	.	.	MAF_INRAE=21.053;MAF_USDA=20.0
NC_035090.1	79338157	.	A	T	.	.	MAF_USDA=10.0
NC_035090.1	79338164	.	G	A	.	.	MAF_USDA=5.882
NC_035090.1	79338235	.	G	T	.	.	MAF_USDA=4.098
NC_035090.1	79338242	.	G	A	.	.	MAF_USDA=14.583
NC_035090.1	79338265	.	G	A	.	.	MAF_INRAE=40.0;MAF_USDA=37.059
NC_035090.1	79338284	.	G	A	.	.	MAF_USDA=17.213
NC_035090.1	79338305	.	A	T	.	.	MAF_INRAE=42.105
NC_035090.1	79338330	.	G	C	.	.	MAF_USDA=18.033
NC_035090.1	79338381	.	C	A	.	.	MAF_USDA=11.475
NC_035090.1	79338420	.	A	G	.	.	MAF_INRAE=10.833;MAF_USDA=20.588
NC_035090.1	79338491	.	A	G	.	.	MAF_INRAE=49.367;MAF_USDA=35.417
NC_035090.1	79338516	.	G	A	.	.	MAF_INRAE=38.608;MAF_USDA=50.0
NC_035090.1	79338558	.	C	A	.	.	MAF_INRAE=37.975;MAF_USDA=50.0
NC_035090.1	79338604	.	G	A	.	.	MAF_INRAE=14.557;MAF_USDA=4.098
NC_035090.1	79338611	.	A	T	.	.	MAF_INRAE=10.526
NC_035090.1	79338676	.	G	A	.	.	MAF_INRAE=5.263
NC_035090.1	79338679	.	CATCCTGTTTCC	CATCCTGTTTCT	.	.	MAF_USDA=20.833
NC_035090.1	79338690	.	C	T	.	.	MAF_INRAE=31.579;MAF_USDA=4.167
NC_035090.1	79339417	.	A	C	.	.	MAF_USDA=43.293
NC_035090.1	79339423	.	T	A	.	.	MAF_INRAE=10.526;MAF_USDA=3.571
NC_035090.1	79339428	.	T	C	.	.	MAF_USDA=44.512
NC_035090.1	79339467	.	C	T	.	.	MAF_INRAE=31.579;MAF_USDA=49.412
NC_035090.1	79339503	.	T	A	.	.	MAF_INRAE=38.608;MAF_USDA=48.824
NC_035090.1	79339538	.	G	A	.	.	MAF_INRAE=38.608;MAF_USDA=49.412
NC_035090.1	79339607	.	C	A	.	.	MAF_USDA=1.639
NC_035090.1	79339628	.	G	C	.	.	MAF_INRAE=5.263
NC_035090.1	79339664	.	C	T	.	.	MAF_INRAE=15.823;MAF_USDA=40.588
NC_035090.1	79339701	.	G	A	.	.	MAF_INRAE=28.481;MAF_USDA=45.882
NC_035090.1	79339717	.	A	T	.	.	MAF_INRAE=21.053;MAF_USDA=4.706
NC_035090.1	79339752	.	C	G	.	.	MAF_USDA=2.459
NC_035090.1	79339757	.	A	T	.	.	MAF_INRAE=5.696;MAF_USDA=5.882
NC_035090.1	79339779	.	T	C	.	.	MAF_INRAE=10.526;MAF_USDA=41.765
NC_035090.1	79339793	.	A	T	.	.	MAF_USDA=1.639
NC_035090.1	79339802	.	A	G	.	.	MAF_INRAE=5.696;MAF_USDA=5.882
NC_035090.1	79339811	.	G	A	.	.	MAF_USDA=12.5
NC_035090.1	79339827	.	C	T	.	.	MAF_INRAE=50.0;MAF_USDA=42.857
NC_035090.1	79339861	.	G	A	.	.	MAF_INRAE=19.62;MAF_USDA=41.176
NC_035090.1	79339887	.	G	C	.	.	MAF_INRAE=37.342;MAF_USDA=42.353
NC_035090.1	79339918	.	A	C	.	.	MAF_INRAE=2.5
NC_035090.1	79339922	.	A	G	.	.	MAF_INRAE=2.5
NC_035090.1	79339937	.	A	T	.	.	MAF_INRAE=1.667
NC_035090.1	79339940	.	G	T	.	.	MAF_INRAE=1.667
NC_035090.1	79339963	.	C	A	.	.	MAF_INRAE=36.842;MAF_USDA=41.765
NC_035090.1	79339998	.	T	C	.	.	MAF_USDA=5.932
NC_035090.1	79340003	.	G	A	.	.	MAF_USDA=45.833
NC_035090.1	79340056	.	G	A	.	.	MAF_USDA=3.333
NC_035090.1	79340068	.	C	T	.	.	MAF_INRAE=5.263
NC_035090.1	79340134	.	T	A	.	.	MAF_INRAE=10.526;MAF_USDA=29.167
NC_035090.1	79340136	.	A	G	.	.	MAF_USDA=29.762
NC_035090.1	79340137	.	C	G	.	.	MAF_USDA=3.279
NC_035090.1	79340167	.	A	G	.	.	MAF_INRAE=1.667
NC_035090.1	79340442	.	A	G	.	.	MAF_USDA=39.583
NC_035090.1	79341543	.	T	C	.	.	MAF_INRAE=2.632
NC_035090.1	79341548	.	A	T	.	.	MAF_USDA=4.918
NC_035090.1	79341585	.	G	T	.	.	MAF_USDA=6.471
NC_035090.1	79341612	.	G	A	.	.	MAF_INRAE=36.842;MAF_USDA=47.917
NC_035090.1	79341643	.	G	T	.	.	MAF_USDA=4.098
NC_035090.1	79341652	.	G	T	.	.	MAF_USDA=12.295
NC_035090.1	79341685	.	G	T	.	.	MAF_USDA=20.588
NC_035090.1	79341739	.	C	T	.	.	MAF_USDA=24.118
NC_035090.1	79341757	.	C	A	.	.	MAF_USDA=1.639
NC_035090.1	79341761	.	A	C	.	.	MAF_INRAE=27.215;MAF_USDA=11.475
NC_035090.1	79341791	.	G	A	.	.	MAF_USDA=48.824
NC_035090.1	79341794	.	T	C	.	.	MAF_INRAE=3.333;MAF_USDA=1.639
NC_035090.1	79341796	.	G	A	.	.	MAF_USDA=49.412
NC_035090.1	79341803	.	C	A	.	.	MAF_USDA=50.0
NC_035090.1	79341814	.	T	C	.	.	MAF_USDA=7.647
NC_035090.1	79341829	.	A	T	.	.	MAF_INRAE=4.167;MAF_USDA=6.25
NC_035090.1	79341876	.	G	A	.	.	MAF_USDA=4.918
NC_035090.1	79341940	.	A	C	.	.	MAF_INRAE=12.025;MAF_USDA=8.235
NC_035090.1	79341969	.	C	G	.	.	MAF_INRAE=48.734;MAF_USDA=20.588
NC_035090.1	79342011	.	G	A	.	.	MAF_USDA=21.176
NC_035090.1	79342014	.	T	G	.	.	MAF_INRAE=39.873;MAF_USDA=48.824
NC_035090.1	79342020	.	G	A	.	.	MAF_INRAE=39.873;MAF_USDA=48.235
NC_035090.1	79342051	.	A	T	.	.	MAF_INRAE=39.873;MAF_USDA=48.824
NC_035090.1	79342087	.	A	G	.	.	MAF_INRAE=39.873;MAF_USDA=49.412
NC_035090.1	79342090	.	T	G	.	.	MAF_INRAE=32.5;MAF_USDA=50.0
NC_035090.1	79342128	.	C	T	.	.	MAF_USDA=4.706
NC_035090.1	79342259	.	G	A	.	.	MAF_USDA=2.083
NC_035090.1	79342278	.	T	C	.	.	MAF_USDA=2.459
NC_035090.1	79342293	.	T	A	.	.	MAF_INRAE=5.696;MAF_USDA=1.639
NC_035090.1	79342297	.	T	C	.	.	MAF_INRAE=34.177;MAF_USDA=11.765
NC_035090.1	79342309	.	G	T	.	.	MAF_INRAE=41.772;MAF_USDA=32.353
NC_035090.1	79342310	.	G	T	.	.	MAF_INRAE=33.333;MAF_USDA=32.353
NC_035090.1	79342318	.	C	T	.	.	MAF_USDA=1.639
NC_035090.1	79342398	.	T	G	.	.	MAF_USDA=6.25
NC_035090.1	79342423	.	T	A	.	.	MAF_INRAE=39.873;MAF_USDA=28.824
NC_035090.1	79342443	.	T	G	.	.	MAF_INRAE=9.494;MAF_USDA=3.529
NC_035090.1	79342446	.	A	T	.	.	MAF_INRAE=12.5;MAF_USDA=3.529
NC_035090.1	79342450	.	G	T	.	.	MAF_INRAE=4.167;MAF_USDA=6.25
NC_035090.1	79342478	.	C	G	.	.	MAF_USDA=2.941
NC_035090.1	79342490	.	C	A	.	.	MAF_INRAE=39.873;MAF_USDA=29.412
NC_035090.1	79342587	.	A	G	.	.	MAF_USDA=27.647
NC_035090.1	79342634	.	G	A	.	.	MAF_USDA=4.918
NC_035090.1	79342636	.	A	G	.	.	MAF_USDA=10.0
NC_035090.1	79342647	.	T	A	.	.	MAF_USDA=47.917
NC_035090.1	79342664	.	G	T	.	.	MAF_USDA=12.5
NC_035090.1	79342896	.	A	G	.	.	MAF_USDA=14.583
NC_035090.1	79342899	.	G	A	.	.	MAF_USDA=25.0
NC_035090.1	79342907	.	T	A	.	.	MAF_USDA=47.917
NC_035090.1	79342923	.	T	C	.	.	MAF_USDA=12.5
NC_035090.1	79342924	.	G	T	.	.	MAF_USDA=12.5
NC_035090.1	79342928	.	A	T	.	.	MAF_USDA=2.459
NC_035090.1	79342946	.	C	G	.	.	MAF_USDA=47.059
NC_035090.1	79342947	.	G	T	.	.	MAF_USDA=47.059
NC_035090.1	79342951	.	G	A	.	.	MAF_USDA=6.25
NC_035090.1	79342958	.	T	C	.	.	MAF_USDA=6.25
NC_035090.1	79342969	.	G	C	.	.	MAF_USDA=14.583
NC_035090.1	79342978	.	T	C	.	.	MAF_USDA=2.459
NC_035090.1	79343000	.	C	G	.	.	MAF_USDA=6.25
NC_035090.1	79343019	.	T	C	.	.	MAF_USDA=2.459
NC_035090.1	79343040	.	T	C	.	.	MAF_USDA=3.529
NC_035090.1	79343045	.	G	C	.	.	MAF_INRAE=5.263;MAF_USDA=1.639
NC_035090.1	79343049	.	C	T	.	.	MAF_USDA=2.459
NC_035090.1	79343132	.	C	G	.	.	MAF_USDA=2.459
NC_035090.1	79343146	.	G	A	.	.	MAF_USDA=1.639
NC_035090.1	79343213	.	G	A	.	.	MAF_USDA=6.25
NC_035090.1	79343253	.	A	T	.	.	MAF_INRAE=5.263;MAF_USDA=19.88
NC_035090.1	79343261	.	A	C	.	.	MAF_USDA=16.667
NC_035090.1	79343265	.	C	A	.	.	MAF_USDA=7.831
NC_035090.1	79343270	.	G	A	.	.	MAF_USDA=2.5
NC_035090.1	79343317	.	C	T	.	.	MAF_USDA=2.5
NC_035090.1	79343380	.	A	T	.	.	MAF_USDA=13.636
NC_035090.1	79349153	.	T	A	.	.	MAF_USDA=2.353
NC_035090.1	79349170	.	C	A	.	.	MAF_INRAE=5.263
NC_035090.1	79349178	.	T	A	.	.	MAF_USDA=22.917
NC_035090.1	79349179	.	C	A	.	.	MAF_USDA=22.917
NC_035090.1	79349181	.	T	C	.	.	MAF_USDA=10.588
NC_035090.1	79349189	.	T	C	.	.	MAF_INRAE=5.263;MAF_USDA=8.333
NC_035090.1	79349198	.	A	T	.	.	MAF_USDA=1.724
NC_035090.1	79349199	.	A	C	.	.	MAF_USDA=1.724
NC_035090.1	79349207	.	G	T	.	.	MAF_USDA=18.75
NC_035090.1	79349287	.	G	T	.	.	MAF_USDA=10.417
NC_035090.1	79349291	.	A	T	.	.	MAF_USDA=24.118
NC_035090.1	79349310	.	C	A	.	.	MAF_USDA=17.647
NC_035090.1	79349332	.	A	G	.	.	MAF_INRAE=15.789;MAF_USDA=14.706
NC_035090.1	79349356	.	G	A	.	.	MAF_INRAE=5.263;MAF_USDA=22.353
NC_035090.1	79349363	.	A	G	.	.	MAF_INRAE=5.263;MAF_USDA=21.765
NC_035090.1	79349364	.	T	G	.	.	MAF_USDA=1.639
NC_035090.1	79349371	.	G	T	.	.	MAF_USDA=6.25
NC_035090.1	79349372	.	A	T	.	.	MAF_USDA=6.25
NC_035090.1	79349398	.	G	A	.	.	MAF_USDA=2.083
NC_035090.1	79349410	.	G	T	.	.	MAF_INRAE=4.167;MAF_USDA=6.25
NC_035090.1	79349448	.	T	C	.	.	MAF_USDA=2.941
NC_035090.1	79349470	.	A	T	.	.	MAF_USDA=2.459
NC_035090.1	79349490	.	G	T	.	.	MAF_USDA=3.279
NC_035090.1	79349625	.	G	T	.	.	MAF_INRAE=42.105;MAF_USDA=8.235
NC_035090.1	79349660	.	A	G	.	.	MAF_INRAE=5.263
NC_035090.1	79349665	.	T	A	.	.	MAF_INRAE=42.105;MAF_USDA=8.824
NC_035090.1	79349671	.	A	G	.	.	MAF_USDA=31.25
NC_035090.1	79349679	.	T	C	.	.	MAF_USDA=1.639
NC_035090.1	79349695	.	A	G	.	.	MAF_USDA=15.882
NC_035090.1	79349830	.	A	G	.	.	MAF_USDA=22.917
NC_035090.1	79349832	.	C	T	.	.	MAF_USDA=25.0
NC_035090.1	79349834	.	C	A	.	.	MAF_USDA=22.917
NC_035090.1	79349840	.	A	G	.	.	MAF_USDA=2.174
NC_035090.1	79351604	.	G	A	.	.	MAF_USDA=3.333
NC_035090.1	79351702	.	A	G	.	.	MAF_USDA=3.279
NC_035090.1	79351744	.	G	T	.	.	MAF_INRAE=16.667
NC_035090.1	79351758	.	G	T	.	.	MAF_INRAE=16.667
NC_035090.1	79351773	.	G	A	.	.	MAF_USDA=4.098
NC_035090.1	79351863	.	G	T	.	.	MAF_INRAE=10.526
NC_035090.1	79351962	.	GCAGGTACGTCC	GCAGGTACGTCT	.	.	MAF_USDA=10.417
NC_035090.1	79352081	.	T	C	.	.	MAF_INRAE=5.263
NC_035090.1	79352612	.	G	T	.	.	MAF_USDA=29.167
NC_035090.1	79352613	.	C	T	.	.	MAF_USDA=18.75
NC_035090.1	79352739	.	T	A	.	.	MAF_INRAE=16.667;MAF_USDA=4.098
NC_035090.1	79352743	.	A	G	.	.	MAF_INRAE=15.789;MAF_USDA=42.353
NC_035090.1	79352751	.	G	T	.	.	MAF_USDA=2.459
NC_035090.1	79352767	.	G	T	.	.	MAF_INRAE=2.5
NC_035090.1	79352775	.	C	T	.	.	MAF_USDA=14.583
NC_035090.1	79352782	.	G	A	.	.	MAF_USDA=9.412
NC_035090.1	79352785	.	C	G	.	.	MAF_USDA=9.412
NC_035090.1	79352889	.	C	T	.	.	MAF_INRAE=5.263;MAF_USDA=1.667
NC_035090.1	79352914	.	T	G	.	.	MAF_INRAE=2.5
NC_035090.1	79352933	.	C	T	.	.	MAF_USDA=6.78
NC_035090.1	79353023	.	T	C	.	.	MAF_INRAE=5.263;MAF_USDA=2.542
NC_035090.1	79353109	.	A	T	.	.	MAF_USDA=29.518
NC_035090.1	79353118	.	A	G	.	.	MAF_USDA=1.695
NC_035090.1	79353124	.	G	A	.	.	MAF_USDA=3.39
NC_035090.1	79353136	.	A	G	.	.	MAF_USDA=46.988
NC_035090.1	79353184	.	G	T	.	.	MAF_USDA=12.5
NC_035090.1	79354257	.	T	C	.	.	MAF_USDA=2.542
NC_035090.1	79354274	.	A	T	.	.	MAF_USDA=29.518
NC_035090.1	79354278	.	G	A	.	.	MAF_USDA=20.833
NC_035090.1	79354363	.	C	T	.	.	MAF_USDA=1.695
NC_035090.1	79354377	.	A	G	.	.	MAF_USDA=13.253
NC_035090.1	79354416	.	A	G	.	.	MAF_USDA=1.695
NC_035090.1	79354475	.	G	A	.	.	MAF_INRAE=32.911;MAF_USDA=22.892
NC_035090.1	79354507	.	C	T	.	.	MAF_USDA=6.627
NC_035090.1	79354539	.	C	A	.	.	MAF_INRAE=15.789
NC_035090.1	79354565	.	A	T	.	.	MAF_INRAE=47.368
NC_035090.1	79354572	.	C	T	.	.	MAF_INRAE=3.333
NC_035090.1	79354784	.	T	A	.	.	MAF_USDA=13.115
NC_035090.1	79354798	.	C	T	.	.	MAF_INRAE=26.316;MAF_USDA=20.588
NC_035090.1	79354809	.	C	T	.	.	MAF_INRAE=34.81;MAF_USDA=8.333
NC_035090.1	79354841	.	A	C	.	.	MAF_INRAE=24.051;MAF_USDA=23.529
NC_035090.1	79354869	.	C	T	.	.	MAF_USDA=4.098
NC_035090.1	79354919	.	T	G	.	.	MAF_INRAE=24.051;MAF_USDA=10.588
NC_035090.1	79354998	.	G	A	.	.	MAF_INRAE=5.263
NC_035090.1	79355030	.	G	A	.	.	MAF_INRAE=36.709;MAF_USDA=47.059
NC_035090.1	79355079	.	A	G	.	.	MAF_USDA=4.167
NC_035090.1	79355085	.	C	T	.	.	MAF_USDA=2.459
NC_035090.1	79355086	.	G	T	.	.	MAF_USDA=12.353
NC_035090.1	79355098	.	G	C	.	.	MAF_INRAE=5.263
NC_035090.1	79355109	.	G	T	.	.	MAF_USDA=14.118
NC_035090.1	79355140	.	C	G	.	.	MAF_INRAE=20.0
NC_035090.1	79355147	.	T	G	.	.	MAF_USDA=17.797
NC_035090.1	79355153	.	C	T	.	.	MAF_INRAE=14.557
NC_035090.1	79355170	.	T	G	.	.	MAF_INRAE=8.333
NC_035090.1	79355192	.	T	C	.	.	MAF_INRAE=36.842;MAF_USDA=35.119
NC_035090.1	79355202	.	T	G	.	.	MAF_INRAE=36.842
NC_035090.1	79355222	.	T	C	.	.	MAF_INRAE=36.842;MAF_USDA=35.119
NC_035090.1	79355262	.	G	T	.	.	MAF_USDA=1.639
NC_035090.1	79355317	.	C	T	.	.	MAF_USDA=8.333
NC_035090.1	79355355	.	G	A	.	.	MAF_USDA=1.639
NC_035090.1	79355396	.	C	G	.	.	MAF_INRAE=3.333
NC_035090.1	79355428	.	A	C	.	.	MAF_USDA=8.824
NC_035090.1	79355487	.	C	T	.	.	MAF_INRAE=21.667;MAF_USDA=8.235
NC_035090.1	79355543	.	G	A	.	.	MAF_INRAE=22.152;MAF_USDA=6.667
NC_035090.1	79355550	.	C	T	.	.	MAF_INRAE=21.667;MAF_USDA=8.235
NC_035090.1	79355609	.	G	T	.	.	MAF_INRAE=22.152;MAF_USDA=21.176
NC_035090.1	79355618	.	G	A	.	.	MAF_INRAE=31.013;MAF_USDA=24.118
NC_035090.1	79355722	.	C	T	.	.	MAF_INRAE=6.329;MAF_USDA=12.941
NC_035090.1	79355723	.	G	A	.	.	MAF_USDA=4.918
NC_035090.1	79355783	.	C	A	.	.	MAF_INRAE=14.557;MAF_USDA=10.588
NC_035090.1	79355788	.	G	T	.	.	MAF_INRAE=21.667;MAF_USDA=8.235
NC_035090.1	79355790	.	A	T	.	.	MAF_INRAE=14.557;MAF_USDA=6.471
NC_035090.1	79355793	.	G	C	.	.	MAF_INRAE=17.5;MAF_USDA=7.647
NC_035090.1	79355800	.	A	T	.	.	MAF_INRAE=14.557;MAF_USDA=2.459
NC_035090.1	79355813	.	T	C	.	.	MAF_INRAE=45.57;MAF_USDA=6.25
NC_035090.1	79355819	.	GTA	GTG	.	.	MAF_USDA=31.25
NC_035090.1	79355821	.	A	G	.	.	MAF_INRAE=31.013
NC_035090.1	79355937	.	G	T	.	.	MAF_USDA=42.262
NC_035090.1	79356025	.	G	A	.	.	MAF_INRAE=39.873;MAF_USDA=23.529
NC_035090.1	79356077	.	G	A	.	.	MAF_USDA=1.639
NC_035090.1	79356137	.	A	T	.	.	MAF_INRAE=39.241;MAF_USDA=29.412
NC_035090.1	79356141	.	T	G	.	.	MAF_INRAE=32.5;MAF_USDA=35.119
NC_035090.1	79356250	.	A	C	.	.	MAF_INRAE=22.785;MAF_USDA=41.176
NC_035090.1	79356323	.	T	C	.	.	MAF_INRAE=39.241;MAF_USDA=41.765
NC_035090.1	79356341	.	C	T	.	.	MAF_INRAE=31.013;MAF_USDA=12.941
NC_035090.1	79356379	.	G	A	.	.	MAF_USDA=3.279
NC_035090.1	79356442	.	C	T	.	.	MAF_INRAE=5.263
NC_035090.1	79356453	.	C	T	.	.	MAF_INRAE=14.557;MAF_USDA=3.279
NC_035090.1	79356459	.	C	T	.	.	MAF_USDA=4.098
NC_035090.1	79356460	.	G	A	.	.	MAF_INRAE=15.19;MAF_USDA=3.529
NC_035090.1	79356478	.	A	C	.	.	MAF_INRAE=17.5;MAF_USDA=7.059
NC_035090.1	79356495	.	C	T	.	.	MAF_INRAE=31.013;MAF_USDA=12.5
NC_035090.1	79356497	.	A	G	.	.	MAF_INRAE=49.167;MAF_USDA=27.647
NC_035090.1	79356508	.	G	A	.	.	MAF_USDA=3.279
NC_035090.1	79356512	.	A	G	.	.	MAF_INRAE=6.329;MAF_USDA=14.118
NC_035090.1	79356513	.	C	T	.	.	MAF_USDA=2.459
NC_035090.1	79356517	.	G	T	.	.	MAF_INRAE=14.557;MAF_USDA=4.098
NC_035090.1	79356520	.	G	A	.	.	MAF_USDA=3.279
NC_035090.1	79356528	.	A	G	.	.	MAF_USDA=2.459
NC_035090.1	79356536	.	A	T	.	.	MAF_INRAE=16.456;MAF_USDA=45.294
NC_035090.1	79356573	.	A	G	.	.	MAF_USDA=1.639
NC_035090.1	79356623	.	A	G	.	.	MAF_INRAE=5.263;MAF_USDA=6.557
NC_035090.1	79356660	.	G	A	.	.	MAF_INRAE=6.329;MAF_USDA=14.706
NC_035090.1	79356672	.	C	T	.	.	MAF_INRAE=6.667
NC_035090.1	79356690	.	G	A	.	.	MAF_INRAE=14.557;MAF_USDA=12.353
NC_035090.1	79356735	.	A	G	.	.	MAF_INRAE=6.329;MAF_USDA=14.286
NC_035090.1	79356778	.	C	T	.	.	MAF_INRAE=22.785;MAF_USDA=49.412
NC_035090.1	79356782	.	T	A	.	.	MAF_USDA=10.417
NC_035090.1	79356847	.	G	A	.	.	MAF_INRAE=5.263;MAF_USDA=34.118
NC_035090.1	79357026	.	G	T	.	.	MAF_USDA=10.417
NC_035090.1	79357081	.	T	C	.	.	MAF_USDA=1.639
NC_035090.1	79357085	.	G	T	.	.	MAF_INRAE=14.557;MAF_USDA=3.279
NC_035090.1	79357114	.	C	T	.	.	MAF_USDA=3.279
NC_035090.1	79357175	.	G	A	.	.	MAF_INRAE=7.595
NC_035090.1	79357198	.	A	C	.	.	MAF_USDA=16.471
NC_035090.1	79357258	.	G	A	.	.	MAF_USDA=22.951
NC_035090.1	79357264	.	A	C	.	.	MAF_USDA=21.311
NC_035090.1	79357367	.	A	T	.	.	MAF_INRAE=21.053;MAF_USDA=12.941
NC_035090.1	79357383	.	G	A	.	.	MAF_USDA=2.083
NC_035090.1	79357390	.	T	A	.	.	MAF_USDA=4.167
NC_035090.1	79357398	.	G	T	.	.	MAF_USDA=2.459
NC_035090.1	79357420	.	C	T	.	.	MAF_USDA=3.279
NC_035090.1	79357447	.	A	T	.	.	MAF_USDA=4.762
NC_035090.1	79357456	.	C	A	.	.	MAF_USDA=8.824
NC_035090.1	79357466	.	T	A	.	.	MAF_USDA=25.0
NC_035090.1	79357492	.	C	T	.	.	MAF_USDA=14.706
NC_035090.1	79358050	.	C	A	.	.	MAF_USDA=7.059
NC_035090.1	79358114	.	G	A	.	.	MAF_USDA=1.639
NC_035090.1	79358131	.	C	T	.	.	MAF_USDA=45.833
NC_035090.1	79358152	.	A	G	.	.	MAF_INRAE=1.667
NC_035090.1	79358254	.	C	T	.	.	MAF_USDA=1.639
NC_035090.1	79358319	.	G	A	.	.	MAF_INRAE=34.177;MAF_USDA=17.647
NC_035090.1	79358375	.	G	T	.	.	MAF_INRAE=21.053
NC_035090.1	79358383	.	A	C	.	.	MAF_USDA=2.459
NC_035090.1	79358487	.	A	C	.	.	MAF_INRAE=34.177;MAF_USDA=22.941
NC_035090.1	79358498	.	A	G	.	.	MAF_INRAE=20.253;MAF_USDA=17.059
NC_035090.1	79358517	.	T	A	.	.	MAF_INRAE=48.734;MAF_USDA=42.353
NC_035090.1	79358529	.	T	A	.	.	MAF_INRAE=47.368;MAF_USDA=42.353
NC_035090.1	79358547	.	G	T	.	.	MAF_INRAE=34.81;MAF_USDA=20.0
NC_035090.1	79358625	.	T	C	.	.	MAF_INRAE=44.167
NC_035090.1	79358630	.	C	T	.	.	MAF_INRAE=43.671
NC_035090.1	79358659	.	C	A	.	.	MAF_INRAE=6.329
NC_035090.1	79358703	.	G	A	.	.	MAF_INRAE=9.494;MAF_USDA=9.412
NC_035090.1	79358718	.	G	A	.	.	MAF_INRAE=12.025;MAF_USDA=41.667
NC_035090.1	79358735	.	T	C	.	.	MAF_INRAE=21.053
NC_035090.1	79358769	.	T	G	.	.	MAF_INRAE=11.392
NC_035090.1	79358892	.	A	T	.	.	MAF_INRAE=31.579;MAF_USDA=22.917
NC_035090.1	79358918	.	A	G	.	.	MAF_USDA=12.5
NC_035090.1	79358949	.	A	G	.	.	MAF_INRAE=20.0;MAF_USDA=5.085
NC_035090.1	79358954	.	C	T	.	.	MAF_INRAE=25.949;MAF_USDA=7.627
NC_035090.1	79358979	.	T	A	.	.	MAF_INRAE=8.228
NC_035090.1	79358982	.	G	A	.	.	MAF_INRAE=45.833;MAF_USDA=34.524
NC_035090.1	79359006	.	A	T	.	.	MAF_USDA=1.667
NC_035090.1	79359119	.	T	G	.	.	MAF_INRAE=21.053;MAF_USDA=8.197
NC_035090.1	79359133	.	T	G	.	.	MAF_INRAE=6.962;MAF_USDA=2.353
NC_035090.1	79359145	.	T	C	.	.	MAF_USDA=4.918
NC_035090.1	79359165	.	C	A	.	.	MAF_INRAE=8.228;MAF_USDA=2.083
NC_035090.1	79359192	.	A	T	.	.	MAF_INRAE=3.333;MAF_USDA=1.639
NC_035090.1	79359297	.	G	A	.	.	MAF_INRAE=5.0;MAF_USDA=43.75
NC_035090.1	79359302	.	A	G	.	.	MAF_USDA=41.667
NC_035090.1	79359311	.	C	T	.	.	MAF_INRAE=23.333;MAF_USDA=23.81
NC_035090.1	79359334	.	C	T	.	.	MAF_INRAE=20.0;MAF_USDA=6.667
NC_035090.1	79359337	.	C	T	.	.	MAF_USDA=41.667
NC_035090.1	79359346	.	G	A	.	.	MAF_INRAE=9.167;MAF_USDA=23.81
NC_035090.1	79359351	.	T	C	.	.	MAF_INRAE=20.833;MAF_USDA=8.333
NC_035090.1	79359363	.	C	T	.	.	MAF_USDA=1.667
NC_035090.1	79359383	.	T	C	.	.	MAF_USDA=1.667
NC_035090.1	79359400	.	A	C	.	.	MAF_USDA=21.429
NC_035090.1	79359470	.	C	A	.	.	MAF_USDA=1.667
NC_035090.1	79359493	.	C	A	.	.	MAF_INRAE=6.962;MAF_USDA=17.47
NC_035090.1	79359506	.	A	T	.	.	MAF_USDA=13.529
NC_035090.1	79359522	.	G	T	.	.	MAF_USDA=1.639
NC_035090.1	79359526	.	T	A	.	.	MAF_USDA=7.059
NC_035090.1	79359564	.	A	C	.	.	MAF_INRAE=13.924;MAF_USDA=24.706
NC_035090.1	79359573	.	A	T	.	.	MAF_USDA=7.647
NC_035090.1	79359615	.	A	G	.	.	MAF_INRAE=5.063;MAF_USDA=11.176
NC_035090.1	79359629	.	C	G	.	.	MAF_INRAE=5.063;MAF_USDA=11.765
NC_035090.1	79359652	.	A	C	.	.	MAF_INRAE=19.62;MAF_USDA=28.824
NC_035090.1	79359668	.	T	G	.	.	MAF_INRAE=10.833;MAF_USDA=26.471
NC_035090.1	79359735	.	A	G	.	.	MAF_INRAE=14.557;MAF_USDA=27.059
NC_035090.1	79359805	.	G	C	.	.	MAF_INRAE=14.557;MAF_USDA=10.588
NC_035090.1	79359808	.	A	T	.	.	MAF_INRAE=5.063;MAF_USDA=11.176
NC_035090.1	79359815	.	G	A	.	.	MAF_INRAE=5.063;MAF_USDA=9.412
NC_035090.1	79359894	.	T	C	.	.	MAF_INRAE=13.333;MAF_USDA=36.471
NC_035090.1	79359926	.	C	T	.	.	MAF_INRAE=10.0;MAF_USDA=26.471
NC_035090.1	79359932	.	C	T	.	.	MAF_INRAE=13.333;MAF_USDA=37.647
NC_035090.1	79359936	.	T	C	.	.	MAF_INRAE=6.962;MAF_USDA=2.941
NC_035090.1	79359983	.	C	T	.	.	MAF_INRAE=3.333;MAF_USDA=1.639
NC_035090.1	79359989	.	C	A	.	.	MAF_INRAE=31.013;MAF_USDA=30.588
NC_035090.1	79359993	.	G	A	.	.	MAF_INRAE=3.333;MAF_USDA=16.667
NC_035090.1	79359994	.	T	G	.	.	MAF_INRAE=45.0;MAF_USDA=26.471
NC_035090.1	79360017	.	T	C	.	.	MAF_INRAE=1.667;MAF_USDA=39.583
NC_035090.1	79360144	.	A	G	.	.	MAF_USDA=18.182
NC_035090.1	79360151	.	T	A	.	.	MAF_USDA=8.696
NC_035090.1	79360156	.	A	G	.	.	MAF_USDA=41.358
NC_035090.1	79360209	.	C	T	.	.	MAF_INRAE=13.924;MAF_USDA=26.786
NC_035090.1	79360269	.	C	G	.	.	MAF_INRAE=4.167
NC_035090.1	79360298	.	G	A	.	.	MAF_USDA=18.182
NC_035090.1	79360340	.	T	A	.	.	MAF_USDA=19.565
NC_035090.1	79360355	.	C	A	.	.	MAF_INRAE=4.167
NC_035090.1	79360359	.	G	T	.	.	MAF_INRAE=4.167;MAF_USDA=32.609
NC_035090.1	79360374	.	T	A	.	.	MAF_INRAE=7.5;MAF_USDA=41.667
NC_035090.1	79360379	.	C	T	.	.	MAF_INRAE=19.167;MAF_USDA=4.321
NC_035090.1	79360390	.	G	A	.	.	MAF_INRAE=1.667
NC_035090.1	79360397	.	C	T	.	.	MAF_INRAE=3.333
NC_035090.1	79360399	.	A	T	.	.	MAF_INRAE=9.167;MAF_USDA=34.091
NC_035090.1	79360403	.	T	C	.	.	MAF_USDA=34.091
NC_035090.1	79360405	.	T	A	.	.	MAF_USDA=31.818
NC_035090.1	79360407	.	C	T	.	.	MAF_USDA=34.091
NC_035090.1	79360410	.	G	T	.	.	MAF_USDA=36.957
NC_035090.1	79360415	.	A	T	.	.	MAF_INRAE=9.167;MAF_USDA=39.583
NC_035090.1	79360422	.	T	G	.	.	MAF_INRAE=13.291;MAF_USDA=37.5
NC_035090.1	79360425	.	A	C	.	.	MAF_INRAE=9.167;MAF_USDA=39.583
NC_035090.1	79360431	.	T	A	.	.	MAF_INRAE=13.291;MAF_USDA=28.235
NC_035090.1	79360510	.	T	G	.	.	MAF_INRAE=5.063;MAF_USDA=9.412
NC_035090.1	79360527	.	T	C	.	.	MAF_INRAE=5.063;MAF_USDA=10.417
NC_035090.1	79360574	.	C	A	.	.	MAF_USDA=37.5
NC_035090.1	79360610	.	T	A	.	.	MAF_USDA=39.583
NC_035090.1	79360661	.	C	T	.	.	MAF_USDA=1.639
NC_035090.1	79360671	.	A	T	.	.	MAF_USDA=5.738
NC_035090.1	79360752	.	A	C	.	.	MAF_INRAE=14.557;MAF_USDA=28.235
NC_035090.1	79360755	.	A	G	.	.	MAF_USDA=6.557
NC_035090.1	79360777	.	T	A	.	.	MAF_USDA=1.639
NC_035090.1	79360781	.	C	A	.	.	MAF_USDA=4.118
NC_035090.1	79360815	.	G	A	.	.	MAF_USDA=1.639
NC_035090.1	79360820	.	C	T	.	.	MAF_USDA=2.459
NC_035090.1	79360838	.	C	T	.	.	MAF_INRAE=2.632
NC_035090.1	79360977	.	A	T	.	.	MAF_INRAE=2.5
NC_035090.1	79360990	.	G	A	.	.	MAF_USDA=4.918
NC_035090.1	79360991	.	T	C	.	.	MAF_USDA=1.639
NC_035090.1	79361019	.	T	C	.	.	MAF_USDA=2.459
NC_035090.1	79361020	.	A	G	.	.	MAF_USDA=1.639
NC_035090.1	79361059	.	G	A	.	.	MAF_USDA=2.083
NC_035090.1	79361078	.	C	T	.	.	MAF_USDA=4.918
NC_035090.1	79361985	.	A	T	.	.	MAF_INRAE=4.167
NC_035090.1	79362047	.	G	C	.	.	MAF_USDA=1.667
NC_035090.1	79362089	.	G	C	.	.	MAF_USDA=1.667
NC_035090.1	79362107	.	G	A	.	.	MAF_USDA=9.639
NC_035090.1	79362126	.	C	A	.	.	MAF_USDA=7.143
NC_035090.1	79362159	.	T	G	.	.	MAF_USDA=2.976
NC_035090.1	79362273	.	C	G	.	.	MAF_USDA=45.833
NC_035090.1	79362417	.	G	A	.	.	MAF_USDA=1.639
NC_035090.1	79362871	.	C	A	.	.	MAF_USDA=8.621
NC_035090.1	79363129	.	G	A	.	.	MAF_USDA=1.724
NC_035090.1	79363150	.	T	C	.	.	MAF_USDA=9.322
NC_035090.1	79363157	.	C	T	.	.	MAF_USDA=14.583
NC_035090.1	79363167	.	C	G	.	.	MAF_USDA=14.583
NC_035090.1	79363176	.	C	T	.	.	MAF_USDA=32.609
NC_035090.1	79363222	.	A	T	.	.	MAF_USDA=27.083
NC_035090.1	79363229	.	A	G	.	.	MAF_USDA=27.083
NC_035090.1	79363239	.	A	G	.	.	MAF_USDA=25.0
NC_035090.1	79363253	.	C	A	.	.	MAF_USDA=25.0
NC_035090.1	79363395	.	G	A	.	.	MAF_INRAE=21.053;MAF_USDA=37.5
NC_035090.1	79363413	.	C	T	.	.	MAF_INRAE=21.053
NC_035090.1	79363436	.	G	A	.	.	MAF_USDA=2.083
NC_035090.1	79364009	.	T	A	.	.	MAF_USDA=18.75
NC_035090.1	79364014	.	A	G	.	.	MAF_USDA=10.0
NC_035090.1	79364044	.	G	A	.	.	MAF_USDA=1.639
NC_035090.1	79364073	.	C	G	.	.	MAF_INRAE=19.62;MAF_USDA=35.417
NC_035090.1	79364082	.	C	A	.	.	MAF_INRAE=20.886
NC_035090.1	79364143	.	A	G	.	.	MAF_USDA=1.639
NC_035090.1	79364188	.	C	T	.	.	MAF_INRAE=47.368;MAF_USDA=37.059
NC_035090.1	79364189	.	G	A	.	.	MAF_USDA=2.941
NC_035090.1	79364193	.	C	T	.	.	MAF_USDA=25.294
NC_035090.1	79364220	.	T	A	.	.	MAF_INRAE=13.924;MAF_USDA=2.459
NC_035090.1	79364222	.	G	T	.	.	MAF_INRAE=42.5;MAF_USDA=35.882
NC_035090.1	79364224	.	T	G	.	.	MAF_USDA=32.941
NC_035090.1	79364231	.	T	G	.	.	MAF_USDA=1.639
NC_035090.1	79364232	.	T	C	.	.	MAF_USDA=1.639
NC_035090.1	79364235	.	C	T	.	.	MAF_INRAE=31.579;MAF_USDA=22.941
NC_035090.1	79364239	.	A	G	.	.	MAF_USDA=1.639
NC_035090.1	79364263	.	T	A	.	.	MAF_INRAE=21.053;MAF_USDA=12.941
NC_035090.1	79364264	.	C	A	.	.	MAF_USDA=2.459
NC_035090.1	79364272	.	G	A	.	.	MAF_USDA=1.639
NC_035090.1	79364275	.	T	C	.	.	MAF_INRAE=33.544;MAF_USDA=25.294
NC_035090.1	79364289	.	T	G	.	.	MAF_INRAE=36.842;MAF_USDA=10.417
NC_035090.1	79364291	.	T	G	.	.	MAF_USDA=8.333
NC_035090.1	79364312	.	G	C	.	.	MAF_INRAE=44.304;MAF_USDA=46.471
NC_035090.1	79364340	.	C	T	.	.	MAF_INRAE=5.263;MAF_USDA=28.824
NC_035090.1	79364357	.	G	A	.	.	MAF_INRAE=21.053
NC_035090.1	79364374	.	C	T	.	.	MAF_INRAE=13.924;MAF_USDA=12.941
NC_035090.1	79364388	.	C	T	.	.	MAF_INRAE=6.667;MAF_USDA=1.639
NC_035090.1	79364389	.	G	A	.	.	MAF_INRAE=16.667;MAF_USDA=19.412
NC_035090.1	79364432	.	A	T	.	.	MAF_INRAE=3.333;MAF_USDA=1.639
NC_035090.1	79364436	.	G	A	.	.	MAF_INRAE=8.228
NC_035090.1	79364458	.	T	A	.	.	MAF_USDA=7.377
NC_035090.1	79364477	.	C	T	.	.	MAF_INRAE=5.0;MAF_USDA=8.235
NC_035090.1	79364484	.	C	T	.	.	MAF_INRAE=5.0;MAF_USDA=8.235
NC_035090.1	79364490	.	C	T	.	.	MAF_INRAE=11.667;MAF_USDA=2.459
NC_035090.1	79364500	.	C	T	.	.	MAF_INRAE=3.333;MAF_USDA=1.639
NC_035090.1	79364537	.	C	T	.	.	MAF_INRAE=5.063;MAF_USDA=8.235
NC_035090.1	79364559	.	A	C	.	.	MAF_USDA=5.738
NC_035090.1	79364563	.	A	G	.	.	MAF_INRAE=6.329;MAF_USDA=12.353
NC_035090.1	79364582	.	G	A	.	.	MAF_INRAE=1.667;MAF_USDA=12.941
NC_035090.1	79364591	.	C	T	.	.	MAF_INRAE=1.667;MAF_USDA=13.529
NC_035090.1	79364618	.	T	C	.	.	MAF_INRAE=1.667;MAF_USDA=21.176
NC_035090.1	79364645	.	G	A	.	.	MAF_INRAE=26.667;MAF_USDA=15.294
NC_035090.1	79364658	.	G	T	.	.	MAF_USDA=1.639
NC_035090.1	79364659	.	A	T	.	.	MAF_INRAE=1.667;MAF_USDA=20.588
NC_035090.1	79364678	.	C	G	.	.	MAF_USDA=1.639
NC_035090.1	79364717	.	A	G	.	.	MAF_USDA=2.459
NC_035090.1	79364723	.	G	T	.	.	MAF_USDA=6.557
NC_035090.1	79364741	.	G	A	.	.	MAF_INRAE=6.667;MAF_USDA=3.279
NC_035090.1	79364745	.	G	A	.	.	MAF_INRAE=6.667;MAF_USDA=1.639
NC_035090.1	79364845	.	C	T	.	.	MAF_USDA=2.459
NC_035090.1	79364858	.	A	G	.	.	MAF_INRAE=6.329;MAF_USDA=10.0
NC_035090.1	79364870	.	A	G	.	.	MAF_INRAE=6.329;MAF_USDA=12.941
NC_035090.1	79364871	.	G	C	.	.	MAF_INRAE=6.667;MAF_USDA=3.279
NC_035090.1	79364874	.	A	G	.	.	MAF_INRAE=5.696;MAF_USDA=17.059
NC_035090.1	79364885	.	A	T	.	.	MAF_USDA=1.639
NC_035090.1	79364926	.	C	A	.	.	MAF_INRAE=6.329;MAF_USDA=14.706
NC_035090.1	79364934	.	G	C	.	.	MAF_USDA=4.098
NC_035090.1	79364936	.	G	A	.	.	MAF_INRAE=6.329;MAF_USDA=14.118
NC_035090.1	79364951	.	G	A	.	.	MAF_INRAE=6.329;MAF_USDA=12.941
NC_035090.1	79364952	.	C	T	.	.	MAF_USDA=9.836
NC_035090.1	79364986	.	A	T	.	.	MAF_USDA=1.639
NC_035090.1	79364996	.	A	G	.	.	MAF_USDA=5.738
NC_035090.1	79365012	.	T	A	.	.	MAF_USDA=4.098
NC_035090.1	79365032	.	T	A	.	.	MAF_INRAE=5.696;MAF_USDA=14.706
NC_035090.1	79365083	.	C	A	.	.	MAF_USDA=1.639
NC_035090.1	79365094	.	A	T	.	.	MAF_INRAE=46.835;MAF_USDA=42.941
NC_035090.1	79365106	.	T	G	.	.	MAF_INRAE=4.43;MAF_USDA=14.706
NC_035090.1	79365119	.	A	G	.	.	MAF_INRAE=5.0;MAF_USDA=15.882
NC_035090.1	79365124	.	G	A	.	.	MAF_INRAE=5.063;MAF_USDA=15.882
NC_035090.1	79365136	.	G	T	.	.	MAF_INRAE=5.063;MAF_USDA=16.471
NC_035090.1	79365142	.	A	G	.	.	MAF_INRAE=4.43;MAF_USDA=4.918
NC_035090.1	79365150	.	A	C	.	.	MAF_INRAE=4.167;MAF_USDA=4.918
NC_035090.1	79365186	.	C	G	.	.	MAF_USDA=8.333
NC_035090.1	79365237	.	A	C	.	.	MAF_INRAE=7.5;MAF_USDA=8.333
NC_035090.1	79365521	.	G	T	.	.	MAF_USDA=43.75
NC_035090.1	79365537	.	A	T	.	.	MAF_USDA=41.667
NC_035090.1	79365578	.	A	T	.	.	MAF_INRAE=4.43;MAF_USDA=17.059
NC_035090.1	79365580	.	C	A	.	.	MAF_INRAE=5.0;MAF_USDA=18.235
NC_035090.1	79365587	.	A	G	.	.	MAF_USDA=1.639
NC_035090.1	79365604	.	G	T	.	.	MAF_USDA=2.459
NC_035090.1	79365617	.	T	A	.	.	MAF_USDA=1.639
NC_035090.1	79365618	.	C	A	.	.	MAF_USDA=1.639
NC_035090.1	79365631	.	A	C	.	.	MAF_INRAE=35.443;MAF_USDA=42.353
NC_035090.1	79365648	.	C	T	.	.	MAF_USDA=1.639
NC_035090.1	79365660	.	T	G	.	.	MAF_INRAE=21.053;MAF_USDA=12.941
NC_035090.1	79365689	.	G	A	.	.	MAF_INRAE=6.329;MAF_USDA=12.941
NC_035090.1	79365711	.	A	C	.	.	MAF_INRAE=8.228
NC_035090.1	79365714	.	G	T	.	.	MAF_INRAE=29.114;MAF_USDA=21.176
NC_035090.1	79365734	.	C	T	.	.	MAF_INRAE=26.667;MAF_USDA=22.353
NC_035090.1	79365760	.	G	C	.	.	MAF_INRAE=6.962;MAF_USDA=15.882
NC_035090.1	79365805	.	A	C	.	.	MAF_USDA=4.918
NC_035090.1	79365806	.	C	T	.	.	MAF_USDA=14.583
NC_035090.1	79365809	.	T	A	.	.	MAF_USDA=4.918
NC_035090.1	79365818	.	A	G	.	.	MAF_USDA=4.706
NC_035090.1	79365828	.	A	G	.	.	MAF_USDA=2.459
NC_035090.1	79365833	.	C	T	.	.	MAF_INRAE=5.063;MAF_USDA=16.667
NC_035090.1	79365866	.	G	T	.	.	MAF_INRAE=5.063;MAF_USDA=16.471
NC_035090.1	79365879	.	T	A	.	.	MAF_USDA=4.098
NC_035090.1	79365880	.	C	A	.	.	MAF_USDA=14.583
NC_035090.1	79365885	.	C	A	.	.	MAF_INRAE=6.329;MAF_USDA=35.417
NC_035090.1	79365887	.	C	T	.	.	MAF_INRAE=1.667;MAF_USDA=33.333
NC_035090.1	79365896	.	A	T	.	.	MAF_USDA=3.279
NC_035090.1	79365965	.	A	C	.	.	MAF_INRAE=11.392;MAF_USDA=24.706
NC_035090.1	79365992	.	C	T	.	.	MAF_INRAE=22.785;MAF_USDA=10.0
NC_035090.1	79366010	.	T	A	.	.	MAF_INRAE=29.114;MAF_USDA=22.353
NC_035090.1	79366011	.	C	A	.	.	MAF_USDA=9.016
NC_035090.1	79366032	.	T	G	.	.	MAF_INRAE=20.253;MAF_USDA=9.016
NC_035090.1	79366055	.	C	A	.	.	MAF_INRAE=21.053;MAF_USDA=12.353
NC_035090.1	79366064	.	C	T	.	.	MAF_INRAE=5.063;MAF_USDA=10.588
NC_035090.1	79366086	.	G	A	.	.	MAF_USDA=1.639
NC_035090.1	79366088	.	C	T	.	.	MAF_USDA=1.639
NC_035090.1	79366089	.	T	G	.	.	MAF_USDA=1.639
NC_035090.1	79366092	.	G	T	.	.	MAF_USDA=3.279
NC_035090.1	79366109	.	G	A	.	.	MAF_INRAE=5.0;MAF_USDA=12.5
NC_035090.1	79366123	.	C	T	.	.	MAF_USDA=1.639
NC_035090.1	79366148	.	A	C	.	.	MAF_USDA=25.0
NC_035090.1	79366171	.	G	C	.	.	MAF_INRAE=21.053;MAF_USDA=26.471
NC_035090.1	79366203	.	C	T	.	.	MAF_USDA=6.557
NC_035090.1	79366222	.	G	A	.	.	MAF_INRAE=6.667;MAF_USDA=1.639
NC_035090.1	79366238	.	G	T	.	.	MAF_INRAE=6.667;MAF_USDA=1.639
NC_035090.1	79366253	.	T	C	.	.	MAF_INRAE=36.076;MAF_USDA=38.824
NC_035090.1	79366295	.	A	G	.	.	MAF_INRAE=6.329;MAF_USDA=12.941
NC_035090.1	79366302	.	G	T	.	.	MAF_INRAE=40.506;MAF_USDA=48.235
NC_035090.1	79366310	.	G	C	.	.	MAF_USDA=1.639
NC_035090.1	79366344	.	A	T	.	.	MAF_INRAE=29.114;MAF_USDA=22.353
NC_035090.1	79366363	.	C	T	.	.	MAF_INRAE=5.063;MAF_USDA=11.176
NC_035090.1	79366369	.	C	T	.	.	MAF_INRAE=20.0;MAF_USDA=9.016
NC_035090.1	79366373	.	C	T	.	.	MAF_USDA=4.167
NC_035090.1	79366374	.	C	G	.	.	MAF_USDA=12.5
NC_035090.1	79366402	.	C	T	.	.	MAF_INRAE=6.329;MAF_USDA=12.941
NC_035090.1	79366425	.	T	C	.	.	MAF_USDA=1.639
NC_035090.1	79366519	.	A	T	.	.	MAF_USDA=1.639
NC_035090.1	79366569	.	C	A	.	.	MAF_INRAE=6.329;MAF_USDA=12.941
NC_035090.1	79366574	.	G	A	.	.	MAF_INRAE=27.215;MAF_USDA=19.672
NC_035090.1	79366594	.	T	C	.	.	MAF_INRAE=34.177;MAF_USDA=35.417
NC_035090.1	79366605	.	A	G	.	.	MAF_USDA=5.738
NC_035090.1	79366653	.	T	C	.	.	MAF_INRAE=17.5;MAF_USDA=5.294
NC_035090.1	79366666	.	G	A	.	.	MAF_USDA=2.459
NC_035090.1	79366676	.	A	G	.	.	MAF_INRAE=29.747;MAF_USDA=25.882
NC_035090.1	79366688	.	C	A	.	.	MAF_USDA=2.459
NC_035090.1	79366694	.	A	T	.	.	MAF_INRAE=6.329;MAF_USDA=12.941
NC_035090.1	79366711	.	T	C	.	.	MAF_USDA=3.279
NC_035090.1	79366748	.	C	T	.	.	MAF_INRAE=19.62;MAF_USDA=20.588
NC_035090.1	79366761	.	G	T	.	.	MAF_USDA=21.176
NC_035090.1	79366765	.	T	G	.	.	MAF_INRAE=35.833;MAF_USDA=20.0
NC_035090.1	79366775	.	C	T	.	.	MAF_USDA=12.941
NC_035090.1	79366794	.	T	A	.	.	MAF_INRAE=41.139;MAF_USDA=43.443
NC_035090.1	79366795	.	A	C	.	.	MAF_INRAE=40.833;MAF_USDA=41.803
NC_035090.1	79366801	.	G	T	.	.	MAF_INRAE=47.468;MAF_USDA=45.902
NC_035090.1	79366825	.	T	A	.	.	MAF_INRAE=5.0;MAF_USDA=12.941
NC_035090.1	79366857	.	G	A	.	.	MAF_INRAE=33.544;MAF_USDA=45.882
NC_035090.1	79366859	.	A	C	.	.	MAF_USDA=1.639
NC_035090.1	79366886	.	G	A	.	.	MAF_INRAE=22.152;MAF_USDA=8.235
NC_035090.1	79366934	.	T	A	.	.	MAF_USDA=1.639
NC_035090.1	79366962	.	C	G	.	.	MAF_USDA=1.639
NC_035090.1	79366978	.	A	G	.	.	MAF_INRAE=19.62;MAF_USDA=6.557
NC_035090.1	79367071	.	A	T	.	.	MAF_USDA=1.639
NC_035090.1	79367087	.	A	C	.	.	MAF_USDA=14.583
NC_035090.1	79367117	.	G	A	.	.	MAF_INRAE=6.329;MAF_USDA=12.941
NC_035090.1	79367153	.	A	T	.	.	MAF_INRAE=3.333;MAF_USDA=2.5
NC_035090.1	79367236	.	T	A	.	.	MAF_INRAE=21.053;MAF_USDA=12.353
NC_035090.1	79367516	.	G	C	.	.	MAF_INRAE=21.053
NC_035090.1	79367623	.	G	A	.	.	MAF_USDA=1.639
NC_035090.1	79367738	.	T	G	.	.	MAF_INRAE=6.329;MAF_USDA=12.941
NC_035090.1	79367765	.	C	T	.	.	MAF_USDA=9.836
NC_035090.1	79367856	.	G	A	.	.	MAF_USDA=1.639
NC_035090.1	79367890	.	T	C	.	.	MAF_INRAE=13.924;MAF_USDA=2.941
NC_035090.1	79367926	.	A	C	.	.	MAF_INRAE=20.253;MAF_USDA=18.852
NC_035090.1	79368040	.	G	A	.	.	MAF_INRAE=18.987;MAF_USDA=18.824
NC_035090.1	79368108	.	A	G	.	.	MAF_INRAE=6.962;MAF_USDA=27.059
NC_035090.1	79368151	.	G	T	.	.	MAF_USDA=11.765
NC_035090.1	79368152	.	A	G	.	.	MAF_USDA=9.836
NC_035090.1	79368168	.	T	G	.	.	MAF_INRAE=24.684;MAF_USDA=7.229
NC_035090.1	79368180	.	C	T	.	.	MAF_USDA=3.049
NC_035090.1	79368193	.	C	T	.	.	MAF_INRAE=5.263
NC_035090.1	79368231	.	A	G	.	.	MAF_USDA=4.918
NC_035090.1	79368233	.	T	G	.	.	MAF_USDA=7.647
NC_035090.1	79368245	.	G	A	.	.	MAF_INRAE=13.924;MAF_USDA=3.529
NC_035090.1	79368260	.	G	A	.	.	MAF_USDA=1.639
NC_035090.1	79368263	.	G	T	.	.	MAF_USDA=1.639
NC_035090.1	79368264	.	C	T	.	.	MAF_INRAE=21.053;MAF_USDA=12.941
NC_035090.1	79368290	.	G	A	.	.	MAF_USDA=1.639
NC_035090.1	79368354	.	G	T	.	.	MAF_USDA=10.417
NC_035090.1	79368479	.	A	T	.	.	MAF_USDA=14.583
NC_035090.1	79368498	.	T	C	.	.	MAF_USDA=14.583
NC_035090.1	79368524	.	A	G	.	.	MAF_USDA=16.667
NC_035090.1	79368703	.	C	T	.	.	MAF_USDA=4.167
NC_035090.1	79368731	.	C	A	.	.	MAF_USDA=4.167
NC_035090.1	79368757	.	G	T	.	.	MAF_USDA=37.5
NC_035090.1	79368810	.	C	A	.	.	MAF_USDA=8.333
NC_035090.1	79368811	.	A	T	.	.	MAF_USDA=6.25
NC_035090.1	79368912	.	A	C	.	.	MAF_USDA=4.167
NC_035090.1	79368919	.	A	C	.	.	MAF_USDA=4.167
NC_035090.1	79368920	.	C	T	.	.	MAF_USDA=4.167
NC_035090.1	79368924	.	A	G	.	.	MAF_USDA=2.083
NC_035090.1	79368927	.	A	G	.	.	MAF_USDA=25.0
NC_035090.1	79368949	.	T	G	.	.	MAF_USDA=20.833
NC_035090.1	79370128	.	C	T	.	.	MAF_USDA=16.667
NC_035090.1	79370136	.	C	T	.	.	MAF_USDA=6.25
NC_035090.1	79370159	.	A	G	.	.	MAF_USDA=20.0
NC_035090.1	79370175	.	T	C	.	.	MAF_USDA=41.176
NC_035090.1	79370200	.	A	C	.	.	MAF_USDA=40.588
NC_035090.1	79370226	.	C	G	.	.	MAF_USDA=4.098
NC_035090.1	79370245	.	C	T	.	.	MAF_USDA=14.583
NC_035090.1	79370251	.	G	A	.	.	MAF_USDA=10.417
NC_035090.1	79370294	.	A	G	.	.	MAF_USDA=13.333
NC_035090.1	79370320	.	C	T	.	.	MAF_USDA=2.083
NC_035090.1	79370343	.	G	A	.	.	MAF_USDA=12.353
NC_035090.1	79370345	.	T	A	.	.	MAF_USDA=5.882
NC_035090.1	79370374	.	G	A	.	.	MAF_USDA=12.353
NC_035090.1	79370387	.	T	C	.	.	MAF_USDA=22.917
NC_035090.1	79370388	.	ACTTTAGACA	ACTTTAGACC	.	.	MAF_USDA=18.75
NC_035090.1	79370399	.	G	T	.	.	MAF_USDA=27.083
NC_035090.1	79370414	.	T	C	.	.	MAF_USDA=12.5
NC_035090.1	79370430	.	A	T	.	.	MAF_USDA=1.639
NC_035090.1	79370440	.	T	C	.	.	MAF_USDA=16.393
NC_035090.1	79370442	.	C	T	.	.	MAF_USDA=7.059
NC_035090.1	79370447	.	C	A	.	.	MAF_INRAE=18.421;MAF_USDA=4.098
NC_035090.1	79370453	.	A	T	.	.	MAF_USDA=13.934
NC_035090.1	79370457	.	G	T	.	.	MAF_INRAE=21.053;MAF_USDA=13.934
NC_035090.1	79370552	.	G	C	.	.	MAF_USDA=11.176
NC_035090.1	79370602	.	A	G	.	.	MAF_USDA=10.417
NC_035090.1	79370647	.	C	A	.	.	MAF_USDA=12.5
NC_035090.1	79370687	.	A	G	.	.	MAF_INRAE=2.5
NC_035090.1	79370883	.	T	A	.	.	MAF_INRAE=3.333
NC_035090.1	79370893	.	A	T	.	.	MAF_INRAE=2.5
NC_035090.1	79371118	.	C	T	.	.	MAF_INRAE=6.329;MAF_USDA=12.941
NC_035090.1	79371147	.	G	C	.	.	MAF_USDA=4.918
NC_035090.1	79371206	.	C	A	.	.	MAF_USDA=15.574
NC_035090.1	79371233	.	C	A	.	.	MAF_USDA=28.571
NC_035090.1	79371248	.	G	A	.	.	MAF_USDA=12.5
NC_035090.1	79371287	.	A	C	.	.	MAF_USDA=12.941
NC_035090.1	79371534	.	G	A	.	.	MAF_INRAE=15.833
NC_035090.1	79371613	.	C	T	.	.	MAF_USDA=5.0
NC_035090.1	79371614	.	G	A	.	.	MAF_USDA=16.667
NC_035090.1	79371739	.	C	A	.	.	MAF_USDA=14.583
NC_035090.1	79371745	.	G	A	.	.	MAF_USDA=1.639
NC_035090.1	79371784	.	C	A	.	.	MAF_USDA=1.639
NC_035090.1	79371842	.	A	G	.	.	MAF_USDA=1.639
NC_035090.1	79371960	.	G	T	.	.	MAF_INRAE=10.759;MAF_USDA=9.836
NC_035090.1	79371987	.	T	C	.	.	MAF_INRAE=6.329;MAF_USDA=12.941
NC_035090.1	79372187	.	A	C	.	.	MAF_USDA=1.765
NC_035090.1	79372188	.	A	G	.	.	MAF_USDA=3.529
NC_035090.1	79372348	.	C	T	.	.	MAF_USDA=9.836
NC_035090.1	79373558	.	C	T	.	.	MAF_USDA=2.459
NC_035090.1	79373606	.	A	G	.	.	MAF_USDA=3.279
NC_035090.1	79373637	.	G	A	.	.	MAF_USDA=9.322
NC_035090.1	79373713	.	C	T	.	.	MAF_INRAE=3.333
NC_035090.1	79373734	.	C	T	.	.	MAF_USDA=40.164
NC_035090.1	79373742	.	C	A	.	.	MAF_USDA=13.934
NC_035090.1	79373837	.	C	A	.	.	MAF_USDA=1.639
NC_035090.1	79373870	.	C	T	.	.	MAF_USDA=22.941
NC_035090.1	79373879	.	G	A	.	.	MAF_USDA=4.098
NC_035090.1	79373913	.	T	C	.	.	MAF_USDA=47.917
NC_035090.1	79373929	.	T	A	.	.	MAF_USDA=1.639
NC_035090.1	79373945	.	A	G	.	.	MAF_USDA=4.167
NC_035090.1	79373964	.	T	A	.	.	MAF_USDA=10.119
NC_035090.1	79374026	.	A	G	.	.	MAF_USDA=10.417
NC_035090.1	79374029	.	T	C	.	.	MAF_USDA=31.25
NC_035090.1	79374063	.	A	T	.	.	MAF_USDA=46.471
NC_035090.1	79374071	.	A	G	.	.	MAF_USDA=27.869
NC_035090.1	79374380	.	C	A	.	.	MAF_USDA=3.279
NC_035090.1	79374420	.	A	T	.	.	MAF_INRAE=36.842;MAF_USDA=28.824
NC_035090.1	79374424	.	T	C	.	.	MAF_USDA=3.529
NC_035090.1	79374435	.	C	T	.	.	MAF_USDA=2.459
NC_035090.1	79374713	.	T	C	.	.	MAF_USDA=1.765
NC_035090.1	79374714	.	G	T	.	.	MAF_USDA=1.765
NC_035090.1	79374724	.	G	T	.	.	MAF_INRAE=5.263;MAF_USDA=3.333
NC_035090.1	79374743	.	T	G	.	.	MAF_USDA=39.286
NC_035090.1	79380522	.	C	T	.	.	MAF_USDA=14.583
NC_035090.1	79380538	.	A	G	.	.	MAF_USDA=10.87
NC_035090.1	79380543	.	T	C	.	.	MAF_USDA=6.522
NC_035090.1	79380550	.	T	C	.	.	MAF_USDA=2.083
NC_035090.1	79380567	.	T	C	.	.	MAF_USDA=12.5
NC_035090.1	79380591	.	T	C	.	.	MAF_USDA=22.917
NC_035090.1	79381085	.	A	T	.	.	MAF_USDA=11.765
NC_035090.1	79381331	.	G	A	.	.	MAF_INRAE=5.0
NC_035090.1	79381557	.	A	G	.	.	MAF_USDA=10.417
NC_035090.1	79381561	.	C	T	.	.	MAF_INRAE=2.632
NC_035090.1	79385720	.	G	T	.	.	MAF_USDA=12.5
NC_035090.1	79385740	.	T	C	.	.	MAF_USDA=14.583
NC_035090.1	79385744	.	A	G	.	.	MAF_USDA=22.917
NC_035090.1	79385865	.	C	T	.	.	MAF_INRAE=42.105;MAF_USDA=39.412
NC_035090.1	79385866	.	A	G	.	.	MAF_USDA=39.412
NC_035090.1	79385867	.	C	A	.	.	MAF_USDA=39.412
NC_035090.1	79385871	.	A	G	.	.	MAF_USDA=39.412
NC_035090.1	79385875	.	T	A	.	.	MAF_USDA=39.412
NC_035090.1	79385914	.	C	A	.	.	MAF_INRAE=21.053;MAF_USDA=1.639
NC_035090.1	79385915	.	A	C	.	.	MAF_USDA=1.639
NC_035090.1	79385922	.	G	A	.	.	MAF_USDA=1.639
NC_035090.1	79385932	.	G	C	.	.	MAF_USDA=3.279
NC_035090.1	79386050	.	A	C	.	.	MAF_USDA=1.639
NC_035090.1	79386088	.	T	G	.	.	MAF_USDA=4.918
NC_035090.1	79386094	.	C	T	.	.	MAF_USDA=5.085
NC_035090.1	79386132	.	T	G	.	.	MAF_USDA=4.918
NC_035090.1	79386133	.	C	T	.	.	MAF_INRAE=2.5
NC_035090.1	79386138	.	T	A	.	.	MAF_INRAE=11.667;MAF_USDA=7.377
NC_035090.1	79386143	.	AT	AA	.	.	MAF_USDA=39.583
NC_035090.1	79386144	.	T	A	.	.	MAF_INRAE=4.167
NC_035090.1	79386146	.	T	A	.	.	MAF_USDA=13.529
NC_035090.1	79386148	.	T	G	.	.	MAF_USDA=1.765
NC_035090.1	79386159	.	T	G	.	.	MAF_USDA=4.918
NC_035090.1	79386177	.	A	G	.	.	MAF_USDA=14.583
NC_035090.1	79386180	.	C	T	.	.	MAF_USDA=2.459
NC_035090.1	79386214	.	C	T	.	.	MAF_USDA=1.639
NC_035090.1	79386225	.	A	T	.	.	MAF_USDA=6.557
NC_035090.1	79386271	.	T	A	.	.	MAF_USDA=14.118
NC_035090.1	79386292	.	C	T	.	.	MAF_INRAE=13.924
NC_035090.1	79388065	.	T	C	.	.	MAF_USDA=14.583
NC_035090.1	79388106	.	C	T	.	.	MAF_USDA=25.0
NC_035090.1	79388113	.	T	C	.	.	MAF_USDA=39.583
NC_035090.1	79388125	.	A	C	.	.	MAF_USDA=1.639
NC_035090.1	79388142	.	G	T	.	.	MAF_USDA=2.459
NC_035090.1	79388166	.	C	T	.	.	MAF_USDA=4.918
NC_035090.1	79388178	.	C	A	.	.	MAF_USDA=9.836
NC_035090.1	79388179	.	G	A	.	.	MAF_USDA=1.639
NC_035090.1	79388208	.	G	T	.	.	MAF_USDA=3.279
NC_035090.1	79388234	.	G	T	.	.	MAF_USDA=1.639
NC_035090.1	79388236	.	G	C	.	.	MAF_USDA=9.836
NC_035090.1	79388248	.	C	G	.	.	MAF_INRAE=5.263;MAF_USDA=17.647
NC_035090.1	79388250	.	G	A	.	.	MAF_USDA=5.738
NC_035090.1	79388295	.	A	G	.	.	MAF_USDA=1.639
NC_035090.1	79388301	.	T	A	.	.	MAF_USDA=15.294
NC_035090.1	79388315	.	A	C	.	.	MAF_INRAE=16.456;MAF_USDA=10.417
NC_035090.1	79388353	.	C	A	.	.	MAF_USDA=39.583
NC_035090.1	79388354	.	A	T	.	.	MAF_USDA=39.583
NC_035090.1	79388378	.	A	G	.	.	MAF_INRAE=8.861;MAF_USDA=27.059
NC_035090.1	79388420	.	G	T	.	.	MAF_USDA=2.353
NC_035090.1	79388431	.	C	A	.	.	MAF_INRAE=4.167;MAF_USDA=1.639
NC_035090.1	79388435	.	C	T	.	.	MAF_INRAE=13.291;MAF_USDA=7.647
NC_035090.1	79388463	.	A	T	.	.	MAF_INRAE=21.053;MAF_USDA=39.583
NC_035090.1	79388474	.	A	G	.	.	MAF_USDA=10.0
NC_035090.1	79388487	.	T	G	.	.	MAF_USDA=5.738
NC_035090.1	79388601	.	G	A	.	.	MAF_USDA=3.279
NC_035090.1	79388602	.	C	A	.	.	MAF_USDA=3.279
NC_035090.1	79388683	.	A	G	.	.	MAF_USDA=8.197
NC_035090.1	79388685	.	T	A	.	.	MAF_USDA=8.197
NC_035090.1	79388710	.	T	A	.	.	MAF_INRAE=18.987;MAF_USDA=6.557
NC_035090.1	79388719	.	A	T	.	.	MAF_USDA=1.639
NC_035090.1	79388740	.	A	T	.	.	MAF_USDA=1.639
NC_035090.1	79388747	.	G	C	.	.	MAF_USDA=1.639
NC_035090.1	79388853	.	C	A	.	.	MAF_INRAE=21.053;MAF_USDA=1.765
NC_035090.1	79388872	.	T	C	.	.	MAF_INRAE=20.253;MAF_USDA=15.574
NC_035090.1	79388908	.	G	A	.	.	MAF_INRAE=26.316
NC_035090.1	79388940	.	A	T	.	.	MAF_INRAE=21.053;MAF_USDA=15.574
NC_035090.1	79389090	.	G	T	.	.	MAF_INRAE=15.19;MAF_USDA=17.647
NC_035090.1	79389094	.	T	C	.	.	MAF_INRAE=20.886;MAF_USDA=13.934
NC_035090.1	79389115	.	T	G	.	.	MAF_INRAE=37.342;MAF_USDA=32.941
NC_035090.1	79389228	.	T	G	.	.	MAF_INRAE=19.62;MAF_USDA=14.754
NC_035090.1	79389260	.	A	C	.	.	MAF_INRAE=19.62;MAF_USDA=14.754
NC_035090.1	79389303	.	G	C	.	.	MAF_INRAE=20.253
NC_035090.1	79389360	.	G	A	.	.	MAF_USDA=1.639
NC_035090.1	79389393	.	T	C	.	.	MAF_INRAE=13.291;MAF_USDA=8.235
NC_035090.1	79389459	.	T	A	.	.	MAF_USDA=1.639
NC_035090.1	79389473	.	A	G	.	.	MAF_INRAE=20.253;MAF_USDA=8.197
NC_035090.1	79389481	.	A	G	.	.	MAF_USDA=5.294
NC_035090.1	79389488	.	T	A	.	.	MAF_USDA=1.639
NC_035090.1	79389565	.	C	T	.	.	MAF_USDA=1.176
NC_035090.1	79389576	.	G	T	.	.	MAF_INRAE=5.263
NC_035090.1	79389610	.	A	C	.	.	MAF_INRAE=36.709;MAF_USDA=28.235
NC_035090.1	79389632	.	T	C	.	.	MAF_USDA=1.639
NC_035090.1	79389633	.	G	T	.	.	MAF_USDA=1.639
NC_035090.1	79389684	.	C	T	.	.	MAF_INRAE=18.354;MAF_USDA=6.667
NC_035090.1	79389752	.	T	A	.	.	MAF_USDA=4.918
NC_035090.1	79389780	.	G	T	.	.	MAF_USDA=14.583
NC_035090.1	79389851	.	A	T	.	.	MAF_INRAE=18.333;MAF_USDA=12.195
NC_035090.1	79389873	.	G	A	.	.	MAF_INRAE=19.167;MAF_USDA=16.379
NC_035090.1	79389912	.	A	G	.	.	MAF_INRAE=20.886;MAF_USDA=16.379
NC_035090.1	79389915	.	C	T	.	.	MAF_INRAE=13.924
NC_035090.1	79389992	.	C	T	.	.	MAF_INRAE=1.667;MAF_USDA=2.353
NC_035090.1	79390043	.	C	T	.	.	MAF_USDA=14.754
NC_035090.1	79390057	.	T	C	.	.	MAF_USDA=20.833
NC_035090.1	79390076	.	G	A	.	.	MAF_USDA=15.294
NC_035090.1	79390079	.	T	C	.	.	MAF_USDA=4.918
NC_035090.1	79390087	.	A	T	.	.	MAF_USDA=14.583
NC_035090.1	79390158	.	C	A	.	.	MAF_USDA=9.836
NC_035090.1	79390614	.	T	C	.	.	MAF_USDA=23.913
NC_035090.1	79390627	.	T	C	.	.	MAF_USDA=14.583
NC_035090.1	79390640	.	T	A	.	.	MAF_USDA=25.0
NC_035090.1	79390645	.	C	T	.	.	MAF_USDA=20.833
NC_035090.1	79390666	.	A	G	.	.	MAF_USDA=25.0
NC_035090.1	79390743	.	C	T	.	.	MAF_USDA=14.583
NC_035090.1	79390771	.	C	T	.	.	MAF_USDA=2.459
NC_035090.1	79390773	.	C	A	.	.	MAF_USDA=4.918
NC_035090.1	79390779	.	C	T	.	.	MAF_USDA=10.656
NC_035090.1	79390784	.	A	T	.	.	MAF_USDA=2.459
NC_035090.1	79390789	.	C	T	.	.	MAF_USDA=7.059
NC_035090.1	79390801	.	C	T	.	.	MAF_USDA=7.377
NC_035090.1	79390810	.	G	A	.	.	MAF_USDA=4.098
NC_035090.1	79390837	.	A	T	.	.	MAF_INRAE=18.354;MAF_USDA=7.377
NC_035090.1	79390887	.	A	G	.	.	MAF_USDA=7.377
NC_035090.1	79390963	.	A	G	.	.	MAF_INRAE=21.053
NC_035090.1	79391069	.	G	A	.	.	MAF_USDA=6.557
NC_035090.1	79391208	.	G	T	.	.	MAF_INRAE=20.253
NC_035090.1	79391261	.	T	C	.	.	MAF_USDA=5.952
NC_035090.1	79391343	.	T	G	.	.	MAF_INRAE=21.053
NC_035090.1	79391357	.	A	G	.	.	MAF_INRAE=21.053
NC_035090.1	79391421	.	T	A	.	.	MAF_USDA=3.614
NC_035090.1	79391439	.	C	T	.	.	MAF_INRAE=21.053;MAF_USDA=7.5
NC_035090.1	79391444	.	C	T	.	.	MAF_USDA=5.294
NC_035090.1	79391469	.	C	G	.	.	MAF_INRAE=21.053;MAF_USDA=7.377
NC_035090.1	79391502	.	T	A	.	.	MAF_INRAE=20.886;MAF_USDA=7.377
NC_035090.1	79391556	.	T	G	.	.	MAF_INRAE=13.333
NC_035090.1	79391659	.	T	C	.	.	MAF_USDA=3.529
NC_035090.1	79391761	.	A	C,G	.	.	MAF_INRAE=5.263;MAF_USDA=1.667
NC_035090.1	79391784	.	T	G	.	.	MAF_INRAE=36.076;MAF_USDA=29.167
NC_035090.1	79391801	.	G	T	.	.	MAF_INRAE=18.354;MAF_USDA=18.824
NC_035090.1	79391882	.	A	T	.	.	MAF_USDA=2.083
NC_035090.1	79391888	.	G	A	.	.	MAF_INRAE=26.582;MAF_USDA=4.118
NC_035090.1	79391890	.	T	G	.	.	MAF_USDA=5.738
NC_035090.1	79391946	.	C	T	.	.	MAF_USDA=7.377
NC_035090.1	79391968	.	G	A	.	.	MAF_USDA=2.459
NC_035090.1	79391985	.	C	T	.	.	MAF_USDA=3.279
NC_035090.1	79391991	.	G	T	.	.	MAF_USDA=1.639
NC_035090.1	79392008	.	C	G	.	.	MAF_INRAE=19.62;MAF_USDA=8.197
NC_035090.1	79392083	.	T	C	.	.	MAF_USDA=1.639
NC_035090.1	79392107	.	T	G	.	.	MAF_INRAE=21.053;MAF_USDA=12.353
NC_035090.1	79392124	.	C	A	.	.	MAF_INRAE=13.291;MAF_USDA=9.412
NC_035090.1	79392193	.	G	C	.	.	MAF_USDA=4.118
NC_035090.1	79392257	.	A	C	.	.	MAF_USDA=7.377
NC_035090.1	79392263	.	A	G	.	.	MAF_USDA=3.279
NC_035090.1	79392267	.	G	A	.	.	MAF_INRAE=21.053;MAF_USDA=14.583
NC_035090.1	79392328	.	G	A	.	.	MAF_USDA=3.279
NC_035090.1	79392359	.	A	T	.	.	MAF_INRAE=19.62;MAF_USDA=6.557
NC_035090.1	79392425	.	A	T	.	.	MAF_INRAE=19.62;MAF_USDA=7.377
NC_035090.1	79392459	.	A	T	.	.	MAF_INRAE=5.263
NC_035090.1	79392474	.	C	A	.	.	MAF_INRAE=19.62;MAF_USDA=6.557
NC_035090.1	79392488	.	A	C	.	.	MAF_USDA=7.377
NC_035090.1	79392581	.	C	T	.	.	MAF_INRAE=20.253;MAF_USDA=4.918
NC_035090.1	79392589	.	C	T	.	.	MAF_INRAE=27.215;MAF_USDA=21.176
NC_035090.1	79392618	.	A	C	.	.	MAF_USDA=1.639
NC_035090.1	79392650	.	T	A	.	.	MAF_USDA=2.459
NC_035090.1	79392726	.	G	A	.	.	MAF_INRAE=13.924;MAF_USDA=25.294
NC_035090.1	79392728	.	C	T	.	.	MAF_INRAE=10.0
NC_035090.1	79392731	.	A	G	.	.	MAF_INRAE=48.734;MAF_USDA=24.706
NC_035090.1	79392736	.	C	T	.	.	MAF_INRAE=21.053;MAF_USDA=25.882
NC_035090.1	79392742	.	T	C	.	.	MAF_INRAE=49.367;MAF_USDA=21.765
NC_035090.1	79392800	.	T	C	.	.	MAF_INRAE=24.684;MAF_USDA=29.412
NC_035090.1	79392815	.	C	T	.	.	MAF_USDA=4.918
NC_035090.1	79392838	.	T	A	.	.	MAF_INRAE=9.167
NC_035090.1	79392841	.	T	A	.	.	MAF_INRAE=10.833;MAF_USDA=47.917
NC_035090.1	79392849	.	C	A	.	.	MAF_USDA=3.279
NC_035090.1	79392878	.	C	T	.	.	MAF_USDA=3.333
NC_035090.1	79392879	.	G	A	.	.	MAF_USDA=14.583
NC_035090.1	79392881	.	C	A	.	.	MAF_USDA=6.557
NC_035090.1	79392884	.	C	T	.	.	MAF_USDA=8.235
NC_035090.1	79392904	.	T	C	.	.	MAF_USDA=12.941
NC_035090.1	79392934	.	C	T	.	.	MAF_USDA=11.475
NC_035090.1	79393026	.	T	G	.	.	MAF_INRAE=48.101;MAF_USDA=36.471
NC_035090.1	79393033	.	T	C	.	.	MAF_INRAE=10.0;MAF_USDA=9.412
NC_035090.1	79393038	.	G	T	.	.	MAF_USDA=2.459
NC_035090.1	79393194	.	T	C	.	.	MAF_INRAE=1.667
NC_035090.1	79393298	.	T	G	.	.	MAF_USDA=2.5
NC_035090.1	79393299	.	T	C	.	.	MAF_USDA=2.976
NC_035090.1	79393373	.	A	T	.	.	MAF_USDA=16.667
NC_035090.1	79393429	.	C	T	.	.	MAF_USDA=28.261
NC_035090.1	79393442	.	A	G	.	.	MAF_USDA=23.913
NC_035090.1	79394490	.	C	T	.	.	MAF_USDA=2.459
NC_035090.1	79394497	.	G	A	.	.	MAF_INRAE=7.5
NC_035090.1	79394560	.	A	G	.	.	MAF_INRAE=30.833;MAF_USDA=9.836
NC_035090.1	79394570	.	A	T	.	.	MAF_INRAE=9.167
NC_035090.1	79394574	.	T	G	.	.	MAF_INRAE=10.0
NC_035090.1	79394630	.	C	T	.	.	MAF_USDA=2.353
NC_035090.1	79394664	.	G	A	.	.	MAF_INRAE=5.263;MAF_USDA=4.918
NC_035090.1	79394822	.	G	T	.	.	MAF_USDA=4.918
NC_035090.1	79394836	.	C	T	.	.	MAF_INRAE=15.19;MAF_USDA=5.882
NC_035090.1	79394853	.	A	C	.	.	MAF_INRAE=5.263;MAF_USDA=4.918
NC_035090.1	79394882	.	A	T	.	.	MAF_USDA=2.353
NC_035090.1	79394906	.	C	T	.	.	MAF_INRAE=5.263;MAF_USDA=4.918
NC_035090.1	79394919	.	C	T	.	.	MAF_INRAE=5.263;MAF_USDA=4.918
NC_035090.1	79394925	.	C	T	.	.	MAF_INRAE=5.263;MAF_USDA=4.918
NC_035090.1	79394936	.	T	G	.	.	MAF_INRAE=5.263;MAF_USDA=4.918
NC_035090.1	79394951	.	C	T	.	.	MAF_USDA=8.197
NC_035090.1	79394954	.	A	C	.	.	MAF_USDA=2.941
NC_035090.1	79394983	.	A	T	.	.	MAF_INRAE=7.5
NC_035090.1	79395055	.	A	C	.	.	MAF_INRAE=19.62;MAF_USDA=4.918
NC_035090.1	79395067	.	A	G	.	.	MAF_INRAE=42.405;MAF_USDA=12.353
NC_035090.1	79395193	.	G	C	.	.	MAF_INRAE=5.263;MAF_USDA=4.918
NC_035090.1	79395292	.	G	C	.	.	MAF_USDA=1.667
NC_035090.1	79395345	.	G	A	.	.	MAF_USDA=1.639
NC_035090.1	79395353	.	A	C	.	.	MAF_USDA=12.353
NC_035090.1	79395472	.	G	T	.	.	MAF_INRAE=15.789;MAF_USDA=5.0
NC_035090.1	79395496	.	G	T	.	.	MAF_INRAE=7.595;MAF_USDA=5.738
NC_035090.1	79395514	.	T	G	.	.	MAF_INRAE=4.167
NC_035090.1	79395531	.	T	C	.	.	MAF_INRAE=37.5;MAF_USDA=8.824
NC_035090.1	79395544	.	A	T	.	.	MAF_USDA=5.738
NC_035090.1	79395571	.	G	T	.	.	MAF_INRAE=34.81;MAF_USDA=18.235
NC_035090.1	79395601	.	G	C	.	.	MAF_INRAE=13.333
NC_035090.1	79395630	.	T	G	.	.	MAF_INRAE=21.053;MAF_USDA=12.353
NC_035090.1	79395657	.	A	G	.	.	MAF_INRAE=43.038;MAF_USDA=14.118
NC_035090.1	79395666	.	C	T	.	.	MAF_INRAE=41.772;MAF_USDA=17.059
NC_035090.1	79395685	.	C	A	.	.	MAF_USDA=4.918
NC_035090.1	79395736	.	G	A	.	.	MAF_INRAE=4.167;MAF_USDA=4.918
NC_035090.1	79395796	.	C	A	.	.	MAF_INRAE=5.696
NC_035090.1	79395845	.	G	T	.	.	MAF_USDA=4.167
NC_035090.1	79395861	.	C	T	.	.	MAF_INRAE=20.253;MAF_USDA=4.918
NC_035090.1	79395888	.	C	T	.	.	MAF_USDA=1.639
NC_035090.1	79395912	.	A	G	.	.	MAF_INRAE=6.962;MAF_USDA=2.353
NC_035090.1	79395951	.	T	G	.	.	MAF_INRAE=38.333;MAF_USDA=14.706
NC_035090.1	79395953	.	C	G	.	.	MAF_INRAE=38.333;MAF_USDA=12.941
NC_035090.1	79395962	.	G	C	.	.	MAF_USDA=12.5
NC_035090.1	79396007	.	A	T	.	.	MAF_USDA=1.639
NC_035090.1	79396013	.	G	T	.	.	MAF_INRAE=37.5;MAF_USDA=11.765
NC_035090.1	79396038	.	C	A	.	.	MAF_INRAE=1.667;MAF_USDA=12.353
NC_035090.1	79396232	.	G	C	.	.	MAF_INRAE=35.443;MAF_USDA=8.929
NC_035090.1	79396236	.	C	T	.	.	MAF_INRAE=5.263;MAF_USDA=5.833
NC_035090.1	79396286	.	C	T	.	.	MAF_INRAE=25.833;MAF_USDA=12.941
NC_035090.1	79396421	.	T	A	.	.	MAF_INRAE=1.667;MAF_USDA=12.353
NC_035090.1	79396430	.	A	G	.	.	MAF_INRAE=36.076;MAF_USDA=20.588
NC_035090.1	79396484	.	T	G	.	.	MAF_INRAE=10.0;MAF_USDA=1.639
NC_035090.1	79396632	.	G	T	.	.	MAF_USDA=4.918
NC_035090.1	79396635	.	A	T	.	.	MAF_INRAE=10.833;MAF_USDA=11.475
NC_035090.1	79396731	.	C	G	.	.	MAF_INRAE=8.228
NC_035090.1	79396736	.	G	T	.	.	MAF_USDA=2.941
NC_035090.1	79396753	.	T	G	.	.	MAF_INRAE=20.253;MAF_USDA=4.918
NC_035090.1	79396897	.	C	T	.	.	MAF_USDA=30.0
NC_035090.1	79396940	.	C	T	.	.	MAF_USDA=4.098
NC_035090.1	79396942	.	T	C	.	.	MAF_USDA=14.583
NC_035090.1	79397010	.	G	C	.	.	MAF_USDA=2.941
NC_035090.1	79397050	.	G	A	.	.	MAF_USDA=1.639
NC_035090.1	79397054	.	A	T	.	.	MAF_USDA=4.918
NC_035090.1	79397091	.	G	C	.	.	MAF_USDA=1.639
NC_035090.1	79397113	.	C	A	.	.	MAF_USDA=1.639
NC_035090.1	79397257	.	T	A	.	.	MAF_INRAE=8.861;MAF_USDA=9.412
NC_035090.1	79397274	.	C	T	.	.	MAF_USDA=2.459
NC_035090.1	79397286	.	T	A	.	.	MAF_INRAE=7.5
NC_035090.1	79397319	.	C	G	.	.	MAF_USDA=1.639
NC_035090.1	79397326	.	T	G	.	.	MAF_INRAE=8.861;MAF_USDA=2.941
NC_035090.1	79397351	.	C	A	.	.	MAF_INRAE=3.333;MAF_USDA=1.639
NC_035090.1	79397406	.	T	C	.	.	MAF_INRAE=2.5
NC_035090.1	79397412	.	G	T	.	.	MAF_INRAE=13.291;MAF_USDA=11.176
NC_035090.1	79397441	.	A	G	.	.	MAF_INRAE=8.228;MAF_USDA=5.294
NC_035090.1	79397443	.	C	G	.	.	MAF_INRAE=36.667;MAF_USDA=27.647
NC_035090.1	79397531	.	T	C	.	.	MAF_INRAE=1.667
NC_035090.1	79397565	.	T	C	.	.	MAF_USDA=18.182
NC_035090.1	79397569	.	T	A	.	.	MAF_USDA=18.182
NC_035090.1	79398386	.	A	T	.	.	MAF_INRAE=10.526;MAF_USDA=6.25
NC_035090.1	79398484	.	T	A	.	.	MAF_USDA=1.205
NC_035090.1	79398530	.	C	T	.	.	MAF_USDA=3.333
NC_035090.1	79398536	.	G	A	.	.	MAF_USDA=2.174
NC_035090.1	79398563	.	C	A	.	.	MAF_INRAE=21.053;MAF_USDA=24.405
NC_035090.1	79398598	.	G	A	.	.	MAF_INRAE=18.421;MAF_USDA=5.932
NC_035090.1	79398603	.	T	C	.	.	MAF_INRAE=18.421
NC_035090.1	79398644	.	G	A	.	.	MAF_INRAE=5.263;MAF_USDA=6.25
NC_035090.1	79398660	.	A	G	.	.	MAF_INRAE=5.263
NC_035090.1	79398672	.	A	G	.	.	MAF_USDA=8.333
NC_035090.1	79398686	.	A	T	.	.	MAF_INRAE=21.053;MAF_USDA=16.071
NC_035090.1	79398689	.	G	A	.	.	MAF_USDA=9.524
NC_035090.1	79398706	.	A	G	.	.	MAF_USDA=1.667
NC_035090.1	79398710	.	T	C	.	.	MAF_USDA=1.667
NC_035090.1	79398738	.	G	A	.	.	MAF_USDA=4.167
NC_035090.1	79398761	.	G	T	.	.	MAF_USDA=5.833
NC_035090.1	79398794	.	G	A	.	.	MAF_INRAE=5.696;MAF_USDA=15.476
NC_035090.1	79398809	.	C	A	.	.	MAF_USDA=1.667
NC_035090.1	79398862	.	T	C	.	.	MAF_INRAE=4.43;MAF_USDA=6.25
NC_035090.1	79398894	.	A	G	.	.	MAF_INRAE=5.696;MAF_USDA=16.667
NC_035090.1	79398945	.	G	A	.	.	MAF_INRAE=7.595;MAF_USDA=8.333
NC_035090.1	79398966	.	T	G	.	.	MAF_INRAE=3.333;MAF_USDA=5.952
NC_035090.1	79398967	.	C	G	.	.	MAF_INRAE=3.333;MAF_USDA=5.952
NC_035090.1	79398974	.	G	T	.	.	MAF_USDA=2.976
NC_035090.1	79399002	.	A	T	.	.	MAF_USDA=1.667
NC_035090.1	79399055	.	C	A	.	.	MAF_INRAE=5.696;MAF_USDA=16.667
NC_035090.1	79399135	.	G	A	.	.	MAF_USDA=4.167
NC_035090.1	79399137	.	G	A	.	.	MAF_USDA=1.786
NC_035090.1	79399183	.	A	G	.	.	MAF_INRAE=22.152;MAF_USDA=25.595
NC_035090.1	79399211	.	G	A	.	.	MAF_INRAE=5.263;MAF_USDA=3.333
NC_035090.1	79399222	.	A	G	.	.	MAF_USDA=3.571
NC_035090.1	79399290	.	C	A	.	.	MAF_USDA=4.167
NC_035090.1	79399337	.	C	T	.	.	MAF_INRAE=20.886;MAF_USDA=5.833
NC_035090.1	79399364	.	G	A	.	.	MAF_USDA=3.571
NC_035090.1	79399368	.	G	T	.	.	MAF_INRAE=11.392;MAF_USDA=8.333
NC_035090.1	79399468	.	G	T	.	.	MAF_USDA=1.667
NC_035090.1	79399469	.	C	T	.	.	MAF_INRAE=3.333;MAF_USDA=2.5
NC_035090.1	79399543	.	G	T	.	.	MAF_USDA=4.762
NC_035090.1	79399556	.	T	A	.	.	MAF_INRAE=13.291;MAF_USDA=23.214
NC_035090.1	79399689	.	A	G	.	.	MAF_INRAE=37.975;MAF_USDA=43.452
NC_035090.1	79399695	.	A	G	.	.	MAF_INRAE=10.127;MAF_USDA=6.548
NC_035090.1	79399787	.	T	C	.	.	MAF_INRAE=36.076;MAF_USDA=30.12
NC_035090.1	79399793	.	G	T	.	.	MAF_USDA=4.167
NC_035090.1	79399858	.	A	T	.	.	MAF_INRAE=6.962
NC_035090.1	79399889	.	G	T	.	.	MAF_INRAE=13.291;MAF_USDA=22.024
NC_035090.1	79399909	.	T	C	.	.	MAF_INRAE=21.053;MAF_USDA=19.048
NC_035090.1	79399958	.	T	C	.	.	MAF_INRAE=13.924;MAF_USDA=26.19
NC_035090.1	79399969	.	G	C	.	.	MAF_INRAE=21.053;MAF_USDA=18.452
NC_035090.1	79399992	.	C	G	.	.	MAF_INRAE=17.089;MAF_USDA=14.118
NC_035090.1	79400010	.	G	A	.	.	MAF_INRAE=13.924;MAF_USDA=21.176
NC_035090.1	79400011	.	T	C	.	.	MAF_INRAE=32.5;MAF_USDA=48.235
NC_035090.1	79400016	.	T	C	.	.	MAF_INRAE=21.053;MAF_USDA=15.882
NC_035090.1	79400071	.	C	T	.	.	MAF_INRAE=3.333;MAF_USDA=8.235
NC_035090.1	79400105	.	T	A	.	.	MAF_INRAE=21.053;MAF_USDA=16.471
NC_035090.1	79400106	.	C	T	.	.	MAF_USDA=16.471
NC_035090.1	79400133	.	C	T	.	.	MAF_INRAE=21.053
NC_035090.1	79400171	.	A	C	.	.	MAF_INRAE=9.167;MAF_USDA=5.294
NC_035090.1	79400225	.	A	C	.	.	MAF_INRAE=21.519;MAF_USDA=45.294
NC_035090.1	79400317	.	T	A	.	.	MAF_USDA=8.929
NC_035090.1	79400321	.	A	G	.	.	MAF_USDA=9.036
NC_035090.1	79400332	.	A	T	.	.	MAF_USDA=12.651
NC_035090.1	79400355	.	A	T	.	.	MAF_USDA=27.381
NC_035090.1	79400366	.	A	G	.	.	MAF_USDA=3.448
NC_035090.1	79400381	.	A	G	.	.	MAF_USDA=47.917
NC_035090.1	79400383	.	GG	GT	.	.	MAF_USDA=2.083
NC_035090.1	79400450	.	A	G	.	.	MAF_USDA=19.88
NC_035090.1	79400564	.	T	A	.	.	MAF_USDA=2.542
NC_035090.1	79407744	.	G	T	.	.	MAF_USDA=27.083
NC_035090.1	79407879	.	A	G	.	.	MAF_INRAE=13.291;MAF_USDA=7.647
NC_035090.1	79407883	.	C	T	.	.	MAF_INRAE=11.392;MAF_USDA=3.529
NC_035090.1	79407894	.	T	C	.	.	MAF_INRAE=13.333
NC_035090.1	79407902	.	A	G	.	.	MAF_USDA=3.333
NC_035090.1	79407903	.	A	C	.	.	MAF_INRAE=29.114;MAF_USDA=36.471
NC_035090.1	79407955	.	A	C	.	.	MAF_USDA=5.738
NC_035090.1	79408010	.	G	C	.	.	MAF_USDA=1.639
NC_035090.1	79408022	.	T	A	.	.	MAF_USDA=5.882
NC_035090.1	79408024	.	T	C	.	.	MAF_USDA=10.0
NC_035090.1	79408030	.	G	T	.	.	MAF_USDA=6.471
NC_035090.1	79408036	.	G	T	.	.	MAF_USDA=2.353
NC_035090.1	79408038	.	T	G	.	.	MAF_USDA=2.459
NC_035090.1	79408061	.	T	G	.	.	MAF_USDA=10.417
NC_035090.1	79408072	.	A	T	.	.	MAF_USDA=19.412
NC_035090.1	79408077	.	G	A	.	.	MAF_USDA=3.571
NC_035090.1	79408647	.	A	T	.	.	MAF_USDA=2.5
NC_035090.1	79408654	.	C	A	.	.	MAF_USDA=5.833
NC_035090.1	79408658	.	T	G	.	.	MAF_USDA=13.095
NC_035090.1	79408673	.	T	G	.	.	MAF_INRAE=36.842;MAF_USDA=35.119
NC_035090.1	79408685	.	A	T	.	.	MAF_USDA=2.976
NC_035090.1	79408686	.	T	A	.	.	MAF_USDA=16.667
NC_035090.1	79408687	.	T	C	.	.	MAF_USDA=2.941
NC_035090.1	79408689	.	G	A	.	.	MAF_USDA=11.765
NC_035090.1	79408696	.	G	T	.	.	MAF_USDA=32.941
NC_035090.1	79408844	.	G	C	.	.	MAF_INRAE=12.5;MAF_USDA=39.286
NC_035090.1	79408875	.	C	T	.	.	MAF_USDA=2.5
NC_035090.1	79408890	.	A	G	.	.	MAF_INRAE=12.5;MAF_USDA=29.167
NC_035090.1	79408893	.	G	T	.	.	MAF_INRAE=44.167;MAF_USDA=45.833
NC_035090.1	79408956	.	G	C	.	.	MAF_INRAE=44.167;MAF_USDA=44.643
NC_035090.1	79408965	.	G	T	.	.	MAF_INRAE=44.167;MAF_USDA=44.048
NC_035090.1	79408966	.	C	T	.	.	MAF_INRAE=44.167;MAF_USDA=44.643
NC_035090.1	79409068	.	T	C	.	.	MAF_USDA=2.542
NC_035090.1	79409070	.	T	C	.	.	MAF_USDA=5.085
NC_035090.1	79409158	.	C	T	.	.	MAF_USDA=47.024
NC_035090.1	79409228	.	G	T	.	.	MAF_USDA=35.119
NC_035090.1	79409247	.	T	G	.	.	MAF_USDA=8.929
NC_035090.1	79409253	.	A	T	.	.	MAF_USDA=9.524
NC_035090.1	79409294	.	G	A	.	.	MAF_USDA=5.0
NC_035090.1	79409327	.	C	T	.	.	MAF_USDA=1.667
NC_035090.1	79409358	.	G	A	.	.	MAF_USDA=27.083
NC_035090.1	79409367	.	G	C	.	.	MAF_USDA=4.237
NC_035090.1	79417091	.	G	A	.	.	MAF_USDA=39.583
NC_035090.1	79417146	.	G	T	.	.	MAF_USDA=1.639
NC_035090.1	79417209	.	G	T	.	.	MAF_INRAE=2.5;MAF_USDA=8.824
NC_035090.1	79417210	.	G	T	.	.	MAF_INRAE=2.5
NC_035090.1	79417228	.	A	T	.	.	MAF_INRAE=2.5
NC_035090.1	79417340	.	A	G	.	.	MAF_USDA=3.279
NC_035090.1	79417384	.	T	A	.	.	MAF_USDA=2.5
NC_035090.1	79417385	.	A	G	.	.	MAF_INRAE=10.526
NC_035090.1	79417386	.	C	T	.	.	MAF_USDA=2.5
NC_035090.1	79417727	.	T	A	.	.	MAF_USDA=1.639
NC_035090.1	79417729	.	C	T	.	.	MAF_USDA=2.459
NC_035090.1	79417736	.	A	T	.	.	MAF_INRAE=21.053;MAF_USDA=22.917
NC_035090.1	79417753	.	G	C	.	.	MAF_USDA=20.833
NC_035090.1	79417756	.	T	A	.	.	MAF_USDA=43.75
NC_035090.1	79417760	.	G	T	.	.	MAF_USDA=45.833
NC_035090.1	79417767	.	G	A	.	.	MAF_USDA=6.557
NC_035090.1	79417785	.	C	T	.	.	MAF_USDA=6.557
NC_035090.1	79417845	.	T	C	.	.	MAF_USDA=2.174
NC_035090.1	79417856	.	C	T	.	.	MAF_USDA=5.488
NC_035090.1	79417859	.	T	C	.	.	MAF_USDA=8.537
NC_035090.1	79417860	.	T	G	.	.	MAF_USDA=2.174
NC_035090.1	79417888	.	A	G	.	.	MAF_USDA=4.878
NC_035090.1	79417931	.	A	C	.	.	MAF_USDA=28.395
NC_035090.1	79417932	.	C	A	.	.	MAF_USDA=3.448
NC_035090.1	79418015	.	T	A	.	.	MAF_USDA=3.333
NC_035090.1	79418050	.	T	A,G	.	.	MAF_INRAE=15.789
NC_035090.1	79418051	.	A	C	.	.	MAF_INRAE=23.333;MAF_USDA=26.786
NC_035090.1	79418063	.	C	G	.	.	MAF_INRAE=20.886;MAF_USDA=24.405
NC_035090.1	79418090	.	G	T	.	.	MAF_INRAE=15.789;MAF_USDA=26.19
NC_035090.1	79418101	.	C	G	.	.	MAF_INRAE=18.987;MAF_USDA=25.595
NC_035090.1	79418102	.	T	G	.	.	MAF_INRAE=20.0;MAF_USDA=25.294
NC_035090.1	79418110	.	T	C	.	.	MAF_USDA=7.377
NC_035090.1	79418127	.	A	T	.	.	MAF_USDA=14.583
NC_035090.1	79418132	.	T	G	.	.	MAF_INRAE=47.368;MAF_USDA=48.235
NC_035090.1	79418139	.	G	T	.	.	MAF_INRAE=15.789;MAF_USDA=29.167
NC_035090.1	79418175	.	T	C	.	.	MAF_USDA=9.836
NC_035090.1	79418185	.	C	A	.	.	MAF_INRAE=5.263;MAF_USDA=10.417
NC_035090.1	79418223	.	C	T	.	.	MAF_INRAE=36.842;MAF_USDA=17.647
NC_035090.1	79418261	.	G	T	.	.	MAF_USDA=17.059
NC_035090.1	79418299	.	A	C	.	.	MAF_USDA=8.333
NC_035090.1	79418301	.	A	G	.	.	MAF_USDA=19.565
NC_035090.1	79418308	.	C	A	.	.	MAF_INRAE=13.158
NC_035090.1	79418506	.	C	T	.	.	MAF_USDA=16.265
NC_035090.1	79418507	.	G	A	.	.	MAF_USDA=10.169
NC_035090.1	79418512	.	G	A	.	.	MAF_USDA=13.855
NC_035090.1	79418524	.	A	G	.	.	MAF_USDA=10.169
NC_035090.1	79418532	.	A	G	.	.	MAF_USDA=3.39
NC_035090.1	79418542	.	A	T	.	.	MAF_USDA=18.75
NC_035090.1	79418553	.	C	A	.	.	MAF_INRAE=31.579;MAF_USDA=13.559
NC_035090.1	79418600	.	G	A	.	.	MAF_USDA=3.333
NC_035090.1	79418601	.	T	C	.	.	MAF_INRAE=26.316;MAF_USDA=7.229
NC_035090.1	79418654	.	G	T	.	.	MAF_USDA=14.167
NC_035090.1	79418661	.	G	A	.	.	MAF_INRAE=15.789;MAF_USDA=27.439
NC_035090.1	79418670	.	T	A	.	.	MAF_USDA=1.695
NC_035090.1	79418687	.	T	C	.	.	MAF_USDA=3.39
NC_035090.1	79418756	.	T	A	.	.	MAF_INRAE=42.105;MAF_USDA=47.917
NC_035090.1	79419026	.	C	A	.	.	MAF_INRAE=26.316;MAF_USDA=17.262
NC_035090.1	79419040	.	G	A	.	.	MAF_INRAE=31.579;MAF_USDA=41.667
NC_035090.1	79419060	.	C	A	.	.	MAF_INRAE=26.316;MAF_USDA=21.429
NC_035090.1	79419064	.	A	T	.	.	MAF_USDA=16.667
NC_035090.1	79419072	.	T	C	.	.	MAF_USDA=7.738
NC_035090.1	79419089	.	T	C	.	.	MAF_INRAE=26.316;MAF_USDA=16.667
NC_035090.1	79419101	.	T	C	.	.	MAF_INRAE=5.263;MAF_USDA=8.333
NC_035090.1	79419112	.	C	T	.	.	MAF_INRAE=26.316;MAF_USDA=17.262
NC_035090.1	79419155	.	A	G	.	.	MAF_INRAE=31.579;MAF_USDA=43.452
NC_035090.1	79419157	.	A	G	.	.	MAF_USDA=5.833
NC_035090.1	79419195	.	C	A	.	.	MAF_INRAE=3.333;MAF_USDA=15.0
NC_035090.1	79419201	.	T	G	.	.	MAF_USDA=12.5
NC_035090.1	79419202	.	G	A	.	.	MAF_INRAE=36.076;MAF_USDA=45.833
NC_035090.1	79419212	.	C	T	.	.	MAF_USDA=5.0
NC_035090.1	79419274	.	C	A	.	.	MAF_INRAE=37.975;MAF_USDA=35.714
NC_035090.1	79419350	.	G	A	.	.	MAF_INRAE=7.595
NC_035090.1	79419356	.	G	T	.	.	MAF_INRAE=7.595;MAF_USDA=22.619
NC_035090.1	79419375	.	G	T	.	.	MAF_USDA=11.905
NC_035090.1	79419388	.	G	A	.	.	MAF_INRAE=26.582;MAF_USDA=40.476
NC_035090.1	79419423	.	T	C	.	.	MAF_USDA=2.976
NC_035090.1	79419440	.	T	C	.	.	MAF_USDA=2.5
NC_035090.1	79419469	.	A	C	.	.	MAF_INRAE=35.443;MAF_USDA=10.714
NC_035090.1	79419498	.	C	G	.	.	MAF_USDA=3.333
NC_035090.1	79419510	.	T	G	.	.	MAF_USDA=3.333
NC_035090.1	79419522	.	G	C	.	.	MAF_USDA=5.0
NC_035090.1	79419526	.	C	T	.	.	MAF_INRAE=2.5;MAF_USDA=23.81
NC_035090.1	79419542	.	C	A	.	.	MAF_INRAE=2.5;MAF_USDA=23.81
NC_035090.1	79419544	.	T	A	.	.	MAF_INRAE=41.139;MAF_USDA=26.786
NC_035090.1	79419555	.	G	A	.	.	MAF_INRAE=3.333;MAF_USDA=14.167
NC_035090.1	79419558	.	T	C	.	.	MAF_INRAE=3.333;MAF_USDA=14.167
NC_035090.1	79419561	.	C	T	.	.	MAF_USDA=5.0
NC_035090.1	79419594	.	G	A	.	.	MAF_USDA=5.0
NC_035090.1	79419637	.	C	T	.	.	MAF_USDA=7.5
NC_035090.1	79419689	.	T	A	.	.	MAF_INRAE=32.911;MAF_USDA=44.643
NC_035090.1	79419699	.	T	G	.	.	MAF_INRAE=3.333
NC_035090.1	79419816	.	G	A	.	.	MAF_INRAE=23.418;MAF_USDA=6.667
NC_035090.1	79419838	.	G	A	.	.	MAF_INRAE=11.392;MAF_USDA=6.548
NC_035090.1	79419873	.	A	G	.	.	MAF_USDA=5.0
NC_035090.1	79419886	.	T	C	.	.	MAF_INRAE=3.333
NC_035090.1	79419900	.	T	G	.	.	MAF_INRAE=42.405;MAF_USDA=48.81
NC_035090.1	79419902	.	C	T	.	.	MAF_USDA=5.833
NC_035090.1	79419905	.	G	A	.	.	MAF_INRAE=28.481;MAF_USDA=30.357
NC_035090.1	79419914	.	C	T	.	.	MAF_INRAE=27.215;MAF_USDA=26.786
NC_035090.1	79419937	.	G	A	.	.	MAF_INRAE=22.152;MAF_USDA=5.833
NC_035090.1	79419967	.	C	T	.	.	MAF_INRAE=10.833
NC_035090.1	79419969	.	G	T	.	.	MAF_INRAE=24.684;MAF_USDA=5.833
NC_035090.1	79419974	.	T	G	.	.	MAF_INRAE=3.333;MAF_USDA=14.167
NC_035090.1	79420026	.	G	T	.	.	MAF_INRAE=24.684;MAF_USDA=5.932
NC_035090.1	79420028	.	T	C	.	.	MAF_INRAE=30.833;MAF_USDA=5.932
NC_035090.1	79420032	.	T	C	.	.	MAF_INRAE=30.833;MAF_USDA=5.932
NC_035090.1	79420061	.	A	T	.	.	MAF_INRAE=23.418;MAF_USDA=5.085
NC_035090.1	79420073	.	G	T	.	.	MAF_INRAE=2.5;MAF_USDA=11.446
NC_035090.1	79420101	.	G	C	.	.	MAF_INRAE=24.051;MAF_USDA=5.833
NC_035090.1	79420117	.	G	C	.	.	MAF_INRAE=35.443;MAF_USDA=22.619
NC_035090.1	79420163	.	T	A	.	.	MAF_INRAE=22.785;MAF_USDA=5.085
NC_035090.1	79420167	.	G	T	.	.	MAF_INRAE=28.333
NC_035090.1	79420178	.	T	C	.	.	MAF_INRAE=11.392;MAF_USDA=6.627
NC_035090.1	79420246	.	G	C	.	.	MAF_INRAE=15.789;MAF_USDA=16.667
NC_035090.1	79420267	.	G	T	.	.	MAF_USDA=2.083
NC_035090.1	79420290	.	G	T	.	.	MAF_USDA=16.667
NC_035090.1	79420316	.	G	C	.	.	MAF_USDA=31.25
NC_035090.1	79420347	.	A	G	.	.	MAF_USDA=43.75
NC_035090.1	79420363	.	A	C	.	.	MAF_USDA=10.417
NC_035090.1	79420364	.	C	T	.	.	MAF_USDA=10.417
NC_035090.1	79420365	.	T	C	.	.	MAF_USDA=10.417
NC_035090.1	79420366	.	C	A	.	.	MAF_USDA=8.333
NC_035090.1	79420370	.	A	G	.	.	MAF_USDA=8.333
NC_035090.1	79420371	.	G	A	.	.	MAF_USDA=8.333
NC_035090.1	79420372	.	A	C	.	.	MAF_USDA=10.417
NC_035090.1	79420373	.	C	T	.	.	MAF_USDA=8.333
NC_035090.1	79420374	.	T	C	.	.	MAF_USDA=10.417
NC_035090.1	79420377	.	C	A	.	.	MAF_USDA=8.333
NC_035090.1	79420378	.	A	G	.	.	MAF_USDA=8.333
NC_035090.1	79420381	.	T	A	.	.	MAF_USDA=10.417
NC_035090.1	79420382	.	A	G	.	.	MAF_USDA=8.333
NC_035090.1	79420385	.	T	A	.	.	MAF_USDA=8.333
NC_035090.1	79420386	.	A	G	.	.	MAF_USDA=10.417
NC_035090.1	79420387	.	G	C	.	.	MAF_USDA=8.333
NC_035090.1	79420389	.	C	A	.	.	MAF_USDA=8.333
NC_035090.1	79420395	.	T	A	.	.	MAF_USDA=8.333
NC_035090.1	79420411	.	G	T	.	.	MAF_USDA=12.5
NC_035090.1	79420434	.	G	T	.	.	MAF_INRAE=25.0;MAF_USDA=39.583
NC_035090.1	79420468	.	G	A	.	.	MAF_INRAE=5.833;MAF_USDA=10.417
NC_035090.1	79420480	.	C	A	.	.	MAF_INRAE=27.5;MAF_USDA=39.583
NC_035090.1	79420486	.	C	A	.	.	MAF_USDA=2.083
NC_035090.1	79420496	.	G	T	.	.	MAF_INRAE=38.333;MAF_USDA=31.25
NC_035090.1	79420577	.	T	A	.	.	MAF_USDA=3.333
NC_035090.1	79420724	.	G	T	.	.	MAF_INRAE=15.0
NC_035090.1	79420737	.	C	T	.	.	MAF_INRAE=40.0
NC_035090.1	79420889	.	C	T	.	.	MAF_INRAE=25.833
NC_035090.1	79420906	.	C	T	.	.	MAF_INRAE=28.333
NC_035090.1	79420936	.	G	A	.	.	MAF_INRAE=30.833
NC_035090.1	79420955	.	C	A	.	.	MAF_INRAE=6.667
NC_035090.1	79421173	.	A	C	.	.	MAF_INRAE=6.667
NC_035090.1	79421301	.	C	T	.	.	MAF_INRAE=27.5
NC_035090.1	79421335	.	A	G	.	.	MAF_INRAE=28.333
NC_035090.1	79421391	.	T	C	.	.	MAF_INRAE=26.667
NC_035090.1	79424086	.	T	C	.	.	MAF_INRAE=15.789
NC_035090.1	79424148	.	G	T	.	.	MAF_INRAE=36.842;MAF_USDA=21.341
NC_035090.1	79424153	.	A	G	.	.	MAF_INRAE=36.842;MAF_USDA=20.732
NC_035090.1	79424155	.	T	A	.	.	MAF_USDA=12.805
NC_035090.1	79424161	.	G	C	.	.	MAF_USDA=22.917
NC_035090.1	79424175	.	A	T	.	.	MAF_USDA=6.034
NC_035090.1	79424178	.	G	T	.	.	MAF_USDA=6.034
NC_035090.1	79424186	.	T	A	.	.	MAF_USDA=5.172
NC_035090.1	79424187	.	C	A	.	.	MAF_USDA=2.586
NC_035090.1	79424192	.	G	C	.	.	MAF_USDA=6.707
NC_035090.1	79424193	.	T	C	.	.	MAF_USDA=4.268
NC_035090.1	79424199	.	T	C	.	.	MAF_INRAE=5.263;MAF_USDA=14.634
NC_035090.1	79424210	.	T	C	.	.	MAF_INRAE=5.263;MAF_USDA=20.833
NC_035090.1	79424339	.	T	G	.	.	MAF_INRAE=5.833
NC_035090.1	79424340	.	A	G	.	.	MAF_INRAE=20.0
NC_035090.1	79424447	.	A	G	.	.	MAF_INRAE=21.667
NC_035090.1	79424472	.	G	C	.	.	MAF_INRAE=17.5
NC_035090.1	79424740	.	T	A	.	.	MAF_USDA=45.833
NC_035090.1	79424799	.	C	A	.	.	MAF_USDA=6.557
NC_035090.1	79424904	.	C	A	.	.	MAF_INRAE=31.579;MAF_USDA=6.557
NC_035090.1	79424956	.	C	G	.	.	MAF_INRAE=5.263;MAF_USDA=2.459
NC_035090.1	79424998	.	T	C	.	.	MAF_INRAE=13.291;MAF_USDA=11.765
NC_035090.1	79425022	.	T	C	.	.	MAF_USDA=2.459
NC_035090.1	79425036	.	G	A	.	.	MAF_INRAE=5.263;MAF_USDA=25.0
NC_035090.1	79425037	.	C	T	.	.	MAF_USDA=27.083
NC_035090.1	79425052	.	T	C	.	.	MAF_INRAE=5.263
NC_035090.1	79425112	.	C	T	.	.	MAF_INRAE=5.263
NC_035090.1	79425124	.	A	T	.	.	MAF_USDA=29.167
NC_035090.1	79425125	.	C	T	.	.	MAF_INRAE=5.263;MAF_USDA=50.0
NC_035090.1	79425140	.	T	C	.	.	MAF_INRAE=5.263;MAF_USDA=39.583
NC_035090.1	79425179	.	C	A	.	.	MAF_USDA=4.918
NC_035090.1	79425224	.	T	C	.	.	MAF_USDA=24.706
NC_035090.1	79425263	.	G	C	.	.	MAF_INRAE=1.667
NC_035090.1	79425345	.	A	T	.	.	MAF_INRAE=5.0;MAF_USDA=6.25
NC_035090.1	79425359	.	C	A	.	.	MAF_INRAE=20.253;MAF_USDA=39.412
NC_035090.1	79425365	.	C	T	.	.	MAF_INRAE=15.833;MAF_USDA=12.5
NC_035090.1	79425388	.	G	A	.	.	MAF_INRAE=20.253;MAF_USDA=40.0
NC_035090.1	79425546	.	C	G	.	.	MAF_INRAE=15.19;MAF_USDA=11.765
NC_035090.1	79425547	.	C	A	.	.	MAF_INRAE=13.333;MAF_USDA=11.765
NC_035090.1	79425554	.	A	G	.	.	MAF_USDA=14.583
NC_035090.1	79425576	.	T	G	.	.	MAF_INRAE=4.167;MAF_USDA=5.294
NC_035090.1	79425577	.	T	C	.	.	MAF_USDA=1.639
NC_035090.1	79425665	.	A	T	.	.	MAF_INRAE=2.5
NC_035090.1	79425705	.	T	C	.	.	MAF_INRAE=1.667
NC_035090.1	79425844	.	A	T	.	.	MAF_USDA=2.459
NC_035090.1	79425851	.	C	G	.	.	MAF_USDA=3.279
NC_035090.1	79425852	.	A	C	.	.	MAF_INRAE=7.595
NC_035090.1	79425882	.	T	A	.	.	MAF_INRAE=8.333;MAF_USDA=12.295
NC_035090.1	79425893	.	C	A	.	.	MAF_INRAE=2.5;MAF_USDA=7.647
NC_035090.1	79426017	.	A	C	.	.	MAF_INRAE=31.579
NC_035090.1	79426037	.	G	T	.	.	MAF_INRAE=12.658
NC_035090.1	79426044	.	A	T	.	.	MAF_INRAE=12.658
NC_035090.1	79426088	.	C	A	.	.	MAF_INRAE=31.579
NC_035090.1	79426091	.	A	G	.	.	MAF_USDA=15.294
NC_035090.1	79426103	.	G	T	.	.	MAF_USDA=2.459
NC_035090.1	79426111	.	C	A	.	.	MAF_USDA=9.836
NC_035090.1	79426196	.	T	A	.	.	MAF_INRAE=3.333
NC_035090.1	79426201	.	T	C	.	.	MAF_INRAE=6.667
NC_035090.1	79426232	.	G	A	.	.	MAF_USDA=20.0
NC_035090.1	79426239	.	C	T	.	.	MAF_USDA=31.25
NC_035090.1	79426252	.	C	A	.	.	MAF_USDA=33.333
NC_035090.1	79426254	.	G	A	.	.	MAF_USDA=37.5
NC_035090.1	79426277	.	C	T	.	.	MAF_USDA=1.639
NC_035090.1	79426278	.	T	A	.	.	MAF_INRAE=31.579;MAF_USDA=12.295
NC_035090.1	79426357	.	G	C	.	.	MAF_USDA=3.279
NC_035090.1	79426368	.	C	T	.	.	MAF_USDA=3.279
NC_035090.1	79426376	.	T	C	.	.	MAF_INRAE=5.263;MAF_USDA=2.459
NC_035090.1	79426461	.	A	G	.	.	MAF_USDA=2.459
NC_035090.1	79426469	.	C	A	.	.	MAF_USDA=2.459
NC_035090.1	79426471	.	T	C	.	.	MAF_USDA=2.459
NC_035090.1	79426481	.	C	T	.	.	MAF_USDA=3.279
NC_035090.1	79426484	.	C	T	.	.	MAF_USDA=22.353
NC_035090.1	79426509	.	T	G	.	.	MAF_INRAE=47.468;MAF_USDA=14.706
NC_035090.1	79426570	.	T	C	.	.	MAF_USDA=25.882
NC_035090.1	79426607	.	G	A	.	.	MAF_INRAE=48.101;MAF_USDA=14.118
NC_035090.1	79426624	.	G	A	.	.	MAF_USDA=4.098
NC_035090.1	79426806	.	T	C	.	.	MAF_INRAE=15.19;MAF_USDA=21.176
NC_035090.1	79426894	.	C	T	.	.	MAF_USDA=1.639
NC_035090.1	79426937	.	G	T	.	.	MAF_USDA=4.918
NC_035090.1	79426954	.	G	T	.	.	MAF_USDA=21.765
NC_035090.1	79427000	.	T	A	.	.	MAF_USDA=26.471
NC_035090.1	79427020	.	A	C	.	.	MAF_USDA=42.857
NC_035090.1	79427035	.	G	A	.	.	MAF_USDA=9.524
NC_035090.1	79427757	.	T	G	.	.	MAF_INRAE=5.833;MAF_USDA=7.647
NC_035090.1	79427760	.	T	C	.	.	MAF_USDA=1.639
NC_035090.1	79427782	.	A	G	.	.	MAF_INRAE=36.842;MAF_USDA=11.765
NC_035090.1	79427803	.	T	A	.	.	MAF_USDA=1.639
NC_035090.1	79427817	.	C	G	.	.	MAF_USDA=3.279
NC_035090.1	79427910	.	G	C	.	.	MAF_USDA=4.098
NC_035090.1	79427944	.	T	C	.	.	MAF_USDA=12.295
NC_035090.1	79427950	.	G	A	.	.	MAF_USDA=10.0
NC_035090.1	79427956	.	A	T	.	.	MAF_USDA=10.0
NC_035090.1	79427972	.	G	A	.	.	MAF_INRAE=4.167;MAF_USDA=5.294
NC_035090.1	79428070	.	G	C	.	.	MAF_INRAE=31.013;MAF_USDA=31.765
NC_035090.1	79428075	.	A	T	.	.	MAF_USDA=5.738
NC_035090.1	79428122	.	G	T	.	.	MAF_INRAE=44.304;MAF_USDA=48.824
NC_035090.1	79428139	.	G	T	.	.	MAF_INRAE=3.797;MAF_USDA=10.588
NC_035090.1	79428203	.	CATGGCGC	CATGGCGT	.	.	MAF_USDA=16.667
NC_035090.1	79428226	.	T	C	.	.	MAF_USDA=1.639
NC_035090.1	79428249	.	A	C	.	.	MAF_USDA=1.639
NC_035090.1	79428250	.	T	A	.	.	MAF_INRAE=8.861;MAF_USDA=44.706
NC_035090.1	79428256	.	G	A	.	.	MAF_INRAE=14.167;MAF_USDA=8.235
NC_035090.1	79428262	.	A	T	.	.	MAF_INRAE=19.62;MAF_USDA=35.417
NC_035090.1	79428304	.	A	C	.	.	MAF_INRAE=13.291
NC_035090.1	79428308	.	G	T	.	.	MAF_INRAE=7.5
NC_035090.1	79428354	.	C	A	.	.	MAF_INRAE=15.789;MAF_USDA=23.77
NC_035090.1	79428367	.	G	A	.	.	MAF_INRAE=13.291;MAF_USDA=1.639
NC_035090.1	79428384	.	T	G	.	.	MAF_INRAE=22.785;MAF_USDA=4.098
NC_035090.1	79428386	.	T	C	.	.	MAF_INRAE=13.291
NC_035090.1	79428398	.	C	T	.	.	MAF_USDA=1.639
NC_035090.1	79428400	.	C	A	.	.	MAF_INRAE=4.43
NC_035090.1	79428470	.	G	A	.	.	MAF_USDA=1.639
NC_035090.1	79428471	.	C	T	.	.	MAF_INRAE=31.579;MAF_USDA=12.295
NC_035090.1	79428481	.	C	G	.	.	MAF_USDA=2.459
NC_035090.1	79428496	.	C	T	.	.	MAF_INRAE=46.203;MAF_USDA=19.412
NC_035090.1	79428507	.	G	A	.	.	MAF_USDA=2.459
NC_035090.1	79428520	.	G	A	.	.	MAF_USDA=8.197
NC_035090.1	79428578	.	G	T	.	.	MAF_USDA=20.588
NC_035090.1	79428694	.	T	G	.	.	MAF_USDA=1.695
NC_035090.1	79428703	.	G	T	.	.	MAF_INRAE=5.0;MAF_USDA=7.627
NC_035090.1	79428716	.	T	C	.	.	MAF_USDA=2.41
NC_035090.1	79428737	.	T	C	.	.	MAF_USDA=1.695
NC_035090.1	79428810	.	C	T	.	.	MAF_INRAE=1.667;MAF_USDA=5.738
NC_035090.1	79428878	.	A	C	.	.	MAF_INRAE=2.5
NC_035090.1	79428897	.	A	C	.	.	MAF_USDA=2.459
NC_035090.1	79428899	.	G	T	.	.	MAF_USDA=2.459
NC_035090.1	79429059	.	G	A	.	.	MAF_INRAE=31.579;MAF_USDA=37.647
NC_035090.1	79429060	.	G	A	.	.	MAF_USDA=37.059
NC_035090.1	79429096	.	T	C	.	.	MAF_INRAE=49.367;MAF_USDA=37.059
NC_035090.1	79429109	.	T	G	.	.	MAF_INRAE=50.0;MAF_USDA=34.118
NC_035090.1	79429115	.	C	T	.	.	MAF_USDA=3.279
NC_035090.1	79429154	.	C	T	.	.	MAF_INRAE=19.62;MAF_USDA=22.353
NC_035090.1	79429246	.	T	C	.	.	MAF_USDA=10.0
NC_035090.1	79429247	.	G	C	.	.	MAF_INRAE=20.886;MAF_USDA=23.529
NC_035090.1	79429252	.	C	A	.	.	MAF_USDA=12.941
NC_035090.1	79429438	.	C	T	.	.	MAF_USDA=3.333
NC_035090.1	79429494	.	C	A	.	.	MAF_INRAE=31.579
NC_035090.1	79429505	.	T	C	.	.	MAF_USDA=2.976
NC_035090.1	79429506	.	T	A	.	.	MAF_USDA=2.976
NC_035090.1	79429517	.	G	C	.	.	MAF_USDA=1.667
NC_035090.1	79429568	.	C	T	.	.	MAF_USDA=4.167
NC_035090.1	79429577	.	G	C	.	.	MAF_USDA=32.738
NC_035090.1	79429582	.	G	A	.	.	MAF_USDA=31.548
NC_035090.1	79429598	.	A	T	.	.	MAF_USDA=34.337
NC_035090.1	79429626	.	A	G	.	.	MAF_INRAE=5.263
NC_035090.1	79431345	.	A	G	.	.	MAF_USDA=2.353
NC_035090.1	79431355	.	A	T	.	.	MAF_INRAE=7.5
NC_035090.1	79431364	.	A	G	.	.	MAF_INRAE=7.5
NC_035090.1	79431368	.	A	T	.	.	MAF_INRAE=7.5
NC_035090.1	79431369	.	G	A	.	.	MAF_INRAE=11.667
NC_035090.1	79431370	.	C	A	.	.	MAF_USDA=27.083
NC_035090.1	79431371	.	T	A	.	.	MAF_USDA=25.0
NC_035090.1	79431376	.	T	C	.	.	MAF_INRAE=7.5
NC_035090.1	79431395	.	T	G	.	.	MAF_USDA=4.098
NC_035090.1	79431396	.	A	T	.	.	MAF_USDA=4.098
NC_035090.1	79431403	.	T	C	.	.	MAF_INRAE=4.167
NC_035090.1	79431438	.	A	G	.	.	MAF_USDA=6.557
NC_035090.1	79431443	.	A	C	.	.	MAF_INRAE=1.667
NC_035090.1	79431456	.	A	G	.	.	MAF_USDA=5.738
NC_035090.1	79431458	.	T	C	.	.	MAF_USDA=5.738
NC_035090.1	79431460	.	T	C	.	.	MAF_USDA=5.738
NC_035090.1	79431465	.	G	T	.	.	MAF_INRAE=4.167;MAF_USDA=18.852
NC_035090.1	79431467	.	T	G	.	.	MAF_USDA=5.738
NC_035090.1	79431470	.	C	A	.	.	MAF_INRAE=7.5;MAF_USDA=1.639
NC_035090.1	79431471	.	G	A	.	.	MAF_USDA=8.824
NC_035090.1	79431475	.	G	T	.	.	MAF_INRAE=5.0;MAF_USDA=13.934
NC_035090.1	79431480	.	A	T	.	.	MAF_INRAE=5.0;MAF_USDA=14.754
NC_035090.1	79431493	.	T	C	.	.	MAF_USDA=7.377
NC_035090.1	79431498	.	A	G	.	.	MAF_INRAE=6.667;MAF_USDA=13.934
NC_035090.1	79431505	.	A	G	.	.	MAF_INRAE=9.167;MAF_USDA=14.754
NC_035090.1	79431515	.	T	A	.	.	MAF_INRAE=10.0;MAF_USDA=31.25
NC_035090.1	79431528	.	A	G	.	.	MAF_INRAE=2.632;MAF_USDA=4.098
NC_035090.1	79431533	.	A	T	.	.	MAF_INRAE=2.632;MAF_USDA=4.098
NC_035090.1	79431545	.	T	C	.	.	MAF_USDA=5.738
NC_035090.1	79431559	.	G	A	.	.	MAF_INRAE=31.667
NC_035090.1	79431565	.	C	A	.	.	MAF_INRAE=31.667
NC_035090.1	79431627	.	C	T	.	.	MAF_USDA=2.083
NC_035090.1	79431644	.	C	T	.	.	MAF_USDA=6.25
NC_035090.1	79431688	.	G	T	.	.	MAF_USDA=2.459
NC_035090.1	79431695	.	A	C	.	.	MAF_INRAE=4.167
NC_035090.1	79431708	.	A	T	.	.	MAF_INRAE=4.167
NC_035090.1	79431709	.	G	A	.	.	MAF_INRAE=4.167
NC_035090.1	79431756	.	A	C	.	.	MAF_INRAE=23.684;MAF_USDA=21.765
NC_035090.1	79431820	.	C	A	.	.	MAF_INRAE=33.544;MAF_USDA=23.529
NC_035090.1	79431827	.	C	A	.	.	MAF_USDA=4.098
NC_035090.1	79431866	.	G	A	.	.	MAF_USDA=1.176
NC_035090.1	79431874	.	A	G	.	.	MAF_INRAE=5.263
NC_035090.1	79431886	.	A	G	.	.	MAF_INRAE=33.544
NC_035090.1	79431891	.	C	A	.	.	MAF_USDA=3.279
NC_035090.1	79432046	.	C	T	.	.	MAF_USDA=1.639
NC_035090.1	79432108	.	A	C	.	.	MAF_INRAE=10.759;MAF_USDA=4.118
NC_035090.1	79432191	.	C	G	.	.	MAF_INRAE=6.667
NC_035090.1	79432208	.	C	A	.	.	MAF_INRAE=29.114
NC_035090.1	79432278	.	A	C	.	.	MAF_USDA=2.459
NC_035090.1	79432291	.	A	G	.	.	MAF_USDA=2.459
NC_035090.1	79432299	.	C	T	.	.	MAF_USDA=2.459
NC_035090.1	79432339	.	G	A	.	.	MAF_INRAE=4.167;MAF_USDA=6.25
NC_035090.1	79432370	.	T	G	.	.	MAF_INRAE=37.975;MAF_USDA=30.588
NC_035090.1	79432421	.	G	T	.	.	MAF_USDA=22.917
NC_035090.1	79432422	.	G	A	.	.	MAF_INRAE=36.667;MAF_USDA=22.917
NC_035090.1	79432427	.	T	G	.	.	MAF_INRAE=13.924;MAF_USDA=47.917
NC_035090.1	79432474	.	G	A	.	.	MAF_INRAE=20.253;MAF_USDA=21.176
NC_035090.1	79432493	.	G	T	.	.	MAF_INRAE=3.797;MAF_USDA=2.459
NC_035090.1	79432629	.	T	G	.	.	MAF_INRAE=20.886;MAF_USDA=22.353
NC_035090.1	79432683	.	T	C	.	.	MAF_INRAE=5.263
NC_035090.1	79432788	.	G	A	.	.	MAF_USDA=1.639
NC_035090.1	79432815	.	G	T	.	.	MAF_USDA=2.459
NC_035090.1	79432829	.	C	A	.	.	MAF_USDA=1.639
NC_035090.1	79432885	.	T	A	.	.	MAF_USDA=4.098
NC_035090.1	79432886	.	T	A	.	.	MAF_INRAE=21.519;MAF_USDA=40.588
NC_035090.1	79432887	.	A	T	.	.	MAF_INRAE=4.43
NC_035090.1	79432921	.	C	A	.	.	MAF_INRAE=4.167;MAF_USDA=6.25
NC_035090.1	79432940	.	C	A	.	.	MAF_INRAE=29.114;MAF_USDA=10.656
NC_035090.1	79432964	.	T	C	.	.	MAF_USDA=4.098
NC_035090.1	79432975	.	C	T	.	.	MAF_USDA=10.0
NC_035090.1	79433009	.	C	T	.	.	MAF_INRAE=17.089;MAF_USDA=46.471
NC_035090.1	79433194	.	T	C	.	.	MAF_INRAE=10.526
NC_035090.1	79433250	.	G	T	.	.	MAF_USDA=2.459
NC_035090.1	79433253	.	T	A	.	.	MAF_USDA=4.098
NC_035090.1	79433263	.	C	T	.	.	MAF_INRAE=4.167;MAF_USDA=10.0
NC_035090.1	79433281	.	C	T	.	.	MAF_USDA=2.353
NC_035090.1	79433282	.	A	G	.	.	MAF_INRAE=5.0;MAF_USDA=30.0
NC_035090.1	79433298	.	C	A	.	.	MAF_INRAE=24.684;MAF_USDA=17.647
NC_035090.1	79433352	.	C	G	.	.	MAF_INRAE=13.924;MAF_USDA=16.471
NC_035090.1	79433408	.	C	T	.	.	MAF_INRAE=4.167;MAF_USDA=8.333
NC_035090.1	79433437	.	G	C	.	.	MAF_INRAE=13.291;MAF_USDA=35.417
NC_035090.1	79433490	.	G	T	.	.	MAF_USDA=4.706
NC_035090.1	79433515	.	A	G	.	.	MAF_INRAE=4.43
NC_035090.1	79433549	.	T	C	.	.	MAF_INRAE=1.667
NC_035090.1	79433576	.	T	G	.	.	MAF_INRAE=44.937;MAF_USDA=40.0
NC_035090.1	79433578	.	C	T	.	.	MAF_INRAE=49.167;MAF_USDA=40.0
NC_035090.1	79433601	.	C	T	.	.	MAF_INRAE=5.0;MAF_USDA=6.25
NC_035090.1	79433634	.	G	C	.	.	MAF_USDA=1.639
NC_035090.1	79433687	.	A	G	.	.	MAF_USDA=2.459
NC_035090.1	79433688	.	C	T	.	.	MAF_USDA=2.459
NC_035090.1	79433689	.	C	A	.	.	MAF_USDA=2.459
NC_035090.1	79433739	.	T	A	.	.	MAF_INRAE=13.333
NC_035090.1	79433742	.	C	G	.	.	MAF_USDA=1.639
NC_035090.1	79433752	.	C	T	.	.	MAF_USDA=3.279
NC_035090.1	79433753	.	C	T	.	.	MAF_USDA=2.459
NC_035090.1	79433759	.	C	T	.	.	MAF_INRAE=36.842;MAF_USDA=18.033
NC_035090.1	79433761	.	A	G	.	.	MAF_USDA=21.176
NC_035090.1	79433778	.	T	C	.	.	MAF_USDA=17.059
NC_035090.1	79433780	.	T	G	.	.	MAF_USDA=6.471
NC_035090.1	79433818	.	C	A	.	.	MAF_INRAE=4.43
NC_035090.1	79433859	.	A	G	.	.	MAF_INRAE=14.557;MAF_USDA=22.353
NC_035090.1	79433973	.	C	A	.	.	MAF_USDA=4.098
NC_035090.1	79434052	.	G	A	.	.	MAF_INRAE=13.924;MAF_USDA=17.647
NC_035090.1	79434092	.	C	T	.	.	MAF_INRAE=4.167;MAF_USDA=7.059
NC_035090.1	79434201	.	T	A	.	.	MAF_USDA=14.583
NC_035090.1	79434210	.	A	G	.	.	MAF_INRAE=5.263;MAF_USDA=1.639
NC_035090.1	79434246	.	G	T	.	.	MAF_INRAE=37.342;MAF_USDA=31.765
NC_035090.1	79434252	.	A	C	.	.	MAF_INRAE=37.342;MAF_USDA=31.176
NC_035090.1	79434298	.	T	A	.	.	MAF_USDA=10.588
NC_035090.1	79434307	.	C	T	.	.	MAF_USDA=4.098
NC_035090.1	79434335	.	T	A	.	.	MAF_USDA=6.471
NC_035090.1	79434343	.	C	T	.	.	MAF_USDA=2.459
NC_035090.1	79434372	.	T	C	.	.	MAF_USDA=2.459
NC_035090.1	79434381	.	A	C	.	.	MAF_USDA=2.459
NC_035090.1	79434382	.	C	A	.	.	MAF_USDA=4.167
NC_035090.1	79434409	.	A	T	.	.	MAF_USDA=2.459
NC_035090.1	79434438	.	C	G	.	.	MAF_INRAE=10.0;MAF_USDA=1.765
NC_035090.1	79434439	.	T	A	.	.	MAF_INRAE=4.167;MAF_USDA=6.25
NC_035090.1	79434455	.	T	G	.	.	MAF_USDA=10.0
NC_035090.1	79434498	.	G	A	.	.	MAF_INRAE=41.772;MAF_USDA=39.412
NC_035090.1	79434513	.	A	T	.	.	MAF_INRAE=41.772;MAF_USDA=39.412
NC_035090.1	79434581	.	C	G	.	.	MAF_INRAE=5.263
NC_035090.1	79434594	.	C	A	.	.	MAF_INRAE=5.263
NC_035090.1	79434601	.	A	G	.	.	MAF_INRAE=5.263
NC_035090.1	79434608	.	T	G	.	.	MAF_USDA=11.765
NC_035090.1	79434722	.	G	C	.	.	MAF_INRAE=20.886;MAF_USDA=25.882
NC_035090.1	79434805	.	T	G	.	.	MAF_USDA=3.279
NC_035090.1	79434838	.	G	A	.	.	MAF_INRAE=37.342;MAF_USDA=20.588
NC_035090.1	79434845	.	C	T	.	.	MAF_INRAE=5.263;MAF_USDA=4.098
NC_035090.1	79434854	.	T	A	.	.	MAF_INRAE=5.263;MAF_USDA=1.639
NC_035090.1	79434899	.	C	A	.	.	MAF_INRAE=41.667;MAF_USDA=48.214
NC_035090.1	79435033	.	C	A	.	.	MAF_INRAE=5.263;MAF_USDA=1.639
NC_035090.1	79435037	.	A	G	.	.	MAF_INRAE=40.506;MAF_USDA=48.824
NC_035090.1	79435058	.	G	A	.	.	MAF_USDA=4.098
NC_035090.1	79435114	.	C	T	.	.	MAF_USDA=2.459
NC_035090.1	79435157	.	A	T	.	.	MAF_INRAE=5.263;MAF_USDA=1.639
NC_035090.1	79435192	.	C	T	.	.	MAF_INRAE=19.167;MAF_USDA=11.176
NC_035090.1	79435238	.	T	A	.	.	MAF_INRAE=5.263;MAF_USDA=1.639
NC_035090.1	79435247	.	C	T	.	.	MAF_INRAE=39.873;MAF_USDA=50.0
NC_035090.1	79435278	.	C	A	.	.	MAF_INRAE=13.291
NC_035090.1	79435279	.	A	T	.	.	MAF_INRAE=7.5
NC_035090.1	79435294	.	C	T	.	.	MAF_USDA=4.098
NC_035090.1	79435298	.	C	A	.	.	MAF_USDA=1.639
NC_035090.1	79435333	.	A	C	.	.	MAF_USDA=3.279
NC_035090.1	79435393	.	T	A	.	.	MAF_INRAE=5.263;MAF_USDA=1.639
NC_035090.1	79435435	.	T	C	.	.	MAF_INRAE=13.291;MAF_USDA=4.098
NC_035090.1	79435440	.	G	A	.	.	MAF_INRAE=15.789;MAF_USDA=18.235
NC_035090.1	79435443	.	A	C	.	.	MAF_USDA=21.176
NC_035090.1	79435447	.	T	C	.	.	MAF_INRAE=41.667;MAF_USDA=47.059
NC_035090.1	79435492	.	A	G	.	.	MAF_USDA=1.639
NC_035090.1	79435495	.	A	T	.	.	MAF_INRAE=33.544;MAF_USDA=30.0
NC_035090.1	79435519	.	T	A	.	.	MAF_USDA=1.667
NC_035090.1	79435558	.	A	G	.	.	MAF_INRAE=5.263
NC_035090.1	79435566	.	T	C	.	.	MAF_INRAE=20.886;MAF_USDA=26.471
NC_035090.1	79435568	.	T	C	.	.	MAF_INRAE=24.167;MAF_USDA=27.059
NC_035090.1	79435572	.	T	C	.	.	MAF_INRAE=24.167;MAF_USDA=26.471
NC_035090.1	79435599	.	C	T	.	.	MAF_INRAE=2.5
NC_035090.1	79435647	.	G	T	.	.	MAF_INRAE=12.025
NC_035090.1	79435663	.	C	T	.	.	MAF_USDA=2.459
NC_035090.1	79435811	.	T	C	.	.	MAF_USDA=4.098
NC_035090.1	79435899	.	C	A	.	.	MAF_INRAE=5.263;MAF_USDA=1.639
NC_035090.1	79435952	.	A	G	.	.	MAF_INRAE=21.519;MAF_USDA=27.647
NC_035090.1	79436022	.	C	G	.	.	MAF_INRAE=5.263;MAF_USDA=1.639
NC_035090.1	79436070	.	C	T	.	.	MAF_USDA=3.279
NC_035090.1	79436081	.	A	G	.	.	MAF_USDA=2.459
NC_035090.1	79436090	.	C	A	.	.	MAF_INRAE=4.167
NC_035090.1	79436098	.	G	A	.	.	MAF_INRAE=41.139;MAF_USDA=45.833
NC_035090.1	79436106	.	T	A	.	.	MAF_INRAE=5.263;MAF_USDA=1.639
NC_035090.1	79436126	.	T	C	.	.	MAF_USDA=12.941
NC_035090.1	79436127	.	G	C	.	.	MAF_USDA=42.353
NC_035090.1	79436138	.	C	T	.	.	MAF_INRAE=5.263;MAF_USDA=1.639
NC_035090.1	79436144	.	C	T	.	.	MAF_USDA=19.412
NC_035090.1	79436149	.	C	T	.	.	MAF_USDA=39.412
NC_035090.1	79436178	.	G	C	.	.	MAF_USDA=42.353
NC_035090.1	79436186	.	G	A	.	.	MAF_USDA=2.459
NC_035090.1	79436201	.	C	A	.	.	MAF_USDA=13.934
NC_035090.1	79436202	.	A	T	.	.	MAF_USDA=6.25
NC_035090.1	79436220	.	A	T	.	.	MAF_USDA=8.824
NC_035090.1	79436235	.	A	C	.	.	MAF_USDA=17.647
NC_035090.1	79436237	.	T	C	.	.	MAF_USDA=17.059
NC_035090.1	79436239	.	T	G	.	.	MAF_USDA=17.647
NC_035090.1	79436245	.	T	C	.	.	MAF_USDA=19.412
NC_035090.1	79436257	.	C	T	.	.	MAF_USDA=18.033
NC_035090.1	79436305	.	C	T	.	.	MAF_USDA=39.13
NC_035090.1	79437663	.	T	C	.	.	MAF_USDA=45.652
NC_035090.1	79437884	.	A	T	.	.	MAF_USDA=18.75
NC_035090.1	79437885	.	A	C	.	.	MAF_USDA=12.5
NC_035090.1	79437928	.	T	A	.	.	MAF_USDA=12.5
NC_035090.1	79438010	.	C	A	.	.	MAF_INRAE=2.632
NC_035090.1	79438015	.	T	C	.	.	MAF_USDA=27.273
NC_035090.1	79438041	.	G	C	.	.	MAF_USDA=20.833
NC_035090.1	79438060	.	A	T	.	.	MAF_USDA=16.667
NC_035090.1	79438061	.	A	G	.	.	MAF_USDA=22.917
NC_035090.1	79438065	.	A	G	.	.	MAF_USDA=16.667
NC_035090.1	79438103	.	C	T	.	.	MAF_USDA=10.417
NC_035090.1	79438105	.	A	C	.	.	MAF_USDA=8.333
NC_035090.1	79438150	.	C	T	.	.	MAF_USDA=10.417
NC_035090.1	79438186	.	C	T	.	.	MAF_INRAE=2.632
NC_035090.1	79438203	.	T	G	.	.	MAF_INRAE=15.833;MAF_USDA=10.656
NC_035090.1	79438237	.	T	G	.	.	MAF_USDA=2.353
NC_035090.1	79438314	.	A	T	.	.	MAF_INRAE=4.167
NC_035090.1	79438373	.	G	C	.	.	MAF_USDA=10.588
NC_035090.1	79438402	.	A	C	.	.	MAF_USDA=4.098
NC_035090.1	79438476	.	C	A	.	.	MAF_INRAE=45.833
NC_035090.1	79438498	.	A	T	.	.	MAF_INRAE=23.333
NC_035090.1	79438548	.	T	G	.	.	MAF_USDA=5.882
NC_035090.1	79438633	.	A	G	.	.	MAF_INRAE=5.263
NC_035090.1	79438677	.	A	G	.	.	MAF_USDA=41.667
NC_035090.1	79438706	.	G	T	.	.	MAF_USDA=29.167
NC_035090.1	79438723	.	C	T	.	.	MAF_USDA=11.176
NC_035090.1	79438724	.	G	T	.	.	MAF_USDA=6.557
NC_035090.1	79438752	.	C	T	.	.	MAF_USDA=36.31
NC_035090.1	79438755	.	C	A	.	.	MAF_USDA=22.727
NC_035090.1	79438814	.	G	C	.	.	MAF_USDA=1.667
NC_035090.1	79438817	.	G	T	.	.	MAF_USDA=3.333
NC_035090.1	79440263	.	G	A	.	.	MAF_USDA=4.167
NC_035090.1	79440273	.	T	C	.	.	MAF_USDA=15.574
NC_035090.1	79440275	.	T	C	.	.	MAF_USDA=28.689
NC_035090.1	79440277	.	C	A	.	.	MAF_USDA=23.77
NC_035090.1	79440295	.	C	T	.	.	MAF_USDA=4.098
NC_035090.1	79440325	.	C	T	.	.	MAF_USDA=10.656
NC_035090.1	79440326	.	A	G	.	.	MAF_USDA=1.639
NC_035090.1	79440329	.	A	C	.	.	MAF_USDA=7.377
NC_035090.1	79440335	.	C	T	.	.	MAF_USDA=7.377
NC_035090.1	79440347	.	C	T	.	.	MAF_USDA=6.557
NC_035090.1	79440351	.	C	T	.	.	MAF_USDA=3.279
NC_035090.1	79440373	.	C	T	.	.	MAF_INRAE=12.5;MAF_USDA=3.279
NC_035090.1	79440402	.	A	C	.	.	MAF_INRAE=6.962;MAF_USDA=24.118
NC_035090.1	79440404	.	C	G	.	.	MAF_INRAE=8.333;MAF_USDA=13.529
NC_035090.1	79440437	.	G	A	.	.	MAF_INRAE=21.053;MAF_USDA=8.824
NC_035090.1	79440442	.	G	T	.	.	MAF_INRAE=6.962;MAF_USDA=1.639
NC_035090.1	79440470	.	T	G	.	.	MAF_INRAE=6.962;MAF_USDA=24.706
NC_035090.1	79440516	.	A	T	.	.	MAF_USDA=4.918
NC_035090.1	79440563	.	C	A	.	.	MAF_USDA=33.333
NC_035090.1	79440588	.	G	T	.	.	MAF_USDA=18.75
NC_035090.1	79440605	.	C	A	.	.	MAF_USDA=8.333
NC_035090.1	79440631	.	G	A	.	.	MAF_USDA=11.765
NC_035090.1	79440645	.	C	A	.	.	MAF_USDA=12.5
NC_035090.1	79440661	.	G	A	.	.	MAF_USDA=21.765
NC_035090.1	79440674	.	T	G	.	.	MAF_USDA=21.765
NC_035090.1	79440677	.	C	A	.	.	MAF_USDA=10.588
NC_035090.1	79440714	.	T	C	.	.	MAF_INRAE=1.667;MAF_USDA=10.0
NC_035090.1	79440716	.	C	T	.	.	MAF_USDA=1.639
NC_035090.1	79440722	.	T	G	.	.	MAF_USDA=3.279
NC_035090.1	79440744	.	A	G	.	.	MAF_USDA=8.235
NC_035090.1	79440842	.	G	T	.	.	MAF_USDA=47.917
NC_035090.1	79440859	.	T	G	.	.	MAF_USDA=33.333
NC_035090.1	79440908	.	G	C	.	.	MAF_INRAE=2.632
NC_035090.1	79441108	.	C	A	.	.	MAF_USDA=6.818
NC_035090.1	79441177	.	T	G	.	.	MAF_USDA=21.739
NC_035090.1	79441203	.	A	G	.	.	MAF_USDA=50.0
NC_035090.1	79441252	.	G	A	.	.	MAF_USDA=15.217
NC_035090.1	79441396	.	A	C	.	.	MAF_USDA=15.217
NC_035090.1	79441401	.	T	C	.	.	MAF_USDA=10.87
NC_035090.1	79443038	.	T	A	.	.	MAF_USDA=41.667
NC_035090.1	79443090	.	C	A	.	.	MAF_INRAE=2.632
NC_035090.1	79443110	.	A	T	.	.	MAF_INRAE=2.632
NC_035090.1	79443355	.	A	G	.	.	MAF_INRAE=7.895
NC_035090.1	79443357	.	A	C	.	.	MAF_USDA=47.826
NC_035090.1	79443383	.	C	A	.	.	MAF_INRAE=2.632
NC_035090.1	79443432	.	C	T	.	.	MAF_USDA=1.639
NC_035090.1	79443445	.	C	T	.	.	MAF_USDA=8.235
NC_035090.1	79443446	.	G	T	.	.	MAF_USDA=4.118
NC_035090.1	79443474	.	C	T	.	.	MAF_USDA=38.824
NC_035090.1	79443477	.	C	A	.	.	MAF_USDA=20.833
NC_035090.1	79443533	.	T	A	.	.	MAF_USDA=20.833
NC_035090.1	79443561	.	T	G	.	.	MAF_USDA=12.295
NC_035090.1	79443566	.	G	A	.	.	MAF_INRAE=19.167;MAF_USDA=10.119
NC_035090.1	79443578	.	C	T	.	.	MAF_INRAE=24.684;MAF_USDA=20.0
NC_035090.1	79443622	.	C	T	.	.	MAF_INRAE=13.291
NC_035090.1	79443628	.	A	C	.	.	MAF_INRAE=22.785;MAF_USDA=4.918
NC_035090.1	79443674	.	A	G	.	.	MAF_INRAE=48.101;MAF_USDA=35.882
NC_035090.1	79443676	.	A	T	.	.	MAF_INRAE=24.684;MAF_USDA=17.059
NC_035090.1	79443718	.	G	A	.	.	MAF_INRAE=44.937;MAF_USDA=47.647
NC_035090.1	79443729	.	T	G	.	.	MAF_INRAE=38.608;MAF_USDA=20.0
NC_035090.1	79443745	.	C	A	.	.	MAF_USDA=12.353
NC_035090.1	79443757	.	C	T	.	.	MAF_INRAE=42.105;MAF_USDA=32.941
NC_035090.1	79443769	.	G	A	.	.	MAF_USDA=1.639
NC_035090.1	79443896	.	T	A	.	.	MAF_USDA=11.364
NC_035090.1	79443897	.	C	G	.	.	MAF_USDA=4.545
NC_035090.1	79443916	.	G	T	.	.	MAF_USDA=18.182
NC_035090.1	79444151	.	A	T	.	.	MAF_USDA=27.083
NC_035090.1	79444244	.	A	G	.	.	MAF_INRAE=1.667
NC_035090.1	79444316	.	C	T	.	.	MAF_INRAE=2.632
NC_035090.1	79445082	.	A	C	.	.	MAF_USDA=2.459
NC_035090.1	79445139	.	C	T	.	.	MAF_USDA=12.941
NC_035090.1	79445141	.	T	A	.	.	MAF_INRAE=36.842
NC_035090.1	79445291	.	G	T	.	.	MAF_USDA=1.639
NC_035090.1	79445304	.	T	G	.	.	MAF_USDA=3.279
NC_035090.1	79445356	.	C	T	.	.	MAF_INRAE=15.0;MAF_USDA=7.647
NC_035090.1	79445381	.	A	T	.	.	MAF_USDA=10.833
NC_035090.1	79445422	.	G	A	.	.	MAF_INRAE=10.833;MAF_USDA=7.143
NC_035090.1	79445493	.	A	C	.	.	MAF_INRAE=4.43;MAF_USDA=19.643
NC_035090.1	79445495	.	G	T	.	.	MAF_USDA=1.667
NC_035090.1	79445505	.	C	A	.	.	MAF_INRAE=28.481;MAF_USDA=12.5
NC_035090.1	79445518	.	C	G	.	.	MAF_INRAE=10.833;MAF_USDA=9.524
NC_035090.1	79445523	.	C	T	.	.	MAF_USDA=1.786
NC_035090.1	79445575	.	G	T	.	.	MAF_INRAE=10.833;MAF_USDA=8.929
NC_035090.1	79445648	.	G	A	.	.	MAF_INRAE=39.873;MAF_USDA=47.619
NC_035090.1	79445661	.	C	T	.	.	MAF_INRAE=47.468;MAF_USDA=37.5
NC_035090.1	79445664	.	C	G	.	.	MAF_INRAE=10.833;MAF_USDA=9.524
NC_035090.1	79445722	.	G	T	.	.	MAF_INRAE=15.823;MAF_USDA=4.118
NC_035090.1	79445746	.	T	A	.	.	MAF_USDA=2.459
NC_035090.1	79445749	.	G	A	.	.	MAF_USDA=3.279
NC_035090.1	79445802	.	T	C	.	.	MAF_INRAE=36.076;MAF_USDA=13.115
NC_035090.1	79445856	.	C	T	.	.	MAF_INRAE=48.101;MAF_USDA=38.235
NC_035090.1	79445859	.	C	A	.	.	MAF_INRAE=5.263;MAF_USDA=5.882
NC_035090.1	79445860	.	C	A	.	.	MAF_USDA=6.471
NC_035090.1	79445907	.	C	A	.	.	MAF_USDA=1.639
NC_035090.1	79445919	.	C	T	.	.	MAF_INRAE=13.291
NC_035090.1	79445972	.	G	T	.	.	MAF_USDA=6.25
NC_035090.1	79445985	.	T	A	.	.	MAF_USDA=2.459
NC_035090.1	79445997	.	T	A	.	.	MAF_USDA=2.586
NC_035090.1	79446047	.	C	A	.	.	MAF_INRAE=34.81;MAF_USDA=38.235
NC_035090.1	79446052	.	A	G	.	.	MAF_USDA=3.279
NC_035090.1	79446114	.	G	A	.	.	MAF_INRAE=12.658;MAF_USDA=30.0
NC_035090.1	79446131	.	T	C	.	.	MAF_INRAE=5.263;MAF_USDA=1.639
NC_035090.1	79446133	.	A	T	.	.	MAF_USDA=1.639
NC_035090.1	79446141	.	A	C	.	.	MAF_USDA=3.279
NC_035090.1	79446153	.	C	T	.	.	MAF_INRAE=18.354;MAF_USDA=18.824
NC_035090.1	79446204	.	G	A	.	.	MAF_USDA=10.656
NC_035090.1	79446219	.	C	T	.	.	MAF_USDA=4.706
NC_035090.1	79446227	.	A	C	.	.	MAF_INRAE=20.0;MAF_USDA=11.176
NC_035090.1	79446312	.	T	C	.	.	MAF_INRAE=5.263;MAF_USDA=1.639
NC_035090.1	79446331	.	G	T	.	.	MAF_INRAE=10.833;MAF_USDA=7.059
NC_035090.1	79446333	.	C	A	.	.	MAF_USDA=9.836
NC_035090.1	79446357	.	T	C	.	.	MAF_INRAE=15.823;MAF_USDA=8.235
NC_035090.1	79446432	.	G	A	.	.	MAF_USDA=2.459
NC_035090.1	79446650	.	C	T	.	.	MAF_USDA=13.934
NC_035090.1	79446682	.	G	A	.	.	MAF_INRAE=20.0;MAF_USDA=11.176
NC_035090.1	79446689	.	T	A	.	.	MAF_USDA=3.279
NC_035090.1	79446753	.	C	T	.	.	MAF_INRAE=10.833;MAF_USDA=9.412
NC_035090.1	79446808	.	T	A	.	.	MAF_INRAE=5.696;MAF_USDA=24.706
NC_035090.1	79446820	.	C	A	.	.	MAF_USDA=3.529
NC_035090.1	79446827	.	T	C	.	.	MAF_INRAE=36.842;MAF_USDA=13.115
NC_035090.1	79446895	.	T	C	.	.	MAF_INRAE=10.833;MAF_USDA=7.059
NC_035090.1	79446916	.	G	C	.	.	MAF_USDA=4.118
NC_035090.1	79446937	.	A	G	.	.	MAF_USDA=46.471
NC_035090.1	79446941	.	T	G	.	.	MAF_USDA=6.25
NC_035090.1	79446945	.	C	T	.	.	MAF_USDA=6.25
NC_035090.1	79446969	.	C	A	.	.	MAF_INRAE=23.418;MAF_USDA=48.235
NC_035090.1	79446971	.	C	T	.	.	MAF_INRAE=10.833;MAF_USDA=9.412
NC_035090.1	79446983	.	A	C	.	.	MAF_INRAE=2.5;MAF_USDA=7.647
NC_035090.1	79446999	.	G	T	.	.	MAF_INRAE=5.263;MAF_USDA=1.639
NC_035090.1	79447083	.	C	A	.	.	MAF_INRAE=6.667
NC_035090.1	79447087	.	C	T	.	.	MAF_INRAE=17.722;MAF_USDA=4.706
NC_035090.1	79447110	.	G	A	.	.	MAF_INRAE=18.354;MAF_USDA=4.706
NC_035090.1	79447114	.	T	A	.	.	MAF_USDA=2.459
NC_035090.1	79447117	.	G	T	.	.	MAF_INRAE=13.291;MAF_USDA=6.471
NC_035090.1	79447177	.	G	T	.	.	MAF_INRAE=8.228;MAF_USDA=24.118
NC_035090.1	79447187	.	G	T	.	.	MAF_USDA=4.118
NC_035090.1	79447192	.	T	C	.	.	MAF_USDA=2.459
NC_035090.1	79447210	.	C	T	.	.	MAF_INRAE=15.823;MAF_USDA=10.588
NC_035090.1	79447215	.	G	C	.	.	MAF_INRAE=15.19;MAF_USDA=10.588
NC_035090.1	79447216	.	T	C	.	.	MAF_INRAE=15.0;MAF_USDA=10.588
NC_035090.1	79447231	.	C	T	.	.	MAF_INRAE=41.772;MAF_USDA=25.294
NC_035090.1	79447233	.	A	C	.	.	MAF_INRAE=38.333;MAF_USDA=25.294
NC_035090.1	79447242	.	C	T	.	.	MAF_INRAE=9.494;MAF_USDA=24.706
NC_035090.1	79447262	.	C	A	.	.	MAF_INRAE=9.494;MAF_USDA=24.706
NC_035090.1	79447269	.	A	C	.	.	MAF_INRAE=9.494;MAF_USDA=36.471
NC_035090.1	79447271	.	C	A	.	.	MAF_USDA=8.333
NC_035090.1	79447272	.	A	T	.	.	MAF_USDA=2.459
NC_035090.1	79447288	.	A	C	.	.	MAF_INRAE=10.833;MAF_USDA=16.667
NC_035090.1	79447340	.	C	G	.	.	MAF_INRAE=26.582;MAF_USDA=10.656
NC_035090.1	79447354	.	C	A	.	.	MAF_USDA=3.529
NC_035090.1	79447361	.	C	A	.	.	MAF_USDA=3.529
NC_035090.1	79447370	.	T	A	.	.	MAF_INRAE=15.823;MAF_USDA=8.235
NC_035090.1	79447377	.	G	T	.	.	MAF_INRAE=1.667
NC_035090.1	79447409	.	A	C	.	.	MAF_INRAE=6.667;MAF_USDA=1.639
NC_035090.1	79447439	.	C	A	.	.	MAF_INRAE=17.722;MAF_USDA=4.118
NC_035090.1	79447456	.	A	C	.	.	MAF_USDA=13.115
NC_035090.1	79447472	.	C	T	.	.	MAF_INRAE=11.667;MAF_USDA=6.25
NC_035090.1	79447475	.	T	G	.	.	MAF_USDA=1.695
NC_035090.1	79447499	.	G	T	.	.	MAF_INRAE=10.833;MAF_USDA=7.059
NC_035090.1	79447524	.	G	A	.	.	MAF_INRAE=15.823;MAF_USDA=7.647
NC_035090.1	79447539	.	C	T	.	.	MAF_USDA=1.639
NC_035090.1	79447586	.	A	C	.	.	MAF_INRAE=34.177
NC_035090.1	79447587	.	G	T	.	.	MAF_INRAE=17.722
NC_035090.1	79447598	.	A	G	.	.	MAF_INRAE=46.835;MAF_USDA=47.059
NC_035090.1	79447605	.	C	T	.	.	MAF_INRAE=5.263
NC_035090.1	79447625	.	C	T	.	.	MAF_USDA=12.941
NC_035090.1	79447661	.	T	C	.	.	MAF_INRAE=1.667
NC_035090.1	79447669	.	A	C	.	.	MAF_INRAE=17.722;MAF_USDA=4.706
NC_035090.1	79447691	.	C	T	.	.	MAF_INRAE=24.051;MAF_USDA=37.059
NC_035090.1	79447755	.	G	A	.	.	MAF_INRAE=42.405;MAF_USDA=20.588
NC_035090.1	79447792	.	C	A	.	.	MAF_INRAE=15.823;MAF_USDA=11.765
NC_035090.1	79447828	.	A	T	.	.	MAF_USDA=15.574
NC_035090.1	79447847	.	C	A	.	.	MAF_USDA=1.639
NC_035090.1	79447860	.	G	T	.	.	MAF_INRAE=1.667
NC_035090.1	79447885	.	T	A	.	.	MAF_INRAE=24.167;MAF_USDA=11.475
NC_035090.1	79447887	.	G	A	.	.	MAF_INRAE=24.167;MAF_USDA=11.475
NC_035090.1	79447984	.	T	A	.	.	MAF_USDA=3.529
NC_035090.1	79448022	.	A	G	.	.	MAF_INRAE=21.053;MAF_USDA=20.0
NC_035090.1	79448027	.	T	C	.	.	MAF_INRAE=21.053;MAF_USDA=20.0
NC_035090.1	79448039	.	C	A	.	.	MAF_INRAE=26.582
NC_035090.1	79448048	.	A	G	.	.	MAF_INRAE=21.053;MAF_USDA=18.235
NC_035090.1	79448073	.	T	C	.	.	MAF_INRAE=13.291;MAF_USDA=10.417
NC_035090.1	79448074	.	G	A	.	.	MAF_INRAE=12.5;MAF_USDA=10.417
NC_035090.1	79448087	.	C	G	.	.	MAF_USDA=33.333
NC_035090.1	79448095	.	T	C	.	.	MAF_INRAE=10.127
NC_035090.1	79448193	.	G	C	.	.	MAF_INRAE=5.0;MAF_USDA=6.522
NC_035090.1	79448273	.	C	T	.	.	MAF_USDA=3.279
NC_035090.1	79448284	.	C	A	.	.	MAF_USDA=12.353
NC_035090.1	79448322	.	T	G	.	.	MAF_INRAE=24.684;MAF_USDA=32.353
NC_035090.1	79448369	.	A	T	.	.	MAF_USDA=3.279
NC_035090.1	79448459	.	A	G	.	.	MAF_USDA=2.459
NC_035090.1	79448487	.	C	T	.	.	MAF_INRAE=6.667;MAF_USDA=1.639
NC_035090.1	79448488	.	T	A	.	.	MAF_USDA=1.639
NC_035090.1	79448562	.	C	T	.	.	MAF_INRAE=31.579;MAF_USDA=1.639
NC_035090.1	79448571	.	A	T	.	.	MAF_INRAE=1.667
NC_035090.1	79448581	.	G	A	.	.	MAF_INRAE=8.228;MAF_USDA=26.19
NC_035090.1	79448610	.	T	A	.	.	MAF_INRAE=1.667
NC_035090.1	79448626	.	A	G	.	.	MAF_INRAE=14.557;MAF_USDA=1.667
NC_035090.1	79448635	.	T	A	.	.	MAF_USDA=15.0
NC_035090.1	79448636	.	G	T	.	.	MAF_INRAE=1.667;MAF_USDA=15.0
NC_035090.1	79448645	.	C	T	.	.	MAF_INRAE=12.025;MAF_USDA=4.762
NC_035090.1	79448646	.	C	T	.	.	MAF_INRAE=21.519;MAF_USDA=23.81
NC_035090.1	79448683	.	G	T	.	.	MAF_INRAE=4.43;MAF_USDA=6.471
NC_035090.1	79448711	.	A	G	.	.	MAF_USDA=3.279
NC_035090.1	79448715	.	C	G	.	.	MAF_INRAE=15.19
NC_035090.1	79448742	.	G	A	.	.	MAF_INRAE=4.43;MAF_USDA=4.118
NC_035090.1	79448764	.	G	A	.	.	MAF_INRAE=15.823;MAF_USDA=7.647
NC_035090.1	79448779	.	C	T	.	.	MAF_USDA=1.639
NC_035090.1	79448818	.	A	C	.	.	MAF_INRAE=37.975;MAF_USDA=34.118
NC_035090.1	79448845	.	G	C	.	.	MAF_USDA=3.279
NC_035090.1	79448867	.	C	T	.	.	MAF_INRAE=20.833;MAF_USDA=10.588
NC_035090.1	79448916	.	G	A	.	.	MAF_USDA=3.571
NC_035090.1	79448918	.	C	T	.	.	MAF_USDA=3.571
NC_035090.1	79448935	.	C	A	.	.	MAF_USDA=1.639
NC_035090.1	79448936	.	A	G	.	.	MAF_USDA=1.639
NC_035090.1	79448977	.	T	A	.	.	MAF_USDA=13.934
NC_035090.1	79449030	.	C	A	.	.	MAF_USDA=17.213
NC_035090.1	79449106	.	T	A	.	.	MAF_INRAE=1.667
NC_035090.1	79449125	.	A	G	.	.	MAF_USDA=20.0
NC_035090.1	79449187	.	A	T	.	.	MAF_USDA=12.941
NC_035090.1	79449242	.	A	G	.	.	MAF_INRAE=20.833;MAF_USDA=29.762
NC_035090.1	79449281	.	C	A	.	.	MAF_INRAE=35.0;MAF_USDA=22.941
NC_035090.1	79449301	.	G	A	.	.	MAF_USDA=9.016
NC_035090.1	79449429	.	G	C	.	.	MAF_USDA=8.333
NC_035090.1	79449435	.	C	A	.	.	MAF_USDA=18.75
NC_035090.1	79449447	.	G	A	.	.	MAF_USDA=6.25
NC_035090.1	79449480	.	A	G	.	.	MAF_INRAE=31.579
NC_035090.1	79449578	.	A	G	.	.	MAF_USDA=16.667
NC_035090.1	79449713	.	G	A	.	.	MAF_USDA=16.667
NC_035090.1	79449718	.	G	A	.	.	MAF_USDA=18.75
NC_035090.1	79449775	.	A	G	.	.	MAF_USDA=8.696
NC_035090.1	79451061	.	C	T	.	.	MAF_USDA=35.417
NC_035090.1	79451076	.	A	G	.	.	MAF_USDA=31.25
NC_035090.1	79451196	.	A	G	.	.	MAF_USDA=16.667
NC_035090.1	79451225	.	G	A	.	.	MAF_USDA=2.941
NC_035090.1	79451240	.	G	T	.	.	MAF_USDA=3.529
NC_035090.1	79451295	.	C	G	.	.	MAF_USDA=4.098
NC_035090.1	79451363	.	A	T	.	.	MAF_USDA=2.083
NC_035090.1	79451429	.	G	T	.	.	MAF_USDA=4.098
NC_035090.1	79451435	.	A	G	.	.	MAF_INRAE=22.5;MAF_USDA=7.377
NC_035090.1	79451688	.	G	T	.	.	MAF_USDA=12.5
NC_035090.1	79451757	.	C	T	.	.	MAF_INRAE=43.038;MAF_USDA=39.412
NC_035090.1	79451808	.	G	A	.	.	MAF_INRAE=12.025;MAF_USDA=15.574
NC_035090.1	79451824	.	C	T	.	.	MAF_INRAE=12.025;MAF_USDA=11.475
NC_035090.1	79451851	.	G	C	.	.	MAF_INRAE=1.667
NC_035090.1	79451870	.	G	T	.	.	MAF_INRAE=29.114;MAF_USDA=7.377
NC_035090.1	79451882	.	T	C	.	.	MAF_INRAE=14.557
NC_035090.1	79452033	.	C	A	.	.	MAF_INRAE=21.519;MAF_USDA=4.098
NC_035090.1	79452203	.	C	A	.	.	MAF_INRAE=11.392
NC_035090.1	79452204	.	A	T	.	.	MAF_INRAE=10.0
NC_035090.1	79452226	.	G	A	.	.	MAF_USDA=4.098
NC_035090.1	79452262	.	A	T	.	.	MAF_INRAE=5.063
NC_035090.1	79452279	.	G	A	.	.	MAF_INRAE=1.667
NC_035090.1	79452382	.	G	A	.	.	MAF_INRAE=3.333
NC_035090.1	79452397	.	G	C	.	.	MAF_USDA=1.639
NC_035090.1	79452403	.	G	A	.	.	MAF_USDA=18.75
NC_035090.1	79452490	.	C	A	.	.	MAF_INRAE=3.333;MAF_USDA=6.471
NC_035090.1	79452539	.	G	A	.	.	MAF_USDA=1.639
NC_035090.1	79452568	.	G	A	.	.	MAF_USDA=4.706
NC_035090.1	79452573	.	A	G	.	.	MAF_USDA=1.639
NC_035090.1	79452608	.	A	G	.	.	MAF_USDA=6.471
NC_035090.1	79452633	.	G	C	.	.	MAF_USDA=31.25
NC_035090.1	79452640	.	G	A	.	.	MAF_INRAE=5.263;MAF_USDA=2.459
NC_035090.1	79452645	.	C	G	.	.	MAF_USDA=2.459
NC_035090.1	79452800	.	T	G	.	.	MAF_INRAE=7.595;MAF_USDA=28.235
NC_035090.1	79452811	.	T	G	.	.	MAF_USDA=22.917
NC_035090.1	79452852	.	C	A	.	.	MAF_INRAE=3.333;MAF_USDA=10.588
NC_035090.1	79452992	.	A	G	.	.	MAF_INRAE=10.0;MAF_USDA=15.882
NC_035090.1	79452996	.	T	C	.	.	MAF_USDA=10.588
NC_035090.1	79453019	.	G	A	.	.	MAF_INRAE=1.667
NC_035090.1	79453050	.	G	A	.	.	MAF_USDA=3.279
NC_035090.1	79453175	.	C	G	.	.	MAF_USDA=14.118
NC_035090.1	79453238	.	T	A	.	.	MAF_USDA=2.459
NC_035090.1	79453262	.	A	C	.	.	MAF_USDA=14.583
NC_035090.1	79453270	.	T	A	.	.	MAF_USDA=12.5
NC_035090.1	79453282	.	C	T	.	.	MAF_USDA=2.083
NC_035090.1	79453303	.	G	A	.	.	MAF_USDA=22.917
NC_035090.1	79453320	.	G	T	.	.	MAF_USDA=10.417
NC_035090.1	79453419	.	T	C	.	.	MAF_USDA=2.941
NC_035090.1	79453430	.	A	G	.	.	MAF_INRAE=34.177;MAF_USDA=25.294
NC_035090.1	79453436	.	G	T	.	.	MAF_USDA=1.639
NC_035090.1	79453446	.	C	T	.	.	MAF_INRAE=36.709;MAF_USDA=22.353
NC_035090.1	79453451	.	G	T	.	.	MAF_USDA=4.098
NC_035090.1	79453481	.	C	A	.	.	MAF_INRAE=36.709;MAF_USDA=18.235
NC_035090.1	79453491	.	T	C	.	.	MAF_INRAE=33.544;MAF_USDA=2.941
NC_035090.1	79453508	.	C	T	.	.	MAF_USDA=4.098
NC_035090.1	79453555	.	C	A	.	.	MAF_INRAE=12.025;MAF_USDA=15.882
NC_035090.1	79453556	.	G	A	.	.	MAF_USDA=4.118
NC_035090.1	79453559	.	T	A	.	.	MAF_INRAE=3.165;MAF_USDA=29.412
NC_035090.1	79453568	.	T	A	.	.	MAF_USDA=1.639
NC_035090.1	79453639	.	G	A	.	.	MAF_INRAE=2.532
NC_035090.1	79453728	.	G	A	.	.	MAF_INRAE=5.263
NC_035090.1	79456917	.	A	T	.	.	MAF_USDA=50.0
NC_035090.1	79457025	.	T	C	.	.	MAF_USDA=6.78
NC_035090.1	79457057	.	T	C	.	.	MAF_USDA=2.542
NC_035090.1	79457168	.	A	T	.	.	MAF_INRAE=5.696;MAF_USDA=12.651
NC_035090.1	79457177	.	G	C	.	.	MAF_INRAE=25.316
NC_035090.1	79457190	.	T	A	.	.	MAF_USDA=1.695
NC_035090.1	79457356	.	T	C	.	.	MAF_USDA=16.867
NC_035090.1	79457386	.	C	T	.	.	MAF_USDA=11.017
NC_035090.1	79457430	.	C	A	.	.	MAF_USDA=9.639
NC_035090.1	79458186	.	C	T	.	.	MAF_USDA=4.918
NC_035090.1	79458197	.	A	G	.	.	MAF_USDA=45.902
NC_035090.1	79458211	.	A	C	.	.	MAF_USDA=15.574
NC_035090.1	79458214	.	C	G	.	.	MAF_USDA=15.574
NC_035090.1	79458298	.	T	G	.	.	MAF_INRAE=15.0;MAF_USDA=32.203
NC_035090.1	79458303	.	G	A	.	.	MAF_USDA=33.051
NC_035090.1	79458328	.	A	C	.	.	MAF_USDA=15.254
NC_035090.1	79458344	.	T	G	.	.	MAF_INRAE=4.167
NC_035090.1	79458356	.	G	T	.	.	MAF_USDA=1.639
NC_035090.1	79458362	.	C	A	.	.	MAF_INRAE=10.833;MAF_USDA=18.235
NC_035090.1	79458394	.	T	C	.	.	MAF_USDA=7.377
NC_035090.1	79458418	.	T	G	.	.	MAF_INRAE=10.833
NC_035090.1	79458428	.	C	G	.	.	MAF_INRAE=14.557
NC_035090.1	79458430	.	G	T	.	.	MAF_USDA=2.459
NC_035090.1	79458465	.	G	A	.	.	MAF_INRAE=5.263;MAF_USDA=4.918
NC_035090.1	79458472	.	T	C	.	.	MAF_USDA=1.639
NC_035090.1	79458494	.	C	A	.	.	MAF_USDA=22.917
NC_035090.1	79458560	.	G	C	.	.	MAF_INRAE=1.667
NC_035090.1	79458580	.	A	G,T	.	.	MAF_INRAE=26.316
NC_035090.1	79459554	.	T	A	.	.	MAF_USDA=12.5
NC_035090.1	79459564	.	G	A	.	.	MAF_USDA=2.586
NC_035090.1	79459578	.	A	G	.	.	MAF_INRAE=5.263
NC_035090.1	79459643	.	A	G	.	.	MAF_USDA=2.459
NC_035090.1	79459656	.	C	G	.	.	MAF_USDA=4.918
NC_035090.1	79459682	.	C	T	.	.	MAF_INRAE=4.43;MAF_USDA=15.882
NC_035090.1	79459806	.	A	G	.	.	MAF_USDA=1.639
NC_035090.1	79459813	.	T	G	.	.	MAF_USDA=14.118
NC_035090.1	79459815	.	G	T	.	.	MAF_USDA=11.176
NC_035090.1	79459851	.	A	T	.	.	MAF_USDA=19.672
NC_035090.1	79459876	.	T	G	.	.	MAF_INRAE=4.167;MAF_USDA=27.083
NC_035090.1	79459891	.	G	A	.	.	MAF_INRAE=9.494;MAF_USDA=2.083
NC_035090.1	79459902	.	A	G	.	.	MAF_USDA=8.333
NC_035090.1	79459903	.	T	C	.	.	MAF_USDA=27.083
NC_035090.1	79459953	.	T	C	.	.	MAF_INRAE=5.263
NC_035090.1	79459966	.	G	A	.	.	MAF_INRAE=5.263
NC_035090.1	79460028	.	C	T	.	.	MAF_INRAE=5.0
NC_035090.1	79460413	.	T	G	.	.	MAF_USDA=4.237
NC_035090.1	79460463	.	C	A	.	.	MAF_USDA=4.167
NC_035090.1	79460501	.	C	A	.	.	MAF_INRAE=6.329;MAF_USDA=13.115
NC_035090.1	79460518	.	A	T	.	.	MAF_INRAE=43.671;MAF_USDA=34.118
NC_035090.1	79460547	.	A	G	.	.	MAF_INRAE=43.038;MAF_USDA=17.059
NC_035090.1	79460550	.	G	T	.	.	MAF_USDA=1.765
NC_035090.1	79460571	.	C	A	.	.	MAF_USDA=3.279
NC_035090.1	79460588	.	G	C	.	.	MAF_INRAE=42.405;MAF_USDA=18.824
NC_035090.1	79460591	.	G	A	.	.	MAF_INRAE=1.667;MAF_USDA=16.471
NC_035090.1	79460596	.	A	C	.	.	MAF_USDA=4.706
NC_035090.1	79460601	.	G	T	.	.	MAF_USDA=4.706
NC_035090.1	79460610	.	G	T	.	.	MAF_USDA=22.917
NC_035090.1	79460707	.	C	G	.	.	MAF_USDA=4.118
NC_035090.1	79460717	.	T	A	.	.	MAF_USDA=3.529
NC_035090.1	79460734	.	T	C	.	.	MAF_INRAE=26.316;MAF_USDA=5.738
NC_035090.1	79460797	.	C	T	.	.	MAF_USDA=12.941
NC_035090.1	79460808	.	T	C	.	.	MAF_INRAE=32.911;MAF_USDA=22.917
NC_035090.1	79460854	.	G	A	.	.	MAF_INRAE=5.263;MAF_USDA=9.322
NC_035090.1	79460864	.	G	A	.	.	MAF_INRAE=2.5
NC_035090.1	79460901	.	C	T	.	.	MAF_INRAE=26.316;MAF_USDA=5.932
NC_035090.1	79460923	.	C	T	.	.	MAF_INRAE=39.474;MAF_USDA=24.096
NC_035090.1	79460971	.	G	C	.	.	MAF_INRAE=32.911;MAF_USDA=36.747
NC_035090.1	79460987	.	A	G	.	.	MAF_INRAE=10.759;MAF_USDA=3.012
NC_035090.1	79461018	.	C	G	.	.	MAF_USDA=1.695
NC_035090.1	79461029	.	G	T	.	.	MAF_INRAE=37.975;MAF_USDA=11.446
NC_035090.1	79461041	.	G	A	.	.	MAF_USDA=1.695
NC_035090.1	79461054	.	C	T	.	.	MAF_USDA=5.085
NC_035090.1	79461067	.	A	G	.	.	MAF_USDA=1.695
NC_035090.1	79461118	.	C	A	.	.	MAF_INRAE=41.772;MAF_USDA=31.928
NC_035090.1	79461139	.	G	T	.	.	MAF_INRAE=5.063;MAF_USDA=4.217
NC_035090.1	79461163	.	C	T	.	.	MAF_USDA=1.695
NC_035090.1	79461198	.	G	T	.	.	MAF_INRAE=5.263;MAF_USDA=2.542
NC_035090.1	79461201	.	A	T	.	.	MAF_USDA=16.667
NC_035090.1	79461204	.	A	T	.	.	MAF_USDA=1.695
NC_035090.1	79461258	.	G	A	.	.	MAF_INRAE=37.975;MAF_USDA=11.446
NC_035090.1	79461268	.	C	T	.	.	MAF_USDA=25.0
NC_035090.1	79461314	.	G	C	.	.	MAF_INRAE=3.333
NC_035090.1	79461328	.	T	A	.	.	MAF_INRAE=2.532
NC_035090.1	79461336	.	C	A	.	.	MAF_USDA=1.695
NC_035090.1	79461410	.	C	T	.	.	MAF_INRAE=37.342;MAF_USDA=10.843
NC_035090.1	79461417	.	C	A	.	.	MAF_INRAE=5.263
NC_035090.1	79461425	.	A	T	.	.	MAF_USDA=18.75
NC_035090.1	79461430	.	G	A	.	.	MAF_USDA=1.695
NC_035090.1	79461526	.	G	T	.	.	MAF_INRAE=4.43;MAF_USDA=4.237
NC_035090.1	79461527	.	C	A	.	.	MAF_INRAE=4.167;MAF_USDA=4.237
NC_035090.1	79461583	.	C	A	.	.	MAF_INRAE=31.579;MAF_USDA=10.241
NC_035090.1	79461626	.	C	T	.	.	MAF_USDA=3.39
NC_035090.1	79461645	.	C	T	.	.	MAF_USDA=4.237
NC_035090.1	79461675	.	A	C	.	.	MAF_INRAE=4.43;MAF_USDA=1.695
NC_035090.1	79461712	.	T	A	.	.	MAF_USDA=13.415
NC_035090.1	79461735	.	C	T	.	.	MAF_INRAE=5.263;MAF_USDA=5.172
NC_035090.1	79461744	.	G	C	.	.	MAF_INRAE=1.667;MAF_USDA=6.897
NC_035090.1	79463528	.	C	T	.	.	MAF_INRAE=5.263
NC_035090.1	79463661	.	C	A	.	.	MAF_INRAE=7.5;MAF_USDA=16.471
NC_035090.1	79463717	.	C	T	.	.	MAF_USDA=1.639
NC_035090.1	79463731	.	G	T	.	.	MAF_USDA=3.279
NC_035090.1	79463750	.	G	T	.	.	MAF_INRAE=1.667
NC_035090.1	79463775	.	C	G	.	.	MAF_INRAE=22.152;MAF_USDA=4.098
NC_035090.1	79463799	.	T	G	.	.	MAF_INRAE=1.667;MAF_USDA=10.0
NC_035090.1	79463820	.	C	T	.	.	MAF_INRAE=10.759;MAF_USDA=11.176
NC_035090.1	79463906	.	A	T	.	.	MAF_USDA=1.639
NC_035090.1	79463923	.	G	A	.	.	MAF_USDA=7.377
NC_035090.1	79463946	.	C	T	.	.	MAF_INRAE=29.167;MAF_USDA=20.833
NC_035090.1	79464032	.	C	T	.	.	MAF_INRAE=5.063;MAF_USDA=9.036
NC_035090.1	79464054	.	G	C,A	.	.	MAF_INRAE=21.053;MAF_USDA=18.75
NC_035090.1	79464152	.	A	C	.	.	MAF_USDA=2.459
NC_035090.1	79464167	.	C	G	.	.	MAF_USDA=1.639
NC_035090.1	79464178	.	C	T	.	.	MAF_USDA=1.639
NC_035090.1	79464184	.	G	A	.	.	MAF_USDA=8.333
NC_035090.1	79464185	.	A	T	.	.	MAF_INRAE=1.667;MAF_USDA=9.016
NC_035090.1	79464193	.	GTGTTGGCTGTGTTGTTGCCTGTGTTGTTGG	GTGTTGGCTGTGTTGTTGCCTGTGTTGTTGC	.	.	MAF_USDA=8.333
NC_035090.1	79464235	.	G	C	.	.	MAF_USDA=14.583
NC_035090.1	79464330	.	T	A	.	.	MAF_INRAE=32.911;MAF_USDA=12.5
NC_035090.1	79464334	.	T	G	.	.	MAF_INRAE=1.667;MAF_USDA=18.75
NC_035090.1	79464374	.	C	T	.	.	MAF_USDA=3.279
NC_035090.1	79464375	.	G	A	.	.	MAF_USDA=22.917
NC_035090.1	79464415	.	G	A	.	.	MAF_INRAE=5.0
NC_035090.1	79464502	.	G	A	.	.	MAF_USDA=10.417
NC_035090.1	79464534	.	A	G	.	.	MAF_USDA=4.918
NC_035090.1	79464536	.	G	A	.	.	MAF_USDA=2.459
NC_035090.1	79464545	.	T	G	.	.	MAF_USDA=20.833
NC_035090.1	79464564	.	A	C	.	.	MAF_INRAE=2.632;MAF_USDA=3.279
NC_035090.1	79464567	.	A	C	.	.	MAF_USDA=4.918
NC_035090.1	79464577	.	G	A	.	.	MAF_USDA=4.918
NC_035090.1	79464600	.	A	T	.	.	MAF_USDA=2.5
NC_035090.1	79464972	.	C	G	.	.	MAF_USDA=1.639
NC_035090.1	79465021	.	G	A	.	.	MAF_USDA=12.5
NC_035090.1	79465067	.	C	T	.	.	MAF_INRAE=2.5;MAF_USDA=2.083
NC_035090.1	79465081	.	G	C	.	.	MAF_INRAE=2.532;MAF_USDA=10.833
NC_035090.1	79465095	.	C	T	.	.	MAF_INRAE=33.544;MAF_USDA=8.929
NC_035090.1	79465101	.	A	G	.	.	MAF_INRAE=33.544;MAF_USDA=8.333
NC_035090.1	79465141	.	G	T	.	.	MAF_INRAE=5.263;MAF_USDA=1.695
NC_035090.1	79465143	.	C	G	.	.	MAF_USDA=3.39
NC_035090.1	79465159	.	T	G	.	.	MAF_INRAE=11.392;MAF_USDA=28.916
NC_035090.1	79465213	.	G	A	.	.	MAF_USDA=1.667
NC_035090.1	79465328	.	G	A	.	.	MAF_USDA=1.667
NC_035090.1	79465430	.	A	G	.	.	MAF_USDA=5.0
NC_035090.1	79465431	.	T	C	.	.	MAF_INRAE=5.063;MAF_USDA=7.143
NC_035090.1	79465438	.	T	G	.	.	MAF_INRAE=4.43;MAF_USDA=4.167
NC_035090.1	79465447	.	C	T	.	.	MAF_USDA=4.167
NC_035090.1	79465486	.	G	C	.	.	MAF_USDA=1.667
NC_035090.1	79465497	.	T	A	.	.	MAF_INRAE=1.667
NC_035090.1	79465609	.	T	C	.	.	MAF_USDA=1.667
NC_035090.1	79465690	.	A	G	.	.	MAF_USDA=3.333
NC_035090.1	79465784	.	C	A	.	.	MAF_INRAE=5.263
NC_035090.1	79465785	.	G	A	.	.	MAF_INRAE=4.43;MAF_USDA=4.167
NC_035090.1	79465803	.	C	G	.	.	MAF_INRAE=2.5;MAF_USDA=3.529
NC_035090.1	79465815	.	C	T	.	.	MAF_INRAE=10.759;MAF_USDA=16.471
NC_035090.1	79465839	.	G	A	.	.	MAF_INRAE=34.167;MAF_USDA=4.167
NC_035090.1	79465854	.	A	G	.	.	MAF_INRAE=6.667;MAF_USDA=8.235
NC_035090.1	79465934	.	C	A	.	.	MAF_INRAE=3.333;MAF_USDA=4.918
NC_035090.1	79465941	.	C	T	.	.	MAF_USDA=12.5
NC_035090.1	79465957	.	T	C	.	.	MAF_INRAE=5.063;MAF_USDA=13.115
NC_035090.1	79466020	.	T	A	.	.	MAF_INRAE=6.667;MAF_USDA=8.235
NC_035090.1	79466057	.	C	T	.	.	MAF_INRAE=38.608;MAF_USDA=21.765
NC_035090.1	79466120	.	T	C	.	.	MAF_INRAE=42.5
NC_035090.1	79466125	.	C	T	.	.	MAF_INRAE=44.167
NC_035090.1	79466127	.	C	T	.	.	MAF_INRAE=44.167
NC_035090.1	79466139	.	T	A	.	.	MAF_INRAE=2.632
NC_035090.1	79466156	.	G	C	.	.	MAF_INRAE=5.833
NC_035090.1	79466165	.	G	A	.	.	MAF_INRAE=46.667
NC_035090.1	79466242	.	T	C	.	.	MAF_INRAE=2.5
NC_035090.1	79466306	.	C	A	.	.	MAF_USDA=2.459
NC_035090.1	79466426	.	T	G	.	.	MAF_USDA=4.167
NC_035090.1	79470770	.	G	A	.	.	MAF_USDA=4.167
NC_035090.1	79471018	.	G	A	.	.	MAF_USDA=1.639
NC_035090.1	79471039	.	A	G	.	.	MAF_USDA=11.176
NC_035090.1	79471406	.	A	G	.	.	MAF_USDA=2.353
NC_035090.1	79471454	.	C	T	.	.	MAF_USDA=11.475
NC_035090.1	79471487	.	G	T	.	.	MAF_USDA=46.429
NC_035090.1	79471509	.	G	T	.	.	MAF_USDA=2.083
NC_035090.1	79471571	.	G	A	.	.	MAF_USDA=23.913
NC_035090.1	79472075	.	A	C	.	.	MAF_USDA=22.917
NC_035090.1	79472166	.	C	A	.	.	MAF_USDA=12.5
NC_035090.1	79472198	.	A	G	.	.	MAF_USDA=37.5
NC_035090.1	79472219	.	T	C	.	.	MAF_USDA=27.083
NC_035090.1	79472301	.	C	T	.	.	MAF_USDA=3.333
NC_035090.1	79472331	.	C	T	.	.	MAF_USDA=4.167
NC_035090.1	79472343	.	C	T	.	.	MAF_USDA=1.639
NC_035090.1	79472348	.	C	T	.	.	MAF_INRAE=20.886
NC_035090.1	79472476	.	T	G	.	.	MAF_INRAE=21.519;MAF_USDA=11.475
NC_035090.1	79472571	.	A	G	.	.	MAF_INRAE=21.519
NC_035090.1	79472573	.	A	C	.	.	MAF_USDA=1.639
NC_035090.1	79472616	.	C	A	.	.	MAF_INRAE=23.418;MAF_USDA=10.976
NC_035090.1	79472648	.	C	A	.	.	MAF_INRAE=26.667;MAF_USDA=4.918
NC_035090.1	79472718	.	T	C	.	.	MAF_INRAE=23.418;MAF_USDA=12.941
NC_035090.1	79472735	.	A	T	.	.	MAF_INRAE=8.861;MAF_USDA=10.0
NC_035090.1	79472761	.	G	A	.	.	MAF_INRAE=6.962;MAF_USDA=1.765
NC_035090.1	79472777	.	A	G	.	.	MAF_INRAE=27.5;MAF_USDA=5.738
NC_035090.1	79472793	.	T	C	.	.	MAF_INRAE=18.354;MAF_USDA=13.529
NC_035090.1	79472879	.	A	T	.	.	MAF_INRAE=49.167;MAF_USDA=21.765
NC_035090.1	79472884	.	C	G	.	.	MAF_INRAE=49.167;MAF_USDA=22.353
NC_035090.1	79472888	.	G	T	.	.	MAF_INRAE=49.167
NC_035090.1	79472940	.	T	C	.	.	MAF_USDA=3.279
NC_035090.1	79472951	.	G	A	.	.	MAF_USDA=17.059
NC_035090.1	79472959	.	C	T	.	.	MAF_USDA=9.412
NC_035090.1	79473024	.	G	T	.	.	MAF_INRAE=45.833;MAF_USDA=16.071
NC_035090.1	79473053	.	C	A	.	.	MAF_INRAE=28.333;MAF_USDA=4.918
NC_035090.1	79473066	.	G	T	.	.	MAF_INRAE=46.667;MAF_USDA=18.235
NC_035090.1	79473091	.	T	G	.	.	MAF_USDA=33.333
NC_035090.1	79473100	.	A	G	.	.	MAF_INRAE=44.304;MAF_USDA=15.294
NC_035090.1	79473104	.	A	G	.	.	MAF_INRAE=1.667
NC_035090.1	79473106	.	A	G	.	.	MAF_INRAE=44.304;MAF_USDA=17.647
NC_035090.1	79473114	.	T	G	.	.	MAF_INRAE=45.833;MAF_USDA=18.235
NC_035090.1	79473122	.	T	A	.	.	MAF_INRAE=45.833
NC_035090.1	79473163	.	C	T	.	.	MAF_USDA=5.738
NC_035090.1	79473173	.	C	G	.	.	MAF_INRAE=43.671;MAF_USDA=18.824
NC_035090.1	79473229	.	A	G	.	.	MAF_INRAE=43.671;MAF_USDA=19.412
NC_035090.1	79473236	.	A	G	.	.	MAF_USDA=1.639
NC_035090.1	79473249	.	G	A	.	.	MAF_INRAE=22.785;MAF_USDA=17.059
NC_035090.1	79473258	.	A	G	.	.	MAF_INRAE=25.949;MAF_USDA=20.0
NC_035090.1	79473269	.	T	C	.	.	MAF_INRAE=4.167;MAF_USDA=10.417
NC_035090.1	79473356	.	G	A	.	.	MAF_USDA=12.353
NC_035090.1	79473361	.	A	T	.	.	MAF_USDA=10.0
NC_035090.1	79473366	.	T	G	.	.	MAF_USDA=5.738
NC_035090.1	79473375	.	C	A	.	.	MAF_USDA=12.5
NC_035090.1	79473424	.	A	G	.	.	MAF_USDA=31.25
NC_035090.1	79473435	.	G	C	.	.	MAF_USDA=14.583
NC_035090.1	79473455	.	C	A	.	.	MAF_USDA=35.417
NC_035090.1	79473487	.	T	C	.	.	MAF_USDA=27.083
NC_035090.1	79473497	.	T	C	.	.	MAF_USDA=31.25
NC_035090.1	79473989	.	C	A	.	.	MAF_USDA=10.241
NC_035090.1	79474042	.	G	A	.	.	MAF_INRAE=7.895
NC_035090.1	79474051	.	A	T	.	.	MAF_USDA=4.237
NC_035090.1	79474053	.	G	A	.	.	MAF_USDA=1.695
NC_035090.1	79474057	.	C	T	.	.	MAF_USDA=1.695
NC_035090.1	79474060	.	A	G	.	.	MAF_INRAE=34.211
NC_035090.1	79474112	.	A	T	.	.	MAF_INRAE=34.211;MAF_USDA=34.706
NC_035090.1	79474115	.	T	C	.	.	MAF_USDA=31.765
NC_035090.1	79474122	.	C	A	.	.	MAF_INRAE=18.354
NC_035090.1	79474123	.	G	A	.	.	MAF_USDA=7.059
NC_035090.1	79474162	.	G	A	.	.	MAF_USDA=19.412
NC_035090.1	79474163	.	G	T	.	.	MAF_USDA=19.412
NC_035090.1	79474183	.	G	T	.	.	MAF_USDA=1.639
NC_035090.1	79474237	.	T	C	.	.	MAF_USDA=4.918
NC_035090.1	79474238	.	G	A	.	.	MAF_USDA=3.279
NC_035090.1	79474247	.	G	A	.	.	MAF_USDA=3.529
NC_035090.1	79474281	.	G	T	.	.	MAF_USDA=4.31
NC_035090.1	79474293	.	G	T	.	.	MAF_USDA=46.951
NC_035090.1	79474304	.	T	G	.	.	MAF_USDA=31.25
NC_035090.1	79474491	.	T	G	.	.	MAF_USDA=39.583
NC_035090.1	79478890	.	G	T	.	.	MAF_USDA=3.279
NC_035090.1	79478908	.	C	T	.	.	MAF_USDA=15.574
NC_035090.1	79478924	.	A	G	.	.	MAF_USDA=14.754
NC_035090.1	79478936	.	G	A	.	.	MAF_USDA=17.213
NC_035090.1	79478942	.	A	T	.	.	MAF_USDA=21.311
NC_035090.1	79478950	.	G	A	.	.	MAF_USDA=9.836
NC_035090.1	79478953	.	G	T	.	.	MAF_USDA=10.656
NC_035090.1	79478958	.	A	G	.	.	MAF_INRAE=10.526;MAF_USDA=31.25
NC_035090.1	79478975	.	T	C	.	.	MAF_USDA=2.459
NC_035090.1	79479001	.	G	T	.	.	MAF_USDA=8.197
NC_035090.1	79479036	.	T	C	.	.	MAF_USDA=6.557
NC_035090.1	79479062	.	G	T	.	.	MAF_USDA=11.475
NC_035090.1	79479072	.	G	T	.	.	MAF_USDA=1.639
NC_035090.1	79479097	.	T	C	.	.	MAF_USDA=2.459
NC_035090.1	79479133	.	T	A	.	.	MAF_USDA=16.667
NC_035090.1	79479185	.	G	T	.	.	MAF_USDA=1.639
NC_035090.1	79479197	.	T	C	.	.	MAF_USDA=4.918
NC_035090.1	79479230	.	T	A	.	.	MAF_INRAE=5.833
NC_035090.1	79479250	.	A	C	.	.	MAF_USDA=6.557
NC_035090.1	79479251	.	G	A	.	.	MAF_USDA=6.557
NC_035090.1	79479285	.	T	G	.	.	MAF_USDA=10.656
NC_035090.1	79479380	.	A	G	.	.	MAF_USDA=7.377
NC_035090.1	79479386	.	C	T	.	.	MAF_USDA=1.639
NC_035090.1	79479848	.	C	A	.	.	MAF_USDA=12.5
NC_035090.1	79479933	.	G	T	.	.	MAF_USDA=7.377
NC_035090.1	79479942	.	C	T	.	.	MAF_USDA=7.377
NC_035090.1	79479954	.	G	A	.	.	MAF_USDA=6.557
NC_035090.1	79480134	.	A	G	.	.	MAF_INRAE=31.579
NC_035090.1	79480316	.	G	C	.	.	MAF_USDA=2.083
NC_035090.1	79488961	.	T	C	.	.	MAF_INRAE=15.789;MAF_USDA=6.25
NC_035090.1	79489056	.	G	T	.	.	MAF_USDA=4.167
NC_035090.1	79489072	.	G	C	.	.	MAF_USDA=4.167
NC_035090.1	79489098	.	C	G	.	.	MAF_USDA=4.098
NC_035090.1	79489101	.	G	T	.	.	MAF_USDA=3.279
NC_035090.1	79489130	.	T	G	.	.	MAF_USDA=3.279
NC_035090.1	79489138	.	T	G	.	.	MAF_INRAE=25.0
NC_035090.1	79489151	.	G	T	.	.	MAF_USDA=1.639
NC_035090.1	79489157	.	C	T	.	.	MAF_USDA=1.639
NC_035090.1	79489210	.	T	A	.	.	MAF_INRAE=31.646;MAF_USDA=50.0
NC_035090.1	79489217	.	C	A	.	.	MAF_USDA=6.557
NC_035090.1	79489226	.	A	G	.	.	MAF_INRAE=2.5
NC_035090.1	79489264	.	T	C	.	.	MAF_INRAE=25.316;MAF_USDA=19.672
NC_035090.1	79489284	.	A	G	.	.	MAF_INRAE=27.215
NC_035090.1	79489318	.	A	G	.	.	MAF_USDA=3.279
NC_035090.1	79489355	.	T	A	.	.	MAF_INRAE=15.789
NC_035090.1	79489376	.	T	C	.	.	MAF_INRAE=30.0;MAF_USDA=4.918
NC_035090.1	79489405	.	G	A	.	.	MAF_USDA=1.639
NC_035090.1	79489413	.	A	G	.	.	MAF_INRAE=26.316;MAF_USDA=14.754
NC_035090.1	79489494	.	C	T	.	.	MAF_USDA=18.033
NC_035090.1	79489502	.	A	G	.	.	MAF_USDA=22.619
NC_035090.1	79489552	.	T	C	.	.	MAF_INRAE=26.316;MAF_USDA=21.765
NC_035090.1	79489554	.	T	C	.	.	MAF_USDA=1.639
NC_035090.1	79489584	.	G	T	.	.	MAF_USDA=1.639
NC_035090.1	79489588	.	C	T	.	.	MAF_USDA=17.213
NC_035090.1	79490980	.	G	C	.	.	MAF_INRAE=42.105;MAF_USDA=20.588
NC_035090.1	79491071	.	G	T	.	.	MAF_INRAE=15.789;MAF_USDA=48.235
NC_035090.1	79491084	.	T	C	.	.	MAF_INRAE=15.789;MAF_USDA=18.824
NC_035090.1	79491085	.	C	A	.	.	MAF_USDA=18.824
NC_035090.1	79491113	.	C	G	.	.	MAF_INRAE=23.418;MAF_USDA=24.118
NC_035090.1	79491139	.	G	T	.	.	MAF_INRAE=45.833;MAF_USDA=31.25
NC_035090.1	79491207	.	T	C	.	.	MAF_INRAE=19.62;MAF_USDA=5.738
NC_035090.1	79491263	.	G	T	.	.	MAF_USDA=1.639
NC_035090.1	79491273	.	G	A	.	.	MAF_INRAE=43.671;MAF_USDA=17.059
NC_035090.1	79491281	.	A	C	.	.	MAF_USDA=1.639
NC_035090.1	79491288	.	T	C	.	.	MAF_INRAE=35.443;MAF_USDA=25.882
NC_035090.1	79491306	.	C	T	.	.	MAF_INRAE=8.228;MAF_USDA=40.588
NC_035090.1	79491321	.	C	T	.	.	MAF_INRAE=27.215;MAF_USDA=33.529
NC_035090.1	79491444	.	G	A	.	.	MAF_INRAE=15.833
NC_035090.1	79491457	.	G	A	.	.	MAF_USDA=13.529
NC_035090.1	79491491	.	T	C	.	.	MAF_USDA=1.639
NC_035090.1	79491532	.	C	A	.	.	MAF_USDA=12.941
NC_035090.1	79491542	.	C	A	.	.	MAF_INRAE=30.38;MAF_USDA=33.529
NC_035090.1	79491562	.	G	T	.	.	MAF_USDA=1.639
NC_035090.1	79491575	.	A	T	.	.	MAF_INRAE=18.987
NC_035090.1	79491585	.	G	T	.	.	MAF_INRAE=8.228;MAF_USDA=4.118
NC_035090.1	79491597	.	T	C	.	.	MAF_INRAE=20.253;MAF_USDA=8.824
NC_035090.1	79491609	.	C	T	.	.	MAF_USDA=1.639
NC_035090.1	79491621	.	G	T	.	.	MAF_USDA=1.639
NC_035090.1	79491626	.	A	G	.	.	MAF_INRAE=3.333
NC_035090.1	79491655	.	C	T	.	.	MAF_INRAE=7.595;MAF_USDA=2.941
NC_035090.1	79491686	.	C	A	.	.	MAF_INRAE=8.228;MAF_USDA=3.529
NC_035090.1	79491764	.	G	A	.	.	MAF_USDA=4.706
NC_035090.1	79491765	.	C	T	.	.	MAF_INRAE=2.5;MAF_USDA=7.059
NC_035090.1	79491793	.	G	A	.	.	MAF_USDA=4.706
NC_035090.1	79491797	.	C	G	.	.	MAF_USDA=4.706
NC_035090.1	79491805	.	A	G	.	.	MAF_INRAE=31.646;MAF_USDA=33.529
NC_035090.1	79491807	.	A	G	.	.	MAF_INRAE=23.418;MAF_USDA=19.412
NC_035090.1	79491808	.	A	T	.	.	MAF_INRAE=25.833;MAF_USDA=19.412
NC_035090.1	79491819	.	C	T	.	.	MAF_USDA=12.941
NC_035090.1	79491853	.	C	T	.	.	MAF_USDA=14.583
NC_035090.1	79491855	.	T	A	.	.	MAF_USDA=18.235
NC_035090.1	79491857	.	A	G	.	.	MAF_USDA=1.639
NC_035090.1	79491859	.	A	T	.	.	MAF_INRAE=6.667;MAF_USDA=2.353
NC_035090.1	79491879	.	T	C	.	.	MAF_INRAE=34.81;MAF_USDA=34.706
NC_035090.1	79491882	.	C	T	.	.	MAF_INRAE=3.333
NC_035090.1	79491942	.	G	T	.	.	MAF_INRAE=18.333;MAF_USDA=13.529
NC_035090.1	79491962	.	C	T	.	.	MAF_INRAE=23.418;MAF_USDA=18.235
NC_035090.1	79491975	.	G	A	.	.	MAF_USDA=1.639
NC_035090.1	79492012	.	A	C	.	.	MAF_USDA=1.639
NC_035090.1	79492050	.	T	C	.	.	MAF_USDA=21.765
NC_035090.1	79492051	.	A	T	.	.	MAF_USDA=1.639
NC_035090.1	79492054	.	G	A	.	.	MAF_USDA=3.529
NC_035090.1	79492067	.	G	C	.	.	MAF_INRAE=43.671;MAF_USDA=48.235
NC_035090.1	79492159	.	T	G	.	.	MAF_INRAE=8.228;MAF_USDA=25.882
NC_035090.1	79492162	.	C	G	.	.	MAF_INRAE=43.333;MAF_USDA=19.412
NC_035090.1	79492164	.	T	C	.	.	MAF_INRAE=8.228;MAF_USDA=25.882
NC_035090.1	79492173	.	A	G	.	.	MAF_INRAE=41.772;MAF_USDA=46.471
NC_035090.1	79492226	.	C	G	.	.	MAF_USDA=1.639
NC_035090.1	79492242	.	G	T	.	.	MAF_INRAE=26.316;MAF_USDA=44.118
NC_035090.1	79492285	.	C	T	.	.	MAF_INRAE=3.333
NC_035090.1	79492297	.	A	T	.	.	MAF_USDA=4.918
NC_035090.1	79492309	.	G	A	.	.	MAF_INRAE=8.861;MAF_USDA=20.588
NC_035090.1	79492311	.	T	A	.	.	MAF_USDA=3.279
NC_035090.1	79492313	.	T	C	.	.	MAF_INRAE=44.167;MAF_USDA=33.529
NC_035090.1	79492349	.	T	C	.	.	MAF_USDA=7.377
NC_035090.1	79492405	.	G	A	.	.	MAF_USDA=1.639
NC_035090.1	79492507	.	A	G	.	.	MAF_INRAE=37.342;MAF_USDA=6.471
NC_035090.1	79492523	.	G	A	.	.	MAF_USDA=5.738
NC_035090.1	79492551	.	G	A	.	.	MAF_INRAE=10.526;MAF_USDA=3.529
NC_035090.1	79492553	.	C	T	.	.	MAF_INRAE=26.316
NC_035090.1	79492555	.	A	C	.	.	MAF_USDA=10.656
NC_035090.1	79492561	.	T	G	.	.	MAF_USDA=21.176
NC_035090.1	79492564	.	G	A	.	.	MAF_USDA=34.783
NC_035090.1	79493951	.	T	G	.	.	MAF_INRAE=10.526;MAF_USDA=3.614
NC_035090.1	79493959	.	C	A	.	.	MAF_USDA=13.095
NC_035090.1	79493982	.	A	T	.	.	MAF_USDA=1.765
NC_035090.1	79493994	.	T	G	.	.	MAF_INRAE=15.789;MAF_USDA=7.647
NC_035090.1	79494022	.	A	T	.	.	MAF_INRAE=15.789;MAF_USDA=30.0
NC_035090.1	79494041	.	A	C	.	.	MAF_INRAE=15.789;MAF_USDA=7.059
NC_035090.1	79494069	.	T	G	.	.	MAF_USDA=1.639
NC_035090.1	79494070	.	A	G	.	.	MAF_INRAE=15.789;MAF_USDA=7.059
NC_035090.1	79494082	.	A	C	.	.	MAF_USDA=20.588
NC_035090.1	79494083	.	T	A	.	.	MAF_USDA=1.639
NC_035090.1	79494084	.	A	C	.	.	MAF_USDA=1.639
NC_035090.1	79494149	.	G	A	.	.	MAF_INRAE=15.789;MAF_USDA=8.824
NC_035090.1	79494161	.	T	G	.	.	MAF_INRAE=15.789;MAF_USDA=9.412
NC_035090.1	79494164	.	A	C	.	.	MAF_USDA=11.475
NC_035090.1	79494167	.	A	G	.	.	MAF_USDA=9.412
NC_035090.1	79494183	.	G	A	.	.	MAF_USDA=1.639
NC_035090.1	79494203	.	A	T	.	.	MAF_USDA=1.639
NC_035090.1	79494213	.	T	A	.	.	MAF_INRAE=15.789;MAF_USDA=18.75
NC_035090.1	79494294	.	G	A	.	.	MAF_USDA=1.639
NC_035090.1	79494297	.	G	A	.	.	MAF_USDA=3.333
NC_035090.1	79494304	.	G	T	.	.	MAF_USDA=1.639
NC_035090.1	79494310	.	A	G	.	.	MAF_USDA=1.639
NC_035090.1	79494320	.	A	G	.	.	MAF_USDA=1.639
NC_035090.1	79494326	.	A	G	.	.	MAF_USDA=8.333
NC_035090.1	79494343	.	T	G	.	.	MAF_USDA=11.31
NC_035090.1	79494346	.	G	T	.	.	MAF_USDA=11.31
NC_035090.1	79494352	.	G	A	.	.	MAF_INRAE=15.789;MAF_USDA=6.627
NC_035090.1	79494377	.	T	A	.	.	MAF_USDA=3.39
NC_035090.1	79494394	.	C	A	.	.	MAF_USDA=6.707
NC_035090.1	79494430	.	G	A	.	.	MAF_USDA=1.695
NC_035090.1	79494432	.	A	T	.	.	MAF_USDA=1.695
NC_035090.1	79494516	.	C	A	.	.	MAF_USDA=6.522
NC_035090.1	79495005	.	A	T	.	.	MAF_USDA=15.882
NC_035090.1	79495007	.	A	T	.	.	MAF_USDA=15.882
NC_035090.1	79495017	.	G	A	.	.	MAF_USDA=2.459
NC_035090.1	79495031	.	G	A	.	.	MAF_USDA=3.279
NC_035090.1	79495121	.	T	G	.	.	MAF_INRAE=15.789
NC_035090.1	79495147	.	A	G	.	.	MAF_USDA=13.69
NC_035090.1	79495396	.	A	G	.	.	MAF_USDA=1.639
NC_035090.1	79495403	.	A	G	.	.	MAF_USDA=18.033
NC_035090.1	79495420	.	C	T	.	.	MAF_INRAE=3.333
NC_035090.1	79495424	.	G	A	.	.	MAF_INRAE=2.5
NC_035090.1	79495435	.	C	T	.	.	MAF_USDA=1.765
NC_035090.1	79495464	.	T	A	.	.	MAF_USDA=1.765
NC_035090.1	79495479	.	A	G	.	.	MAF_USDA=2.459
NC_035090.1	79495541	.	A	G	.	.	MAF_USDA=12.353
NC_035090.1	79495557	.	G	A	.	.	MAF_USDA=12.5
NC_035090.1	79495612	.	G	A	.	.	MAF_USDA=15.882
NC_035090.1	79495628	.	G	A	.	.	MAF_USDA=31.25
NC_035090.1	79495641	.	A	C	.	.	MAF_USDA=12.5
NC_035090.1	79495677	.	G	T	.	.	MAF_USDA=27.083
NC_035090.1	79495699	.	A	G	.	.	MAF_INRAE=10.0
NC_035090.1	79495767	.	T	G	.	.	MAF_USDA=1.639
NC_035090.1	79495791	.	A	G	.	.	MAF_USDA=3.279
NC_035090.1	79495802	.	A	G	.	.	MAF_USDA=4.118
NC_035090.1	79495805	.	T	G	.	.	MAF_USDA=3.279
NC_035090.1	79495838	.	A	C	.	.	MAF_USDA=4.706
NC_035090.1	79495862	.	C	T	.	.	MAF_USDA=1.639
NC_035090.1	79495863	.	G	A	.	.	MAF_USDA=23.77
NC_035090.1	79495879	.	C	T	.	.	MAF_USDA=21.311
NC_035090.1	79495971	.	G	T	.	.	MAF_USDA=14.754
NC_035090.1	79496053	.	C	A	.	.	MAF_INRAE=7.595;MAF_USDA=6.471
NC_035090.1	79496065	.	G	A	.	.	MAF_INRAE=2.5
NC_035090.1	79496153	.	C	A	.	.	MAF_INRAE=25.833;MAF_USDA=27.059
NC_035090.1	79496245	.	C	T	.	.	MAF_USDA=12.5
NC_035090.1	79496260	.	T	C	.	.	MAF_INRAE=26.667;MAF_USDA=22.353
NC_035090.1	79496264	.	C	G	.	.	MAF_USDA=1.765
NC_035090.1	79496265	.	T	G	.	.	MAF_USDA=1.765
NC_035090.1	79496266	.	A	G	.	.	MAF_USDA=1.765
NC_035090.1	79496277	.	G	A	.	.	MAF_USDA=1.765
NC_035090.1	79496318	.	G	A	.	.	MAF_INRAE=6.329
NC_035090.1	79496332	.	T	A	.	.	MAF_INRAE=5.696
NC_035090.1	79496346	.	C	T	.	.	MAF_USDA=22.619
NC_035090.1	79496517	.	G	A	.	.	MAF_USDA=1.667
NC_035090.1	79496547	.	C	T	.	.	MAF_USDA=22.941
NC_035090.1	79496584	.	C	A	.	.	MAF_USDA=2.976
NC_035090.1	79496604	.	C	T	.	.	MAF_USDA=1.639
NC_035090.1	79496613	.	C	T	.	.	MAF_USDA=1.639
NC_035090.1	79496621	.	C	A	.	.	MAF_INRAE=5.263
NC_035090.1	79496622	.	C	T	.	.	MAF_USDA=6.471
NC_035090.1	79496661	.	T	C	.	.	MAF_USDA=4.098
NC_035090.1	79496695	.	A	T	.	.	MAF_USDA=1.639
NC_035090.1	79496759	.	T	C	.	.	MAF_USDA=9.016
NC_035090.1	79496791	.	T	G	.	.	MAF_USDA=3.529
NC_035090.1	79496815	.	G	A	.	.	MAF_INRAE=10.526;MAF_USDA=2.083
NC_035090.1	79497712	.	C	T	.	.	MAF_USDA=2.083
NC_035090.1	79497714	.	G	T	.	.	MAF_USDA=2.083
NC_035090.1	79497744	.	G	T	.	.	MAF_USDA=13.934
NC_035090.1	79497791	.	T	C	.	.	MAF_INRAE=17.722
NC_035090.1	79497835	.	G	A	.	.	MAF_USDA=1.639
NC_035090.1	79497911	.	G	T	.	.	MAF_USDA=2.459
NC_035090.1	79497920	.	G	T	.	.	MAF_USDA=4.918
NC_035090.1	79497954	.	C	T	.	.	MAF_INRAE=37.342;MAF_USDA=9.016
NC_035090.1	79498010	.	A	G	.	.	MAF_INRAE=34.81;MAF_USDA=46.471
NC_035090.1	79498133	.	C	A	.	.	MAF_INRAE=28.333
NC_035090.1	79498200	.	T	C	.	.	MAF_USDA=1.639
NC_035090.1	79498298	.	T	C	.	.	MAF_INRAE=10.833;MAF_USDA=7.377
NC_035090.1	79498302	.	G	T	.	.	MAF_USDA=1.639
NC_035090.1	79498323	.	C	T	.	.	MAF_USDA=4.918
NC_035090.1	79498337	.	C	T	.	.	MAF_USDA=6.557
NC_035090.1	79498339	.	G	T	.	.	MAF_USDA=4.167
NC_035090.1	79498377	.	T	C	.	.	MAF_USDA=29.167
NC_035090.1	79498378	.	C	A	.	.	MAF_USDA=29.167
NC_035090.1	79498432	.	C	G	.	.	MAF_USDA=2.941
NC_035090.1	79498447	.	C	T	.	.	MAF_USDA=4.918
NC_035090.1	79499163	.	G	A	.	.	MAF_USDA=10.417
NC_035090.1	79499176	.	C	T	.	.	MAF_USDA=4.098
NC_035090.1	79499239	.	A	G	.	.	MAF_USDA=5.738
NC_035090.1	79499254	.	C	T	.	.	MAF_USDA=2.459
NC_035090.1	79499260	.	T	G	.	.	MAF_INRAE=3.333
NC_035090.1	79499273	.	T	C	.	.	MAF_INRAE=2.5
NC_035090.1	79499274	.	C	T	.	.	MAF_INRAE=2.5;MAF_USDA=1.639
NC_035090.1	79499446	.	T	A	.	.	MAF_USDA=4.167
NC_035090.1	79499463	.	T	C	.	.	MAF_USDA=3.279
NC_035090.1	79499464	.	G	A	.	.	MAF_USDA=31.765
NC_035090.1	79499471	.	A	G	.	.	MAF_USDA=1.639
NC_035090.1	79499477	.	G	T	.	.	MAF_INRAE=15.789;MAF_USDA=4.706
NC_035090.1	79499497	.	T	G	.	.	MAF_USDA=1.639
NC_035090.1	79499522	.	G	A	.	.	MAF_USDA=7.377
NC_035090.1	79499523	.	A	C	.	.	MAF_USDA=18.235
NC_035090.1	79499550	.	T	A	.	.	MAF_USDA=12.295
NC_035090.1	79499553	.	T	C	.	.	MAF_INRAE=5.063;MAF_USDA=13.934
NC_035090.1	79499579	.	C	T	.	.	MAF_USDA=6.471
NC_035090.1	79499599	.	T	C	.	.	MAF_INRAE=47.368;MAF_USDA=24.118
NC_035090.1	79499632	.	C	T	.	.	MAF_INRAE=17.722;MAF_USDA=24.118
NC_035090.1	79499661	.	T	C	.	.	MAF_USDA=4.706
NC_035090.1	79499662	.	A	G	.	.	MAF_USDA=2.459
NC_035090.1	79499693	.	T	C	.	.	MAF_INRAE=5.263;MAF_USDA=37.5
NC_035090.1	79499740	.	A	G	.	.	MAF_INRAE=7.595
NC_035090.1	79499767	.	G	T	.	.	MAF_INRAE=13.924;MAF_USDA=4.098
NC_035090.1	79499780	.	G	C	.	.	MAF_INRAE=34.177;MAF_USDA=9.836
NC_035090.1	79499867	.	C	A	.	.	MAF_INRAE=18.987;MAF_USDA=36.471
NC_035090.1	79499868	.	G	T	.	.	MAF_INRAE=25.833;MAF_USDA=38.824
NC_035090.1	79499885	.	G	T	.	.	MAF_INRAE=10.759;MAF_USDA=10.588
NC_035090.1	79499925	.	T	G	.	.	MAF_INRAE=8.228;MAF_USDA=7.377
NC_035090.1	79499950	.	G	A	.	.	MAF_USDA=3.529
NC_035090.1	79499961	.	G	C	.	.	MAF_USDA=2.083
NC_035090.1	79499970	.	C	G	.	.	MAF_USDA=2.459
NC_035090.1	79499982	.	T	G	.	.	MAF_USDA=3.529
NC_035090.1	79500106	.	G	A	.	.	MAF_INRAE=5.0;MAF_USDA=5.294
NC_035090.1	79500159	.	A	G	.	.	MAF_USDA=8.235
NC_035090.1	79500190	.	C	T	.	.	MAF_USDA=5.738
NC_035090.1	79500193	.	A	G	.	.	MAF_USDA=5.738
NC_035090.1	79500205	.	T	A	.	.	MAF_USDA=5.738
NC_035090.1	79500211	.	T	A	.	.	MAF_USDA=5.294
NC_035090.1	79500216	.	A	G	.	.	MAF_INRAE=17.089;MAF_USDA=31.765
NC_035090.1	79500232	.	T	C	.	.	MAF_INRAE=16.456;MAF_USDA=20.0
NC_035090.1	79500280	.	A	C	.	.	MAF_USDA=4.918
NC_035090.1	79500300	.	T	G	.	.	MAF_INRAE=27.848;MAF_USDA=50.0
NC_035090.1	79500370	.	T	A	.	.	MAF_USDA=16.471
NC_035090.1	79500382	.	C	T	.	.	MAF_USDA=37.5
NC_035090.1	79500402	.	T	C	.	.	MAF_INRAE=47.368;MAF_USDA=37.647
NC_035090.1	79500409	.	A	C	.	.	MAF_INRAE=47.368;MAF_USDA=40.0
NC_035090.1	79500430	.	A	C	.	.	MAF_INRAE=42.105;MAF_USDA=41.765
NC_035090.1	79500436	.	A	G	.	.	MAF_INRAE=36.842;MAF_USDA=48.235
NC_035090.1	79500440	.	A	C	.	.	MAF_USDA=30.588
NC_035090.1	79500451	.	G	T	.	.	MAF_INRAE=8.861;MAF_USDA=9.016
NC_035090.1	79500496	.	A	C	.	.	MAF_INRAE=17.722;MAF_USDA=14.706
NC_035090.1	79500500	.	T	C	.	.	MAF_INRAE=5.263;MAF_USDA=8.197
NC_035090.1	79500503	.	C	A	.	.	MAF_USDA=50.0
NC_035090.1	79500506	.	T	A	.	.	MAF_USDA=37.647
NC_035090.1	79500521	.	A	T	.	.	MAF_USDA=7.377
NC_035090.1	79500582	.	C	A	.	.	MAF_USDA=1.639
NC_035090.1	79500639	.	A	G	.	.	MAF_USDA=20.238
NC_035090.1	79500676	.	T	A	.	.	MAF_USDA=3.279
NC_035090.1	79500722	.	G	A	.	.	MAF_USDA=8.824
NC_035090.1	79500761	.	G	C	.	.	MAF_INRAE=36.076;MAF_USDA=22.353
NC_035090.1	79500765	.	T	C	.	.	MAF_INRAE=30.833;MAF_USDA=22.941
NC_035090.1	79500806	.	T	C	.	.	MAF_INRAE=27.848;MAF_USDA=16.471
NC_035090.1	79500961	.	C	T	.	.	MAF_USDA=4.098
NC_035090.1	79500962	.	G	A	.	.	MAF_USDA=6.25
NC_035090.1	79501007	.	C	T	.	.	MAF_INRAE=5.263;MAF_USDA=6.25
NC_035090.1	79501109	.	G	A	.	.	MAF_USDA=1.639
NC_035090.1	79501122	.	G	C	.	.	MAF_USDA=5.738
NC_035090.1	79501145	.	A	C	.	.	MAF_USDA=2.459
NC_035090.1	79501236	.	G	A	.	.	MAF_INRAE=5.263;MAF_USDA=4.098
NC_035090.1	79501267	.	G	T	.	.	MAF_USDA=2.459
NC_035090.1	79501306	.	G	T	.	.	MAF_INRAE=5.263;MAF_USDA=11.475
NC_035090.1	79501334	.	G	T	.	.	MAF_USDA=4.918
NC_035090.1	79501377	.	G	T	.	.	MAF_USDA=4.098
NC_035090.1	79501425	.	A	G	.	.	MAF_INRAE=19.62
NC_035090.1	79501434	.	T	G	.	.	MAF_USDA=5.294
NC_035090.1	79501441	.	A	C	.	.	MAF_INRAE=24.051;MAF_USDA=16.667
NC_035090.1	79501448	.	G	T	.	.	MAF_INRAE=46.835;MAF_USDA=43.75
NC_035090.1	79501450	.	T	C	.	.	MAF_INRAE=43.333;MAF_USDA=43.75
NC_035090.1	79501471	.	T	A	.	.	MAF_USDA=2.459
NC_035090.1	79501484	.	T	C	.	.	MAF_INRAE=16.456;MAF_USDA=14.118
NC_035090.1	79501587	.	C	G	.	.	MAF_INRAE=15.19;MAF_USDA=2.941
NC_035090.1	79501664	.	T	A	.	.	MAF_USDA=8.235
NC_035090.1	79501665	.	T	A	.	.	MAF_USDA=8.235
NC_035090.1	79501758	.	A	G	.	.	MAF_INRAE=15.789;MAF_USDA=16.471
NC_035090.1	79501790	.	A	T	.	.	MAF_INRAE=5.263;MAF_USDA=4.098
NC_035090.1	79501800	.	A	C	.	.	MAF_USDA=2.459
NC_035090.1	79501804	.	C	A	.	.	MAF_USDA=7.059
NC_035090.1	79501805	.	A	T	.	.	MAF_USDA=4.706
NC_035090.1	79501865	.	A	G	.	.	MAF_USDA=6.548
NC_035090.1	79501879	.	T	G	.	.	MAF_USDA=13.415
NC_035090.1	79501912	.	T	C	.	.	MAF_INRAE=5.263;MAF_USDA=5.172
NC_035090.1	79501949	.	T	C	.	.	MAF_USDA=4.217
NC_035090.1	79502036	.	A	C	.	.	MAF_USDA=31.25
NC_035090.1	79502069	.	G	T	.	.	MAF_USDA=20.833
NC_035090.1	79503150	.	C	T	.	.	MAF_USDA=22.917
NC_035090.1	79503211	.	T	A	.	.	MAF_USDA=8.333
NC_035090.1	79503336	.	G	A	.	.	MAF_USDA=2.459
NC_035090.1	79503351	.	T	C	.	.	MAF_USDA=3.529
NC_035090.1	79503362	.	G	A	.	.	MAF_USDA=18.235
NC_035090.1	79503363	.	C	T	.	.	MAF_USDA=17.059
NC_035090.1	79503364	.	A	G	.	.	MAF_USDA=17.647
NC_035090.1	79503367	.	A	C	.	.	MAF_USDA=17.647
NC_035090.1	79503369	.	C	A	.	.	MAF_USDA=17.647
NC_035090.1	79503379	.	A	G	.	.	MAF_INRAE=11.667;MAF_USDA=32.941
NC_035090.1	79503380	.	C	T	.	.	MAF_INRAE=12.5;MAF_USDA=33.529
NC_035090.1	79503385	.	C	T	.	.	MAF_USDA=35.294
NC_035090.1	79503396	.	G	T	.	.	MAF_INRAE=12.5
NC_035090.1	79503397	.	A	G	.	.	MAF_INRAE=12.5
NC_035090.1	79503432	.	C	A	.	.	MAF_USDA=3.279
NC_035090.1	79503460	.	G	T	.	.	MAF_INRAE=7.595
NC_035090.1	79503613	.	G	T	.	.	MAF_INRAE=8.333
NC_035090.1	79503629	.	A	C	.	.	MAF_INRAE=2.5
NC_035090.1	79503748	.	G	A	.	.	MAF_USDA=26.471
NC_035090.1	79503749	.	G	T	.	.	MAF_USDA=4.706
NC_035090.1	79503758	.	G	T	.	.	MAF_USDA=22.941
NC_035090.1	79503772	.	A	C	.	.	MAF_USDA=33.333
NC_035090.1	79503788	.	G	A	.	.	MAF_USDA=31.25
NC_035090.1	79503790	.	T	A	.	.	MAF_USDA=31.25
NC_035090.1	79503793	.	T	C	.	.	MAF_USDA=31.25
NC_035090.1	79503798	.	G	T	.	.	MAF_USDA=31.25
NC_035090.1	79503825	.	C	T	.	.	MAF_INRAE=2.5
NC_035090.1	79503828	.	C	A	.	.	MAF_INRAE=25.833
NC_035090.1	79503900	.	C	T	.	.	MAF_INRAE=22.5
NC_035090.1	79503954	.	A	C	.	.	MAF_USDA=4.918
NC_035090.1	79503971	.	C	G	.	.	MAF_INRAE=5.833
NC_035090.1	79503980	.	G	T	.	.	MAF_INRAE=5.0
NC_035090.1	79503984	.	G	C	.	.	MAF_INRAE=5.0
NC_035090.1	79503991	.	C	T	.	.	MAF_INRAE=15.0
NC_035090.1	79503992	.	G	C	.	.	MAF_INRAE=4.167
NC_035090.1	79504000	.	C	T	.	.	MAF_INRAE=8.861;MAF_USDA=22.353
NC_035090.1	79504009	.	A	G	.	.	MAF_INRAE=27.5;MAF_USDA=12.5
NC_035090.1	79504011	.	C	A	.	.	MAF_INRAE=31.646;MAF_USDA=13.69
NC_035090.1	79504014	.	T	C	.	.	MAF_INRAE=30.38;MAF_USDA=36.31
NC_035090.1	79504040	.	G	A	.	.	MAF_USDA=13.333
NC_035090.1	79504043	.	G	T	.	.	MAF_INRAE=17.722;MAF_USDA=8.333
NC_035090.1	79504066	.	C	A	.	.	MAF_USDA=4.918
NC_035090.1	79504085	.	T	C	.	.	MAF_USDA=12.5
NC_035090.1	79504091	.	G	A	.	.	MAF_USDA=9.016
NC_035090.1	79504097	.	A	G	.	.	MAF_INRAE=29.114;MAF_USDA=19.412
NC_035090.1	79504134	.	GAT	GAC	.	.	MAF_USDA=37.5
NC_035090.1	79504136	.	T	C	.	.	MAF_INRAE=30.38
NC_035090.1	79504196	.	T	G	.	.	MAF_USDA=2.459
NC_035090.1	79504218	.	C	T	.	.	MAF_USDA=3.279
NC_035090.1	79504245	.	T	C	.	.	MAF_INRAE=28.481;MAF_USDA=27.059
NC_035090.1	79504252	.	G	A	.	.	MAF_USDA=1.639
NC_035090.1	79504289	.	A	T	.	.	MAF_INRAE=10.0;MAF_USDA=43.75
NC_035090.1	79504298	.	C	T	.	.	MAF_INRAE=15.0
NC_035090.1	79504300	.	A	T	.	.	MAF_USDA=5.738
NC_035090.1	79504303	.	C	T	.	.	MAF_INRAE=15.0;MAF_USDA=8.197
NC_035090.1	79504306	.	T	A	.	.	MAF_INRAE=1.667
NC_035090.1	79504310	.	G	T	.	.	MAF_INRAE=15.0
NC_035090.1	79504343	.	T	C	.	.	MAF_INRAE=15.0
NC_035090.1	79504455	.	T	G	.	.	MAF_USDA=2.459
NC_035090.1	79504456	.	T	A	.	.	MAF_USDA=4.918
NC_035090.1	79504462	.	T	A	.	.	MAF_USDA=27.059
NC_035090.1	79504473	.	G	A	.	.	MAF_USDA=9.016
NC_035090.1	79504475	.	T	C	.	.	MAF_USDA=22.941
NC_035090.1	79504484	.	T	A	.	.	MAF_USDA=17.647
NC_035090.1	79504575	.	C	T	.	.	MAF_INRAE=8.861;MAF_USDA=11.176
NC_035090.1	79504683	.	G	A	.	.	MAF_INRAE=20.253;MAF_USDA=12.295
NC_035090.1	79504745	.	T	A	.	.	MAF_USDA=5.738
NC_035090.1	79504755	.	G	A	.	.	MAF_USDA=4.098
NC_035090.1	79504766	.	T	A	.	.	MAF_USDA=5.738
NC_035090.1	79504845	.	A	G	.	.	MAF_USDA=4.098
NC_035090.1	79504889	.	C	G	.	.	MAF_INRAE=20.253
NC_035090.1	79504978	.	T	A	.	.	MAF_USDA=4.098
NC_035090.1	79505001	.	A	T	.	.	MAF_USDA=1.765
NC_035090.1	79505057	.	A	G	.	.	MAF_USDA=4.167
NC_035090.1	79505100	.	A	G	.	.	MAF_INRAE=20.253;MAF_USDA=17.213
NC_035090.1	79505117	.	C	T	.	.	MAF_USDA=5.738
NC_035090.1	79505143	.	T	G	.	.	MAF_INRAE=17.089;MAF_USDA=11.176
NC_035090.1	79505211	.	G	A	.	.	MAF_INRAE=12.5
NC_035090.1	79505224	.	A	G	.	.	MAF_USDA=4.098
NC_035090.1	79505251	.	G	A	.	.	MAF_INRAE=8.861;MAF_USDA=12.353
NC_035090.1	79505282	.	A	C	.	.	MAF_INRAE=19.62;MAF_USDA=11.475
NC_035090.1	79505307	.	A	G	.	.	MAF_USDA=1.639
NC_035090.1	79505337	.	T	A	.	.	MAF_INRAE=8.861;MAF_USDA=11.176
NC_035090.1	79505390	.	A	G	.	.	MAF_USDA=8.197
NC_035090.1	79505411	.	T	C	.	.	MAF_USDA=2.459
NC_035090.1	79505455	.	G	C	.	.	MAF_USDA=1.639
NC_035090.1	79505456	.	G	A	.	.	MAF_USDA=1.639
NC_035090.1	79505489	.	C	A	.	.	MAF_INRAE=19.62;MAF_USDA=18.824
NC_035090.1	79505542	.	T	C	.	.	MAF_USDA=8.197
NC_035090.1	79505566	.	G	A	.	.	MAF_USDA=2.459
NC_035090.1	79505572	.	T	A	.	.	MAF_USDA=14.754
NC_035090.1	79505574	.	G	A	.	.	MAF_USDA=4.918
NC_035090.1	79505616	.	G	A	.	.	MAF_USDA=4.167
NC_035090.1	79505856	.	T	A	.	.	MAF_USDA=4.706
NC_035090.1	79505868	.	T	G	.	.	MAF_INRAE=40.506;MAF_USDA=44.706
NC_035090.1	79505874	.	G	A	.	.	MAF_INRAE=14.167;MAF_USDA=28.235
NC_035090.1	79505885	.	G	A	.	.	MAF_USDA=1.639
NC_035090.1	79505967	.	A	T	.	.	MAF_INRAE=1.667
NC_035090.1	79506016	.	G	T	.	.	MAF_USDA=2.459
NC_035090.1	79506024	.	A	G	.	.	MAF_INRAE=10.127
NC_035090.1	79506027	.	G	T	.	.	MAF_INRAE=40.0;MAF_USDA=31.765
NC_035090.1	79506041	.	T	A	.	.	MAF_USDA=1.639
NC_035090.1	79506093	.	A	G	.	.	MAF_INRAE=20.253;MAF_USDA=5.357
NC_035090.1	79506173	.	A	G	.	.	MAF_USDA=4.167
NC_035090.1	79506177	.	C	G	.	.	MAF_INRAE=10.526;MAF_USDA=20.833
NC_035090.1	79506206	.	T	G	.	.	MAF_INRAE=36.842;MAF_USDA=10.417
NC_035090.1	79506225	.	T	C	.	.	MAF_USDA=22.917
NC_035090.1	79506243	.	A	G	.	.	MAF_USDA=35.417
NC_035090.1	79506290	.	A	T	.	.	MAF_USDA=22.917
NC_035090.1	79506344	.	G	A	.	.	MAF_USDA=10.417
NC_035090.1	79506406	.	A	G	.	.	MAF_USDA=10.417
NC_035090.1	79506436	.	A	C	.	.	MAF_USDA=47.917
NC_035090.1	79506441	.	C	T	.	.	MAF_USDA=35.417
NC_035090.1	79506545	.	A	G	.	.	MAF_USDA=20.833
NC_035090.1	79506553	.	G	A	.	.	MAF_USDA=18.75
NC_035090.1	79506555	.	G	T	.	.	MAF_USDA=14.583
NC_035090.1	79506573	.	G	C	.	.	MAF_USDA=10.417
NC_035090.1	79506580	.	A	G	.	.	MAF_USDA=18.75
NC_035090.1	79506583	.	G	A	.	.	MAF_USDA=12.5
NC_035090.1	79506645	.	C	A	.	.	MAF_INRAE=2.632
NC_035090.1	79506646	.	C	A	.	.	MAF_USDA=2.459
NC_035090.1	79506649	.	A	C	.	.	MAF_USDA=3.529
NC_035090.1	79506788	.	T	C	.	.	MAF_INRAE=5.263
NC_035090.1	79506804	.	A	C	.	.	MAF_INRAE=2.632;MAF_USDA=35.417
NC_035090.1	79506846	.	A	C	.	.	MAF_USDA=33.333
NC_035090.1	79506900	.	T	C	.	.	MAF_USDA=22.917
NC_035090.1	79506903	.	T	A	.	.	MAF_USDA=8.333
NC_035090.1	79507185	.	G	A	.	.	MAF_USDA=18.852
NC_035090.1	79507248	.	C	A	.	.	MAF_USDA=1.639
NC_035090.1	79507255	.	T	C	.	.	MAF_INRAE=50.0;MAF_USDA=44.118
NC_035090.1	79507265	.	A	T	.	.	MAF_USDA=4.098
NC_035090.1	79507330	.	G	A	.	.	MAF_INRAE=10.526
NC_035090.1	79507343	.	G	A	.	.	MAF_USDA=8.333
NC_035090.1	79507450	.	C	T	.	.	MAF_USDA=1.639
NC_035090.1	79507508	.	G	T	.	.	MAF_USDA=6.548
NC_035090.1	79507650	.	T	A	.	.	MAF_INRAE=5.263
NC_035090.1	79507802	.	T	A	.	.	MAF_USDA=33.333
NC_035090.1	79507822	.	A	C	.	.	MAF_USDA=8.333
NC_035090.1	79507860	.	T	G	.	.	MAF_INRAE=18.421
NC_035090.1	79507940	.	G	A	.	.	MAF_USDA=45.652
NC_035090.1	79507974	.	C	T	.	.	MAF_USDA=17.391
NC_035090.1	79507975	.	T	G	.	.	MAF_USDA=17.391
NC_035090.1	79507983	.	T	C	.	.	MAF_USDA=33.333
NC_035090.1	79508079	.	C	G	.	.	MAF_USDA=12.5
NC_035090.1	79508212	.	A	C	.	.	MAF_USDA=8.333
NC_035090.1	79508256	.	T	G	.	.	MAF_USDA=39.583
NC_035090.1	79508267	.	G	T	.	.	MAF_USDA=16.667
NC_035090.1	79508268	.	A	G	.	.	MAF_USDA=16.667
NC_035090.1	79508320	.	T	G	.	.	MAF_USDA=35.417
NC_035090.1	79508541	.	C	T	.	.	MAF_USDA=39.583
NC_035090.1	79508548	.	A	G	.	.	MAF_USDA=22.917
NC_035090.1	79508566	.	T	A	.	.	MAF_USDA=12.048
NC_035090.1	79508598	.	A	T	.	.	MAF_USDA=1.765
NC_035090.1	79508617	.	G	T	.	.	MAF_USDA=2.941
NC_035090.1	79508639	.	C	T	.	.	MAF_USDA=1.765
NC_035090.1	79508646	.	G	A	.	.	MAF_USDA=1.765
NC_035090.1	79508656	.	C	G	.	.	MAF_USDA=1.765
NC_035090.1	79508660	.	T	C	.	.	MAF_INRAE=13.333;MAF_USDA=9.016
NC_035090.1	79508673	.	T	C	.	.	MAF_USDA=2.083
NC_035090.1	79508684	.	C	T	.	.	MAF_INRAE=43.671;MAF_USDA=18.452
NC_035090.1	79508700	.	T	G	.	.	MAF_USDA=6.471
NC_035090.1	79508859	.	T	C	.	.	MAF_INRAE=5.0;MAF_USDA=12.941
NC_035090.1	79508933	.	G	C	.	.	MAF_INRAE=19.62;MAF_USDA=15.476
NC_035090.1	79508937	.	C	T	.	.	MAF_INRAE=10.0;MAF_USDA=11.31
NC_035090.1	79508982	.	A	G	.	.	MAF_INRAE=8.861;MAF_USDA=10.588
NC_035090.1	79509011	.	A	T	.	.	MAF_INRAE=8.861;MAF_USDA=11.765
NC_035090.1	79509060	.	A	C	.	.	MAF_INRAE=30.38;MAF_USDA=36.471
NC_035090.1	79509074	.	G	T	.	.	MAF_INRAE=15.19;MAF_USDA=37.059
NC_035090.1	79509078	.	C	A	.	.	MAF_INRAE=17.089;MAF_USDA=8.235
NC_035090.1	79509104	.	G	T	.	.	MAF_USDA=4.118
NC_035090.1	79509107	.	C	A	.	.	MAF_INRAE=15.19;MAF_USDA=35.882
NC_035090.1	79509158	.	C	T	.	.	MAF_USDA=3.279
NC_035090.1	79509168	.	G	A	.	.	MAF_USDA=10.656
NC_035090.1	79509205	.	T	C	.	.	MAF_USDA=22.024
NC_035090.1	79509267	.	C	A	.	.	MAF_USDA=2.5
NC_035090.1	79511201	.	A	G	.	.	MAF_USDA=3.659
NC_035090.1	79511210	.	C	T	.	.	MAF_USDA=3.614
NC_035090.1	79511221	.	A	G	.	.	MAF_USDA=2.542
NC_035090.1	79511342	.	A	G	.	.	MAF_USDA=2.586
NC_035090.1	79511357	.	C	A	.	.	MAF_USDA=2.586
NC_035090.1	79511406	.	A	G	.	.	MAF_USDA=4.237
NC_035090.1	79511415	.	T	A	.	.	MAF_USDA=19.277
NC_035090.1	79511428	.	A	C	.	.	MAF_USDA=38.554
NC_035090.1	79511485	.	A	G	.	.	MAF_USDA=3.39
NC_035090.1	79511533	.	A	G	.	.	MAF_USDA=8.434
NC_035090.1	79511556	.	C	A	.	.	MAF_USDA=38.095
NC_035090.1	79511650	.	C	A	.	.	MAF_USDA=2.542
NC_035090.1	79511654	.	A	C	.	.	MAF_USDA=4.237
NC_035090.1	79511655	.	A	T	.	.	MAF_USDA=2.083
NC_035090.1	79511670	.	T	C	.	.	MAF_USDA=10.417
NC_035090.1	79511695	.	T	A	.	.	MAF_USDA=2.083
NC_035090.1	79511702	.	T	C	.	.	MAF_USDA=5.085
NC_035090.1	79511712	.	A	C	.	.	MAF_USDA=3.614
NC_035090.1	79511714	.	T	C	.	.	MAF_USDA=4.237
NC_035090.1	79511733	.	C	A	.	.	MAF_USDA=2.542
NC_035090.1	79511734	.	G	A	.	.	MAF_USDA=2.542
NC_035090.1	79511743	.	T	G	.	.	MAF_USDA=2.542
NC_035090.1	79511751	.	C	G	.	.	MAF_USDA=22.289
NC_035090.1	79511836	.	G	A	.	.	MAF_USDA=6.78
NC_035090.1	79511843	.	G	T	.	.	MAF_USDA=5.932
NC_035090.1	79511900	.	G	A	.	.	MAF_USDA=4.237
NC_035090.1	79511919	.	C	T	.	.	MAF_USDA=8.434
NC_035090.1	79511979	.	G	A	.	.	MAF_USDA=38.554
NC_035090.1	79511986	.	T	C	.	.	MAF_USDA=37.952
NC_035090.1	79511992	.	A	T	.	.	MAF_USDA=9.036
NC_035090.1	79512000	.	A	G	.	.	MAF_USDA=39.759
NC_035090.1	79512053	.	C	T	.	.	MAF_USDA=43.373
NC_035090.1	79512152	.	A	T	.	.	MAF_USDA=1.695
NC_035090.1	79512153	.	T	G	.	.	MAF_USDA=1.695
NC_035090.1	79512275	.	G	A	.	.	MAF_USDA=2.542
NC_035090.1	79512278	.	CTGTC	CTGTA	.	.	MAF_USDA=12.5
NC_035090.1	79512348	.	T	C	.	.	MAF_USDA=44.643
NC_035090.1	79512374	.	G	A	.	.	MAF_USDA=10.843
NC_035090.1	79512397	.	A	G	.	.	MAF_USDA=40.964
NC_035090.1	79512424	.	T	A	.	.	MAF_USDA=2.542
NC_035090.1	79512439	.	T	C	.	.	MAF_USDA=3.614
NC_035090.1	79512451	.	G	A	.	.	MAF_USDA=3.39
NC_035090.1	79512459	.	T	C	.	.	MAF_USDA=2.542
NC_035090.1	79512465	.	G	A	.	.	MAF_USDA=12.651
NC_035090.1	79512480	.	G	T	.	.	MAF_USDA=2.083
NC_035090.1	79512487	.	A	G	.	.	MAF_USDA=14.583
NC_035090.1	79512509	.	G	A	.	.	MAF_USDA=9.036
NC_035090.1	79512525	.	C	T	.	.	MAF_USDA=1.695
NC_035090.1	79512526	.	C	T	.	.	MAF_USDA=1.695
NC_035090.1	79512535	.	G	A	.	.	MAF_USDA=9.036
NC_035090.1	79512540	.	A	C	.	.	MAF_USDA=1.695
NC_035090.1	79512546	.	A	G	.	.	MAF_USDA=1.695
NC_035090.1	79512558	.	T	G	.	.	MAF_USDA=2.542
NC_035090.1	79512569	.	A	C	.	.	MAF_USDA=5.422
NC_035090.1	79512586	.	T	G	.	.	MAF_USDA=7.229
NC_035090.1	79512611	.	C	T	.	.	MAF_USDA=48.193
NC_035090.1	79512649	.	C	A	.	.	MAF_USDA=35.542
NC_035090.1	79512731	.	C	A	.	.	MAF_USDA=40.964
NC_035090.1	79512839	.	G	C	.	.	MAF_USDA=5.085
NC_035090.1	79512855	.	C	T	.	.	MAF_USDA=49.398
NC_035090.1	79512923	.	G	T	.	.	MAF_USDA=28.916
NC_035090.1	79512970	.	A	G	.	.	MAF_USDA=18.072
NC_035090.1	79513012	.	T	A	.	.	MAF_USDA=18.072
NC_035090.1	79513052	.	C	T	.	.	MAF_USDA=19.277
NC_035090.1	79513066	.	G	A	.	.	MAF_USDA=21.687
NC_035090.1	79513082	.	G	T	.	.	MAF_USDA=3.39
NC_035090.1	79513101	.	G	A	.	.	MAF_USDA=28.313
NC_035090.1	79513176	.	A	G	.	.	MAF_USDA=6.098
NC_035090.1	79513180	.	A	C	.	.	MAF_USDA=5.172
NC_035090.1	79513185	.	A	G	.	.	MAF_USDA=6.098
NC_035090.1	79513213	.	G	A	.	.	MAF_USDA=35.417
NC_035090.1	79513228	.	G	T	.	.	MAF_USDA=37.5
NC_035090.1	79513242	.	A	G	.	.	MAF_INRAE=10.526;MAF_USDA=33.333
NC_035090.1	79513253	.	T	G	.	.	MAF_USDA=14.583
NC_035090.1	79513258	.	A	G	.	.	MAF_USDA=10.417
NC_035090.1	79513325	.	G	T	.	.	MAF_USDA=8.333
NC_035090.1	79513333	.	T	A	.	.	MAF_USDA=1.639
NC_035090.1	79513356	.	C	T	.	.	MAF_USDA=35.417
NC_035090.1	79513367	.	G	A	.	.	MAF_USDA=20.0
NC_035090.1	79513371	.	C	A	.	.	MAF_USDA=7.738
NC_035090.1	79513376	.	T	C	.	.	MAF_USDA=8.333
NC_035090.1	79513429	.	C	T	.	.	MAF_USDA=6.557
NC_035090.1	79513452	.	C	T	.	.	MAF_USDA=11.765
NC_035090.1	79513464	.	T	G	.	.	MAF_USDA=13.69
NC_035090.1	79513480	.	T	G	.	.	MAF_USDA=48.214
NC_035090.1	79513526	.	T	C	.	.	MAF_USDA=2.5
NC_035090.1	79513571	.	G	T	.	.	MAF_USDA=39.13
NC_035090.1	79513579	.	T	G	.	.	MAF_USDA=2.5
NC_035090.1	79513581	.	A	G	.	.	MAF_USDA=2.5
NC_035090.1	79513597	.	T	G	.	.	MAF_USDA=6.627
NC_035090.1	79513601	.	T	C	.	.	MAF_USDA=1.667
NC_035090.1	79513610	.	A	G	.	.	MAF_USDA=46.988
NC_035090.1	79513611	.	G	A	.	.	MAF_USDA=46.988
NC_035090.1	79513630	.	C	T	.	.	MAF_USDA=14.024
NC_035090.1	79513655	.	G	A	.	.	MAF_USDA=2.5
NC_035090.1	79513860	.	G	C	.	.	MAF_INRAE=3.333;MAF_USDA=17.5
NC_035090.1	79513864	.	C	T	.	.	MAF_INRAE=3.333;MAF_USDA=15.217
NC_035090.1	79513938	.	T	C	.	.	MAF_INRAE=20.253
NC_035090.1	79513975	.	A	G	.	.	MAF_USDA=10.0
NC_035090.1	79514006	.	G	A	.	.	MAF_INRAE=33.544;MAF_USDA=9.412
NC_035090.1	79514078	.	G	A	.	.	MAF_USDA=5.738
NC_035090.1	79514130	.	G	T	.	.	MAF_USDA=3.529
NC_035090.1	79514136	.	C	G	.	.	MAF_INRAE=20.253;MAF_USDA=27.083
NC_035090.1	79514169	.	A	C	.	.	MAF_INRAE=14.167;MAF_USDA=6.25
NC_035090.1	79514188	.	G	A	.	.	MAF_INRAE=17.5;MAF_USDA=27.083
NC_035090.1	79514286	.	G	A	.	.	MAF_INRAE=9.167;MAF_USDA=12.941
NC_035090.1	79514295	.	G	A	.	.	MAF_USDA=2.459
NC_035090.1	79514312	.	C	A	.	.	MAF_INRAE=2.5
NC_035090.1	79514381	.	A	G	.	.	MAF_INRAE=14.167;MAF_USDA=6.25
NC_035090.1	79514421	.	G	T	.	.	MAF_INRAE=33.333;MAF_USDA=22.941
NC_035090.1	79514499	.	G	T	.	.	MAF_INRAE=13.333;MAF_USDA=3.529
NC_035090.1	79514501	.	G	A	.	.	MAF_INRAE=17.5
NC_035090.1	79514570	.	T	A	.	.	MAF_USDA=1.639
NC_035090.1	79514597	.	G	A	.	.	MAF_USDA=1.639
NC_035090.1	79514604	.	T	A	.	.	MAF_USDA=10.417
NC_035090.1	79514611	.	G	A	.	.	MAF_INRAE=9.494;MAF_USDA=14.706
NC_035090.1	79514619	.	A	T	.	.	MAF_INRAE=5.263
NC_035090.1	79514629	.	C	T	.	.	MAF_INRAE=5.263
NC_035090.1	79514636	.	T	C	.	.	MAF_INRAE=5.263
NC_035090.1	79514651	.	C	T	.	.	MAF_INRAE=44.937;MAF_USDA=15.294
NC_035090.1	79514667	.	G	A	.	.	MAF_USDA=10.417
NC_035090.1	79514673	.	G	A	.	.	MAF_INRAE=48.101;MAF_USDA=40.588
NC_035090.1	79514675	.	C	G	.	.	MAF_USDA=5.738
NC_035090.1	79514694	.	A	G	.	.	MAF_USDA=4.918
NC_035090.1	79514730	.	G	A	.	.	MAF_USDA=3.279
NC_035090.1	79514742	.	A	G	.	.	MAF_INRAE=24.051;MAF_USDA=14.706
NC_035090.1	79514751	.	G	T	.	.	MAF_INRAE=5.263;MAF_USDA=8.197
NC_035090.1	79514759	.	G	T	.	.	MAF_USDA=10.0
NC_035090.1	79514780	.	T	C	.	.	MAF_INRAE=21.053
NC_035090.1	79514781	.	G	T	.	.	MAF_USDA=4.918
NC_035090.1	79514784	.	C	G	.	.	MAF_USDA=4.098
NC_035090.1	79514787	.	A	G	.	.	MAF_INRAE=5.263;MAF_USDA=8.197
NC_035090.1	79514799	.	C	A	.	.	MAF_INRAE=10.526;MAF_USDA=25.882
NC_035090.1	79514816	.	T	C	.	.	MAF_USDA=43.75
NC_035090.1	79514843	.	G	A	.	.	MAF_USDA=1.639
NC_035090.1	79514855	.	C	A	.	.	MAF_INRAE=5.263;MAF_USDA=35.417
NC_035090.1	79514922	.	G	C	.	.	MAF_INRAE=43.671;MAF_USDA=43.75
NC_035090.1	79514927	.	T	C	.	.	MAF_USDA=2.5
NC_035090.1	79514935	.	C	T	.	.	MAF_USDA=1.667
NC_035090.1	79514951	.	A	T	.	.	MAF_USDA=10.417
NC_035090.1	79515006	.	G	A	.	.	MAF_USDA=1.667
NC_035090.1	79515010	.	A	T	.	.	MAF_INRAE=8.861;MAF_USDA=31.25
NC_035090.1	79515088	.	T	A	.	.	MAF_USDA=20.833
NC_035090.1	79515113	.	G	A	.	.	MAF_INRAE=1.667;MAF_USDA=1.667
NC_035090.1	79515127	.	A	T	.	.	MAF_USDA=10.833
NC_035090.1	79515152	.	C	T	.	.	MAF_INRAE=10.526;MAF_USDA=47.917
NC_035090.1	79515173	.	T	G	.	.	MAF_USDA=34.94
NC_035090.1	79515295	.	A	G	.	.	MAF_USDA=6.667
NC_035090.1	79515296	.	T	C	.	.	MAF_USDA=14.286
NC_035090.1	79515334	.	C	A	.	.	MAF_USDA=29.167
NC_035090.1	79515414	.	G	T	.	.	MAF_USDA=19.565
NC_035090.1	79515450	.	C	T	.	.	MAF_USDA=2.083
NC_035090.1	79515503	.	A	T	.	.	MAF_USDA=22.917
NC_035090.1	79515640	.	C	T	.	.	MAF_USDA=25.0
NC_035090.1	79515893	.	C	A	.	.	MAF_USDA=33.333
NC_035090.1	79516013	.	C	T	.	.	MAF_USDA=6.522
NC_035090.1	79516479	.	T	C	.	.	MAF_USDA=2.5
NC_035090.1	79516545	.	C	A	.	.	MAF_INRAE=10.526
NC_035090.1	79516552	.	G	A	.	.	MAF_INRAE=28.947;MAF_USDA=6.548
NC_035090.1	79516576	.	T	C	.	.	MAF_USDA=11.475
NC_035090.1	79516591	.	C	T	.	.	MAF_USDA=6.557
NC_035090.1	79516618	.	C	T	.	.	MAF_INRAE=15.789;MAF_USDA=6.627
NC_035090.1	79516696	.	A	C	.	.	MAF_USDA=2.5
NC_035090.1	79516736	.	G	T	.	.	MAF_USDA=8.333
NC_035090.1	79516868	.	A	G	.	.	MAF_USDA=47.826
NC_035090.1	79516871	.	T	C	.	.	MAF_USDA=45.652
NC_035090.1	79516872	.	G	T	.	.	MAF_USDA=45.652
NC_035090.1	79516873	.	A	G	.	.	MAF_USDA=47.826
NC_035090.1	79516900	.	G	A	.	.	MAF_USDA=6.25
NC_035090.1	79516906	.	A	C	.	.	MAF_USDA=33.333
NC_035090.1	79516910	.	C	T	.	.	MAF_USDA=8.333
NC_035090.1	79519536	.	A	G	.	.	MAF_USDA=27.083
NC_035090.1	79519578	.	A	G	.	.	MAF_USDA=9.836
NC_035090.1	79519591	.	C	T	.	.	MAF_INRAE=15.789
NC_035090.1	79519611	.	G	T	.	.	MAF_USDA=1.667
NC_035090.1	79519615	.	G	T	.	.	MAF_USDA=10.714
NC_035090.1	79519710	.	A	C	.	.	MAF_USDA=3.012
NC_035090.1	79519736	.	G	A	.	.	MAF_USDA=2.5
NC_035090.1	79519740	.	C	G	.	.	MAF_USDA=1.667
NC_035090.1	79519743	.	G	T	.	.	MAF_USDA=4.167
NC_035090.1	79519971	.	C	T	.	.	MAF_USDA=1.639
NC_035090.1	79520009	.	G	T	.	.	MAF_USDA=6.557
NC_035090.1	79520164	.	C	A	.	.	MAF_USDA=7.647
NC_035090.1	79520180	.	G	A	.	.	MAF_USDA=5.738
NC_035090.1	79520554	.	A	T	.	.	MAF_INRAE=10.526;MAF_USDA=1.765
NC_035090.1	79520559	.	C	T	.	.	MAF_USDA=1.639
NC_035090.1	79520573	.	G	A	.	.	MAF_USDA=1.639
NC_035090.1	79520651	.	T	A	.	.	MAF_USDA=1.639
NC_035090.1	79520680	.	C	T	.	.	MAF_USDA=1.667
NC_035090.1	79520785	.	C	G	.	.	MAF_INRAE=26.316;MAF_USDA=17.857
NC_035090.1	79520791	.	T	G	.	.	MAF_USDA=9.524
NC_035090.1	79520870	.	C	A	.	.	MAF_USDA=33.333
NC_035090.1	79520886	.	A	G	.	.	MAF_USDA=43.75
NC_035090.1	79520971	.	T	C	.	.	MAF_USDA=22.917
NC_035090.1	79521012	.	G	A	.	.	MAF_USDA=1.667
NC_035090.1	79524230	.	A	C	.	.	MAF_USDA=43.75
NC_035090.1	79524325	.	A	C	.	.	MAF_USDA=33.333
NC_035090.1	79524402	.	G	T	.	.	MAF_INRAE=5.263;MAF_USDA=2.459
NC_035090.1	79524410	.	G	T	.	.	MAF_USDA=4.098
NC_035090.1	79524442	.	C	T	.	.	MAF_USDA=5.738
NC_035090.1	79524492	.	C	T	.	.	MAF_INRAE=8.333;MAF_USDA=6.471
NC_035090.1	79524505	.	G	A	.	.	MAF_INRAE=20.0
NC_035090.1	79524512	.	G	A	.	.	MAF_INRAE=21.519;MAF_USDA=27.647
NC_035090.1	79524528	.	T	G	.	.	MAF_INRAE=22.785;MAF_USDA=13.934
NC_035090.1	79524552	.	A	T	.	.	MAF_INRAE=20.0
NC_035090.1	79524596	.	C	T	.	.	MAF_INRAE=19.167
NC_035090.1	79524610	.	T	A	.	.	MAF_INRAE=19.167
NC_035090.1	79524611	.	A	G	.	.	MAF_INRAE=1.667;MAF_USDA=9.836
NC_035090.1	79524614	.	A	G	.	.	MAF_INRAE=21.519;MAF_USDA=34.118
NC_035090.1	79524619	.	A	C	.	.	MAF_INRAE=19.167
NC_035090.1	79524674	.	G	T	.	.	MAF_INRAE=19.167
NC_035090.1	79524686	.	A	T	.	.	MAF_INRAE=19.167
NC_035090.1	79524730	.	C	A	.	.	MAF_INRAE=3.333;MAF_USDA=1.639
NC_035090.1	79524738	.	T	C	.	.	MAF_INRAE=8.861;MAF_USDA=11.176
NC_035090.1	79524778	.	T	A	.	.	MAF_USDA=5.294
NC_035090.1	79524821	.	T	G	.	.	MAF_USDA=4.706
NC_035090.1	79524826	.	G	A	.	.	MAF_INRAE=19.167
NC_035090.1	79524848	.	C	A	.	.	MAF_USDA=4.706
NC_035090.1	79524901	.	G	A	.	.	MAF_USDA=12.295
NC_035090.1	79524925	.	C	T	.	.	MAF_USDA=7.377
NC_035090.1	79524926	.	G	A	.	.	MAF_USDA=6.557
NC_035090.1	79524928	.	T	C	.	.	MAF_USDA=16.393
NC_035090.1	79524944	.	A	G	.	.	MAF_INRAE=26.316
NC_035090.1	79524959	.	A	G	.	.	MAF_USDA=11.475
NC_035090.1	79524975	.	G	A	.	.	MAF_USDA=6.557
NC_035090.1	79525106	.	G	A	.	.	MAF_INRAE=3.333
NC_035090.1	79535674	.	G	C	.	.	MAF_USDA=12.5
NC_035090.1	79535698	.	A	T	.	.	MAF_USDA=16.667
NC_035090.1	79535723	.	A	T	.	.	MAF_USDA=14.583
NC_035090.1	79535748	.	A	T	.	.	MAF_USDA=16.667
NC_035090.1	79536135	.	A	G	.	.	MAF_USDA=10.417
NC_035090.1	79536215	.	G	A	.	.	MAF_USDA=43.75
NC_035090.1	79536262	.	G	A	.	.	MAF_USDA=2.459
NC_035090.1	79536285	.	C	A	.	.	MAF_USDA=28.916
NC_035090.1	79536293	.	A	C	.	.	MAF_USDA=43.75
NC_035090.1	79536531	.	A	G	.	.	MAF_INRAE=31.579
NC_035090.1	79536555	.	T	C	.	.	MAF_INRAE=15.789
NC_035090.1	79536579	.	A	G	.	.	MAF_USDA=37.5
NC_035090.1	79536583	.	C	T	.	.	MAF_USDA=10.417
NC_035090.1	79536590	.	T	C	.	.	MAF_USDA=12.5
NC_035090.1	79536595	.	C	A	.	.	MAF_USDA=16.667
NC_035090.1	79536605	.	C	T	.	.	MAF_USDA=43.75
NC_035090.1	79536607	.	C	T	.	.	MAF_USDA=10.417
NC_035090.1	79536608	.	T	A	.	.	MAF_USDA=10.417
NC_035090.1	79536757	.	G	A	.	.	MAF_USDA=12.5
NC_035090.1	79536767	.	A	C	.	.	MAF_USDA=33.333
NC_035090.1	79537334	.	A	G	.	.	MAF_USDA=31.25
NC_035090.1	79537342	.	A	G	.	.	MAF_USDA=6.548
NC_035090.1	79537369	.	C	T	.	.	MAF_USDA=45.238
NC_035090.1	79537375	.	G	A	.	.	MAF_USDA=38.69
NC_035090.1	79537382	.	C	T	.	.	MAF_USDA=2.459
NC_035090.1	79537400	.	G	T	.	.	MAF_USDA=5.738
NC_035090.1	79537423	.	A	G	.	.	MAF_USDA=6.557
NC_035090.1	79537434	.	C	A	.	.	MAF_USDA=24.706
NC_035090.1	79537440	.	C	T	.	.	MAF_USDA=31.765
NC_035090.1	79537460	.	G	A	.	.	MAF_USDA=4.918
NC_035090.1	79537466	.	G	T	.	.	MAF_USDA=1.639
NC_035090.1	79537498	.	T	C	.	.	MAF_USDA=1.639
NC_035090.1	79537517	.	G	A	.	.	MAF_INRAE=7.595
NC_035090.1	79537518	.	C	G	.	.	MAF_INRAE=6.667
NC_035090.1	79537532	.	A	T	.	.	MAF_INRAE=18.333
NC_035090.1	79537569	.	C	A	.	.	MAF_INRAE=19.62;MAF_USDA=2.5
NC_035090.1	79537579	.	A	G	.	.	MAF_USDA=4.237
NC_035090.1	79537580	.	A	T	.	.	MAF_INRAE=19.62
NC_035090.1	79537596	.	T	G	.	.	MAF_INRAE=13.291;MAF_USDA=44.167
NC_035090.1	79537599	.	C	A	.	.	MAF_INRAE=17.5;MAF_USDA=3.333
NC_035090.1	79537615	.	G	A	.	.	MAF_INRAE=8.228;MAF_USDA=4.762
NC_035090.1	79537618	.	G	A	.	.	MAF_USDA=1.667
NC_035090.1	79537623	.	A	G	.	.	MAF_INRAE=41.772;MAF_USDA=16.667
NC_035090.1	79537629	.	T	C	.	.	MAF_INRAE=37.975;MAF_USDA=26.19
NC_035090.1	79537630	.	G	A	.	.	MAF_USDA=3.333
NC_035090.1	79537635	.	T	G	.	.	MAF_INRAE=38.608;MAF_USDA=22.619
NC_035090.1	79537731	.	T	C	.	.	MAF_INRAE=31.013;MAF_USDA=41.667
NC_035090.1	79537736	.	C	T	.	.	MAF_USDA=1.667
NC_035090.1	79537742	.	G	A	.	.	MAF_USDA=1.667
NC_035090.1	79537745	.	TGGAGC	TGGAGT	.	.	MAF_USDA=25.0
NC_035090.1	79537822	.	A	G	.	.	MAF_INRAE=26.316;MAF_USDA=2.5
NC_035090.1	79537827	.	C	A	.	.	MAF_INRAE=26.316;MAF_USDA=5.833
NC_035090.1	79537831	.	G	A	.	.	MAF_USDA=2.459
NC_035090.1	79537837	.	T	G	.	.	MAF_INRAE=18.987
NC_035090.1	79537935	.	C	T	.	.	MAF_INRAE=18.987
NC_035090.1	79537941	.	G	T	.	.	MAF_INRAE=18.987
NC_035090.1	79537942	.	A	T	.	.	MAF_INRAE=16.667
NC_035090.1	79537954	.	G	A	.	.	MAF_INRAE=18.987
NC_035090.1	79537988	.	A	G	.	.	MAF_INRAE=19.62
NC_035090.1	79537995	.	G	C	.	.	MAF_INRAE=19.62
NC_035090.1	79538002	.	C	G	.	.	MAF_INRAE=19.62
NC_035090.1	79538012	.	G	A	.	.	MAF_USDA=1.639
NC_035090.1	79538039	.	T	A	.	.	MAF_INRAE=18.987
NC_035090.1	79538040	.	C	T	.	.	MAF_INRAE=16.667
NC_035090.1	79538042	.	C	T	.	.	MAF_INRAE=16.667
NC_035090.1	79538058	.	T	C	.	.	MAF_USDA=3.279
NC_035090.1	79538089	.	A	G	.	.	MAF_USDA=6.557
NC_035090.1	79538095	.	G	A	.	.	MAF_USDA=6.471
NC_035090.1	79538156	.	C	T	.	.	MAF_USDA=4.918
NC_035090.1	79538171	.	A	C	.	.	MAF_INRAE=19.62;MAF_USDA=27.059
NC_035090.1	79538199	.	G	A	.	.	MAF_INRAE=18.354;MAF_USDA=7.059
NC_035090.1	79538214	.	C	G	.	.	MAF_INRAE=29.114;MAF_USDA=25.882
NC_035090.1	79538217	.	C	T	.	.	MAF_INRAE=24.684;MAF_USDA=4.918
NC_035090.1	79538222	.	G	A	.	.	MAF_INRAE=2.5;MAF_USDA=2.459
NC_035090.1	79538272	.	C	T	.	.	MAF_INRAE=18.987
NC_035090.1	79538322	.	G	A	.	.	MAF_INRAE=36.709;MAF_USDA=27.059
NC_035090.1	79538330	.	A	G	.	.	MAF_INRAE=19.62;MAF_USDA=20.0
NC_035090.1	79538335	.	A	G	.	.	MAF_INRAE=10.526;MAF_USDA=9.412
NC_035090.1	79538361	.	C	T	.	.	MAF_USDA=4.098
NC_035090.1	79538468	.	G	T	.	.	MAF_USDA=6.25
NC_035090.1	79538482	.	A	G	.	.	MAF_INRAE=48.101;MAF_USDA=10.417
NC_035090.1	79538491	.	C	T	.	.	MAF_INRAE=19.167;MAF_USDA=1.765
NC_035090.1	79538585	.	A	G	.	.	MAF_USDA=1.639
NC_035090.1	79538590	.	A	T	.	.	MAF_INRAE=29.747;MAF_USDA=14.706
NC_035090.1	79538647	.	T	C	.	.	MAF_USDA=3.279
NC_035090.1	79538656	.	G	A	.	.	MAF_USDA=1.639
NC_035090.1	79538658	.	G	C	.	.	MAF_USDA=2.353
NC_035090.1	79538668	.	C	T	.	.	MAF_USDA=1.639
NC_035090.1	79538704	.	C	T	.	.	MAF_USDA=8.197
NC_035090.1	79538735	.	T	C	.	.	MAF_USDA=18.235
NC_035090.1	79538782	.	T	C	.	.	MAF_USDA=1.639
NC_035090.1	79538815	.	G	A	.	.	MAF_INRAE=6.667
NC_035090.1	79538836	.	G	T	.	.	MAF_INRAE=18.987
NC_035090.1	79538903	.	A	C	.	.	MAF_INRAE=21.519;MAF_USDA=18.235
NC_035090.1	79538911	.	C	A	.	.	MAF_INRAE=21.519;MAF_USDA=18.235
NC_035090.1	79538922	.	T	A	.	.	MAF_USDA=1.765
NC_035090.1	79538984	.	A	T	.	.	MAF_USDA=6.557
NC_035090.1	79539028	.	C	G	.	.	MAF_USDA=1.765
NC_035090.1	79539038	.	C	T	.	.	MAF_USDA=1.639
NC_035090.1	79539078	.	A	G	.	.	MAF_USDA=35.882
NC_035090.1	79539079	.	G	A	.	.	MAF_USDA=8.197
NC_035090.1	79539091	.	G	C	.	.	MAF_USDA=2.459
NC_035090.1	79539102	.	G	A	.	.	MAF_USDA=2.353
NC_035090.1	79539112	.	T	C	.	.	MAF_USDA=2.353
NC_035090.1	79539120	.	A	C	.	.	MAF_USDA=2.353
NC_035090.1	79539129	.	G	A	.	.	MAF_USDA=1.639
NC_035090.1	79539188	.	G	T	.	.	MAF_USDA=2.941
NC_035090.1	79539263	.	C	A	.	.	MAF_USDA=3.279
NC_035090.1	79539327	.	T	A	.	.	MAF_USDA=1.765
NC_035090.1	79539363	.	G	A	.	.	MAF_USDA=6.25
NC_035090.1	79539372	.	G	A	.	.	MAF_USDA=35.294
NC_035090.1	79539528	.	G	A	.	.	MAF_USDA=39.583
NC_035090.1	79539588	.	G	A	.	.	MAF_USDA=4.118
NC_035090.1	79539684	.	G	A	.	.	MAF_USDA=31.765
NC_035090.1	79539685	.	C	A	.	.	MAF_USDA=31.765
NC_035090.1	79539754	.	G	T	.	.	MAF_USDA=12.5
NC_035090.1	79540089	.	A	G	.	.	MAF_USDA=46.429
NC_035090.1	79540102	.	T	A	.	.	MAF_USDA=8.475
NC_035090.1	79540221	.	C	A	.	.	MAF_USDA=39.583
NC_035090.1	79540262	.	A	C	.	.	MAF_USDA=14.583
NC_035090.1	79540994	.	T	C	.	.	MAF_USDA=8.333
NC_035090.1	79541005	.	G	T	.	.	MAF_USDA=14.583
NC_035090.1	79541136	.	G	A	.	.	MAF_USDA=4.167
NC_035090.1	79541138	.	T	A	.	.	MAF_USDA=18.75
NC_035090.1	79541149	.	A	G	.	.	MAF_USDA=2.083
NC_035090.1	79541201	.	G	A	.	.	MAF_USDA=9.036
NC_035090.1	79541288	.	T	G	.	.	MAF_USDA=5.738
NC_035090.1	79541300	.	A	G	.	.	MAF_USDA=2.459
NC_035090.1	79541404	.	A	C	.	.	MAF_USDA=6.548
NC_035090.1	79541444	.	T	C	.	.	MAF_USDA=1.667
NC_035090.1	79541448	.	T	G	.	.	MAF_USDA=14.583
NC_035090.1	79541483	.	C	A	.	.	MAF_USDA=11.667
NC_035090.1	79541484	.	A	G	.	.	MAF_USDA=26.786
NC_035090.1	79541495	.	C	A	.	.	MAF_USDA=27.976
NC_035090.1	79541497	.	G	T	.	.	MAF_USDA=2.5
NC_035090.1	79541509	.	A	G	.	.	MAF_USDA=7.5
NC_035090.1	79541520	.	A	T	.	.	MAF_USDA=7.627
NC_035090.1	79541521	.	A	G	.	.	MAF_USDA=9.036
NC_035090.1	79541522	.	A	C	.	.	MAF_USDA=9.036
NC_035090.1	79541527	.	G	A	.	.	MAF_USDA=5.833
NC_035090.1	79541554	.	G	C	.	.	MAF_USDA=5.833
NC_035090.1	79541608	.	C	A	.	.	MAF_USDA=5.085
NC_035090.1	79541617	.	T	C	.	.	MAF_USDA=3.39
NC_035090.1	79541622	.	T	C	.	.	MAF_USDA=5.932
NC_035090.1	79541666	.	C	T	.	.	MAF_USDA=5.085
NC_035090.1	79541674	.	T	G	.	.	MAF_USDA=4.167
NC_035090.1	79541676	.	C	G	.	.	MAF_USDA=11.31
NC_035090.1	79541741	.	T	C	.	.	MAF_USDA=5.833
NC_035090.1	79541809	.	T	C	.	.	MAF_USDA=2.459
NC_035090.1	79541822	.	A	T	.	.	MAF_USDA=11.475
NC_035090.1	79541840	.	C	T	.	.	MAF_USDA=9.836
NC_035090.1	79541895	.	A	G	.	.	MAF_USDA=15.0
NC_035090.1	79541918	.	C	T	.	.	MAF_USDA=14.286
NC_035090.1	79541964	.	T	A	.	.	MAF_USDA=7.143
NC_035090.1	79541975	.	G	T	.	.	MAF_USDA=28.235
NC_035090.1	79542039	.	G	A	.	.	MAF_USDA=8.197
NC_035090.1	79542060	.	T	C	.	.	MAF_USDA=31.176
NC_035090.1	79542082	.	G	A	.	.	MAF_USDA=24.118
NC_035090.1	79542103	.	C	T	.	.	MAF_USDA=17.213
NC_035090.1	79542168	.	A	G	.	.	MAF_USDA=14.583
NC_035090.1	79542186	.	T	C	.	.	MAF_USDA=2.5
NC_035090.1	79542187	.	G	T	.	.	MAF_USDA=1.667
NC_035090.1	79542189	.	T	C	.	.	MAF_USDA=14.583
NC_035090.1	79542218	.	G	T	.	.	MAF_USDA=2.459
NC_035090.1	79542232	.	C	T	.	.	MAF_USDA=10.417
NC_035090.1	79542254	.	A	G	.	.	MAF_USDA=4.098
NC_035090.1	79542261	.	G	T	.	.	MAF_USDA=8.197
NC_035090.1	79542275	.	C	T	.	.	MAF_USDA=4.098
NC_035090.1	79542283	.	C	T	.	.	MAF_USDA=12.5
NC_035090.1	79542288	.	A	G	.	.	MAF_USDA=10.0
NC_035090.1	79542294	.	T	A	.	.	MAF_USDA=10.0
NC_035090.1	79542296	.	A	T	.	.	MAF_USDA=9.167
NC_035090.1	79542297	.	A	G	.	.	MAF_USDA=9.167
NC_035090.1	79542435	.	C	T	.	.	MAF_USDA=3.279
NC_035090.1	79542443	.	T	C	.	.	MAF_USDA=12.295
NC_035090.1	79542464	.	A	T	.	.	MAF_USDA=4.167
NC_035090.1	79542466	.	A	T	.	.	MAF_USDA=4.167
NC_035090.1	79542474	.	A	G	.	.	MAF_USDA=10.588
NC_035090.1	79542490	.	G	A	.	.	MAF_USDA=10.656
NC_035090.1	79542570	.	T	G	.	.	MAF_USDA=39.583
NC_035090.1	79542608	.	A	G	.	.	MAF_USDA=10.417
NC_035090.1	79542680	.	T	G	.	.	MAF_USDA=22.917
NC_035090.1	79542719	.	A	G	.	.	MAF_INRAE=5.263;MAF_USDA=47.917
NC_035090.1	79542799	.	G	A	.	.	MAF_USDA=10.417
NC_035090.1	79542811	.	T	A	.	.	MAF_USDA=3.39
NC_035090.1	79542831	.	G	A	.	.	MAF_USDA=35.417
NC_035090.1	79542843	.	T	A	.	.	MAF_USDA=10.417
NC_035090.1	79542847	.	G	A	.	.	MAF_USDA=12.5
NC_035090.1	79542859	.	T	A	.	.	MAF_USDA=27.976
NC_035090.1	79542863	.	A	G	.	.	MAF_USDA=10.833
NC_035090.1	79542907	.	T	A	.	.	MAF_USDA=14.583
NC_035090.1	79542908	.	T	C	.	.	MAF_USDA=14.583
NC_035090.1	79542911	.	T	C	.	.	MAF_USDA=48.81
NC_035090.1	79542933	.	T	A	.	.	MAF_USDA=7.059
NC_035090.1	79542976	.	C	A	.	.	MAF_INRAE=15.789
NC_035090.1	79542999	.	C	T	.	.	MAF_USDA=6.557
NC_035090.1	79543006	.	G	A	.	.	MAF_INRAE=19.62
NC_035090.1	79543040	.	C	T	.	.	MAF_USDA=16.471
NC_035090.1	79543047	.	C	G	.	.	MAF_INRAE=9.494;MAF_USDA=13.529
NC_035090.1	79543108	.	C	G	.	.	MAF_USDA=7.059
NC_035090.1	79543152	.	A	G	.	.	MAF_INRAE=24.684;MAF_USDA=13.115
NC_035090.1	79543155	.	T	A	.	.	MAF_INRAE=5.263;MAF_USDA=7.647
NC_035090.1	79543171	.	G	A	.	.	MAF_INRAE=5.263
NC_035090.1	79543344	.	A	G	.	.	MAF_USDA=12.5
NC_035090.1	79543735	.	C	G	.	.	MAF_USDA=29.545
NC_035090.1	79544253	.	G	T	.	.	MAF_USDA=2.174
NC_035090.1	79557692	.	G	T	.	.	MAF_INRAE=4.167
NC_035090.1	79557795	.	A	T	.	.	MAF_USDA=29.167
NC_035090.1	79557804	.	A	G	.	.	MAF_USDA=22.917
NC_035090.1	79557835	.	G	A	.	.	MAF_USDA=14.583
NC_035090.1	79557845	.	T	A	.	.	MAF_USDA=48.235
NC_035090.1	79557850	.	A	G	.	.	MAF_USDA=16.471
NC_035090.1	79557868	.	C	A	.	.	MAF_USDA=9.412
NC_035090.1	79557871	.	G	A	.	.	MAF_USDA=42.353
NC_035090.1	79557911	.	G	T	.	.	MAF_INRAE=10.0;MAF_USDA=19.412
NC_035090.1	79557940	.	C	A	.	.	MAF_USDA=2.459
NC_035090.1	79557986	.	A	C	.	.	MAF_INRAE=38.333;MAF_USDA=38.824
NC_035090.1	79557992	.	C	G	.	.	MAF_INRAE=35.0;MAF_USDA=31.176
NC_035090.1	79557997	.	T	C	.	.	MAF_INRAE=31.667;MAF_USDA=30.0
NC_035090.1	79558004	.	C	A	.	.	MAF_INRAE=6.667;MAF_USDA=2.083
NC_035090.1	79558011	.	G	C	.	.	MAF_USDA=1.639
NC_035090.1	79558015	.	C	G	.	.	MAF_INRAE=32.5;MAF_USDA=21.176
NC_035090.1	79558016	.	C	T	.	.	MAF_INRAE=6.667;MAF_USDA=2.083
NC_035090.1	79558023	.	T	A	.	.	MAF_INRAE=23.333;MAF_USDA=20.588
NC_035090.1	79558032	.	G	T	.	.	MAF_INRAE=30.0;MAF_USDA=22.353
NC_035090.1	79558037	.	G	T	.	.	MAF_USDA=1.639
NC_035090.1	79558038	.	C	T	.	.	MAF_USDA=1.639
NC_035090.1	79558066	.	C	T	.	.	MAF_USDA=3.279
NC_035090.1	79558086	.	A	G	.	.	MAF_INRAE=22.5;MAF_USDA=4.918
NC_035090.1	79558098	.	C	A	.	.	MAF_USDA=2.459
NC_035090.1	79558164	.	C	T	.	.	MAF_USDA=4.706
NC_035090.1	79558172	.	C	T	.	.	MAF_INRAE=44.167;MAF_USDA=49.412
NC_035090.1	79558211	.	A	T	.	.	MAF_INRAE=6.667;MAF_USDA=1.176
NC_035090.1	79558221	.	T	C	.	.	MAF_INRAE=18.333
NC_035090.1	79558238	.	G	A	.	.	MAF_USDA=44.706
NC_035090.1	79558278	.	G	A	.	.	MAF_INRAE=4.167;MAF_USDA=25.0
NC_035090.1	79558291	.	T	G	.	.	MAF_USDA=23.529
NC_035090.1	79558299	.	T	C	.	.	MAF_USDA=46.471
NC_035090.1	79558321	.	C	T	.	.	MAF_USDA=3.279
NC_035090.1	79558356	.	A	G	.	.	MAF_USDA=40.588
NC_035090.1	79558372	.	A	G	.	.	MAF_USDA=40.588
NC_035090.1	79558399	.	G	T	.	.	MAF_USDA=4.918
NC_035090.1	79558415	.	A	T	.	.	MAF_USDA=7.377
NC_035090.1	79558428	.	A	G	.	.	MAF_USDA=10.417
NC_035090.1	79558429	.	T	A	.	.	MAF_USDA=38.235
NC_035090.1	79558438	.	C	A	.	.	MAF_USDA=2.459
NC_035090.1	79558454	.	G	A	.	.	MAF_USDA=2.459
NC_035090.1	79558455	.	A	G	.	.	MAF_USDA=10.417
NC_035090.1	79558457	.	T	C	.	.	MAF_USDA=10.417
NC_035090.1	79558464	.	A	C	.	.	MAF_USDA=30.0
NC_035090.1	79558470	.	G	T	.	.	MAF_INRAE=3.333
NC_035090.1	79558489	.	T	C	.	.	MAF_USDA=4.098
NC_035090.1	79558496	.	G	T	.	.	MAF_USDA=4.118
NC_035090.1	79558581	.	T	G	.	.	MAF_USDA=41.176
NC_035090.1	79558586	.	C	T	.	.	MAF_USDA=25.882
NC_035090.1	79558587	.	T	A	.	.	MAF_USDA=3.279
NC_035090.1	79558590	.	T	C	.	.	MAF_USDA=10.417
NC_035090.1	79558592	.	A	G	.	.	MAF_USDA=1.639
NC_035090.1	79558670	.	A	G	.	.	MAF_USDA=10.417
NC_035090.1	79558956	.	A	G	.	.	MAF_INRAE=26.316;MAF_USDA=9.412
NC_035090.1	79558965	.	T	C	.	.	MAF_INRAE=42.105;MAF_USDA=36.471
NC_035090.1	79559005	.	A	G	.	.	MAF_INRAE=26.316
NC_035090.1	79565868	.	A	T	.	.	MAF_INRAE=5.0
NC_035090.1	79566039	.	T	G	.	.	MAF_USDA=4.167
NC_035090.1	79566052	.	A	T	.	.	MAF_USDA=2.083
NC_035090.1	79566092	.	A	G	.	.	MAF_USDA=1.639
NC_035090.1	79566094	.	G	A	.	.	MAF_USDA=20.588
NC_035090.1	79566099	.	G	A	.	.	MAF_USDA=35.294
NC_035090.1	79566106	.	C	T	.	.	MAF_USDA=2.459
NC_035090.1	79566108	.	G	T	.	.	MAF_INRAE=6.962;MAF_USDA=5.882
NC_035090.1	79566140	.	C	G	.	.	MAF_USDA=2.459
NC_035090.1	79566144	.	G	A	.	.	MAF_USDA=2.459
NC_035090.1	79566166	.	C	A	.	.	MAF_USDA=15.294
NC_035090.1	79566344	.	T	C	.	.	MAF_USDA=2.083
NC_035090.1	79566358	.	A	T	.	.	MAF_USDA=18.75
NC_035090.1	79566393	.	C	T	.	.	MAF_USDA=43.75
NC_035090.1	79566429	.	G	C	.	.	MAF_USDA=33.333
NC_035090.1	79566531	.	G	A	.	.	MAF_USDA=2.5
NC_035090.1	79566644	.	C	T	.	.	MAF_INRAE=36.709;MAF_USDA=45.294
NC_035090.1	79566677	.	A	T	.	.	MAF_USDA=4.118
NC_035090.1	79566712	.	G	A	.	.	MAF_USDA=25.882
NC_035090.1	79566727	.	T	C	.	.	MAF_USDA=1.639
NC_035090.1	79566768	.	A	T	.	.	MAF_USDA=27.083
NC_035090.1	79566780	.	T	A	.	.	MAF_INRAE=22.152
NC_035090.1	79566781	.	A	C	.	.	MAF_USDA=12.5
NC_035090.1	79566814	.	T	G	.	.	MAF_USDA=48.193
NC_035090.1	79566823	.	C	G	.	.	MAF_USDA=2.542
NC_035090.1	79566827	.	C	A	.	.	MAF_USDA=48.171
NC_035090.1	79566828	.	A	T	.	.	MAF_USDA=48.171
NC_035090.1	79566835	.	T	G	.	.	MAF_USDA=31.25
NC_035090.1	79566844	.	C	A	.	.	MAF_USDA=10.417
NC_035090.1	79566869	.	A	C	.	.	MAF_USDA=8.333
NC_035090.1	79566874	.	A	C	.	.	MAF_USDA=14.583
NC_035090.1	79566929	.	A	C	.	.	MAF_USDA=8.197
NC_035090.1	79566932	.	A	C	.	.	MAF_USDA=11.765
NC_035090.1	79566933	.	T	A	.	.	MAF_USDA=31.25
NC_035090.1	79566940	.	G	T	.	.	MAF_USDA=33.333
NC_035090.1	79566949	.	C	A	.	.	MAF_USDA=4.918
NC_035090.1	79566953	.	A	C	.	.	MAF_USDA=15.294
NC_035090.1	79566981	.	A	G	.	.	MAF_USDA=15.882
NC_035090.1	79567003	.	G	A	.	.	MAF_USDA=45.833
NC_035090.1	79567008	.	C	A	.	.	MAF_USDA=45.833
NC_035090.1	79567011	.	T	A	.	.	MAF_USDA=19.412
NC_035090.1	79567014	.	A	C	.	.	MAF_USDA=1.639
NC_035090.1	79567015	.	A	C	.	.	MAF_USDA=45.294
NC_035090.1	79567017	.	T	A	.	.	MAF_USDA=2.459
NC_035090.1	79567031	.	C	A	.	.	MAF_USDA=44.118
NC_035090.1	79567078	.	G	T	.	.	MAF_USDA=7.059
NC_035090.1	79567085	.	TATGAGACTCTAA	TATGAGACTCTAT	.	.	MAF_USDA=14.583
NC_035090.1	79567109	.	G	A	.	.	MAF_USDA=22.941
NC_035090.1	79567137	.	G	C	.	.	MAF_USDA=4.918
NC_035090.1	79567141	.	T	C	.	.	MAF_USDA=42.941
NC_035090.1	79567165	.	C	T	.	.	MAF_INRAE=6.962;MAF_USDA=1.176
NC_035090.1	79567180	.	C	T	.	.	MAF_INRAE=8.333;MAF_USDA=6.557
NC_035090.1	79567207	.	T	C	.	.	MAF_INRAE=1.667;MAF_USDA=2.5
NC_035090.1	79567208	.	G	A	.	.	MAF_INRAE=1.667;MAF_USDA=1.667
NC_035090.1	79567218	.	G	C	.	.	MAF_USDA=5.294
NC_035090.1	79567238	.	A	G	.	.	MAF_INRAE=37.342;MAF_USDA=33.529
NC_035090.1	79567268	.	G	T	.	.	MAF_INRAE=1.667
NC_035090.1	79567281	.	A	C	.	.	MAF_USDA=6.25
NC_035090.1	79567284	.	G	T	.	.	MAF_USDA=8.333
NC_035090.1	79567292	.	A	G	.	.	MAF_USDA=2.459
NC_035090.1	79567294	.	T	A	.	.	MAF_USDA=4.118
NC_035090.1	79567305	.	G	A	.	.	MAF_USDA=4.706
NC_035090.1	79567323	.	A	C	.	.	MAF_INRAE=5.263
NC_035090.1	79567329	.	C	A	.	.	MAF_USDA=6.667
NC_035090.1	79567330	.	C	T	.	.	MAF_INRAE=17.089;MAF_USDA=49.405
NC_035090.1	79567331	.	T	G	.	.	MAF_INRAE=20.833;MAF_USDA=50.0
NC_035090.1	79567332	.	C	G	.	.	MAF_INRAE=20.833;MAF_USDA=50.0
NC_035090.1	79567349	.	A	C	.	.	MAF_INRAE=5.263;MAF_USDA=48.235
NC_035090.1	79567354	.	T	A	.	.	MAF_INRAE=6.962;MAF_USDA=5.294
NC_035090.1	79567376	.	C	A	.	.	MAF_INRAE=17.089;MAF_USDA=50.0
NC_035090.1	79567386	.	C	T	.	.	MAF_INRAE=7.595;MAF_USDA=2.083
NC_035090.1	79567387	.	G	C	.	.	MAF_INRAE=20.833;MAF_USDA=45.882
NC_035090.1	79567407	.	C	T	.	.	MAF_INRAE=17.089;MAF_USDA=48.824
NC_035090.1	79567430	.	T	C	.	.	MAF_INRAE=17.089;MAF_USDA=49.412
NC_035090.1	79567446	.	A	G	.	.	MAF_INRAE=29.114;MAF_USDA=10.588
NC_035090.1	79567499	.	A	C	.	.	MAF_USDA=4.098
NC_035090.1	79567502	.	G	A	.	.	MAF_USDA=4.098
NC_035090.1	79567542	.	G	A	.	.	MAF_USDA=38.824
NC_035090.1	79567548	.	A	T	.	.	MAF_USDA=4.098
NC_035090.1	79567550	.	G	A	.	.	MAF_INRAE=6.962;MAF_USDA=4.167
NC_035090.1	79567556	.	C	T	.	.	MAF_USDA=4.098
NC_035090.1	79567625	.	T	G	.	.	MAF_USDA=20.238
NC_035090.1	79567686	.	G	A	.	.	MAF_USDA=2.353
NC_035090.1	79567699	.	G	A	.	.	MAF_USDA=29.167
NC_035090.1	79567742	.	A	G	.	.	MAF_USDA=16.667
NC_035090.1	79567811	.	T	G	.	.	MAF_INRAE=32.278;MAF_USDA=48.824
NC_035090.1	79567833	.	G	T	.	.	MAF_USDA=7.059
NC_035090.1	79567843	.	G	A	.	.	MAF_INRAE=12.5;MAF_USDA=10.656
NC_035090.1	79567852	.	T	C	.	.	MAF_INRAE=19.62;MAF_USDA=18.824
NC_035090.1	79567891	.	A	G	.	.	MAF_INRAE=13.333;MAF_USDA=11.475
NC_035090.1	79567894	.	T	A	.	.	MAF_INRAE=13.333;MAF_USDA=10.656
NC_035090.1	79567915	.	G	A	.	.	MAF_INRAE=10.759;MAF_USDA=12.353
NC_035090.1	79567916	.	T	C	.	.	MAF_USDA=1.765
NC_035090.1	79567917	.	G	A	.	.	MAF_USDA=4.167
NC_035090.1	79567992	.	T	A	.	.	MAF_USDA=45.833
NC_035090.1	79568002	.	G	A	.	.	MAF_USDA=41.667
NC_035090.1	79568040	.	C	A	.	.	MAF_INRAE=5.263;MAF_USDA=18.824
NC_035090.1	79568100	.	G	T	.	.	MAF_USDA=4.098
NC_035090.1	79568103	.	G	T	.	.	MAF_USDA=3.279
NC_035090.1	79568105	.	G	A	.	.	MAF_USDA=4.918
NC_035090.1	79568118	.	G	A	.	.	MAF_USDA=4.31
NC_035090.1	79568142	.	ATT	ATA	.	.	MAF_USDA=43.75
NC_035090.1	79568144	.	T	A	.	.	MAF_USDA=46.667
NC_035090.1	79568149	.	T	C	.	.	MAF_USDA=2.5
NC_035090.1	79568170	.	C	A	.	.	MAF_USDA=48.81
NC_035090.1	79568185	.	T	A	.	.	MAF_USDA=37.5
NC_035090.1	79568194	.	A	T	.	.	MAF_INRAE=10.526;MAF_USDA=8.929
NC_035090.1	79568209	.	G	A	.	.	MAF_USDA=1.639
NC_035090.1	79568231	.	G	A	.	.	MAF_USDA=10.656
NC_035090.1	79568234	.	T	A	.	.	MAF_USDA=2.459
NC_035090.1	79568270	.	G	T	.	.	MAF_USDA=12.5
NC_035090.1	79568276	.	T	A	.	.	MAF_USDA=8.333
NC_035090.1	79568315	.	G	A	.	.	MAF_USDA=18.75
NC_035090.1	79568318	.	T	A	.	.	MAF_USDA=7.059
NC_035090.1	79568336	.	G	A	.	.	MAF_USDA=4.167
NC_035090.1	79568339	.	T	A	.	.	MAF_USDA=4.167
NC_035090.1	79568351	.	T	C	.	.	MAF_USDA=33.333
NC_035090.1	79568357	.	A	G	.	.	MAF_USDA=16.667
NC_035090.1	79568388	.	A	C	.	.	MAF_USDA=2.459
NC_035090.1	79568409	.	T	G	.	.	MAF_INRAE=6.962;MAF_USDA=12.5
NC_035090.1	79568484	.	C	A	.	.	MAF_USDA=12.295
NC_035090.1	79568502	.	T	C	.	.	MAF_INRAE=48.734;MAF_USDA=49.412
NC_035090.1	79568606	.	T	C	.	.	MAF_USDA=6.25
NC_035090.1	79568615	.	C	G	.	.	MAF_USDA=2.459
NC_035090.1	79568624	.	C	A	.	.	MAF_INRAE=1.667
NC_035090.1	79569635	.	G	T	.	.	MAF_INRAE=5.263;MAF_USDA=45.833
NC_035090.1	79569636	.	A	T	.	.	MAF_USDA=45.833
NC_035090.1	79569781	.	G	A	.	.	MAF_USDA=29.167
NC_035090.1	79569932	.	T	C	.	.	MAF_USDA=43.75
NC_035090.1	79570009	.	A	G	.	.	MAF_USDA=20.833
NC_035090.1	79570013	.	G	A	.	.	MAF_USDA=18.75
NC_035090.1	79570025	.	A	G	.	.	MAF_USDA=22.917
NC_035090.1	79570050	.	C	A	.	.	MAF_USDA=47.917
NC_035090.1	79570123	.	T	G	.	.	MAF_USDA=22.917
NC_035090.1	79570124	.	T	C	.	.	MAF_USDA=29.167
NC_035090.1	79570141	.	A	T	.	.	MAF_USDA=2.083
NC_035090.1	79570146	.	T	G	.	.	MAF_USDA=20.833
NC_035090.1	79570153	.	C	T	.	.	MAF_USDA=47.917
NC_035090.1	79570213	.	A	T	.	.	MAF_USDA=20.833
NC_035090.1	79570228	.	T	G	.	.	MAF_USDA=6.25
NC_035090.1	79570273	.	G	C	.	.	MAF_USDA=6.25
NC_035090.1	79570282	.	T	C	.	.	MAF_USDA=47.917
NC_035090.1	79570289	.	C	A	.	.	MAF_USDA=20.833
NC_035090.1	79570301	.	C	T	.	.	MAF_USDA=20.833
NC_035090.1	79579818	.	A	G	.	.	MAF_USDA=10.417
NC_035090.1	79579819	.	T	C	.	.	MAF_USDA=4.167
NC_035090.1	79579854	.	C	T	.	.	MAF_USDA=18.75
NC_035090.1	79579855	.	C	G	.	.	MAF_USDA=20.833
NC_035090.1	79579923	.	A	G	.	.	MAF_USDA=16.667
NC_035090.1	79579938	.	T	C	.	.	MAF_USDA=14.583
NC_035090.1	79579964	.	A	C	.	.	MAF_USDA=1.639
NC_035090.1	79579965	.	A	T	.	.	MAF_USDA=1.639
NC_035090.1	79579969	.	A	G	.	.	MAF_USDA=1.639
NC_035090.1	79580003	.	G	A	.	.	MAF_INRAE=12.025;MAF_USDA=11.176
NC_035090.1	79580018	.	T	C	.	.	MAF_USDA=1.639
NC_035090.1	79580022	.	G	A	.	.	MAF_USDA=1.639
NC_035090.1	79580036	.	G	T	.	.	MAF_USDA=12.5
NC_035090.1	79580102	.	T	C	.	.	MAF_USDA=1.639
NC_035090.1	79580124	.	T	G	.	.	MAF_USDA=1.639
NC_035090.1	79580133	.	G	A	.	.	MAF_USDA=8.824
NC_035090.1	79580141	.	C	T	.	.	MAF_INRAE=5.263;MAF_USDA=15.294
NC_035090.1	79580142	.	A	T	.	.	MAF_USDA=15.294
NC_035090.1	79580143	.	A	C	.	.	MAF_USDA=1.639
NC_035090.1	79580145	.	A	G	.	.	MAF_USDA=32.353
NC_035090.1	79580171	.	G	A	.	.	MAF_USDA=1.639
NC_035090.1	79580188	.	G	T	.	.	MAF_USDA=5.882
NC_035090.1	79580216	.	G	T	.	.	MAF_USDA=12.5
NC_035090.1	79580227	.	A	T	.	.	MAF_USDA=10.417
NC_035090.1	79580232	.	C	T	.	.	MAF_INRAE=2.5;MAF_USDA=2.353
NC_035090.1	79580250	.	A	C	.	.	MAF_USDA=37.5
NC_035090.1	79580348	.	C	G	.	.	MAF_USDA=12.5
NC_035090.1	79580464	.	C	T	.	.	MAF_USDA=1.639
NC_035090.1	79580471	.	T	G	.	.	MAF_USDA=1.639
NC_035090.1	79580532	.	T	G	.	.	MAF_INRAE=5.263
NC_035090.1	79580537	.	T	A	.	.	MAF_USDA=1.639
NC_035090.1	79580542	.	C	G	.	.	MAF_USDA=1.639
NC_035090.1	79580562	.	G	A	.	.	MAF_USDA=1.639
NC_035090.1	79580569	.	A	T	.	.	MAF_USDA=1.639
NC_035090.1	79580626	.	A	G	.	.	MAF_USDA=1.639
NC_035090.1	79580647	.	T	C	.	.	MAF_INRAE=27.848;MAF_USDA=34.118
NC_035090.1	79580685	.	A	G	.	.	MAF_INRAE=36.709;MAF_USDA=33.529
NC_035090.1	79580687	.	C	T	.	.	MAF_USDA=12.295
NC_035090.1	79580693	.	C	T	.	.	MAF_USDA=12.295
NC_035090.1	79580694	.	G	A	.	.	MAF_USDA=1.639
NC_035090.1	79580698	.	C	A	.	.	MAF_USDA=1.639
NC_035090.1	79580701	.	A	G	.	.	MAF_USDA=9.016
NC_035090.1	79580705	.	C	A	.	.	MAF_INRAE=23.418;MAF_USDA=34.706
NC_035090.1	79580713	.	C	T	.	.	MAF_INRAE=7.595;MAF_USDA=1.176
NC_035090.1	79580717	.	G	T	.	.	MAF_USDA=5.738
NC_035090.1	79580722	.	C	T	.	.	MAF_USDA=1.639
NC_035090.1	79580723	.	C	T	.	.	MAF_INRAE=1.667;MAF_USDA=2.459
NC_035090.1	79580725	.	C	T	.	.	MAF_INRAE=1.667
NC_035090.1	79580728	.	G	T	.	.	MAF_INRAE=1.667;MAF_USDA=3.333
NC_035090.1	79580740	.	C	T	.	.	MAF_USDA=4.918
NC_035090.1	79580742	.	C	G	.	.	MAF_USDA=4.918
NC_035090.1	79580757	.	G	A	.	.	MAF_USDA=1.667
NC_035090.1	79580759	.	T	A	.	.	MAF_INRAE=2.5;MAF_USDA=6.557
NC_035090.1	79580760	.	G	A	.	.	MAF_USDA=5.738
NC_035090.1	79580763	.	C	T	.	.	MAF_USDA=1.639
NC_035090.1	79580767	.	G	T	.	.	MAF_USDA=1.639
NC_035090.1	79580768	.	G	A	.	.	MAF_USDA=1.639
NC_035090.1	79580770	.	G	T	.	.	MAF_USDA=1.639
NC_035090.1	79580793	.	C	T	.	.	MAF_USDA=1.639
NC_035090.1	79580794	.	A	G	.	.	MAF_USDA=1.639
NC_035090.1	79580798	.	G	A	.	.	MAF_USDA=1.639
NC_035090.1	79580800	.	C	G	.	.	MAF_INRAE=34.81;MAF_USDA=48.235
NC_035090.1	79580819	.	C	G	.	.	MAF_USDA=5.738
NC_035090.1	79580825	.	G	A	.	.	MAF_INRAE=41.772;MAF_USDA=37.5
NC_035090.1	79580832	.	A	T	.	.	MAF_INRAE=1.667
NC_035090.1	79580865	.	A	G	.	.	MAF_USDA=1.639
NC_035090.1	79580898	.	A	G	.	.	MAF_USDA=6.25
NC_035090.1	79580903	.	C	T	.	.	MAF_INRAE=8.861;MAF_USDA=16.471
NC_035090.1	79580921	.	T	C	.	.	MAF_INRAE=3.333;MAF_USDA=3.279
NC_035090.1	79581016	.	G	C	.	.	MAF_USDA=5.882
NC_035090.1	79581033	.	A	G	.	.	MAF_USDA=1.639
NC_035090.1	79581056	.	G	A	.	.	MAF_USDA=1.639
NC_035090.1	79581088	.	C	T	.	.	MAF_USDA=6.25
NC_035090.1	79581094	.	A	G	.	.	MAF_USDA=8.235
NC_035090.1	79581151	.	G	A	.	.	MAF_USDA=1.639
NC_035090.1	79581162	.	T	C	.	.	MAF_USDA=4.098
NC_035090.1	79581196	.	G	T	.	.	MAF_USDA=3.279
NC_035090.1	79582773	.	C	T	.	.	MAF_USDA=6.25
NC_035090.1	79582777	.	G	A	.	.	MAF_USDA=20.833
NC_035090.1	79582815	.	A	G	.	.	MAF_USDA=2.083
NC_035090.1	79582837	.	T	G	.	.	MAF_INRAE=1.667
NC_035090.1	79582856	.	G	A	.	.	MAF_USDA=14.754
NC_035090.1	79582898	.	C	G	.	.	MAF_USDA=2.459
NC_035090.1	79583005	.	C	T	.	.	MAF_USDA=5.738
NC_035090.1	79583044	.	G	A	.	.	MAF_USDA=33.333
NC_035090.1	79583047	.	T	A	.	.	MAF_INRAE=1.667;MAF_USDA=2.459
NC_035090.1	79586291	.	G	A	.	.	MAF_USDA=20.833
NC_035090.1	79586304	.	C	T	.	.	MAF_USDA=4.098
NC_035090.1	79586333	.	C	A	.	.	MAF_USDA=12.295
NC_035090.1	79586359	.	G	T	.	.	MAF_USDA=2.459
NC_035090.1	79586378	.	A	G	.	.	MAF_USDA=31.765
NC_035090.1	79586476	.	C	A	.	.	MAF_USDA=29.167
NC_035090.1	79589958	.	A	G	.	.	MAF_USDA=12.5
NC_035090.1	79590005	.	C	A	.	.	MAF_USDA=6.25
NC_035090.1	79590028	.	A	T	.	.	MAF_USDA=3.279
NC_035090.1	79590049	.	T	G	.	.	MAF_USDA=1.639
NC_035090.1	79590126	.	G	A	.	.	MAF_INRAE=26.316;MAF_USDA=28.235
NC_035090.1	79590146	.	T	C	.	.	MAF_USDA=6.557
NC_035090.1	79590201	.	G	A	.	.	MAF_USDA=6.25
NC_035090.1	79590242	.	C	A	.	.	MAF_USDA=19.412
NC_035090.1	79590254	.	C	A	.	.	MAF_USDA=7.377
NC_035090.1	79590281	.	T	A	.	.	MAF_USDA=7.377
NC_035090.1	79590320	.	C	G	.	.	MAF_USDA=1.667
NC_035090.1	79590395	.	T	G	.	.	MAF_USDA=6.25
NC_035090.1	79590419	.	T	A	.	.	MAF_USDA=10.417
NC_035090.1	79590509	.	A	G	.	.	MAF_USDA=10.87
NC_035090.1	79590560	.	A	T	.	.	MAF_USDA=9.524
NC_035090.1	79592759	.	C	A	.	.	MAF_INRAE=28.947;MAF_USDA=12.5
NC_035090.1	79592862	.	C	A	.	.	MAF_USDA=4.098
NC_035090.1	79592866	.	C	T	.	.	MAF_USDA=1.639
NC_035090.1	79592869	.	C	A	.	.	MAF_USDA=18.852
NC_035090.1	79592878	.	A	C	.	.	MAF_INRAE=5.263
NC_035090.1	79592885	.	A	T	.	.	MAF_USDA=2.459
NC_035090.1	79592886	.	C	G	.	.	MAF_USDA=16.667
NC_035090.1	79592900	.	C	G	.	.	MAF_USDA=8.197
NC_035090.1	79592921	.	G	C	.	.	MAF_USDA=9.016
NC_035090.1	79595892	.	T	C	.	.	MAF_USDA=31.25
NC_035090.1	79595916	.	T	C	.	.	MAF_USDA=31.25
NC_035090.1	79595937	.	C	T	.	.	MAF_USDA=10.417
NC_035090.1	79595997	.	C	T	.	.	MAF_USDA=29.167
NC_035090.1	79596036	.	T	C	.	.	MAF_USDA=44.512
NC_035090.1	79596037	.	G	C	.	.	MAF_USDA=44.512
NC_035090.1	79596055	.	C	T	.	.	MAF_USDA=12.195
NC_035090.1	79596089	.	C	G	.	.	MAF_USDA=41.667
NC_035090.1	79596107	.	T	C	.	.	MAF_USDA=2.083
NC_035090.1	79596119	.	G	C	.	.	MAF_USDA=2.083
NC_035090.1	79596125	.	A	G	.	.	MAF_USDA=2.083
NC_035090.1	79596152	.	T	C	.	.	MAF_USDA=35.417
NC_035090.1	79596164	.	G	C	.	.	MAF_USDA=35.417
NC_035090.1	79596182	.	T	C	.	.	MAF_USDA=1.667
NC_035090.1	79596194	.	G	C	.	.	MAF_USDA=4.167
NC_035090.1	79596197	.	T	C	.	.	MAF_USDA=21.429
NC_035090.1	79596201	.	T	A	.	.	MAF_USDA=1.667
NC_035090.1	79596236	.	G	T	.	.	MAF_USDA=4.167
NC_035090.1	79596239	.	G	C	.	.	MAF_USDA=3.333
NC_035090.1	79596245	.	A	G	.	.	MAF_USDA=7.5
NC_035090.1	79596260	.	A	G	.	.	MAF_USDA=5.833
NC_035090.1	79596276	.	A	T	.	.	MAF_USDA=27.083
NC_035090.1	79596288	.	A	G	.	.	MAF_USDA=22.619
NC_035090.1	79596294	.	C	A	.	.	MAF_USDA=26.786
NC_035090.1	79596339	.	C	A	.	.	MAF_USDA=5.833
NC_035090.1	79596345	.	C	A	.	.	MAF_INRAE=2.5
NC_035090.1	79596360	.	C	A	.	.	MAF_USDA=12.5
NC_035090.1	79596363	.	G	A	.	.	MAF_USDA=33.333
NC_035090.1	79596373	.	A	G	.	.	MAF_INRAE=4.167
NC_035090.1	79596455	.	A	G	.	.	MAF_USDA=1.667
NC_035090.1	79596570	.	T	A	.	.	MAF_USDA=2.5
NC_035090.1	79596572	.	G	A	.	.	MAF_USDA=39.167
NC_035090.1	79596646	.	T	G	.	.	MAF_INRAE=14.167;MAF_USDA=10.714
NC_035090.1	79596768	.	C	T	.	.	MAF_INRAE=21.667;MAF_USDA=19.048
NC_035090.1	79596773	.	G	A	.	.	MAF_USDA=4.762
NC_035090.1	79596777	.	C	T	.	.	MAF_USDA=1.667
NC_035090.1	79596790	.	T	C	.	.	MAF_INRAE=36.667;MAF_USDA=29.762
NC_035090.1	79596796	.	A	G	.	.	MAF_INRAE=28.333;MAF_USDA=25.595
NC_035090.1	79596864	.	T	A	.	.	MAF_USDA=5.357
NC_035090.1	79596890	.	G	C	.	.	MAF_USDA=16.667
NC_035090.1	79596910	.	T	C	.	.	MAF_INRAE=42.5;MAF_USDA=40.476
NC_035090.1	79596934	.	T	A	.	.	MAF_INRAE=4.167;MAF_USDA=6.548
NC_035090.1	79596968	.	C	T	.	.	MAF_INRAE=14.167
NC_035090.1	79596969	.	C	T	.	.	MAF_USDA=2.976
NC_035090.1	79596985	.	C	T	.	.	MAF_USDA=10.417
NC_035090.1	79596986	.	G	A	.	.	MAF_INRAE=10.526;MAF_USDA=2.083
NC_035090.1	79596994	.	T	A	.	.	MAF_USDA=1.667
NC_035090.1	79597001	.	C	A	.	.	MAF_INRAE=9.494;MAF_USDA=14.286
NC_035090.1	79597006	.	C	A	.	.	MAF_INRAE=14.167;MAF_USDA=2.5
NC_035090.1	79597011	.	A	G	.	.	MAF_USDA=2.083
NC_035090.1	79597013	.	A	G	.	.	MAF_USDA=3.333
NC_035090.1	79597020	.	A	C	.	.	MAF_INRAE=20.0;MAF_USDA=1.667
NC_035090.1	79597035	.	A	G	.	.	MAF_USDA=6.667
NC_035090.1	79597065	.	T	C	.	.	MAF_USDA=5.294
NC_035090.1	79597125	.	C	T	.	.	MAF_USDA=3.279
NC_035090.1	79597126	.	G	A	.	.	MAF_INRAE=5.263;MAF_USDA=4.098
NC_035090.1	79597149	.	T	A	.	.	MAF_INRAE=50.0;MAF_USDA=42.941
NC_035090.1	79597157	.	T	G	.	.	MAF_INRAE=50.0;MAF_USDA=42.941
NC_035090.1	79597170	.	G	A	.	.	MAF_USDA=1.639
NC_035090.1	79597180	.	A	G	.	.	MAF_INRAE=50.0;MAF_USDA=49.412
NC_035090.1	79597182	.	C	A	.	.	MAF_INRAE=44.167;MAF_USDA=48.235
NC_035090.1	79597199	.	C	A	.	.	MAF_INRAE=44.167
NC_035090.1	79597211	.	G	T	.	.	MAF_USDA=6.557
NC_035090.1	79597221	.	T	C	.	.	MAF_USDA=5.294
NC_035090.1	79597222	.	G	A	.	.	MAF_INRAE=44.167;MAF_USDA=46.471
NC_035090.1	79597274	.	T	G	.	.	MAF_INRAE=1.667;MAF_USDA=4.098
NC_035090.1	79597281	.	T	A	.	.	MAF_INRAE=12.658;MAF_USDA=10.0
NC_035090.1	79597342	.	T	C	.	.	MAF_INRAE=49.367;MAF_USDA=38.824
NC_035090.1	79597343	.	C	T	.	.	MAF_USDA=2.459
NC_035090.1	79597352	.	T	C	.	.	MAF_USDA=2.459
NC_035090.1	79597356	.	G	A	.	.	MAF_INRAE=2.532;MAF_USDA=8.824
NC_035090.1	79597377	.	A	T	.	.	MAF_USDA=8.824
NC_035090.1	79597391	.	T	C	.	.	MAF_INRAE=19.62;MAF_USDA=5.882
NC_035090.1	79597408	.	T	C	.	.	MAF_INRAE=6.962;MAF_USDA=4.118
NC_035090.1	79597420	.	A	T	.	.	MAF_INRAE=27.848;MAF_USDA=29.412
NC_035090.1	79597436	.	A	T	.	.	MAF_INRAE=14.167;MAF_USDA=9.016
NC_035090.1	79597447	.	A	G	.	.	MAF_USDA=2.459
NC_035090.1	79597459	.	T	G	.	.	MAF_INRAE=49.367;MAF_USDA=40.0
NC_035090.1	79597476	.	A	G	.	.	MAF_USDA=2.459
NC_035090.1	79597496	.	C	T	.	.	MAF_USDA=3.279
NC_035090.1	79597501	.	G	A	.	.	MAF_INRAE=49.367;MAF_USDA=42.353
NC_035090.1	79597570	.	T	C	.	.	MAF_INRAE=2.532;MAF_USDA=26.471
NC_035090.1	79597585	.	A	T	.	.	MAF_USDA=24.118
NC_035090.1	79597591	.	T	G	.	.	MAF_INRAE=5.0;MAF_USDA=5.882
NC_035090.1	79597628	.	G	C	.	.	MAF_USDA=2.459
NC_035090.1	79597635	.	G	T	.	.	MAF_USDA=2.459
NC_035090.1	79597666	.	G	T	.	.	MAF_INRAE=2.532;MAF_USDA=4.098
NC_035090.1	79597673	.	C	T	.	.	MAF_USDA=5.294
NC_035090.1	79597705	.	C	T	.	.	MAF_USDA=33.529
NC_035090.1	79597713	.	T	A	.	.	MAF_INRAE=41.667
NC_035090.1	79597730	.	G	T	.	.	MAF_USDA=47.917
NC_035090.1	79597734	.	T	A	.	.	MAF_USDA=47.917
NC_035090.1	79597745	.	A	G	.	.	MAF_USDA=34.706
NC_035090.1	79597746	.	G	A	.	.	MAF_USDA=14.583
NC_035090.1	79597749	.	T	G	.	.	MAF_USDA=1.639
NC_035090.1	79597750	.	G	A	.	.	MAF_USDA=1.639
NC_035090.1	79597753	.	T	C	.	.	MAF_INRAE=47.468;MAF_USDA=38.235
NC_035090.1	79597757	.	C	G	.	.	MAF_USDA=28.824
NC_035090.1	79597796	.	C	T	.	.	MAF_USDA=1.639
NC_035090.1	79597808	.	A	G	.	.	MAF_USDA=30.588
NC_035090.1	79597824	.	G	A	.	.	MAF_USDA=3.529
NC_035090.1	79597833	.	A	T	.	.	MAF_INRAE=20.0
NC_035090.1	79597879	.	T	A	.	.	MAF_USDA=15.833
NC_035090.1	79597898	.	A	T	.	.	MAF_INRAE=21.053;MAF_USDA=14.881
NC_035090.1	79597907	.	A	T	.	.	MAF_USDA=1.639
NC_035090.1	79597960	.	T	C	.	.	MAF_USDA=2.459
NC_035090.1	79597970	.	G	C	.	.	MAF_INRAE=5.263;MAF_USDA=9.412
NC_035090.1	79597976	.	G	T	.	.	MAF_INRAE=31.013;MAF_USDA=25.882
NC_035090.1	79598000	.	T	A	.	.	MAF_INRAE=25.833;MAF_USDA=6.25
NC_035090.1	79598012	.	T	C	.	.	MAF_INRAE=15.19;MAF_USDA=10.119
NC_035090.1	79598014	.	C	A	.	.	MAF_INRAE=12.025;MAF_USDA=13.095
NC_035090.1	79598017	.	C	T	.	.	MAF_INRAE=10.0;MAF_USDA=17.857
NC_035090.1	79598024	.	T	C	.	.	MAF_INRAE=26.316;MAF_USDA=11.31
NC_035090.1	79598034	.	C	A	.	.	MAF_USDA=3.333
NC_035090.1	79598058	.	A	T	.	.	MAF_USDA=33.735
NC_035090.1	79598657	.	A	T	.	.	MAF_USDA=25.0
NC_035090.1	79598683	.	T	G	.	.	MAF_USDA=16.471
NC_035090.1	79598745	.	C	A	.	.	MAF_USDA=6.78
NC_035090.1	79598750	.	A	C	.	.	MAF_USDA=10.417
NC_035090.1	79598773	.	T	A	.	.	MAF_USDA=14.583
NC_035090.1	79598861	.	G	C	.	.	MAF_USDA=2.41
NC_035090.1	79598880	.	C	T	.	.	MAF_USDA=3.333
NC_035090.1	79598889	.	A	G	.	.	MAF_USDA=41.667
NC_035090.1	79598892	.	C	T	.	.	MAF_USDA=2.459
NC_035090.1	79598894	.	A	C	.	.	MAF_USDA=42.262
NC_035090.1	79598935	.	A	C	.	.	MAF_USDA=8.197
NC_035090.1	79598956	.	C	A	.	.	MAF_USDA=30.588
NC_035090.1	79598957	.	A	C	.	.	MAF_USDA=13.934
NC_035090.1	79599020	.	C	T	.	.	MAF_USDA=7.5
NC_035090.1	79599021	.	T	G	.	.	MAF_USDA=17.391
NC_035090.1	79599023	.	G	C	.	.	MAF_USDA=41.667
NC_035090.1	79599696	.	T	C	.	.	MAF_INRAE=46.667
NC_035090.1	79599744	.	G	T	.	.	MAF_INRAE=23.333;MAF_USDA=4.819
NC_035090.1	79599807	.	G	A	.	.	MAF_USDA=1.724
NC_035090.1	79599825	.	T	G	.	.	MAF_USDA=47.917
NC_035090.1	79599826	.	C	T	.	.	MAF_USDA=47.917
NC_035090.1	79599843	.	G	T	.	.	MAF_USDA=50.0
NC_035090.1	79599847	.	G	T	.	.	MAF_USDA=45.833
NC_035090.1	79599920	.	G	T	.	.	MAF_USDA=50.0
NC_035090.1	79599935	.	G	T	.	.	MAF_USDA=4.167
NC_035090.1	79599937	.	C	A	.	.	MAF_USDA=4.167
NC_035090.1	79599942	.	A	C	.	.	MAF_INRAE=47.5;MAF_USDA=45.652
NC_035090.1	79599952	.	C	T	.	.	MAF_USDA=3.333
NC_035090.1	79599991	.	T	G	.	.	MAF_USDA=28.916
NC_035090.1	79600046	.	G	T	.	.	MAF_USDA=4.268
NC_035090.1	79600177	.	G	A	.	.	MAF_USDA=7.143
NC_035090.1	79600853	.	G	T	.	.	MAF_USDA=41.667
NC_035090.1	79600857	.	A	T	.	.	MAF_USDA=17.213
NC_035090.1	79600859	.	A	G	.	.	MAF_USDA=8.824
NC_035090.1	79600918	.	C	A	.	.	MAF_USDA=25.882
NC_035090.1	79600940	.	G	A	.	.	MAF_INRAE=36.842;MAF_USDA=2.083
NC_035090.1	79600973	.	G	A	.	.	MAF_USDA=5.738
NC_035090.1	79600975	.	T	C	.	.	MAF_USDA=8.824
NC_035090.1	79600984	.	C	T	.	.	MAF_INRAE=36.842;MAF_USDA=4.167
NC_035090.1	79601027	.	A	G	.	.	MAF_INRAE=42.105;MAF_USDA=39.412
NC_035090.1	79601036	.	T	C	.	.	MAF_USDA=14.118
NC_035090.1	79601037	.	G	A	.	.	MAF_USDA=1.639
NC_035090.1	79601121	.	A	T	.	.	MAF_USDA=1.639
NC_035090.1	79601124	.	A	C	.	.	MAF_INRAE=43.671;MAF_USDA=36.471
NC_035090.1	79601140	.	G	A	.	.	MAF_INRAE=2.5;MAF_USDA=23.529
NC_035090.1	79601165	.	C	A	.	.	MAF_USDA=9.412
NC_035090.1	79601175	.	G	A	.	.	MAF_USDA=2.459
NC_035090.1	79601185	.	C	A	.	.	MAF_INRAE=36.842;MAF_USDA=31.25
NC_035090.1	79601235	.	C	T	.	.	MAF_USDA=3.279
NC_035090.1	79601258	.	T	G	.	.	MAF_USDA=6.557
NC_035090.1	79601266	.	G	A	.	.	MAF_USDA=6.557
NC_035090.1	79601276	.	C	A	.	.	MAF_USDA=6.557
NC_035090.1	79601278	.	C	T	.	.	MAF_INRAE=5.263
NC_035090.1	79601284	.	A	T	.	.	MAF_USDA=13.934
NC_035090.1	79601301	.	G	A	.	.	MAF_USDA=5.738
NC_035090.1	79601310	.	T	A	.	.	MAF_INRAE=1.667
NC_035090.1	79601316	.	C	T	.	.	MAF_INRAE=2.532;MAF_USDA=2.459
NC_035090.1	79601323	.	C	T	.	.	MAF_INRAE=2.532;MAF_USDA=3.279
NC_035090.1	79601367	.	A	G	.	.	MAF_INRAE=41.772;MAF_USDA=24.706
NC_035090.1	79601381	.	G	A	.	.	MAF_USDA=4.706
NC_035090.1	79601401	.	T	A	.	.	MAF_INRAE=29.114;MAF_USDA=48.824
NC_035090.1	79601406	.	T	G	.	.	MAF_INRAE=15.789;MAF_USDA=41.765
NC_035090.1	79601415	.	C	T	.	.	MAF_USDA=1.667
NC_035090.1	79601421	.	GTT	GTA	.	.	MAF_USDA=16.667
NC_035090.1	79601423	.	T	A	.	.	MAF_INRAE=33.333
NC_035090.1	79601428	.	A	T	.	.	MAF_INRAE=5.263;MAF_USDA=12.5
NC_035090.1	79601431	.	T	A	.	.	MAF_INRAE=31.646;MAF_USDA=33.333
NC_035090.1	79601434	.	T	A	.	.	MAF_INRAE=9.167;MAF_USDA=25.0
NC_035090.1	79601439	.	T	G	.	.	MAF_INRAE=1.667;MAF_USDA=14.706
NC_035090.1	79601457	.	C	T	.	.	MAF_INRAE=5.263
NC_035090.1	79601471	.	G	T	.	.	MAF_USDA=13.333
NC_035090.1	79601484	.	G	A	.	.	MAF_INRAE=32.278;MAF_USDA=33.929
NC_035090.1	79601503	.	C	T	.	.	MAF_USDA=4.098
NC_035090.1	79601518	.	G	A	.	.	MAF_USDA=5.882
NC_035090.1	79601527	.	T	A	.	.	MAF_INRAE=41.772
NC_035090.1	79601529	.	G	A	.	.	MAF_USDA=12.5
NC_035090.1	79601531	.	G	T	.	.	MAF_USDA=12.5
NC_035090.1	79601578	.	G	T	.	.	MAF_INRAE=13.924;MAF_USDA=15.882
NC_035090.1	79601595	.	G	T	.	.	MAF_INRAE=28.481;MAF_USDA=18.235
NC_035090.1	79601613	.	G	A	.	.	MAF_INRAE=3.165;MAF_USDA=21.765
NC_035090.1	79601614	.	A	C	.	.	MAF_INRAE=28.481;MAF_USDA=18.235
NC_035090.1	79601679	.	C	T	.	.	MAF_INRAE=28.481;MAF_USDA=4.762
NC_035090.1	79601696	.	G	A	.	.	MAF_USDA=6.471
NC_035090.1	79601731	.	A	C	.	.	MAF_INRAE=36.842;MAF_USDA=29.167
NC_035090.1	79601743	.	A	C	.	.	MAF_USDA=7.059
NC_035090.1	79601744	.	C	T	.	.	MAF_INRAE=29.167;MAF_USDA=3.279
NC_035090.1	79601754	.	T	C	.	.	MAF_INRAE=2.532;MAF_USDA=7.059
NC_035090.1	79601756	.	A	G	.	.	MAF_INRAE=1.667;MAF_USDA=7.059
NC_035090.1	79601762	.	A	C	.	.	MAF_INRAE=2.532;MAF_USDA=10.588
NC_035090.1	79601775	.	C	A	.	.	MAF_USDA=18.033
NC_035090.1	79601780	.	G	A	.	.	MAF_USDA=2.459
NC_035090.1	79601787	.	T	C	.	.	MAF_INRAE=14.557;MAF_USDA=9.412
NC_035090.1	79601806	.	G	C	.	.	MAF_INRAE=28.481;MAF_USDA=5.952
NC_035090.1	79601822	.	G	C	.	.	MAF_USDA=10.714
NC_035090.1	79601904	.	A	C	.	.	MAF_USDA=3.279
NC_035090.1	79601925	.	G	T	.	.	MAF_USDA=8.824
NC_035090.1	79602006	.	A	T	.	.	MAF_USDA=8.696
NC_035090.1	79603383	.	C	G	.	.	MAF_USDA=20.833
NC_035090.1	79603384	.	C	A	.	.	MAF_USDA=20.833
NC_035090.1	79603452	.	T	A	.	.	MAF_USDA=29.167
NC_035090.1	79603465	.	A	G	.	.	MAF_USDA=35.417
NC_035090.1	79603502	.	C	A	.	.	MAF_USDA=4.167
NC_035090.1	79603533	.	A	G	.	.	MAF_USDA=4.167
NC_035090.1	79603607	.	C	A	.	.	MAF_INRAE=5.263;MAF_USDA=18.072
NC_035090.1	79603629	.	T	C	.	.	MAF_INRAE=31.579;MAF_USDA=21.084
NC_035090.1	79603642	.	C	A	.	.	MAF_INRAE=36.842;MAF_USDA=39.157
NC_035090.1	79603704	.	T	A	.	.	MAF_INRAE=47.368
NC_035090.1	79603710	.	T	C	.	.	MAF_USDA=18.333
NC_035090.1	79603715	.	G	T	.	.	MAF_USDA=10.833
NC_035090.1	79603719	.	T	G	.	.	MAF_USDA=42.262
NC_035090.1	79603728	.	C	T	.	.	MAF_USDA=16.667
NC_035090.1	79603729	.	G	A	.	.	MAF_USDA=23.214
NC_035090.1	79603738	.	T	A	.	.	MAF_USDA=1.667
NC_035090.1	79603810	.	C	T	.	.	MAF_USDA=17.5
NC_035090.1	79603822	.	C	A	.	.	MAF_INRAE=24.167
NC_035090.1	79603827	.	C	A	.	.	MAF_INRAE=5.263
NC_035090.1	79603830	.	T	A	.	.	MAF_INRAE=1.667
NC_035090.1	79603836	.	G	C	.	.	MAF_INRAE=2.532
NC_035090.1	79603841	.	C	A	.	.	MAF_USDA=3.333
NC_035090.1	79603847	.	G	A	.	.	MAF_INRAE=1.667;MAF_USDA=19.167
NC_035090.1	79603861	.	T	C	.	.	MAF_USDA=2.5
NC_035090.1	79603952	.	G	A	.	.	MAF_USDA=4.237
NC_035090.1	79603959	.	C	A	.	.	MAF_INRAE=2.5;MAF_USDA=5.422
NC_035090.1	79603980	.	G	A	.	.	MAF_INRAE=2.5;MAF_USDA=26.271
NC_035090.1	79604050	.	A	C	.	.	MAF_INRAE=8.228;MAF_USDA=1.667
NC_035090.1	79604177	.	G	T	.	.	MAF_USDA=21.667
NC_035090.1	79604218	.	C	A	.	.	MAF_INRAE=1.667;MAF_USDA=21.667
NC_035090.1	79604231	.	C	T	.	.	MAF_INRAE=5.263
NC_035090.1	79604296	.	T	G	.	.	MAF_INRAE=24.051;MAF_USDA=22.619
NC_035090.1	79604323	.	A	T	.	.	MAF_USDA=1.667
NC_035090.1	79604356	.	T	G	.	.	MAF_USDA=2.5
NC_035090.1	79604452	.	C	T	.	.	MAF_INRAE=2.5;MAF_USDA=23.729
NC_035090.1	79604464	.	A	C	.	.	MAF_INRAE=2.5;MAF_USDA=23.729
NC_035090.1	79604475	.	C	G	.	.	MAF_USDA=5.085
NC_035090.1	79604487	.	C	A	.	.	MAF_INRAE=2.5;MAF_USDA=17.47
NC_035090.1	79604492	.	C	T	.	.	MAF_INRAE=2.5;MAF_USDA=22.881
NC_035090.1	79604536	.	G	A	.	.	MAF_INRAE=15.789;MAF_USDA=48.214
NC_035090.1	79604590	.	C	T	.	.	MAF_INRAE=5.263
NC_035090.1	79604609	.	C	T	.	.	MAF_USDA=2.5
NC_035090.1	79604615	.	C	T	.	.	MAF_INRAE=37.975;MAF_USDA=5.357
NC_035090.1	79604753	.	C	T	.	.	MAF_INRAE=3.333;MAF_USDA=1.667
NC_035090.1	79604760	.	C	A	.	.	MAF_USDA=4.167
NC_035090.1	79604939	.	G	A	.	.	MAF_INRAE=5.263;MAF_USDA=4.762
NC_035090.1	79604964	.	A	C	.	.	MAF_INRAE=1.667;MAF_USDA=14.167
NC_035090.1	79605018	.	T	C	.	.	MAF_INRAE=23.418;MAF_USDA=38.095
NC_035090.1	79605022	.	T	C	.	.	MAF_USDA=7.143
NC_035090.1	79605055	.	G	T	.	.	MAF_USDA=4.167
NC_035090.1	79605060	.	A	G	.	.	MAF_INRAE=1.667;MAF_USDA=17.5
NC_035090.1	79605103	.	A	G	.	.	MAF_INRAE=22.785;MAF_USDA=33.333
NC_035090.1	79605125	.	A	G	.	.	MAF_INRAE=22.785;MAF_USDA=32.738
NC_035090.1	79605153	.	T	G	.	.	MAF_INRAE=25.0
NC_035090.1	79605173	.	A	T	.	.	MAF_INRAE=22.785;MAF_USDA=29.268
NC_035090.1	79605205	.	A	C	.	.	MAF_INRAE=2.5;MAF_USDA=17.5
NC_035090.1	79605215	.	A	G	.	.	MAF_INRAE=24.051;MAF_USDA=32.53
NC_035090.1	79605233	.	T	A	.	.	MAF_USDA=2.542
NC_035090.1	79605251	.	G	A	.	.	MAF_INRAE=15.789;MAF_USDA=31.325
NC_035090.1	79605275	.	A	G	.	.	MAF_INRAE=15.789;MAF_USDA=25.0
NC_035090.1	79605276	.	A	G	.	.	MAF_USDA=11.864
NC_035090.1	79605277	.	A	G	.	.	MAF_USDA=25.0
NC_035090.1	79605278	.	A	G	.	.	MAF_USDA=22.917
NC_035090.1	79605323	.	C	T	.	.	MAF_INRAE=15.789;MAF_USDA=20.833
NC_035090.1	79605325	.	C	T	.	.	MAF_USDA=20.833
NC_035090.1	79605341	.	A	C	.	.	MAF_INRAE=15.789;MAF_USDA=20.833
NC_035090.1	79605348	.	C	T	.	.	MAF_INRAE=15.789;MAF_USDA=20.833
NC_035090.1	79605349	.	C	A	.	.	MAF_USDA=22.917
NC_035090.1	79605367	.	A	C	.	.	MAF_INRAE=15.789;MAF_USDA=25.0
NC_035090.1	79605416	.	A	C	.	.	MAF_INRAE=15.789;MAF_USDA=20.833
NC_035090.1	79605423	.	C	T	.	.	MAF_USDA=17.5
NC_035090.1	79605428	.	G	C	.	.	MAF_USDA=2.542
NC_035090.1	79605445	.	A	G	.	.	MAF_INRAE=15.789;MAF_USDA=31.548
NC_035090.1	79605499	.	T	A	.	.	MAF_INRAE=15.789;MAF_USDA=27.083
NC_035090.1	79605528	.	C	T	.	.	MAF_INRAE=47.368;MAF_USDA=4.819
NC_035090.1	79605541	.	G	A	.	.	MAF_USDA=2.381
NC_035090.1	79605547	.	T	C	.	.	MAF_INRAE=15.789;MAF_USDA=27.083
NC_035090.1	79605554	.	A	T	.	.	MAF_INRAE=15.789;MAF_USDA=27.083
NC_035090.1	79605556	.	C	A	.	.	MAF_INRAE=5.263;MAF_USDA=4.167
NC_035090.1	79605616	.	G	T	.	.	MAF_USDA=27.083
NC_035090.1	79605620	.	A	T	.	.	MAF_USDA=16.667
NC_035090.1	79605623	.	A	C	.	.	MAF_USDA=25.0
NC_035090.1	79605634	.	T	A	.	.	MAF_USDA=27.083
NC_035090.1	79605672	.	T	A	.	.	MAF_USDA=16.667
NC_035090.1	79605681	.	T	C	.	.	MAF_USDA=6.034
NC_035090.1	79605879	.	T	G	.	.	MAF_USDA=47.917
NC_035090.1	79605958	.	A	T	.	.	MAF_USDA=16.667
NC_035090.1	79606078	.	T	C	.	.	MAF_USDA=31.25
NC_035090.1	79606129	.	C	A	.	.	MAF_USDA=12.5
NC_035090.1	79606294	.	C	T	.	.	MAF_USDA=22.917
NC_035090.1	79606356	.	G	T	.	.	MAF_USDA=6.25
NC_035090.1	79606371	.	T	A	.	.	MAF_USDA=2.5
NC_035090.1	79606373	.	T	C	.	.	MAF_USDA=22.917
NC_035090.1	79606388	.	C	T	.	.	MAF_USDA=22.917
NC_035090.1	79606428	.	C	A	.	.	MAF_USDA=24.096
NC_035090.1	79606450	.	A	C	.	.	MAF_USDA=10.417
NC_035090.1	79606454	.	C	A	.	.	MAF_USDA=20.833
NC_035090.1	79606457	.	C	T	.	.	MAF_USDA=45.833
NC_035090.1	79607272	.	G	A	.	.	MAF_USDA=12.5
NC_035090.1	79607296	.	G	A	.	.	MAF_USDA=1.667
NC_035090.1	79607322	.	G	A	.	.	MAF_USDA=2.459
NC_035090.1	79607345	.	T	G	.	.	MAF_USDA=6.557
NC_035090.1	79607352	.	T	G	.	.	MAF_INRAE=15.789;MAF_USDA=37.059
NC_035090.1	79607387	.	C	A	.	.	MAF_USDA=1.639
NC_035090.1	79607392	.	T	C	.	.	MAF_USDA=1.639
NC_035090.1	79607439	.	C	T	.	.	MAF_INRAE=31.013;MAF_USDA=18.824
NC_035090.1	79607460	.	T	C	.	.	MAF_USDA=5.738
NC_035090.1	79607486	.	C	A	.	.	MAF_USDA=5.738
NC_035090.1	79607542	.	A	G	.	.	MAF_INRAE=32.278;MAF_USDA=27.083
NC_035090.1	79607545	.	C	T	.	.	MAF_INRAE=29.167;MAF_USDA=8.333
NC_035090.1	79607597	.	G	T	.	.	MAF_INRAE=14.167
NC_035090.1	79607605	.	T	A	.	.	MAF_INRAE=31.646;MAF_USDA=37.059
NC_035090.1	79607624	.	T	G	.	.	MAF_INRAE=18.354;MAF_USDA=32.353
NC_035090.1	79607642	.	C	A	.	.	MAF_USDA=4.918
NC_035090.1	79607681	.	G	A	.	.	MAF_USDA=5.294
NC_035090.1	79607683	.	C	A	.	.	MAF_INRAE=33.544;MAF_USDA=38.235
NC_035090.1	79607706	.	T	G	.	.	MAF_USDA=5.738
NC_035090.1	79607711	.	G	T	.	.	MAF_USDA=3.333
NC_035090.1	79607724	.	T	A	.	.	MAF_USDA=4.167
NC_035090.1	79607731	.	T	A	.	.	MAF_USDA=3.333
NC_035090.1	79607732	.	C	A	.	.	MAF_USDA=9.167
NC_035090.1	79607759	.	T	A	.	.	MAF_USDA=4.098
NC_035090.1	79607762	.	T	C	.	.	MAF_USDA=36.471
NC_035090.1	79607776	.	C	T	.	.	MAF_USDA=34.118
NC_035090.1	79607793	.	A	T	.	.	MAF_USDA=34.118
NC_035090.1	79607803	.	T	A	.	.	MAF_USDA=3.279
NC_035090.1	79607827	.	C	T	.	.	MAF_USDA=3.279
NC_035090.1	79607831	.	T	A	.	.	MAF_USDA=2.5
NC_035090.1	79607840	.	G	A	.	.	MAF_USDA=22.917
NC_035090.1	79608040	.	A	C	.	.	MAF_USDA=37.5
NC_035090.1	79608180	.	A	G	.	.	MAF_USDA=31.034
NC_035090.1	79608181	.	A	G	.	.	MAF_USDA=26.22
NC_035090.1	79608194	.	A	C	.	.	MAF_USDA=46.341
NC_035090.1	79608211	.	T	C	.	.	MAF_USDA=40.244
NC_035090.1	79608221	.	T	G	.	.	MAF_USDA=46.951
NC_035090.1	79608232	.	G	T	.	.	MAF_USDA=14.583
NC_035090.1	79608240	.	A	G	.	.	MAF_USDA=45.833
NC_035090.1	79608271	.	C	T	.	.	MAF_USDA=7.759
NC_035090.1	79608339	.	A	G	.	.	MAF_USDA=30.488
NC_035090.1	79608356	.	G	C	.	.	MAF_USDA=30.723
NC_035090.1	79608359	.	T	G	.	.	MAF_USDA=31.928
NC_035090.1	79608377	.	T	G	.	.	MAF_USDA=30.723
NC_035090.1	79608385	.	T	A	.	.	MAF_USDA=29.878
NC_035090.1	79608389	.	C	T	.	.	MAF_USDA=37.288
NC_035090.1	79608390	.	G	A	.	.	MAF_USDA=4.762
NC_035090.1	79608394	.	T	C	.	.	MAF_USDA=30.357
NC_035090.1	79608434	.	C	T	.	.	MAF_USDA=33.333
NC_035090.1	79608440	.	C	T	.	.	MAF_USDA=45.238
NC_035090.1	79608457	.	T	G	.	.	MAF_USDA=4.819
NC_035090.1	79608506	.	G	A	.	.	MAF_USDA=15.294
NC_035090.1	79608553	.	G	A	.	.	MAF_USDA=14.706
NC_035090.1	79608596	.	G	T	.	.	MAF_USDA=4.167
NC_035090.1	79608603	.	T	C	.	.	MAF_USDA=42.857
NC_035090.1	79608609	.	C	T	.	.	MAF_USDA=29.167
NC_035090.1	79608674	.	G	A	.	.	MAF_USDA=18.75
NC_035090.1	79608701	.	C	T	.	.	MAF_USDA=2.459
NC_035090.1	79608749	.	C	A	.	.	MAF_USDA=20.492
NC_035090.1	79608795	.	A	G	.	.	MAF_USDA=31.25
NC_035090.1	79608819	.	G	T	.	.	MAF_USDA=4.762
NC_035090.1	79608843	.	G	T	.	.	MAF_USDA=6.024
NC_035090.1	79608859	.	C	A	.	.	MAF_USDA=31.25
NC_035090.1	79608862	.	C	A	.	.	MAF_USDA=27.381
NC_035090.1	79608874	.	G	C	.	.	MAF_INRAE=21.519;MAF_USDA=26.786
NC_035090.1	79608902	.	T	C	.	.	MAF_USDA=42.262
NC_035090.1	79608908	.	G	A	.	.	MAF_USDA=47.619
NC_035090.1	79608922	.	G	T	.	.	MAF_USDA=6.024
NC_035090.1	79608948	.	A	G	.	.	MAF_USDA=44.512
NC_035090.1	79608983	.	G	A	.	.	MAF_USDA=14.118
NC_035090.1	79608991	.	G	A	.	.	MAF_INRAE=6.962;MAF_USDA=6.557
NC_035090.1	79608997	.	A	G	.	.	MAF_INRAE=13.924;MAF_USDA=38.824
NC_035090.1	79609040	.	T	G	.	.	MAF_INRAE=23.333;MAF_USDA=41.667
NC_035090.1	79609187	.	T	A	.	.	MAF_USDA=16.667
NC_035090.1	79609188	.	T	G	.	.	MAF_INRAE=1.667
NC_035090.1	79609189	.	T	A	.	.	MAF_INRAE=31.646;MAF_USDA=18.75
NC_035090.1	79609213	.	C	A	.	.	MAF_USDA=16.667
NC_035090.1	79609214	.	C	A	.	.	MAF_INRAE=35.443;MAF_USDA=35.714
NC_035090.1	79609226	.	A	T	.	.	MAF_USDA=6.557
NC_035090.1	79609269	.	T	C	.	.	MAF_INRAE=5.063;MAF_USDA=7.647
NC_035090.1	79609339	.	A	G	.	.	MAF_INRAE=17.722;MAF_USDA=25.0
NC_035090.1	79609344	.	C	T	.	.	MAF_INRAE=15.833;MAF_USDA=16.667
NC_035090.1	79609348	.	A	T	.	.	MAF_INRAE=10.526;MAF_USDA=23.529
NC_035090.1	79609376	.	C	T	.	.	MAF_USDA=4.918
NC_035090.1	79609379	.	A	C	.	.	MAF_USDA=4.918
NC_035090.1	79609380	.	G	T	.	.	MAF_USDA=4.918
NC_035090.1	79609382	.	G	A	.	.	MAF_USDA=4.918
NC_035090.1	79609394	.	T	C	.	.	MAF_INRAE=33.544;MAF_USDA=34.706
NC_035090.1	79609398	.	T	C	.	.	MAF_USDA=16.393
NC_035090.1	79609450	.	G	A	.	.	MAF_USDA=1.639
NC_035090.1	79609471	.	G	A	.	.	MAF_USDA=2.459
NC_035090.1	79609513	.	G	T	.	.	MAF_USDA=16.667
NC_035090.1	79609522	.	C	A	.	.	MAF_INRAE=34.177;MAF_USDA=14.118
NC_035090.1	79609523	.	A	T	.	.	MAF_INRAE=33.333;MAF_USDA=14.118
NC_035090.1	79609547	.	A	T	.	.	MAF_INRAE=10.526;MAF_USDA=26.471
NC_035090.1	79609558	.	C	A	.	.	MAF_USDA=16.667
NC_035090.1	79609587	.	C	G	.	.	MAF_INRAE=36.842;MAF_USDA=18.75
NC_035090.1	79609597	.	C	T	.	.	MAF_INRAE=33.544;MAF_USDA=14.706
NC_035090.1	79609628	.	G	A	.	.	MAF_USDA=18.75
NC_035090.1	79609633	.	T	G	.	.	MAF_INRAE=29.747;MAF_USDA=27.647
NC_035090.1	79609640	.	G	A	.	.	MAF_USDA=7.647
NC_035090.1	79609643	.	A	T	.	.	MAF_USDA=16.393
NC_035090.1	79609683	.	C	T	.	.	MAF_USDA=2.459
NC_035090.1	79609692	.	A	G	.	.	MAF_INRAE=14.557;MAF_USDA=8.235
NC_035090.1	79609738	.	C	T	.	.	MAF_INRAE=4.167;MAF_USDA=31.967
NC_035090.1	79609792	.	G	A	.	.	MAF_USDA=4.098
NC_035090.1	79609795	.	T	C	.	.	MAF_USDA=4.167
NC_035090.1	79609828	.	C	T	.	.	MAF_USDA=4.098
NC_035090.1	79609863	.	G	T,A	.	.	MAF_INRAE=5.263;MAF_USDA=4.167
NC_035090.1	79609914	.	A	G	.	.	MAF_INRAE=2.5;MAF_USDA=12.295
NC_035090.1	79609930	.	G	A	.	.	MAF_INRAE=31.646;MAF_USDA=23.529
NC_035090.1	79610010	.	A	C	.	.	MAF_INRAE=32.911;MAF_USDA=28.824
NC_035090.1	79610021	.	A	G	.	.	MAF_INRAE=32.911;MAF_USDA=21.765
NC_035090.1	79610057	.	G	A	.	.	MAF_USDA=7.059
NC_035090.1	79610081	.	G	C	.	.	MAF_USDA=1.639
NC_035090.1	79610101	.	C	A	.	.	MAF_INRAE=15.833
NC_035090.1	79610104	.	G	A	.	.	MAF_USDA=4.167
NC_035090.1	79610121	.	T	C	.	.	MAF_INRAE=17.5;MAF_USDA=20.833
NC_035090.1	79610123	.	T	A	.	.	MAF_INRAE=17.5;MAF_USDA=20.833
NC_035090.1	79610136	.	T	G	.	.	MAF_USDA=4.167
NC_035090.1	79610147	.	A	G	.	.	MAF_INRAE=46.835;MAF_USDA=34.706
NC_035090.1	79610149	.	T	G	.	.	MAF_USDA=4.167
NC_035090.1	79610151	.	C	A	.	.	MAF_USDA=4.167
NC_035090.1	79610205	.	G	A	.	.	MAF_USDA=4.167
NC_035090.1	79610207	.	A	C	.	.	MAF_USDA=2.353
NC_035090.1	79610251	.	A	G	.	.	MAF_INRAE=15.833;MAF_USDA=9.412
NC_035090.1	79610287	.	T	A	.	.	MAF_USDA=10.417
NC_035090.1	79610306	.	A	T	.	.	MAF_INRAE=10.526;MAF_USDA=8.824
NC_035090.1	79610307	.	A	T	.	.	MAF_USDA=2.083
NC_035090.1	79610308	.	A	T	.	.	MAF_USDA=1.176
NC_035090.1	79610315	.	C	A	.	.	MAF_INRAE=1.667;MAF_USDA=13.115
NC_035090.1	79610316	.	A	T	.	.	MAF_INRAE=1.667;MAF_USDA=11.475
NC_035090.1	79610332	.	T	C	.	.	MAF_USDA=15.833
NC_035090.1	79610335	.	A	C	.	.	MAF_USDA=15.833
NC_035090.1	79610349	.	G	T	.	.	MAF_INRAE=42.105;MAF_USDA=36.471
NC_035090.1	79610375	.	C	A	.	.	MAF_INRAE=21.053;MAF_USDA=4.167
NC_035090.1	79610406	.	G	A	.	.	MAF_USDA=32.787
NC_035090.1	79610410	.	C	T	.	.	MAF_INRAE=47.368;MAF_USDA=26.471
NC_035090.1	79610420	.	C	A	.	.	MAF_USDA=17.059
NC_035090.1	79610424	.	G	T	.	.	MAF_USDA=4.918
NC_035090.1	79610425	.	A	G	.	.	MAF_USDA=4.918
NC_035090.1	79610452	.	G	A	.	.	MAF_INRAE=42.105;MAF_USDA=33.529
NC_035090.1	79610496	.	A	G	.	.	MAF_INRAE=36.842;MAF_USDA=14.118
NC_035090.1	79610499	.	T	A	.	.	MAF_USDA=39.412
NC_035090.1	79610508	.	T	A	.	.	MAF_INRAE=42.105;MAF_USDA=2.353
NC_035090.1	79610510	.	A	T	.	.	MAF_USDA=2.353
NC_035090.1	79610550	.	G	A	.	.	MAF_USDA=20.492
NC_035090.1	79610555	.	T	A	.	.	MAF_INRAE=42.105;MAF_USDA=2.353
NC_035090.1	79610584	.	A	T	.	.	MAF_USDA=12.353
NC_035090.1	79610586	.	A	G	.	.	MAF_USDA=10.0
NC_035090.1	79610590	.	C	T	.	.	MAF_USDA=10.714
NC_035090.1	79610596	.	T	C	.	.	MAF_USDA=12.5
NC_035090.1	79612926	.	G	T	.	.	MAF_USDA=8.824
NC_035090.1	79612932	.	G	C	.	.	MAF_USDA=2.941
NC_035090.1	79612996	.	A	T	.	.	MAF_USDA=2.083
NC_035090.1	79613063	.	G	A	.	.	MAF_USDA=4.918
NC_035090.1	79613064	.	T	C	.	.	MAF_USDA=4.918
NC_035090.1	79613281	.	A	C	.	.	MAF_USDA=3.529
NC_035090.1	79613317	.	C	T	.	.	MAF_USDA=6.667
NC_035090.1	79613322	.	G	A	.	.	MAF_USDA=5.294
NC_035090.1	79613370	.	C	T	.	.	MAF_USDA=27.647
NC_035090.1	79613411	.	G	A	.	.	MAF_USDA=29.412
NC_035090.1	79613420	.	T	A	.	.	MAF_USDA=30.0
NC_035090.1	79613440	.	C	A	.	.	MAF_USDA=34.426
NC_035090.1	79613441	.	G	T	.	.	MAF_USDA=13.115
NC_035090.1	79613469	.	G	A	.	.	MAF_USDA=8.235
NC_035090.1	79613473	.	C	T	.	.	MAF_USDA=25.882
NC_035090.1	79613479	.	A	C	.	.	MAF_USDA=4.118
NC_035090.1	79613574	.	A	T	.	.	MAF_USDA=1.639
NC_035090.1	79613583	.	C	T	.	.	MAF_USDA=3.279
NC_035090.1	79613584	.	G	A	.	.	MAF_INRAE=6.329;MAF_USDA=4.706
NC_035090.1	79613586	.	G	A	.	.	MAF_INRAE=21.667;MAF_USDA=3.279
NC_035090.1	79613595	.	C	T	.	.	MAF_INRAE=1.667
NC_035090.1	79613600	.	G	A	.	.	MAF_INRAE=40.0
NC_035090.1	79613647	.	T	G	.	.	MAF_INRAE=42.105
NC_035090.1	79613670	.	G	A	.	.	MAF_USDA=2.459
NC_035090.1	79613675	.	G	T	.	.	MAF_INRAE=3.333
NC_035090.1	79613676	.	G	A	.	.	MAF_INRAE=3.333
NC_035090.1	79613685	.	C	T	.	.	MAF_INRAE=2.532;MAF_USDA=18.824
NC_035090.1	79613692	.	A	G	.	.	MAF_INRAE=1.667
NC_035090.1	79613694	.	G	A	.	.	MAF_INRAE=1.667;MAF_USDA=18.235
NC_035090.1	79613734	.	G	A	.	.	MAF_USDA=22.353
NC_035090.1	79613739	.	A	G	.	.	MAF_USDA=4.918
NC_035090.1	79613743	.	C	G	.	.	MAF_INRAE=3.333;MAF_USDA=25.0
NC_035090.1	79613750	.	C	T	.	.	MAF_INRAE=32.278;MAF_USDA=12.353
NC_035090.1	79613752	.	G	A	.	.	MAF_INRAE=3.333;MAF_USDA=20.588
NC_035090.1	79613771	.	A	G	.	.	MAF_INRAE=18.354;MAF_USDA=43.529
NC_035090.1	79613773	.	C	A	.	.	MAF_INRAE=5.263
NC_035090.1	79613778	.	A	C	.	.	MAF_INRAE=5.263
NC_035090.1	79613781	.	G	T	.	.	MAF_USDA=6.471
NC_035090.1	79613813	.	G	T	.	.	MAF_USDA=2.459
NC_035090.1	79613817	.	C	A	.	.	MAF_USDA=7.059
NC_035090.1	79613838	.	T	C	.	.	MAF_USDA=11.176
NC_035090.1	79613880	.	AA	AC	.	.	MAF_USDA=12.5
NC_035090.1	79613881	.	A	C	.	.	MAF_INRAE=6.667
NC_035090.1	79613893	.	T	C	.	.	MAF_USDA=5.294
NC_035090.1	79613898	.	T	C	.	.	MAF_INRAE=37.975;MAF_USDA=29.412
NC_035090.1	79613905	.	T	G	.	.	MAF_INRAE=2.532;MAF_USDA=21.176
NC_035090.1	79613912	.	G	A	.	.	MAF_INRAE=46.835;MAF_USDA=22.353
NC_035090.1	79613942	.	G	T	.	.	MAF_USDA=7.059
NC_035090.1	79614062	.	A	G	.	.	MAF_INRAE=46.203;MAF_USDA=23.529
NC_035090.1	79614075	.	G	A	.	.	MAF_USDA=12.5
NC_035090.1	79614083	.	A	G	.	.	MAF_USDA=1.667
NC_035090.1	79614129	.	A	G	.	.	MAF_USDA=7.738
NC_035090.1	79614148	.	T	A	.	.	MAF_USDA=2.5
NC_035090.1	79614153	.	A	G	.	.	MAF_USDA=5.833
NC_035090.1	79614168	.	C	T	.	.	MAF_USDA=5.0
NC_035090.1	79614208	.	C	A	.	.	MAF_USDA=2.459
NC_035090.1	79614210	.	C	T	.	.	MAF_USDA=1.639
NC_035090.1	79614239	.	C	T	.	.	MAF_USDA=3.279
NC_035090.1	79614279	.	G	C	.	.	MAF_USDA=3.279
NC_035090.1	79614285	.	C	T	.	.	MAF_INRAE=10.526;MAF_USDA=7.647
NC_035090.1	79614287	.	C	T	.	.	MAF_INRAE=1.667;MAF_USDA=25.294
NC_035090.1	79614310	.	A	G	.	.	MAF_INRAE=6.329;MAF_USDA=34.706
NC_035090.1	79614344	.	A	T	.	.	MAF_INRAE=38.608;MAF_USDA=31.176
NC_035090.1	79614353	.	G	A	.	.	MAF_USDA=5.738
NC_035090.1	79614365	.	C	G	.	.	MAF_USDA=24.118
NC_035090.1	79614389	.	T	A	.	.	MAF_INRAE=41.772;MAF_USDA=31.176
NC_035090.1	79614405	.	T	A	.	.	MAF_USDA=2.459
NC_035090.1	79614409	.	T	C	.	.	MAF_USDA=2.459
NC_035090.1	79614420	.	G	C	.	.	MAF_USDA=2.459
NC_035090.1	79614432	.	G	A	.	.	MAF_USDA=2.459
NC_035090.1	79614435	.	G	A	.	.	MAF_USDA=2.459
NC_035090.1	79614467	.	T	C	.	.	MAF_INRAE=2.532;MAF_USDA=20.588
NC_035090.1	79614484	.	C	A	.	.	MAF_INRAE=41.139;MAF_USDA=10.0
NC_035090.1	79614501	.	G	T	.	.	MAF_USDA=1.639
NC_035090.1	79614541	.	G	A	.	.	MAF_USDA=9.836
NC_035090.1	79614563	.	G	T	.	.	MAF_INRAE=2.5;MAF_USDA=4.118
NC_035090.1	79614573	.	C	T	.	.	MAF_INRAE=2.532;MAF_USDA=22.353
NC_035090.1	79614636	.	C	A	.	.	MAF_INRAE=5.263
NC_035090.1	79614650	.	T	C	.	.	MAF_INRAE=1.667;MAF_USDA=4.098
NC_035090.1	79614651	.	G	T	.	.	MAF_USDA=7.377
NC_035090.1	79614674	.	T	A	.	.	MAF_USDA=12.353
NC_035090.1	79614680	.	A	G	.	.	MAF_USDA=12.5
NC_035090.1	79614684	.	A	G	.	.	MAF_USDA=16.471
NC_035090.1	79614685	.	T	G	.	.	MAF_USDA=6.25
NC_035090.1	79614687	.	C	A	.	.	MAF_USDA=16.471
NC_035090.1	79614694	.	A	T	.	.	MAF_USDA=27.647
NC_035090.1	79614697	.	C	A	.	.	MAF_USDA=1.639
NC_035090.1	79614704	.	A	G	.	.	MAF_USDA=12.5
NC_035090.1	79614705	.	T	G	.	.	MAF_USDA=5.738
NC_035090.1	79614707	.	C	A	.	.	MAF_USDA=12.5
NC_035090.1	79614718	.	C	T	.	.	MAF_USDA=31.25
NC_035090.1	79614724	.	A	G	.	.	MAF_USDA=9.016
NC_035090.1	79614727	.	C	A	.	.	MAF_USDA=3.279
NC_035090.1	79614734	.	T	A	.	.	MAF_USDA=10.417
NC_035090.1	79614737	.	C	A	.	.	MAF_USDA=2.5
NC_035090.1	79614742	.	G	A	.	.	MAF_USDA=22.917
NC_035090.1	79614744	.	A	G	.	.	MAF_USDA=20.833
NC_035090.1	79614747	.	C	A	.	.	MAF_USDA=20.833
NC_035090.1	79614923	.	G	T	.	.	MAF_USDA=27.083
NC_035090.1	79614924	.	G	T	.	.	MAF_USDA=12.5
NC_035090.1	79614929	.	C	T	.	.	MAF_USDA=14.583
NC_035090.1	79614957	.	T	C	.	.	MAF_USDA=2.459
NC_035090.1	79614991	.	T	G	.	.	MAF_USDA=25.882
NC_035090.1	79615018	.	T	A	.	.	MAF_USDA=3.279
NC_035090.1	79615025	.	T	C	.	.	MAF_USDA=3.279
NC_035090.1	79615026	.	G	A	.	.	MAF_USDA=2.459
NC_035090.1	79615035	.	C	T	.	.	MAF_USDA=1.639
NC_035090.1	79615052	.	A	G	.	.	MAF_USDA=4.098
NC_035090.1	79615073	.	G	A	.	.	MAF_INRAE=2.5
NC_035090.1	79615117	.	C	T	.	.	MAF_INRAE=43.333;MAF_USDA=28.824
NC_035090.1	79615136	.	C	A	.	.	MAF_INRAE=43.333;MAF_USDA=24.118
NC_035090.1	79615149	.	A	G	.	.	MAF_INRAE=2.5;MAF_USDA=1.765
NC_035090.1	79615162	.	C	T	.	.	MAF_INRAE=50.0;MAF_USDA=40.0
NC_035090.1	79615175	.	T	C	.	.	MAF_USDA=4.918
NC_035090.1	79615201	.	C	T	.	.	MAF_USDA=4.918
NC_035090.1	79615202	.	G	A	.	.	MAF_USDA=4.098
NC_035090.1	79615242	.	A	T	.	.	MAF_INRAE=17.5
NC_035090.1	79615273	.	C	T	.	.	MAF_USDA=4.167
NC_035090.1	79615276	.	G	A	.	.	MAF_USDA=7.377
NC_035090.1	79615444	.	A	C	.	.	MAF_INRAE=15.823;MAF_USDA=25.294
NC_035090.1	79615475	.	T	C	.	.	MAF_INRAE=2.5;MAF_USDA=1.765
NC_035090.1	79615504	.	A	G	.	.	MAF_INRAE=25.316;MAF_USDA=45.882
NC_035090.1	79615518	.	G	A	.	.	MAF_INRAE=14.167
NC_035090.1	79615528	.	T	A	.	.	MAF_INRAE=25.949;MAF_USDA=49.412
NC_035090.1	79615627	.	C	T	.	.	MAF_USDA=7.647
NC_035090.1	79615637	.	A	C	.	.	MAF_INRAE=2.5;MAF_USDA=1.765
NC_035090.1	79615645	.	A	G	.	.	MAF_INRAE=2.5;MAF_USDA=1.765
NC_035090.1	79615657	.	C	T	.	.	MAF_INRAE=7.595
NC_035090.1	79615673	.	T	G	.	.	MAF_USDA=4.098
NC_035090.1	79615683	.	T	C	.	.	MAF_INRAE=36.709;MAF_USDA=28.824
NC_035090.1	79615694	.	T	C	.	.	MAF_INRAE=1.667
NC_035090.1	79615696	.	T	G	.	.	MAF_INRAE=1.667
NC_035090.1	79615716	.	A	C	.	.	MAF_INRAE=1.667;MAF_USDA=14.286
NC_035090.1	79615718	.	A	G	.	.	MAF_USDA=12.5
NC_035090.1	79615728	.	C	T	.	.	MAF_INRAE=38.608;MAF_USDA=30.357
NC_035090.1	79615734	.	G	T	.	.	MAF_USDA=2.5
NC_035090.1	79615746	.	G	T	.	.	MAF_INRAE=5.263;MAF_USDA=8.929
NC_035090.1	79615751	.	A	G	.	.	MAF_INRAE=39.873;MAF_USDA=24.405
NC_035090.1	79615772	.	A	G	.	.	MAF_INRAE=47.368;MAF_USDA=22.917
NC_035090.1	79615793	.	C	T	.	.	MAF_INRAE=8.228;MAF_USDA=14.118
NC_035090.1	79615804	.	A	T	.	.	MAF_INRAE=35.443;MAF_USDA=29.412
NC_035090.1	79615808	.	T	C	.	.	MAF_USDA=10.588
NC_035090.1	79615817	.	G	T	.	.	MAF_INRAE=5.263;MAF_USDA=24.706
NC_035090.1	79615825	.	T	G	.	.	MAF_INRAE=5.263
NC_035090.1	79615833	.	G	T	.	.	MAF_USDA=1.639
NC_035090.1	79615845	.	C	G,A	.	.	MAF_INRAE=13.333;MAF_USDA=4.167
NC_035090.1	79615848	.	C	A	.	.	MAF_INRAE=48.734;MAF_USDA=24.706
NC_035090.1	79615878	.	T	A	.	.	MAF_INRAE=2.5
NC_035090.1	79615890	.	G	A	.	.	MAF_INRAE=25.949
NC_035090.1	79615897	.	A	G	.	.	MAF_USDA=9.412
NC_035090.1	79615933	.	T	A	.	.	MAF_USDA=1.639
NC_035090.1	79615939	.	A	T	.	.	MAF_USDA=2.459
NC_035090.1	79615943	.	T	G	.	.	MAF_USDA=3.279
NC_035090.1	79615947	.	T	G	.	.	MAF_INRAE=42.105;MAF_USDA=42.941
NC_035090.1	79615952	.	C	G	.	.	MAF_USDA=9.412
NC_035090.1	79615962	.	C	A	.	.	MAF_USDA=7.059
NC_035090.1	79615963	.	A	G	.	.	MAF_INRAE=5.263;MAF_USDA=8.235
NC_035090.1	79615965	.	C	T	.	.	MAF_USDA=12.5
NC_035090.1	79615968	.	T	A	.	.	MAF_USDA=25.0
NC_035090.1	79615980	.	A	T	.	.	MAF_USDA=8.333
NC_035090.1	79615993	.	G	T	.	.	MAF_USDA=10.417
NC_035090.1	79615994	.	A	T	.	.	MAF_USDA=12.5
NC_035090.1	79616038	.	T	G	.	.	MAF_INRAE=10.526
NC_035090.1	79616053	.	G	T	.	.	MAF_INRAE=34.211;MAF_USDA=1.786
NC_035090.1	79616106	.	A	C	.	.	MAF_USDA=14.583
NC_035090.1	79616164	.	C	G	.	.	MAF_USDA=27.083
NC_035090.1	79616269	.	A	G	.	.	MAF_USDA=2.083
NC_035090.1	79616300	.	G	A	.	.	MAF_INRAE=2.632
NC_035090.1	79616646	.	G	T	.	.	MAF_INRAE=31.579
NC_035090.1	79616688	.	G	A	.	.	MAF_INRAE=5.263
NC_035090.1	79616694	.	C	A	.	.	MAF_INRAE=31.579;MAF_USDA=31.707
NC_035090.1	79616709	.	A	G	.	.	MAF_INRAE=5.263
NC_035090.1	79616719	.	G	C	.	.	MAF_USDA=2.586
NC_035090.1	79616733	.	T	C	.	.	MAF_USDA=4.167
NC_035090.1	79616742	.	C	A	.	.	MAF_USDA=9.756
NC_035090.1	79616762	.	C	A	.	.	MAF_USDA=19.512
NC_035090.1	79616769	.	A	G	.	.	MAF_USDA=12.195
NC_035090.1	79616922	.	C	T	.	.	MAF_USDA=4.819
NC_035090.1	79616962	.	A	T	.	.	MAF_USDA=1.724
NC_035090.1	79617138	.	A	T	.	.	MAF_INRAE=13.333
NC_035090.1	79617203	.	G	A	.	.	MAF_USDA=2.083
NC_035090.1	79617207	.	G	T	.	.	MAF_USDA=7.831
NC_035090.1	79617227	.	T	C	.	.	MAF_USDA=7.229
NC_035090.1	79617256	.	G	A	.	.	MAF_USDA=1.695
NC_035090.1	79617313	.	G	C	.	.	MAF_USDA=1.695
NC_035090.1	79617341	.	T	C	.	.	MAF_USDA=2.083
NC_035090.1	79617403	.	C	T	.	.	MAF_USDA=27.108
NC_035090.1	79617452	.	C	T	.	.	MAF_USDA=25.301
NC_035090.1	79617519	.	G	T	.	.	MAF_USDA=47.917
NC_035090.1	79617675	.	C	T	.	.	MAF_USDA=14.655
NC_035090.1	79617712	.	G	A	.	.	MAF_USDA=16.867
NC_035090.1	79617851	.	A	G	.	.	MAF_USDA=9.146
NC_035090.1	79617922	.	A	T	.	.	MAF_USDA=25.904
NC_035090.1	79617923	.	A	T	.	.	MAF_USDA=3.39
NC_035090.1	79617935	.	A	T	.	.	MAF_USDA=22.892
NC_035090.1	79617958	.	T	A	.	.	MAF_USDA=6.25
NC_035090.1	79617963	.	C	T	.	.	MAF_USDA=9.639
NC_035090.1	79617994	.	A	T	.	.	MAF_USDA=6.25
NC_035090.1	79618023	.	G	T	.	.	MAF_USDA=43.478
NC_035090.1	79618046	.	C	T	.	.	MAF_USDA=12.5
NC_035090.1	79618050	.	C	A	.	.	MAF_USDA=35.366
NC_035090.1	79618103	.	T	C	.	.	MAF_USDA=30.723
NC_035090.1	79618121	.	C	A	.	.	MAF_USDA=2.542
NC_035090.1	79618149	.	G	T	.	.	MAF_USDA=2.542
NC_035090.1	79618157	.	T	C	.	.	MAF_USDA=9.639
NC_035090.1	79618205	.	A	G	.	.	MAF_USDA=2.542
NC_035090.1	79618215	.	G	T	.	.	MAF_USDA=25.301
NC_035090.1	79618290	.	G	A	.	.	MAF_USDA=24.39
NC_035090.1	79618311	.	G	A	.	.	MAF_USDA=8.537
NC_035090.1	79619234	.	T	C	.	.	MAF_USDA=20.588
NC_035090.1	79619281	.	C	A	.	.	MAF_USDA=22.917
NC_035090.1	79619326	.	T	C	.	.	MAF_USDA=5.738
NC_035090.1	79619364	.	G	A	.	.	MAF_INRAE=29.114;MAF_USDA=27.059
NC_035090.1	79619366	.	C	T	.	.	MAF_INRAE=30.833;MAF_USDA=47.059
NC_035090.1	79619369	.	T	G	.	.	MAF_INRAE=23.333;MAF_USDA=28.824
NC_035090.1	79619394	.	A	G	.	.	MAF_INRAE=29.114;MAF_USDA=27.059
NC_035090.1	79619419	.	T	C	.	.	MAF_USDA=2.459
NC_035090.1	79619457	.	A	G	.	.	MAF_INRAE=29.114;MAF_USDA=26.471
NC_035090.1	79619471	.	C	T	.	.	MAF_INRAE=12.658;MAF_USDA=9.836
NC_035090.1	79619476	.	C	A	.	.	MAF_INRAE=25.949;MAF_USDA=38.824
NC_035090.1	79619510	.	G	A	.	.	MAF_USDA=4.098
NC_035090.1	79619553	.	A	T	.	.	MAF_INRAE=6.667
NC_035090.1	79619564	.	T	A	.	.	MAF_USDA=37.059
NC_035090.1	79619575	.	A	T	.	.	MAF_INRAE=3.333;MAF_USDA=11.176
NC_035090.1	79619586	.	A	C	.	.	MAF_INRAE=48.101;MAF_USDA=40.0
NC_035090.1	79619587	.	A	G	.	.	MAF_USDA=3.279
NC_035090.1	79619593	.	G	T	.	.	MAF_INRAE=5.263
NC_035090.1	79619611	.	T	A	.	.	MAF_INRAE=11.392;MAF_USDA=12.941
NC_035090.1	79619648	.	G	T	.	.	MAF_INRAE=3.333
NC_035090.1	79619665	.	G	A	.	.	MAF_INRAE=19.167
NC_035090.1	79619712	.	C	T	.	.	MAF_INRAE=34.177;MAF_USDA=48.824
NC_035090.1	79619733	.	C	A	.	.	MAF_USDA=1.639
NC_035090.1	79619781	.	C	T	.	.	MAF_USDA=6.557
NC_035090.1	79619802	.	A	T	.	.	MAF_INRAE=5.263;MAF_USDA=4.918
NC_035090.1	79619866	.	G	C	.	.	MAF_USDA=1.639
NC_035090.1	79619883	.	A	C	.	.	MAF_INRAE=10.127;MAF_USDA=21.765
NC_035090.1	79619892	.	G	A	.	.	MAF_USDA=1.639
NC_035090.1	79619897	.	A	G	.	.	MAF_INRAE=42.405;MAF_USDA=32.941
NC_035090.1	79619901	.	T	C	.	.	MAF_USDA=32.941
NC_035090.1	79620669	.	G	T	.	.	MAF_USDA=20.833
NC_035090.1	79620739	.	T	G	.	.	MAF_USDA=5.738
NC_035090.1	79620748	.	C	T	.	.	MAF_USDA=31.25
NC_035090.1	79620778	.	T	C	.	.	MAF_USDA=5.294
NC_035090.1	79620793	.	C	T	.	.	MAF_USDA=45.833
NC_035090.1	79620805	.	G	A	.	.	MAF_USDA=31.25
NC_035090.1	79620810	.	G	A	.	.	MAF_USDA=12.5
NC_035090.1	79620825	.	C	T	.	.	MAF_USDA=4.118
NC_035090.1	79620865	.	G	A	.	.	MAF_USDA=27.059
NC_035090.1	79620891	.	G	A	.	.	MAF_USDA=3.279
NC_035090.1	79620892	.	G	T	.	.	MAF_USDA=3.279
NC_035090.1	79620904	.	T	C	.	.	MAF_USDA=2.459
NC_035090.1	79620908	.	A	G	.	.	MAF_USDA=2.459
NC_035090.1	79620914	.	C	T	.	.	MAF_INRAE=42.105;MAF_USDA=18.824
NC_035090.1	79620929	.	T	G	.	.	MAF_USDA=1.639
NC_035090.1	79620944	.	A	T	.	.	MAF_USDA=4.118
NC_035090.1	79620980	.	G	A	.	.	MAF_USDA=11.475
NC_035090.1	79620983	.	A	T	.	.	MAF_USDA=10.656
NC_035090.1	79621007	.	C	T	.	.	MAF_USDA=8.197
NC_035090.1	79621025	.	G	A	.	.	MAF_USDA=16.667
NC_035090.1	79621883	.	G	T	.	.	MAF_USDA=22.034
NC_035090.1	79621924	.	C	G	.	.	MAF_USDA=48.193
NC_035090.1	79621925	.	G	A	.	.	MAF_USDA=18.072
NC_035090.1	79621935	.	T	A	.	.	MAF_USDA=15.663
NC_035090.1	79621943	.	A	C	.	.	MAF_USDA=20.238
NC_035090.1	79621945	.	A	C	.	.	MAF_USDA=20.0
NC_035090.1	79621986	.	G	A	.	.	MAF_USDA=37.5
NC_035090.1	79621995	.	T	A	.	.	MAF_USDA=12.5
NC_035090.1	79621999	.	A	T	.	.	MAF_USDA=43.529
NC_035090.1	79622023	.	T	A	.	.	MAF_USDA=49.412
NC_035090.1	79622041	.	G	A	.	.	MAF_USDA=11.475
NC_035090.1	79622044	.	C	G	.	.	MAF_USDA=42.941
NC_035090.1	79622069	.	G	A	.	.	MAF_USDA=35.882
NC_035090.1	79622095	.	C	T	.	.	MAF_USDA=23.529
NC_035090.1	79622105	.	T	C	.	.	MAF_USDA=32.941
NC_035090.1	79622118	.	T	C	.	.	MAF_USDA=45.833
NC_035090.1	79622128	.	A	T	.	.	MAF_INRAE=17.5;MAF_USDA=30.0
NC_035090.1	79622197	.	A	G	.	.	MAF_INRAE=35.833;MAF_USDA=38.824
NC_035090.1	79622203	.	G	T	.	.	MAF_INRAE=39.167;MAF_USDA=35.882
NC_035090.1	79622226	.	A	G	.	.	MAF_INRAE=35.0;MAF_USDA=37.059
NC_035090.1	79622247	.	T	C	.	.	MAF_INRAE=47.5;MAF_USDA=45.294
NC_035090.1	79622254	.	C	T	.	.	MAF_INRAE=24.167;MAF_USDA=12.353
NC_035090.1	79622260	.	T	G	.	.	MAF_USDA=1.639
NC_035090.1	79622262	.	G	A	.	.	MAF_USDA=12.5
NC_035090.1	79622273	.	G	A	.	.	MAF_INRAE=10.526;MAF_USDA=1.176
NC_035090.1	79622307	.	C	T	.	.	MAF_INRAE=2.5
NC_035090.1	79622341	.	A	T	.	.	MAF_INRAE=20.253;MAF_USDA=10.0
NC_035090.1	79622434	.	T	A	.	.	MAF_USDA=26.471
NC_035090.1	79622451	.	T	A	.	.	MAF_USDA=13.529
NC_035090.1	79622454	.	T	G	.	.	MAF_USDA=22.917
NC_035090.1	79622593	.	T	G	.	.	MAF_USDA=4.545
NC_035090.1	79622607	.	C	A	.	.	MAF_USDA=4.545
NC_035090.1	79622775	.	G	T	.	.	MAF_USDA=15.909
NC_035090.1	79622819	.	A	T	.	.	MAF_USDA=4.545
NC_035090.1	79622865	.	A	T	.	.	MAF_USDA=4.938
NC_035090.1	79622907	.	A	T	.	.	MAF_USDA=36.957
NC_035090.1	79622908	.	A	C	.	.	MAF_USDA=8.696
NC_035090.1	79622985	.	C	T	.	.	MAF_USDA=1.639
NC_035090.1	79623013	.	A	C	.	.	MAF_USDA=21.176
NC_035090.1	79623048	.	A	C	.	.	MAF_INRAE=1.667
NC_035090.1	79623052	.	G	T	.	.	MAF_USDA=20.588
NC_035090.1	79623082	.	T	C	.	.	MAF_USDA=5.882
NC_035090.1	79623161	.	T	C	.	.	MAF_USDA=1.639
NC_035090.1	79623204	.	C	T	.	.	MAF_INRAE=1.667;MAF_USDA=7.059
NC_035090.1	79623251	.	G	A	.	.	MAF_INRAE=30.833;MAF_USDA=2.353
NC_035090.1	79623272	.	C	G	.	.	MAF_USDA=4.118
NC_035090.1	79623291	.	C	T	.	.	MAF_INRAE=35.833;MAF_USDA=32.143
NC_035090.1	79623292	.	T	A	.	.	MAF_INRAE=35.833;MAF_USDA=32.143
NC_035090.1	79623997	.	C	G	.	.	MAF_INRAE=42.105;MAF_USDA=31.25
NC_035090.1	79624007	.	G	A	.	.	MAF_INRAE=5.263
NC_035090.1	79624013	.	C	G	.	.	MAF_INRAE=10.526;MAF_USDA=8.929
NC_035090.1	79624023	.	G	T	.	.	MAF_INRAE=21.053;MAF_USDA=19.643
NC_035090.1	79624080	.	T	C	.	.	MAF_USDA=12.5
NC_035090.1	79624097	.	C	G	.	.	MAF_USDA=1.639
NC_035090.1	79624108	.	C	G	.	.	MAF_INRAE=35.443;MAF_USDA=22.353
NC_035090.1	79624126	.	C	A	.	.	MAF_INRAE=25.949;MAF_USDA=27.647
NC_035090.1	79624127	.	C	T	.	.	MAF_INRAE=2.5;MAF_USDA=7.377
NC_035090.1	79624129	.	A	G	.	.	MAF_INRAE=25.833;MAF_USDA=23.529
NC_035090.1	79624132	.	G	C	.	.	MAF_USDA=1.639
NC_035090.1	79624137	.	A	G	.	.	MAF_INRAE=6.329;MAF_USDA=3.529
NC_035090.1	79624138	.	C	T	.	.	MAF_INRAE=44.167;MAF_USDA=40.0
NC_035090.1	79624141	.	G	A	.	.	MAF_INRAE=44.167;MAF_USDA=41.176
NC_035090.1	79624144	.	A	G	.	.	MAF_INRAE=30.0;MAF_USDA=21.765
NC_035090.1	79624147	.	T	C	.	.	MAF_INRAE=25.833;MAF_USDA=19.412
NC_035090.1	79624165	.	G	A	.	.	MAF_USDA=1.639
NC_035090.1	79624212	.	C	A	.	.	MAF_INRAE=32.278;MAF_USDA=2.353
NC_035090.1	79624214	.	A	T	.	.	MAF_INRAE=19.167;MAF_USDA=7.647
NC_035090.1	79624228	.	C	T	.	.	MAF_USDA=8.197
NC_035090.1	79624248	.	T	A	.	.	MAF_INRAE=17.722
NC_035090.1	79624249	.	C	A	.	.	MAF_INRAE=20.0;MAF_USDA=8.824
NC_035090.1	79624295	.	C	A	.	.	MAF_USDA=1.639
NC_035090.1	79624332	.	C	T	.	.	MAF_USDA=25.882
NC_035090.1	79624354	.	C	T	.	.	MAF_INRAE=10.526;MAF_USDA=2.083
NC_035090.1	79624363	.	C	T	.	.	MAF_INRAE=37.975;MAF_USDA=20.0
NC_035090.1	79624391	.	C	A	.	.	MAF_INRAE=2.5;MAF_USDA=11.475
NC_035090.1	79624444	.	A	T	.	.	MAF_INRAE=5.263
NC_035090.1	79624459	.	A	C	.	.	MAF_USDA=12.5
NC_035090.1	79624461	.	T	A	.	.	MAF_INRAE=26.582;MAF_USDA=45.882
NC_035090.1	79624537	.	G	A	.	.	MAF_USDA=27.647
NC_035090.1	79624566	.	A	T	.	.	MAF_INRAE=3.333
NC_035090.1	79624569	.	G	T	.	.	MAF_USDA=2.459
NC_035090.1	79624577	.	C	T	.	.	MAF_INRAE=34.81;MAF_USDA=40.0
NC_035090.1	79624585	.	C	G	.	.	MAF_INRAE=19.167;MAF_USDA=12.5
NC_035090.1	79624609	.	G	A	.	.	MAF_INRAE=19.167;MAF_USDA=2.459
NC_035090.1	79624610	.	G	C	.	.	MAF_INRAE=25.949;MAF_USDA=1.176
NC_035090.1	79624611	.	C	T	.	.	MAF_INRAE=22.5;MAF_USDA=1.176
NC_035090.1	79624612	.	A	T	.	.	MAF_INRAE=22.5;MAF_USDA=1.176
NC_035090.1	79624641	.	G	A	.	.	MAF_USDA=6.471
NC_035090.1	79624673	.	C	A	.	.	MAF_INRAE=19.167;MAF_USDA=1.639
NC_035090.1	79624674	.	A	T	.	.	MAF_INRAE=34.177;MAF_USDA=11.176
NC_035090.1	79624712	.	A	T	.	.	MAF_INRAE=5.263
NC_035090.1	79624732	.	G	T	.	.	MAF_INRAE=19.167;MAF_USDA=2.459
NC_035090.1	79624748	.	A	T	.	.	MAF_USDA=1.639
NC_035090.1	79624762	.	A	G	.	.	MAF_INRAE=20.886;MAF_USDA=24.706
NC_035090.1	79624842	.	A	G	.	.	MAF_INRAE=31.646;MAF_USDA=2.353
NC_035090.1	79624854	.	T	C	.	.	MAF_INRAE=37.342;MAF_USDA=24.706
NC_035090.1	79624934	.	C	T	.	.	MAF_INRAE=1.667
NC_035090.1	79624958	.	T	G	.	.	MAF_USDA=5.294
NC_035090.1	79624969	.	C	T	.	.	MAF_INRAE=20.253;MAF_USDA=28.235
NC_035090.1	79625006	.	G	A	.	.	MAF_USDA=3.279
NC_035090.1	79625043	.	A	T	.	.	MAF_INRAE=24.051
NC_035090.1	79625051	.	A	T	.	.	MAF_USDA=1.639
NC_035090.1	79625060	.	G	A	.	.	MAF_USDA=18.033
NC_035090.1	79625093	.	C	A	.	.	MAF_USDA=12.5
NC_035090.1	79625188	.	G	A	.	.	MAF_USDA=3.279
NC_035090.1	79625216	.	G	A	.	.	MAF_USDA=6.25
NC_035090.1	79625217	.	A	G	.	.	MAF_USDA=10.0
NC_035090.1	79625253	.	G	A	.	.	MAF_INRAE=31.013;MAF_USDA=46.471
NC_035090.1	79625283	.	A	C	.	.	MAF_INRAE=48.734;MAF_USDA=50.0
NC_035090.1	79625297	.	C	A	.	.	MAF_INRAE=27.848;MAF_USDA=9.412
NC_035090.1	79625307	.	G	A	.	.	MAF_INRAE=29.747;MAF_USDA=16.471
NC_035090.1	79625323	.	A	G	.	.	MAF_INRAE=20.253;MAF_USDA=10.588
NC_035090.1	79625355	.	C	T	.	.	MAF_INRAE=5.063;MAF_USDA=4.118
NC_035090.1	79625356	.	T	A	.	.	MAF_INRAE=3.333;MAF_USDA=7.647
NC_035090.1	79625361	.	A	C	.	.	MAF_USDA=3.279
NC_035090.1	79625364	.	C	T	.	.	MAF_INRAE=10.526;MAF_USDA=1.765
NC_035090.1	79625455	.	G	C	.	.	MAF_INRAE=5.263
NC_035090.1	79625476	.	C	T	.	.	MAF_USDA=22.917
NC_035090.1	79625505	.	C	G	.	.	MAF_INRAE=4.167;MAF_USDA=2.459
NC_035090.1	79625508	.	G	C	.	.	MAF_INRAE=45.57;MAF_USDA=50.0
NC_035090.1	79625520	.	G	T	.	.	MAF_INRAE=6.329;MAF_USDA=10.0
NC_035090.1	79625532	.	C	A	.	.	MAF_USDA=12.5
NC_035090.1	79625536	.	G	A	.	.	MAF_USDA=2.459
NC_035090.1	79625561	.	G	A	.	.	MAF_INRAE=18.354;MAF_USDA=8.824
NC_035090.1	79625568	.	T	A	.	.	MAF_USDA=19.672
NC_035090.1	79625576	.	AAT	AAA	.	.	MAF_USDA=35.417
NC_035090.1	79625579	.	G	T	.	.	MAF_USDA=22.917
NC_035090.1	79625621	.	G	A	.	.	MAF_INRAE=48.734;MAF_USDA=37.647
NC_035090.1	79625633	.	A	C	.	.	MAF_INRAE=46.835;MAF_USDA=48.235
NC_035090.1	79625637	.	G	C	.	.	MAF_INRAE=27.215;MAF_USDA=5.294
NC_035090.1	79625653	.	G	T	.	.	MAF_USDA=8.197
NC_035090.1	79625659	.	C	T	.	.	MAF_INRAE=1.667;MAF_USDA=8.824
NC_035090.1	79625668	.	C	G	.	.	MAF_USDA=8.333
NC_035090.1	79625696	.	T	A	.	.	MAF_INRAE=46.835;MAF_USDA=45.882
NC_035090.1	79625722	.	G	A	.	.	MAF_USDA=12.5
NC_035090.1	79625742	.	A	G	.	.	MAF_INRAE=17.722;MAF_USDA=8.824
NC_035090.1	79625784	.	C	T	.	.	MAF_USDA=1.639
NC_035090.1	79625785	.	G	A	.	.	MAF_USDA=7.647
NC_035090.1	79625799	.	G	T	.	.	MAF_INRAE=46.835;MAF_USDA=48.824
NC_035090.1	79625850	.	G	A	.	.	MAF_INRAE=2.5;MAF_USDA=12.295
NC_035090.1	79625857	.	C	A	.	.	MAF_INRAE=10.526;MAF_USDA=5.882
NC_035090.1	79625863	.	G	A	.	.	MAF_INRAE=10.526;MAF_USDA=5.882
NC_035090.1	79625890	.	A	G	.	.	MAF_INRAE=10.526;MAF_USDA=1.176
NC_035090.1	79625910	.	C	T	.	.	MAF_INRAE=2.5
NC_035090.1	79625927	.	C	A	.	.	MAF_INRAE=10.526;MAF_USDA=2.083
NC_035090.1	79625938	.	A	G	.	.	MAF_INRAE=24.167;MAF_USDA=31.25
NC_035090.1	79625950	.	C	A	.	.	MAF_INRAE=27.215;MAF_USDA=4.118
NC_035090.1	79625953	.	T	C	.	.	MAF_INRAE=22.5;MAF_USDA=1.765
NC_035090.1	79625954	.	A	T	.	.	MAF_INRAE=10.526;MAF_USDA=2.353
NC_035090.1	79625958	.	T	C	.	.	MAF_INRAE=50.0;MAF_USDA=42.941
NC_035090.1	79625966	.	T	C	.	.	MAF_INRAE=29.114;MAF_USDA=12.941
NC_035090.1	79625971	.	T	C	.	.	MAF_USDA=12.5
NC_035090.1	79625979	.	T	C	.	.	MAF_INRAE=10.526;MAF_USDA=3.529
NC_035090.1	79625988	.	G	T	.	.	MAF_INRAE=23.418;MAF_USDA=29.167
NC_035090.1	79626010	.	A	G	.	.	MAF_INRAE=22.785;MAF_USDA=29.167
NC_035090.1	79626029	.	C	T	.	.	MAF_USDA=1.639
NC_035090.1	79626096	.	A	G	.	.	MAF_INRAE=9.494;MAF_USDA=10.0
NC_035090.1	79626103	.	A	G	.	.	MAF_INRAE=27.215;MAF_USDA=4.918
NC_035090.1	79626127	.	G	T	.	.	MAF_USDA=1.639
NC_035090.1	79626137	.	C	A	.	.	MAF_USDA=4.098
NC_035090.1	79626160	.	A	C	.	.	MAF_USDA=3.279
NC_035090.1	79626200	.	A	C	.	.	MAF_USDA=2.459
NC_035090.1	79626221	.	A	T	.	.	MAF_INRAE=30.38;MAF_USDA=44.706
NC_035090.1	79626256	.	C	A	.	.	MAF_USDA=2.459
NC_035090.1	79626274	.	A	G	.	.	MAF_INRAE=25.949;MAF_USDA=47.647
NC_035090.1	79626311	.	C	A	.	.	MAF_INRAE=13.333;MAF_USDA=5.738
NC_035090.1	79626333	.	G	A	.	.	MAF_INRAE=5.263;MAF_USDA=3.279
NC_035090.1	79626398	.	G	T	.	.	MAF_USDA=16.667
NC_035090.1	79626472	.	T	A	.	.	MAF_USDA=1.639
NC_035090.1	79626501	.	G	A	.	.	MAF_INRAE=31.579;MAF_USDA=25.294
NC_035090.1	79626527	.	T	C	.	.	MAF_INRAE=3.333;MAF_USDA=9.412
NC_035090.1	79626601	.	T	C	.	.	MAF_INRAE=5.263;MAF_USDA=2.459
NC_035090.1	79626611	.	A	T	.	.	MAF_INRAE=5.263;MAF_USDA=2.459
NC_035090.1	79626618	.	A	G	.	.	MAF_INRAE=5.263;MAF_USDA=2.459
NC_035090.1	79626674	.	G	A	.	.	MAF_INRAE=29.747;MAF_USDA=23.529
NC_035090.1	79626703	.	T	G	.	.	MAF_USDA=4.098
NC_035090.1	79626711	.	C	T	.	.	MAF_INRAE=27.848;MAF_USDA=7.059
NC_035090.1	79626715	.	G	T	.	.	MAF_USDA=4.098
NC_035090.1	79626716	.	T	C	.	.	MAF_INRAE=27.848;MAF_USDA=4.118
NC_035090.1	79626719	.	C	A	.	.	MAF_USDA=4.098
NC_035090.1	79626720	.	G	T	.	.	MAF_USDA=1.639
NC_035090.1	79626739	.	G	T	.	.	MAF_INRAE=24.684;MAF_USDA=9.412
NC_035090.1	79626741	.	C	T	.	.	MAF_INRAE=39.167;MAF_USDA=14.118
NC_035090.1	79626754	.	G	A	.	.	MAF_USDA=7.059
NC_035090.1	79626757	.	A	G	.	.	MAF_INRAE=9.494
NC_035090.1	79626790	.	C	T	.	.	MAF_INRAE=8.228;MAF_USDA=16.471
NC_035090.1	79626818	.	C	G	.	.	MAF_INRAE=16.667;MAF_USDA=29.412
NC_035090.1	79626841	.	T	A	.	.	MAF_INRAE=28.481;MAF_USDA=22.941
NC_035090.1	79626850	.	T	C	.	.	MAF_INRAE=29.114;MAF_USDA=14.118
NC_035090.1	79626882	.	C	A	.	.	MAF_INRAE=31.013;MAF_USDA=37.059
NC_035090.1	79626887	.	A	C	.	.	MAF_INRAE=38.608;MAF_USDA=39.344
NC_035090.1	79626901	.	T	G	.	.	MAF_INRAE=1.667;MAF_USDA=5.294
NC_035090.1	79626905	.	T	A	.	.	MAF_INRAE=3.333;MAF_USDA=1.639
NC_035090.1	79626908	.	G	T	.	.	MAF_INRAE=1.667;MAF_USDA=7.647
NC_035090.1	79626920	.	T	G	.	.	MAF_INRAE=1.667;MAF_USDA=3.279
NC_035090.1	79626930	.	C	G	.	.	MAF_INRAE=21.519;MAF_USDA=18.235
NC_035090.1	79626932	.	G	C	.	.	MAF_INRAE=1.667;MAF_USDA=4.098
NC_035090.1	79626971	.	A	G	.	.	MAF_INRAE=39.873;MAF_USDA=43.529
NC_035090.1	79626992	.	C	T	.	.	MAF_INRAE=41.772;MAF_USDA=40.588
NC_035090.1	79626999	.	T	C	.	.	MAF_USDA=3.279
NC_035090.1	79627004	.	A	T	.	.	MAF_INRAE=31.013;MAF_USDA=35.882
NC_035090.1	79627032	.	T	A	.	.	MAF_INRAE=15.789;MAF_USDA=18.75
NC_035090.1	79627037	.	T	C	.	.	MAF_USDA=33.333
NC_035090.1	79627091	.	A	T	.	.	MAF_USDA=9.639
NC_035090.1	79627095	.	T	A	.	.	MAF_USDA=32.927
NC_035090.1	79627099	.	T	A	.	.	MAF_USDA=18.75
NC_035090.1	79627100	.	A	C	.	.	MAF_USDA=18.75
NC_035090.1	79627117	.	G	A	.	.	MAF_USDA=6.25
NC_035090.1	79627131	.	G	A	.	.	MAF_USDA=20.833
NC_035090.1	79627716	.	A	T	.	.	MAF_USDA=25.0
NC_035090.1	79627779	.	T	C	.	.	MAF_USDA=3.448
NC_035090.1	79627796	.	C	A	.	.	MAF_USDA=18.75
NC_035090.1	79628210	.	G	A	.	.	MAF_USDA=41.304
NC_035090.1	79628246	.	T	C	.	.	MAF_USDA=10.417
NC_035090.1	79628254	.	T	C	.	.	MAF_USDA=26.087
NC_035090.1	79628290	.	T	A	.	.	MAF_USDA=39.583
NC_035090.1	79628293	.	A	C	.	.	MAF_USDA=27.083
NC_035090.1	79628295	.	T	G	.	.	MAF_INRAE=21.053;MAF_USDA=27.083
NC_035090.1	79628308	.	T	A	.	.	MAF_USDA=39.583
NC_035090.1	79628319	.	G	A	.	.	MAF_INRAE=36.842;MAF_USDA=16.667
NC_035090.1	79628336	.	G	A	.	.	MAF_USDA=39.583
NC_035090.1	79628344	.	T	G	.	.	MAF_USDA=12.5
NC_035090.1	79628455	.	A	C	.	.	MAF_USDA=18.75
NC_035090.1	79628456	.	G	T	.	.	MAF_USDA=18.75
NC_035090.1	79628475	.	T	G	.	.	MAF_USDA=41.667
NC_035090.1	79628635	.	G	A	.	.	MAF_USDA=18.75
NC_035090.1	79628716	.	A	C	.	.	MAF_USDA=22.917
NC_035090.1	79628717	.	G	T	.	.	MAF_USDA=20.833
NC_035090.1	79628751	.	C	G	.	.	MAF_USDA=12.5
NC_035090.1	79628756	.	G	A	.	.	MAF_USDA=45.833
NC_035090.1	79628796	.	G	A	.	.	MAF_USDA=42.353
NC_035090.1	79628801	.	A	G	.	.	MAF_USDA=10.588
NC_035090.1	79628819	.	A	T	.	.	MAF_USDA=12.5
NC_035090.1	79628832	.	G	T	.	.	MAF_USDA=43.529
NC_035090.1	79628898	.	T	G	.	.	MAF_USDA=12.941
NC_035090.1	79628902	.	A	C	.	.	MAF_USDA=11.176
NC_035090.1	79628922	.	T	C	.	.	MAF_USDA=45.294
NC_035090.1	79628958	.	A	G	.	.	MAF_USDA=1.639
NC_035090.1	79628971	.	C	T	.	.	MAF_INRAE=3.797;MAF_USDA=5.294
NC_035090.1	79628975	.	C	A	.	.	MAF_INRAE=27.848;MAF_USDA=11.765
NC_035090.1	79628991	.	T	A	.	.	MAF_INRAE=28.481;MAF_USDA=18.75
NC_035090.1	79629108	.	C	G	.	.	MAF_INRAE=47.368;MAF_USDA=34.118
NC_035090.1	79629210	.	G	A	.	.	MAF_INRAE=43.038;MAF_USDA=31.765
NC_035090.1	79629211	.	T	C	.	.	MAF_USDA=1.639
NC_035090.1	79629212	.	G	C	.	.	MAF_USDA=6.557
NC_035090.1	79629213	.	G	T	.	.	MAF_INRAE=45.0;MAF_USDA=31.765
NC_035090.1	79629244	.	T	G	.	.	MAF_INRAE=43.038;MAF_USDA=32.941
NC_035090.1	79629245	.	G	T	.	.	MAF_INRAE=45.0;MAF_USDA=32.941
NC_035090.1	79629253	.	A	T	.	.	MAF_INRAE=43.038;MAF_USDA=29.412
NC_035090.1	79629274	.	C	G	.	.	MAF_INRAE=43.671;MAF_USDA=30.0
NC_035090.1	79629288	.	A	C	.	.	MAF_INRAE=21.667
NC_035090.1	79629322	.	C	T	.	.	MAF_INRAE=42.405;MAF_USDA=18.675
NC_035090.1	79629342	.	A	T	.	.	MAF_USDA=5.952
NC_035090.1	79629347	.	G	T	.	.	MAF_INRAE=15.19;MAF_USDA=30.952
NC_035090.1	79629348	.	G	A	.	.	MAF_INRAE=13.333;MAF_USDA=30.357
NC_035090.1	79629362	.	T	C	.	.	MAF_INRAE=20.0;MAF_USDA=7.143
NC_035090.1	79629378	.	A	T	.	.	MAF_USDA=2.5
NC_035090.1	79629379	.	A	G	.	.	MAF_USDA=5.952
NC_035090.1	79629391	.	A	G	.	.	MAF_INRAE=20.0;MAF_USDA=12.295
NC_035090.1	79629409	.	A	T	.	.	MAF_INRAE=27.848;MAF_USDA=15.294
NC_035090.1	79629414	.	C	T	.	.	MAF_INRAE=27.848;MAF_USDA=18.75
NC_035090.1	79629416	.	G	A	.	.	MAF_INRAE=25.0;MAF_USDA=15.294
NC_035090.1	79629436	.	A	G	.	.	MAF_INRAE=12.5
NC_035090.1	79629452	.	C	T	.	.	MAF_INRAE=26.582;MAF_USDA=6.471
NC_035090.1	79629482	.	C	T	.	.	MAF_USDA=4.098
NC_035090.1	79629495	.	A	G	.	.	MAF_INRAE=34.177;MAF_USDA=38.824
NC_035090.1	79629544	.	G	A	.	.	MAF_USDA=1.639
NC_035090.1	79629607	.	T	C	.	.	MAF_USDA=8.197
NC_035090.1	79629624	.	G	C	.	.	MAF_INRAE=26.582;MAF_USDA=18.824
NC_035090.1	79629633	.	T	C	.	.	MAF_USDA=9.016
NC_035090.1	79629643	.	A	G	.	.	MAF_USDA=9.836
NC_035090.1	79629657	.	G	C	.	.	MAF_INRAE=34.177;MAF_USDA=29.167
NC_035090.1	79629672	.	G	T	.	.	MAF_USDA=10.0
NC_035090.1	79629688	.	A	T	.	.	MAF_INRAE=26.582;MAF_USDA=18.824
NC_035090.1	79629693	.	G	A	.	.	MAF_INRAE=45.57;MAF_USDA=30.0
NC_035090.1	79629703	.	C	A	.	.	MAF_USDA=2.459
NC_035090.1	79629707	.	T	G	.	.	MAF_USDA=2.459
NC_035090.1	79629739	.	T	C	.	.	MAF_INRAE=18.354;MAF_USDA=14.706
NC_035090.1	79629748	.	G	A	.	.	MAF_INRAE=26.582;MAF_USDA=19.412
NC_035090.1	79629769	.	C	T	.	.	MAF_INRAE=26.582;MAF_USDA=18.824
NC_035090.1	79629812	.	T	C	.	.	MAF_INRAE=24.051;MAF_USDA=20.588
NC_035090.1	79629830	.	C	T	.	.	MAF_INRAE=1.667;MAF_USDA=2.459
NC_035090.1	79629874	.	C	A	.	.	MAF_INRAE=8.861;MAF_USDA=24.706
NC_035090.1	79629875	.	T	C	.	.	MAF_USDA=3.529
NC_035090.1	79629877	.	C	A	.	.	MAF_USDA=2.083
NC_035090.1	79629883	.	G	T	.	.	MAF_INRAE=8.861;MAF_USDA=24.706
NC_035090.1	79629894	.	C	G	.	.	MAF_USDA=2.459
NC_035090.1	79629897	.	A	G	.	.	MAF_INRAE=5.696;MAF_USDA=5.738
NC_035090.1	79629899	.	A	G	.	.	MAF_INRAE=14.557;MAF_USDA=49.412
NC_035090.1	79629914	.	G	C	.	.	MAF_INRAE=21.519;MAF_USDA=44.118
NC_035090.1	79629921	.	C	T	.	.	MAF_INRAE=18.354;MAF_USDA=39.412
NC_035090.1	79629924	.	A	G	.	.	MAF_INRAE=1.667;MAF_USDA=3.279
NC_035090.1	79629931	.	G	T	.	.	MAF_INRAE=26.582;MAF_USDA=19.412
NC_035090.1	79629932	.	G	C	.	.	MAF_USDA=6.557
NC_035090.1	79630006	.	G	A	.	.	MAF_INRAE=26.582;MAF_USDA=14.118
NC_035090.1	79630011	.	T	A	.	.	MAF_INRAE=26.582;MAF_USDA=14.118
NC_035090.1	79630045	.	T	G	.	.	MAF_USDA=7.059
NC_035090.1	79630057	.	C	A	.	.	MAF_USDA=4.098
NC_035090.1	79630123	.	A	G	.	.	MAF_INRAE=19.62;MAF_USDA=22.131
NC_035090.1	79630128	.	C	T	.	.	MAF_INRAE=36.076;MAF_USDA=36.471
NC_035090.1	79630167	.	A	C	.	.	MAF_INRAE=26.582;MAF_USDA=13.529
NC_035090.1	79630170	.	C	T	.	.	MAF_INRAE=23.333;MAF_USDA=13.529
NC_035090.1	79630190	.	C	A	.	.	MAF_INRAE=5.263;MAF_USDA=4.918
NC_035090.1	79630192	.	A	G	.	.	MAF_INRAE=35.0;MAF_USDA=37.647
NC_035090.1	79630314	.	G	C	.	.	MAF_USDA=12.5
NC_035090.1	79630364	.	C	T	.	.	MAF_INRAE=41.139;MAF_USDA=50.0
NC_035090.1	79630367	.	C	T	.	.	MAF_USDA=41.176
NC_035090.1	79630373	.	G	T	.	.	MAF_INRAE=26.582;MAF_USDA=41.765
NC_035090.1	79630395	.	T	A	.	.	MAF_INRAE=5.696;MAF_USDA=10.656
NC_035090.1	79630403	.	A	G	.	.	MAF_USDA=7.377
NC_035090.1	79630409	.	T	C	.	.	MAF_USDA=4.098
NC_035090.1	79630437	.	G	C	.	.	MAF_USDA=12.5
NC_035090.1	79630450	.	C	G	.	.	MAF_USDA=4.918
NC_035090.1	79630465	.	C	G	.	.	MAF_USDA=10.588
NC_035090.1	79630477	.	G	T	.	.	MAF_USDA=2.941
NC_035090.1	79630497	.	T	C	.	.	MAF_USDA=2.459
NC_035090.1	79630502	.	T	C	.	.	MAF_INRAE=2.5;MAF_USDA=1.639
NC_035090.1	79630544	.	T	A	.	.	MAF_INRAE=2.532;MAF_USDA=2.459
NC_035090.1	79630558	.	G	C	.	.	MAF_INRAE=4.43;MAF_USDA=16.667
NC_035090.1	79630560	.	T	C	.	.	MAF_INRAE=20.0;MAF_USDA=8.235
NC_035090.1	79630569	.	C	T	.	.	MAF_INRAE=28.481;MAF_USDA=20.833
NC_035090.1	79630573	.	T	C	.	.	MAF_USDA=18.452
NC_035090.1	79630585	.	A	T	.	.	MAF_INRAE=21.053;MAF_USDA=25.294
NC_035090.1	79630595	.	T	G	.	.	MAF_USDA=5.882
NC_035090.1	79630623	.	T	A	.	.	MAF_INRAE=23.333;MAF_USDA=3.279
NC_035090.1	79630629	.	T	G	.	.	MAF_INRAE=43.671;MAF_USDA=10.0
NC_035090.1	79630633	.	T	A	.	.	MAF_INRAE=40.506;MAF_USDA=35.882
NC_035090.1	79630634	.	G	T	.	.	MAF_USDA=1.765
NC_035090.1	79630638	.	T	C	.	.	MAF_USDA=3.279
NC_035090.1	79630680	.	G	T	.	.	MAF_INRAE=5.263
NC_035090.1	79630711	.	A	G	.	.	MAF_INRAE=37.975;MAF_USDA=40.0
NC_035090.1	79630716	.	T	A	.	.	MAF_INRAE=23.333;MAF_USDA=3.279
NC_035090.1	79630723	.	G	A	.	.	MAF_INRAE=23.333;MAF_USDA=3.279
NC_035090.1	79630741	.	A	G	.	.	MAF_INRAE=34.81;MAF_USDA=40.0
NC_035090.1	79630752	.	T	C	.	.	MAF_INRAE=22.5;MAF_USDA=11.765
NC_035090.1	79630794	.	G	A	.	.	MAF_USDA=1.639
NC_035090.1	79630799	.	T	G	.	.	MAF_INRAE=8.861;MAF_USDA=12.295
NC_035090.1	79630801	.	T	A	.	.	MAF_INRAE=31.667;MAF_USDA=25.294
NC_035090.1	79630814	.	A	C	.	.	MAF_INRAE=33.544;MAF_USDA=21.765
NC_035090.1	79630827	.	G	C	.	.	MAF_USDA=7.377
NC_035090.1	79630873	.	C	T	.	.	MAF_INRAE=20.833;MAF_USDA=11.176
NC_035090.1	79630896	.	T	G	.	.	MAF_USDA=3.279
NC_035090.1	79630919	.	A	G	.	.	MAF_INRAE=25.949;MAF_USDA=11.176
NC_035090.1	79630927	.	T	C	.	.	MAF_INRAE=1.667;MAF_USDA=3.279
NC_035090.1	79630933	.	G	T	.	.	MAF_USDA=2.459
NC_035090.1	79630957	.	A	G	.	.	MAF_INRAE=39.241;MAF_USDA=30.0
NC_035090.1	79630971	.	T	C	.	.	MAF_INRAE=46.835;MAF_USDA=41.176
NC_035090.1	79630980	.	A	C	.	.	MAF_INRAE=17.5;MAF_USDA=21.765
NC_035090.1	79631092	.	G	T	.	.	MAF_USDA=1.639
NC_035090.1	79631122	.	C	T	.	.	MAF_USDA=20.833
NC_035090.1	79631131	.	GATGCTCCC	GATGCTCCT	.	.	MAF_USDA=39.583
NC_035090.1	79631177	.	G	T	.	.	MAF_USDA=41.765
NC_035090.1	79631191	.	T	A	.	.	MAF_USDA=3.279
NC_035090.1	79631198	.	G	C	.	.	MAF_USDA=13.934
NC_035090.1	79631217	.	G	A	.	.	MAF_USDA=10.119
NC_035090.1	79631233	.	C	T	.	.	MAF_USDA=12.5
NC_035090.1	79631322	.	T	G	.	.	MAF_USDA=6.25
NC_035090.1	79631371	.	T	C	.	.	MAF_USDA=47.917
NC_035090.1	79631874	.	A	T	.	.	MAF_USDA=6.557
NC_035090.1	79631877	.	G	A	.	.	MAF_USDA=14.706
NC_035090.1	79631936	.	C	T	.	.	MAF_INRAE=24.684;MAF_USDA=17.647
NC_035090.1	79631959	.	T	G	.	.	MAF_INRAE=5.696;MAF_USDA=14.118
NC_035090.1	79632003	.	G	T	.	.	MAF_USDA=3.333
NC_035090.1	79632011	.	C	A	.	.	MAF_INRAE=5.696;MAF_USDA=21.765
NC_035090.1	79632022	.	C	T	.	.	MAF_USDA=7.647
NC_035090.1	79632028	.	C	T	.	.	MAF_INRAE=46.203;MAF_USDA=42.353
NC_035090.1	79632118	.	C	A	.	.	MAF_INRAE=10.526;MAF_USDA=10.417
NC_035090.1	79632161	.	G	T	.	.	MAF_INRAE=5.263;MAF_USDA=13.529
NC_035090.1	79632166	.	T	C	.	.	MAF_USDA=4.118
NC_035090.1	79632185	.	T	C	.	.	MAF_USDA=4.118
NC_035090.1	79632191	.	T	G	.	.	MAF_USDA=35.119
NC_035090.1	79632242	.	G	A	.	.	MAF_USDA=2.459
NC_035090.1	79632271	.	A	G	.	.	MAF_INRAE=42.105;MAF_USDA=42.353
NC_035090.1	79632326	.	C	T	.	.	MAF_INRAE=3.797;MAF_USDA=9.412
NC_035090.1	79632329	.	T	C	.	.	MAF_INRAE=36.076;MAF_USDA=35.294
NC_035090.1	79632336	.	A	T	.	.	MAF_INRAE=14.167;MAF_USDA=5.882
NC_035090.1	79632351	.	G	T	.	.	MAF_INRAE=46.203;MAF_USDA=30.0
NC_035090.1	79632361	.	A	G	.	.	MAF_INRAE=14.167;MAF_USDA=5.882
NC_035090.1	79632397	.	T	G	.	.	MAF_INRAE=17.722;MAF_USDA=45.882
NC_035090.1	79632403	.	G	A	.	.	MAF_INRAE=30.38;MAF_USDA=35.294
NC_035090.1	79632416	.	C	A	.	.	MAF_INRAE=5.696;MAF_USDA=12.941
NC_035090.1	79632463	.	A	G	.	.	MAF_INRAE=12.025;MAF_USDA=25.882
NC_035090.1	79632511	.	G	A	.	.	MAF_INRAE=12.025;MAF_USDA=25.882
NC_035090.1	79632531	.	G	A	.	.	MAF_USDA=1.639
NC_035090.1	79632536	.	C	T	.	.	MAF_USDA=6.471
NC_035090.1	79632543	.	G	A	.	.	MAF_INRAE=2.532;MAF_USDA=8.197
NC_035090.1	79632573	.	A	C,T	.	.	MAF_INRAE=5.263
NC_035090.1	79632588	.	C	T	.	.	MAF_INRAE=21.053;MAF_USDA=18.235
NC_035090.1	79632590	.	T	C	.	.	MAF_USDA=22.917
NC_035090.1	79632591	.	G	A	.	.	MAF_INRAE=10.526;MAF_USDA=17.857
NC_035090.1	79632602	.	T	A	.	.	MAF_INRAE=21.053
NC_035090.1	79632610	.	A	T	.	.	MAF_INRAE=36.842
NC_035090.1	79632612	.	T	C	.	.	MAF_INRAE=36.842
NC_035090.1	79632624	.	C	T	.	.	MAF_INRAE=10.526
NC_035090.1	79632658	.	A	G	.	.	MAF_USDA=12.5
NC_035090.1	79632660	.	G	C	.	.	MAF_INRAE=21.053;MAF_USDA=10.588
NC_035090.1	79632666	.	A	G	.	.	MAF_INRAE=21.053;MAF_USDA=39.412
NC_035090.1	79632676	.	T	C	.	.	MAF_INRAE=5.263
NC_035090.1	79632678	.	G	T	.	.	MAF_USDA=3.279
NC_035090.1	79632683	.	A	T	.	.	MAF_INRAE=21.053;MAF_USDA=10.588
NC_035090.1	79632684	.	A	G	.	.	MAF_USDA=1.639
NC_035090.1	79632686	.	A	C	.	.	MAF_USDA=15.882
NC_035090.1	79632687	.	A	G	.	.	MAF_USDA=7.647
NC_035090.1	79632693	.	A	C	.	.	MAF_USDA=3.279
NC_035090.1	79632700	.	C	G	.	.	MAF_INRAE=4.43;MAF_USDA=14.706
NC_035090.1	79632702	.	A	G	.	.	MAF_INRAE=20.0;MAF_USDA=17.647
NC_035090.1	79632703	.	T	C	.	.	MAF_INRAE=2.5;MAF_USDA=14.118
NC_035090.1	79632744	.	G	T	.	.	MAF_INRAE=2.532;MAF_USDA=4.118
NC_035090.1	79632749	.	A	G	.	.	MAF_INRAE=8.228
NC_035090.1	79632752	.	G	A	.	.	MAF_INRAE=4.43
NC_035090.1	79632757	.	G	T	.	.	MAF_USDA=4.098
NC_035090.1	79632769	.	C	A	.	.	MAF_INRAE=5.263;MAF_USDA=14.706
NC_035090.1	79632784	.	C	T	.	.	MAF_USDA=3.279
NC_035090.1	79632786	.	C	G	.	.	MAF_USDA=3.529
NC_035090.1	79632839	.	A	C	.	.	MAF_INRAE=25.949;MAF_USDA=8.235
NC_035090.1	79632857	.	T	C	.	.	MAF_INRAE=22.5;MAF_USDA=2.459
NC_035090.1	79632863	.	T	C	.	.	MAF_INRAE=22.5;MAF_USDA=2.459
NC_035090.1	79632864	.	C	T	.	.	MAF_USDA=4.918
NC_035090.1	79632865	.	T	C	.	.	MAF_INRAE=22.5;MAF_USDA=2.459
NC_035090.1	79632880	.	G	A	.	.	MAF_INRAE=22.5;MAF_USDA=3.279
NC_035090.1	79632885	.	T	G	.	.	MAF_INRAE=23.333;MAF_USDA=3.279
NC_035090.1	79632909	.	A	T	.	.	MAF_INRAE=2.532;MAF_USDA=5.294
NC_035090.1	79632912	.	T	C	.	.	MAF_INRAE=27.848;MAF_USDA=15.882
NC_035090.1	79632916	.	G	A	.	.	MAF_USDA=9.016
NC_035090.1	79632933	.	C	T	.	.	MAF_INRAE=29.747;MAF_USDA=17.262
NC_035090.1	79632942	.	T	C	.	.	MAF_USDA=8.333
NC_035090.1	79632962	.	G	T	.	.	MAF_USDA=5.932
NC_035090.1	79632964	.	G	T	.	.	MAF_USDA=4.878
NC_035090.1	79632986	.	G	A	.	.	MAF_USDA=3.571
NC_035090.1	79633015	.	A	T	.	.	MAF_USDA=1.639
NC_035090.1	79633020	.	A	G	.	.	MAF_INRAE=8.228;MAF_USDA=20.588
NC_035090.1	79633022	.	G	T	.	.	MAF_USDA=4.098
NC_035090.1	79633023	.	G	A	.	.	MAF_INRAE=34.167;MAF_USDA=25.294
NC_035090.1	79633030	.	C	A	.	.	MAF_USDA=12.941
NC_035090.1	79633032	.	T	G	.	.	MAF_USDA=4.706
NC_035090.1	79633073	.	G	T	.	.	MAF_INRAE=5.833;MAF_USDA=12.5
NC_035090.1	79633092	.	A	C	.	.	MAF_USDA=2.459
NC_035090.1	79633109	.	G	T	.	.	MAF_INRAE=35.443;MAF_USDA=38.235
NC_035090.1	79633115	.	C	T	.	.	MAF_INRAE=15.0;MAF_USDA=6.471
NC_035090.1	79633125	.	C	A	.	.	MAF_INRAE=25.833;MAF_USDA=21.429
NC_035090.1	79633128	.	T	A	.	.	MAF_INRAE=25.833;MAF_USDA=22.353
NC_035090.1	79633156	.	A	G	.	.	MAF_USDA=4.098
NC_035090.1	79633213	.	T	C	.	.	MAF_INRAE=5.696;MAF_USDA=13.529
NC_035090.1	79633225	.	G	C	.	.	MAF_INRAE=1.667;MAF_USDA=4.706
NC_035090.1	79633232	.	A	T	.	.	MAF_USDA=4.918
NC_035090.1	79633233	.	C	A	.	.	MAF_INRAE=23.333;MAF_USDA=3.279
NC_035090.1	79633297	.	A	T	.	.	MAF_INRAE=13.333
NC_035090.1	79633309	.	C	A	.	.	MAF_USDA=2.459
NC_035090.1	79633320	.	C	T	.	.	MAF_USDA=13.529
NC_035090.1	79633325	.	T	C	.	.	MAF_USDA=4.098
NC_035090.1	79633334	.	G	C	.	.	MAF_USDA=5.882
NC_035090.1	79633360	.	A	G	.	.	MAF_USDA=5.738
NC_035090.1	79633361	.	T	C	.	.	MAF_USDA=37.5
NC_035090.1	79633423	.	T	G	.	.	MAF_INRAE=1.667;MAF_USDA=4.098
NC_035090.1	79633429	.	T	C	.	.	MAF_INRAE=21.667;MAF_USDA=9.016
NC_035090.1	79633433	.	A	C	.	.	MAF_INRAE=21.667;MAF_USDA=9.016
NC_035090.1	79633439	.	T	A	.	.	MAF_INRAE=1.667;MAF_USDA=4.918
NC_035090.1	79633451	.	A	G	.	.	MAF_INRAE=6.962;MAF_USDA=4.706
NC_035090.1	79633468	.	A	C	.	.	MAF_INRAE=7.595;MAF_USDA=5.294
NC_035090.1	79633474	.	G	T	.	.	MAF_INRAE=15.0;MAF_USDA=5.294
NC_035090.1	79633475	.	A	C	.	.	MAF_INRAE=15.0;MAF_USDA=14.118
NC_035090.1	79633484	.	A	G	.	.	MAF_USDA=4.098
NC_035090.1	79633516	.	G	A	.	.	MAF_USDA=6.557
NC_035090.1	79633520	.	T	A	.	.	MAF_USDA=5.738
NC_035090.1	79633540	.	A	C	.	.	MAF_USDA=7.647
NC_035090.1	79633544	.	G	A	.	.	MAF_USDA=4.098
NC_035090.1	79633550	.	T	C,A	.	.	MAF_INRAE=1.667;MAF_USDA=8.333
NC_035090.1	79633570	.	A	T	.	.	MAF_INRAE=5.263
NC_035090.1	79633637	.	A	G	.	.	MAF_INRAE=20.0;MAF_USDA=20.0
NC_035090.1	79633647	.	G	A	.	.	MAF_INRAE=28.481;MAF_USDA=24.118
NC_035090.1	79633697	.	G	T	.	.	MAF_INRAE=5.696;MAF_USDA=20.0
NC_035090.1	79633705	.	C	A	.	.	MAF_INRAE=23.333;MAF_USDA=5.294
NC_035090.1	79633720	.	A	T	.	.	MAF_INRAE=3.333;MAF_USDA=29.167
NC_035090.1	79633743	.	C	T	.	.	MAF_INRAE=5.696;MAF_USDA=10.656
NC_035090.1	79633756	.	C	T	.	.	MAF_INRAE=1.667;MAF_USDA=2.459
NC_035090.1	79633762	.	C	T	.	.	MAF_INRAE=5.696;MAF_USDA=24.706
NC_035090.1	79633779	.	T	G	.	.	MAF_INRAE=3.165;MAF_USDA=11.176
NC_035090.1	79633793	.	A	T	.	.	MAF_INRAE=26.582;MAF_USDA=9.412
NC_035090.1	79633810	.	C	T	.	.	MAF_USDA=8.197
NC_035090.1	79633815	.	T	C	.	.	MAF_INRAE=1.667;MAF_USDA=3.279
NC_035090.1	79633816	.	A	T	.	.	MAF_USDA=1.639
NC_035090.1	79633851	.	G	C	.	.	MAF_INRAE=22.785;MAF_USDA=47.647
NC_035090.1	79633854	.	A	G	.	.	MAF_INRAE=5.833;MAF_USDA=12.941
NC_035090.1	79633899	.	A	G	.	.	MAF_INRAE=4.167;MAF_USDA=5.882
NC_035090.1	79633907	.	A	T	.	.	MAF_INRAE=1.667;MAF_USDA=2.459
NC_035090.1	79633936	.	C	T	.	.	MAF_INRAE=25.316;MAF_USDA=7.059
NC_035090.1	79633945	.	G	A	.	.	MAF_INRAE=5.696;MAF_USDA=22.941
NC_035090.1	79633949	.	T	C	.	.	MAF_INRAE=1.667;MAF_USDA=2.459
NC_035090.1	79633952	.	A	C	.	.	MAF_INRAE=14.167;MAF_USDA=5.882
NC_035090.1	79633955	.	T	C	.	.	MAF_INRAE=1.667;MAF_USDA=2.459
NC_035090.1	79633974	.	C	A	.	.	MAF_USDA=2.459
NC_035090.1	79634031	.	A	G	.	.	MAF_INRAE=2.532;MAF_USDA=5.738
NC_035090.1	79634069	.	G	A	.	.	MAF_INRAE=27.5;MAF_USDA=29.412
NC_035090.1	79634080	.	G	A	.	.	MAF_INRAE=48.333
NC_035090.1	79634093	.	C	T	.	.	MAF_INRAE=47.5
NC_035090.1	79634126	.	G	T	.	.	MAF_USDA=2.459
NC_035090.1	79634133	.	G	T	.	.	MAF_INRAE=7.595;MAF_USDA=4.706
NC_035090.1	79634146	.	A	C	.	.	MAF_INRAE=26.667
NC_035090.1	79634152	.	C	T	.	.	MAF_INRAE=44.304;MAF_USDA=25.0
NC_035090.1	79634155	.	A	G	.	.	MAF_INRAE=1.667;MAF_USDA=2.459
NC_035090.1	79634164	.	T	A	.	.	MAF_USDA=10.417
NC_035090.1	79634215	.	C	T	.	.	MAF_INRAE=42.5
NC_035090.1	79634227	.	G	A	.	.	MAF_INRAE=43.333
NC_035090.1	79634228	.	G	T	.	.	MAF_INRAE=43.333
NC_035090.1	79634232	.	G	A	.	.	MAF_INRAE=43.333
NC_035090.1	79634244	.	C	T	.	.	MAF_INRAE=44.167;MAF_USDA=25.0
NC_035090.1	79634256	.	C	T	.	.	MAF_INRAE=45.0;MAF_USDA=37.5
NC_035090.1	79634268	.	G	A	.	.	MAF_INRAE=15.833
NC_035090.1	79634271	.	T	G	.	.	MAF_INRAE=48.333
NC_035090.1	79634274	.	A	T	.	.	MAF_INRAE=48.333
NC_035090.1	79634276	.	T	C	.	.	MAF_INRAE=48.333
NC_035090.1	79634280	.	T	C	.	.	MAF_INRAE=48.333;MAF_USDA=31.325
NC_035090.1	79634290	.	C	T	.	.	MAF_INRAE=47.5;MAF_USDA=34.706
NC_035090.1	79634310	.	A	G	.	.	MAF_INRAE=2.532;MAF_USDA=1.639
NC_035090.1	79634334	.	T	A	.	.	MAF_INRAE=49.167;MAF_USDA=33.529
NC_035090.1	79634349	.	C	T	.	.	MAF_USDA=3.279
NC_035090.1	79634372	.	T	G	.	.	MAF_USDA=9.322
NC_035090.1	79634382	.	A	G	.	.	MAF_USDA=8.475
NC_035090.1	79634395	.	T	G	.	.	MAF_INRAE=1.667
NC_035090.1	79634462	.	C	T	.	.	MAF_INRAE=43.671;MAF_USDA=39.412
NC_035090.1	79634472	.	T	C	.	.	MAF_INRAE=2.532
NC_035090.1	79634493	.	G	T	.	.	MAF_INRAE=44.304;MAF_USDA=38.824
NC_035090.1	79634496	.	A	G	.	.	MAF_INRAE=2.532
NC_035090.1	79634497	.	G	C	.	.	MAF_USDA=3.529
NC_035090.1	79634501	.	G	T	.	.	MAF_INRAE=10.526;MAF_USDA=1.765
NC_035090.1	79634520	.	T	G	.	.	MAF_INRAE=2.532;MAF_USDA=1.639
NC_035090.1	79634521	.	T	C	.	.	MAF_INRAE=1.667;MAF_USDA=1.639
NC_035090.1	79634523	.	C	T	.	.	MAF_INRAE=5.696;MAF_USDA=14.118
NC_035090.1	79634543	.	G	A	.	.	MAF_INRAE=44.304;MAF_USDA=41.176
NC_035090.1	79634572	.	C	T	.	.	MAF_INRAE=44.937;MAF_USDA=40.588
NC_035090.1	79634589	.	A	C	.	.	MAF_INRAE=44.937;MAF_USDA=41.765
NC_035090.1	79634627	.	T	C	.	.	MAF_INRAE=39.241;MAF_USDA=23.529
NC_035090.1	79634663	.	G	A	.	.	MAF_INRAE=44.937;MAF_USDA=40.588
NC_035090.1	79634664	.	G	A	.	.	MAF_INRAE=5.696;MAF_USDA=17.059
NC_035090.1	79634680	.	C	T	.	.	MAF_USDA=41.176
NC_035090.1	79634681	.	T	G	.	.	MAF_USDA=42.353
NC_035090.1	79634682	.	G	T	.	.	MAF_USDA=31.25
NC_035090.1	79634729	.	A	C	.	.	MAF_USDA=3.279
NC_035090.1	79634764	.	T	A	.	.	MAF_INRAE=2.532;MAF_USDA=2.459
NC_035090.1	79634769	.	C	A	.	.	MAF_INRAE=41.772;MAF_USDA=47.647
NC_035090.1	79634775	.	G	A	.	.	MAF_INRAE=41.772;MAF_USDA=45.833
NC_035090.1	79634788	.	C	A	.	.	MAF_INRAE=2.532;MAF_USDA=2.5
NC_035090.1	79634802	.	A	T	.	.	MAF_INRAE=33.544;MAF_USDA=34.706
NC_035090.1	79634811	.	C	T	.	.	MAF_INRAE=33.544;MAF_USDA=35.294
NC_035090.1	79634815	.	T	A	.	.	MAF_INRAE=6.962;MAF_USDA=7.647
NC_035090.1	79634832	.	C	A	.	.	MAF_INRAE=6.962;MAF_USDA=7.647
NC_035090.1	79634890	.	G	T	.	.	MAF_INRAE=2.532;MAF_USDA=2.459
NC_035090.1	79634914	.	T	C	.	.	MAF_INRAE=50.0;MAF_USDA=34.118
NC_035090.1	79634915	.	G	T	.	.	MAF_INRAE=5.833;MAF_USDA=16.471
NC_035090.1	79634920	.	A	G	.	.	MAF_INRAE=5.696;MAF_USDA=15.882
NC_035090.1	79634926	.	T	C	.	.	MAF_INRAE=5.696;MAF_USDA=15.882
NC_035090.1	79634927	.	G	A	.	.	MAF_USDA=3.279
NC_035090.1	79634957	.	A	C	.	.	MAF_INRAE=5.696;MAF_USDA=15.882
NC_035090.1	79634965	.	C	T	.	.	MAF_INRAE=5.696
NC_035090.1	79635020	.	C	T	.	.	MAF_USDA=9.836
NC_035090.1	79635035	.	C	G	.	.	MAF_INRAE=5.696;MAF_USDA=13.529
NC_035090.1	79635038	.	G	T	.	.	MAF_INRAE=5.833;MAF_USDA=14.706
NC_035090.1	79635063	.	C	T	.	.	MAF_INRAE=2.532;MAF_USDA=2.459
NC_035090.1	79635083	.	G	A	.	.	MAF_INRAE=15.789;MAF_USDA=15.294
NC_035090.1	79635096	.	T	A	.	.	MAF_INRAE=5.696;MAF_USDA=14.118
NC_035090.1	79635124	.	T	G	.	.	MAF_USDA=9.836
NC_035090.1	79635155	.	G	C	.	.	MAF_INRAE=6.962;MAF_USDA=4.706
NC_035090.1	79635189	.	G	A	.	.	MAF_USDA=2.459
NC_035090.1	79635191	.	C	T	.	.	MAF_USDA=7.377
NC_035090.1	79635223	.	G	T	.	.	MAF_USDA=3.279
NC_035090.1	79635272	.	C	T	.	.	MAF_INRAE=25.949;MAF_USDA=44.118
NC_035090.1	79635285	.	G	A	.	.	MAF_USDA=6.471
NC_035090.1	79635293	.	C	T	.	.	MAF_INRAE=22.785;MAF_USDA=25.882
NC_035090.1	79635306	.	C	T	.	.	MAF_INRAE=28.481;MAF_USDA=47.647
NC_035090.1	79635347	.	T	C	.	.	MAF_INRAE=27.215;MAF_USDA=48.235
NC_035090.1	79635365	.	A	T	.	.	MAF_INRAE=5.696;MAF_USDA=14.118
NC_035090.1	79635368	.	G	T	.	.	MAF_INRAE=5.833;MAF_USDA=15.882
NC_035090.1	79635369	.	T	A	.	.	MAF_USDA=1.639
NC_035090.1	79635385	.	T	G	.	.	MAF_INRAE=10.526;MAF_USDA=1.765
NC_035090.1	79635470	.	G	T	.	.	MAF_USDA=2.459
NC_035090.1	79635520	.	C	T	.	.	MAF_USDA=2.459
NC_035090.1	79635521	.	G	A	.	.	MAF_INRAE=5.696;MAF_USDA=14.118
NC_035090.1	79635535	.	G	A	.	.	MAF_USDA=7.377
NC_035090.1	79635559	.	C	T	.	.	MAF_INRAE=6.962;MAF_USDA=4.706
NC_035090.1	79635565	.	G	A	.	.	MAF_INRAE=1.667;MAF_USDA=2.459
NC_035090.1	79635569	.	A	G	.	.	MAF_USDA=3.279
NC_035090.1	79635589	.	A	T	.	.	MAF_INRAE=13.333;MAF_USDA=15.244
NC_035090.1	79635659	.	T	C	.	.	MAF_USDA=6.471
NC_035090.1	79635720	.	C	T	.	.	MAF_INRAE=12.5;MAF_USDA=14.286
NC_035090.1	79635722	.	G	A	.	.	MAF_USDA=2.5
NC_035090.1	79635756	.	G	A	.	.	MAF_USDA=2.459
NC_035090.1	79635757	.	T	C	.	.	MAF_USDA=2.459
NC_035090.1	79635797	.	G	T	.	.	MAF_USDA=1.639
NC_035090.1	79635802	.	T	A	.	.	MAF_USDA=39.583
NC_035090.1	79635813	.	T	G	.	.	MAF_INRAE=32.911;MAF_USDA=41.176
NC_035090.1	79635828	.	G	T	.	.	MAF_USDA=3.529
NC_035090.1	79635831	.	C	T	.	.	MAF_USDA=3.529
NC_035090.1	79635834	.	T	C	.	.	MAF_USDA=4.098
NC_035090.1	79635875	.	C	G	.	.	MAF_USDA=1.639
NC_035090.1	79635911	.	A	G	.	.	MAF_USDA=12.5
NC_035090.1	79635912	.	A	T	.	.	MAF_INRAE=5.833;MAF_USDA=12.5
NC_035090.1	79635920	.	C	T	.	.	MAF_INRAE=5.696;MAF_USDA=1.639
NC_035090.1	79635949	.	A	G	.	.	MAF_INRAE=5.696;MAF_USDA=11.176
NC_035090.1	79635990	.	C	T	.	.	MAF_USDA=4.706
NC_035090.1	79636017	.	A	C	.	.	MAF_USDA=1.639
NC_035090.1	79636019	.	A	G	.	.	MAF_USDA=1.639
NC_035090.1	79636075	.	T	C	.	.	MAF_INRAE=23.333;MAF_USDA=3.279
NC_035090.1	79636156	.	C	A	.	.	MAF_INRAE=7.595;MAF_USDA=10.588
NC_035090.1	79636161	.	G	T	.	.	MAF_INRAE=13.291;MAF_USDA=7.647
NC_035090.1	79636198	.	A	G	.	.	MAF_USDA=1.639
NC_035090.1	79636224	.	T	G	.	.	MAF_INRAE=32.278;MAF_USDA=22.353
NC_035090.1	79636347	.	A	T	.	.	MAF_INRAE=13.924;MAF_USDA=8.824
NC_035090.1	79636374	.	T	G	.	.	MAF_INRAE=34.81
NC_035090.1	79636379	.	A	C	.	.	MAF_INRAE=10.526;MAF_USDA=9.016
NC_035090.1	79636394	.	T	G	.	.	MAF_INRAE=18.333
NC_035090.1	79636425	.	G	A	.	.	MAF_INRAE=23.333;MAF_USDA=3.279
NC_035090.1	79636433	.	C	G	.	.	MAF_INRAE=24.051;MAF_USDA=21.176
NC_035090.1	79636434	.	A	C	.	.	MAF_INRAE=30.0;MAF_USDA=24.706
NC_035090.1	79636444	.	T	A	.	.	MAF_INRAE=31.646;MAF_USDA=36.471
NC_035090.1	79636498	.	T	C	.	.	MAF_USDA=10.417
NC_035090.1	79636564	.	G	A	.	.	MAF_USDA=8.197
NC_035090.1	79636576	.	G	A	.	.	MAF_USDA=1.639
NC_035090.1	79636593	.	A	C	.	.	MAF_USDA=8.197
NC_035090.1	79636608	.	A	C	.	.	MAF_INRAE=20.833;MAF_USDA=6.557
NC_035090.1	79636615	.	A	C	.	.	MAF_INRAE=12.5;MAF_USDA=12.353
NC_035090.1	79636628	.	C	G	.	.	MAF_INRAE=27.215;MAF_USDA=22.941
NC_035090.1	79636637	.	A	T	.	.	MAF_INRAE=37.975;MAF_USDA=17.647
NC_035090.1	79636654	.	A	T	.	.	MAF_USDA=16.471
NC_035090.1	79636664	.	G	A	.	.	MAF_INRAE=6.962;MAF_USDA=12.651
NC_035090.1	79636666	.	A	C	.	.	MAF_USDA=5.422
NC_035090.1	79636672	.	C	T	.	.	MAF_INRAE=1.667;MAF_USDA=34.337
NC_035090.1	79636709	.	T	G	.	.	MAF_INRAE=23.333;MAF_USDA=14.583
NC_035090.1	79636725	.	A	C	.	.	MAF_INRAE=10.526;MAF_USDA=8.824
NC_035090.1	79636742	.	C	T	.	.	MAF_USDA=4.167
NC_035090.1	79636773	.	T	A	.	.	MAF_USDA=2.353
NC_035090.1	79636789	.	G	T	.	.	MAF_USDA=8.197
NC_035090.1	79636806	.	A	C	.	.	MAF_USDA=2.459
NC_035090.1	79636836	.	G	T	.	.	MAF_USDA=2.459
NC_035090.1	79636839	.	G	T	.	.	MAF_INRAE=23.333;MAF_USDA=14.706
NC_035090.1	79636859	.	G	T	.	.	MAF_INRAE=26.582;MAF_USDA=13.529
NC_035090.1	79636895	.	T	G	.	.	MAF_USDA=4.098
NC_035090.1	79636944	.	G	T	.	.	MAF_USDA=12.5
NC_035090.1	79636951	.	A	T	.	.	MAF_INRAE=30.833
NC_035090.1	79636979	.	G	A	.	.	MAF_USDA=5.738
NC_035090.1	79636987	.	T	G	.	.	MAF_USDA=2.353
NC_035090.1	79636992	.	C	T	.	.	MAF_INRAE=6.962;MAF_USDA=5.294
NC_035090.1	79637020	.	A	T	.	.	MAF_INRAE=36.842;MAF_USDA=41.176
NC_035090.1	79637021	.	C	A	.	.	MAF_USDA=2.353
NC_035090.1	79637101	.	G	T	.	.	MAF_USDA=1.639
NC_035090.1	79637106	.	C	T	.	.	MAF_USDA=8.197
NC_035090.1	79637116	.	C	T	.	.	MAF_INRAE=30.833
NC_035090.1	79637171	.	G	T	.	.	MAF_INRAE=34.81;MAF_USDA=21.765
NC_035090.1	79637181	.	A	T	.	.	MAF_INRAE=34.81;MAF_USDA=20.588
NC_035090.1	79637205	.	C	A	.	.	MAF_INRAE=6.329;MAF_USDA=7.059
NC_035090.1	79637206	.	C	A	.	.	MAF_INRAE=5.0;MAF_USDA=7.059
NC_035090.1	79637207	.	C	A	.	.	MAF_INRAE=5.0;MAF_USDA=7.059
NC_035090.1	79637222	.	C	T	.	.	MAF_INRAE=5.696;MAF_USDA=15.574
NC_035090.1	79637235	.	C	T	.	.	MAF_USDA=5.294
NC_035090.1	79637269	.	G	C	.	.	MAF_INRAE=42.105
NC_035090.1	79637273	.	G	A	.	.	MAF_INRAE=26.667
NC_035090.1	79637310	.	A	T	.	.	MAF_INRAE=25.0
NC_035090.1	79637316	.	T	A	.	.	MAF_INRAE=30.833
NC_035090.1	79637317	.	A	C	.	.	MAF_INRAE=44.167;MAF_USDA=41.667
NC_035090.1	79637327	.	G	T	.	.	MAF_INRAE=32.911;MAF_USDA=13.095
NC_035090.1	79637329	.	A	G	.	.	MAF_INRAE=20.0
NC_035090.1	79637330	.	T	A	.	.	MAF_INRAE=20.0;MAF_USDA=1.667
NC_035090.1	79637371	.	A	T	.	.	MAF_USDA=29.167
NC_035090.1	79637378	.	A	G	.	.	MAF_USDA=20.492
NC_035090.1	79637390	.	A	G	.	.	MAF_USDA=11.31
NC_035090.1	79637425	.	A	T	.	.	MAF_INRAE=31.579;MAF_USDA=34.706
NC_035090.1	79637455	.	A	G	.	.	MAF_INRAE=34.177;MAF_USDA=18.235
NC_035090.1	79637485	.	T	A	.	.	MAF_INRAE=25.949;MAF_USDA=9.412
NC_035090.1	79637487	.	G	T	.	.	MAF_INRAE=27.5;MAF_USDA=20.0
NC_035090.1	79637498	.	C	T	.	.	MAF_INRAE=34.81;MAF_USDA=20.0
NC_035090.1	79637536	.	C	T	.	.	MAF_INRAE=12.5;MAF_USDA=14.118
NC_035090.1	79637550	.	G	A	.	.	MAF_INRAE=34.81;MAF_USDA=20.833
NC_035090.1	79637601	.	A	C	.	.	MAF_INRAE=25.949;MAF_USDA=8.824
NC_035090.1	79637602	.	G	A	.	.	MAF_USDA=7.059
NC_035090.1	79637605	.	C	A	.	.	MAF_INRAE=8.861;MAF_USDA=10.588
NC_035090.1	79637639	.	A	G	.	.	MAF_INRAE=34.177;MAF_USDA=18.824
NC_035090.1	79637659	.	A	T	.	.	MAF_USDA=7.5
NC_035090.1	79637678	.	A	G	.	.	MAF_INRAE=10.526;MAF_USDA=4.118
NC_035090.1	79637679	.	G	A	.	.	MAF_INRAE=25.949;MAF_USDA=10.0
NC_035090.1	79637682	.	T	A	.	.	MAF_INRAE=22.5;MAF_USDA=10.0
NC_035090.1	79637689	.	C	T	.	.	MAF_USDA=3.333
NC_035090.1	79637712	.	A	G	.	.	MAF_USDA=18.75
NC_035090.1	79637726	.	C	T	.	.	MAF_USDA=4.167
NC_035090.1	79637760	.	T	G	.	.	MAF_INRAE=39.873;MAF_USDA=26.471
NC_035090.1	79637776	.	C	T	.	.	MAF_USDA=4.098
NC_035090.1	79637840	.	T	G	.	.	MAF_USDA=12.5
NC_035090.1	79637842	.	G	T	.	.	MAF_USDA=2.459
NC_035090.1	79637850	.	T	G	.	.	MAF_INRAE=25.833
NC_035090.1	79637858	.	TTTTGGAA	TTTTGGAT	.	.	MAF_USDA=6.25
NC_035090.1	79637875	.	T	A	.	.	MAF_INRAE=26.582;MAF_USDA=10.119
NC_035090.1	79637883	.	C	G	.	.	MAF_USDA=4.167
NC_035090.1	79637911	.	A	C	.	.	MAF_INRAE=25.949;MAF_USDA=10.119
NC_035090.1	79637930	.	C	A	.	.	MAF_INRAE=25.949;MAF_USDA=8.824
NC_035090.1	79637936	.	T	C	.	.	MAF_INRAE=6.962;MAF_USDA=25.0
NC_035090.1	79637938	.	A	G	.	.	MAF_INRAE=25.316;MAF_USDA=2.5
NC_035090.1	79637979	.	T	A	.	.	MAF_INRAE=34.177;MAF_USDA=24.706
NC_035090.1	79637994	.	T	C	.	.	MAF_INRAE=33.544;MAF_USDA=10.0
NC_035090.1	79638008	.	T	A	.	.	MAF_USDA=4.918
NC_035090.1	79638012	.	A	G	.	.	MAF_INRAE=32.278;MAF_USDA=42.941
NC_035090.1	79638015	.	T	C	.	.	MAF_USDA=7.059
NC_035090.1	79638120	.	G	C	.	.	MAF_USDA=2.459
NC_035090.1	79638126	.	C	G	.	.	MAF_INRAE=26.582;MAF_USDA=41.765
NC_035090.1	79638179	.	T	C	.	.	MAF_INRAE=26.582;MAF_USDA=28.824
NC_035090.1	79638233	.	G	A	.	.	MAF_INRAE=15.823;MAF_USDA=36.471
NC_035090.1	79638242	.	A	G	.	.	MAF_USDA=1.639
NC_035090.1	79638245	.	A	T	.	.	MAF_INRAE=10.0;MAF_USDA=7.647
NC_035090.1	79638259	.	G	A	.	.	MAF_INRAE=31.579;MAF_USDA=42.941
NC_035090.1	79638268	.	C	T	.	.	MAF_USDA=31.176
NC_035090.1	79638300	.	T	C	.	.	MAF_USDA=10.345
NC_035090.1	79638308	.	G	A	.	.	MAF_USDA=12.195
NC_035090.1	79638337	.	G	A	.	.	MAF_USDA=16.667
NC_035090.1	79638340	.	G	T	.	.	MAF_USDA=14.706
NC_035090.1	79638341	.	C	T	.	.	MAF_USDA=1.639
NC_035090.1	79638358	.	G	C	.	.	MAF_USDA=29.412
NC_035090.1	79638376	.	C	T	.	.	MAF_INRAE=29.167;MAF_USDA=34.706
NC_035090.1	79638377	.	C	A	.	.	MAF_USDA=6.471
NC_035090.1	79638407	.	T	C	.	.	MAF_INRAE=14.167;MAF_USDA=12.353
NC_035090.1	79638417	.	C	T	.	.	MAF_INRAE=10.526;MAF_USDA=24.118
NC_035090.1	79638443	.	A	G	.	.	MAF_USDA=11.176
NC_035090.1	79638460	.	T	C	.	.	MAF_USDA=1.639
NC_035090.1	79638487	.	A	T	.	.	MAF_USDA=8.824
NC_035090.1	79638492	.	T	G	.	.	MAF_INRAE=5.833;MAF_USDA=5.294
NC_035090.1	79638499	.	A	G	.	.	MAF_INRAE=25.316;MAF_USDA=24.118
NC_035090.1	79638530	.	A	G	.	.	MAF_INRAE=4.167
NC_035090.1	79638539	.	T	C	.	.	MAF_INRAE=23.418;MAF_USDA=40.588
NC_035090.1	79638549	.	G	T	.	.	MAF_INRAE=36.076;MAF_USDA=24.706
NC_035090.1	79638565	.	A	G	.	.	MAF_INRAE=24.051;MAF_USDA=47.059
NC_035090.1	79638604	.	A	G	.	.	MAF_INRAE=22.152;MAF_USDA=21.176
NC_035090.1	79638650	.	G	A	.	.	MAF_USDA=25.0
NC_035090.1	79638669	.	C	A	.	.	MAF_INRAE=9.167;MAF_USDA=11.31
NC_035090.1	79638724	.	C	T	.	.	MAF_INRAE=42.405;MAF_USDA=38.095
NC_035090.1	79638739	.	C	A	.	.	MAF_USDA=1.695
NC_035090.1	79638761	.	C	T	.	.	MAF_INRAE=29.114;MAF_USDA=2.941
NC_035090.1	79638768	.	T	C	.	.	MAF_INRAE=41.772;MAF_USDA=9.412
NC_035090.1	79638773	.	C	T	.	.	MAF_INRAE=12.025;MAF_USDA=5.294
NC_035090.1	79638780	.	T	A	.	.	MAF_INRAE=13.291;MAF_USDA=31.176
NC_035090.1	79638897	.	T	C	.	.	MAF_INRAE=46.835;MAF_USDA=34.706
NC_035090.1	79638946	.	C	T	.	.	MAF_INRAE=38.608;MAF_USDA=48.824
NC_035090.1	79638993	.	G	T	.	.	MAF_INRAE=15.789;MAF_USDA=5.294
NC_035090.1	79638994	.	G	T	.	.	MAF_USDA=5.294
NC_035090.1	79639003	.	G	T	.	.	MAF_INRAE=5.263;MAF_USDA=3.529
NC_035090.1	79639009	.	A	G	.	.	MAF_USDA=32.353
NC_035090.1	79639015	.	T	C	.	.	MAF_USDA=4.098
NC_035090.1	79639061	.	G	A	.	.	MAF_USDA=39.412
NC_035090.1	79639112	.	A	G	.	.	MAF_USDA=20.833
NC_035090.1	79640011	.	C	G	.	.	MAF_USDA=2.083
NC_035090.1	79640042	.	G	A	.	.	MAF_USDA=1.639
NC_035090.1	79640045	.	T	A	.	.	MAF_USDA=4.098
NC_035090.1	79640065	.	C	T	.	.	MAF_USDA=43.529
NC_035090.1	79640080	.	C	T	.	.	MAF_USDA=33.529
NC_035090.1	79640144	.	C	T	.	.	MAF_USDA=1.639
NC_035090.1	79640146	.	G	T	.	.	MAF_INRAE=6.667;MAF_USDA=13.529
NC_035090.1	79640147	.	C	T	.	.	MAF_USDA=1.639
NC_035090.1	79640193	.	T	C	.	.	MAF_USDA=15.217
NC_035090.1	79640320	.	T	C	.	.	MAF_USDA=2.459
NC_035090.1	79640352	.	G	A	.	.	MAF_INRAE=5.263;MAF_USDA=2.459
NC_035090.1	79640364	.	A	C	.	.	MAF_USDA=2.353
NC_035090.1	79640365	.	T	A	.	.	MAF_USDA=2.459
NC_035090.1	79640366	.	T	C	.	.	MAF_USDA=15.294
NC_035090.1	79640367	.	A	T	.	.	MAF_USDA=2.459
NC_035090.1	79640402	.	C	T	.	.	MAF_USDA=4.167
NC_035090.1	79640406	.	G	T	.	.	MAF_INRAE=49.367;MAF_USDA=33.929
NC_035090.1	79640416	.	G	A	.	.	MAF_INRAE=25.316;MAF_USDA=7.647
NC_035090.1	79640429	.	T	A	.	.	MAF_USDA=9.016
NC_035090.1	79640444	.	C	T	.	.	MAF_USDA=1.639
NC_035090.1	79640478	.	A	G	.	.	MAF_INRAE=12.658;MAF_USDA=11.176
NC_035090.1	79640565	.	T	G	.	.	MAF_USDA=39.583
NC_035090.1	79640614	.	T	C	.	.	MAF_USDA=41.667
NC_035090.1	79640660	.	T	A	.	.	MAF_USDA=4.918
NC_035090.1	79640684	.	T	C	.	.	MAF_INRAE=29.114;MAF_USDA=28.235
NC_035090.1	79640698	.	C	A	.	.	MAF_USDA=1.639
NC_035090.1	79640701	.	G	T	.	.	MAF_INRAE=24.051;MAF_USDA=4.706
NC_035090.1	79640733	.	C	A	.	.	MAF_INRAE=8.228;MAF_USDA=20.0
NC_035090.1	79640829	.	T	G	.	.	MAF_INRAE=5.263;MAF_USDA=25.294
NC_035090.1	79640844	.	G	T	.	.	MAF_INRAE=49.167;MAF_USDA=14.583
NC_035090.1	79640847	.	A	C	.	.	MAF_INRAE=12.658;MAF_USDA=18.235
NC_035090.1	79640855	.	C	T	.	.	MAF_INRAE=6.962;MAF_USDA=4.118
NC_035090.1	79640866	.	A	G	.	.	MAF_INRAE=12.658;MAF_USDA=5.294
NC_035090.1	79640874	.	G	A	.	.	MAF_USDA=2.459
NC_035090.1	79640882	.	C	T	.	.	MAF_INRAE=5.833;MAF_USDA=25.882
NC_035090.1	79640890	.	G	T	.	.	MAF_USDA=10.0
NC_035090.1	79640898	.	A	C	.	.	MAF_INRAE=5.696
NC_035090.1	79640998	.	C	T	.	.	MAF_USDA=3.279
NC_035090.1	79640999	.	G	A	.	.	MAF_INRAE=6.667;MAF_USDA=12.5
NC_035090.1	79641011	.	G	A	.	.	MAF_USDA=9.016
NC_035090.1	79641015	.	C	T	.	.	MAF_INRAE=36.842;MAF_USDA=5.882
NC_035090.1	79641124	.	A	G	.	.	MAF_USDA=6.25
NC_035090.1	79641136	.	G	A	.	.	MAF_INRAE=15.789
NC_035090.1	79641285	.	G	A	.	.	MAF_USDA=16.667
NC_035090.1	79641286	.	G	A	.	.	MAF_USDA=16.667
NC_035090.1	79641771	.	G	A	.	.	MAF_USDA=19.565
NC_035090.1	79641772	.	G	A	.	.	MAF_USDA=19.565
NC_035090.1	79641779	.	C	T	.	.	MAF_USDA=43.478
NC_035090.1	79641984	.	T	C	.	.	MAF_USDA=12.5
NC_035090.1	79642007	.	A	G	.	.	MAF_USDA=31.765
NC_035090.1	79642019	.	G	A	.	.	MAF_USDA=2.459
NC_035090.1	79642050	.	G	T	.	.	MAF_USDA=4.098
NC_035090.1	79642056	.	A	G	.	.	MAF_USDA=4.167
NC_035090.1	79642058	.	C	A	.	.	MAF_USDA=23.529
NC_035090.1	79642130	.	A	C	.	.	MAF_INRAE=6.667
NC_035090.1	79642191	.	C	T	.	.	MAF_USDA=39.583
NC_035090.1	79642202	.	C	T	.	.	MAF_USDA=14.583
NC_035090.1	79642210	.	G	C	.	.	MAF_USDA=35.417
NC_035090.1	79642231	.	T	A	.	.	MAF_USDA=6.25
NC_035090.1	79642339	.	T	C	.	.	MAF_INRAE=38.608;MAF_USDA=14.286
NC_035090.1	79642393	.	A	C	.	.	MAF_INRAE=5.263;MAF_USDA=1.639
NC_035090.1	79642465	.	G	A	.	.	MAF_INRAE=7.595;MAF_USDA=9.412
NC_035090.1	79642482	.	A	G	.	.	MAF_USDA=3.279
NC_035090.1	79642562	.	T	A	.	.	MAF_USDA=4.118
NC_035090.1	79642658	.	C	T	.	.	MAF_USDA=6.707
NC_035090.1	79642663	.	A	G	.	.	MAF_USDA=6.707
NC_035090.1	79642727	.	G	T	.	.	MAF_USDA=16.667
NC_035090.1	79642730	.	A	T	.	.	MAF_USDA=12.5
NC_035090.1	79642731	.	A	T	.	.	MAF_USDA=12.5
NC_035090.1	79642803	.	G	T	.	.	MAF_USDA=4.31
NC_035090.1	79642823	.	G	C	.	.	MAF_USDA=4.31
NC_035090.1	79642888	.	T	C	.	.	MAF_INRAE=25.0;MAF_USDA=1.829
NC_035090.1	79643015	.	T	A	.	.	MAF_USDA=15.244
NC_035090.1	79643032	.	G	A	.	.	MAF_USDA=4.31
NC_035090.1	79643038	.	C	T	.	.	MAF_INRAE=42.5;MAF_USDA=4.268
NC_035090.1	79643059	.	C	T	.	.	MAF_USDA=2.586
NC_035090.1	79643110	.	C	T	.	.	MAF_INRAE=5.833;MAF_USDA=5.085
NC_035090.1	79643117	.	C	T	.	.	MAF_INRAE=25.0;MAF_USDA=7.229
NC_035090.1	79643174	.	G	T	.	.	MAF_INRAE=47.368;MAF_USDA=14.458
NC_035090.1	79643208	.	C	A	.	.	MAF_USDA=8.696
NC_035090.1	79643210	.	T	G	.	.	MAF_USDA=8.696
NC_035090.1	79643216	.	C	T	.	.	MAF_INRAE=39.241;MAF_USDA=8.696
NC_035090.1	79643294	.	C	T	.	.	MAF_USDA=1.807
NC_035090.1	79643331	.	T	A	.	.	MAF_INRAE=6.667;MAF_USDA=8.434
NC_035090.1	79643356	.	C	T	.	.	MAF_INRAE=13.291;MAF_USDA=7.831
NC_035090.1	79643359	.	C	A	.	.	MAF_USDA=5.833
NC_035090.1	79643390	.	T	C	.	.	MAF_USDA=2.5
NC_035090.1	79643396	.	C	T	.	.	MAF_USDA=1.667
NC_035090.1	79643414	.	A	T	.	.	MAF_INRAE=39.241
NC_035090.1	79643416	.	A	C	.	.	MAF_INRAE=35.0
NC_035090.1	79643461	.	C	T	.	.	MAF_INRAE=39.241;MAF_USDA=12.048
NC_035090.1	79643500	.	G	C	.	.	MAF_INRAE=39.241;MAF_USDA=12.048
NC_035090.1	79643582	.	A	T	.	.	MAF_INRAE=39.241;MAF_USDA=12.048
NC_035090.1	79643591	.	A	G	.	.	MAF_USDA=5.422
NC_035090.1	79643611	.	A	C	.	.	MAF_INRAE=39.241;MAF_USDA=10.87
NC_035090.1	79643641	.	T	C	.	.	MAF_INRAE=38.608;MAF_USDA=15.244
NC_035090.1	79643642	.	G	T	.	.	MAF_INRAE=34.167;MAF_USDA=12.048
NC_035090.1	79643645	.	G	T	.	.	MAF_INRAE=10.526;MAF_USDA=7.831
NC_035090.1	79643670	.	C	T	.	.	MAF_USDA=3.333
NC_035090.1	79643676	.	T	C	.	.	MAF_INRAE=38.608;MAF_USDA=12.048
NC_035090.1	79643686	.	G	T	.	.	MAF_INRAE=38.608;MAF_USDA=12.651
NC_035090.1	79643727	.	T	A	.	.	MAF_USDA=4.167
NC_035090.1	79643728	.	C	G	.	.	MAF_USDA=4.167
NC_035090.1	79643742	.	T	C	.	.	MAF_INRAE=39.241;MAF_USDA=16.265
NC_035090.1	79643777	.	A	C	.	.	MAF_INRAE=39.241;MAF_USDA=12.048
NC_035090.1	79643797	.	C	T	.	.	MAF_INRAE=5.0;MAF_USDA=4.167
NC_035090.1	79643844	.	T	C	.	.	MAF_INRAE=39.241;MAF_USDA=10.87
NC_035090.1	79643848	.	T	C	.	.	MAF_USDA=5.833
NC_035090.1	79643860	.	A	G	.	.	MAF_INRAE=39.241;MAF_USDA=15.06
NC_035090.1	79643941	.	T	G	.	.	MAF_USDA=6.024
NC_035090.1	79643944	.	G	A	.	.	MAF_USDA=6.024
NC_035090.1	79643951	.	G	T	.	.	MAF_USDA=15.217
NC_035090.1	79643952	.	A	T	.	.	MAF_USDA=15.217
NC_035090.1	79643955	.	A	T	.	.	MAF_INRAE=6.667;MAF_USDA=15.217
NC_035090.1	79643961	.	C	T	.	.	MAF_INRAE=7.595
NC_035090.1	79643962	.	A	G	.	.	MAF_INRAE=6.667;MAF_USDA=7.407
NC_035090.1	79643968	.	A	T	.	.	MAF_INRAE=6.667;MAF_USDA=15.217
NC_035090.1	79643969	.	C	T	.	.	MAF_USDA=5.172
NC_035090.1	79643970	.	A	T	.	.	MAF_USDA=15.217
NC_035090.1	79643971	.	A	C	.	.	MAF_USDA=15.217
NC_035090.1	79643984	.	T	C	.	.	MAF_USDA=2.41
NC_035090.1	79643995	.	T	C	.	.	MAF_INRAE=46.835;MAF_USDA=18.072
NC_035090.1	79644070	.	T	A	.	.	MAF_INRAE=47.468;MAF_USDA=16.265
NC_035090.1	79644090	.	C	T	.	.	MAF_INRAE=38.333;MAF_USDA=26.087
NC_035090.1	79644091	.	C	G	.	.	MAF_INRAE=38.333;MAF_USDA=26.087
NC_035090.1	79644129	.	G	A	.	.	MAF_USDA=4.167
NC_035090.1	79644180	.	A	T	.	.	MAF_USDA=5.0
NC_035090.1	79644190	.	T	A	.	.	MAF_INRAE=46.835;MAF_USDA=45.652
NC_035090.1	79644197	.	T	C	.	.	MAF_INRAE=44.304;MAF_USDA=36.747
NC_035090.1	79644202	.	C	T	.	.	MAF_INRAE=46.835;MAF_USDA=37.349
NC_035090.1	79644227	.	A	C	.	.	MAF_USDA=2.5
NC_035090.1	79644243	.	G	A	.	.	MAF_USDA=5.0
NC_035090.1	79644267	.	A	T	.	.	MAF_INRAE=15.833;MAF_USDA=1.667
NC_035090.1	79644293	.	C	A	.	.	MAF_INRAE=5.833;MAF_USDA=4.167
NC_035090.1	79644385	.	A	G	.	.	MAF_USDA=1.667
NC_035090.1	79644411	.	G	A	.	.	MAF_USDA=44.706
NC_035090.1	79644437	.	A	C	.	.	MAF_USDA=42.941
NC_035090.1	79644441	.	G	T	.	.	MAF_USDA=12.5
NC_035090.1	79644452	.	A	C	.	.	MAF_USDA=36.471
NC_035090.1	79644483	.	T	C	.	.	MAF_USDA=1.639
NC_035090.1	79644498	.	C	G	.	.	MAF_USDA=8.197
NC_035090.1	79644509	.	C	T	.	.	MAF_USDA=10.656
NC_035090.1	79644519	.	G	T	.	.	MAF_USDA=22.941
NC_035090.1	79644522	.	T	G	.	.	MAF_USDA=48.824
NC_035090.1	79644533	.	A	G	.	.	MAF_USDA=8.824
NC_035090.1	79644539	.	A	T	.	.	MAF_USDA=15.882
NC_035090.1	79644554	.	T	C	.	.	MAF_USDA=48.824
NC_035090.1	79644592	.	C	G	.	.	MAF_USDA=2.941
NC_035090.1	79644712	.	G	T	.	.	MAF_USDA=29.167
NC_035090.1	79644748	.	A	G	.	.	MAF_INRAE=42.105;MAF_USDA=21.176
NC_035090.1	79644783	.	T	A	.	.	MAF_USDA=8.197
NC_035090.1	79644790	.	C	T	.	.	MAF_USDA=8.197
NC_035090.1	79644874	.	T	A	.	.	MAF_USDA=16.102
NC_035090.1	79644963	.	G	C	.	.	MAF_INRAE=15.789;MAF_USDA=24.699
NC_035090.1	79644967	.	T	C	.	.	MAF_USDA=32.53
NC_035090.1	79645003	.	C	T	.	.	MAF_USDA=2.083
NC_035090.1	79645085	.	T	C	.	.	MAF_USDA=5.085
NC_035090.1	79645103	.	G	T	.	.	MAF_USDA=5.0
NC_035090.1	79645110	.	G	A	.	.	MAF_USDA=5.085
NC_035090.1	79645806	.	C	T	.	.	MAF_USDA=43.75
NC_035090.1	79645817	.	A	G	.	.	MAF_USDA=8.333
NC_035090.1	79645873	.	G	A	.	.	MAF_USDA=8.333
NC_035090.1	79645878	.	T	C	.	.	MAF_USDA=8.333
NC_035090.1	79645995	.	G	A	.	.	MAF_INRAE=10.0;MAF_USDA=8.235
NC_035090.1	79646013	.	T	C	.	.	MAF_USDA=4.098
NC_035090.1	79646016	.	T	C	.	.	MAF_INRAE=7.595;MAF_USDA=9.412
NC_035090.1	79646047	.	A	C	.	.	MAF_USDA=1.639
NC_035090.1	79646056	.	A	C	.	.	MAF_INRAE=7.595;MAF_USDA=26.471
NC_035090.1	79646079	.	G	T	.	.	MAF_INRAE=25.949;MAF_USDA=1.765
NC_035090.1	79646130	.	T	C	.	.	MAF_USDA=12.5
NC_035090.1	79646150	.	C	T	.	.	MAF_INRAE=34.177;MAF_USDA=45.294
NC_035090.1	79646186	.	G	T	.	.	MAF_INRAE=34.81;MAF_USDA=49.405
NC_035090.1	79646188	.	G	T	.	.	MAF_INRAE=10.0;MAF_USDA=8.333
NC_035090.1	79646331	.	G	A	.	.	MAF_USDA=1.639
NC_035090.1	79646460	.	A	T	.	.	MAF_USDA=50.0
NC_035090.1	79646498	.	C	T	.	.	MAF_USDA=42.941
NC_035090.1	79646500	.	A	G	.	.	MAF_USDA=40.588
NC_035090.1	79646542	.	G	A	.	.	MAF_USDA=40.0
NC_035090.1	79646569	.	C	T	.	.	MAF_USDA=14.706
NC_035090.1	79646610	.	C	T	.	.	MAF_USDA=46.471
NC_035090.1	79646615	.	C	T	.	.	MAF_USDA=8.824
NC_035090.1	79646626	.	A	T	.	.	MAF_USDA=30.435
NC_035090.1	79646700	.	C	T	.	.	MAF_INRAE=3.333;MAF_USDA=13.69
NC_035090.1	79646705	.	C	T	.	.	MAF_USDA=39.583
NC_035090.1	79646716	.	A	T	.	.	MAF_USDA=25.0
NC_035090.1	79646721	.	T	C	.	.	MAF_USDA=15.294
NC_035090.1	79646735	.	C	T	.	.	MAF_USDA=50.0
NC_035090.1	79646768	.	C	T	.	.	MAF_USDA=5.085
NC_035090.1	79647499	.	A	C	.	.	MAF_USDA=45.455
NC_035090.1	79647628	.	T	C	.	.	MAF_USDA=4.098
NC_035090.1	79647640	.	G	T	.	.	MAF_USDA=4.167
NC_035090.1	79647662	.	A	G	.	.	MAF_INRAE=42.105;MAF_USDA=16.667
NC_035090.1	79647681	.	AACC	AACA	.	.	MAF_USDA=43.75
NC_035090.1	79647692	.	C	T	.	.	MAF_USDA=2.459
NC_035090.1	79647696	.	C	A	.	.	MAF_USDA=1.639
NC_035090.1	79647748	.	A	C	.	.	MAF_INRAE=48.101;MAF_USDA=20.588
NC_035090.1	79647794	.	C	T	.	.	MAF_INRAE=10.526;MAF_USDA=5.294
NC_035090.1	79647806	.	A	C	.	.	MAF_INRAE=34.81;MAF_USDA=46.471
NC_035090.1	79647820	.	C	T	.	.	MAF_USDA=41.667
NC_035090.1	79647836	.	T	A	.	.	MAF_INRAE=34.177;MAF_USDA=47.647
NC_035090.1	79647837	.	G	T	.	.	MAF_USDA=2.459
NC_035090.1	79647860	.	G	A	.	.	MAF_INRAE=35.833
NC_035090.1	79647925	.	C	G	.	.	MAF_INRAE=31.013;MAF_USDA=41.176
NC_035090.1	79647940	.	T	A	.	.	MAF_INRAE=13.924;MAF_USDA=8.235
NC_035090.1	79647945	.	G	T	.	.	MAF_USDA=2.459
NC_035090.1	79647979	.	T	A	.	.	MAF_USDA=4.118
NC_035090.1	79647991	.	A	T	.	.	MAF_USDA=4.918
NC_035090.1	79647996	.	G	A	.	.	MAF_USDA=1.639
NC_035090.1	79648005	.	T	C	.	.	MAF_INRAE=31.579;MAF_USDA=34.118
NC_035090.1	79648014	.	G	T	.	.	MAF_USDA=4.118
NC_035090.1	79648016	.	T	A	.	.	MAF_USDA=4.918
NC_035090.1	79648017	.	A	G	.	.	MAF_INRAE=15.823;MAF_USDA=34.118
NC_035090.1	79648039	.	T	G	.	.	MAF_INRAE=13.924;MAF_USDA=8.235
NC_035090.1	79648061	.	A	T	.	.	MAF_USDA=3.279
NC_035090.1	79648091	.	G	C	.	.	MAF_USDA=4.167
NC_035090.1	79648171	.	G	T	.	.	MAF_INRAE=30.0;MAF_USDA=18.75
NC_035090.1	79648217	.	C	T	.	.	MAF_INRAE=3.333
NC_035090.1	79648220	.	T	A	.	.	MAF_INRAE=1.667
NC_035090.1	79648222	.	T	A	.	.	MAF_INRAE=1.667
NC_035090.1	79648226	.	A	T	.	.	MAF_INRAE=2.5
NC_035090.1	79648269	.	C	A	.	.	MAF_INRAE=10.526;MAF_USDA=22.917
NC_035090.1	79648277	.	A	C	.	.	MAF_USDA=4.098
NC_035090.1	79648279	.	C	G	.	.	MAF_USDA=4.098
NC_035090.1	79648281	.	G	T	.	.	MAF_USDA=4.098
NC_035090.1	79648334	.	A	T	.	.	MAF_USDA=19.412
NC_035090.1	79648361	.	C	T	.	.	MAF_USDA=1.639
NC_035090.1	79648374	.	C	A	.	.	MAF_USDA=4.167
NC_035090.1	79648386	.	A	G	.	.	MAF_INRAE=15.19;MAF_USDA=37.059
NC_035090.1	79648390	.	G	A	.	.	MAF_INRAE=17.5;MAF_USDA=8.824
NC_035090.1	79648427	.	G	A	.	.	MAF_INRAE=15.823;MAF_USDA=39.412
NC_035090.1	79648437	.	C	T	.	.	MAF_USDA=4.118
NC_035090.1	79648447	.	T	A	.	.	MAF_USDA=4.098
NC_035090.1	79648453	.	T	G	.	.	MAF_INRAE=15.823;MAF_USDA=39.583
NC_035090.1	79648455	.	A	C	.	.	MAF_INRAE=14.167;MAF_USDA=39.583
NC_035090.1	79648456	.	T	C	.	.	MAF_USDA=16.949
NC_035090.1	79648474	.	C	T	.	.	MAF_USDA=4.098
NC_035090.1	79648476	.	T	G	.	.	MAF_INRAE=34.177;MAF_USDA=31.765
NC_035090.1	79648483	.	A	G	.	.	MAF_USDA=1.639
NC_035090.1	79648511	.	T	C	.	.	MAF_USDA=8.824
NC_035090.1	79648513	.	T	G	.	.	MAF_USDA=8.824
NC_035090.1	79648527	.	C	T	.	.	MAF_USDA=7.377
NC_035090.1	79648568	.	A	C	.	.	MAF_INRAE=9.167;MAF_USDA=6.557
NC_035090.1	79648570	.	G	C	.	.	MAF_USDA=5.738
NC_035090.1	79648577	.	A	C	.	.	MAF_USDA=6.557
NC_035090.1	79648601	.	A	G	.	.	MAF_USDA=8.824
NC_035090.1	79648613	.	C	A	.	.	MAF_INRAE=49.367;MAF_USDA=25.0
NC_035090.1	79648635	.	G	T	.	.	MAF_USDA=4.167
NC_035090.1	79648690	.	C	A	.	.	MAF_USDA=22.917
NC_035090.1	79648691	.	A	G	.	.	MAF_USDA=22.917
NC_035090.1	79648693	.	A	G	.	.	MAF_USDA=21.951
NC_035090.1	79648696	.	T	A	.	.	MAF_USDA=8.235
NC_035090.1	79648708	.	A	C	.	.	MAF_INRAE=34.177;MAF_USDA=31.765
NC_035090.1	79648733	.	T	C	.	.	MAF_USDA=1.667
NC_035090.1	79648744	.	C	G	.	.	MAF_INRAE=15.19;MAF_USDA=38.69
NC_035090.1	79648747	.	C	G	.	.	MAF_INRAE=34.177;MAF_USDA=10.714
NC_035090.1	79648784	.	T	G	.	.	MAF_INRAE=39.873;MAF_USDA=8.333
NC_035090.1	79648786	.	C	T	.	.	MAF_INRAE=10.0;MAF_USDA=9.524
NC_035090.1	79648802	.	G	A	.	.	MAF_INRAE=14.557;MAF_USDA=39.881
NC_035090.1	79648806	.	T	G	.	.	MAF_INRAE=40.833;MAF_USDA=26.19
NC_035090.1	79648809	.	C	G	.	.	MAF_USDA=5.0
NC_035090.1	79648820	.	G	C	.	.	MAF_USDA=1.667
NC_035090.1	79648845	.	C	A	.	.	MAF_USDA=1.667
NC_035090.1	79648860	.	C	T	.	.	MAF_USDA=3.571
NC_035090.1	79648861	.	GCT	GCC	.	.	MAF_USDA=31.818
NC_035090.1	79648863	.	T	C	.	.	MAF_INRAE=40.506;MAF_USDA=38.793
NC_035090.1	79648897	.	C	T	.	.	MAF_USDA=4.167
NC_035090.1	79648913	.	T	A	.	.	MAF_INRAE=15.789;MAF_USDA=39.286
NC_035090.1	79648917	.	C	G	.	.	MAF_USDA=7.5
NC_035090.1	79648954	.	G	A	.	.	MAF_USDA=5.0
NC_035090.1	79648958	.	G	A	.	.	MAF_USDA=4.167
NC_035090.1	79648961	.	G	C	.	.	MAF_INRAE=14.557;MAF_USDA=7.143
NC_035090.1	79648987	.	A	T	.	.	MAF_INRAE=22.785
NC_035090.1	79648997	.	A	C	.	.	MAF_INRAE=14.557;MAF_USDA=8.824
NC_035090.1	79649001	.	T	A	.	.	MAF_USDA=4.098
NC_035090.1	79649041	.	A	T	.	.	MAF_USDA=16.667
NC_035090.1	79649052	.	T	A	.	.	MAF_INRAE=24.167
NC_035090.1	79649092	.	C	A	.	.	MAF_INRAE=34.177;MAF_USDA=25.595
NC_035090.1	79649093	.	T	A	.	.	MAF_INRAE=36.667;MAF_USDA=17.647
NC_035090.1	79649100	.	G	A	.	.	MAF_INRAE=15.19;MAF_USDA=48.824
NC_035090.1	79649127	.	C	T	.	.	MAF_INRAE=3.333
NC_035090.1	79649136	.	G	T	.	.	MAF_INRAE=10.833
NC_035090.1	79649156	.	G	C	.	.	MAF_INRAE=10.833
NC_035090.1	79649169	.	A	G	.	.	MAF_INRAE=10.833
NC_035090.1	79649173	.	G	A	.	.	MAF_INRAE=38.333
NC_035090.1	79649178	.	G	A	.	.	MAF_INRAE=49.167
NC_035090.1	79649286	.	G	A	.	.	MAF_INRAE=10.833
NC_035090.1	79649290	.	T	A	.	.	MAF_INRAE=10.833
NC_035090.1	79649404	.	C	T	.	.	MAF_INRAE=5.263
NC_035090.1	79649424	.	A	C	.	.	MAF_INRAE=5.263;MAF_USDA=6.25
NC_035090.1	79649436	.	C	T	.	.	MAF_INRAE=10.526;MAF_USDA=11.585
NC_035090.1	79649440	.	A	G	.	.	MAF_USDA=9.483
NC_035090.1	79649466	.	A	C	.	.	MAF_USDA=12.5
NC_035090.1	79649497	.	C	T	.	.	MAF_USDA=12.5
NC_035090.1	79649505	.	A	C	.	.	MAF_USDA=18.75
NC_035090.1	79649539	.	C	A	.	.	MAF_USDA=10.417
NC_035090.1	79651883	.	G	C	.	.	MAF_USDA=12.5
NC_035090.1	79651887	.	T	A	.	.	MAF_USDA=14.583
NC_035090.1	79651905	.	T	A	.	.	MAF_USDA=14.583
NC_035090.1	79651906	.	T	C	.	.	MAF_USDA=12.5
NC_035090.1	79651992	.	A	G	.	.	MAF_USDA=14.583
NC_035090.1	79652112	.	A	G	.	.	MAF_USDA=16.667
NC_035090.1	79652150	.	G	T	.	.	MAF_USDA=3.39
NC_035090.1	79652161	.	G	A	.	.	MAF_USDA=2.083
NC_035090.1	79652170	.	C	T	.	.	MAF_USDA=33.735
NC_035090.1	79652175	.	T	C	.	.	MAF_USDA=10.843
NC_035090.1	79652176	.	C	A	.	.	MAF_USDA=2.083
NC_035090.1	79652214	.	G	T	.	.	MAF_USDA=1.695
NC_035090.1	79652257	.	T	A	.	.	MAF_USDA=12.195
NC_035090.1	79652274	.	G	T	.	.	MAF_USDA=18.75
NC_035090.1	79652321	.	C	T	.	.	MAF_USDA=15.06
NC_035090.1	79652322	.	G	A	.	.	MAF_USDA=41.667
NC_035090.1	79652323	.	T	G	.	.	MAF_USDA=3.39
NC_035090.1	79652326	.	A	G	.	.	MAF_USDA=3.39
NC_035090.1	79652332	.	C	T	.	.	MAF_USDA=3.39
NC_035090.1	79652349	.	G	A	.	.	MAF_USDA=20.339
NC_035090.1	79652363	.	A	T	.	.	MAF_USDA=4.237
NC_035090.1	79652367	.	C	A	.	.	MAF_USDA=1.695
NC_035090.1	79652368	.	A	T	.	.	MAF_USDA=2.586
NC_035090.1	79652428	.	C	G	.	.	MAF_USDA=13.855
NC_035090.1	79652448	.	A	G	.	.	MAF_USDA=19.277
NC_035090.1	79652449	.	C	T	.	.	MAF_USDA=1.695
NC_035090.1	79652512	.	T	A	.	.	MAF_USDA=22.892
NC_035090.1	79652518	.	C	T	.	.	MAF_USDA=2.083
NC_035090.1	79652573	.	T	C	.	.	MAF_USDA=9.322
NC_035090.1	79652599	.	C	T	.	.	MAF_USDA=22.024
NC_035090.1	79652607	.	G	T	.	.	MAF_USDA=1.667
NC_035090.1	79652618	.	A	T	.	.	MAF_USDA=45.294
NC_035090.1	79652630	.	G	A	.	.	MAF_INRAE=5.263
NC_035090.1	79652647	.	G	A	.	.	MAF_USDA=13.115
NC_035090.1	79652660	.	T	C	.	.	MAF_USDA=1.639
NC_035090.1	79652661	.	G	A	.	.	MAF_INRAE=5.263;MAF_USDA=4.118
NC_035090.1	79652666	.	T	G	.	.	MAF_USDA=4.098
NC_035090.1	79652671	.	T	A	.	.	MAF_USDA=8.824
NC_035090.1	79652679	.	G	T	.	.	MAF_USDA=25.41
NC_035090.1	79652689	.	G	T	.	.	MAF_USDA=44.118
NC_035090.1	79652732	.	G	A	.	.	MAF_USDA=1.639
NC_035090.1	79652736	.	A	C	.	.	MAF_USDA=7.647
NC_035090.1	79652755	.	G	C	.	.	MAF_USDA=2.459
NC_035090.1	79652766	.	T	G	.	.	MAF_INRAE=32.911;MAF_USDA=27.059
NC_035090.1	79652769	.	A	T	.	.	MAF_USDA=8.824
NC_035090.1	79652774	.	T	G	.	.	MAF_INRAE=37.975;MAF_USDA=25.882
NC_035090.1	79652779	.	G	C	.	.	MAF_INRAE=37.975;MAF_USDA=25.882
NC_035090.1	79652833	.	G	T	.	.	MAF_USDA=7.377
NC_035090.1	79652836	.	G	A	.	.	MAF_USDA=14.583
NC_035090.1	79652841	.	A	T	.	.	MAF_USDA=3.279
NC_035090.1	79652849	.	T	G	.	.	MAF_USDA=3.279
NC_035090.1	79652857	.	T	G	.	.	MAF_USDA=3.279
NC_035090.1	79652864	.	A	T	.	.	MAF_USDA=9.412
NC_035090.1	79652875	.	G	A	.	.	MAF_USDA=12.353
NC_035090.1	79652878	.	G	A	.	.	MAF_INRAE=32.5;MAF_USDA=17.647
NC_035090.1	79652888	.	T	A	.	.	MAF_USDA=2.459
NC_035090.1	79652889	.	G	C	.	.	MAF_USDA=2.459
NC_035090.1	79652904	.	C	T	.	.	MAF_USDA=1.639
NC_035090.1	79652922	.	C	T	.	.	MAF_INRAE=36.709;MAF_USDA=39.412
NC_035090.1	79652969	.	G	C	.	.	MAF_INRAE=3.333
NC_035090.1	79652977	.	G	A	.	.	MAF_USDA=2.941
NC_035090.1	79652988	.	C	T	.	.	MAF_INRAE=29.747;MAF_USDA=1.765
NC_035090.1	79652998	.	C	T	.	.	MAF_INRAE=5.0;MAF_USDA=5.882
NC_035090.1	79653050	.	C	A	.	.	MAF_USDA=4.098
NC_035090.1	79653051	.	A	C	.	.	MAF_USDA=4.167
NC_035090.1	79653069	.	G	A	.	.	MAF_INRAE=10.526;MAF_USDA=18.235
NC_035090.1	79653094	.	C	T	.	.	MAF_USDA=1.639
NC_035090.1	79653106	.	T	A	.	.	MAF_INRAE=21.053;MAF_USDA=8.824
NC_035090.1	79653121	.	C	T	.	.	MAF_USDA=30.0
NC_035090.1	79653156	.	C	A	.	.	MAF_USDA=4.167
NC_035090.1	79653190	.	T	A	.	.	MAF_USDA=1.639
NC_035090.1	79653210	.	A	T	.	.	MAF_USDA=4.918
NC_035090.1	79653232	.	A	G	.	.	MAF_USDA=27.083
NC_035090.1	79653247	.	G	A	.	.	MAF_USDA=4.237
NC_035090.1	79653248	.	C	T	.	.	MAF_USDA=7.317
NC_035090.1	79653250	.	A	G	.	.	MAF_USDA=12.651
NC_035090.1	79653251	.	C	T	.	.	MAF_USDA=1.695
NC_035090.1	79653253	.	A	G	.	.	MAF_USDA=6.627
NC_035090.1	79653255	.	C	T	.	.	MAF_USDA=5.085
NC_035090.1	79653276	.	T	C	.	.	MAF_USDA=10.417
NC_035090.1	79658083	.	G	A	.	.	MAF_USDA=16.667
NC_035090.1	79658131	.	C	T	.	.	MAF_USDA=1.724
NC_035090.1	79658224	.	C	T	.	.	MAF_USDA=31.25
NC_035090.1	79658235	.	C	G	.	.	MAF_USDA=39.583
NC_035090.1	79658242	.	T	A	.	.	MAF_USDA=31.25
NC_035090.1	79658246	.	G	T	.	.	MAF_USDA=31.25
NC_035090.1	79658259	.	T	C	.	.	MAF_USDA=31.25
NC_035090.1	79658295	.	C	A	.	.	MAF_USDA=16.667
NC_035090.1	79658297	.	A	G	.	.	MAF_USDA=29.167
NC_035090.1	79658327	.	A	G	.	.	MAF_USDA=45.833
NC_035090.1	79658336	.	A	C	.	.	MAF_USDA=29.167
NC_035090.1	79658388	.	G	C	.	.	MAF_USDA=45.833
NC_035090.1	79658471	.	C	A	.	.	MAF_USDA=18.75
NC_035090.1	79658492	.	G	C	.	.	MAF_USDA=45.833
NC_035090.1	79658509	.	T	C	.	.	MAF_INRAE=47.368;MAF_USDA=46.988
NC_035090.1	79658544	.	A	G	.	.	MAF_INRAE=48.101;MAF_USDA=37.5
NC_035090.1	79658588	.	T	C	.	.	MAF_INRAE=46.203;MAF_USDA=46.386
NC_035090.1	79658603	.	C	T	.	.	MAF_INRAE=45.57;MAF_USDA=48.193
NC_035090.1	79658612	.	G	C	.	.	MAF_USDA=1.695
NC_035090.1	79658628	.	T	C	.	.	MAF_INRAE=45.57;MAF_USDA=46.429
NC_035090.1	79658683	.	T	C	.	.	MAF_INRAE=7.595;MAF_USDA=10.119
NC_035090.1	79658699	.	C	T	.	.	MAF_INRAE=25.316;MAF_USDA=2.083
NC_035090.1	79658705	.	A	G	.	.	MAF_USDA=2.5
NC_035090.1	79658715	.	C	A	.	.	MAF_INRAE=5.833;MAF_USDA=26.506
NC_035090.1	79658741	.	C	T	.	.	MAF_USDA=1.667
NC_035090.1	79658742	.	G	A	.	.	MAF_INRAE=5.833;MAF_USDA=26.786
NC_035090.1	79658774	.	G	A	.	.	MAF_INRAE=44.937;MAF_USDA=39.286
NC_035090.1	79658795	.	G	T	.	.	MAF_USDA=3.39
NC_035090.1	79658810	.	G	C	.	.	MAF_INRAE=44.304;MAF_USDA=34.94
NC_035090.1	79658814	.	G	A	.	.	MAF_INRAE=48.333;MAF_USDA=34.337
NC_035090.1	79658822	.	A	C	.	.	MAF_USDA=1.695
NC_035090.1	79658830	.	T	A	.	.	MAF_INRAE=15.833;MAF_USDA=6.25
NC_035090.1	79658957	.	T	A	.	.	MAF_USDA=12.5
NC_035090.1	79658964	.	C	T	.	.	MAF_USDA=31.25
NC_035090.1	79658974	.	G	C	.	.	MAF_INRAE=5.263;MAF_USDA=4.237
NC_035090.1	79658984	.	T	G	.	.	MAF_USDA=2.41
NC_035090.1	79659049	.	G	T	.	.	MAF_INRAE=1.667;MAF_USDA=5.357
NC_035090.1	79659064	.	C	A	.	.	MAF_USDA=14.583
NC_035090.1	79659149	.	G	A	.	.	MAF_USDA=3.279
NC_035090.1	79659198	.	T	G	.	.	MAF_INRAE=5.263
NC_035090.1	79659301	.	C	T	.	.	MAF_INRAE=45.57;MAF_USDA=47.059
NC_035090.1	79659333	.	C	G	.	.	MAF_USDA=14.583
NC_035090.1	79659349	.	A	G	.	.	MAF_INRAE=46.203;MAF_USDA=49.412
NC_035090.1	79659430	.	T	A	.	.	MAF_USDA=3.333
NC_035090.1	79659464	.	C	T	.	.	MAF_INRAE=10.127
NC_035090.1	79659471	.	C	T	.	.	MAF_USDA=3.279
NC_035090.1	79659484	.	T	G	.	.	MAF_USDA=1.639
NC_035090.1	79659499	.	G	A	.	.	MAF_USDA=6.25
NC_035090.1	79659613	.	G	T	.	.	MAF_USDA=6.557
NC_035090.1	79659624	.	G	A	.	.	MAF_USDA=24.118
NC_035090.1	79659638	.	C	T	.	.	MAF_USDA=6.707
NC_035090.1	79659691	.	G	T	.	.	MAF_USDA=12.5
NC_035090.1	79659790	.	C	T	.	.	MAF_USDA=4.167
NC_035090.1	79659798	.	C	T	.	.	MAF_USDA=1.667
NC_035090.1	79659855	.	G	A	.	.	MAF_USDA=5.833
NC_035090.1	79659869	.	C	T	.	.	MAF_INRAE=5.263;MAF_USDA=3.333
NC_035090.1	79659885	.	C	T	.	.	MAF_INRAE=5.263;MAF_USDA=2.5
NC_035090.1	79659901	.	C	T	.	.	MAF_USDA=1.667
NC_035090.1	79659966	.	A	G	.	.	MAF_USDA=4.167
NC_035090.1	79659975	.	C	G	.	.	MAF_USDA=1.667
NC_035090.1	79659986	.	C	A	.	.	MAF_USDA=4.819
NC_035090.1	79659987	.	C	A	.	.	MAF_USDA=4.167
NC_035090.1	79660036	.	C	A	.	.	MAF_INRAE=1.667;MAF_USDA=7.143
NC_035090.1	79660062	.	T	G	.	.	MAF_INRAE=14.557;MAF_USDA=19.643
NC_035090.1	79660091	.	C	A	.	.	MAF_USDA=5.0
NC_035090.1	79660103	.	A	G	.	.	MAF_USDA=5.833
NC_035090.1	79660127	.	T	C	.	.	MAF_USDA=5.833
NC_035090.1	79660139	.	C	G	.	.	MAF_USDA=3.333
NC_035090.1	79660169	.	G	A	.	.	MAF_USDA=1.667
NC_035090.1	79660175	.	C	A	.	.	MAF_INRAE=15.823;MAF_USDA=27.711
NC_035090.1	79660179	.	T	G	.	.	MAF_INRAE=27.848;MAF_USDA=3.39
NC_035090.1	79660191	.	C	A	.	.	MAF_USDA=4.167
NC_035090.1	79660192	.	C	T	.	.	MAF_USDA=4.167
NC_035090.1	79660254	.	C	A	.	.	MAF_INRAE=5.263;MAF_USDA=14.583
NC_035090.1	79660283	.	A	T	.	.	MAF_USDA=5.0
NC_035090.1	79660301	.	A	C	.	.	MAF_INRAE=34.167;MAF_USDA=6.667
NC_035090.1	79660310	.	C	T	.	.	MAF_USDA=5.0
NC_035090.1	79660322	.	A	G	.	.	MAF_USDA=5.833
NC_035090.1	79660323	.	G	A	.	.	MAF_USDA=5.0
NC_035090.1	79660325	.	T	C	.	.	MAF_USDA=4.237
NC_035090.1	79660326	.	G	T	.	.	MAF_INRAE=5.263;MAF_USDA=5.952
NC_035090.1	79660331	.	T	A	.	.	MAF_USDA=1.639
NC_035090.1	79660355	.	A	G	.	.	MAF_USDA=4.167
NC_035090.1	79660357	.	T	C	.	.	MAF_USDA=5.0
NC_035090.1	79660365	.	G	A	.	.	MAF_USDA=2.459
NC_035090.1	79660366	.	C	T	.	.	MAF_USDA=10.417
NC_035090.1	79660367	.	G	A	.	.	MAF_USDA=14.706
NC_035090.1	79660391	.	C	T	.	.	MAF_USDA=31.25
NC_035090.1	79660398	.	G	A	.	.	MAF_INRAE=21.053;MAF_USDA=1.765
NC_035090.1	79660419	.	T	G	.	.	MAF_USDA=14.583
NC_035090.1	79660425	.	T	G	.	.	MAF_USDA=3.279
NC_035090.1	79660445	.	G	A	.	.	MAF_USDA=1.639
NC_035090.1	79660465	.	G	C	.	.	MAF_INRAE=1.667
NC_035090.1	79660483	.	C	T	.	.	MAF_USDA=4.098
NC_035090.1	79660490	.	T	C	.	.	MAF_USDA=4.918
NC_035090.1	79660495	.	G	C	.	.	MAF_INRAE=21.053
NC_035090.1	79660497	.	G	T	.	.	MAF_USDA=5.0
NC_035090.1	79660498	.	A	C	.	.	MAF_USDA=4.918
NC_035090.1	79660503	.	C	T	.	.	MAF_INRAE=10.759;MAF_USDA=1.765
NC_035090.1	79660526	.	C	A	.	.	MAF_USDA=4.31
NC_035090.1	79660568	.	T	G	.	.	MAF_USDA=4.918
NC_035090.1	79660582	.	T	C	.	.	MAF_USDA=4.918
NC_035090.1	79660608	.	G	A	.	.	MAF_USDA=14.583
NC_035090.1	79660657	.	C	G	.	.	MAF_INRAE=10.526;MAF_USDA=27.381
NC_035090.1	79660677	.	G	A	.	.	MAF_INRAE=10.526;MAF_USDA=29.167
NC_035090.1	79660706	.	G	T	.	.	MAF_INRAE=10.526;MAF_USDA=20.833
NC_035090.1	79660719	.	C	G	.	.	MAF_USDA=3.279
NC_035090.1	79661307	.	G	A	.	.	MAF_USDA=16.667
NC_035090.1	79661330	.	C	A	.	.	MAF_USDA=24.118
NC_035090.1	79661341	.	C	T	.	.	MAF_USDA=1.786
NC_035090.1	79661349	.	C	T	.	.	MAF_USDA=3.529
NC_035090.1	79661350	.	G	C	.	.	MAF_USDA=18.182
NC_035090.1	79661369	.	C	G	.	.	MAF_USDA=48.235
NC_035090.1	79661426	.	C	A	.	.	MAF_USDA=1.765
NC_035090.1	79661431	.	T	C	.	.	MAF_USDA=4.118
NC_035090.1	79661527	.	G	A	.	.	MAF_INRAE=47.368;MAF_USDA=47.647
NC_035090.1	79661620	.	C	A	.	.	MAF_USDA=1.639
NC_035090.1	79661644	.	C	A	.	.	MAF_USDA=4.706
NC_035090.1	79661670	.	C	T	.	.	MAF_USDA=1.639
NC_035090.1	79661677	.	G	C	.	.	MAF_USDA=18.824
NC_035090.1	79661681	.	T	G	.	.	MAF_USDA=18.235
NC_035090.1	79661703	.	A	C	.	.	MAF_USDA=1.765
NC_035090.1	79661719	.	A	C	.	.	MAF_INRAE=1.667;MAF_USDA=13.529
NC_035090.1	79661723	.	A	G	.	.	MAF_USDA=1.639
NC_035090.1	79661742	.	G	A	.	.	MAF_USDA=10.588
NC_035090.1	79661750	.	G	C	.	.	MAF_USDA=6.471
NC_035090.1	79661768	.	T	G	.	.	MAF_INRAE=22.785;MAF_USDA=6.471
NC_035090.1	79661786	.	G	A	.	.	MAF_INRAE=25.316;MAF_USDA=8.197
NC_035090.1	79661789	.	T	C	.	.	MAF_USDA=5.882
NC_035090.1	79661805	.	T	G	.	.	MAF_INRAE=24.684;MAF_USDA=28.235
NC_035090.1	79661809	.	T	C	.	.	MAF_USDA=6.471
NC_035090.1	79661820	.	G	T	.	.	MAF_INRAE=24.684;MAF_USDA=28.235
NC_035090.1	79661825	.	C	T	.	.	MAF_INRAE=24.051;MAF_USDA=16.471
NC_035090.1	79661878	.	C	A	.	.	MAF_INRAE=48.101;MAF_USDA=40.588
NC_035090.1	79661880	.	T	G	.	.	MAF_USDA=4.918
NC_035090.1	79661883	.	A	G	.	.	MAF_INRAE=48.101;MAF_USDA=41.176
NC_035090.1	79661936	.	G	T	.	.	MAF_INRAE=26.582;MAF_USDA=18.033
NC_035090.1	79662012	.	T	C	.	.	MAF_INRAE=47.468;MAF_USDA=45.833
NC_035090.1	79662013	.	T	C	.	.	MAF_INRAE=40.833;MAF_USDA=45.833
NC_035090.1	79662020	.	G	A	.	.	MAF_INRAE=47.468;MAF_USDA=45.833
NC_035090.1	79662021	.	G	A	.	.	MAF_INRAE=40.833;MAF_USDA=45.833
NC_035090.1	79662022	.	C	T	.	.	MAF_USDA=1.667
NC_035090.1	79662023	.	G	A	.	.	MAF_INRAE=49.167;MAF_USDA=20.833
NC_035090.1	79662048	.	C	A	.	.	MAF_INRAE=43.671;MAF_USDA=40.0
NC_035090.1	79662049	.	A	T	.	.	MAF_INRAE=5.833;MAF_USDA=3.279
NC_035090.1	79662050	.	T	C	.	.	MAF_INRAE=15.833;MAF_USDA=5.738
NC_035090.1	79662062	.	G	T	.	.	MAF_USDA=1.765
NC_035090.1	79662063	.	A	G	.	.	MAF_USDA=1.639
NC_035090.1	79662065	.	G	C	.	.	MAF_INRAE=31.579;MAF_USDA=42.941
NC_035090.1	79662073	.	C	A	.	.	MAF_INRAE=15.19;MAF_USDA=21.176
NC_035090.1	79662085	.	T	C	.	.	MAF_INRAE=8.861;MAF_USDA=1.765
NC_035090.1	79662145	.	C	A	.	.	MAF_USDA=8.235
NC_035090.1	79662189	.	C	T	.	.	MAF_USDA=2.5
NC_035090.1	79662226	.	C	T	.	.	MAF_USDA=14.583
NC_035090.1	79662231	.	T	G	.	.	MAF_USDA=1.639
NC_035090.1	79662272	.	A	C	.	.	MAF_INRAE=25.316;MAF_USDA=6.471
NC_035090.1	79662359	.	T	G	.	.	MAF_USDA=22.353
NC_035090.1	79662365	.	T	C	.	.	MAF_USDA=9.412
NC_035090.1	79662377	.	A	G	.	.	MAF_USDA=1.639
NC_035090.1	79662378	.	T	C	.	.	MAF_USDA=12.5
NC_035090.1	79662391	.	T	C	.	.	MAF_USDA=18.75
NC_035090.1	79662404	.	G	T	.	.	MAF_USDA=29.167
NC_035090.1	79662408	.	G	T	.	.	MAF_USDA=8.333
NC_035090.1	79662411	.	G	T	.	.	MAF_USDA=18.75
NC_035090.1	79662436	.	T	C	.	.	MAF_INRAE=2.632
NC_035090.1	79662481	.	T	C	.	.	MAF_USDA=29.167
NC_035090.1	79662519	.	G	A	.	.	MAF_INRAE=1.667
NC_035090.1	79662526	.	T	C	.	.	MAF_USDA=43.75
NC_035090.1	79662539	.	G	T	.	.	MAF_USDA=14.583
NC_035090.1	79662542	.	G	A	.	.	MAF_USDA=12.5
NC_035090.1	79662547	.	A	G	.	.	MAF_USDA=1.639
NC_035090.1	79662556	.	A	G	.	.	MAF_USDA=10.656
NC_035090.1	79662559	.	G	T	.	.	MAF_USDA=28.824
NC_035090.1	79662563	.	T	C	.	.	MAF_USDA=4.167
NC_035090.1	79662577	.	G	A	.	.	MAF_USDA=2.459
NC_035090.1	79662579	.	G	T	.	.	MAF_USDA=21.176
NC_035090.1	79662612	.	GTA	GTT	.	.	MAF_USDA=20.833
NC_035090.1	79662664	.	A	C	.	.	MAF_USDA=21.765
NC_035090.1	79662686	.	C	T	.	.	MAF_USDA=18.75
NC_035090.1	79662693	.	C	T	.	.	MAF_USDA=20.588
NC_035090.1	79662704	.	T	C	.	.	MAF_INRAE=21.053;MAF_USDA=12.941
NC_035090.1	79662711	.	G	T	.	.	MAF_INRAE=21.053;MAF_USDA=12.941
NC_035090.1	79662725	.	A	T	.	.	MAF_USDA=4.167
NC_035090.1	79662726	.	A	G	.	.	MAF_INRAE=21.053;MAF_USDA=9.524
NC_035090.1	79662744	.	C	T	.	.	MAF_USDA=18.75
NC_035090.1	79662745	.	A	C	.	.	MAF_USDA=14.583
NC_035090.1	79662753	.	T	A	.	.	MAF_USDA=16.667
NC_035090.1	79662779	.	T	A	.	.	MAF_USDA=12.5
NC_035090.1	79662781	.	G	A	.	.	MAF_USDA=18.75
NC_035090.1	79662788	.	G	T	.	.	MAF_USDA=20.833
NC_035090.1	79662839	.	A	G	.	.	MAF_USDA=20.833
NC_035090.1	79663304	.	G	A	.	.	MAF_USDA=4.706
NC_035090.1	79663331	.	G	A	.	.	MAF_USDA=30.0
NC_035090.1	79663357	.	T	C	.	.	MAF_USDA=4.118
NC_035090.1	79663426	.	T	C	.	.	MAF_USDA=5.294
NC_035090.1	79663448	.	C	A	.	.	MAF_USDA=10.0
NC_035090.1	79663451	.	A	C	.	.	MAF_USDA=10.0
NC_035090.1	79663455	.	A	G	.	.	MAF_USDA=22.941
NC_035090.1	79663459	.	G	A	.	.	MAF_USDA=2.353
NC_035090.1	79663525	.	A	T	.	.	MAF_USDA=11.765
NC_035090.1	79663526	.	T	G	.	.	MAF_USDA=11.176
NC_035090.1	79663553	.	A	G	.	.	MAF_USDA=2.459
NC_035090.1	79663606	.	G	A	.	.	MAF_INRAE=29.167;MAF_USDA=16.471
NC_035090.1	79663632	.	T	G	.	.	MAF_USDA=32.353
NC_035090.1	79663660	.	T	A	.	.	MAF_USDA=22.024
NC_035090.1	79663709	.	T	A	.	.	MAF_USDA=4.167
NC_035090.1	79663744	.	G	A	.	.	MAF_INRAE=42.5;MAF_USDA=22.941
NC_035090.1	79663751	.	G	A	.	.	MAF_INRAE=42.5;MAF_USDA=22.941
NC_035090.1	79663761	.	T	A	.	.	MAF_USDA=4.918
NC_035090.1	79663849	.	T	C	.	.	MAF_USDA=4.706
NC_035090.1	79663855	.	C	A	.	.	MAF_USDA=1.639
NC_035090.1	79663872	.	G	A	.	.	MAF_USDA=4.706
NC_035090.1	79663876	.	G	A	.	.	MAF_USDA=31.765
NC_035090.1	79663879	.	T	G	.	.	MAF_USDA=2.083
NC_035090.1	79663885	.	A	G	.	.	MAF_INRAE=31.579;MAF_USDA=23.529
NC_035090.1	79663889	.	C	A	.	.	MAF_USDA=24.706
NC_035090.1	79663910	.	C	A	.	.	MAF_INRAE=26.316;MAF_USDA=15.294
NC_035090.1	79663952	.	T	C	.	.	MAF_USDA=4.706
NC_035090.1	79663955	.	C	G	.	.	MAF_USDA=18.75
NC_035090.1	79663970	.	G	T	.	.	MAF_USDA=32.353
NC_035090.1	79664038	.	C	T	.	.	MAF_USDA=20.0
NC_035090.1	79664071	.	T	A	.	.	MAF_USDA=2.542
NC_035090.1	79664077	.	C	A	.	.	MAF_USDA=12.069
NC_035090.1	79664081	.	C	T	.	.	MAF_USDA=12.5
NC_035090.1	79664102	.	T	G	.	.	MAF_USDA=34.783
NC_035090.1	79664449	.	CAAAAAAAT	CAAAAAAAA	.	.	MAF_USDA=31.25
NC_035090.1	79664457	.	T	A	.	.	MAF_INRAE=15.789
NC_035090.1	79664479	.	T	C	.	.	MAF_USDA=20.833
NC_035090.1	79664515	.	C	T	.	.	MAF_USDA=18.75
NC_035090.1	79664552	.	A	C	.	.	MAF_USDA=10.417
NC_035090.1	79664588	.	G	C	.	.	MAF_USDA=18.75
NC_035090.1	79664750	.	A	C	.	.	MAF_INRAE=28.333
NC_035090.1	79665087	.	G	A	.	.	MAF_USDA=3.279
NC_035090.1	79665113	.	T	C	.	.	MAF_USDA=3.279
NC_035090.1	79665134	.	G	A	.	.	MAF_USDA=4.098
NC_035090.1	79665147	.	T	C	.	.	MAF_USDA=2.459
NC_035090.1	79665161	.	A	G	.	.	MAF_USDA=2.459
NC_035090.1	79665268	.	T	C	.	.	MAF_INRAE=7.595;MAF_USDA=18.75
NC_035090.1	79665269	.	C	G	.	.	MAF_INRAE=3.333
NC_035090.1	79665316	.	G	C	.	.	MAF_INRAE=6.962;MAF_USDA=2.083
NC_035090.1	79665328	.	G	A	.	.	MAF_USDA=3.279
NC_035090.1	79665350	.	C	T	.	.	MAF_USDA=2.459
NC_035090.1	79665396	.	T	C	.	.	MAF_USDA=4.918
NC_035090.1	79665509	.	G	T	.	.	MAF_INRAE=26.316;MAF_USDA=17.059
NC_035090.1	79665547	.	A	C	.	.	MAF_USDA=5.738
NC_035090.1	79665597	.	A	C	.	.	MAF_INRAE=8.228;MAF_USDA=18.75
NC_035090.1	79665602	.	T	C	.	.	MAF_USDA=12.353
NC_035090.1	79665603	.	C	G	.	.	MAF_USDA=4.918
NC_035090.1	79665606	.	G	A	.	.	MAF_USDA=1.639
NC_035090.1	79665620	.	T	A	.	.	MAF_INRAE=10.526;MAF_USDA=18.824
NC_035090.1	79665634	.	C	T	.	.	MAF_INRAE=7.595;MAF_USDA=18.824
NC_035090.1	79665636	.	G	T	.	.	MAF_INRAE=2.5
NC_035090.1	79665665	.	C	T	.	.	MAF_USDA=1.639
NC_035090.1	79665690	.	A	T	.	.	MAF_USDA=7.377
NC_035090.1	79665708	.	T	C	.	.	MAF_USDA=10.656
NC_035090.1	79665718	.	A	G	.	.	MAF_USDA=11.765
NC_035090.1	79665721	.	T	C	.	.	MAF_USDA=18.75
NC_035090.1	79665726	.	A	C	.	.	MAF_USDA=11.765
NC_035090.1	79665756	.	G	T	.	.	MAF_INRAE=15.789;MAF_USDA=14.706
NC_035090.1	79665809	.	G	A	.	.	MAF_USDA=37.5
NC_035090.1	79665934	.	A	T	.	.	MAF_USDA=35.417
NC_035090.1	79665937	.	T	G	.	.	MAF_USDA=47.917
NC_035090.1	79665944	.	A	C	.	.	MAF_USDA=10.417
NC_035090.1	79667164	.	G	A	.	.	MAF_USDA=15.476
NC_035090.1	79667186	.	A	C	.	.	MAF_USDA=3.279
NC_035090.1	79667450	.	A	T	.	.	MAF_INRAE=31.579;MAF_USDA=39.412
NC_035090.1	79667493	.	A	C	.	.	MAF_USDA=3.279
NC_035090.1	79667495	.	G	A	.	.	MAF_INRAE=2.5;MAF_USDA=3.279
NC_035090.1	79667540	.	C	T	.	.	MAF_INRAE=10.0;MAF_USDA=12.5
NC_035090.1	79667551	.	G	C	.	.	MAF_USDA=2.459
NC_035090.1	79667574	.	T	A	.	.	MAF_USDA=2.459
NC_035090.1	79667625	.	C	G	.	.	MAF_USDA=2.459
NC_035090.1	79667694	.	C	T	.	.	MAF_INRAE=11.667;MAF_USDA=4.167
NC_035090.1	79667695	.	C	G	.	.	MAF_USDA=2.459
NC_035090.1	79667723	.	A	G	.	.	MAF_USDA=2.459
NC_035090.1	79667852	.	A	G	.	.	MAF_USDA=3.279
NC_035090.1	79667868	.	C	G	.	.	MAF_INRAE=21.519;MAF_USDA=10.0
NC_035090.1	79667872	.	T	C	.	.	MAF_INRAE=48.734;MAF_USDA=20.588
NC_035090.1	79667874	.	A	C	.	.	MAF_USDA=19.412
NC_035090.1	79667893	.	C	A	.	.	MAF_USDA=3.333
NC_035090.1	79667936	.	A	T	.	.	MAF_INRAE=8.228;MAF_USDA=2.976
NC_035090.1	79667951	.	G	T	.	.	MAF_INRAE=6.962;MAF_USDA=1.176
NC_035090.1	79668027	.	T	A	.	.	MAF_USDA=9.836
NC_035090.1	79668135	.	G	T	.	.	MAF_INRAE=6.667;MAF_USDA=4.918
NC_035090.1	79668151	.	C	G	.	.	MAF_INRAE=27.848;MAF_USDA=19.412
NC_035090.1	79668271	.	A	C	.	.	MAF_INRAE=6.667
NC_035090.1	79668313	.	G	A	.	.	MAF_USDA=1.639
NC_035090.1	79668337	.	A	T	.	.	MAF_INRAE=5.263;MAF_USDA=2.459
NC_035090.1	79668371	.	G	T	.	.	MAF_INRAE=1.667
NC_035090.1	79668380	.	G	T	.	.	MAF_INRAE=1.667
NC_035090.1	79668395	.	C	G	.	.	MAF_INRAE=42.105;MAF_USDA=16.667
NC_035090.1	79668405	.	A	T	.	.	MAF_USDA=8.333
NC_035090.1	79668434	.	C	A	.	.	MAF_INRAE=1.667
NC_035090.1	79668444	.	A	C	.	.	MAF_USDA=11.176
NC_035090.1	79668514	.	C	T	.	.	MAF_USDA=1.639
NC_035090.1	79668533	.	A	C	.	.	MAF_INRAE=5.833;MAF_USDA=1.639
NC_035090.1	79668535	.	G	T	.	.	MAF_INRAE=36.709;MAF_USDA=40.588
NC_035090.1	79668544	.	A	G	.	.	MAF_INRAE=23.418;MAF_USDA=11.765
NC_035090.1	79668580	.	T	C	.	.	MAF_INRAE=7.595;MAF_USDA=4.706
NC_035090.1	79668672	.	C	G	.	.	MAF_INRAE=42.105
NC_035090.1	79668687	.	C	T	.	.	MAF_INRAE=8.861
NC_035090.1	79668720	.	C	T	.	.	MAF_USDA=12.5
NC_035090.1	79668747	.	C	T	.	.	MAF_USDA=4.118
NC_035090.1	79668756	.	C	T	.	.	MAF_USDA=8.333
NC_035090.1	79668757	.	G	T	.	.	MAF_USDA=1.639
NC_035090.1	79668846	.	C	G	.	.	MAF_INRAE=46.835;MAF_USDA=38.235
NC_035090.1	79668932	.	C	A	.	.	MAF_USDA=8.333
NC_035090.1	79668947	.	C	A	.	.	MAF_USDA=8.333
NC_035090.1	79668983	.	C	T	.	.	MAF_INRAE=5.263;MAF_USDA=2.459
NC_035090.1	79668991	.	C	T	.	.	MAF_USDA=1.639
NC_035090.1	79668998	.	C	T	.	.	MAF_INRAE=6.667;MAF_USDA=4.918
NC_035090.1	79669029	.	G	T	.	.	MAF_USDA=1.639
NC_035090.1	79669071	.	T	C	.	.	MAF_INRAE=5.0;MAF_USDA=6.471
NC_035090.1	79669075	.	C	G	.	.	MAF_USDA=1.639
NC_035090.1	79669104	.	A	G	.	.	MAF_INRAE=6.962
NC_035090.1	79669110	.	A	C	.	.	MAF_INRAE=39.241;MAF_USDA=13.529
NC_035090.1	79669118	.	C	T	.	.	MAF_USDA=11.475
NC_035090.1	79669240	.	A	G	.	.	MAF_INRAE=39.241;MAF_USDA=14.118
NC_035090.1	79669332	.	G	T	.	.	MAF_INRAE=6.667;MAF_USDA=1.639
NC_035090.1	79669337	.	C	A	.	.	MAF_USDA=3.279
NC_035090.1	79669353	.	G	A	.	.	MAF_USDA=7.647
NC_035090.1	79669382	.	C	A	.	.	MAF_USDA=3.279
NC_035090.1	79669415	.	C	A	.	.	MAF_INRAE=7.595;MAF_USDA=7.377
NC_035090.1	79669447	.	G	T	.	.	MAF_INRAE=3.333;MAF_USDA=2.459
NC_035090.1	79669476	.	C	T	.	.	MAF_INRAE=6.667;MAF_USDA=1.639
NC_035090.1	79669545	.	C	G	.	.	MAF_INRAE=1.667;MAF_USDA=11.475
NC_035090.1	79669622	.	T	G	.	.	MAF_USDA=3.279
NC_035090.1	79669624	.	A	C	.	.	MAF_INRAE=23.418;MAF_USDA=12.941
NC_035090.1	79669712	.	C	A	.	.	MAF_INRAE=1.667;MAF_USDA=11.475
NC_035090.1	79669715	.	T	A	.	.	MAF_INRAE=1.667;MAF_USDA=11.475
NC_035090.1	79669721	.	T	C	.	.	MAF_USDA=12.941
NC_035090.1	79669756	.	T	A	.	.	MAF_USDA=11.475
NC_035090.1	79669833	.	T	C	.	.	MAF_INRAE=1.667
NC_035090.1	79669877	.	G	C	.	.	MAF_USDA=11.765
NC_035090.1	79669915	.	C	T	.	.	MAF_USDA=2.459
NC_035090.1	79669916	.	C	A	.	.	MAF_INRAE=6.667;MAF_USDA=1.639
NC_035090.1	79669945	.	C	T	.	.	MAF_USDA=4.098
NC_035090.1	79669964	.	C	A	.	.	MAF_INRAE=38.608;MAF_USDA=6.25
NC_035090.1	79669969	.	C	G	.	.	MAF_USDA=2.459
NC_035090.1	79669973	.	G	C	.	.	MAF_INRAE=39.241;MAF_USDA=13.529
NC_035090.1	79670005	.	C	T	.	.	MAF_USDA=12.941
NC_035090.1	79670078	.	C	A	.	.	MAF_INRAE=37.342;MAF_USDA=13.529
NC_035090.1	79670082	.	T	A	.	.	MAF_USDA=2.459
NC_035090.1	79670101	.	T	G	.	.	MAF_INRAE=1.667;MAF_USDA=11.475
NC_035090.1	79670118	.	C	A	.	.	MAF_USDA=10.656
NC_035090.1	79670143	.	A	T	.	.	MAF_USDA=1.639
NC_035090.1	79670146	.	T	C	.	.	MAF_INRAE=2.5
NC_035090.1	79670152	.	T	C	.	.	MAF_USDA=4.706
NC_035090.1	79670168	.	T	A	.	.	MAF_INRAE=31.013;MAF_USDA=8.824
NC_035090.1	79670227	.	C	T	.	.	MAF_USDA=12.353
NC_035090.1	79670261	.	A	T	.	.	MAF_INRAE=46.835;MAF_USDA=31.765
NC_035090.1	79670268	.	A	C	.	.	MAF_USDA=4.118
NC_035090.1	79670275	.	A	G	.	.	MAF_USDA=3.279
NC_035090.1	79670318	.	C	A	.	.	MAF_USDA=23.78
NC_035090.1	79670331	.	T	A	.	.	MAF_USDA=10.345
NC_035090.1	79670337	.	T	C	.	.	MAF_USDA=18.75
NC_035090.1	79670343	.	C	A	.	.	MAF_USDA=2.586
NC_035090.1	79670344	.	C	T	.	.	MAF_INRAE=4.167;MAF_USDA=3.049
NC_035090.1	79670426	.	T	C	.	.	MAF_INRAE=34.167;MAF_USDA=37.195
NC_035090.1	79670443	.	A	T	.	.	MAF_USDA=3.448
NC_035090.1	79670446	.	G	T	.	.	MAF_USDA=1.724
NC_035090.1	79670473	.	C	A	.	.	MAF_USDA=2.586
NC_035090.1	79670486	.	C	T	.	.	MAF_USDA=5.488
NC_035090.1	79670646	.	A	C	.	.	MAF_USDA=2.459
NC_035090.1	79670665	.	C	G	.	.	MAF_USDA=11.765
NC_035090.1	79670732	.	A	T	.	.	MAF_USDA=4.918
NC_035090.1	79670735	.	C	A	.	.	MAF_USDA=4.098
NC_035090.1	79670760	.	T	G	.	.	MAF_USDA=2.459
NC_035090.1	79670793	.	C	A	.	.	MAF_USDA=11.475
NC_035090.1	79670794	.	G	A	.	.	MAF_USDA=3.279
NC_035090.1	79670893	.	T	C	.	.	MAF_USDA=6.25
NC_035090.1	79672392	.	T	A	.	.	MAF_USDA=39.13
NC_035090.1	79672442	.	A	T	.	.	MAF_USDA=2.459
NC_035090.1	79672447	.	A	T	.	.	MAF_USDA=12.353
NC_035090.1	79672459	.	C	A	.	.	MAF_USDA=2.459
NC_035090.1	79672461	.	T	A	.	.	MAF_USDA=8.197
NC_035090.1	79672480	.	A	T	.	.	MAF_USDA=4.918
NC_035090.1	79672518	.	C	A	.	.	MAF_USDA=33.333
NC_035090.1	79672556	.	A	T	.	.	MAF_USDA=2.459
NC_035090.1	79672585	.	C	T	.	.	MAF_USDA=14.583
NC_035090.1	79672595	.	C	T	.	.	MAF_USDA=6.557
NC_035090.1	79672599	.	G	A	.	.	MAF_USDA=11.475
NC_035090.1	79672611	.	C	A	.	.	MAF_USDA=4.918
NC_035090.1	79672613	.	A	T	.	.	MAF_INRAE=7.5;MAF_USDA=7.377
NC_035090.1	79672622	.	C	G	.	.	MAF_USDA=4.098
NC_035090.1	79672649	.	C	T	.	.	MAF_USDA=1.639
NC_035090.1	79672669	.	C	A	.	.	MAF_USDA=6.25
NC_035090.1	79672682	.	T	A	.	.	MAF_INRAE=5.0;MAF_USDA=29.167
NC_035090.1	79672686	.	A	T	.	.	MAF_INRAE=3.333;MAF_USDA=16.667
NC_035090.1	79672703	.	A	G	.	.	MAF_USDA=22.619
NC_035090.1	79672746	.	T	C	.	.	MAF_INRAE=15.789;MAF_USDA=13.529
NC_035090.1	79672785	.	A	C	.	.	MAF_USDA=24.706
NC_035090.1	79672791	.	C	A	.	.	MAF_USDA=16.667
NC_035090.1	79672798	.	T	C	.	.	MAF_USDA=2.459
NC_035090.1	79672806	.	A	G	.	.	MAF_USDA=14.881
NC_035090.1	79672812	.	T	A	.	.	MAF_USDA=29.167
NC_035090.1	79672820	.	C	T	.	.	MAF_USDA=29.167
NC_035090.1	79672832	.	A	T	.	.	MAF_USDA=10.417
NC_035090.1	79672838	.	C	A	.	.	MAF_USDA=12.5
NC_035090.1	79672851	.	C	A	.	.	MAF_USDA=14.583
NC_035090.1	79672927	.	C	G	.	.	MAF_USDA=5.738
NC_035090.1	79672962	.	T	A	.	.	MAF_USDA=14.583
NC_035090.1	79672999	.	C	G	.	.	MAF_USDA=1.639
NC_035090.1	79673037	.	G	C	.	.	MAF_USDA=14.706
NC_035090.1	79673155	.	A	G	.	.	MAF_USDA=12.5
NC_035090.1	79674427	.	T	C	.	.	MAF_USDA=4.918
NC_035090.1	79674506	.	G	T	.	.	MAF_USDA=27.083
NC_035090.1	79674552	.	A	G	.	.	MAF_INRAE=26.316;MAF_USDA=25.0
NC_035090.1	79674577	.	C	T	.	.	MAF_USDA=4.118
NC_035090.1	79674747	.	G	A	.	.	MAF_INRAE=5.263
NC_035090.1	79674763	.	C	T	.	.	MAF_USDA=5.738
NC_035090.1	79674781	.	C	T	.	.	MAF_USDA=3.279
NC_035090.1	79674910	.	G	A	.	.	MAF_INRAE=2.5;MAF_USDA=4.098
NC_035090.1	79674928	.	G	A	.	.	MAF_USDA=6.471
NC_035090.1	79675032	.	A	C	.	.	MAF_INRAE=5.833;MAF_USDA=3.279
NC_035090.1	79675111	.	C	G	.	.	MAF_INRAE=6.667;MAF_USDA=4.098
NC_035090.1	79675169	.	A	C	.	.	MAF_USDA=8.333
NC_035090.1	79675196	.	A	T	.	.	MAF_USDA=8.197
NC_035090.1	79675199	.	A	C	.	.	MAF_USDA=7.377
NC_035090.1	79675201	.	C	G	.	.	MAF_USDA=8.197
NC_035090.1	79675202	.	A	T	.	.	MAF_USDA=8.197
NC_035090.1	79675203	.	C	G	.	.	MAF_USDA=8.197
NC_035090.1	79675205	.	G	T	.	.	MAF_USDA=8.197
NC_035090.1	79675213	.	G	A	.	.	MAF_USDA=5.172
NC_035090.1	79675218	.	C	A	.	.	MAF_USDA=2.459
NC_035090.1	79675234	.	T	C	.	.	MAF_USDA=4.098
NC_035090.1	79675262	.	A	T	.	.	MAF_USDA=2.459
NC_035090.1	79675290	.	T	G	.	.	MAF_INRAE=24.051;MAF_USDA=9.836
NC_035090.1	79675296	.	C	A	.	.	MAF_INRAE=10.833;MAF_USDA=4.118
NC_035090.1	79675359	.	C	T	.	.	MAF_USDA=1.639
NC_035090.1	79675369	.	A	C	.	.	MAF_USDA=5.738
NC_035090.1	79675378	.	A	G	.	.	MAF_INRAE=6.329;MAF_USDA=24.118
NC_035090.1	79675424	.	T	C	.	.	MAF_USDA=3.333
NC_035090.1	79675432	.	T	C	.	.	MAF_INRAE=32.278;MAF_USDA=22.951
NC_035090.1	79675433	.	A	T	.	.	MAF_INRAE=34.167;MAF_USDA=22.951
NC_035090.1	79675469	.	G	T	.	.	MAF_INRAE=16.456;MAF_USDA=8.235
NC_035090.1	79675478	.	A	G	.	.	MAF_USDA=2.459
NC_035090.1	79675489	.	C	G	.	.	MAF_INRAE=7.5;MAF_USDA=34.118
NC_035090.1	79675512	.	C	A	.	.	MAF_INRAE=37.975;MAF_USDA=45.294
NC_035090.1	79675517	.	G	C	.	.	MAF_INRAE=6.962;MAF_USDA=1.176
NC_035090.1	79675533	.	C	T	.	.	MAF_USDA=16.667
NC_035090.1	79675535	.	C	G	.	.	MAF_USDA=16.667
NC_035090.1	79675538	.	T	A	.	.	MAF_USDA=16.667
NC_035090.1	79675561	.	A	G	.	.	MAF_INRAE=31.013;MAF_USDA=29.412
NC_035090.1	79675584	.	A	T	.	.	MAF_USDA=1.639
NC_035090.1	79675585	.	C	A	.	.	MAF_INRAE=29.747;MAF_USDA=20.588
NC_035090.1	79675713	.	G	C	.	.	MAF_INRAE=31.013;MAF_USDA=12.941
NC_035090.1	79675719	.	C	A	.	.	MAF_INRAE=6.962;MAF_USDA=27.059
NC_035090.1	79675721	.	A	C	.	.	MAF_INRAE=7.5;MAF_USDA=37.647
NC_035090.1	79675733	.	G	A	.	.	MAF_USDA=2.459
NC_035090.1	79675777	.	G	T	.	.	MAF_USDA=5.294
NC_035090.1	79675860	.	C	T	.	.	MAF_USDA=7.377
NC_035090.1	79675890	.	C	A	.	.	MAF_USDA=1.639
NC_035090.1	79677501	.	T	G	.	.	MAF_USDA=7.5
NC_035090.1	79677508	.	C	T	.	.	MAF_USDA=14.583
NC_035090.1	79677513	.	T	A	.	.	MAF_USDA=14.583
NC_035090.1	79677523	.	C	T	.	.	MAF_USDA=3.571
NC_035090.1	79677524	.	G	A	.	.	MAF_USDA=9.524
NC_035090.1	79677532	.	C	G	.	.	MAF_INRAE=42.105;MAF_USDA=8.929
NC_035090.1	79677550	.	G	A	.	.	MAF_USDA=1.667
NC_035090.1	79677578	.	T	C	.	.	MAF_INRAE=26.316;MAF_USDA=49.412
NC_035090.1	79677587	.	C	G	.	.	MAF_USDA=6.557
NC_035090.1	79677597	.	C	A	.	.	MAF_INRAE=31.667;MAF_USDA=42.857
NC_035090.1	79677653	.	C	A	.	.	MAF_USDA=16.667
NC_035090.1	79677667	.	C	G	.	.	MAF_INRAE=32.911;MAF_USDA=42.353
NC_035090.1	79677669	.	G	A	.	.	MAF_INRAE=35.0;MAF_USDA=42.353
NC_035090.1	79677681	.	G	A	.	.	MAF_INRAE=35.0
NC_035090.1	79677733	.	G	T	.	.	MAF_INRAE=31.013;MAF_USDA=43.443
NC_035090.1	79677864	.	T	C	.	.	MAF_INRAE=35.443;MAF_USDA=45.294
NC_035090.1	79677865	.	C	T	.	.	MAF_USDA=21.311
NC_035090.1	79677866	.	G	A	.	.	MAF_INRAE=33.333;MAF_USDA=17.647
NC_035090.1	79677875	.	G	A	.	.	MAF_INRAE=31.646;MAF_USDA=18.235
NC_035090.1	79677888	.	T	C	.	.	MAF_INRAE=39.873;MAF_USDA=46.471
NC_035090.1	79677971	.	A	T	.	.	MAF_USDA=2.459
NC_035090.1	79677996	.	C	T	.	.	MAF_USDA=1.639
NC_035090.1	79678005	.	T	G	.	.	MAF_INRAE=5.263;MAF_USDA=5.738
NC_035090.1	79678012	.	T	C	.	.	MAF_USDA=11.765
NC_035090.1	79678029	.	T	A	.	.	MAF_INRAE=31.013;MAF_USDA=14.118
NC_035090.1	79678030	.	C	T	.	.	MAF_USDA=8.197
NC_035090.1	79678047	.	A	G	.	.	MAF_INRAE=3.333;MAF_USDA=4.098
NC_035090.1	79678096	.	A	T	.	.	MAF_USDA=2.083
NC_035090.1	79678097	.	A	C	.	.	MAF_USDA=2.083
NC_035090.1	79678099	.	T	C	.	.	MAF_USDA=2.083
NC_035090.1	79678116	.	G	T	.	.	MAF_USDA=8.824
NC_035090.1	79678144	.	A	G	.	.	MAF_USDA=2.459
NC_035090.1	79678160	.	A	C	.	.	MAF_INRAE=31.667;MAF_USDA=17.059
NC_035090.1	79678210	.	G	A	.	.	MAF_USDA=8.333
NC_035090.1	79678253	.	C	T	.	.	MAF_USDA=2.459
NC_035090.1	79678324	.	C	A	.	.	MAF_USDA=22.222
NC_035090.1	79678333	.	G	A	.	.	MAF_USDA=20.455
NC_035090.1	79678342	.	T	G	.	.	MAF_USDA=4.167
NC_035090.1	79678540	.	T	C	.	.	MAF_USDA=1.667
NC_035090.1	79678660	.	G	A	.	.	MAF_USDA=36.364
NC_035090.1	79678675	.	C	G	.	.	MAF_USDA=20.455
NC_035090.1	79678895	.	T	G	.	.	MAF_USDA=3.279
NC_035090.1	79678926	.	C	A	.	.	MAF_USDA=1.639
NC_035090.1	79678941	.	A	G	.	.	MAF_USDA=3.279
NC_035090.1	79678997	.	A	C	.	.	MAF_INRAE=5.263
NC_035090.1	79679007	.	T	C	.	.	MAF_USDA=4.918
NC_035090.1	79679048	.	T	C	.	.	MAF_INRAE=12.658;MAF_USDA=4.706
NC_035090.1	79679075	.	G	A	.	.	MAF_USDA=18.75
NC_035090.1	79679093	.	T	A	.	.	MAF_INRAE=15.789;MAF_USDA=1.765
NC_035090.1	79679149	.	T	A	.	.	MAF_INRAE=5.263;MAF_USDA=8.333
NC_035090.1	79679173	.	C	A	.	.	MAF_USDA=1.786
NC_035090.1	79679205	.	G	T	.	.	MAF_USDA=8.333
NC_035090.1	79679334	.	C	T	.	.	MAF_USDA=13.095
NC_035090.1	79679356	.	C	A	.	.	MAF_USDA=7.5
NC_035090.1	79679370	.	A	G	.	.	MAF_USDA=8.333
NC_035090.1	79679458	.	C	T	.	.	MAF_INRAE=2.632;MAF_USDA=8.235
NC_035090.1	79679479	.	C	T	.	.	MAF_INRAE=3.333
NC_035090.1	79679593	.	C	G	.	.	MAF_INRAE=6.667
NC_035090.1	79679607	.	A	G	.	.	MAF_USDA=4.098
NC_035090.1	79679608	.	A	T	.	.	MAF_USDA=4.098
NC_035090.1	79679609	.	T	A	.	.	MAF_INRAE=33.333
NC_035090.1	79679612	.	C	A	.	.	MAF_USDA=1.639
NC_035090.1	79679614	.	C	A	.	.	MAF_INRAE=31.667
NC_035090.1	79679620	.	T	G	.	.	MAF_INRAE=34.167
NC_035090.1	79679621	.	G	T	.	.	MAF_INRAE=33.333
NC_035090.1	79679623	.	A	G	.	.	MAF_INRAE=32.5
NC_035090.1	79679627	.	G	T	.	.	MAF_INRAE=31.667
NC_035090.1	79679631	.	C	T	.	.	MAF_INRAE=20.833;MAF_USDA=10.417
NC_035090.1	79679636	.	G	T	.	.	MAF_INRAE=30.0
NC_035090.1	79679667	.	G	A	.	.	MAF_USDA=3.279
NC_035090.1	79679672	.	G	T	.	.	MAF_INRAE=15.0
NC_035090.1	79679677	.	T	A	.	.	MAF_INRAE=17.5
NC_035090.1	79679678	.	A	C	.	.	MAF_INRAE=10.833;MAF_USDA=8.197
NC_035090.1	79679685	.	T	C	.	.	MAF_INRAE=1.667
NC_035090.1	79679691	.	T	C	.	.	MAF_INRAE=11.667
NC_035090.1	79679694	.	A	G	.	.	MAF_INRAE=12.5
NC_035090.1	79679701	.	C	T	.	.	MAF_INRAE=1.667
NC_035090.1	79679703	.	G	A	.	.	MAF_INRAE=11.667
NC_035090.1	79679729	.	A	T	.	.	MAF_INRAE=9.167
NC_035090.1	79679794	.	G	A	.	.	MAF_INRAE=10.526;MAF_USDA=24.59
NC_035090.1	79679856	.	T	C	.	.	MAF_USDA=22.941
NC_035090.1	79679865	.	A	G	.	.	MAF_USDA=5.738
NC_035090.1	79691694	.	T	C	.	.	MAF_USDA=33.333
NC_035090.1	79691784	.	C	T	.	.	MAF_INRAE=10.526;MAF_USDA=21.765
NC_035090.1	79691828	.	G	C	.	.	MAF_USDA=2.459
NC_035090.1	79691829	.	T	C	.	.	MAF_USDA=2.459
NC_035090.1	79691847	.	G	A	.	.	MAF_USDA=1.639
NC_035090.1	79691851	.	C	T	.	.	MAF_USDA=1.639
NC_035090.1	79691854	.	G	A	.	.	MAF_USDA=7.377
NC_035090.1	79691856	.	T	C	.	.	MAF_USDA=1.639
NC_035090.1	79691861	.	G	A	.	.	MAF_USDA=2.459
NC_035090.1	79691866	.	G	A	.	.	MAF_INRAE=21.053;MAF_USDA=34.706
NC_035090.1	79691885	.	G	A	.	.	MAF_USDA=2.459
NC_035090.1	79691890	.	T	A	.	.	MAF_INRAE=15.789;MAF_USDA=7.377
NC_035090.1	79691904	.	C	T	.	.	MAF_USDA=5.294
NC_035090.1	79691906	.	C	T	.	.	MAF_USDA=5.294
NC_035090.1	79692008	.	T	G	.	.	MAF_INRAE=26.316;MAF_USDA=27.647
NC_035090.1	79692025	.	G	A	.	.	MAF_USDA=12.5
NC_035090.1	79692029	.	A	C	.	.	MAF_USDA=1.639
NC_035090.1	79692072	.	G	A	.	.	MAF_USDA=2.459
NC_035090.1	79692075	.	G	A	.	.	MAF_USDA=4.118
NC_035090.1	79692137	.	C	A	.	.	MAF_USDA=2.459
NC_035090.1	79692149	.	G	A	.	.	MAF_USDA=1.639
NC_035090.1	79692180	.	A	C	.	.	MAF_USDA=3.333
NC_035090.1	79692298	.	G	C	.	.	MAF_USDA=4.167
NC_035090.1	79692301	.	C	A	.	.	MAF_USDA=19.643
NC_035090.1	79692305	.	T	A	.	.	MAF_USDA=24.405
NC_035090.1	79692337	.	A	G	.	.	MAF_USDA=3.529
NC_035090.1	79692346	.	G	A	.	.	MAF_INRAE=15.789;MAF_USDA=37.059
NC_035090.1	79692370	.	G	A	.	.	MAF_INRAE=1.667;MAF_USDA=15.882
NC_035090.1	79692381	.	T	C	.	.	MAF_USDA=4.098
NC_035090.1	79692460	.	G	C	.	.	MAF_USDA=1.639
NC_035090.1	79692507	.	C	T	.	.	MAF_USDA=7.059
NC_035090.1	79692553	.	T	C	.	.	MAF_INRAE=26.316;MAF_USDA=10.656
NC_035090.1	79692729	.	A	C	.	.	MAF_USDA=1.765
NC_035090.1	79692742	.	T	G	.	.	MAF_INRAE=10.127;MAF_USDA=14.706
NC_035090.1	79692751	.	T	C	.	.	MAF_INRAE=10.127;MAF_USDA=28.235
NC_035090.1	79692773	.	G	T	.	.	MAF_USDA=3.279
NC_035090.1	79692786	.	T	C	.	.	MAF_INRAE=10.526;MAF_USDA=14.706
NC_035090.1	79692882	.	A	C	.	.	MAF_USDA=12.5
NC_035090.1	79693985	.	C	G	.	.	MAF_USDA=8.333
NC_035090.1	79694014	.	T	C	.	.	MAF_USDA=12.5
NC_035090.1	79694034	.	A	G	.	.	MAF_INRAE=27.215;MAF_USDA=28.571
NC_035090.1	79694052	.	A	T	.	.	MAF_USDA=18.75
NC_035090.1	79694053	.	A	T	.	.	MAF_USDA=12.5
NC_035090.1	79694054	.	A	T	.	.	MAF_USDA=12.5
NC_035090.1	79694060	.	A	T	.	.	MAF_INRAE=37.975;MAF_USDA=39.583
NC_035090.1	79694061	.	A	T	.	.	MAF_USDA=10.417
NC_035090.1	79694063	.	A	C	.	.	MAF_INRAE=5.063
NC_035090.1	79694064	.	G	C	.	.	MAF_INRAE=6.667;MAF_USDA=4.762
NC_035090.1	79694065	.	T	G	.	.	MAF_INRAE=6.667;MAF_USDA=5.357
NC_035090.1	79694072	.	A	T	.	.	MAF_USDA=10.417
NC_035090.1	79694099	.	T	A	.	.	MAF_USDA=7.738
NC_035090.1	79694166	.	A	C	.	.	MAF_INRAE=5.263;MAF_USDA=25.0
NC_035090.1	79694311	.	T	A	.	.	MAF_USDA=10.417
NC_035090.1	79694376	.	G	A	.	.	MAF_USDA=17.647
NC_035090.1	79694378	.	C	A	.	.	MAF_USDA=7.377
NC_035090.1	79694680	.	G	T	.	.	MAF_INRAE=21.053;MAF_USDA=4.167
NC_035090.1	79694709	.	T	A	.	.	MAF_INRAE=22.785;MAF_USDA=22.941
NC_035090.1	79694715	.	C	T	.	.	MAF_INRAE=1.667;MAF_USDA=4.098
NC_035090.1	79694723	.	C	A	.	.	MAF_INRAE=19.167
NC_035090.1	79694777	.	G	T	.	.	MAF_USDA=12.353
NC_035090.1	79694823	.	G	A	.	.	MAF_USDA=31.25
NC_035090.1	79694825	.	A	T	.	.	MAF_INRAE=36.842;MAF_USDA=29.412
NC_035090.1	79694859	.	G	A	.	.	MAF_USDA=4.098
NC_035090.1	79694911	.	G	T	.	.	MAF_INRAE=21.053;MAF_USDA=3.529
NC_035090.1	79694915	.	T	C	.	.	MAF_INRAE=8.228;MAF_USDA=21.176
NC_035090.1	79694945	.	C	T	.	.	MAF_USDA=1.205
NC_035090.1	79694947	.	A	C	.	.	MAF_INRAE=34.167;MAF_USDA=31.325
NC_035090.1	79695002	.	T	A	.	.	MAF_INRAE=45.57;MAF_USDA=36.145
NC_035090.1	79695019	.	C	T	.	.	MAF_INRAE=38.608;MAF_USDA=36.145
NC_035090.1	79695050	.	A	C	.	.	MAF_INRAE=26.582
NC_035090.1	79695055	.	T	C	.	.	MAF_USDA=5.085
NC_035090.1	79695093	.	T	A	.	.	MAF_USDA=1.639
NC_035090.1	79695146	.	A	G	.	.	MAF_USDA=2.459
NC_035090.1	79695186	.	C	T	.	.	MAF_USDA=2.459
NC_035090.1	79695231	.	T	A	.	.	MAF_INRAE=8.228;MAF_USDA=33.529
NC_035090.1	79695341	.	T	C	.	.	MAF_USDA=3.279
NC_035090.1	79695364	.	T	A	.	.	MAF_INRAE=14.557;MAF_USDA=27.059
NC_035090.1	79695373	.	A	C	.	.	MAF_USDA=2.459
NC_035090.1	79695386	.	C	T	.	.	MAF_USDA=31.25
NC_035090.1	79695416	.	C	T	.	.	MAF_USDA=2.459
NC_035090.1	79695420	.	C	T	.	.	MAF_INRAE=28.481;MAF_USDA=5.738
NC_035090.1	79695441	.	G	A	.	.	MAF_USDA=2.459
NC_035090.1	79695453	.	C	T	.	.	MAF_USDA=1.639
NC_035090.1	79695468	.	A	T	.	.	MAF_INRAE=30.38;MAF_USDA=30.0
NC_035090.1	79695489	.	C	T	.	.	MAF_INRAE=10.759;MAF_USDA=7.377
NC_035090.1	79695514	.	C	G	.	.	MAF_INRAE=30.38;MAF_USDA=26.471
NC_035090.1	79695562	.	G	T	.	.	MAF_INRAE=41.139;MAF_USDA=30.588
NC_035090.1	79695566	.	C	A	.	.	MAF_INRAE=40.833;MAF_USDA=31.176
NC_035090.1	79695631	.	T	G	.	.	MAF_USDA=5.882
NC_035090.1	79695698	.	A	C	.	.	MAF_USDA=6.667
NC_035090.1	79695706	.	T	C	.	.	MAF_USDA=8.333
NC_035090.1	79695719	.	T	C	.	.	MAF_USDA=31.25
NC_035090.1	79695720	.	C	A	.	.	MAF_USDA=1.667
NC_035090.1	79695734	.	G	A	.	.	MAF_USDA=4.762
NC_035090.1	79695738	.	C	G	.	.	MAF_USDA=50.0
NC_035090.1	79695748	.	C	G	.	.	MAF_INRAE=10.759;MAF_USDA=4.918
NC_035090.1	79695757	.	C	T	.	.	MAF_INRAE=21.053;MAF_USDA=3.529
NC_035090.1	79695792	.	G	T	.	.	MAF_INRAE=10.127;MAF_USDA=7.377
NC_035090.1	79695814	.	A	T	.	.	MAF_INRAE=39.873;MAF_USDA=47.647
NC_035090.1	79695910	.	C	T	.	.	MAF_USDA=2.459
NC_035090.1	79695920	.	T	C	.	.	MAF_USDA=1.639
NC_035090.1	79695939	.	G	A	.	.	MAF_INRAE=24.051;MAF_USDA=21.765
NC_035090.1	79695965	.	C	T	.	.	MAF_USDA=34.118
NC_035090.1	79695966	.	T	A	.	.	MAF_USDA=32.941
NC_035090.1	79695967	.	C	T	.	.	MAF_USDA=33.529
NC_035090.1	79695970	.	T	A	.	.	MAF_USDA=33.529
NC_035090.1	79695972	.	G	C	.	.	MAF_USDA=32.941
NC_035090.1	79695973	.	T	C	.	.	MAF_USDA=28.824
NC_035090.1	79695986	.	G	T	.	.	MAF_USDA=4.118
NC_035090.1	79696002	.	G	A	.	.	MAF_USDA=3.279
NC_035090.1	79696061	.	C	G	.	.	MAF_INRAE=33.544;MAF_USDA=46.471
NC_035090.1	79696074	.	G	T	.	.	MAF_INRAE=30.38;MAF_USDA=13.934
NC_035090.1	79696143	.	A	T	.	.	MAF_USDA=2.459
NC_035090.1	79696162	.	T	A	.	.	MAF_USDA=1.639
NC_035090.1	79696190	.	A	C	.	.	MAF_USDA=5.882
NC_035090.1	79696195	.	A	C	.	.	MAF_USDA=1.639
NC_035090.1	79696230	.	A	G	.	.	MAF_USDA=1.639
NC_035090.1	79696260	.	C	T	.	.	MAF_INRAE=2.5
NC_035090.1	79696429	.	T	A	.	.	MAF_USDA=4.098
NC_035090.1	79696444	.	C	A	.	.	MAF_USDA=18.75
NC_035090.1	79696451	.	C	T	.	.	MAF_USDA=5.294
NC_035090.1	79696503	.	G	A	.	.	MAF_USDA=21.311
NC_035090.1	79696551	.	A	G	.	.	MAF_USDA=4.098
NC_035090.1	79696587	.	A	C	.	.	MAF_USDA=3.279
NC_035090.1	79696589	.	A	C	.	.	MAF_USDA=3.279
NC_035090.1	79696605	.	C	G	.	.	MAF_USDA=3.279
NC_035090.1	79696748	.	C	T	.	.	MAF_INRAE=32.5;MAF_USDA=22.917
NC_035090.1	79696751	.	T	A	.	.	MAF_INRAE=32.5;MAF_USDA=22.917
NC_035090.1	79696772	.	C	G	.	.	MAF_USDA=6.548
NC_035090.1	79696859	.	C	T	.	.	MAF_INRAE=3.333;MAF_USDA=14.458
NC_035090.1	79696865	.	G	T	.	.	MAF_USDA=5.0
NC_035090.1	79696870	.	A	C	.	.	MAF_INRAE=7.5;MAF_USDA=23.81
NC_035090.1	79696896	.	T	C	.	.	MAF_USDA=3.333
NC_035090.1	79696929	.	T	C	.	.	MAF_USDA=3.279
NC_035090.1	79696931	.	C	T	.	.	MAF_USDA=3.279
NC_035090.1	79696975	.	T	A	.	.	MAF_USDA=6.557
NC_035090.1	79696980	.	G	A	.	.	MAF_USDA=4.098
NC_035090.1	79696990	.	A	T	.	.	MAF_USDA=7.377
NC_035090.1	79697018	.	C	G	.	.	MAF_USDA=3.279
NC_035090.1	79697034	.	T	G	.	.	MAF_USDA=9.412
NC_035090.1	79697058	.	G	T	.	.	MAF_USDA=11.765
NC_035090.1	79697122	.	T	G	.	.	MAF_USDA=31.25
NC_035090.1	79697178	.	T	G	.	.	MAF_USDA=35.417
NC_035090.1	79697181	.	T	G	.	.	MAF_USDA=14.583
NC_035090.1	79697390	.	C	T	.	.	MAF_USDA=14.583
NC_035090.1	79697501	.	T	C	.	.	MAF_USDA=20.833
NC_035090.1	79698064	.	G	T	.	.	MAF_INRAE=2.5
NC_035090.1	79698066	.	C	A	.	.	MAF_INRAE=1.667
NC_035090.1	79698072	.	A	C	.	.	MAF_INRAE=2.5
NC_035090.1	79698170	.	C	A	.	.	MAF_USDA=9.836
NC_035090.1	79698172	.	C	A	.	.	MAF_USDA=2.459
NC_035090.1	79698179	.	G	A	.	.	MAF_USDA=1.639
NC_035090.1	79698183	.	G	A	.	.	MAF_USDA=9.836
NC_035090.1	79698191	.	T	A	.	.	MAF_USDA=1.639
NC_035090.1	79698219	.	G	T	.	.	MAF_USDA=10.0
NC_035090.1	79698291	.	A	T	.	.	MAF_USDA=12.5
NC_035090.1	79698294	.	T	A	.	.	MAF_USDA=10.656
NC_035090.1	79698326	.	G	T	.	.	MAF_USDA=9.836
NC_035090.1	79698333	.	T	G	.	.	MAF_USDA=9.836
NC_035090.1	79698335	.	A	C	.	.	MAF_USDA=9.836
NC_035090.1	79698377	.	G	A	.	.	MAF_INRAE=36.709;MAF_USDA=9.412
NC_035090.1	79698379	.	C	T	.	.	MAF_USDA=2.459
NC_035090.1	79698387	.	G	C	.	.	MAF_USDA=2.459
NC_035090.1	79698406	.	T	C	.	.	MAF_USDA=2.459
NC_035090.1	79698408	.	A	C	.	.	MAF_USDA=7.647
NC_035090.1	79698423	.	A	G	.	.	MAF_INRAE=34.81;MAF_USDA=7.059
NC_035090.1	79698426	.	T	A	.	.	MAF_USDA=2.459
NC_035090.1	79698480	.	A	C	.	.	MAF_USDA=10.656
NC_035090.1	79698498	.	A	C	.	.	MAF_USDA=2.459
NC_035090.1	79698507	.	C	T	.	.	MAF_USDA=2.459
NC_035090.1	79698519	.	A	C	.	.	MAF_INRAE=31.646
NC_035090.1	79698551	.	T	C	.	.	MAF_USDA=7.377
NC_035090.1	79698555	.	C	A	.	.	MAF_USDA=2.459
NC_035090.1	79698611	.	T	C	.	.	MAF_USDA=1.639
NC_035090.1	79698652	.	C	A	.	.	MAF_USDA=1.639
NC_035090.1	79698664	.	C	A	.	.	MAF_USDA=3.279
NC_035090.1	79698730	.	T	A	.	.	MAF_USDA=9.836
NC_035090.1	79698739	.	G	A	.	.	MAF_USDA=7.377
NC_035090.1	79698767	.	A	G	.	.	MAF_USDA=2.459
NC_035090.1	79698842	.	C	T	.	.	MAF_USDA=1.639
NC_035090.1	79698855	.	A	T	.	.	MAF_USDA=12.5
NC_035090.1	79698861	.	A	G	.	.	MAF_INRAE=13.924;MAF_USDA=12.5
NC_035090.1	79699001	.	G	A	.	.	MAF_INRAE=13.924;MAF_USDA=5.882
NC_035090.1	79699004	.	T	G	.	.	MAF_INRAE=16.667;MAF_USDA=7.059
NC_035090.1	79699123	.	C	A	.	.	MAF_USDA=1.639
NC_035090.1	79699449	.	T	C	.	.	MAF_INRAE=5.833
NC_035090.1	79699451	.	G	A	.	.	MAF_INRAE=5.833
NC_035090.1	79699466	.	T	A	.	.	MAF_INRAE=15.0;MAF_USDA=19.412
NC_035090.1	79699484	.	A	C	.	.	MAF_INRAE=34.167
NC_035090.1	79699491	.	A	G	.	.	MAF_INRAE=34.167
NC_035090.1	79699494	.	C	T	.	.	MAF_USDA=5.882
NC_035090.1	79699511	.	G	A	.	.	MAF_INRAE=45.0
NC_035090.1	79699520	.	A	C	.	.	MAF_INRAE=46.667
NC_035090.1	79699575	.	C	A	.	.	MAF_INRAE=12.5
NC_035090.1	79699606	.	G	T	.	.	MAF_INRAE=50.0
NC_035090.1	79699609	.	C	G	.	.	MAF_INRAE=50.0
NC_035090.1	79699615	.	A	T	.	.	MAF_INRAE=9.167
NC_035090.1	79699665	.	T	C	.	.	MAF_INRAE=12.5
NC_035090.1	79699668	.	G	A	.	.	MAF_INRAE=40.0
NC_035090.1	79699681	.	G	T	.	.	MAF_INRAE=10.0
NC_035090.1	79699705	.	T	C	.	.	MAF_INRAE=43.333
NC_035090.1	79699728	.	T	G	.	.	MAF_INRAE=29.167
NC_035090.1	79699735	.	A	C	.	.	MAF_USDA=5.738
NC_035090.1	79699744	.	C	A	.	.	MAF_INRAE=29.167
NC_035090.1	79699749	.	A	G	.	.	MAF_INRAE=9.167
NC_035090.1	79699758	.	A	T	.	.	MAF_INRAE=32.5
NC_035090.1	79699767	.	T	A	.	.	MAF_INRAE=31.667
NC_035090.1	79699771	.	T	G	.	.	MAF_INRAE=28.333
NC_035090.1	79699782	.	G	T	.	.	MAF_INRAE=25.0
NC_035090.1	79699799	.	G	T	.	.	MAF_INRAE=24.167
NC_035090.1	79699814	.	C	G	.	.	MAF_INRAE=17.5
NC_035090.1	79699818	.	G	T	.	.	MAF_INRAE=17.5
NC_035090.1	79699823	.	T	A	.	.	MAF_INRAE=15.833
NC_035090.1	79699833	.	G	T	.	.	MAF_INRAE=12.5
NC_035090.1	79699835	.	T	C	.	.	MAF_INRAE=12.5
NC_035090.1	79699846	.	T	C	.	.	MAF_INRAE=4.167
NC_035090.1	79700130	.	A	T	.	.	MAF_USDA=2.542
NC_035090.1	79700157	.	G	A	.	.	MAF_USDA=9.322
NC_035090.1	79700167	.	G	C	.	.	MAF_USDA=9.322
NC_035090.1	79700268	.	T	G	.	.	MAF_USDA=11.475
NC_035090.1	79700303	.	C	A	.	.	MAF_USDA=1.667
NC_035090.1	79700338	.	C	A	.	.	MAF_INRAE=2.5;MAF_USDA=11.765
NC_035090.1	79700339	.	A	T	.	.	MAF_INRAE=2.5;MAF_USDA=11.765
NC_035090.1	79700341	.	C	T	.	.	MAF_INRAE=2.5;MAF_USDA=11.176
NC_035090.1	79700373	.	G	A	.	.	MAF_USDA=1.639
NC_035090.1	79700437	.	G	T	.	.	MAF_USDA=8.235
NC_035090.1	79700456	.	A	C	.	.	MAF_USDA=3.529
NC_035090.1	79700474	.	T	C	.	.	MAF_USDA=1.639
NC_035090.1	79700588	.	T	C	.	.	MAF_USDA=11.176
NC_035090.1	79700614	.	C	T	.	.	MAF_INRAE=26.316
NC_035090.1	79701399	.	A	C	.	.	MAF_USDA=12.295
NC_035090.1	79701424	.	A	G	.	.	MAF_USDA=18.235
NC_035090.1	79701429	.	A	T	.	.	MAF_INRAE=5.263;MAF_USDA=5.882
NC_035090.1	79701435	.	G	T	.	.	MAF_USDA=3.279
NC_035090.1	79701471	.	C	T	.	.	MAF_USDA=4.118
NC_035090.1	79701655	.	C	T	.	.	MAF_USDA=8.824
NC_035090.1	79701657	.	A	C	.	.	MAF_INRAE=3.333;MAF_USDA=3.279
NC_035090.1	79701727	.	A	G	.	.	MAF_USDA=4.098
NC_035090.1	79701797	.	C	T	.	.	MAF_USDA=3.279
NC_035090.1	79701868	.	T	C	.	.	MAF_USDA=3.279
NC_035090.1	79701892	.	A	C	.	.	MAF_USDA=1.639
NC_035090.1	79701960	.	G	C	.	.	MAF_USDA=4.098
NC_035090.1	79702076	.	C	A	.	.	MAF_USDA=1.639
NC_035090.1	79702083	.	A	G	.	.	MAF_INRAE=2.5;MAF_USDA=1.639
NC_035090.1	79702129	.	C	G	.	.	MAF_INRAE=12.025;MAF_USDA=9.016
NC_035090.1	79702150	.	A	C	.	.	MAF_INRAE=27.215;MAF_USDA=22.353
NC_035090.1	79702209	.	T	G	.	.	MAF_INRAE=22.5;MAF_USDA=21.765
NC_035090.1	79702280	.	C	T	.	.	MAF_USDA=4.918
NC_035090.1	79702306	.	G	T	.	.	MAF_USDA=18.75
NC_035090.1	79702348	.	C	A	.	.	MAF_USDA=15.882
NC_035090.1	79702382	.	C	A	.	.	MAF_USDA=2.5
NC_035090.1	79702402	.	T	C	.	.	MAF_INRAE=2.5
NC_035090.1	79702470	.	A	C	.	.	MAF_USDA=4.098
NC_035090.1	79702542	.	C	T	.	.	MAF_USDA=10.588
NC_035090.1	79702613	.	G	A	.	.	MAF_USDA=6.557
NC_035090.1	79702623	.	TCCCCCC	TCCCCCT	.	.	MAF_USDA=16.667
NC_035090.1	79702629	.	C	T	.	.	MAF_USDA=26.23
NC_035090.1	79702661	.	G	A	.	.	MAF_USDA=35.417
NC_035090.1	79702703	.	T	A	.	.	MAF_USDA=18.75
NC_035090.1	79702704	.	T	C	.	.	MAF_USDA=10.417
NC_035090.1	79702705	.	G	T	.	.	MAF_USDA=18.75
NC_035090.1	79702765	.	T	C	.	.	MAF_USDA=29.412
NC_035090.1	79702769	.	C	G	.	.	MAF_USDA=39.583
NC_035090.1	79702812	.	C	T	.	.	MAF_USDA=16.667
NC_035090.1	79702813	.	G	T	.	.	MAF_USDA=14.583
NC_035090.1	79703055	.	A	C	.	.	MAF_USDA=10.417
NC_035090.1	79703076	.	A	G	.	.	MAF_USDA=10.0
NC_035090.1	79703171	.	C	T	.	.	MAF_USDA=2.5
NC_035090.1	79707192	.	A	T	.	.	MAF_USDA=10.417
NC_035090.1	79707299	.	C	A	.	.	MAF_USDA=1.639
NC_035090.1	79707430	.	C	A	.	.	MAF_INRAE=1.667;MAF_USDA=12.5
NC_035090.1	79707438	.	A	T	.	.	MAF_INRAE=11.392
NC_035090.1	79707442	.	T	A	.	.	MAF_USDA=3.279
NC_035090.1	79707478	.	A	G	.	.	MAF_INRAE=26.316
NC_035090.1	79707481	.	C	A	.	.	MAF_INRAE=39.241;MAF_USDA=14.118
NC_035090.1	79707506	.	T	G	.	.	MAF_USDA=10.0
NC_035090.1	79707543	.	A	T	.	.	MAF_USDA=1.639
NC_035090.1	79707551	.	A	T	.	.	MAF_INRAE=4.167;MAF_USDA=7.377
NC_035090.1	79707593	.	C	G	.	.	MAF_INRAE=3.333;MAF_USDA=2.459
NC_035090.1	79707644	.	C	T	.	.	MAF_INRAE=12.5;MAF_USDA=1.639
NC_035090.1	79707682	.	G	A	.	.	MAF_USDA=7.647
NC_035090.1	79707733	.	T	C	.	.	MAF_INRAE=1.667;MAF_USDA=10.656
NC_035090.1	79707734	.	G	A	.	.	MAF_INRAE=1.667;MAF_USDA=10.656
NC_035090.1	79707737	.	C	A	.	.	MAF_USDA=11.176
NC_035090.1	79707738	.	G	C	.	.	MAF_INRAE=15.789
NC_035090.1	79707781	.	G	C	.	.	MAF_USDA=3.279
NC_035090.1	79707787	.	T	C	.	.	MAF_INRAE=1.667;MAF_USDA=1.639
NC_035090.1	79707817	.	G	A	.	.	MAF_USDA=2.5
NC_035090.1	79707878	.	G	C	.	.	MAF_USDA=4.098
NC_035090.1	79707933	.	C	A	.	.	MAF_USDA=4.098
NC_035090.1	79707949	.	G	C	.	.	MAF_USDA=7.377
NC_035090.1	79707951	.	T	A	.	.	MAF_USDA=4.918
NC_035090.1	79707964	.	C	T	.	.	MAF_USDA=10.417
NC_035090.1	79708007	.	T	G	.	.	MAF_USDA=4.118
NC_035090.1	79708035	.	C	T	.	.	MAF_INRAE=24.684;MAF_USDA=8.824
NC_035090.1	79708037	.	G	A	.	.	MAF_INRAE=10.127;MAF_USDA=25.294
NC_035090.1	79708047	.	T	G	.	.	MAF_USDA=1.639
NC_035090.1	79708099	.	G	A	.	.	MAF_USDA=10.588
NC_035090.1	79708122	.	G	A	.	.	MAF_USDA=13.529
NC_035090.1	79708211	.	C	T	.	.	MAF_USDA=1.639
NC_035090.1	79708259	.	T	A	.	.	MAF_INRAE=1.667;MAF_USDA=9.016
NC_035090.1	79708288	.	T	C	.	.	MAF_INRAE=46.203;MAF_USDA=26.471
NC_035090.1	79708294	.	C	G	.	.	MAF_USDA=2.459
NC_035090.1	79708295	.	C	A	.	.	MAF_INRAE=46.203;MAF_USDA=27.059
NC_035090.1	79708344	.	G	A	.	.	MAF_USDA=22.917
NC_035090.1	79708369	.	T	C	.	.	MAF_INRAE=41.139;MAF_USDA=22.941
NC_035090.1	79708372	.	A	G	.	.	MAF_USDA=2.459
NC_035090.1	79708387	.	G	C	.	.	MAF_USDA=9.412
NC_035090.1	79708403	.	C	G	.	.	MAF_USDA=4.706
NC_035090.1	79708420	.	C	T	.	.	MAF_INRAE=3.333;MAF_USDA=7.377
NC_035090.1	79708422	.	A	G	.	.	MAF_INRAE=3.333;MAF_USDA=7.377
NC_035090.1	79708425	.	G	A	.	.	MAF_INRAE=3.333;MAF_USDA=7.377
NC_035090.1	79708429	.	A	G	.	.	MAF_INRAE=3.333;MAF_USDA=7.377
NC_035090.1	79708465	.	T	G	.	.	MAF_INRAE=1.667
NC_035090.1	79708545	.	C	A	.	.	MAF_INRAE=1.667;MAF_USDA=21.765
NC_035090.1	79708552	.	A	C	.	.	MAF_USDA=7.377
NC_035090.1	79708555	.	G	T	.	.	MAF_USDA=7.377
NC_035090.1	79708557	.	C	A	.	.	MAF_USDA=7.377
NC_035090.1	79708599	.	A	T	.	.	MAF_INRAE=15.789
NC_035090.1	79708619	.	A	T	.	.	MAF_INRAE=36.076;MAF_USDA=8.235
NC_035090.1	79708725	.	T	C	.	.	MAF_USDA=6.557
NC_035090.1	79708765	.	T	G	.	.	MAF_INRAE=48.101;MAF_USDA=27.059
NC_035090.1	79708770	.	C	A	.	.	MAF_INRAE=4.167;MAF_USDA=15.882
NC_035090.1	79708884	.	C	A	.	.	MAF_USDA=41.566
NC_035090.1	79708892	.	G	T	.	.	MAF_USDA=35.542
NC_035090.1	79708914	.	G	A	.	.	MAF_USDA=43.75
NC_035090.1	79708936	.	C	T	.	.	MAF_USDA=16.667
NC_035090.1	79708939	.	A	G	.	.	MAF_USDA=7.5
NC_035090.1	79708945	.	T	C	.	.	MAF_USDA=1.639
NC_035090.1	79708948	.	G	A	.	.	MAF_USDA=1.639
NC_035090.1	79708969	.	G	T	.	.	MAF_INRAE=26.316;MAF_USDA=32.738
NC_035090.1	79709002	.	A	G	.	.	MAF_INRAE=13.291;MAF_USDA=25.301
NC_035090.1	79709021	.	T	C	.	.	MAF_INRAE=8.861;MAF_USDA=18.75
NC_035090.1	79709022	.	G	A	.	.	MAF_INRAE=1.667;MAF_USDA=3.333
NC_035090.1	79709025	.	C	T	.	.	MAF_INRAE=1.667;MAF_USDA=18.75
NC_035090.1	79709033	.	T	C	.	.	MAF_INRAE=23.684
NC_035090.1	79709041	.	T	A	.	.	MAF_USDA=2.5
NC_035090.1	79709150	.	G	T	.	.	MAF_USDA=3.279
NC_035090.1	79709183	.	C	A	.	.	MAF_INRAE=14.557;MAF_USDA=28.235
NC_035090.1	79709255	.	A	C	.	.	MAF_USDA=12.5
NC_035090.1	79709277	.	G	A	.	.	MAF_USDA=1.639
NC_035090.1	79709322	.	G	A	.	.	MAF_USDA=18.75
NC_035090.1	79709429	.	T	C	.	.	MAF_INRAE=34.81;MAF_USDA=45.294
NC_035090.1	79709434	.	T	G	.	.	MAF_INRAE=26.582;MAF_USDA=16.471
NC_035090.1	79709902	.	C	T	.	.	MAF_USDA=16.667
NC_035090.1	79712375	.	G	T	.	.	MAF_USDA=18.75
NC_035090.1	79712378	.	T	C	.	.	MAF_USDA=18.75
NC_035090.1	79712523	.	T	A	.	.	MAF_INRAE=43.671;MAF_USDA=32.353
NC_035090.1	79712532	.	C	A	.	.	MAF_USDA=18.75
NC_035090.1	79712545	.	C	A	.	.	MAF_INRAE=20.833;MAF_USDA=4.098
NC_035090.1	79712635	.	T	A	.	.	MAF_USDA=31.25
NC_035090.1	79712896	.	A	C	.	.	MAF_USDA=22.917
NC_035090.1	79713043	.	A	C	.	.	MAF_USDA=3.279
NC_035090.1	79713051	.	G	A	.	.	MAF_USDA=28.824
NC_035090.1	79713065	.	G	T	.	.	MAF_USDA=12.941
NC_035090.1	79713072	.	A	G	.	.	MAF_USDA=2.459
NC_035090.1	79713073	.	G	T	.	.	MAF_USDA=1.639
NC_035090.1	79713074	.	A	G	.	.	MAF_USDA=2.459
NC_035090.1	79713086	.	T	A	.	.	MAF_USDA=27.647
NC_035090.1	79713099	.	G	A	.	.	MAF_USDA=12.5
NC_035090.1	79713116	.	G	A	.	.	MAF_USDA=10.417
NC_035090.1	79713153	.	T	C	.	.	MAF_USDA=2.459
NC_035090.1	79713187	.	T	C	.	.	MAF_USDA=2.941
NC_035090.1	79713212	.	A	C	.	.	MAF_USDA=1.639
NC_035090.1	79713277	.	A	C	.	.	MAF_USDA=3.279
NC_035090.1	79713307	.	C	T	.	.	MAF_USDA=1.639
NC_035090.1	79713308	.	A	T	.	.	MAF_USDA=1.639
NC_035090.1	79713320	.	T	G	.	.	MAF_USDA=34.706
NC_035090.1	79713322	.	A	G	.	.	MAF_USDA=2.941
NC_035090.1	79713356	.	C	G	.	.	MAF_INRAE=10.526
NC_035090.1	79713360	.	C	T	.	.	MAF_USDA=7.377
NC_035090.1	79713460	.	A	C	.	.	MAF_USDA=33.529
NC_035090.1	79713471	.	C	T	.	.	MAF_INRAE=5.696;MAF_USDA=12.295
NC_035090.1	79713520	.	T	C	.	.	MAF_INRAE=32.911;MAF_USDA=39.412
NC_035090.1	79713531	.	T	C	.	.	MAF_INRAE=1.667;MAF_USDA=1.639
NC_035090.1	79713551	.	G	T	.	.	MAF_INRAE=1.667;MAF_USDA=1.639
NC_035090.1	79713552	.	G	T	.	.	MAF_INRAE=1.667;MAF_USDA=1.639
NC_035090.1	79713597	.	T	C	.	.	MAF_INRAE=13.924;MAF_USDA=25.294
NC_035090.1	79713824	.	T	A	.	.	MAF_USDA=6.471
NC_035090.1	79713835	.	C	T	.	.	MAF_INRAE=10.526;MAF_USDA=18.235
NC_035090.1	79713868	.	T	A	.	.	MAF_USDA=45.882
NC_035090.1	79713870	.	G	A	.	.	MAF_USDA=30.0
NC_035090.1	79713872	.	G	A	.	.	MAF_USDA=30.588
NC_035090.1	79713898	.	T	A	.	.	MAF_INRAE=5.263;MAF_USDA=16.667
NC_035090.1	79713922	.	A	G	.	.	MAF_USDA=31.25
NC_035090.1	79713931	.	C	A	.	.	MAF_USDA=10.417
NC_035090.1	79713950	.	A	G	.	.	MAF_INRAE=10.526
NC_035090.1	79717628	.	T	G	.	.	MAF_INRAE=5.263;MAF_USDA=35.714
NC_035090.1	79717689	.	G	T	.	.	MAF_USDA=4.098
NC_035090.1	79717745	.	A	C	.	.	MAF_INRAE=30.38;MAF_USDA=36.905
NC_035090.1	79717757	.	A	C	.	.	MAF_INRAE=30.38;MAF_USDA=38.235
NC_035090.1	79717762	.	G	C	.	.	MAF_INRAE=10.127;MAF_USDA=22.353
NC_035090.1	79717771	.	A	T	.	.	MAF_USDA=6.25
NC_035090.1	79717774	.	A	T	.	.	MAF_INRAE=10.0;MAF_USDA=6.25
NC_035090.1	79717951	.	T	A	.	.	MAF_USDA=34.091
NC_035090.1	79717955	.	T	G	.	.	MAF_USDA=34.783
NC_035090.1	79717958	.	A	T	.	.	MAF_USDA=36.957
NC_035090.1	79717993	.	A	G	.	.	MAF_INRAE=5.263;MAF_USDA=33.529
NC_035090.1	79717996	.	G	T	.	.	MAF_USDA=9.412
NC_035090.1	79718034	.	T	A	.	.	MAF_INRAE=5.263;MAF_USDA=41.667
NC_035090.1	79718096	.	C	T	.	.	MAF_USDA=2.083
NC_035090.1	79718109	.	G	A	.	.	MAF_USDA=2.459
NC_035090.1	79718124	.	A	G	.	.	MAF_USDA=3.279
NC_035090.1	79718125	.	A	C	.	.	MAF_USDA=3.279
NC_035090.1	79718156	.	G	T	.	.	MAF_INRAE=20.886;MAF_USDA=44.118
NC_035090.1	79718165	.	G	A	.	.	MAF_INRAE=20.886;MAF_USDA=44.118
NC_035090.1	79718170	.	T	C	.	.	MAF_INRAE=20.886;MAF_USDA=44.706
NC_035090.1	79718214	.	C	T	.	.	MAF_USDA=20.588
NC_035090.1	79718317	.	C	G	.	.	MAF_USDA=22.353
NC_035090.1	79718320	.	T	C	.	.	MAF_USDA=22.353
NC_035090.1	79718325	.	T	C	.	.	MAF_USDA=22.353
NC_035090.1	79718327	.	T	A	.	.	MAF_INRAE=10.127;MAF_USDA=11.765
NC_035090.1	79718344	.	G	A	.	.	MAF_INRAE=1.667;MAF_USDA=1.639
NC_035090.1	79718359	.	A	C	.	.	MAF_USDA=1.639
NC_035090.1	79718390	.	C	T	.	.	MAF_USDA=5.882
NC_035090.1	79718467	.	A	G	.	.	MAF_USDA=1.639
NC_035090.1	79718588	.	T	G	.	.	MAF_INRAE=20.886;MAF_USDA=27.647
NC_035090.1	79718617	.	T	G	.	.	MAF_INRAE=20.886;MAF_USDA=34.118
NC_035090.1	79718697	.	T	G	.	.	MAF_INRAE=10.127;MAF_USDA=6.471
NC_035090.1	79718698	.	C	A	.	.	MAF_INRAE=10.0;MAF_USDA=6.471
NC_035090.1	79718722	.	A	G	.	.	MAF_INRAE=2.532;MAF_USDA=20.0
NC_035090.1	79718737	.	A	C	.	.	MAF_USDA=6.471
NC_035090.1	79718772	.	T	C	.	.	MAF_INRAE=10.526;MAF_USDA=32.941
NC_035090.1	79718803	.	A	C	.	.	MAF_INRAE=10.526;MAF_USDA=32.941
NC_035090.1	79718817	.	A	G	.	.	MAF_USDA=38.824
NC_035090.1	79718836	.	G	A	.	.	MAF_USDA=1.639
NC_035090.1	79718859	.	T	C	.	.	MAF_USDA=44.706
NC_035090.1	79718870	.	T	G	.	.	MAF_USDA=1.639
NC_035090.1	79718892	.	T	C	.	.	MAF_USDA=17.213
NC_035090.1	79718946	.	T	C	.	.	MAF_USDA=33.333
NC_035090.1	79718978	.	T	G	.	.	MAF_USDA=4.167
NC_035090.1	79718990	.	C	T	.	.	MAF_USDA=7.377
NC_035090.1	79719005	.	A	T	.	.	MAF_USDA=41.667
NC_035090.1	79721610	.	T	C	.	.	MAF_USDA=7.377
NC_035090.1	79721612	.	T	C	.	.	MAF_USDA=3.279
NC_035090.1	79721627	.	T	C	.	.	MAF_USDA=3.279
NC_035090.1	79721691	.	A	G	.	.	MAF_USDA=9.412
NC_035090.1	79721729	.	G	T	.	.	MAF_USDA=4.918
NC_035090.1	79721742	.	G	T	.	.	MAF_USDA=6.471
NC_035090.1	79721832	.	T	A	.	.	MAF_USDA=5.882
NC_035090.1	79721847	.	A	G	.	.	MAF_USDA=17.059
NC_035090.1	79721900	.	T	A	.	.	MAF_INRAE=3.165;MAF_USDA=20.588
NC_035090.1	79721945	.	T	C	.	.	MAF_INRAE=27.848;MAF_USDA=24.706
NC_035090.1	79721980	.	T	C	.	.	MAF_USDA=2.459
NC_035090.1	79721998	.	G	T	.	.	MAF_USDA=12.5
NC_035090.1	79722041	.	C	T	.	.	MAF_INRAE=19.62;MAF_USDA=5.833
NC_035090.1	79722110	.	G	A	.	.	MAF_USDA=4.167
NC_035090.1	79722116	.	A	G	.	.	MAF_USDA=1.667
NC_035090.1	79722153	.	C	G	.	.	MAF_USDA=15.882
NC_035090.1	79722176	.	G	T	.	.	MAF_USDA=3.279
NC_035090.1	79722178	.	G	A	.	.	MAF_USDA=6.471
NC_035090.1	79722218	.	C	T	.	.	MAF_INRAE=3.333;MAF_USDA=2.459
NC_035090.1	79722223	.	G	A	.	.	MAF_USDA=3.279
NC_035090.1	79722245	.	A	G	.	.	MAF_INRAE=22.5;MAF_USDA=14.118
NC_035090.1	79722302	.	C	G	.	.	MAF_INRAE=2.532;MAF_USDA=17.647
NC_035090.1	79722322	.	G	T	.	.	MAF_USDA=3.279
NC_035090.1	79722329	.	T	A	.	.	MAF_USDA=7.377
NC_035090.1	79722464	.	T	A	.	.	MAF_USDA=10.87
NC_035090.1	79722515	.	T	G	.	.	MAF_USDA=18.182
NC_035090.1	79722577	.	C	T	.	.	MAF_USDA=4.918
NC_035090.1	79722850	.	C	G	.	.	MAF_USDA=18.75
NC_035090.1	79722912	.	A	G	.	.	MAF_USDA=10.87
NC_035090.1	79722931	.	T	C	.	.	MAF_USDA=10.87
NC_035090.1	79722967	.	T	G	.	.	MAF_USDA=18.75
NC_035090.1	79723048	.	C	A	.	.	MAF_USDA=3.529
NC_035090.1	79723061	.	C	A	.	.	MAF_USDA=9.412
NC_035090.1	79723062	.	T	C	.	.	MAF_USDA=8.235
NC_035090.1	79723065	.	T	G	.	.	MAF_USDA=10.417
NC_035090.1	79723066	.	T	G	.	.	MAF_USDA=8.333
NC_035090.1	79723121	.	C	A	.	.	MAF_INRAE=5.063;MAF_USDA=1.639
NC_035090.1	79723331	.	A	C	.	.	MAF_USDA=35.417
NC_035090.1	79723361	.	C	A	.	.	MAF_USDA=8.333
NC_035090.1	79723384	.	T	A	.	.	MAF_USDA=15.574
NC_035090.1	79723414	.	C	A	.	.	MAF_USDA=10.417
NC_035090.1	79723433	.	A	G	.	.	MAF_USDA=12.5
NC_035090.1	79723437	.	A	T	.	.	MAF_USDA=12.5
NC_035090.1	79723469	.	T	C	.	.	MAF_INRAE=10.759;MAF_USDA=4.706
NC_035090.1	79723545	.	A	G	.	.	MAF_INRAE=2.532;MAF_USDA=15.0
NC_035090.1	79723582	.	C	T	.	.	MAF_USDA=4.118
NC_035090.1	79723684	.	G	A	.	.	MAF_USDA=4.098
NC_035090.1	79723687	.	G	T	.	.	MAF_INRAE=10.759;MAF_USDA=7.377
NC_035090.1	79723689	.	C	T	.	.	MAF_USDA=1.639
NC_035090.1	79723740	.	C	A	.	.	MAF_USDA=12.5
NC_035090.1	79723754	.	A	T	.	.	MAF_USDA=12.5
NC_035090.1	79723809	.	G	A	.	.	MAF_USDA=1.639
NC_035090.1	79723968	.	G	A	.	.	MAF_INRAE=31.013;MAF_USDA=46.471
NC_035090.1	79724033	.	G	T	.	.	MAF_USDA=12.5
NC_035090.1	79724072	.	T	C	.	.	MAF_USDA=12.5
NC_035090.1	79724116	.	G	T	.	.	MAF_USDA=21.739
NC_035090.1	79725264	.	C	A	.	.	MAF_USDA=18.75
NC_035090.1	79725326	.	C	T	.	.	MAF_USDA=23.529
NC_035090.1	79725364	.	C	A	.	.	MAF_USDA=16.667
NC_035090.1	79725367	.	T	G	.	.	MAF_USDA=15.882
NC_035090.1	79725419	.	T	A	.	.	MAF_INRAE=10.526;MAF_USDA=4.918
NC_035090.1	79725444	.	A	G	.	.	MAF_INRAE=21.519;MAF_USDA=35.417
NC_035090.1	79725448	.	T	C	.	.	MAF_INRAE=18.333;MAF_USDA=31.25
NC_035090.1	79725549	.	A	C	.	.	MAF_INRAE=23.333;MAF_USDA=18.824
NC_035090.1	79725586	.	T	G	.	.	MAF_INRAE=27.848;MAF_USDA=24.706
NC_035090.1	79725607	.	A	G	.	.	MAF_INRAE=5.263;MAF_USDA=14.754
NC_035090.1	79725610	.	T	C	.	.	MAF_USDA=1.639
NC_035090.1	79725627	.	T	A	.	.	MAF_INRAE=37.342;MAF_USDA=13.934
NC_035090.1	79725629	.	A	T	.	.	MAF_INRAE=20.0
NC_035090.1	79725633	.	T	G	.	.	MAF_INRAE=42.105;MAF_USDA=48.824
NC_035090.1	79725635	.	A	C	.	.	MAF_INRAE=34.81;MAF_USDA=40.588
NC_035090.1	79725638	.	T	G	.	.	MAF_INRAE=47.368;MAF_USDA=42.623
NC_035090.1	79725646	.	T	G	.	.	MAF_INRAE=44.304;MAF_USDA=17.213
NC_035090.1	79725706	.	C	T	.	.	MAF_INRAE=10.526
NC_035090.1	79725720	.	G	A	.	.	MAF_INRAE=10.759;MAF_USDA=14.286
NC_035090.1	79725727	.	A	C	.	.	MAF_INRAE=10.127;MAF_USDA=5.357
NC_035090.1	79725755	.	A	T	.	.	MAF_USDA=9.836
NC_035090.1	79725756	.	A	T	.	.	MAF_USDA=14.118
NC_035090.1	79725757	.	A	T	.	.	MAF_USDA=4.706
NC_035090.1	79725778	.	T	A	.	.	MAF_INRAE=24.167;MAF_USDA=18.235
NC_035090.1	79725854	.	A	G	.	.	MAF_INRAE=32.911;MAF_USDA=41.765
NC_035090.1	79725862	.	C	A	.	.	MAF_USDA=3.279
NC_035090.1	79725863	.	A	G	.	.	MAF_INRAE=23.333;MAF_USDA=14.706
NC_035090.1	79725875	.	A	G	.	.	MAF_INRAE=31.646;MAF_USDA=39.412
NC_035090.1	79725947	.	A	C	.	.	MAF_INRAE=7.595;MAF_USDA=25.882
NC_035090.1	79725956	.	T	C	.	.	MAF_INRAE=13.333;MAF_USDA=1.639
NC_035090.1	79725973	.	T	A	.	.	MAF_USDA=1.639
NC_035090.1	79725974	.	C	A	.	.	MAF_USDA=1.639
NC_035090.1	79726002	.	C	A	.	.	MAF_INRAE=10.759;MAF_USDA=12.353
NC_035090.1	79726061	.	A	C	.	.	MAF_INRAE=3.333;MAF_USDA=10.417
NC_035090.1	79726063	.	A	G	.	.	MAF_INRAE=3.333;MAF_USDA=10.417
NC_035090.1	79726106	.	T	C	.	.	MAF_INRAE=5.063;MAF_USDA=12.941
NC_035090.1	79726118	.	T	A	.	.	MAF_INRAE=1.667;MAF_USDA=13.115
NC_035090.1	79726119	.	G	A	.	.	MAF_INRAE=28.333;MAF_USDA=35.882
NC_035090.1	79726229	.	G	T	.	.	MAF_USDA=10.417
NC_035090.1	79726300	.	C	T	.	.	MAF_INRAE=11.392;MAF_USDA=4.098
NC_035090.1	79726321	.	G	T	.	.	MAF_USDA=1.639
NC_035090.1	79726355	.	A	G	.	.	MAF_INRAE=19.167;MAF_USDA=4.706
NC_035090.1	79726410	.	G	A	.	.	MAF_USDA=2.459
NC_035090.1	79726412	.	G	A	.	.	MAF_USDA=12.5
NC_035090.1	79729131	.	G	A	.	.	MAF_USDA=16.667
NC_035090.1	79729191	.	T	A	.	.	MAF_USDA=29.167
NC_035090.1	79729199	.	G	T	.	.	MAF_USDA=27.083
NC_035090.1	79729223	.	A	G	.	.	MAF_USDA=42.353
NC_035090.1	79729235	.	T	G	.	.	MAF_USDA=4.167
NC_035090.1	79729237	.	T	A	.	.	MAF_USDA=30.0
NC_035090.1	79729242	.	T	A	.	.	MAF_USDA=27.647
NC_035090.1	79729253	.	A	G	.	.	MAF_USDA=20.833
NC_035090.1	79729265	.	A	T	.	.	MAF_USDA=24.118
NC_035090.1	79729324	.	A	C	.	.	MAF_INRAE=29.747;MAF_USDA=40.0
NC_035090.1	79729329	.	C	G	.	.	MAF_INRAE=29.747;MAF_USDA=40.0
NC_035090.1	79729345	.	C	T	.	.	MAF_USDA=7.377
NC_035090.1	79729365	.	C	T	.	.	MAF_INRAE=24.167;MAF_USDA=8.824
NC_035090.1	79729366	.	T	C	.	.	MAF_INRAE=30.38;MAF_USDA=38.235
NC_035090.1	79729384	.	G	A	.	.	MAF_INRAE=21.519;MAF_USDA=31.176
NC_035090.1	79729439	.	G	A	.	.	MAF_INRAE=11.392;MAF_USDA=2.459
NC_035090.1	79729483	.	C	T	.	.	MAF_INRAE=47.468;MAF_USDA=41.765
NC_035090.1	79729576	.	G	T	.	.	MAF_USDA=1.639
NC_035090.1	79729596	.	T	C	.	.	MAF_INRAE=10.759;MAF_USDA=1.639
NC_035090.1	79729684	.	G	A	.	.	MAF_INRAE=12.5;MAF_USDA=1.639
NC_035090.1	79729689	.	A	C	.	.	MAF_USDA=12.5
NC_035090.1	79729749	.	G	T	.	.	MAF_USDA=2.083
NC_035090.1	79729764	.	C	A	.	.	MAF_USDA=1.639
NC_035090.1	79729793	.	C	A	.	.	MAF_USDA=1.639
NC_035090.1	79729820	.	T	A	.	.	MAF_USDA=2.459
NC_035090.1	79729836	.	C	G	.	.	MAF_USDA=1.639
NC_035090.1	79729954	.	G	A	.	.	MAF_USDA=1.639
NC_035090.1	79730014	.	G	A	.	.	MAF_USDA=4.098
NC_035090.1	79730029	.	A	C	.	.	MAF_USDA=9.016
NC_035090.1	79730079	.	A	C	.	.	MAF_INRAE=14.167
NC_035090.1	79730080	.	A	T	.	.	MAF_INRAE=10.759;MAF_USDA=10.588
NC_035090.1	79730091	.	T	C	.	.	MAF_INRAE=2.5;MAF_USDA=10.417
NC_035090.1	79730166	.	A	C	.	.	MAF_INRAE=14.557;MAF_USDA=18.824
NC_035090.1	79730172	.	T	C	.	.	MAF_INRAE=15.833;MAF_USDA=18.235
NC_035090.1	79730181	.	C	A	.	.	MAF_INRAE=13.333
NC_035090.1	79730199	.	T	C	.	.	MAF_USDA=3.279
NC_035090.1	79730215	.	C	T	.	.	MAF_INRAE=13.924;MAF_USDA=17.647
NC_035090.1	79730234	.	A	G	.	.	MAF_INRAE=13.291
NC_035090.1	79730314	.	G	A	.	.	MAF_INRAE=5.0;MAF_USDA=40.164
NC_035090.1	79730327	.	T	G	.	.	MAF_USDA=1.639
NC_035090.1	79730343	.	T	C	.	.	MAF_INRAE=20.886;MAF_USDA=49.412
NC_035090.1	79730423	.	A	C	.	.	MAF_INRAE=5.833;MAF_USDA=22.353
NC_035090.1	79730546	.	G	A	.	.	MAF_INRAE=5.696;MAF_USDA=4.706
NC_035090.1	79730552	.	T	C	.	.	MAF_INRAE=5.0;MAF_USDA=4.918
NC_035090.1	79730609	.	A	G	.	.	MAF_INRAE=10.127;MAF_USDA=5.882
NC_035090.1	79730612	.	A	G	.	.	MAF_INRAE=15.833;MAF_USDA=10.588
NC_035090.1	79730664	.	T	A	.	.	MAF_INRAE=19.62;MAF_USDA=48.824
NC_035090.1	79730706	.	C	T	.	.	MAF_INRAE=13.924;MAF_USDA=14.118
NC_035090.1	79730717	.	A	C	.	.	MAF_INRAE=12.658;MAF_USDA=7.738
NC_035090.1	79730734	.	G	A	.	.	MAF_USDA=1.639
NC_035090.1	79730770	.	G	A	.	.	MAF_INRAE=15.789;MAF_USDA=13.934
NC_035090.1	79730791	.	T	G	.	.	MAF_INRAE=13.924;MAF_USDA=25.882
NC_035090.1	79730793	.	T	G	.	.	MAF_USDA=4.098
NC_035090.1	79730796	.	C	T	.	.	MAF_INRAE=16.456;MAF_USDA=27.647
NC_035090.1	79730864	.	A	G	.	.	MAF_INRAE=3.333;MAF_USDA=2.459
NC_035090.1	79730890	.	A	G	.	.	MAF_USDA=10.588
NC_035090.1	79730906	.	T	C	.	.	MAF_INRAE=13.924;MAF_USDA=19.277
NC_035090.1	79730907	.	T	A	.	.	MAF_INRAE=10.0;MAF_USDA=7.317
NC_035090.1	79730925	.	G	A	.	.	MAF_INRAE=15.789;MAF_USDA=13.115
NC_035090.1	79730962	.	G	A	.	.	MAF_INRAE=10.759;MAF_USDA=1.639
NC_035090.1	79730980	.	C	T	.	.	MAF_INRAE=3.333;MAF_USDA=1.639
NC_035090.1	79730995	.	T	C	.	.	MAF_INRAE=13.924;MAF_USDA=24.118
NC_035090.1	79731000	.	G	A	.	.	MAF_USDA=20.833
NC_035090.1	79731003	.	C	T	.	.	MAF_INRAE=2.5;MAF_USDA=10.417
NC_035090.1	79731067	.	A	G	.	.	MAF_INRAE=13.333;MAF_USDA=10.417
NC_035090.1	79731068	.	C	T	.	.	MAF_INRAE=13.333;MAF_USDA=10.417
NC_035090.1	79731085	.	C	T	.	.	MAF_INRAE=15.789;MAF_USDA=8.235
NC_035090.1	79731110	.	G	A	.	.	MAF_INRAE=6.329;MAF_USDA=15.574
NC_035090.1	79731117	.	T	G	.	.	MAF_INRAE=6.329;MAF_USDA=15.574
NC_035090.1	79731118	.	T	G	.	.	MAF_INRAE=3.333;MAF_USDA=15.574
NC_035090.1	79731127	.	G	A	.	.	MAF_INRAE=15.789
NC_035090.1	79731143	.	C	T	.	.	MAF_INRAE=15.789;MAF_USDA=13.115
NC_035090.1	79731163	.	A	T	.	.	MAF_INRAE=29.747;MAF_USDA=18.824
NC_035090.1	79731170	.	C	A	.	.	MAF_INRAE=3.333;MAF_USDA=2.459
NC_035090.1	79731213	.	G	A	.	.	MAF_INRAE=13.924;MAF_USDA=22.353
NC_035090.1	79731221	.	T	C	.	.	MAF_INRAE=10.127;MAF_USDA=14.706
NC_035090.1	79731253	.	C	T	.	.	MAF_INRAE=15.789;MAF_USDA=11.176
NC_035090.1	79731254	.	A	G	.	.	MAF_INRAE=10.127;MAF_USDA=19.412
NC_035090.1	79731255	.	C	T	.	.	MAF_INRAE=10.0;MAF_USDA=19.412
NC_035090.1	79731256	.	A	T	.	.	MAF_USDA=2.459
NC_035090.1	79731298	.	A	G	.	.	MAF_USDA=2.083
NC_035090.1	79731321	.	C	T	.	.	MAF_USDA=1.639
NC_035090.1	79731322	.	G	A	.	.	MAF_INRAE=4.167;MAF_USDA=7.059
NC_035090.1	79731358	.	G	A	.	.	MAF_USDA=12.5
NC_035090.1	79731423	.	A	T	.	.	MAF_USDA=13.529
NC_035090.1	79731427	.	T	C	.	.	MAF_USDA=20.833
NC_035090.1	79731454	.	A	T	.	.	MAF_USDA=15.217
NC_035090.1	79731458	.	C	T	.	.	MAF_USDA=33.333
NC_035090.1	79731850	.	G	C	.	.	MAF_USDA=27.647
NC_035090.1	79731895	.	C	A	.	.	MAF_USDA=8.333
NC_035090.1	79731932	.	G	C	.	.	MAF_INRAE=16.456;MAF_USDA=48.824
NC_035090.1	79732070	.	C	A	.	.	MAF_USDA=24.706
NC_035090.1	79732155	.	T	C	.	.	MAF_USDA=3.39
NC_035090.1	79732182	.	T	C	.	.	MAF_USDA=4.098
NC_035090.1	79732186	.	T	C	.	.	MAF_USDA=41.176
NC_035090.1	79732214	.	C	A	.	.	MAF_USDA=15.882
NC_035090.1	79732230	.	T	C	.	.	MAF_USDA=44.706
NC_035090.1	79732357	.	C	T	.	.	MAF_INRAE=41.772;MAF_USDA=22.941
NC_035090.1	79732392	.	C	T	.	.	MAF_USDA=7.377
NC_035090.1	79732536	.	G	T	.	.	MAF_INRAE=20.0;MAF_USDA=4.706
NC_035090.1	79732714	.	T	A	.	.	MAF_USDA=1.639
NC_035090.1	79732743	.	G	T	.	.	MAF_USDA=4.118
NC_035090.1	79732775	.	G	T	.	.	MAF_USDA=5.738
NC_035090.1	79732943	.	T	C	.	.	MAF_INRAE=19.62;MAF_USDA=5.882
NC_035090.1	79732983	.	C	A	.	.	MAF_USDA=1.639
NC_035090.1	79732984	.	A	G	.	.	MAF_USDA=7.377
NC_035090.1	79733089	.	A	G	.	.	MAF_USDA=8.197
NC_035090.1	79733104	.	G	A	.	.	MAF_INRAE=2.5
NC_035090.1	79733132	.	A	G	.	.	MAF_INRAE=31.013;MAF_USDA=31.176
NC_035090.1	79733255	.	G	A	.	.	MAF_USDA=3.279
NC_035090.1	79733273	.	T	A	.	.	MAF_USDA=7.377
NC_035090.1	79733284	.	T	G	.	.	MAF_USDA=7.377
NC_035090.1	79733326	.	T	C	.	.	MAF_USDA=8.197
NC_035090.1	79733327	.	C	A	.	.	MAF_USDA=1.639
NC_035090.1	79733550	.	A	C	.	.	MAF_USDA=9.836
NC_035090.1	79733554	.	G	A	.	.	MAF_USDA=1.639
NC_035090.1	79733639	.	C	A	.	.	MAF_USDA=7.377
NC_035090.1	79733651	.	T	G	.	.	MAF_USDA=7.377
NC_035090.1	79733653	.	T	C	.	.	MAF_USDA=9.836
NC_035090.1	79733660	.	C	T	.	.	MAF_INRAE=20.253;MAF_USDA=7.059
NC_035090.1	79733690	.	C	A	.	.	MAF_INRAE=31.013;MAF_USDA=23.529
NC_035090.1	79733768	.	C	T	.	.	MAF_INRAE=2.5;MAF_USDA=7.059
NC_035090.1	79733792	.	T	A	.	.	MAF_INRAE=31.013
NC_035090.1	79733842	.	A	G	.	.	MAF_INRAE=30.38;MAF_USDA=45.294
NC_035090.1	79733861	.	G	A	.	.	MAF_INRAE=1.667;MAF_USDA=1.639
NC_035090.1	79734293	.	C	G	.	.	MAF_USDA=1.639
NC_035090.1	79734294	.	G	A	.	.	MAF_USDA=4.098
NC_035090.1	79734297	.	A	G	.	.	MAF_USDA=4.098
NC_035090.1	79734341	.	T	A	.	.	MAF_USDA=6.557
NC_035090.1	79734357	.	C	G	.	.	MAF_USDA=3.279
NC_035090.1	79734377	.	G	A	.	.	MAF_INRAE=26.582;MAF_USDA=48.235
NC_035090.1	79734433	.	T	G	.	.	MAF_USDA=8.197
NC_035090.1	79734459	.	C	T	.	.	MAF_USDA=1.639
NC_035090.1	79734480	.	A	G	.	.	MAF_USDA=1.639
NC_035090.1	79734565	.	G	A	.	.	MAF_USDA=1.639
NC_035090.1	79734576	.	A	T	.	.	MAF_USDA=6.557
NC_035090.1	79734627	.	T	A	.	.	MAF_INRAE=27.848;MAF_USDA=35.294
NC_035090.1	79734646	.	C	T	.	.	MAF_USDA=3.279
NC_035090.1	79734675	.	T	A	.	.	MAF_INRAE=1.667
NC_035090.1	79734704	.	A	T	.	.	MAF_INRAE=3.333;MAF_USDA=1.667
NC_035090.1	79734743	.	C	T	.	.	MAF_INRAE=30.38;MAF_USDA=27.083
NC_035090.1	79734764	.	T	C	.	.	MAF_USDA=25.0
NC_035090.1	79734765	.	C	A	.	.	MAF_INRAE=10.833;MAF_USDA=3.279
NC_035090.1	79734882	.	C	A	.	.	MAF_USDA=18.75
NC_035090.1	79735039	.	C	G	.	.	MAF_USDA=25.0
NC_035090.1	79735079	.	G	T	.	.	MAF_USDA=25.0
NC_035090.1	79736309	.	G	T	.	.	MAF_USDA=17.213
NC_035090.1	79736329	.	C	G	.	.	MAF_INRAE=20.0;MAF_USDA=2.941
NC_035090.1	79736355	.	A	G	.	.	MAF_INRAE=1.667;MAF_USDA=9.412
NC_035090.1	79736376	.	A	T	.	.	MAF_INRAE=20.0;MAF_USDA=4.118
NC_035090.1	79736473	.	A	G	.	.	MAF_USDA=7.377
NC_035090.1	79736505	.	A	T	.	.	MAF_INRAE=1.667;MAF_USDA=3.529
NC_035090.1	79736685	.	T	G	.	.	MAF_USDA=6.557
NC_035090.1	79736744	.	A	G	.	.	MAF_USDA=5.738
NC_035090.1	79736752	.	G	A	.	.	MAF_USDA=1.639
NC_035090.1	79736753	.	C	A	.	.	MAF_USDA=4.918
NC_035090.1	79736806	.	G	A	.	.	MAF_USDA=2.083
NC_035090.1	79736825	.	G	T	.	.	MAF_INRAE=14.167;MAF_USDA=30.952
NC_035090.1	79736834	.	G	T	.	.	MAF_USDA=2.381
NC_035090.1	79736853	.	G	C	.	.	MAF_INRAE=3.333;MAF_USDA=1.667
NC_035090.1	79737078	.	A	C	.	.	MAF_INRAE=9.167;MAF_USDA=37.952
NC_035090.1	79737121	.	G	T	.	.	MAF_USDA=2.941
NC_035090.1	79737212	.	C	T	.	.	MAF_USDA=1.639
NC_035090.1	79737280	.	G	A	.	.	MAF_USDA=5.882
NC_035090.1	79737288	.	C	T	.	.	MAF_USDA=6.557
NC_035090.1	79737362	.	G	T	.	.	MAF_USDA=2.459
NC_035090.1	79737388	.	T	C	.	.	MAF_INRAE=9.167;MAF_USDA=34.706
NC_035090.1	79737407	.	A	T	.	.	MAF_USDA=7.377
NC_035090.1	79737437	.	C	A	.	.	MAF_USDA=7.377
NC_035090.1	79737550	.	C	G	.	.	MAF_INRAE=9.167;MAF_USDA=36.471
NC_035090.1	79737557	.	G	A	.	.	MAF_USDA=7.377
NC_035090.1	79737564	.	C	G	.	.	MAF_INRAE=19.62;MAF_USDA=6.557
NC_035090.1	79737578	.	A	T	.	.	MAF_USDA=7.377
NC_035090.1	79737615	.	T	G	.	.	MAF_USDA=9.836
NC_035090.1	79737618	.	A	T	.	.	MAF_USDA=9.836
NC_035090.1	79737644	.	C	T	.	.	MAF_USDA=5.738
NC_035090.1	79737664	.	C	T	.	.	MAF_USDA=5.738
NC_035090.1	79737699	.	G	T	.	.	MAF_USDA=7.377
NC_035090.1	79737705	.	C	G	.	.	MAF_USDA=7.377
NC_035090.1	79737738	.	T	C	.	.	MAF_INRAE=3.333;MAF_USDA=10.0
NC_035090.1	79737739	.	C	A	.	.	MAF_USDA=1.639
NC_035090.1	79737746	.	T	G	.	.	MAF_INRAE=3.333;MAF_USDA=3.279
NC_035090.1	79737759	.	A	T	.	.	MAF_USDA=1.639
NC_035090.1	79737837	.	A	C	.	.	MAF_INRAE=5.0;MAF_USDA=23.529
NC_035090.1	79737903	.	C	T	.	.	MAF_USDA=2.459
NC_035090.1	79737926	.	T	A	.	.	MAF_INRAE=19.62;MAF_USDA=5.294
NC_035090.1	79737933	.	G	A	.	.	MAF_INRAE=20.253;MAF_USDA=6.471
NC_035090.1	79737940	.	A	T	.	.	MAF_USDA=5.738
NC_035090.1	79737964	.	A	T	.	.	MAF_INRAE=19.62;MAF_USDA=6.25
NC_035090.1	79737966	.	T	A	.	.	MAF_INRAE=5.0;MAF_USDA=10.417
NC_035090.1	79737980	.	A	T	.	.	MAF_USDA=4.918
NC_035090.1	79737981	.	C	T	.	.	MAF_USDA=4.918
NC_035090.1	79737987	.	A	G	.	.	MAF_USDA=4.918
NC_035090.1	79737989	.	T	G	.	.	MAF_USDA=4.918
NC_035090.1	79737995	.	A	G	.	.	MAF_USDA=4.167
NC_035090.1	79738001	.	T	A	.	.	MAF_USDA=1.667
NC_035090.1	79738002	.	A	G	.	.	MAF_USDA=1.667
NC_035090.1	79738028	.	T	G	.	.	MAF_USDA=7.377
NC_035090.1	79738034	.	T	C	.	.	MAF_USDA=5.738
NC_035090.1	79738052	.	C	A	.	.	MAF_USDA=3.279
NC_035090.1	79738125	.	T	C	.	.	MAF_INRAE=3.333
NC_035090.1	79738188	.	T	A	.	.	MAF_INRAE=3.333;MAF_USDA=6.471
NC_035090.1	79738251	.	C	A	.	.	MAF_USDA=1.639
NC_035090.1	79738317	.	T	G	.	.	MAF_INRAE=1.667;MAF_USDA=12.295
NC_035090.1	79738424	.	G	A	.	.	MAF_USDA=3.529
NC_035090.1	79738516	.	A	G	.	.	MAF_INRAE=22.152;MAF_USDA=16.667
NC_035090.1	79738531	.	A	C	.	.	MAF_USDA=4.167
NC_035090.1	79738540	.	A	C	.	.	MAF_INRAE=21.667;MAF_USDA=20.588
NC_035090.1	79738551	.	C	T	.	.	MAF_INRAE=25.0;MAF_USDA=26.471
NC_035090.1	79738653	.	T	G	.	.	MAF_USDA=2.459
NC_035090.1	79738692	.	C	T	.	.	MAF_USDA=5.357
NC_035090.1	79738698	.	A	C	.	.	MAF_USDA=6.667
NC_035090.1	79738704	.	C	T	.	.	MAF_USDA=29.167
NC_035090.1	79738773	.	G	T	.	.	MAF_INRAE=38.608;MAF_USDA=34.524
NC_035090.1	79738802	.	G	C	.	.	MAF_USDA=2.439
NC_035090.1	79738864	.	C	T	.	.	MAF_INRAE=38.608
NC_035090.1	79738865	.	G	A	.	.	MAF_INRAE=38.608;MAF_USDA=44.706
NC_035090.1	79738916	.	A	G	.	.	MAF_USDA=5.738
NC_035090.1	79738919	.	C	T	.	.	MAF_USDA=5.738
NC_035090.1	79738939	.	C	T	.	.	MAF_USDA=5.738
NC_035090.1	79739006	.	C	T	.	.	MAF_USDA=1.639
NC_035090.1	79739166	.	C	T	.	.	MAF_USDA=1.639
NC_035090.1	79739175	.	A	T	.	.	MAF_USDA=5.738
NC_035090.1	79739279	.	G	C	.	.	MAF_INRAE=37.342;MAF_USDA=38.235
NC_035090.1	79739284	.	A	G	.	.	MAF_INRAE=37.342;MAF_USDA=37.647
NC_035090.1	79739285	.	G	A	.	.	MAF_INRAE=37.5;MAF_USDA=37.647
NC_035090.1	79739297	.	T	A	.	.	MAF_INRAE=37.342;MAF_USDA=38.235
NC_035090.1	79739301	.	G	A	.	.	MAF_INRAE=20.886;MAF_USDA=10.0
NC_035090.1	79739306	.	G	A	.	.	MAF_USDA=1.639
NC_035090.1	79739321	.	G	T	.	.	MAF_USDA=1.639
NC_035090.1	79739329	.	T	C	.	.	MAF_USDA=5.738
NC_035090.1	79739342	.	A	G	.	.	MAF_INRAE=38.608;MAF_USDA=41.176
NC_035090.1	79739348	.	G	C	.	.	MAF_INRAE=38.608;MAF_USDA=40.0
NC_035090.1	79739388	.	C	A	.	.	MAF_INRAE=25.949;MAF_USDA=14.583
NC_035090.1	79739475	.	C	G	.	.	MAF_INRAE=37.342;MAF_USDA=43.75
NC_035090.1	79739487	.	G	A	.	.	MAF_USDA=1.639
NC_035090.1	79739492	.	C	T	.	.	MAF_USDA=1.639
NC_035090.1	79739554	.	T	G	.	.	MAF_USDA=1.639
NC_035090.1	79739599	.	G	T	.	.	MAF_USDA=7.377
NC_035090.1	79739660	.	C	A	.	.	MAF_INRAE=38.608;MAF_USDA=28.235
NC_035090.1	79739705	.	G	T	.	.	MAF_INRAE=37.975;MAF_USDA=28.235
NC_035090.1	79739731	.	T	C	.	.	MAF_INRAE=38.608;MAF_USDA=35.119
NC_035090.1	79739747	.	C	T	.	.	MAF_INRAE=38.608;MAF_USDA=41.071
NC_035090.1	79739762	.	T	C	.	.	MAF_INRAE=37.975;MAF_USDA=40.588
NC_035090.1	79739817	.	G	A	.	.	MAF_USDA=2.941
NC_035090.1	79739820	.	C	T	.	.	MAF_USDA=5.738
NC_035090.1	79739905	.	C	T	.	.	MAF_USDA=1.639
NC_035090.1	79739918	.	T	A	.	.	MAF_USDA=1.667
NC_035090.1	79739923	.	G	T	.	.	MAF_INRAE=36.842;MAF_USDA=35.714
NC_035090.1	79739944	.	C	T	.	.	MAF_USDA=18.75
NC_035090.1	79744867	.	G	T	.	.	MAF_USDA=18.75
NC_035090.1	79744914	.	T	C	.	.	MAF_USDA=33.529
NC_035090.1	79744937	.	C	T	.	.	MAF_USDA=15.476
NC_035090.1	79744943	.	A	G	.	.	MAF_INRAE=26.316;MAF_USDA=10.833
NC_035090.1	79745005	.	T	C	.	.	MAF_INRAE=19.62;MAF_USDA=11.475
NC_035090.1	79745010	.	T	G	.	.	MAF_USDA=5.0
NC_035090.1	79745034	.	T	G	.	.	MAF_INRAE=22.152;MAF_USDA=21.176
NC_035090.1	79745043	.	T	C	.	.	MAF_INRAE=46.203;MAF_USDA=38.824
NC_035090.1	79745054	.	A	G	.	.	MAF_USDA=5.294
NC_035090.1	79745067	.	T	C	.	.	MAF_INRAE=17.5
NC_035090.1	79745076	.	T	C	.	.	MAF_USDA=1.765
NC_035090.1	79745098	.	A	G	.	.	MAF_USDA=1.765
NC_035090.1	79745103	.	C	T	.	.	MAF_USDA=1.639
NC_035090.1	79745104	.	G	A	.	.	MAF_INRAE=20.253;MAF_USDA=12.353
NC_035090.1	79745115	.	A	C	.	.	MAF_USDA=1.765
NC_035090.1	79745122	.	T	A	.	.	MAF_USDA=7.377
NC_035090.1	79745124	.	T	A	.	.	MAF_USDA=1.765
NC_035090.1	79745130	.	T	A	.	.	MAF_INRAE=19.62;MAF_USDA=12.941
NC_035090.1	79745154	.	C	G	.	.	MAF_USDA=17.059
NC_035090.1	79745159	.	C	A	.	.	MAF_USDA=21.176
NC_035090.1	79745195	.	A	G	.	.	MAF_INRAE=26.316;MAF_USDA=34.118
NC_035090.1	79745254	.	T	G	.	.	MAF_INRAE=6.667
NC_035090.1	79745258	.	T	G	.	.	MAF_USDA=4.167
NC_035090.1	79745275	.	G	A	.	.	MAF_INRAE=20.253;MAF_USDA=29.412
NC_035090.1	79745352	.	C	A	.	.	MAF_USDA=38.235
NC_035090.1	79745353	.	C	T	.	.	MAF_INRAE=2.5;MAF_USDA=13.529
NC_035090.1	79745356	.	T	C	.	.	MAF_USDA=1.639
NC_035090.1	79745362	.	G	T	.	.	MAF_INRAE=1.667;MAF_USDA=5.738
NC_035090.1	79745375	.	C	G	.	.	MAF_INRAE=36.842;MAF_USDA=33.529
NC_035090.1	79745409	.	G	C	.	.	MAF_USDA=2.083
NC_035090.1	79745444	.	A	G	.	.	MAF_INRAE=26.316;MAF_USDA=6.557
NC_035090.1	79745468	.	C	A	.	.	MAF_USDA=6.557
NC_035090.1	79745697	.	C	T	.	.	MAF_USDA=10.656
NC_035090.1	79745723	.	A	G	.	.	MAF_USDA=43.529
NC_035090.1	79745753	.	A	G	.	.	MAF_USDA=20.833
NC_035090.1	79745764	.	T	G	.	.	MAF_INRAE=5.833;MAF_USDA=2.459
NC_035090.1	79745766	.	A	G	.	.	MAF_USDA=12.295
NC_035090.1	79745770	.	A	C	.	.	MAF_USDA=14.706
NC_035090.1	79745813	.	G	T	.	.	MAF_INRAE=5.263;MAF_USDA=11.176
NC_035090.1	79745815	.	A	G	.	.	MAF_USDA=15.574
NC_035090.1	79745818	.	G	A	.	.	MAF_USDA=1.639
NC_035090.1	79745828	.	T	G	.	.	MAF_USDA=4.918
NC_035090.1	79745829	.	A	C	.	.	MAF_INRAE=37.975;MAF_USDA=16.471
NC_035090.1	79745838	.	A	G	.	.	MAF_USDA=4.118
NC_035090.1	79745841	.	A	G	.	.	MAF_USDA=4.118
NC_035090.1	79745848	.	C	A	.	.	MAF_INRAE=10.526;MAF_USDA=47.059
NC_035090.1	79745891	.	G	T	.	.	MAF_INRAE=18.354;MAF_USDA=23.529
NC_035090.1	79745892	.	T	G	.	.	MAF_INRAE=14.167;MAF_USDA=23.529
NC_035090.1	79745915	.	A	G	.	.	MAF_INRAE=45.57;MAF_USDA=44.118
NC_035090.1	79745983	.	C	T	.	.	MAF_INRAE=1.667;MAF_USDA=1.639
NC_035090.1	79746017	.	C	T	.	.	MAF_USDA=4.118
NC_035090.1	79746054	.	T	G	.	.	MAF_INRAE=18.354;MAF_USDA=26.471
NC_035090.1	79746077	.	G	T	.	.	MAF_INRAE=5.263;MAF_USDA=21.176
NC_035090.1	79746098	.	T	C	.	.	MAF_INRAE=26.316;MAF_USDA=7.647
NC_035090.1	79746099	.	T	G	.	.	MAF_INRAE=42.105;MAF_USDA=14.118
NC_035090.1	79746102	.	C	T	.	.	MAF_INRAE=5.263;MAF_USDA=23.529
NC_035090.1	79746104	.	T	G	.	.	MAF_USDA=8.235
NC_035090.1	79746105	.	A	C	.	.	MAF_USDA=24.118
NC_035090.1	79746163	.	C	T	.	.	MAF_USDA=1.639
NC_035090.1	79746285	.	G	T	.	.	MAF_USDA=7.647
NC_035090.1	79746306	.	C	A	.	.	MAF_USDA=10.417
NC_035090.1	79746307	.	C	A	.	.	MAF_USDA=33.333
NC_035090.1	79748200	.	T	G	.	.	MAF_USDA=28.235
NC_035090.1	79748215	.	C	A	.	.	MAF_USDA=10.417
NC_035090.1	79748216	.	A	T	.	.	MAF_USDA=10.417
NC_035090.1	79748347	.	C	T	.	.	MAF_USDA=2.5
NC_035090.1	79748417	.	C	T	.	.	MAF_USDA=10.417
NC_035090.1	79748426	.	A	T	.	.	MAF_USDA=11.176
NC_035090.1	79748468	.	C	G	.	.	MAF_USDA=8.235
NC_035090.1	79748482	.	T	C	.	.	MAF_USDA=18.75
NC_035090.1	79748483	.	A	T	.	.	MAF_USDA=36.585
NC_035090.1	79748496	.	C	A	.	.	MAF_USDA=4.878
NC_035090.1	79749697	.	T	C	.	.	MAF_USDA=43.75
NC_035090.1	79749698	.	G	C	.	.	MAF_USDA=43.75
NC_035090.1	79749712	.	T	C	.	.	MAF_USDA=18.75
NC_035090.1	79749713	.	A	T	.	.	MAF_USDA=45.833
NC_035090.1	79749726	.	C	A	.	.	MAF_USDA=2.542
NC_035090.1	79749728	.	C	G	.	.	MAF_USDA=10.169
NC_035090.1	79749787	.	G	T	.	.	MAF_USDA=3.39
NC_035090.1	79749813	.	T	G	.	.	MAF_USDA=33.929
NC_035090.1	79749838	.	A	G	.	.	MAF_USDA=1.667
NC_035090.1	79749854	.	T	C	.	.	MAF_USDA=3.39
NC_035090.1	79749859	.	G	A	.	.	MAF_USDA=3.39
NC_035090.1	79749899	.	A	C	.	.	MAF_USDA=39.583
NC_035090.1	79749900	.	A	G	.	.	MAF_USDA=16.667
NC_035090.1	79749930	.	T	A	.	.	MAF_USDA=13.253
NC_035090.1	79749956	.	T	A	.	.	MAF_USDA=3.279
NC_035090.1	79749997	.	T	G	.	.	MAF_USDA=18.75
NC_035090.1	79750854	.	C	G	.	.	MAF_USDA=3.448
NC_035090.1	79750884	.	G	A	.	.	MAF_USDA=4.31
NC_035090.1	79750899	.	T	G	.	.	MAF_USDA=2.586
NC_035090.1	79750916	.	C	T	.	.	MAF_USDA=14.583
NC_035090.1	79750944	.	G	A	.	.	MAF_INRAE=19.167;MAF_USDA=6.557
NC_035090.1	79750947	.	T	G	.	.	MAF_USDA=45.882
NC_035090.1	79750948	.	C	T	.	.	MAF_USDA=1.639
NC_035090.1	79750974	.	A	T	.	.	MAF_USDA=45.833
NC_035090.1	79750976	.	A	T	.	.	MAF_USDA=45.833
NC_035090.1	79750977	.	T	G	.	.	MAF_USDA=45.833
NC_035090.1	79751003	.	A	T	.	.	MAF_INRAE=19.167;MAF_USDA=4.118
NC_035090.1	79751004	.	G	A	.	.	MAF_USDA=3.279
NC_035090.1	79751056	.	A	T	.	.	MAF_INRAE=8.333;MAF_USDA=9.412
NC_035090.1	79751120	.	G	A	.	.	MAF_INRAE=11.667;MAF_USDA=3.279
NC_035090.1	79751128	.	G	T	.	.	MAF_INRAE=11.667;MAF_USDA=3.279
NC_035090.1	79751138	.	C	A	.	.	MAF_USDA=32.353
NC_035090.1	79751159	.	G	T	.	.	MAF_INRAE=49.167;MAF_USDA=36.471
NC_035090.1	79751184	.	G	T	.	.	MAF_USDA=15.294
NC_035090.1	79751187	.	T	G	.	.	MAF_INRAE=11.667;MAF_USDA=3.279
NC_035090.1	79751222	.	T	C	.	.	MAF_USDA=5.0
NC_035090.1	79751307	.	C	A	.	.	MAF_USDA=4.706
NC_035090.1	79751309	.	T	C	.	.	MAF_INRAE=37.5;MAF_USDA=48.824
NC_035090.1	79751945	.	G	T	.	.	MAF_USDA=47.917
NC_035090.1	79751946	.	T	A	.	.	MAF_USDA=44.706
NC_035090.1	79751947	.	T	G	.	.	MAF_USDA=44.706
NC_035090.1	79751952	.	C	A	.	.	MAF_USDA=10.417
NC_035090.1	79752269	.	T	C	.	.	MAF_INRAE=12.5;MAF_USDA=4.918
NC_035090.1	79752315	.	T	G	.	.	MAF_INRAE=11.667;MAF_USDA=3.279
NC_035090.1	79752321	.	C	G	.	.	MAF_INRAE=11.667;MAF_USDA=4.098
NC_035090.1	79752327	.	C	T	.	.	MAF_INRAE=3.165;MAF_USDA=20.0
NC_035090.1	79752358	.	T	G	.	.	MAF_INRAE=11.667;MAF_USDA=4.098
NC_035090.1	79752370	.	G	A	.	.	MAF_INRAE=15.823;MAF_USDA=5.882
NC_035090.1	79752378	.	T	G	.	.	MAF_INRAE=11.667;MAF_USDA=3.279
NC_035090.1	79752469	.	C	A	.	.	MAF_USDA=4.098
NC_035090.1	79752478	.	G	A	.	.	MAF_INRAE=19.167
NC_035090.1	79752495	.	G	T	.	.	MAF_USDA=3.279
NC_035090.1	79752497	.	C	A	.	.	MAF_INRAE=45.57;MAF_USDA=26.471
NC_035090.1	79752498	.	G	T	.	.	MAF_USDA=2.459
NC_035090.1	79752499	.	G	T	.	.	MAF_USDA=3.279
NC_035090.1	79752543	.	A	C	.	.	MAF_INRAE=10.526;MAF_USDA=13.529
NC_035090.1	79752588	.	G	A	.	.	MAF_INRAE=11.667;MAF_USDA=5.0
NC_035090.1	79752628	.	T	A	.	.	MAF_INRAE=46.203;MAF_USDA=30.0
NC_035090.1	79752630	.	T	C	.	.	MAF_INRAE=47.5;MAF_USDA=27.647
NC_035090.1	79752639	.	A	G	.	.	MAF_INRAE=3.797;MAF_USDA=10.588
NC_035090.1	79752650	.	G	C	.	.	MAF_USDA=7.059
NC_035090.1	79752654	.	A	G	.	.	MAF_INRAE=11.667;MAF_USDA=3.279
NC_035090.1	79752656	.	G	A	.	.	MAF_USDA=1.639
NC_035090.1	79752705	.	G	A	.	.	MAF_USDA=17.647
NC_035090.1	79752766	.	T	C	.	.	MAF_INRAE=36.842;MAF_USDA=42.353
NC_035090.1	79752819	.	A	G	.	.	MAF_INRAE=11.667;MAF_USDA=3.279
NC_035090.1	79752839	.	G	C	.	.	MAF_USDA=10.417
NC_035090.1	79752848	.	C	T	.	.	MAF_USDA=3.279
NC_035090.1	79752867	.	G	A	.	.	MAF_INRAE=8.861;MAF_USDA=10.0
NC_035090.1	79752879	.	G	A	.	.	MAF_USDA=3.279
NC_035090.1	79752906	.	C	T	.	.	MAF_INRAE=11.667;MAF_USDA=3.279
NC_035090.1	79752923	.	A	G	.	.	MAF_INRAE=11.667;MAF_USDA=13.934
NC_035090.1	79753036	.	G	C	.	.	MAF_INRAE=11.667;MAF_USDA=3.279
NC_035090.1	79753040	.	T	G	.	.	MAF_INRAE=11.667;MAF_USDA=3.279
NC_035090.1	79753046	.	G	C	.	.	MAF_INRAE=11.667;MAF_USDA=3.279
NC_035090.1	79753110	.	A	T	.	.	MAF_INRAE=11.667;MAF_USDA=4.098
NC_035090.1	79753119	.	A	G	.	.	MAF_INRAE=11.667;MAF_USDA=4.098
NC_035090.1	79753129	.	A	G	.	.	MAF_INRAE=46.203;MAF_USDA=44.706
NC_035090.1	79753136	.	C	T	.	.	MAF_USDA=10.656
NC_035090.1	79753173	.	C	G	.	.	MAF_INRAE=11.667;MAF_USDA=3.279
NC_035090.1	79753176	.	C	G	.	.	MAF_USDA=1.639
NC_035090.1	79753179	.	T	A	.	.	MAF_INRAE=11.667;MAF_USDA=3.279
NC_035090.1	79753185	.	C	T	.	.	MAF_INRAE=11.667;MAF_USDA=3.279
NC_035090.1	79753207	.	C	A	.	.	MAF_USDA=11.475
NC_035090.1	79753208	.	C	T	.	.	MAF_USDA=11.475
NC_035090.1	79753230	.	C	T	.	.	MAF_INRAE=11.667;MAF_USDA=4.098
NC_035090.1	79753243	.	T	A	.	.	MAF_INRAE=10.833;MAF_USDA=14.754
NC_035090.1	79753265	.	C	T	.	.	MAF_INRAE=11.667;MAF_USDA=3.279
NC_035090.1	79753291	.	C	T	.	.	MAF_USDA=3.279
NC_035090.1	79753382	.	A	G	.	.	MAF_INRAE=46.203;MAF_USDA=45.294
NC_035090.1	79753388	.	C	G	.	.	MAF_INRAE=11.667;MAF_USDA=3.279
NC_035090.1	79753472	.	T	A	.	.	MAF_INRAE=11.667;MAF_USDA=3.279
NC_035090.1	79753493	.	A	C	.	.	MAF_INRAE=11.667;MAF_USDA=14.754
NC_035090.1	79753520	.	C	T	.	.	MAF_USDA=4.118
NC_035090.1	79753521	.	A	G	.	.	MAF_USDA=5.294
NC_035090.1	79753524	.	C	A	.	.	MAF_INRAE=2.5
NC_035090.1	79753586	.	A	C	.	.	MAF_USDA=11.475
NC_035090.1	79753590	.	A	T	.	.	MAF_INRAE=11.667;MAF_USDA=14.754
NC_035090.1	79753675	.	T	C	.	.	MAF_INRAE=11.667;MAF_USDA=15.574
NC_035090.1	79753677	.	T	G	.	.	MAF_INRAE=11.667
NC_035090.1	79753792	.	T	G	.	.	MAF_USDA=2.459
NC_035090.1	79753800	.	G	T	.	.	MAF_USDA=10.417
NC_035090.1	79753824	.	C	T	.	.	MAF_USDA=13.115
NC_035090.1	79753865	.	A	T	.	.	MAF_USDA=10.417
NC_035090.1	79753867	.	T	A	.	.	MAF_INRAE=33.544;MAF_USDA=22.917
NC_035090.1	79753917	.	G	A	.	.	MAF_USDA=4.118
NC_035090.1	79753988	.	C	T	.	.	MAF_INRAE=1.667
NC_035090.1	79754016	.	C	T	.	.	MAF_INRAE=11.667;MAF_USDA=3.279
NC_035090.1	79754084	.	G	A	.	.	MAF_INRAE=16.456;MAF_USDA=4.706
NC_035090.1	79754096	.	A	T	.	.	MAF_INRAE=11.667;MAF_USDA=4.098
NC_035090.1	79754102	.	T	G	.	.	MAF_USDA=7.377
NC_035090.1	79754122	.	C	T	.	.	MAF_INRAE=11.667
NC_035090.1	79754189	.	A	C	.	.	MAF_USDA=4.167
NC_035090.1	79754264	.	G	A	.	.	MAF_USDA=2.5
NC_035090.1	79754286	.	C	A	.	.	MAF_INRAE=10.833;MAF_USDA=3.279
NC_035090.1	79754287	.	T	A	.	.	MAF_INRAE=10.833;MAF_USDA=3.279
NC_035090.1	79754297	.	A	G	.	.	MAF_INRAE=10.833;MAF_USDA=4.167
NC_035090.1	79754300	.	A	T	.	.	MAF_USDA=6.667
NC_035090.1	79754301	.	T	A	.	.	MAF_USDA=6.667
NC_035090.1	79754318	.	C	A	.	.	MAF_INRAE=10.833;MAF_USDA=3.279
NC_035090.1	79754356	.	C	T	.	.	MAF_INRAE=10.0;MAF_USDA=3.279
NC_035090.1	79754358	.	C	T	.	.	MAF_INRAE=10.0;MAF_USDA=3.279
NC_035090.1	79754417	.	A	C	.	.	MAF_INRAE=11.667;MAF_USDA=3.279
NC_035090.1	79754441	.	T	A	.	.	MAF_USDA=3.279
NC_035090.1	79754474	.	C	A	.	.	MAF_USDA=18.033
NC_035090.1	79754489	.	C	T	.	.	MAF_USDA=18.852
NC_035090.1	79754524	.	G	A	.	.	MAF_INRAE=17.5;MAF_USDA=2.459
NC_035090.1	79754553	.	C	A	.	.	MAF_INRAE=15.789
NC_035090.1	79754589	.	G	T	.	.	MAF_USDA=4.118
NC_035090.1	79754597	.	C	G	.	.	MAF_USDA=18.852
NC_035090.1	79754697	.	C	T	.	.	MAF_USDA=19.672
NC_035090.1	79754707	.	G	A	.	.	MAF_USDA=4.098
NC_035090.1	79754896	.	T	C	.	.	MAF_USDA=26.471
NC_035090.1	79754921	.	A	T	.	.	MAF_USDA=8.197
NC_035090.1	79754935	.	A	G	.	.	MAF_USDA=2.459
NC_035090.1	79755169	.	A	C	.	.	MAF_USDA=4.098
NC_035090.1	79755258	.	A	C	.	.	MAF_USDA=4.918
NC_035090.1	79755271	.	G	C	.	.	MAF_USDA=2.459
NC_035090.1	79755379	.	G	T	.	.	MAF_USDA=3.529
NC_035090.1	79755464	.	C	T	.	.	MAF_USDA=5.294
NC_035090.1	79755536	.	G	A	.	.	MAF_USDA=1.639
NC_035090.1	79755553	.	G	A	.	.	MAF_INRAE=11.667
NC_035090.1	79755567	.	G	T	.	.	MAF_USDA=3.279
NC_035090.1	79755584	.	G	A	.	.	MAF_INRAE=11.667;MAF_USDA=3.279
NC_035090.1	79755596	.	C	T	.	.	MAF_INRAE=2.5;MAF_USDA=1.639
NC_035090.1	79755622	.	T	A	.	.	MAF_INRAE=10.833;MAF_USDA=3.279
NC_035090.1	79755672	.	T	G	.	.	MAF_INRAE=2.5
NC_035090.1	79755676	.	T	C	.	.	MAF_INRAE=10.759;MAF_USDA=10.588
NC_035090.1	79755722	.	C	G	.	.	MAF_INRAE=11.667;MAF_USDA=3.279
NC_035090.1	79755738	.	G	T	.	.	MAF_USDA=4.918
NC_035090.1	79755758	.	T	C	.	.	MAF_INRAE=11.667;MAF_USDA=3.279
NC_035090.1	79755778	.	A	C	.	.	MAF_INRAE=11.667;MAF_USDA=3.279
NC_035090.1	79755784	.	G	A	.	.	MAF_INRAE=34.177;MAF_USDA=49.412
NC_035090.1	79755825	.	C	A	.	.	MAF_INRAE=33.544;MAF_USDA=50.0
NC_035090.1	79755874	.	A	T	.	.	MAF_INRAE=2.5
NC_035090.1	79755877	.	C	T	.	.	MAF_INRAE=11.667;MAF_USDA=3.279
NC_035090.1	79755886	.	T	C	.	.	MAF_INRAE=11.667;MAF_USDA=13.934
NC_035090.1	79755899	.	C	T	.	.	MAF_INRAE=11.667;MAF_USDA=3.279
NC_035090.1	79755925	.	C	T	.	.	MAF_USDA=2.459
NC_035090.1	79755932	.	T	C	.	.	MAF_INRAE=11.667;MAF_USDA=3.279
NC_035090.1	79755941	.	G	A	.	.	MAF_INRAE=11.667;MAF_USDA=3.279
NC_035090.1	79755947	.	G	A	.	.	MAF_INRAE=11.667;MAF_USDA=3.279
NC_035090.1	79755961	.	C	A	.	.	MAF_INRAE=32.911;MAF_USDA=45.294
NC_035090.1	79755974	.	G	T	.	.	MAF_INRAE=10.127;MAF_USDA=8.824
NC_035090.1	79756001	.	C	A	.	.	MAF_USDA=3.529
NC_035090.1	79756053	.	C	T	.	.	MAF_INRAE=10.833;MAF_USDA=3.279
NC_035090.1	79756069	.	G	A	.	.	MAF_INRAE=10.833;MAF_USDA=3.279
NC_035090.1	79756083	.	A	G	.	.	MAF_INRAE=10.833;MAF_USDA=3.279
NC_035090.1	79756084	.	T	G	.	.	MAF_INRAE=41.772;MAF_USDA=50.0
NC_035090.1	79756092	.	A	G	.	.	MAF_INRAE=10.833;MAF_USDA=3.279
NC_035090.1	79756160	.	G	A	.	.	MAF_INRAE=11.667;MAF_USDA=4.098
NC_035090.1	79756167	.	C	T	.	.	MAF_INRAE=11.667;MAF_USDA=3.279
NC_035090.1	79756200	.	G	A	.	.	MAF_INRAE=11.667;MAF_USDA=3.279
NC_035090.1	79756205	.	G	T	.	.	MAF_INRAE=1.667;MAF_USDA=5.882
NC_035090.1	79756210	.	C	T	.	.	MAF_USDA=1.639
NC_035090.1	79756235	.	C	A	.	.	MAF_INRAE=10.833;MAF_USDA=3.279
NC_035090.1	79756292	.	C	G	.	.	MAF_INRAE=11.667;MAF_USDA=3.279
NC_035090.1	79756309	.	T	G	.	.	MAF_USDA=1.639
NC_035090.1	79756327	.	T	G	.	.	MAF_USDA=4.098
NC_035090.1	79756357	.	C	T	.	.	MAF_INRAE=20.0;MAF_USDA=18.235
NC_035090.1	79756392	.	C	A	.	.	MAF_USDA=2.459
NC_035090.1	79756396	.	G	A	.	.	MAF_USDA=6.557
NC_035090.1	79756433	.	G	A	.	.	MAF_INRAE=11.667;MAF_USDA=3.279
NC_035090.1	79756435	.	C	T	.	.	MAF_INRAE=11.667;MAF_USDA=3.279
NC_035090.1	79756444	.	G	A	.	.	MAF_INRAE=1.667;MAF_USDA=7.059
NC_035090.1	79756472	.	A	G	.	.	MAF_INRAE=11.667;MAF_USDA=3.279
NC_035090.1	79756476	.	A	G	.	.	MAF_INRAE=11.667;MAF_USDA=3.279
NC_035090.1	79756542	.	C	T	.	.	MAF_INRAE=11.667;MAF_USDA=2.459
NC_035090.1	79756547	.	G	T	.	.	MAF_USDA=4.918
NC_035090.1	79756552	.	A	C	.	.	MAF_INRAE=11.667;MAF_USDA=8.197
NC_035090.1	79756553	.	A	C	.	.	MAF_INRAE=11.667;MAF_USDA=2.459
NC_035090.1	79756558	.	A	C	.	.	MAF_INRAE=11.667
NC_035090.1	79756591	.	C	T	.	.	MAF_INRAE=11.667;MAF_USDA=3.279
NC_035090.1	79756594	.	C	T	.	.	MAF_INRAE=33.544;MAF_USDA=29.412
NC_035090.1	79756608	.	C	T	.	.	MAF_INRAE=10.833;MAF_USDA=3.279
NC_035090.1	79756658	.	G	T	.	.	MAF_USDA=3.529
NC_035090.1	79756678	.	G	T	.	.	MAF_USDA=3.529
NC_035090.1	79756698	.	G	A	.	.	MAF_INRAE=39.873;MAF_USDA=45.238
NC_035090.1	79756700	.	A	G	.	.	MAF_INRAE=9.167;MAF_USDA=3.279
NC_035090.1	79756704	.	T	C	.	.	MAF_INRAE=9.167;MAF_USDA=3.279
NC_035090.1	79756707	.	T	C	.	.	MAF_INRAE=46.835;MAF_USDA=47.647
NC_035090.1	79756708	.	G	A	.	.	MAF_INRAE=9.167;MAF_USDA=3.279
NC_035090.1	79756718	.	C	T	.	.	MAF_INRAE=39.873;MAF_USDA=44.643
NC_035090.1	79756720	.	A	G	.	.	MAF_INRAE=34.167;MAF_USDA=45.294
NC_035090.1	79756730	.	T	G	.	.	MAF_INRAE=8.333;MAF_USDA=2.459
NC_035090.1	79756739	.	C	G	.	.	MAF_INRAE=41.139;MAF_USDA=40.588
NC_035090.1	79756758	.	T	G	.	.	MAF_INRAE=49.367;MAF_USDA=34.706
NC_035090.1	79756792	.	A	T	.	.	MAF_INRAE=47.368;MAF_USDA=39.583
NC_035090.1	79756793	.	A	G	.	.	MAF_USDA=37.5
NC_035090.1	79756796	.	G	A	.	.	MAF_USDA=39.583
NC_035090.1	79756807	.	G	T	.	.	MAF_INRAE=11.667
NC_035090.1	79756830	.	C	G	.	.	MAF_INRAE=1.667;MAF_USDA=1.639
NC_035090.1	79756835	.	T	G	.	.	MAF_INRAE=43.038;MAF_USDA=46.471
NC_035090.1	79756837	.	A	G	.	.	MAF_INRAE=2.5;MAF_USDA=9.412
NC_035090.1	79756844	.	C	G	.	.	MAF_INRAE=6.667;MAF_USDA=9.412
NC_035090.1	79756913	.	A	T	.	.	MAF_INRAE=6.667;MAF_USDA=15.294
NC_035090.1	79756914	.	A	C	.	.	MAF_INRAE=18.333;MAF_USDA=18.824
NC_035090.1	79756921	.	A	T	.	.	MAF_USDA=1.639
NC_035090.1	79756998	.	G	T	.	.	MAF_USDA=2.174
NC_035090.1	79757121	.	C	A	.	.	MAF_USDA=27.083
NC_035090.1	79757130	.	A	T	.	.	MAF_USDA=10.417
NC_035090.1	79757131	.	A	T	.	.	MAF_USDA=10.417
NC_035090.1	79757138	.	T	C	.	.	MAF_USDA=15.294
NC_035090.1	79757175	.	A	G	.	.	MAF_USDA=4.918
NC_035090.1	79757245	.	A	G	.	.	MAF_INRAE=20.833;MAF_USDA=28.824
NC_035090.1	79757249	.	G	T	.	.	MAF_INRAE=20.833;MAF_USDA=28.235
NC_035090.1	79757299	.	T	C	.	.	MAF_USDA=3.279
NC_035090.1	79757306	.	G	T	.	.	MAF_INRAE=5.063
NC_035090.1	79757313	.	T	C	.	.	MAF_INRAE=39.241;MAF_USDA=50.0
NC_035090.1	79757360	.	A	T	.	.	MAF_INRAE=20.253;MAF_USDA=22.024
NC_035090.1	79757421	.	G	C	.	.	MAF_INRAE=15.789
NC_035090.1	79757430	.	G	T	.	.	MAF_INRAE=41.667
NC_035090.1	79757457	.	G	A	.	.	MAF_INRAE=15.789;MAF_USDA=38.235
NC_035090.1	79757474	.	G	A	.	.	MAF_INRAE=8.861;MAF_USDA=33.529
NC_035090.1	79757515	.	T	C	.	.	MAF_USDA=3.279
NC_035090.1	79757522	.	T	C	.	.	MAF_USDA=1.639
NC_035090.1	79757560	.	T	C	.	.	MAF_USDA=4.167
NC_035090.1	79757567	.	A	G	.	.	MAF_USDA=5.738
NC_035090.1	79757581	.	A	C	.	.	MAF_USDA=1.639
NC_035090.1	79757585	.	A	G	.	.	MAF_USDA=27.647
NC_035090.1	79757598	.	T	C	.	.	MAF_USDA=11.765
NC_035090.1	79757615	.	A	C	.	.	MAF_USDA=1.667
NC_035090.1	79757618	.	C	T	.	.	MAF_USDA=12.5
NC_035090.1	79757774	.	T	C	.	.	MAF_USDA=13.043
NC_035090.1	79757798	.	A	G	.	.	MAF_USDA=13.043
NC_035090.1	79758391	.	T	C	.	.	MAF_USDA=45.833
NC_035090.1	79758502	.	A	C	.	.	MAF_USDA=35.417
NC_035090.1	79758504	.	A	T	.	.	MAF_USDA=23.913
NC_035090.1	79758506	.	G	T	.	.	MAF_USDA=15.217
NC_035090.1	79758508	.	C	T	.	.	MAF_USDA=12.5
NC_035090.1	79758509	.	C	T	.	.	MAF_USDA=41.667
NC_035090.1	79758519	.	A	G	.	.	MAF_USDA=1.667
NC_035090.1	79758529	.	A	T	.	.	MAF_USDA=5.738
NC_035090.1	79758548	.	A	T	.	.	MAF_USDA=2.459
NC_035090.1	79758574	.	C	A	.	.	MAF_USDA=4.098
NC_035090.1	79758591	.	A	G	.	.	MAF_USDA=5.294
NC_035090.1	79758598	.	T	C	.	.	MAF_USDA=14.583
NC_035090.1	79758626	.	G	A	.	.	MAF_INRAE=41.667;MAF_USDA=37.705
NC_035090.1	79758739	.	T	C	.	.	MAF_INRAE=13.924;MAF_USDA=29.762
NC_035090.1	79758766	.	G	A	.	.	MAF_USDA=5.882
NC_035090.1	79758899	.	T	A	.	.	MAF_USDA=4.098
NC_035090.1	79758986	.	T	G	.	.	MAF_INRAE=13.291;MAF_USDA=8.824
NC_035090.1	79759025	.	C	T	.	.	MAF_USDA=1.639
NC_035090.1	79759099	.	G	A	.	.	MAF_USDA=4.118
NC_035090.1	79759170	.	C	G	.	.	MAF_USDA=10.417
NC_035090.1	79759196	.	A	T	.	.	MAF_INRAE=21.519;MAF_USDA=22.917
NC_035090.1	79759197	.	A	C	.	.	MAF_INRAE=13.291;MAF_USDA=12.5
NC_035090.1	79759228	.	T	C	.	.	MAF_INRAE=10.526;MAF_USDA=8.824
NC_035090.1	79759233	.	T	C	.	.	MAF_USDA=4.118
NC_035090.1	79759235	.	A	G	.	.	MAF_USDA=2.459
NC_035090.1	79759253	.	T	A	.	.	MAF_INRAE=11.667
NC_035090.1	79759295	.	C	A	.	.	MAF_INRAE=49.367;MAF_USDA=25.294
NC_035090.1	79759312	.	A	G	.	.	MAF_INRAE=2.5
NC_035090.1	79759315	.	C	A	.	.	MAF_INRAE=11.667;MAF_USDA=8.333
NC_035090.1	79759351	.	C	G	.	.	MAF_USDA=4.098
NC_035090.1	79759379	.	T	C	.	.	MAF_INRAE=23.333;MAF_USDA=44.706
NC_035090.1	79759394	.	T	G	.	.	MAF_INRAE=13.924;MAF_USDA=12.353
NC_035090.1	79759417	.	T	C	.	.	MAF_INRAE=1.667;MAF_USDA=1.639
NC_035090.1	79759422	.	G	C	.	.	MAF_INRAE=11.667;MAF_USDA=4.098
NC_035090.1	79759469	.	A	T	.	.	MAF_INRAE=22.5
NC_035090.1	79759470	.	A	T	.	.	MAF_INRAE=39.241;MAF_USDA=45.833
NC_035090.1	79759474	.	T	A	.	.	MAF_INRAE=15.789;MAF_USDA=18.75
NC_035090.1	79759479	.	A	G	.	.	MAF_INRAE=11.392;MAF_USDA=8.929
NC_035090.1	79759542	.	T	C	.	.	MAF_INRAE=1.667;MAF_USDA=5.738
NC_035090.1	79759557	.	T	A	.	.	MAF_INRAE=13.924;MAF_USDA=11.765
NC_035090.1	79759571	.	A	G	.	.	MAF_INRAE=1.667;MAF_USDA=5.738
NC_035090.1	79759625	.	T	C	.	.	MAF_INRAE=1.667;MAF_USDA=4.918
NC_035090.1	79759785	.	T	C	.	.	MAF_INRAE=1.667;MAF_USDA=2.459
NC_035090.1	79759828	.	C	A	.	.	MAF_USDA=5.882
NC_035090.1	79759837	.	T	G	.	.	MAF_INRAE=10.127;MAF_USDA=10.0
NC_035090.1	79759862	.	G	A	.	.	MAF_USDA=1.639
NC_035090.1	79759873	.	C	A	.	.	MAF_INRAE=49.367;MAF_USDA=30.0
NC_035090.1	79759923	.	A	T	.	.	MAF_INRAE=19.62;MAF_USDA=33.529
NC_035090.1	79759940	.	G	T	.	.	MAF_INRAE=15.789;MAF_USDA=25.294
NC_035090.1	79759964	.	C	T	.	.	MAF_INRAE=10.526;MAF_USDA=19.412
NC_035090.1	79759973	.	T	G	.	.	MAF_INRAE=20.833;MAF_USDA=11.475
NC_035090.1	79760007	.	G	C	.	.	MAF_INRAE=12.5;MAF_USDA=1.639
NC_035090.1	79760025	.	G	T	.	.	MAF_INRAE=25.949;MAF_USDA=28.824
NC_035090.1	79760069	.	T	C	.	.	MAF_INRAE=20.0;MAF_USDA=16.071
NC_035090.1	79760070	.	T	C	.	.	MAF_USDA=5.833
NC_035090.1	79760072	.	T	A	.	.	MAF_INRAE=20.0;MAF_USDA=17.262
NC_035090.1	79760073	.	A	G	.	.	MAF_INRAE=7.595;MAF_USDA=4.167
NC_035090.1	79760074	.	A	G	.	.	MAF_INRAE=20.0;MAF_USDA=16.071
NC_035090.1	79760173	.	C	A	.	.	MAF_INRAE=15.789;MAF_USDA=26.471
NC_035090.1	79760177	.	A	G	.	.	MAF_USDA=26.471
NC_035090.1	79760197	.	A	G	.	.	MAF_INRAE=46.835;MAF_USDA=35.417
NC_035090.1	79760202	.	C	A	.	.	MAF_USDA=2.083
NC_035090.1	79760245	.	A	T	.	.	MAF_INRAE=10.526
NC_035090.1	79760289	.	T	G	.	.	MAF_INRAE=15.789;MAF_USDA=33.929
NC_035090.1	79760298	.	T	C	.	.	MAF_INRAE=10.526;MAF_USDA=18.452
NC_035090.1	79760313	.	T	C	.	.	MAF_INRAE=15.789;MAF_USDA=11.176
NC_035090.1	79760335	.	C	A	.	.	MAF_USDA=34.706
NC_035090.1	79760336	.	A	T	.	.	MAF_USDA=4.918
NC_035090.1	79760341	.	C	T	.	.	MAF_USDA=9.836
NC_035090.1	79760357	.	C	T	.	.	MAF_USDA=4.098
NC_035090.1	79760380	.	A	C	.	.	MAF_USDA=6.557
NC_035090.1	79760448	.	C	T	.	.	MAF_USDA=25.0
NC_035090.1	79760493	.	C	T	.	.	MAF_USDA=5.294
NC_035090.1	79760515	.	A	C	.	.	MAF_USDA=5.738
NC_035090.1	79760520	.	G	A	.	.	MAF_USDA=27.059
NC_035090.1	79760521	.	C	G	.	.	MAF_USDA=25.0
NC_035090.1	79760574	.	A	C,*	.	.	MAF_INRAE=5.263;MAF_USDA=6.471
NC_035090.1	79760593	.	G	A	.	.	MAF_USDA=37.5
NC_035090.1	79760594	.	G	T	.	.	MAF_USDA=35.417
NC_035090.1	79760608	.	T	C	.	.	MAF_USDA=11.475
NC_035090.1	79760609	.	G	A	.	.	MAF_INRAE=5.833
NC_035090.1	79760612	.	C	T	.	.	MAF_USDA=14.583
NC_035090.1	79760623	.	G	T	.	.	MAF_USDA=20.833
NC_035090.1	79760625	.	T	A	.	.	MAF_USDA=14.583
NC_035090.1	79760628	.	T	A	.	.	MAF_USDA=14.583
NC_035090.1	79760642	.	T	C	.	.	MAF_USDA=41.765
NC_035090.1	79760643	.	G	T	.	.	MAF_USDA=6.557
NC_035090.1	79760753	.	A	G	.	.	MAF_INRAE=2.5;MAF_USDA=3.529
NC_035090.1	79760785	.	G	A	.	.	MAF_INRAE=36.709;MAF_USDA=40.588
NC_035090.1	79760911	.	G	A	.	.	MAF_INRAE=38.333;MAF_USDA=34.706
NC_035090.1	79760915	.	T	G	.	.	MAF_INRAE=38.333;MAF_USDA=34.706
NC_035090.1	79760921	.	T	C	.	.	MAF_INRAE=46.835;MAF_USDA=45.882
NC_035090.1	79760962	.	T	C	.	.	MAF_INRAE=46.835;MAF_USDA=45.882
NC_035090.1	79760974	.	C	T	.	.	MAF_USDA=1.639
NC_035090.1	79760977	.	T	C	.	.	MAF_USDA=1.639
NC_035090.1	79761058	.	G	A	.	.	MAF_INRAE=20.833;MAF_USDA=10.656
NC_035090.1	79761069	.	C	A	.	.	MAF_INRAE=15.789;MAF_USDA=2.459
NC_035090.1	79761091	.	G	A	.	.	MAF_USDA=1.639
NC_035090.1	79761100	.	C	T	.	.	MAF_USDA=10.656
NC_035090.1	79761133	.	T	C	.	.	MAF_INRAE=47.468;MAF_USDA=44.706
NC_035090.1	79761151	.	A	C	.	.	MAF_INRAE=37.342;MAF_USDA=31.176
NC_035090.1	79761169	.	G	C	.	.	MAF_INRAE=1.667;MAF_USDA=1.639
NC_035090.1	79761175	.	C	A	.	.	MAF_INRAE=35.443;MAF_USDA=30.0
NC_035090.1	79761177	.	T	G	.	.	MAF_USDA=15.294
NC_035090.1	79761193	.	G	C	.	.	MAF_INRAE=22.5
NC_035090.1	79761206	.	C	T	.	.	MAF_USDA=14.583
NC_035090.1	79761255	.	A	G	.	.	MAF_USDA=12.353
NC_035090.1	79761268	.	T	A	.	.	MAF_USDA=12.5
NC_035090.1	79761290	.	C	A	.	.	MAF_USDA=1.639
NC_035090.1	79761298	.	C	A	.	.	MAF_USDA=3.529
NC_035090.1	79761304	.	AGTACTCC	AGTACTCA	.	.	MAF_USDA=27.083
NC_035090.1	79761311	.	C	A	.	.	MAF_INRAE=47.368
NC_035090.1	79761333	.	A	G	.	.	MAF_INRAE=47.368;MAF_USDA=43.529
NC_035090.1	79761345	.	C	T	.	.	MAF_USDA=1.639
NC_035090.1	79761348	.	T	G	.	.	MAF_INRAE=47.368;MAF_USDA=27.647
NC_035090.1	79761357	.	T	G	.	.	MAF_INRAE=47.368;MAF_USDA=40.0
NC_035090.1	79761386	.	T	C	.	.	MAF_USDA=33.333
NC_035090.1	79761436	.	T	C	.	.	MAF_USDA=6.818
NC_035090.1	79762330	.	T	A	.	.	MAF_USDA=10.417
NC_035090.1	79762385	.	T	C	.	.	MAF_INRAE=3.333
NC_035090.1	79762404	.	A	C	.	.	MAF_USDA=16.949
NC_035090.1	79762460	.	T	A	.	.	MAF_USDA=10.843
NC_035090.1	79762487	.	A	G	.	.	MAF_USDA=6.627
NC_035090.1	79762532	.	A	G	.	.	MAF_USDA=13.855
NC_035090.1	79762557	.	A	G	.	.	MAF_INRAE=17.5;MAF_USDA=19.277
NC_035090.1	79762574	.	A	T	.	.	MAF_INRAE=34.167;MAF_USDA=30.12
NC_035090.1	79762588	.	G	C	.	.	MAF_USDA=6.098
NC_035090.1	79762608	.	C	A	.	.	MAF_INRAE=35.833;MAF_USDA=43.902
NC_035090.1	79762618	.	C	T	.	.	MAF_INRAE=21.667;MAF_USDA=49.398
NC_035090.1	79762661	.	A	C	.	.	MAF_USDA=1.695
NC_035090.1	79762662	.	A	G	.	.	MAF_INRAE=27.5;MAF_USDA=29.518
NC_035090.1	79762663	.	A	C	.	.	MAF_INRAE=1.667
NC_035090.1	79762666	.	T	G	.	.	MAF_INRAE=1.667
NC_035090.1	79762683	.	C	T	.	.	MAF_USDA=4.217
NC_035090.1	79762694	.	A	T	.	.	MAF_INRAE=8.333;MAF_USDA=3.614
NC_035090.1	79762705	.	G	C	.	.	MAF_USDA=1.724
NC_035090.1	79762710	.	G	T	.	.	MAF_USDA=12.5
NC_035090.1	79762755	.	T	C	.	.	MAF_INRAE=1.667
NC_035090.1	79762765	.	T	A	.	.	MAF_INRAE=1.667
NC_035090.1	79762769	.	A	T	.	.	MAF_INRAE=1.667
NC_035090.1	79762777	.	G	T	.	.	MAF_USDA=1.695
NC_035090.1	79762782	.	A	G	.	.	MAF_INRAE=1.667;MAF_USDA=1.695
NC_035090.1	79762789	.	T	C	.	.	MAF_INRAE=1.667;MAF_USDA=1.695
NC_035090.1	79762801	.	G	A	.	.	MAF_INRAE=27.5;MAF_USDA=8.434
NC_035090.1	79762810	.	C	T	.	.	MAF_USDA=3.39
NC_035090.1	79762826	.	C	T	.	.	MAF_USDA=2.542
NC_035090.1	79762827	.	C	T	.	.	MAF_USDA=1.695
NC_035090.1	79762829	.	C	T	.	.	MAF_USDA=4.167
NC_035090.1	79762843	.	C	T	.	.	MAF_USDA=1.695
NC_035090.1	79762852	.	A	T	.	.	MAF_INRAE=48.333;MAF_USDA=31.25
NC_035090.1	79762923	.	A	T	.	.	MAF_INRAE=1.667;MAF_USDA=1.695
NC_035090.1	79762967	.	T	G	.	.	MAF_INRAE=1.667;MAF_USDA=1.695
NC_035090.1	79762983	.	G	T	.	.	MAF_USDA=2.542
NC_035090.1	79763007	.	T	C	.	.	MAF_USDA=43.373
NC_035090.1	79763013	.	T	A	.	.	MAF_USDA=1.695
NC_035090.1	79763017	.	C	T	.	.	MAF_USDA=1.724
NC_035090.1	79763023	.	G	A	.	.	MAF_USDA=9.639
NC_035090.1	79763025	.	G	T	.	.	MAF_USDA=8.333
NC_035090.1	79763026	.	G	A	.	.	MAF_USDA=1.724
NC_035090.1	79763082	.	G	A	.	.	MAF_INRAE=1.667;MAF_USDA=1.639
NC_035090.1	79763103	.	C	T	.	.	MAF_USDA=1.639
NC_035090.1	79763112	.	A	G	.	.	MAF_INRAE=1.667;MAF_USDA=1.639
NC_035090.1	79763119	.	G	A	.	.	MAF_INRAE=1.667;MAF_USDA=1.639
NC_035090.1	79763143	.	A	C	.	.	MAF_USDA=1.639
NC_035090.1	79763179	.	T	C	.	.	MAF_INRAE=10.526;MAF_USDA=32.143
NC_035090.1	79763187	.	C	A	.	.	MAF_USDA=1.667
NC_035090.1	79763190	.	C	A	.	.	MAF_USDA=16.071
NC_035090.1	79763200	.	T	A	.	.	MAF_USDA=1.639
NC_035090.1	79763215	.	G	A	.	.	MAF_USDA=2.459
NC_035090.1	79763216	.	T	A	.	.	MAF_INRAE=36.709;MAF_USDA=32.941
NC_035090.1	79763223	.	C	G	.	.	MAF_INRAE=1.667;MAF_USDA=4.098
NC_035090.1	79763227	.	T	A	.	.	MAF_INRAE=11.667;MAF_USDA=1.639
NC_035090.1	79763233	.	A	G	.	.	MAF_INRAE=47.368;MAF_USDA=37.647
NC_035090.1	79763248	.	A	C	.	.	MAF_INRAE=12.5;MAF_USDA=1.639
NC_035090.1	79763319	.	A	G	.	.	MAF_INRAE=16.456;MAF_USDA=4.118
NC_035090.1	79763329	.	C	T	.	.	MAF_INRAE=1.667
NC_035090.1	79763349	.	T	C	.	.	MAF_INRAE=1.667;MAF_USDA=1.639
NC_035090.1	79763383	.	G	A	.	.	MAF_INRAE=5.063;MAF_USDA=2.459
NC_035090.1	79763398	.	C	T	.	.	MAF_INRAE=20.833;MAF_USDA=10.0
NC_035090.1	79763409	.	A	G	.	.	MAF_USDA=1.639
NC_035090.1	79763419	.	A	T	.	.	MAF_USDA=28.313
NC_035090.1	79763426	.	A	T	.	.	MAF_INRAE=35.443;MAF_USDA=48.235
NC_035090.1	79763427	.	A	G	.	.	MAF_USDA=12.353
NC_035090.1	79763538	.	G	T	.	.	MAF_USDA=1.639
NC_035090.1	79763674	.	A	C	.	.	MAF_USDA=22.917
NC_035090.1	79763685	.	G	A	.	.	MAF_USDA=1.639
NC_035090.1	79763693	.	C	A	.	.	MAF_USDA=17.857
NC_035090.1	79763694	.	T	C	.	.	MAF_USDA=20.833
NC_035090.1	79763772	.	A	T	.	.	MAF_USDA=26.087
NC_035090.1	79764608	.	T	A	.	.	MAF_USDA=4.118
NC_035090.1	79764629	.	A	G	.	.	MAF_USDA=14.583
NC_035090.1	79764671	.	T	C	.	.	MAF_USDA=2.5
NC_035090.1	79764715	.	A	T	.	.	MAF_USDA=1.695
NC_035090.1	79764841	.	G	A	.	.	MAF_USDA=9.524
NC_035090.1	79764852	.	T	A	.	.	MAF_USDA=4.167
NC_035090.1	79764853	.	A	T	.	.	MAF_USDA=4.167
NC_035090.1	79764883	.	G	A	.	.	MAF_USDA=13.333
NC_035090.1	79764886	.	T	C	.	.	MAF_USDA=6.25
NC_035090.1	79764952	.	C	T	.	.	MAF_USDA=2.5
NC_035090.1	79764983	.	G	A	.	.	MAF_USDA=1.667
NC_035090.1	79764993	.	C	A	.	.	MAF_USDA=1.667
NC_035090.1	79765055	.	C	A	.	.	MAF_USDA=1.695
NC_035090.1	79765057	.	C	A	.	.	MAF_USDA=1.695
NC_035090.1	79765064	.	T	A	.	.	MAF_USDA=9.639
NC_035090.1	79765090	.	A	G	.	.	MAF_USDA=1.695
NC_035090.1	79765093	.	A	T	.	.	MAF_USDA=26.506
NC_035090.1	79765126	.	G	A	.	.	MAF_USDA=1.667
NC_035090.1	79765158	.	G	C	.	.	MAF_USDA=1.667
NC_035090.1	79765169	.	A	C	.	.	MAF_USDA=10.119
NC_035090.1	79765205	.	C	A	.	.	MAF_USDA=10.119
NC_035090.1	79765278	.	C	T	.	.	MAF_USDA=2.5
NC_035090.1	79765429	.	A	C	.	.	MAF_USDA=11.905
NC_035090.1	79765565	.	G	T	.	.	MAF_INRAE=37.975;MAF_USDA=14.118
NC_035090.1	79765572	.	C	A	.	.	MAF_INRAE=15.0;MAF_USDA=5.294
NC_035090.1	79765574	.	A	T	.	.	MAF_INRAE=37.975;MAF_USDA=14.118
NC_035090.1	79765619	.	G	A	.	.	MAF_INRAE=1.667;MAF_USDA=2.459
NC_035090.1	79765691	.	C	T	.	.	MAF_INRAE=2.5;MAF_USDA=4.118
NC_035090.1	79765707	.	G	A	.	.	MAF_INRAE=1.667;MAF_USDA=1.639
NC_035090.1	79765718	.	C	A	.	.	MAF_USDA=12.5
NC_035090.1	79765720	.	C	T	.	.	MAF_INRAE=36.076;MAF_USDA=47.059
NC_035090.1	79765736	.	T	G	.	.	MAF_USDA=6.25
NC_035090.1	79765737	.	T	C	.	.	MAF_USDA=6.25
NC_035090.1	79765738	.	G	A	.	.	MAF_USDA=6.25
NC_035090.1	79765744	.	T	C	.	.	MAF_INRAE=39.241;MAF_USDA=14.706
NC_035090.1	79765767	.	T	A	.	.	MAF_INRAE=42.405;MAF_USDA=14.706
NC_035090.1	79765770	.	GGTTAAGGGC	GGTTAAGGGT	.	.	MAF_USDA=8.333
NC_035090.1	79765824	.	T	C	.	.	MAF_USDA=10.417
NC_035090.1	79765836	.	G	A	.	.	MAF_INRAE=27.215;MAF_USDA=3.529
NC_035090.1	79765868	.	C	T	.	.	MAF_INRAE=16.667;MAF_USDA=10.417
NC_035090.1	79765876	.	G	A	.	.	MAF_INRAE=20.886;MAF_USDA=9.016
NC_035090.1	79765899	.	T	C	.	.	MAF_INRAE=15.833;MAF_USDA=10.417
NC_035090.1	79765945	.	G	A	.	.	MAF_INRAE=10.0;MAF_USDA=8.333
NC_035090.1	79765946	.	C	A	.	.	MAF_INRAE=10.0;MAF_USDA=8.333
NC_035090.1	79765976	.	A	G	.	.	MAF_INRAE=8.333
NC_035090.1	79765979	.	A	G	.	.	MAF_INRAE=8.333
NC_035090.1	79766005	.	C	G	.	.	MAF_INRAE=29.747;MAF_USDA=6.25
NC_035090.1	79766050	.	G	A	.	.	MAF_USDA=39.583
NC_035090.1	79766053	.	T	C	.	.	MAF_INRAE=10.0;MAF_USDA=15.882
NC_035090.1	79766098	.	G	A	.	.	MAF_INRAE=17.5;MAF_USDA=5.294
NC_035090.1	79766108	.	A	T	.	.	MAF_INRAE=17.5;MAF_USDA=10.417
NC_035090.1	79766135	.	C	T	.	.	MAF_INRAE=2.5
NC_035090.1	79766136	.	A	G	.	.	MAF_INRAE=43.671;MAF_USDA=15.294
NC_035090.1	79766174	.	C	A	.	.	MAF_USDA=8.333
NC_035090.1	79766175	.	A	T	.	.	MAF_INRAE=1.667
NC_035090.1	79766184	.	A	G	.	.	MAF_INRAE=1.667
NC_035090.1	79766185	.	C	T	.	.	MAF_USDA=7.377
NC_035090.1	79766186	.	G	T,A	.	.	MAF_INRAE=1.667;MAF_USDA=5.294
NC_035090.1	79766190	.	C	A	.	.	MAF_INRAE=1.667
NC_035090.1	79766192	.	C	T	.	.	MAF_INRAE=1.667
NC_035090.1	79766193	.	T	A	.	.	MAF_INRAE=1.667
NC_035090.1	79766266	.	T	C	.	.	MAF_INRAE=15.789;MAF_USDA=3.279
NC_035090.1	79766277	.	T	G	.	.	MAF_INRAE=1.667
NC_035090.1	79766285	.	C	A	.	.	MAF_USDA=1.639
NC_035090.1	79766347	.	A	G	.	.	MAF_INRAE=18.333;MAF_USDA=25.882
NC_035090.1	79766355	.	A	G	.	.	MAF_INRAE=18.333;MAF_USDA=25.294
NC_035090.1	79766366	.	A	T	.	.	MAF_INRAE=1.667;MAF_USDA=1.639
NC_035090.1	79766368	.	A	C	.	.	MAF_INRAE=1.667;MAF_USDA=1.639
NC_035090.1	79766376	.	C	T	.	.	MAF_INRAE=5.063;MAF_USDA=3.279
NC_035090.1	79766404	.	G	A	.	.	MAF_INRAE=2.5;MAF_USDA=1.639
NC_035090.1	79766410	.	G	T	.	.	MAF_INRAE=1.667;MAF_USDA=1.639
NC_035090.1	79766414	.	G	T	.	.	MAF_INRAE=17.5;MAF_USDA=10.0
NC_035090.1	79766417	.	A	C	.	.	MAF_INRAE=17.5;MAF_USDA=10.0
NC_035090.1	79766493	.	C	A	.	.	MAF_USDA=1.639
NC_035090.1	79766516	.	T	G	.	.	MAF_USDA=14.706
NC_035090.1	79766645	.	C	T	.	.	MAF_USDA=1.639
NC_035090.1	79766646	.	G	T	.	.	MAF_INRAE=43.671;MAF_USDA=22.941
NC_035090.1	79766647	.	C	G	.	.	MAF_INRAE=16.667;MAF_USDA=10.0
NC_035090.1	79766649	.	A	T	.	.	MAF_INRAE=16.456;MAF_USDA=4.118
NC_035090.1	79766665	.	C	T	.	.	MAF_INRAE=43.671;MAF_USDA=22.941
NC_035090.1	79766669	.	A	T	.	.	MAF_USDA=3.279
NC_035090.1	79766695	.	C	A	.	.	MAF_USDA=1.639
NC_035090.1	79766766	.	C	A	.	.	MAF_INRAE=28.481;MAF_USDA=14.583
NC_035090.1	79766771	.	C	T	.	.	MAF_USDA=2.459
NC_035090.1	79766774	.	G	T	.	.	MAF_INRAE=5.063;MAF_USDA=2.459
NC_035090.1	79766861	.	C	G	.	.	MAF_USDA=1.639
NC_035090.1	79766867	.	T	C	.	.	MAF_INRAE=27.848;MAF_USDA=12.353
NC_035090.1	79766939	.	G	T	.	.	MAF_INRAE=28.481;MAF_USDA=12.353
NC_035090.1	79766949	.	C	T	.	.	MAF_USDA=15.294
NC_035090.1	79766954	.	A	T	.	.	MAF_USDA=1.639
NC_035090.1	79766966	.	C	T	.	.	MAF_INRAE=29.747;MAF_USDA=16.471
NC_035090.1	79766986	.	A	T	.	.	MAF_INRAE=36.842;MAF_USDA=14.583
NC_035090.1	79766995	.	C	A	.	.	MAF_INRAE=28.481;MAF_USDA=20.833
NC_035090.1	79766996	.	C	T	.	.	MAF_INRAE=2.5
NC_035090.1	79766997	.	G	A	.	.	MAF_USDA=4.098
NC_035090.1	79767082	.	C	T	.	.	MAF_INRAE=36.842;MAF_USDA=14.583
NC_035090.1	79767133	.	G	A	.	.	MAF_USDA=7.647
NC_035090.1	79767135	.	C	T	.	.	MAF_USDA=8.235
NC_035090.1	79767160	.	G	A	.	.	MAF_INRAE=13.333;MAF_USDA=10.417
NC_035090.1	79767166	.	A	C	.	.	MAF_USDA=1.724
NC_035090.1	79767170	.	G	T	.	.	MAF_USDA=5.294
NC_035090.1	79767180	.	T	A	.	.	MAF_INRAE=15.0;MAF_USDA=8.235
NC_035090.1	79767185	.	G	A	.	.	MAF_INRAE=15.0;MAF_USDA=8.235
NC_035090.1	79767205	.	A	G	.	.	MAF_USDA=1.639
NC_035090.1	79767206	.	G	C	.	.	MAF_USDA=14.706
NC_035090.1	79767213	.	A	C	.	.	MAF_INRAE=28.481;MAF_USDA=10.588
NC_035090.1	79767246	.	T	G	.	.	MAF_INRAE=15.0;MAF_USDA=9.412
NC_035090.1	79767257	.	C	A	.	.	MAF_INRAE=15.0;MAF_USDA=8.235
NC_035090.1	79767285	.	T	G	.	.	MAF_INRAE=15.0;MAF_USDA=8.824
NC_035090.1	79767316	.	C	G	.	.	MAF_INRAE=15.0;MAF_USDA=10.417
NC_035090.1	79767317	.	A	G	.	.	MAF_INRAE=15.0;MAF_USDA=8.824
NC_035090.1	79767320	.	T	A	.	.	MAF_INRAE=15.0;MAF_USDA=8.235
NC_035090.1	79767325	.	T	A	.	.	MAF_USDA=4.118
NC_035090.1	79767327	.	T	G	.	.	MAF_USDA=14.118
NC_035090.1	79767351	.	A	T	.	.	MAF_INRAE=15.0;MAF_USDA=8.235
NC_035090.1	79767352	.	C	A	.	.	MAF_INRAE=15.0;MAF_USDA=8.235
NC_035090.1	79767389	.	G	A	.	.	MAF_INRAE=15.0;MAF_USDA=5.294
NC_035090.1	79767430	.	C	T	.	.	MAF_USDA=5.294
NC_035090.1	79767457	.	C	T	.	.	MAF_USDA=6.25
NC_035090.1	79767471	.	C	A	.	.	MAF_USDA=2.459
NC_035090.1	79767569	.	C	G	.	.	MAF_USDA=14.583
NC_035090.1	79767581	.	T	C	.	.	MAF_USDA=5.833
NC_035090.1	79767627	.	T	G	.	.	MAF_USDA=2.459
NC_035090.1	79767637	.	G	A	.	.	MAF_USDA=2.459
NC_035090.1	79774266	.	T	C	.	.	MAF_USDA=15.217
NC_035090.1	79774481	.	G	A	.	.	MAF_USDA=2.459
NC_035090.1	79774534	.	T	C	.	.	MAF_INRAE=25.316;MAF_USDA=17.213
NC_035090.1	79774545	.	G	T	.	.	MAF_INRAE=2.5;MAF_USDA=4.118
NC_035090.1	79774562	.	C	T	.	.	MAF_INRAE=9.494;MAF_USDA=12.353
NC_035090.1	79774613	.	C	A	.	.	MAF_INRAE=19.62;MAF_USDA=3.279
NC_035090.1	79774648	.	G	T	.	.	MAF_INRAE=3.333;MAF_USDA=12.353
NC_035090.1	79774738	.	G	A	.	.	MAF_INRAE=16.456;MAF_USDA=4.118
NC_035090.1	79774828	.	C	T	.	.	MAF_USDA=28.824
NC_035090.1	79774844	.	A	C	.	.	MAF_USDA=27.059
NC_035090.1	79774861	.	T	C	.	.	MAF_USDA=27.059
NC_035090.1	79774894	.	C	T	.	.	MAF_USDA=35.417
NC_035090.1	79774978	.	G	A	.	.	MAF_USDA=2.5
NC_035090.1	79775035	.	C	G	.	.	MAF_INRAE=31.646;MAF_USDA=27.647
NC_035090.1	79775190	.	A	G	.	.	MAF_INRAE=32.911;MAF_USDA=27.059
NC_035090.1	79775202	.	C	T	.	.	MAF_INRAE=32.911;MAF_USDA=28.824
NC_035090.1	79775301	.	G	A	.	.	MAF_INRAE=11.392;MAF_USDA=7.059
NC_035090.1	79775371	.	C	G	.	.	MAF_INRAE=14.167;MAF_USDA=6.548
NC_035090.1	79775433	.	T	G	.	.	MAF_INRAE=48.101;MAF_USDA=31.765
NC_035090.1	79775565	.	A	T	.	.	MAF_USDA=1.667
NC_035090.1	79775578	.	C	T	.	.	MAF_USDA=4.167
NC_035090.1	79776030	.	G	A	.	.	MAF_USDA=2.459
NC_035090.1	79776099	.	C	A	.	.	MAF_USDA=1.639
NC_035090.1	79776101	.	C	A	.	.	MAF_USDA=4.918
NC_035090.1	79776122	.	T	C	.	.	MAF_USDA=7.377
NC_035090.1	79776129	.	G	A	.	.	MAF_USDA=3.279
NC_035090.1	79776134	.	C	G	.	.	MAF_USDA=7.377
NC_035090.1	79776144	.	A	G	.	.	MAF_USDA=7.377
NC_035090.1	79776154	.	C	T	.	.	MAF_USDA=2.459
NC_035090.1	79776171	.	A	C	.	.	MAF_USDA=3.279
NC_035090.1	79776211	.	A	G	.	.	MAF_INRAE=1.667;MAF_USDA=1.639
NC_035090.1	79776218	.	G	C	.	.	MAF_USDA=21.765
NC_035090.1	79776316	.	G	T	.	.	MAF_USDA=40.0
NC_035090.1	79776341	.	T	A	.	.	MAF_USDA=7.5
NC_035090.1	79776353	.	G	A	.	.	MAF_USDA=2.5
NC_035090.1	79776402	.	C	T	.	.	MAF_USDA=9.167
NC_035090.1	79776491	.	A	T	.	.	MAF_USDA=2.542
NC_035090.1	79776859	.	C	T	.	.	MAF_USDA=9.016
NC_035090.1	79776874	.	C	T	.	.	MAF_USDA=4.918
NC_035090.1	79776891	.	T	C	.	.	MAF_USDA=3.279
NC_035090.1	79777015	.	C	T	.	.	MAF_INRAE=11.392;MAF_USDA=7.059
NC_035090.1	79777027	.	G	A	.	.	MAF_USDA=1.639
NC_035090.1	79777029	.	T	A	.	.	MAF_INRAE=12.025;MAF_USDA=30.0
NC_035090.1	79777096	.	G	A	.	.	MAF_INRAE=48.101;MAF_USDA=28.235
NC_035090.1	79777164	.	T	A	.	.	MAF_INRAE=12.5
NC_035090.1	79777183	.	A	G	.	.	MAF_INRAE=6.962;MAF_USDA=24.706
NC_035090.1	79777243	.	T	C	.	.	MAF_INRAE=3.333;MAF_USDA=4.706
NC_035090.1	79777254	.	A	G	.	.	MAF_USDA=5.738
NC_035090.1	79777256	.	T	A	.	.	MAF_INRAE=28.333;MAF_USDA=25.294
NC_035090.1	79777317	.	C	T	.	.	MAF_USDA=4.098
NC_035090.1	79777322	.	A	G	.	.	MAF_INRAE=2.5;MAF_USDA=9.836
NC_035090.1	79777340	.	T	C	.	.	MAF_INRAE=3.333;MAF_USDA=14.706
NC_035090.1	79777377	.	T	C	.	.	MAF_INRAE=26.316;MAF_USDA=47.647
NC_035090.1	79777437	.	C	A,T	.	.	MAF_INRAE=26.316
NC_035090.1	79777449	.	C	T	.	.	MAF_INRAE=16.456;MAF_USDA=5.294
NC_035090.1	79777466	.	T	G	.	.	MAF_INRAE=28.333;MAF_USDA=7.377
NC_035090.1	79777467	.	G	T	.	.	MAF_INRAE=2.5;MAF_USDA=4.118
NC_035090.1	79777475	.	T	C	.	.	MAF_USDA=2.459
NC_035090.1	79777499	.	T	C	.	.	MAF_USDA=3.279
NC_035090.1	79777501	.	G	C	.	.	MAF_USDA=3.279
NC_035090.1	79777553	.	A	G	.	.	MAF_INRAE=16.456;MAF_USDA=22.353
NC_035090.1	79777584	.	A	G	.	.	MAF_INRAE=3.333;MAF_USDA=11.176
NC_035090.1	79777621	.	A	C	.	.	MAF_USDA=4.098
NC_035090.1	79777629	.	C	T	.	.	MAF_INRAE=2.5;MAF_USDA=8.197
NC_035090.1	79777630	.	G	C	.	.	MAF_INRAE=2.5;MAF_USDA=7.059
NC_035090.1	79777640	.	C	T	.	.	MAF_INRAE=38.608;MAF_USDA=30.0
NC_035090.1	79777652	.	A	G	.	.	MAF_INRAE=15.0;MAF_USDA=18.033
NC_035090.1	79777659	.	CGTTGTTGTTG	CGTTGTTGTTT	.	.	MAF_USDA=8.333
NC_035090.1	79777669	.	G	T	.	.	MAF_INRAE=16.456;MAF_USDA=20.492
NC_035090.1	79777671	.	T	C	.	.	MAF_INRAE=17.5;MAF_USDA=3.279
NC_035090.1	79777682	.	A	G	.	.	MAF_USDA=5.882
NC_035090.1	79777693	.	T	C	.	.	MAF_INRAE=32.911;MAF_USDA=25.294
NC_035090.1	79777752	.	C	T	.	.	MAF_INRAE=2.5;MAF_USDA=7.059
NC_035090.1	79777770	.	C	T	.	.	MAF_USDA=4.098
NC_035090.1	79777808	.	C	A	.	.	MAF_USDA=2.459
NC_035090.1	79777836	.	A	T	.	.	MAF_USDA=4.098
NC_035090.1	79777882	.	C	T	.	.	MAF_INRAE=41.139;MAF_USDA=13.115
NC_035090.1	79777893	.	C	T	.	.	MAF_USDA=6.557
NC_035090.1	79777953	.	T	G	.	.	MAF_USDA=1.639
NC_035090.1	79778002	.	T	A	.	.	MAF_INRAE=3.333;MAF_USDA=5.294
NC_035090.1	79778016	.	T	C	.	.	MAF_INRAE=10.127;MAF_USDA=29.412
NC_035090.1	79778053	.	A	T	.	.	MAF_INRAE=19.62
NC_035090.1	79778089	.	A	G	.	.	MAF_USDA=1.639
NC_035090.1	79778103	.	C	A	.	.	MAF_INRAE=12.5
NC_035090.1	79778107	.	C	A	.	.	MAF_INRAE=2.5;MAF_USDA=25.0
NC_035090.1	79778199	.	G	A	.	.	MAF_USDA=3.529
NC_035090.1	79778215	.	T	G	.	.	MAF_USDA=4.167
NC_035090.1	79778232	.	G	A	.	.	MAF_INRAE=32.911;MAF_USDA=27.381
NC_035090.1	79778261	.	T	C	.	.	MAF_INRAE=11.392;MAF_USDA=17.857
NC_035090.1	79778263	.	G	A	.	.	MAF_USDA=2.5
NC_035090.1	79778270	.	G	A	.	.	MAF_USDA=4.167
NC_035090.1	79778329	.	G	A	.	.	MAF_INRAE=46.203;MAF_USDA=36.471
NC_035090.1	79778374	.	A	G	.	.	MAF_INRAE=48.101;MAF_USDA=47.647
NC_035090.1	79778390	.	C	T	.	.	MAF_USDA=3.529
NC_035090.1	79778398	.	T	C	.	.	MAF_USDA=1.639
NC_035090.1	79778470	.	A	G	.	.	MAF_INRAE=48.101
NC_035090.1	79778525	.	C	A	.	.	MAF_USDA=1.639
NC_035090.1	79778610	.	C	T	.	.	MAF_USDA=2.459
NC_035090.1	79778611	.	T	C	.	.	MAF_INRAE=27.5;MAF_USDA=10.656
NC_035090.1	79778633	.	C	T	.	.	MAF_USDA=1.639
NC_035090.1	79778640	.	A	G	.	.	MAF_USDA=1.639
NC_035090.1	79778654	.	G	A	.	.	MAF_INRAE=31.579;MAF_USDA=38.824
NC_035090.1	79778659	.	G	A	.	.	MAF_INRAE=2.5;MAF_USDA=10.417
NC_035090.1	79778743	.	G	A	.	.	MAF_INRAE=10.833;MAF_USDA=1.639
NC_035090.1	79778799	.	G	T	.	.	MAF_USDA=1.639
NC_035090.1	79778816	.	G	C	.	.	MAF_USDA=3.279
NC_035090.1	79778828	.	C	A	.	.	MAF_USDA=45.294
NC_035090.1	79778856	.	T	G	.	.	MAF_USDA=41.176
NC_035090.1	79778871	.	A	G	.	.	MAF_USDA=38.235
NC_035090.1	79778876	.	T	C	.	.	MAF_USDA=37.647
NC_035090.1	79779825	.	T	C	.	.	MAF_INRAE=10.526;MAF_USDA=2.083
NC_035090.1	79779861	.	T	G	.	.	MAF_USDA=10.345
NC_035090.1	79779872	.	G	T	.	.	MAF_USDA=43.902
NC_035090.1	79779896	.	T	C	.	.	MAF_USDA=37.5
NC_035090.1	79779898	.	T	C	.	.	MAF_USDA=29.167
NC_035090.1	79779905	.	C	T	.	.	MAF_USDA=29.167
NC_035090.1	79779920	.	A	G	.	.	MAF_USDA=12.5
NC_035090.1	79779937	.	A	C	.	.	MAF_USDA=14.583
NC_035090.1	79779975	.	A	C	.	.	MAF_INRAE=8.228;MAF_USDA=2.083
NC_035090.1	79780001	.	C	T	.	.	MAF_INRAE=47.368;MAF_USDA=34.524
NC_035090.1	79780004	.	T	A	.	.	MAF_INRAE=24.167;MAF_USDA=34.524
NC_035090.1	79780010	.	G	A	.	.	MAF_USDA=3.333
NC_035090.1	79780039	.	T	A	.	.	MAF_USDA=24.118
NC_035090.1	79780070	.	C	G	.	.	MAF_USDA=10.417
NC_035090.1	79780073	.	C	T	.	.	MAF_INRAE=14.167;MAF_USDA=12.5
NC_035090.1	79780078	.	T	C	.	.	MAF_USDA=3.279
NC_035090.1	79780094	.	G	T	.	.	MAF_USDA=2.459
NC_035090.1	79780144	.	T	C	.	.	MAF_INRAE=15.823;MAF_USDA=20.588
NC_035090.1	79780146	.	C	T	.	.	MAF_USDA=1.639
NC_035090.1	79780153	.	C	T	.	.	MAF_USDA=5.294
NC_035090.1	79780170	.	A	G	.	.	MAF_INRAE=36.709;MAF_USDA=25.0
NC_035090.1	79780196	.	C	G	.	.	MAF_USDA=6.25
NC_035090.1	79780246	.	T	C	.	.	MAF_USDA=2.459
NC_035090.1	79780315	.	G	A	.	.	MAF_USDA=1.639
NC_035090.1	79780379	.	A	T	.	.	MAF_INRAE=2.5;MAF_USDA=5.738
NC_035090.1	79780396	.	A	G	.	.	MAF_INRAE=20.886;MAF_USDA=32.941
NC_035090.1	79780399	.	G	A	.	.	MAF_USDA=2.459
NC_035090.1	79780404	.	G	T	.	.	MAF_INRAE=4.43
NC_035090.1	79780444	.	C	A	.	.	MAF_USDA=6.25
NC_035090.1	79780464	.	G	A	.	.	MAF_USDA=7.647
NC_035090.1	79780597	.	G	C	.	.	MAF_USDA=4.237
NC_035090.1	79780655	.	C	G	.	.	MAF_USDA=5.882
NC_035090.1	79780661	.	C	T	.	.	MAF_USDA=7.059
NC_035090.1	79780678	.	C	A	.	.	MAF_USDA=2.941
NC_035090.1	79780679	.	A	G	.	.	MAF_USDA=2.941
NC_035090.1	79780717	.	C	T	.	.	MAF_INRAE=18.333;MAF_USDA=17.647
NC_035090.1	79780722	.	C	T	.	.	MAF_INRAE=48.734;MAF_USDA=34.706
NC_035090.1	79780763	.	A	G	.	.	MAF_INRAE=47.468;MAF_USDA=37.059
NC_035090.1	79780773	.	CGTACA	CGTACC	.	.	MAF_USDA=21.739
NC_035090.1	79780810	.	C	A	.	.	MAF_INRAE=31.646;MAF_USDA=25.294
NC_035090.1	79780812	.	G	A	.	.	MAF_INRAE=3.333;MAF_USDA=4.706
NC_035090.1	79780817	.	A	T	.	.	MAF_INRAE=19.62;MAF_USDA=10.588
NC_035090.1	79780833	.	T	A	.	.	MAF_INRAE=36.709;MAF_USDA=23.529
NC_035090.1	79780927	.	A	T	.	.	MAF_USDA=1.639
NC_035090.1	79780960	.	A	C	.	.	MAF_USDA=4.098
NC_035090.1	79780982	.	C	A	.	.	MAF_USDA=4.098
NC_035090.1	79781005	.	C	T	.	.	MAF_USDA=4.098
NC_035090.1	79781006	.	A	C	.	.	MAF_USDA=6.471
NC_035090.1	79781024	.	G	A	.	.	MAF_USDA=1.639
NC_035090.1	79781046	.	A	G	.	.	MAF_USDA=4.918
NC_035090.1	79781059	.	C	T	.	.	MAF_USDA=1.639
NC_035090.1	79781089	.	A	G	.	.	MAF_USDA=3.279
NC_035090.1	79781101	.	C	A	.	.	MAF_INRAE=21.519;MAF_USDA=10.0
NC_035090.1	79781134	.	G	A	.	.	MAF_USDA=3.529
NC_035090.1	79781162	.	G	T	.	.	MAF_INRAE=18.333;MAF_USDA=5.294
NC_035090.1	79781186	.	G	T	.	.	MAF_INRAE=21.519;MAF_USDA=15.294
NC_035090.1	79781196	.	C	A	.	.	MAF_INRAE=20.886;MAF_USDA=15.294
NC_035090.1	79781198	.	G	T	.	.	MAF_INRAE=18.333;MAF_USDA=17.647
NC_035090.1	79781212	.	A	C	.	.	MAF_USDA=2.459
NC_035090.1	79781289	.	G	T	.	.	MAF_USDA=38.824
NC_035090.1	79781298	.	C	T	.	.	MAF_USDA=5.932
NC_035090.1	79781314	.	T	C	.	.	MAF_USDA=35.417
NC_035090.1	79781322	.	C	T	.	.	MAF_USDA=6.25
NC_035090.1	79781439	.	C	A	.	.	MAF_INRAE=22.5;MAF_USDA=14.583
NC_035090.1	79781442	.	C	A	.	.	MAF_USDA=12.5
NC_035090.1	79781476	.	T	C	.	.	MAF_INRAE=10.833;MAF_USDA=22.561
NC_035090.1	79781726	.	T	A	.	.	MAF_USDA=2.586
NC_035090.1	79781778	.	C	T	.	.	MAF_USDA=35.417
NC_035090.1	79781828	.	GCTATAACAGCCTCCAC	GCTATAACAGCCTCCAT	.	.	MAF_USDA=12.5
NC_035090.1	79781927	.	T	C	.	.	MAF_USDA=1.724
NC_035090.1	79781932	.	T	C	.	.	MAF_USDA=4.31
NC_035090.1	79781946	.	A	C	.	.	MAF_USDA=1.724
NC_035090.1	79781969	.	G	C	.	.	MAF_USDA=4.31
NC_035090.1	79781975	.	ATT	ATG	.	.	MAF_USDA=6.25
NC_035090.1	79781977	.	T	G	.	.	MAF_USDA=1.695
NC_035090.1	79781984	.	C	T	.	.	MAF_USDA=2.542
NC_035090.1	79782000	.	T	G	.	.	MAF_INRAE=16.667;MAF_USDA=22.619
NC_035090.1	79782001	.	A	T	.	.	MAF_INRAE=10.127;MAF_USDA=29.167
NC_035090.1	79782004	.	C	A	.	.	MAF_INRAE=26.667;MAF_USDA=40.476
NC_035090.1	79782027	.	G	T	.	.	MAF_INRAE=17.5;MAF_USDA=24.405
NC_035090.1	79782058	.	G	T	.	.	MAF_INRAE=16.667
NC_035090.1	79782077	.	G	A	.	.	MAF_USDA=1.639
NC_035090.1	79782162	.	G	A	.	.	MAF_USDA=1.639
NC_035090.1	79782167	.	T	G	.	.	MAF_INRAE=21.519;MAF_USDA=7.059
NC_035090.1	79782262	.	A	G	.	.	MAF_USDA=2.459
NC_035090.1	79782293	.	G	A	.	.	MAF_USDA=27.083
NC_035090.1	79782300	.	G	T	.	.	MAF_USDA=1.667
NC_035090.1	79782326	.	A	C	.	.	MAF_INRAE=10.127;MAF_USDA=18.452
NC_035090.1	79782360	.	A	G	.	.	MAF_INRAE=10.127;MAF_USDA=23.81
NC_035090.1	79782362	.	A	G	.	.	MAF_USDA=2.976
NC_035090.1	79782427	.	G	A	.	.	MAF_USDA=8.434
NC_035090.1	79782491	.	G	A	.	.	MAF_USDA=6.25
NC_035090.1	79782508	.	G	A	.	.	MAF_USDA=9.412
NC_035090.1	79782628	.	G	A	.	.	MAF_INRAE=34.177;MAF_USDA=26.471
NC_035090.1	79782632	.	C	A	.	.	MAF_INRAE=1.667;MAF_USDA=2.083
NC_035090.1	79782638	.	A	G	.	.	MAF_INRAE=31.646;MAF_USDA=27.059
NC_035090.1	79782697	.	G	T	.	.	MAF_INRAE=41.139;MAF_USDA=42.262
NC_035090.1	79782724	.	A	G	.	.	MAF_USDA=2.5
NC_035090.1	79782792	.	G	A	.	.	MAF_USDA=41.667
NC_035090.1	79782801	.	A	G	.	.	MAF_INRAE=8.861;MAF_USDA=16.071
NC_035090.1	79782813	.	A	C	.	.	MAF_INRAE=8.861;MAF_USDA=29.167
NC_035090.1	79782820	.	A	G	.	.	MAF_INRAE=10.526;MAF_USDA=27.381
NC_035090.1	79782859	.	C	T	.	.	MAF_INRAE=27.5;MAF_USDA=3.333
NC_035090.1	79782937	.	C	A	.	.	MAF_INRAE=17.5;MAF_USDA=3.279
NC_035090.1	79782983	.	C	T	.	.	MAF_INRAE=27.215;MAF_USDA=11.475
NC_035090.1	79782988	.	T	C	.	.	MAF_INRAE=27.215;MAF_USDA=11.475
NC_035090.1	79782994	.	A	C	.	.	MAF_INRAE=31.646;MAF_USDA=32.787
NC_035090.1	79783008	.	T	G	.	.	MAF_INRAE=11.667
NC_035090.1	79783051	.	T	C	.	.	MAF_INRAE=16.456;MAF_USDA=9.836
NC_035090.1	79783107	.	G	A	.	.	MAF_USDA=21.765
NC_035090.1	79783119	.	A	G	.	.	MAF_INRAE=15.789
NC_035090.1	79783153	.	C	T	.	.	MAF_INRAE=36.842;MAF_USDA=25.294
NC_035090.1	79783160	.	T	C	.	.	MAF_USDA=10.0
NC_035090.1	79783168	.	G	A	.	.	MAF_USDA=16.393
NC_035090.1	79783176	.	G	T	.	.	MAF_USDA=3.333
NC_035090.1	79783195	.	G	C	.	.	MAF_INRAE=7.5
NC_035090.1	79783283	.	G	T	.	.	MAF_INRAE=36.842;MAF_USDA=14.706
NC_035090.1	79783290	.	G	C	.	.	MAF_USDA=1.639
NC_035090.1	79783338	.	T	C	.	.	MAF_INRAE=8.861;MAF_USDA=17.647
NC_035090.1	79783346	.	T	G	.	.	MAF_INRAE=32.911;MAF_USDA=24.118
NC_035090.1	79783364	.	A	C	.	.	MAF_INRAE=29.114;MAF_USDA=32.353
NC_035090.1	79783368	.	G	T	.	.	MAF_USDA=32.353
NC_035090.1	79783406	.	A	C	.	.	MAF_USDA=4.098
NC_035090.1	79783417	.	G	A	.	.	MAF_INRAE=2.5;MAF_USDA=1.639
NC_035090.1	79783492	.	G	A	.	.	MAF_INRAE=17.722;MAF_USDA=19.412
NC_035090.1	79783502	.	A	T	.	.	MAF_INRAE=2.5;MAF_USDA=1.639
NC_035090.1	79783529	.	C	A	.	.	MAF_INRAE=2.5;MAF_USDA=1.639
NC_035090.1	79783538	.	C	T	.	.	MAF_USDA=2.083
NC_035090.1	79783614	.	G	A	.	.	MAF_USDA=15.882
NC_035090.1	79783628	.	G	T	.	.	MAF_INRAE=9.167;MAF_USDA=15.294
NC_035090.1	79783650	.	C	A	.	.	MAF_INRAE=36.842;MAF_USDA=14.118
NC_035090.1	79783667	.	C	T	.	.	MAF_INRAE=36.842;MAF_USDA=15.294
NC_035090.1	79783682	.	A	G	.	.	MAF_INRAE=5.263;MAF_USDA=7.059
NC_035090.1	79783739	.	T	C	.	.	MAF_USDA=14.706
NC_035090.1	79783745	.	C	T	.	.	MAF_USDA=12.5
NC_035090.1	79783755	.	AC	AT	.	.	MAF_USDA=10.417
NC_035090.1	79783860	.	C	A	.	.	MAF_USDA=7.059
NC_035090.1	79783866	.	T	A	.	.	MAF_USDA=20.0
NC_035090.1	79783874	.	G	T	.	.	MAF_USDA=6.25
NC_035090.1	79783879	.	G	A	.	.	MAF_INRAE=6.962;MAF_USDA=16.471
NC_035090.1	79783895	.	G	A	.	.	MAF_USDA=16.393
NC_035090.1	79783896	.	C	A	.	.	MAF_USDA=16.393
NC_035090.1	79783944	.	C	T	.	.	MAF_INRAE=36.842;MAF_USDA=21.765
NC_035090.1	79783945	.	A	G	.	.	MAF_USDA=21.765
NC_035090.1	79783967	.	G	A	.	.	MAF_INRAE=20.886;MAF_USDA=16.471
NC_035090.1	79783986	.	C	T	.	.	MAF_INRAE=17.722;MAF_USDA=15.294
NC_035090.1	79784021	.	A	T	.	.	MAF_INRAE=8.861;MAF_USDA=18.824
NC_035090.1	79784051	.	C	T	.	.	MAF_USDA=1.639
NC_035090.1	79784058	.	C	T	.	.	MAF_INRAE=17.722;MAF_USDA=14.706
NC_035090.1	79784067	.	C	T	.	.	MAF_INRAE=8.861;MAF_USDA=18.235
NC_035090.1	79784104	.	T	A	.	.	MAF_INRAE=42.105;MAF_USDA=24.706
NC_035090.1	79784105	.	A	T	.	.	MAF_INRAE=12.5;MAF_USDA=14.754
NC_035090.1	79784111	.	C	A	.	.	MAF_INRAE=36.842;MAF_USDA=14.118
NC_035090.1	79784173	.	G	A	.	.	MAF_INRAE=2.5;MAF_USDA=2.459
NC_035090.1	79784217	.	T	G	.	.	MAF_INRAE=21.053;MAF_USDA=40.588
NC_035090.1	79784247	.	T	G	.	.	MAF_USDA=2.941
NC_035090.1	79784249	.	A	C	.	.	MAF_USDA=11.176
NC_035090.1	79784265	.	G	A	.	.	MAF_USDA=14.706
NC_035090.1	79784266	.	T	G	.	.	MAF_USDA=1.639
NC_035090.1	79784284	.	A	T	.	.	MAF_USDA=14.706
NC_035090.1	79784341	.	T	C	.	.	MAF_USDA=12.5
NC_035090.1	79784407	.	G	T	.	.	MAF_USDA=31.25
NC_035090.1	79784458	.	G	A	.	.	MAF_USDA=29.167
NC_035090.1	79784460	.	A	T	.	.	MAF_USDA=1.639
NC_035090.1	79784473	.	G	T	.	.	MAF_USDA=17.647
NC_035090.1	79784480	.	T	C	.	.	MAF_USDA=12.5
NC_035090.1	79784520	.	C	T	.	.	MAF_USDA=17.391
NC_035090.1	79784610	.	A	G	.	.	MAF_USDA=6.25
NC_035090.1	79784613	.	T	C	.	.	MAF_USDA=22.917
NC_035090.1	79784725	.	T	A	.	.	MAF_INRAE=1.667
NC_035090.1	79784846	.	T	G	.	.	MAF_USDA=1.639
NC_035090.1	79784853	.	G	A	.	.	MAF_USDA=3.279
NC_035090.1	79784892	.	G	C	.	.	MAF_USDA=4.918
NC_035090.1	79784949	.	G	T	.	.	MAF_USDA=10.119
NC_035090.1	79785014	.	C	T	.	.	MAF_USDA=1.667
NC_035090.1	79785040	.	C	T	.	.	MAF_USDA=16.071
NC_035090.1	79785044	.	C	A	.	.	MAF_USDA=4.762
NC_035090.1	79785068	.	G	C	.	.	MAF_INRAE=47.368;MAF_USDA=15.476
NC_035090.1	79785078	.	T	G	.	.	MAF_INRAE=5.263;MAF_USDA=19.643
NC_035090.1	79785100	.	C	T	.	.	MAF_USDA=3.333
NC_035090.1	79785105	.	G	T	.	.	MAF_USDA=1.667
NC_035090.1	79785113	.	T	A	.	.	MAF_INRAE=36.842;MAF_USDA=16.071
NC_035090.1	79785122	.	G	T	.	.	MAF_USDA=2.542
NC_035090.1	79785134	.	T	G	.	.	MAF_INRAE=15.789;MAF_USDA=1.786
NC_035090.1	79785142	.	T	G	.	.	MAF_USDA=1.667
NC_035090.1	79785148	.	T	G	.	.	MAF_USDA=1.667
NC_035090.1	79785150	.	A	T	.	.	MAF_USDA=1.667
NC_035090.1	79785171	.	A	C	.	.	MAF_USDA=1.667
NC_035090.1	79785179	.	T	C	.	.	MAF_INRAE=5.263;MAF_USDA=19.643
NC_035090.1	79785189	.	C	T	.	.	MAF_INRAE=36.842;MAF_USDA=8.929
NC_035090.1	79785198	.	C	A	.	.	MAF_USDA=2.5
NC_035090.1	79785229	.	A	T	.	.	MAF_INRAE=36.842;MAF_USDA=8.929
NC_035090.1	79785249	.	T	A	.	.	MAF_USDA=2.976
NC_035090.1	79785343	.	G	C	.	.	MAF_INRAE=1.667;MAF_USDA=1.639
NC_035090.1	79785351	.	C	T	.	.	MAF_USDA=8.333
NC_035090.1	79785352	.	T	A	.	.	MAF_USDA=1.639
NC_035090.1	79785353	.	G	A	.	.	MAF_USDA=8.333
NC_035090.1	79785356	.	T	G	.	.	MAF_USDA=8.333
NC_035090.1	79785365	.	A	C	.	.	MAF_INRAE=1.667;MAF_USDA=1.639
NC_035090.1	79785366	.	G	T	.	.	MAF_USDA=10.417
NC_035090.1	79785369	.	A	T	.	.	MAF_INRAE=7.595;MAF_USDA=1.176
NC_035090.1	79785376	.	A	C	.	.	MAF_USDA=10.417
NC_035090.1	79785378	.	A	T	.	.	MAF_USDA=8.333
NC_035090.1	79785382	.	C	T	.	.	MAF_INRAE=15.789;MAF_USDA=15.882
NC_035090.1	79785401	.	G	A	.	.	MAF_USDA=2.459
NC_035090.1	79785436	.	C	A	.	.	MAF_INRAE=16.456;MAF_USDA=8.235
NC_035090.1	79785453	.	G	T	.	.	MAF_INRAE=12.5
NC_035090.1	79785520	.	T	A	.	.	MAF_USDA=4.918
NC_035090.1	79785525	.	C	A	.	.	MAF_USDA=2.459
NC_035090.1	79785550	.	T	G	.	.	MAF_USDA=2.459
NC_035090.1	79785608	.	A	T	.	.	MAF_USDA=6.471
NC_035090.1	79785615	.	A	C	.	.	MAF_INRAE=1.667
NC_035090.1	79785623	.	A	G	.	.	MAF_INRAE=1.667
NC_035090.1	79785625	.	T	C	.	.	MAF_USDA=6.25
NC_035090.1	79785639	.	C	A	.	.	MAF_INRAE=2.5
NC_035090.1	79785672	.	G	A	.	.	MAF_USDA=25.0
NC_035090.1	79785691	.	G	A	.	.	MAF_INRAE=8.861;MAF_USDA=15.882
NC_035090.1	79785707	.	C	A	.	.	MAF_INRAE=2.5;MAF_USDA=1.639
NC_035090.1	79785738	.	T	C	.	.	MAF_INRAE=15.823;MAF_USDA=11.176
NC_035090.1	79785751	.	G	T	.	.	MAF_USDA=7.647
NC_035090.1	79785755	.	T	A	.	.	MAF_USDA=7.647
NC_035090.1	79785793	.	G	A	.	.	MAF_INRAE=2.5;MAF_USDA=1.639
NC_035090.1	79785828	.	C	A	.	.	MAF_USDA=1.639
NC_035090.1	79785836	.	T	C	.	.	MAF_INRAE=1.667
NC_035090.1	79785839	.	C	T	.	.	MAF_INRAE=1.667
NC_035090.1	79785869	.	G	A	.	.	MAF_USDA=2.353
NC_035090.1	79785887	.	T	G	.	.	MAF_USDA=2.459
NC_035090.1	79785890	.	A	G	.	.	MAF_USDA=8.235
NC_035090.1	79786034	.	C	T	.	.	MAF_USDA=6.818
NC_035090.1	79786116	.	G	T	.	.	MAF_USDA=14.583
NC_035090.1	79786456	.	C	T	.	.	MAF_USDA=3.333
NC_035090.1	79786480	.	A	C	.	.	MAF_USDA=1.639
NC_035090.1	79786488	.	A	C	.	.	MAF_USDA=4.098
NC_035090.1	79786544	.	C	T	.	.	MAF_USDA=5.0
NC_035090.1	79786596	.	C	T	.	.	MAF_INRAE=5.833
NC_035090.1	79786619	.	C	A	.	.	MAF_USDA=10.656
NC_035090.1	79786638	.	T	A	.	.	MAF_USDA=1.639
NC_035090.1	79786641	.	T	C	.	.	MAF_INRAE=9.167
NC_035090.1	79786656	.	C	A	.	.	MAF_USDA=5.738
NC_035090.1	79786658	.	A	C	.	.	MAF_USDA=1.639
NC_035090.1	79786662	.	A	T	.	.	MAF_USDA=1.639
NC_035090.1	79786683	.	T	G	.	.	MAF_USDA=3.279
NC_035090.1	79786688	.	A	C	.	.	MAF_USDA=10.656
NC_035090.1	79786698	.	T	G	.	.	MAF_USDA=4.098
NC_035090.1	79786703	.	A	C	.	.	MAF_USDA=2.459
NC_035090.1	79786713	.	T	G	.	.	MAF_USDA=1.639
NC_035090.1	79786720	.	G	T	.	.	MAF_USDA=1.639
NC_035090.1	79786726	.	G	A	.	.	MAF_USDA=1.639
NC_035090.1	79786760	.	T	C	.	.	MAF_USDA=2.459
NC_035090.1	79786817	.	A	G	.	.	MAF_USDA=1.639
NC_035090.1	79786819	.	C	T	.	.	MAF_USDA=1.639
NC_035090.1	79786837	.	C	A	.	.	MAF_USDA=1.639
NC_035090.1	79786841	.	T	A	.	.	MAF_USDA=5.738
NC_035090.1	79786853	.	T	C	.	.	MAF_INRAE=2.5;MAF_USDA=4.118
NC_035090.1	79786900	.	G	T	.	.	MAF_INRAE=2.5
NC_035090.1	79786905	.	C	T	.	.	MAF_INRAE=2.5
NC_035090.1	79786920	.	G	A	.	.	MAF_INRAE=10.127;MAF_USDA=9.412
NC_035090.1	79786993	.	C	A	.	.	MAF_INRAE=2.5;MAF_USDA=1.639
NC_035090.1	79787081	.	A	G	.	.	MAF_USDA=23.77
NC_035090.1	79787118	.	C	T	.	.	MAF_USDA=2.459
NC_035090.1	79787146	.	T	C	.	.	MAF_INRAE=2.5
NC_035090.1	79787268	.	A	G	.	.	MAF_USDA=4.098
NC_035090.1	79787274	.	T	C	.	.	MAF_INRAE=8.333;MAF_USDA=24.118
NC_035090.1	79787277	.	T	G	.	.	MAF_INRAE=8.333;MAF_USDA=21.176
NC_035090.1	79787328	.	G	A	.	.	MAF_USDA=3.279
NC_035090.1	79787401	.	G	T	.	.	MAF_USDA=3.279
NC_035090.1	79787481	.	T	C	.	.	MAF_USDA=2.459
NC_035090.1	79787575	.	C	T	.	.	MAF_USDA=2.542
NC_035090.1	79787598	.	A	T	.	.	MAF_USDA=4.918
NC_035090.1	79787675	.	C	T	.	.	MAF_USDA=3.279
NC_035090.1	79787729	.	G	A	.	.	MAF_USDA=1.639
NC_035090.1	79787732	.	C	T	.	.	MAF_USDA=3.279
NC_035090.1	79787733	.	C	T	.	.	MAF_INRAE=16.667;MAF_USDA=35.294
NC_035090.1	79787764	.	C	A	.	.	MAF_USDA=9.016
NC_035090.1	79787818	.	G	A	.	.	MAF_USDA=4.118
NC_035090.1	79787826	.	G	A	.	.	MAF_USDA=3.333
NC_035090.1	79787829	.	C	T	.	.	MAF_USDA=8.333
NC_035090.1	79787835	.	C	G	.	.	MAF_USDA=11.905
NC_035090.1	79788039	.	A	G	.	.	MAF_INRAE=15.0
NC_035090.1	79788067	.	A	C	.	.	MAF_INRAE=8.333;MAF_USDA=25.0
NC_035090.1	79788069	.	G	A	.	.	MAF_INRAE=1.667
NC_035090.1	79788138	.	G	A	.	.	MAF_USDA=29.167
NC_035090.1	79788177	.	T	C	.	.	MAF_USDA=31.25
NC_035090.1	79788305	.	G	A	.	.	MAF_USDA=35.417
NC_035090.1	79788331	.	A	T	.	.	MAF_USDA=10.417
NC_035090.1	79788379	.	G	T	.	.	MAF_USDA=2.083
NC_035090.1	79788396	.	C	A	.	.	MAF_INRAE=2.5
NC_035090.1	79788447	.	C	T	.	.	MAF_USDA=7.377
NC_035090.1	79788470	.	C	A	.	.	MAF_USDA=20.833
NC_035090.1	79788529	.	A	C	.	.	MAF_USDA=12.5
NC_035090.1	79788638	.	C	T	.	.	MAF_USDA=10.417
NC_035090.1	79788678	.	A	T	.	.	MAF_USDA=2.083
NC_035090.1	79789182	.	G	A	.	.	MAF_USDA=38.415
NC_035090.1	79789214	.	G	A	.	.	MAF_INRAE=3.333;MAF_USDA=13.69
NC_035090.1	79789215	.	G	A	.	.	MAF_INRAE=2.5;MAF_USDA=10.417
NC_035090.1	79789233	.	T	A	.	.	MAF_USDA=41.765
NC_035090.1	79789288	.	C	T	.	.	MAF_USDA=15.882
NC_035090.1	79789318	.	A	T	.	.	MAF_USDA=6.471
NC_035090.1	79789352	.	G	A	.	.	MAF_USDA=10.417
NC_035090.1	79789392	.	G	T	.	.	MAF_INRAE=9.167;MAF_USDA=8.197
NC_035090.1	79789396	.	C	A	.	.	MAF_USDA=35.294
NC_035090.1	79789401	.	C	T	.	.	MAF_USDA=48.235
NC_035090.1	79789405	.	C	T	.	.	MAF_USDA=3.279
NC_035090.1	79789407	.	C	T	.	.	MAF_USDA=9.836
NC_035090.1	79789411	.	C	T	.	.	MAF_USDA=6.557
NC_035090.1	79789442	.	A	G	.	.	MAF_USDA=36.471
NC_035090.1	79789463	.	G	T	.	.	MAF_INRAE=15.789
NC_035090.1	79789543	.	A	G	.	.	MAF_USDA=6.25
NC_035090.1	79789549	.	T	A	.	.	MAF_USDA=27.083
NC_035090.1	79789559	.	A	T	.	.	MAF_INRAE=23.684;MAF_USDA=50.0
NC_035090.1	79791927	.	C	A	.	.	MAF_USDA=14.583
NC_035090.1	79793585	.	T	A	.	.	MAF_USDA=8.333
NC_035090.1	79793620	.	C	A	.	.	MAF_USDA=10.417
NC_035090.1	79793622	.	C	A	.	.	MAF_USDA=10.417
NC_035090.1	79793688	.	T	C	.	.	MAF_USDA=1.639
NC_035090.1	79793699	.	C	A	.	.	MAF_USDA=3.529
NC_035090.1	79793820	.	G	A	.	.	MAF_USDA=4.098
NC_035090.1	79793840	.	G	A	.	.	MAF_USDA=4.706
NC_035090.1	79793916	.	C	T	.	.	MAF_USDA=1.639
NC_035090.1	79793959	.	C	A	.	.	MAF_INRAE=20.253;MAF_USDA=7.377
NC_035090.1	79793963	.	C	T	.	.	MAF_INRAE=2.5;MAF_USDA=1.639
NC_035090.1	79793988	.	C	T	.	.	MAF_INRAE=26.667;MAF_USDA=4.918
NC_035090.1	79794010	.	A	T	.	.	MAF_USDA=3.279
NC_035090.1	79794014	.	G	T	.	.	MAF_INRAE=50.0;MAF_USDA=47.619
NC_035090.1	79794066	.	C	T	.	.	MAF_INRAE=3.333
NC_035090.1	79794138	.	G	A	.	.	MAF_INRAE=15.789
NC_035090.1	79794140	.	T	C	.	.	MAF_INRAE=2.5;MAF_USDA=7.647
NC_035090.1	79794141	.	G	A	.	.	MAF_USDA=4.098
NC_035090.1	79794229	.	C	T	.	.	MAF_INRAE=5.263
NC_035090.1	79794695	.	C	A	.	.	MAF_USDA=20.833
NC_035090.1	79794712	.	A	T	.	.	MAF_USDA=47.917
NC_035090.1	79794814	.	A	C	.	.	MAF_USDA=8.333
NC_035090.1	79794846	.	C	A	.	.	MAF_INRAE=5.063
NC_035090.1	79794918	.	C	T	.	.	MAF_INRAE=1.667;MAF_USDA=1.639
NC_035090.1	79794952	.	T	C	.	.	MAF_INRAE=2.5;MAF_USDA=1.639
NC_035090.1	79795046	.	T	G	.	.	MAF_USDA=1.639
NC_035090.1	79795052	.	A	G	.	.	MAF_USDA=1.639
NC_035090.1	79795055	.	G	A	.	.	MAF_INRAE=15.789
NC_035090.1	79795062	.	A	C	.	.	MAF_USDA=1.639
NC_035090.1	79795065	.	A	C	.	.	MAF_USDA=1.639
NC_035090.1	79795103	.	C	T	.	.	MAF_USDA=43.529
NC_035090.1	79795129	.	C	T	.	.	MAF_USDA=8.197
NC_035090.1	79795138	.	T	G	.	.	MAF_USDA=31.25
NC_035090.1	79795182	.	A	G	.	.	MAF_USDA=4.918
NC_035090.1	79795199	.	A	G	.	.	MAF_USDA=4.918
NC_035090.1	79795218	.	C	T	.	.	MAF_USDA=1.639
NC_035090.1	79795253	.	T	G	.	.	MAF_INRAE=2.5;MAF_USDA=10.417
NC_035090.1	79795296	.	G	A	.	.	MAF_USDA=1.639
NC_035090.1	79795305	.	T	A	.	.	MAF_USDA=1.639
NC_035090.1	79795307	.	A	G	.	.	MAF_USDA=49.412
NC_035090.1	79795338	.	C	A	.	.	MAF_USDA=1.639
NC_035090.1	79795380	.	C	T	.	.	MAF_INRAE=11.667
NC_035090.1	79795396	.	G	T	.	.	MAF_INRAE=11.667
NC_035090.1	79795429	.	C	A	.	.	MAF_INRAE=15.19;MAF_USDA=8.235
NC_035090.1	79795436	.	C	T	.	.	MAF_USDA=3.279
NC_035090.1	79795437	.	T	A	.	.	MAF_USDA=3.279
NC_035090.1	79795446	.	G	T	.	.	MAF_INRAE=5.263
NC_035090.1	79795572	.	T	A	.	.	MAF_INRAE=1.667
NC_035090.1	79795625	.	G	A	.	.	MAF_USDA=2.353
NC_035090.1	79795654	.	G	T	.	.	MAF_INRAE=7.595;MAF_USDA=4.118
NC_035090.1	79795664	.	A	G	.	.	MAF_INRAE=44.937;MAF_USDA=48.824
NC_035090.1	79795665	.	G	A	.	.	MAF_USDA=3.279
NC_035090.1	79795746	.	C	T	.	.	MAF_INRAE=2.5
NC_035090.1	79795747	.	A	G	.	.	MAF_INRAE=2.5
NC_035090.1	79795933	.	C	G	.	.	MAF_INRAE=8.333
NC_035090.1	79795951	.	C	T	.	.	MAF_INRAE=42.105
NC_035090.1	79795962	.	A	C	.	.	MAF_INRAE=42.105
NC_035090.1	79795984	.	C	A	.	.	MAF_INRAE=36.842;MAF_USDA=40.164
NC_035090.1	79796005	.	G	A	.	.	MAF_INRAE=47.368;MAF_USDA=44.118
NC_035090.1	79796029	.	A	G	.	.	MAF_INRAE=36.842
NC_035090.1	79796035	.	G	A	.	.	MAF_INRAE=26.316
NC_035090.1	79796070	.	G	T	.	.	MAF_INRAE=2.5;MAF_USDA=4.098
NC_035090.1	79796120	.	C	T	.	.	MAF_INRAE=2.5;MAF_USDA=4.098
NC_035090.1	79796155	.	A	T	.	.	MAF_INRAE=2.5;MAF_USDA=1.639
NC_035090.1	79796188	.	A	G	.	.	MAF_USDA=1.639
NC_035090.1	79796194	.	G	T	.	.	MAF_USDA=1.639
NC_035090.1	79796203	.	G	T	.	.	MAF_USDA=10.417
NC_035090.1	79796293	.	A	G	.	.	MAF_INRAE=2.5;MAF_USDA=1.639
NC_035090.1	79796332	.	G	A	.	.	MAF_INRAE=2.5;MAF_USDA=1.639
NC_035090.1	79796377	.	A	C	.	.	MAF_INRAE=19.62;MAF_USDA=1.639
NC_035090.1	79796409	.	C	T	.	.	MAF_USDA=9.836
NC_035090.1	79796588	.	A	T	.	.	MAF_USDA=2.353
NC_035090.1	79796640	.	T	C	.	.	MAF_INRAE=5.063
NC_035090.1	79796647	.	A	G	.	.	MAF_INRAE=2.5
NC_035090.1	79796649	.	C	A	.	.	MAF_INRAE=18.987;MAF_USDA=40.588
NC_035090.1	79796688	.	C	A	.	.	MAF_INRAE=2.5
NC_035090.1	79796713	.	T	G	.	.	MAF_INRAE=26.316;MAF_USDA=40.0
NC_035090.1	79796748	.	A	C	.	.	MAF_INRAE=31.579;MAF_USDA=47.059
NC_035090.1	79796756	.	G	A	.	.	MAF_INRAE=2.5;MAF_USDA=1.639
NC_035090.1	79796776	.	A	G	.	.	MAF_INRAE=2.5;MAF_USDA=4.118
NC_035090.1	79796799	.	C	T	.	.	MAF_INRAE=5.263
NC_035090.1	79796843	.	G	A	.	.	MAF_USDA=7.377
NC_035090.1	79796844	.	C	T	.	.	MAF_USDA=1.765
NC_035090.1	79796879	.	G	A	.	.	MAF_INRAE=2.5;MAF_USDA=1.639
NC_035090.1	79796888	.	C	T	.	.	MAF_USDA=4.118
NC_035090.1	79797005	.	T	G	.	.	MAF_INRAE=1.667
NC_035090.1	79797028	.	C	A	.	.	MAF_INRAE=47.368
NC_035090.1	79797031	.	T	G	.	.	MAF_USDA=42.353
NC_035090.1	79797044	.	C	G	.	.	MAF_INRAE=47.368;MAF_USDA=47.024
NC_035090.1	79797080	.	G	T	.	.	MAF_USDA=12.5
NC_035090.1	79797102	.	G	A	.	.	MAF_INRAE=10.526;MAF_USDA=11.176
NC_035090.1	79797168	.	G	T	.	.	MAF_USDA=10.417
NC_035090.1	79797174	.	G	T	.	.	MAF_INRAE=21.053
NC_035090.1	79797187	.	C	A	.	.	MAF_USDA=31.25
NC_035090.1	79799810	.	G	A	.	.	MAF_INRAE=10.526;MAF_USDA=35.294
NC_035090.1	79799819	.	G	A	.	.	MAF_USDA=1.667
NC_035090.1	79799841	.	T	G	.	.	MAF_USDA=1.639
NC_035090.1	79799845	.	T	C	.	.	MAF_USDA=50.0
NC_035090.1	79799875	.	G	A	.	.	MAF_USDA=3.279
NC_035090.1	79799894	.	C	A	.	.	MAF_INRAE=5.263
NC_035090.1	79799905	.	T	C	.	.	MAF_USDA=2.459
NC_035090.1	79799913	.	T	C,G	.	.	MAF_INRAE=42.105
NC_035090.1	79799932	.	A	G	.	.	MAF_INRAE=5.263
NC_035090.1	79800055	.	C	A	.	.	MAF_INRAE=2.5;MAF_USDA=3.279
NC_035090.1	79800056	.	C	T	.	.	MAF_INRAE=12.5;MAF_USDA=9.016
NC_035090.1	79800125	.	G	A	.	.	MAF_USDA=4.098
NC_035090.1	79800139	.	G	A	.	.	MAF_USDA=1.639
NC_035090.1	79800205	.	T	A	.	.	MAF_INRAE=8.861;MAF_USDA=22.941
NC_035090.1	79800214	.	A	C	.	.	MAF_INRAE=13.333;MAF_USDA=9.016
NC_035090.1	79800223	.	T	C	.	.	MAF_USDA=6.557
NC_035090.1	79800269	.	T	G	.	.	MAF_INRAE=31.013;MAF_USDA=20.0
NC_035090.1	79800270	.	T	C	.	.	MAF_INRAE=30.833;MAF_USDA=20.0
NC_035090.1	79800308	.	A	C	.	.	MAF_INRAE=8.228;MAF_USDA=22.941
NC_035090.1	79800357	.	T	C	.	.	MAF_INRAE=32.911;MAF_USDA=34.706
NC_035090.1	79800362	.	C	A	.	.	MAF_INRAE=5.263
NC_035090.1	79800367	.	C	T	.	.	MAF_INRAE=32.911
NC_035090.1	79800440	.	T	A	.	.	MAF_USDA=2.941
NC_035090.1	79800445	.	C	G	.	.	MAF_USDA=45.833
NC_035090.1	79800472	.	T	C	.	.	MAF_USDA=1.639
NC_035090.1	79800494	.	C	A	.	.	MAF_USDA=4.706
NC_035090.1	79800495	.	C	T	.	.	MAF_USDA=7.059
NC_035090.1	79800499	.	C	T	.	.	MAF_USDA=37.059
NC_035090.1	79800515	.	C	A	.	.	MAF_USDA=1.639
NC_035090.1	79800530	.	A	C	.	.	MAF_USDA=31.25
NC_035090.1	79800552	.	A	G	.	.	MAF_USDA=37.647
NC_035090.1	79800564	.	G	A	.	.	MAF_USDA=5.882
NC_035090.1	79800601	.	C	T	.	.	MAF_USDA=6.25
NC_035090.1	79800627	.	G	T	.	.	MAF_USDA=20.833
NC_035090.1	79800641	.	C	T	.	.	MAF_USDA=10.417
NC_035090.1	79800865	.	C	T	.	.	MAF_USDA=37.5
NC_035090.1	79800934	.	T	G	.	.	MAF_INRAE=2.5;MAF_USDA=5.882
NC_035090.1	79800954	.	G	T	.	.	MAF_INRAE=29.114;MAF_USDA=5.952
NC_035090.1	79800989	.	C	T	.	.	MAF_INRAE=2.5;MAF_USDA=6.024
NC_035090.1	79800991	.	C	A	.	.	MAF_INRAE=5.263;MAF_USDA=35.417
NC_035090.1	79801039	.	G	A	.	.	MAF_USDA=1.667
NC_035090.1	79801071	.	T	A	.	.	MAF_INRAE=5.263
NC_035090.1	79801077	.	G	A	.	.	MAF_USDA=1.667
NC_035090.1	79801143	.	G	T	.	.	MAF_INRAE=10.526;MAF_USDA=4.118
NC_035090.1	79809943	.	T	C	.	.	MAF_USDA=45.833
NC_035090.1	79809962	.	A	T	.	.	MAF_USDA=3.279
NC_035090.1	79810026	.	A	G	.	.	MAF_INRAE=2.632
NC_035090.1	79810042	.	T	C	.	.	MAF_INRAE=5.263
NC_035090.1	79810044	.	T	A	.	.	MAF_INRAE=2.632
NC_035090.1	79810071	.	G	T	.	.	MAF_INRAE=5.263
NC_035090.1	79810102	.	T	C	.	.	MAF_USDA=39.583
NC_035090.1	79810115	.	T	A	.	.	MAF_USDA=47.059
NC_035090.1	79810124	.	G	T	.	.	MAF_USDA=6.471
NC_035090.1	79810133	.	C	G	.	.	MAF_USDA=38.824
NC_035090.1	79810139	.	A	T	.	.	MAF_USDA=4.098
NC_035090.1	79810141	.	G	A	.	.	MAF_INRAE=2.5;MAF_USDA=4.918
NC_035090.1	79810146	.	C	T	.	.	MAF_USDA=4.918
NC_035090.1	79810149	.	G	C,T	.	.	MAF_INRAE=2.5;MAF_USDA=10.417
NC_035090.1	79810151	.	A	T	.	.	MAF_USDA=4.098
NC_035090.1	79810183	.	A	T	.	.	MAF_USDA=1.639
NC_035090.1	79810230	.	C	T	.	.	MAF_INRAE=41.772;MAF_USDA=49.412
NC_035090.1	79810234	.	G	A	.	.	MAF_USDA=1.639
NC_035090.1	79810237	.	G	T	.	.	MAF_USDA=4.918
NC_035090.1	79810255	.	C	A	.	.	MAF_INRAE=41.139;MAF_USDA=49.412
NC_035090.1	79810317	.	C	A	.	.	MAF_USDA=4.918
NC_035090.1	79810320	.	A	G	.	.	MAF_USDA=4.098
NC_035090.1	79810326	.	G	A	.	.	MAF_USDA=3.279
NC_035090.1	79810375	.	T	C	.	.	MAF_INRAE=44.304;MAF_USDA=18.75
NC_035090.1	79810377	.	A	C	.	.	MAF_INRAE=15.0;MAF_USDA=10.0
NC_035090.1	79810387	.	G	A	.	.	MAF_USDA=1.765
NC_035090.1	79810419	.	T	C	.	.	MAF_USDA=9.412
NC_035090.1	79810428	.	A	C	.	.	MAF_INRAE=17.089;MAF_USDA=27.059
NC_035090.1	79810455	.	A	G	.	.	MAF_INRAE=25.833;MAF_USDA=4.918
NC_035090.1	79810610	.	C	T	.	.	MAF_USDA=1.667
NC_035090.1	79810631	.	T	A	.	.	MAF_USDA=4.098
NC_035090.1	79810714	.	A	G	.	.	MAF_INRAE=16.456;MAF_USDA=35.294
NC_035090.1	79810716	.	T	A	.	.	MAF_INRAE=1.667
NC_035090.1	79810725	.	T	G	.	.	MAF_INRAE=2.5;MAF_USDA=14.706
NC_035090.1	79810800	.	C	T	.	.	MAF_INRAE=28.947;MAF_USDA=5.294
NC_035090.1	79810802	.	G	T	.	.	MAF_USDA=5.294
NC_035090.1	79810807	.	G	T	.	.	MAF_INRAE=28.947;MAF_USDA=4.167
NC_035090.1	79810830	.	G	A	.	.	MAF_USDA=47.647
NC_035090.1	79810850	.	T	A	.	.	MAF_USDA=47.647
NC_035090.1	79810856	.	A	C	.	.	MAF_USDA=16.471
NC_035090.1	79810868	.	G	A	.	.	MAF_INRAE=2.5
NC_035090.1	79810871	.	G	A	.	.	MAF_USDA=4.918
NC_035090.1	79810875	.	T	A	.	.	MAF_USDA=1.639
NC_035090.1	79810878	.	C	G	.	.	MAF_USDA=3.279
NC_035090.1	79810996	.	C	G	.	.	MAF_USDA=25.0
NC_035090.1	79811007	.	A	G	.	.	MAF_USDA=6.25
NC_035090.1	79811038	.	C	T	.	.	MAF_USDA=25.0
NC_035090.1	79811052	.	TTACTGTCCT	TTACTGTCCA	.	.	MAF_USDA=32.609
NC_035090.1	79811068	.	C	T	.	.	MAF_INRAE=5.263
NC_035090.1	79811098	.	A	G	.	.	MAF_USDA=5.738
NC_035090.1	79814932	.	T	C	.	.	MAF_USDA=33.333
NC_035090.1	79814946	.	G	A	.	.	MAF_USDA=10.417
NC_035090.1	79814956	.	G	A	.	.	MAF_USDA=10.417
NC_035090.1	79814966	.	G	A	.	.	MAF_USDA=44.706
NC_035090.1	79814982	.	G	T	.	.	MAF_USDA=44.706
NC_035090.1	79814985	.	C	A	.	.	MAF_USDA=31.25
NC_035090.1	79814991	.	T	G	.	.	MAF_USDA=3.279
NC_035090.1	79815074	.	A	T	.	.	MAF_USDA=20.238
NC_035090.1	79815089	.	A	G	.	.	MAF_INRAE=10.759
NC_035090.1	79815093	.	C	T	.	.	MAF_INRAE=15.823;MAF_USDA=3.571
NC_035090.1	79815121	.	G	T	.	.	MAF_USDA=6.471
NC_035090.1	79815122	.	T	G	.	.	MAF_INRAE=41.139;MAF_USDA=43.529
NC_035090.1	79815185	.	G	A	.	.	MAF_INRAE=13.924;MAF_USDA=21.687
NC_035090.1	79815194	.	G	A	.	.	MAF_INRAE=13.924;MAF_USDA=21.687
NC_035090.1	79815251	.	G	A	.	.	MAF_INRAE=13.924;MAF_USDA=21.951
NC_035090.1	79815255	.	A	G	.	.	MAF_INRAE=15.0;MAF_USDA=21.951
NC_035090.1	79815312	.	C	G	.	.	MAF_INRAE=13.924;MAF_USDA=33.333
NC_035090.1	79815331	.	G	T	.	.	MAF_INRAE=10.759;MAF_USDA=12.5
NC_035090.1	79815337	.	G	A	.	.	MAF_INRAE=27.215;MAF_USDA=2.083
NC_035090.1	79815362	.	G	A	.	.	MAF_USDA=3.448
NC_035090.1	79815371	.	T	C	.	.	MAF_USDA=8.621
NC_035090.1	79815374	.	C	A	.	.	MAF_USDA=4.31
NC_035090.1	79815377	.	C	T	.	.	MAF_USDA=9.483
NC_035090.1	79815383	.	C	A	.	.	MAF_USDA=2.586
NC_035090.1	79815384	.	A	C	.	.	MAF_USDA=3.448
NC_035090.1	79815392	.	T	G	.	.	MAF_USDA=2.586
NC_035090.1	79815395	.	T	A	.	.	MAF_USDA=2.586
NC_035090.1	79815406	.	T	A	.	.	MAF_USDA=2.586
NC_035090.1	79815439	.	G	T	.	.	MAF_USDA=5.172
NC_035090.1	79815441	.	G	T	.	.	MAF_USDA=4.31
NC_035090.1	79815459	.	A	C	.	.	MAF_INRAE=31.579;MAF_USDA=4.167
NC_035090.1	79815463	.	A	T	.	.	MAF_USDA=16.667
NC_035090.1	79815466	.	G	A	.	.	MAF_INRAE=13.924;MAF_USDA=19.512
NC_035090.1	79815471	.	G	A	.	.	MAF_USDA=4.31
NC_035090.1	79815472	.	C	A	.	.	MAF_USDA=5.488
NC_035090.1	79815479	.	C	T	.	.	MAF_USDA=4.31
NC_035090.1	79815485	.	C	A	.	.	MAF_USDA=6.034
NC_035090.1	79815495	.	G	T	.	.	MAF_INRAE=27.215;MAF_USDA=3.049
NC_035090.1	79815497	.	A	G	.	.	MAF_USDA=5.172
NC_035090.1	79815503	.	C	G	.	.	MAF_INRAE=27.215;MAF_USDA=18.293
NC_035090.1	79815504	.	C	G	.	.	MAF_INRAE=30.38;MAF_USDA=25.61
NC_035090.1	79815529	.	C	A	.	.	MAF_INRAE=30.38;MAF_USDA=26.22
NC_035090.1	79815579	.	G	A	.	.	MAF_USDA=3.448
NC_035090.1	79815589	.	T	C	.	.	MAF_INRAE=30.38;MAF_USDA=40.854
NC_035090.1	79815620	.	T	C	.	.	MAF_INRAE=5.0;MAF_USDA=25.61
NC_035090.1	79815702	.	T	C	.	.	MAF_USDA=1.22
NC_035090.1	79815731	.	C	T	.	.	MAF_INRAE=5.0;MAF_USDA=26.724
NC_035090.1	79815836	.	T	A	.	.	MAF_INRAE=2.5;MAF_USDA=16.379
NC_035090.1	79816058	.	C	G	.	.	MAF_INRAE=16.456;MAF_USDA=4.268
NC_035090.1	79816064	.	A	G	.	.	MAF_INRAE=12.658;MAF_USDA=23.171
NC_035090.1	79816072	.	G	A	.	.	MAF_USDA=6.897
NC_035090.1	79816079	.	T	C	.	.	MAF_INRAE=10.759;MAF_USDA=7.927
NC_035090.1	79816155	.	C	G	.	.	MAF_USDA=8.621
NC_035090.1	79816187	.	A	G	.	.	MAF_INRAE=10.759;MAF_USDA=3.049
NC_035090.1	79816189	.	A	G	.	.	MAF_USDA=4.878
NC_035090.1	79816238	.	A	G	.	.	MAF_USDA=4.268
NC_035090.1	79816287	.	G	T	.	.	MAF_USDA=3.448
NC_035090.1	79816290	.	G	T	.	.	MAF_INRAE=15.789;MAF_USDA=7.317
NC_035090.1	79816298	.	C	T	.	.	MAF_INRAE=15.789;MAF_USDA=7.317
NC_035090.1	79816340	.	G	T	.	.	MAF_INRAE=8.861;MAF_USDA=7.317
NC_035090.1	79816360	.	C	T	.	.	MAF_INRAE=31.646;MAF_USDA=43.902
NC_035090.1	79816361	.	G	A	.	.	MAF_USDA=1.724
NC_035090.1	79816388	.	A	G	.	.	MAF_USDA=1.829
NC_035090.1	79816425	.	T	G	.	.	MAF_INRAE=8.861;MAF_USDA=23.171
NC_035090.1	79816608	.	G	T	.	.	MAF_INRAE=16.456;MAF_USDA=4.878
NC_035090.1	79816626	.	T	A	.	.	MAF_INRAE=2.5;MAF_USDA=7.759
NC_035090.1	79816672	.	A	T	.	.	MAF_USDA=6.25
NC_035090.1	79816709	.	C	T	.	.	MAF_INRAE=2.5
NC_035090.1	79816734	.	C	T	.	.	MAF_USDA=1.724
NC_035090.1	79816752	.	A	G	.	.	MAF_INRAE=24.684;MAF_USDA=15.854
NC_035090.1	79816787	.	C	T	.	.	MAF_INRAE=2.5
NC_035090.1	79816795	.	C	A	.	.	MAF_INRAE=22.152;MAF_USDA=10.366
NC_035090.1	79816998	.	G	A	.	.	MAF_USDA=2.083
NC_035090.1	79817000	.	A	G	.	.	MAF_USDA=2.083
NC_035090.1	79817015	.	T	G	.	.	MAF_USDA=7.059
NC_035090.1	79817039	.	G	C	.	.	MAF_USDA=5.882
NC_035090.1	79817043	.	G	T	.	.	MAF_USDA=10.0
NC_035090.1	79817044	.	A	G	.	.	MAF_USDA=37.059
NC_035090.1	79817055	.	G	A	.	.	MAF_USDA=1.765
NC_035090.1	79817059	.	G	A	.	.	MAF_USDA=41.176
NC_035090.1	79817107	.	T	C	.	.	MAF_USDA=18.235
NC_035090.1	79817125	.	T	C	.	.	MAF_USDA=14.583
NC_035090.1	79817134	.	C	T	.	.	MAF_USDA=6.25
NC_035090.1	79817138	.	C	T	.	.	MAF_USDA=4.918
NC_035090.1	79817139	.	C	G	.	.	MAF_USDA=3.279
NC_035090.1	79817174	.	T	G	.	.	MAF_USDA=16.667
NC_035090.1	79817188	.	T	A	.	.	MAF_USDA=18.75
NC_035090.1	79817190	.	A	G	.	.	MAF_USDA=18.75
NC_035090.1	79817191	.	T	A	.	.	MAF_USDA=18.75
NC_035090.1	79817229	.	A	T	.	.	MAF_USDA=43.75
NC_035090.1	79817274	.	T	A	.	.	MAF_USDA=19.88
NC_035090.1	79817276	.	A	G	.	.	MAF_USDA=19.643
NC_035090.1	79817277	.	T	A	.	.	MAF_USDA=19.643
NC_035090.1	79817315	.	A	T	.	.	MAF_USDA=19.412
NC_035090.1	79817332	.	A	G	.	.	MAF_USDA=8.197
NC_035090.1	79817337	.	C	T	.	.	MAF_USDA=44.118
NC_035090.1	79817415	.	A	T	.	.	MAF_USDA=38.824
NC_035090.1	79817473	.	G	A	.	.	MAF_USDA=2.5
NC_035090.1	79817480	.	T	C	.	.	MAF_USDA=10.119
NC_035090.1	79817481	.	C	A	.	.	MAF_USDA=10.119
NC_035090.1	79817492	.	T	C	.	.	MAF_INRAE=21.053;MAF_USDA=18.824
NC_035090.1	79817496	.	C	G	.	.	MAF_USDA=6.557
NC_035090.1	79817512	.	A	G	.	.	MAF_USDA=1.176
NC_035090.1	79817515	.	C	A	.	.	MAF_USDA=2.459
NC_035090.1	79817580	.	A	G	.	.	MAF_INRAE=17.089;MAF_USDA=10.0
NC_035090.1	79817610	.	T	C	.	.	MAF_INRAE=17.722;MAF_USDA=18.824
NC_035090.1	79817626	.	T	C	.	.	MAF_INRAE=2.5
NC_035090.1	79817664	.	G	T	.	.	MAF_INRAE=2.5
NC_035090.1	79817665	.	T	G	.	.	MAF_INRAE=2.5
NC_035090.1	79817735	.	T	A	.	.	MAF_INRAE=10.0;MAF_USDA=23.214
NC_035090.1	79817753	.	C	T	.	.	MAF_USDA=35.417
NC_035090.1	79817966	.	C	A	.	.	MAF_INRAE=3.333
NC_035090.1	79817968	.	T	A	.	.	MAF_INRAE=3.333
NC_035090.1	79817979	.	C	T	.	.	MAF_INRAE=1.667
NC_035090.1	79817986	.	T	C	.	.	MAF_INRAE=1.667
NC_035090.1	79817997	.	G	A	.	.	MAF_USDA=14.583
NC_035090.1	79818016	.	C	T	.	.	MAF_USDA=5.738
NC_035090.1	79818018	.	T	G	.	.	MAF_USDA=5.738
NC_035090.1	79818033	.	A	C	.	.	MAF_USDA=17.059
NC_035090.1	79818084	.	A	G	.	.	MAF_USDA=3.279
NC_035090.1	79818091	.	T	G	.	.	MAF_USDA=2.459
NC_035090.1	79818106	.	G	A	.	.	MAF_USDA=4.918
NC_035090.1	79818195	.	G	T	.	.	MAF_INRAE=5.696;MAF_USDA=8.197
NC_035090.1	79818230	.	C	T	.	.	MAF_INRAE=8.861;MAF_USDA=23.529
NC_035090.1	79818272	.	G	C	.	.	MAF_INRAE=29.167;MAF_USDA=12.941
NC_035090.1	79818273	.	G	T	.	.	MAF_INRAE=7.595;MAF_USDA=2.941
NC_035090.1	79818282	.	C	G	.	.	MAF_INRAE=28.333;MAF_USDA=6.557
NC_035090.1	79818300	.	A	C	.	.	MAF_INRAE=7.595;MAF_USDA=1.765
NC_035090.1	79818336	.	T	C	.	.	MAF_INRAE=42.405;MAF_USDA=30.588
NC_035090.1	79818368	.	A	T	.	.	MAF_INRAE=16.456;MAF_USDA=4.706
NC_035090.1	79818434	.	T	C	.	.	MAF_INRAE=2.532;MAF_USDA=22.941
NC_035090.1	79818482	.	C	A	.	.	MAF_INRAE=2.5
NC_035090.1	79818516	.	C	T	.	.	MAF_USDA=3.279
NC_035090.1	79818562	.	A	T	.	.	MAF_USDA=1.765
NC_035090.1	79818611	.	G	T	.	.	MAF_USDA=4.918
NC_035090.1	79818625	.	C	T	.	.	MAF_INRAE=42.405;MAF_USDA=34.118
NC_035090.1	79818660	.	C	A	.	.	MAF_INRAE=25.949;MAF_USDA=17.059
NC_035090.1	79818694	.	T	G	.	.	MAF_INRAE=45.57;MAF_USDA=42.941
NC_035090.1	79818699	.	A	C	.	.	MAF_USDA=2.459
NC_035090.1	79818790	.	A	G	.	.	MAF_INRAE=2.5
NC_035090.1	79818796	.	G	A	.	.	MAF_INRAE=39.241;MAF_USDA=32.941
NC_035090.1	79818802	.	A	G	.	.	MAF_INRAE=39.241;MAF_USDA=33.529
NC_035090.1	79818828	.	G	T	.	.	MAF_INRAE=5.833
NC_035090.1	79818850	.	G	A	.	.	MAF_INRAE=5.833
NC_035090.1	79818883	.	A	C	.	.	MAF_INRAE=38.608;MAF_USDA=44.706
NC_035090.1	79818902	.	T	G	.	.	MAF_USDA=6.667
NC_035090.1	79818923	.	A	T	.	.	MAF_INRAE=41.772;MAF_USDA=32.143
NC_035090.1	79818949	.	G	T	.	.	MAF_INRAE=5.263;MAF_USDA=16.667
NC_035090.1	79818982	.	T	A	.	.	MAF_INRAE=28.333;MAF_USDA=12.5
NC_035090.1	79819041	.	C	A	.	.	MAF_USDA=1.639
NC_035090.1	79819057	.	C	A	.	.	MAF_INRAE=12.5
NC_035090.1	79819067	.	C	T	.	.	MAF_INRAE=1.667
NC_035090.1	79819100	.	G	C	.	.	MAF_USDA=1.639
NC_035090.1	79819114	.	T	G	.	.	MAF_USDA=1.639
NC_035090.1	79819120	.	G	C	.	.	MAF_USDA=1.639
NC_035090.1	79819121	.	G	C	.	.	MAF_USDA=5.738
NC_035090.1	79819172	.	T	C	.	.	MAF_INRAE=8.228;MAF_USDA=41.667
NC_035090.1	79819201	.	T	G	.	.	MAF_INRAE=5.833
NC_035090.1	79819230	.	C	T	.	.	MAF_USDA=4.118
NC_035090.1	79819251	.	A	C	.	.	MAF_INRAE=5.833
NC_035090.1	79819276	.	G	T	.	.	MAF_INRAE=1.667
NC_035090.1	79819277	.	G	C	.	.	MAF_USDA=3.279
NC_035090.1	79819292	.	A	G	.	.	MAF_INRAE=12.5;MAF_USDA=4.918
NC_035090.1	79819410	.	T	C	.	.	MAF_INRAE=18.987;MAF_USDA=44.706
NC_035090.1	79819415	.	G	T	.	.	MAF_INRAE=41.772;MAF_USDA=31.765
NC_035090.1	79819465	.	G	A	.	.	MAF_USDA=4.118
NC_035090.1	79819468	.	G	A	.	.	MAF_USDA=4.118
NC_035090.1	79819582	.	C	A	.	.	MAF_INRAE=30.0;MAF_USDA=13.095
NC_035090.1	79819590	.	T	A	.	.	MAF_INRAE=15.789;MAF_USDA=25.0
NC_035090.1	79819591	.	T	A	.	.	MAF_USDA=25.0
NC_035090.1	79819600	.	C	A	.	.	MAF_INRAE=28.333;MAF_USDA=10.417
NC_035090.1	79819607	.	G	A	.	.	MAF_INRAE=41.139;MAF_USDA=30.357
NC_035090.1	79819620	.	T	G	.	.	MAF_USDA=10.417
NC_035090.1	79819633	.	T	C	.	.	MAF_USDA=1.639
NC_035090.1	79819724	.	G	A	.	.	MAF_USDA=3.279
NC_035090.1	79819739	.	T	C	.	.	MAF_INRAE=20.253;MAF_USDA=43.529
NC_035090.1	79819771	.	G	A	.	.	MAF_INRAE=43.038;MAF_USDA=23.529
NC_035090.1	79819785	.	A	G	.	.	MAF_INRAE=43.038;MAF_USDA=21.176
NC_035090.1	79819811	.	A	C	.	.	MAF_INRAE=18.421;MAF_USDA=20.0
NC_035090.1	79819812	.	C	A	.	.	MAF_USDA=35.882
NC_035090.1	79819815	.	T	A	.	.	MAF_USDA=7.738
NC_035090.1	79819848	.	C	T	.	.	MAF_USDA=41.667
NC_035090.1	79820114	.	G	C	.	.	MAF_USDA=32.609
NC_035090.1	79820526	.	T	C	.	.	MAF_INRAE=42.105;MAF_USDA=23.529
NC_035090.1	79820629	.	A	G	.	.	MAF_INRAE=37.975;MAF_USDA=13.529
NC_035090.1	79820688	.	A	C	.	.	MAF_INRAE=2.5
NC_035090.1	79820705	.	T	A	.	.	MAF_USDA=3.279
NC_035090.1	79820706	.	C	T	.	.	MAF_USDA=3.279
NC_035090.1	79820712	.	T	G	.	.	MAF_INRAE=37.975;MAF_USDA=12.941
NC_035090.1	79820810	.	A	G	.	.	MAF_INRAE=5.833;MAF_USDA=6.557
NC_035090.1	79820874	.	C	G	.	.	MAF_USDA=5.738
NC_035090.1	79820991	.	C	A	.	.	MAF_USDA=5.738
NC_035090.1	79821010	.	T	C	.	.	MAF_USDA=1.639
NC_035090.1	79821018	.	A	C	.	.	MAF_USDA=1.639
NC_035090.1	79821026	.	C	T	.	.	MAF_USDA=10.0
NC_035090.1	79821074	.	C	T	.	.	MAF_USDA=18.75
NC_035090.1	79821075	.	A	C	.	.	MAF_USDA=16.667
NC_035090.1	79821081	.	C	A	.	.	MAF_USDA=16.667
NC_035090.1	79821113	.	C	T	.	.	MAF_USDA=5.172
NC_035090.1	79821428	.	A	G	.	.	MAF_USDA=19.492
NC_035090.1	79821512	.	T	G	.	.	MAF_INRAE=34.211
NC_035090.1	79821582	.	T	C	.	.	MAF_USDA=33.529
NC_035090.1	79821595	.	T	G	.	.	MAF_INRAE=3.333;MAF_USDA=30.588
NC_035090.1	79821598	.	G	T	.	.	MAF_INRAE=5.063;MAF_USDA=30.588
NC_035090.1	79821611	.	C	A	.	.	MAF_INRAE=5.696;MAF_USDA=30.588
NC_035090.1	79821629	.	C	A	.	.	MAF_INRAE=8.333;MAF_USDA=9.836
NC_035090.1	79821786	.	T	C	.	.	MAF_INRAE=42.105;MAF_USDA=18.033
NC_035090.1	79821790	.	C	A	.	.	MAF_USDA=1.639
NC_035090.1	79821794	.	C	T	.	.	MAF_INRAE=42.105
NC_035090.1	79821852	.	A	G	.	.	MAF_INRAE=6.667
NC_035090.1	79821882	.	T	C	.	.	MAF_USDA=16.071
NC_035090.1	79821894	.	C	T	.	.	MAF_INRAE=5.833;MAF_USDA=4.167
NC_035090.1	79821905	.	A	C	.	.	MAF_INRAE=12.658;MAF_USDA=15.663
NC_035090.1	79821921	.	T	C	.	.	MAF_USDA=1.724
NC_035090.1	79821929	.	C	T	.	.	MAF_USDA=4.31
NC_035090.1	79821934	.	C	T	.	.	MAF_USDA=1.724
NC_035090.1	79821940	.	A	T	.	.	MAF_USDA=28.049
NC_035090.1	79821944	.	T	A	.	.	MAF_INRAE=10.526;MAF_USDA=14.024
NC_035090.1	79821950	.	T	A	.	.	MAF_INRAE=15.789;MAF_USDA=31.25
NC_035090.1	79821954	.	C	T	.	.	MAF_USDA=31.25
NC_035090.1	79821961	.	C	T	.	.	MAF_USDA=45.833
NC_035090.1	79821964	.	G	A	.	.	MAF_USDA=33.333
NC_035090.1	79822026	.	A	G	.	.	MAF_USDA=36.957
NC_035090.1	79822057	.	A	G	.	.	MAF_INRAE=42.105
NC_035090.1	79822091	.	G	A	.	.	MAF_INRAE=26.316
NC_035090.1	79822096	.	G	T	.	.	MAF_USDA=34.783
NC_035090.1	79822109	.	T	G	.	.	MAF_USDA=34.783
NC_035090.1	79822150	.	G	C	.	.	MAF_INRAE=10.526
NC_035090.1	79822177	.	C	T	.	.	MAF_INRAE=5.263
NC_035090.1	79822197	.	T	C	.	.	MAF_INRAE=5.263;MAF_USDA=38.636
NC_035090.1	79822216	.	T	C	.	.	MAF_INRAE=5.263
NC_035090.1	79822274	.	A	G	.	.	MAF_INRAE=15.789
NC_035090.1	79822291	.	T	G	.	.	MAF_INRAE=5.263
NC_035090.1	79822296	.	T	C	.	.	MAF_INRAE=5.263
NC_035090.1	79822430	.	C	G	.	.	MAF_INRAE=15.789
NC_035090.1	79822445	.	A	T	.	.	MAF_INRAE=5.263;MAF_USDA=36.957
NC_035090.1	79822446	.	G	T	.	.	MAF_USDA=36.957
NC_035090.1	79822464	.	C	A	.	.	MAF_INRAE=5.263;MAF_USDA=39.13
NC_035090.1	79822490	.	C	A	.	.	MAF_USDA=17.391
NC_035090.1	79822503	.	C	T	.	.	MAF_USDA=15.217
NC_035090.1	79822506	.	A	C	.	.	MAF_INRAE=26.316;MAF_USDA=50.0
NC_035090.1	79822509	.	T	G	.	.	MAF_USDA=13.043
NC_035090.1	79822528	.	C	T	.	.	MAF_INRAE=42.105;MAF_USDA=22.917
NC_035090.1	79822534	.	C	A	.	.	MAF_INRAE=42.105;MAF_USDA=20.833
NC_035090.1	79822542	.	T	A	.	.	MAF_INRAE=42.105;MAF_USDA=20.833
NC_035090.1	79822581	.	T	C	.	.	MAF_USDA=16.667
NC_035090.1	79822639	.	A	G	.	.	MAF_USDA=6.25
NC_035090.1	79822685	.	T	A	.	.	MAF_USDA=12.5
NC_035090.1	79822686	.	A	T	.	.	MAF_USDA=12.5
NC_035090.1	79822691	.	C	A	.	.	MAF_USDA=16.667
NC_035090.1	79822705	.	G	T	.	.	MAF_USDA=29.167
NC_035090.1	79822718	.	A	G	.	.	MAF_USDA=47.917
NC_035090.1	79822726	.	G	T	.	.	MAF_USDA=18.75
NC_035090.1	79822741	.	T	A	.	.	MAF_USDA=18.75
NC_035090.1	79822747	.	A	G	.	.	MAF_USDA=20.833
NC_035090.1	79822990	.	C	T	.	.	MAF_USDA=14.583
NC_035090.1	79823000	.	T	G	.	.	MAF_USDA=39.881
NC_035090.1	79823013	.	C	T	.	.	MAF_USDA=23.81
NC_035090.1	79823014	.	A	G	.	.	MAF_USDA=19.412
NC_035090.1	79823026	.	C	T	.	.	MAF_INRAE=5.263
NC_035090.1	79823060	.	A	C	.	.	MAF_INRAE=21.519;MAF_USDA=10.0
NC_035090.1	79823093	.	T	A	.	.	MAF_USDA=1.19
NC_035090.1	79823097	.	T	G	.	.	MAF_USDA=4.167
NC_035090.1	79823098	.	C	T	.	.	MAF_USDA=4.762
NC_035090.1	79823141	.	C	T	.	.	MAF_USDA=2.459
NC_035090.1	79823167	.	A	C	.	.	MAF_USDA=1.639
NC_035090.1	79823170	.	G	T	.	.	MAF_INRAE=6.329;MAF_USDA=21.765
NC_035090.1	79823177	.	A	T	.	.	MAF_INRAE=6.329;MAF_USDA=13.529
NC_035090.1	79823178	.	T	A	.	.	MAF_USDA=2.459
NC_035090.1	79823188	.	A	G	.	.	MAF_USDA=1.639
NC_035090.1	79823197	.	T	A	.	.	MAF_INRAE=4.43;MAF_USDA=12.941
NC_035090.1	79823211	.	C	A	.	.	MAF_INRAE=17.5;MAF_USDA=7.5
NC_035090.1	79823224	.	T	G	.	.	MAF_INRAE=15.833;MAF_USDA=5.833
NC_035090.1	79823229	.	T	A	.	.	MAF_INRAE=20.833;MAF_USDA=19.167
NC_035090.1	79823242	.	A	G	.	.	MAF_INRAE=10.526;MAF_USDA=37.5
NC_035090.1	79823246	.	A	T	.	.	MAF_USDA=26.087
NC_035090.1	79823247	.	A	C	.	.	MAF_USDA=37.5
NC_035090.1	79823256	.	G	T	.	.	MAF_USDA=3.279
NC_035090.1	79823258	.	A	C	.	.	MAF_USDA=3.279
NC_035090.1	79823261	.	A	T	.	.	MAF_INRAE=4.43;MAF_USDA=18.235
NC_035090.1	79823278	.	G	A	.	.	MAF_INRAE=5.263;MAF_USDA=2.353
NC_035090.1	79823289	.	A	C	.	.	MAF_INRAE=3.333
NC_035090.1	79823315	.	T	G	.	.	MAF_USDA=4.918
NC_035090.1	79823340	.	G	T	.	.	MAF_INRAE=36.076;MAF_USDA=16.471
NC_035090.1	79823341	.	A	C	.	.	MAF_INRAE=29.167;MAF_USDA=16.471
NC_035090.1	79823352	.	A	G	.	.	MAF_INRAE=41.772;MAF_USDA=40.0
NC_035090.1	79823353	.	C	T	.	.	MAF_INRAE=29.167
NC_035090.1	79823373	.	C	T	.	.	MAF_INRAE=6.962;MAF_USDA=17.059
NC_035090.1	79823397	.	T	C	.	.	MAF_USDA=6.557
NC_035090.1	79823405	.	A	C	.	.	MAF_INRAE=5.263;MAF_USDA=2.353
NC_035090.1	79823408	.	G	T	.	.	MAF_USDA=2.353
NC_035090.1	79823421	.	G	A	.	.	MAF_INRAE=3.333;MAF_USDA=4.118
NC_035090.1	79823423	.	G	A	.	.	MAF_INRAE=34.81;MAF_USDA=7.647
NC_035090.1	79823429	.	A	G	.	.	MAF_INRAE=34.177;MAF_USDA=14.118
NC_035090.1	79823454	.	T	C	.	.	MAF_INRAE=22.152;MAF_USDA=28.824
NC_035090.1	79823528	.	TTTCTGTTGATATATTTCTATCG	TTTCTGTTGATATATTTCTATCA	.	.	MAF_USDA=26.087
NC_035090.1	79823617	.	A	G	.	.	MAF_USDA=7.377
NC_035090.1	79823656	.	T	C	.	.	MAF_INRAE=34.81;MAF_USDA=17.059
NC_035090.1	79823661	.	C	A	.	.	MAF_INRAE=17.722
NC_035090.1	79823674	.	T	C	.	.	MAF_INRAE=6.329;MAF_USDA=8.333
NC_035090.1	79823699	.	T	G	.	.	MAF_INRAE=36.076;MAF_USDA=9.524
NC_035090.1	79823788	.	G	A	.	.	MAF_INRAE=41.772;MAF_USDA=20.0
NC_035090.1	79823867	.	C	A	.	.	MAF_INRAE=41.139;MAF_USDA=30.0
NC_035090.1	79823872	.	G	A	.	.	MAF_USDA=1.639
NC_035090.1	79823873	.	G	A	.	.	MAF_INRAE=46.835;MAF_USDA=38.824
NC_035090.1	79823890	.	T	C	.	.	MAF_INRAE=11.392;MAF_USDA=22.353
NC_035090.1	79823901	.	C	G	.	.	MAF_INRAE=34.81;MAF_USDA=15.294
NC_035090.1	79823927	.	T	G	.	.	MAF_INRAE=10.759;MAF_USDA=22.941
NC_035090.1	79824039	.	C	G	.	.	MAF_INRAE=6.329;MAF_USDA=14.706
NC_035090.1	79824159	.	C	A	.	.	MAF_INRAE=3.333
NC_035090.1	79824295	.	C	A	.	.	MAF_USDA=3.279
NC_035090.1	79824426	.	G	T	.	.	MAF_INRAE=36.076;MAF_USDA=11.765
NC_035090.1	79824457	.	A	C	.	.	MAF_INRAE=5.833
NC_035090.1	79824462	.	T	A	.	.	MAF_INRAE=29.167
NC_035090.1	79824523	.	T	G	.	.	MAF_USDA=8.824
NC_035090.1	79824619	.	G	A	.	.	MAF_USDA=4.167
NC_035090.1	79824673	.	G	T	.	.	MAF_USDA=25.0
NC_035090.1	79826057	.	T	C	.	.	MAF_INRAE=7.895
NC_035090.1	79826064	.	C	A	.	.	MAF_INRAE=10.526;MAF_USDA=20.833
NC_035090.1	79826080	.	C	T	.	.	MAF_USDA=4.167
NC_035090.1	79826138	.	G	A	.	.	MAF_USDA=2.459
NC_035090.1	79826173	.	T	C	.	.	MAF_USDA=1.639
NC_035090.1	79826287	.	C	T	.	.	MAF_USDA=3.279
NC_035090.1	79826326	.	C	T	.	.	MAF_USDA=2.5
NC_035090.1	79826356	.	C	T	.	.	MAF_USDA=4.098
NC_035090.1	79826433	.	T	C	.	.	MAF_INRAE=16.667;MAF_USDA=9.836
NC_035090.1	79826438	.	G	A	.	.	MAF_INRAE=22.152;MAF_USDA=11.475
NC_035090.1	79826480	.	G	A	.	.	MAF_USDA=3.279
NC_035090.1	79826505	.	G	A	.	.	MAF_INRAE=1.667;MAF_USDA=3.279
NC_035090.1	79826605	.	G	A	.	.	MAF_USDA=4.118
NC_035090.1	79826650	.	C	T	.	.	MAF_USDA=16.393
NC_035090.1	79826677	.	A	T	.	.	MAF_USDA=6.25
NC_035090.1	79826690	.	T	C	.	.	MAF_USDA=12.353
NC_035090.1	79826700	.	C	T	.	.	MAF_USDA=12.941
NC_035090.1	79826709	.	A	C	.	.	MAF_USDA=13.69
NC_035090.1	79832657	.	CACACACCAACACACCA	CACACACCAACACACCC	.	.	MAF_USDA=14.583
NC_035090.1	79832693	.	C	A	.	.	MAF_USDA=4.167
NC_035090.1	79832694	.	A	C	.	.	MAF_USDA=4.167
NC_035090.1	79832723	.	C	G	.	.	MAF_USDA=4.167
NC_035090.1	79832813	.	C	T	.	.	MAF_INRAE=43.038;MAF_USDA=20.0
NC_035090.1	79832814	.	G	C	.	.	MAF_INRAE=5.833;MAF_USDA=6.557
NC_035090.1	79832904	.	T	C	.	.	MAF_USDA=8.197
NC_035090.1	79832905	.	T	A	.	.	MAF_USDA=8.197
NC_035090.1	79832920	.	T	C	.	.	MAF_INRAE=5.263;MAF_USDA=4.918
NC_035090.1	79832946	.	G	T	.	.	MAF_INRAE=4.167
NC_035090.1	79832954	.	G	A	.	.	MAF_USDA=4.918
NC_035090.1	79832974	.	C	A	.	.	MAF_USDA=8.197
NC_035090.1	79833038	.	A	G	.	.	MAF_USDA=9.016
NC_035090.1	79833042	.	C	T	.	.	MAF_USDA=4.918
NC_035090.1	79833061	.	T	C	.	.	MAF_USDA=9.016
NC_035090.1	79833086	.	A	C	.	.	MAF_INRAE=3.333
NC_035090.1	79833104	.	C	T	.	.	MAF_USDA=14.583
NC_035090.1	79833158	.	T	G	.	.	MAF_USDA=9.016
NC_035090.1	79833359	.	G	A	.	.	MAF_INRAE=40.833;MAF_USDA=29.167
NC_035090.1	79833360	.	C	A	.	.	MAF_INRAE=50.0;MAF_USDA=35.417
NC_035090.1	79833416	.	C	T	.	.	MAF_USDA=4.167
NC_035090.1	79833499	.	C	T	.	.	MAF_INRAE=30.0
NC_035090.1	79833547	.	T	G	.	.	MAF_INRAE=40.0
NC_035090.1	79833552	.	G	C	.	.	MAF_INRAE=49.167
NC_035090.1	79833584	.	A	G	.	.	MAF_INRAE=5.0;MAF_USDA=22.917
NC_035090.1	79833634	.	C	T	.	.	MAF_USDA=29.167
NC_035090.1	79833729	.	T	G	.	.	MAF_USDA=6.25
NC_035090.1	79833755	.	C	G	.	.	MAF_INRAE=26.582;MAF_USDA=29.31
NC_035090.1	79833769	.	T	G	.	.	MAF_INRAE=26.582;MAF_USDA=28.448
NC_035090.1	79833798	.	T	C	.	.	MAF_INRAE=39.241;MAF_USDA=42.073
NC_035090.1	79833823	.	C	T	.	.	MAF_INRAE=1.667;MAF_USDA=4.31
NC_035090.1	79833826	.	G	C	.	.	MAF_INRAE=10.0;MAF_USDA=15.244
NC_035090.1	79833838	.	G	T	.	.	MAF_INRAE=9.167;MAF_USDA=6.707
NC_035090.1	79833851	.	A	G	.	.	MAF_USDA=6.034
NC_035090.1	79833882	.	G	A	.	.	MAF_INRAE=45.0;MAF_USDA=24.39
NC_035090.1	79833890	.	G	A	.	.	MAF_INRAE=35.833;MAF_USDA=27.083
NC_035090.1	79833947	.	T	C	.	.	MAF_INRAE=45.833;MAF_USDA=43.75
NC_035090.1	79833976	.	T	A	.	.	MAF_INRAE=30.0
NC_035090.1	79834052	.	T	C	.	.	MAF_INRAE=10.0;MAF_USDA=22.917
NC_035090.1	79834097	.	G	T	.	.	MAF_INRAE=1.667
NC_035090.1	79834104	.	A	G	.	.	MAF_INRAE=45.0;MAF_USDA=43.75
NC_035090.1	79834221	.	G	A	.	.	MAF_USDA=43.75
NC_035090.1	79834232	.	G	A	.	.	MAF_USDA=43.75
NC_035090.1	79835883	.	C	G	.	.	MAF_USDA=3.279
NC_035090.1	79835888	.	T	C	.	.	MAF_USDA=24.706
NC_035090.1	79835896	.	G	A	.	.	MAF_USDA=4.098
NC_035090.1	79835910	.	C	T	.	.	MAF_USDA=1.639
NC_035090.1	79835911	.	A	C	.	.	MAF_USDA=27.647
NC_035090.1	79835932	.	A	T	.	.	MAF_USDA=43.75
NC_035090.1	79835987	.	A	T	.	.	MAF_USDA=36.471
NC_035090.1	79836014	.	A	G	.	.	MAF_USDA=17.647
NC_035090.1	79836020	.	G	A	.	.	MAF_INRAE=1.667;MAF_USDA=4.918
NC_035090.1	79836048	.	T	C	.	.	MAF_INRAE=47.468;MAF_USDA=27.647
NC_035090.1	79836067	.	C	T	.	.	MAF_USDA=6.557
NC_035090.1	79836106	.	G	A	.	.	MAF_INRAE=8.333
NC_035090.1	79836206	.	G	T	.	.	MAF_USDA=7.377
NC_035090.1	79836242	.	A	G	.	.	MAF_INRAE=12.5;MAF_USDA=5.738
NC_035090.1	79836283	.	C	A	.	.	MAF_USDA=1.639
NC_035090.1	79836320	.	C	G	.	.	MAF_INRAE=5.263;MAF_USDA=14.583
NC_035090.1	79836361	.	A	G	.	.	MAF_INRAE=10.127;MAF_USDA=7.647
NC_035090.1	79836396	.	G	T	.	.	MAF_USDA=1.639
NC_035090.1	79836401	.	G	C	.	.	MAF_INRAE=5.833;MAF_USDA=2.5
NC_035090.1	79836452	.	A	T	.	.	MAF_INRAE=34.177;MAF_USDA=42.353
NC_035090.1	79836566	.	A	G	.	.	MAF_USDA=4.098
NC_035090.1	79836598	.	C	A	.	.	MAF_INRAE=21.053
NC_035090.1	79836691	.	A	T	.	.	MAF_INRAE=10.526;MAF_USDA=10.588
NC_035090.1	79836694	.	A	C	.	.	MAF_INRAE=38.608;MAF_USDA=12.5
NC_035090.1	79836749	.	G	T	.	.	MAF_USDA=2.459
NC_035090.1	79836799	.	G	A	.	.	MAF_INRAE=5.263;MAF_USDA=37.059
NC_035090.1	79836845	.	T	G	.	.	MAF_INRAE=21.053;MAF_USDA=47.059
NC_035090.1	79836853	.	T	C	.	.	MAF_INRAE=21.053;MAF_USDA=33.333
NC_035090.1	79836869	.	G	A	.	.	MAF_USDA=7.229
NC_035090.1	79836887	.	G	A	.	.	MAF_USDA=4.098
NC_035090.1	79836890	.	C	G	.	.	MAF_USDA=4.098
NC_035090.1	79836891	.	T	G	.	.	MAF_USDA=4.098
NC_035090.1	79836892	.	T	A	.	.	MAF_USDA=4.098
NC_035090.1	79836997	.	T	A	.	.	MAF_USDA=33.333
NC_035090.1	79838937	.	T	G	.	.	MAF_INRAE=1.667
NC_035090.1	79838973	.	A	G	.	.	MAF_INRAE=2.5
NC_035090.1	79839002	.	G	A	.	.	MAF_USDA=8.333
NC_035090.1	79839097	.	T	A	.	.	MAF_USDA=10.417
NC_035090.1	79839130	.	A	T	.	.	MAF_USDA=18.75
NC_035090.1	79839263	.	C	T	.	.	MAF_USDA=1.639
NC_035090.1	79839325	.	T	A	.	.	MAF_USDA=8.235
NC_035090.1	79839379	.	G	A	.	.	MAF_USDA=25.0
NC_035090.1	79839460	.	C	T	.	.	MAF_INRAE=2.632
NC_035090.1	79839612	.	C	T	.	.	MAF_USDA=27.083
NC_035090.1	79839653	.	G	T	.	.	MAF_USDA=37.5
NC_035090.1	79839695	.	T	C	.	.	MAF_INRAE=2.632
NC_035090.1	79839761	.	T	G	.	.	MAF_INRAE=10.526;MAF_USDA=13.529
NC_035090.1	79839777	.	C	T	.	.	MAF_USDA=1.639
NC_035090.1	79839873	.	A	G	.	.	MAF_USDA=2.459
NC_035090.1	79839911	.	A	G	.	.	MAF_INRAE=8.861;MAF_USDA=6.471
NC_035090.1	79839940	.	T	G	.	.	MAF_INRAE=5.0;MAF_USDA=18.75
NC_035090.1	79839956	.	G	T	.	.	MAF_USDA=4.098
NC_035090.1	79839974	.	T	A	.	.	MAF_USDA=3.279
NC_035090.1	79839987	.	G	T	.	.	MAF_INRAE=39.241
NC_035090.1	79839989	.	T	G	.	.	MAF_INRAE=41.667;MAF_USDA=44.706
NC_035090.1	79839993	.	T	G	.	.	MAF_INRAE=31.667;MAF_USDA=34.118
NC_035090.1	79840015	.	G	T	.	.	MAF_INRAE=27.215;MAF_USDA=33.529
NC_035090.1	79840025	.	C	T	.	.	MAF_INRAE=10.127;MAF_USDA=10.241
NC_035090.1	79840046	.	A	G	.	.	MAF_INRAE=6.667;MAF_USDA=10.843
NC_035090.1	79840051	.	A	T	.	.	MAF_INRAE=29.167;MAF_USDA=33.333
NC_035090.1	79840056	.	A	G	.	.	MAF_INRAE=29.167;MAF_USDA=31.25
NC_035090.1	79840083	.	A	C	.	.	MAF_INRAE=7.5;MAF_USDA=13.253
NC_035090.1	79840088	.	T	A	.	.	MAF_INRAE=6.667;MAF_USDA=13.253
NC_035090.1	79840093	.	C	T	.	.	MAF_INRAE=39.241;MAF_USDA=45.783
NC_035090.1	79840116	.	A	G	.	.	MAF_INRAE=5.263
NC_035090.1	79840120	.	A	T	.	.	MAF_INRAE=8.861;MAF_USDA=5.952
NC_035090.1	79840136	.	G	A	.	.	MAF_INRAE=5.263;MAF_USDA=6.667
NC_035090.1	79840140	.	A	T	.	.	MAF_USDA=4.167
NC_035090.1	79840163	.	A	G	.	.	MAF_INRAE=5.263;MAF_USDA=7.143
NC_035090.1	79840165	.	G	A	.	.	MAF_USDA=1.667
NC_035090.1	79840179	.	G	A	.	.	MAF_INRAE=11.667;MAF_USDA=25.882
NC_035090.1	79840193	.	C	T	.	.	MAF_INRAE=6.329;MAF_USDA=34.783
NC_035090.1	79840205	.	A	G	.	.	MAF_INRAE=1.667;MAF_USDA=4.118
NC_035090.1	79840220	.	A	G	.	.	MAF_INRAE=6.667;MAF_USDA=30.435
NC_035090.1	79840221	.	T	A	.	.	MAF_USDA=2.381
NC_035090.1	79840252	.	A	G	.	.	MAF_INRAE=7.5;MAF_USDA=25.882
NC_035090.1	79840254	.	C	A	.	.	MAF_USDA=47.917
NC_035090.1	79840311	.	G	A	.	.	MAF_USDA=1.639
NC_035090.1	79840313	.	A	C	.	.	MAF_INRAE=6.329;MAF_USDA=13.529
NC_035090.1	79840325	.	G	A	.	.	MAF_USDA=27.083
NC_035090.1	79840368	.	G	A	.	.	MAF_USDA=5.882
NC_035090.1	79840370	.	C	T	.	.	MAF_INRAE=15.823;MAF_USDA=7.377
NC_035090.1	79840414	.	A	T	.	.	MAF_INRAE=10.759;MAF_USDA=12.941
NC_035090.1	79840439	.	C	T	.	.	MAF_INRAE=19.62;MAF_USDA=11.176
NC_035090.1	79840453	.	T	C	.	.	MAF_USDA=1.639
NC_035090.1	79840471	.	G	C	.	.	MAF_USDA=2.353
NC_035090.1	79840487	.	T	A	.	.	MAF_INRAE=14.167;MAF_USDA=1.639
NC_035090.1	79840509	.	C	T	.	.	MAF_INRAE=10.759;MAF_USDA=23.529
NC_035090.1	79840531	.	G	A	.	.	MAF_INRAE=8.333;MAF_USDA=16.471
NC_035090.1	79840570	.	G	C	.	.	MAF_USDA=7.377
NC_035090.1	79840619	.	T	G	.	.	MAF_INRAE=10.526;MAF_USDA=29.167
NC_035090.1	79840672	.	A	G	.	.	MAF_INRAE=10.833;MAF_USDA=14.118
NC_035090.1	79840678	.	T	G	.	.	MAF_USDA=1.639
NC_035090.1	79840704	.	C	A	.	.	MAF_USDA=1.639
NC_035090.1	79840765	.	A	T	.	.	MAF_USDA=1.765
NC_035090.1	79840791	.	A	C	.	.	MAF_USDA=2.459
NC_035090.1	79840807	.	A	C	.	.	MAF_USDA=1.639
NC_035090.1	79840824	.	T	C	.	.	MAF_INRAE=6.667;MAF_USDA=11.765
NC_035090.1	79840829	.	A	G	.	.	MAF_INRAE=6.667;MAF_USDA=11.765
NC_035090.1	79840838	.	A	G	.	.	MAF_INRAE=6.667;MAF_USDA=11.765
NC_035090.1	79840882	.	G	T	.	.	MAF_INRAE=5.0;MAF_USDA=8.235
NC_035090.1	79840886	.	T	G	.	.	MAF_INRAE=9.167;MAF_USDA=21.765
NC_035090.1	79840921	.	C	T	.	.	MAF_INRAE=5.263;MAF_USDA=14.583
NC_035090.1	79841027	.	C	T	.	.	MAF_INRAE=3.333;MAF_USDA=5.882
NC_035090.1	79841086	.	C	T	.	.	MAF_INRAE=5.263;MAF_USDA=12.941
NC_035090.1	79841136	.	A	G	.	.	MAF_INRAE=8.333;MAF_USDA=2.459
NC_035090.1	79841144	.	C	T	.	.	MAF_USDA=6.557
NC_035090.1	79841163	.	C	T	.	.	MAF_USDA=1.639
NC_035090.1	79841165	.	G	T	.	.	MAF_INRAE=6.667;MAF_USDA=10.0
NC_035090.1	79841196	.	A	C	.	.	MAF_USDA=2.941
NC_035090.1	79841207	.	T	G	.	.	MAF_USDA=10.588
NC_035090.1	79841233	.	C	T	.	.	MAF_USDA=1.765
NC_035090.1	79841240	.	C	A	.	.	MAF_USDA=15.574
NC_035090.1	79841250	.	G	C	.	.	MAF_USDA=10.656
NC_035090.1	79841285	.	C	T	.	.	MAF_INRAE=2.5
NC_035090.1	79841294	.	C	T	.	.	MAF_INRAE=4.167
NC_035090.1	79841295	.	A	G	.	.	MAF_INRAE=4.167
NC_035090.1	79841327	.	A	G	.	.	MAF_INRAE=7.5
NC_035090.1	79841412	.	T	A	.	.	MAF_USDA=26.19
NC_035090.1	79841439	.	C	T	.	.	MAF_INRAE=15.789;MAF_USDA=37.647
NC_035090.1	79841464	.	C	G	.	.	MAF_INRAE=31.579;MAF_USDA=9.016
NC_035090.1	79841467	.	G	A	.	.	MAF_INRAE=15.789;MAF_USDA=47.059
NC_035090.1	79841468	.	T	C	.	.	MAF_USDA=1.765
NC_035090.1	79841488	.	G	A	.	.	MAF_INRAE=15.789;MAF_USDA=38.235
NC_035090.1	79841521	.	G	T	.	.	MAF_USDA=3.279
NC_035090.1	79841527	.	A	C	.	.	MAF_INRAE=5.263
NC_035090.1	79841538	.	G	A	.	.	MAF_USDA=11.31
NC_035090.1	79841544	.	G	C	.	.	MAF_USDA=37.5
NC_035090.1	79841545	.	T	A	.	.	MAF_USDA=37.5
NC_035090.1	79841637	.	C	A	.	.	MAF_INRAE=18.354;MAF_USDA=15.882
NC_035090.1	79841729	.	A	T	.	.	MAF_INRAE=4.167;MAF_USDA=5.882
NC_035090.1	79841731	.	A	T	.	.	MAF_INRAE=5.263;MAF_USDA=12.353
NC_035090.1	79841857	.	A	T	.	.	MAF_INRAE=1.667
NC_035090.1	79841868	.	G	A	.	.	MAF_USDA=2.459
NC_035090.1	79841946	.	T	C	.	.	MAF_INRAE=19.62;MAF_USDA=4.167
NC_035090.1	79841955	.	C	T	.	.	MAF_USDA=3.279
NC_035090.1	79841997	.	G	A	.	.	MAF_INRAE=3.333
NC_035090.1	79842047	.	T	G	.	.	MAF_INRAE=23.418;MAF_USDA=36.885
NC_035090.1	79842071	.	C	T	.	.	MAF_INRAE=5.263
NC_035090.1	79842085	.	T	G	.	.	MAF_INRAE=6.667;MAF_USDA=9.836
NC_035090.1	79842143	.	C	A	.	.	MAF_INRAE=3.333;MAF_USDA=5.882
NC_035090.1	79842151	.	C	T	.	.	MAF_USDA=10.656
NC_035090.1	79842217	.	C	T	.	.	MAF_INRAE=5.833
NC_035090.1	79848748	.	C	A	.	.	MAF_INRAE=2.632
NC_035090.1	79848777	.	C	A	.	.	MAF_INRAE=2.632
NC_035090.1	79848800	.	T	C	.	.	MAF_INRAE=2.632
NC_035090.1	79848835	.	G	T	.	.	MAF_USDA=10.588
NC_035090.1	79848893	.	A	T	.	.	MAF_USDA=32.941
NC_035090.1	79848975	.	G	A	.	.	MAF_INRAE=6.667;MAF_USDA=7.647
NC_035090.1	79849030	.	G	A	.	.	MAF_USDA=1.639
NC_035090.1	79849180	.	T	C	.	.	MAF_USDA=2.459
NC_035090.1	79849213	.	G	A	.	.	MAF_USDA=1.639
NC_035090.1	79849274	.	A	G	.	.	MAF_INRAE=1.667;MAF_USDA=4.167
NC_035090.1	79849328	.	A	G	.	.	MAF_USDA=1.639
NC_035090.1	79849351	.	G	A	.	.	MAF_USDA=3.279
NC_035090.1	79849375	.	C	T	.	.	MAF_USDA=2.459
NC_035090.1	79849632	.	T	G	.	.	MAF_INRAE=7.5;MAF_USDA=4.118
NC_035090.1	79849935	.	C	T	.	.	MAF_INRAE=5.263;MAF_USDA=4.762
NC_035090.1	79851066	.	T	C	.	.	MAF_USDA=8.235
NC_035090.1	79851067	.	A	C	.	.	MAF_USDA=7.647
NC_035090.1	79851095	.	A	G	.	.	MAF_USDA=12.353
NC_035090.1	79851128	.	C	T	.	.	MAF_USDA=2.459
NC_035090.1	79851149	.	C	A	.	.	MAF_USDA=4.098
NC_035090.1	79851292	.	C	A	.	.	MAF_INRAE=17.089;MAF_USDA=4.706
NC_035090.1	79851376	.	T	C	.	.	MAF_INRAE=15.0
NC_035090.1	79851416	.	C	A	.	.	MAF_INRAE=5.0
NC_035090.1	79851419	.	C	T	.	.	MAF_INRAE=5.0
NC_035090.1	79851451	.	T	G	.	.	MAF_USDA=2.459
NC_035090.1	79851480	.	G	A	.	.	MAF_USDA=47.059
NC_035090.1	79851492	.	G	A	.	.	MAF_INRAE=15.0;MAF_USDA=15.574
NC_035090.1	79851493	.	A	G	.	.	MAF_USDA=7.377
NC_035090.1	79851538	.	T	G	.	.	MAF_USDA=7.377
NC_035090.1	79851551	.	C	A	.	.	MAF_USDA=4.918
NC_035090.1	79851559	.	A	T	.	.	MAF_INRAE=2.5;MAF_USDA=1.639
NC_035090.1	79851588	.	G	T	.	.	MAF_INRAE=46.203
NC_035090.1	79851593	.	T	A	.	.	MAF_USDA=1.639
NC_035090.1	79851610	.	A	G	.	.	MAF_INRAE=31.579;MAF_USDA=43.529
NC_035090.1	79851688	.	G	A	.	.	MAF_INRAE=7.5;MAF_USDA=10.119
NC_035090.1	79851697	.	G	T	.	.	MAF_INRAE=5.263;MAF_USDA=1.786
NC_035090.1	79851709	.	C	T	.	.	MAF_INRAE=20.253;MAF_USDA=25.0
NC_035090.1	79851730	.	C	T	.	.	MAF_USDA=9.167
NC_035090.1	79851751	.	G	A	.	.	MAF_INRAE=41.139;MAF_USDA=26.23
NC_035090.1	79851801	.	A	T	.	.	MAF_INRAE=5.263;MAF_USDA=2.353
NC_035090.1	79851885	.	G	C	.	.	MAF_INRAE=5.0;MAF_USDA=4.167
NC_035090.1	79851954	.	A	G	.	.	MAF_INRAE=5.833;MAF_USDA=4.167
NC_035090.1	79851976	.	C	T	.	.	MAF_INRAE=31.013;MAF_USDA=37.647
NC_035090.1	79852034	.	C	T	.	.	MAF_INRAE=13.924;MAF_USDA=35.119
NC_035090.1	79852035	.	C	G	.	.	MAF_INRAE=9.167;MAF_USDA=17.262
NC_035090.1	79852052	.	G	T	.	.	MAF_INRAE=10.759;MAF_USDA=50.0
NC_035090.1	79852159	.	C	T	.	.	MAF_USDA=2.459
NC_035090.1	79852171	.	T	C	.	.	MAF_INRAE=25.949;MAF_USDA=35.294
NC_035090.1	79852186	.	G	C	.	.	MAF_USDA=1.639
NC_035090.1	79852191	.	C	T	.	.	MAF_INRAE=25.316;MAF_USDA=28.235
NC_035090.1	79852197	.	G	T	.	.	MAF_INRAE=41.772;MAF_USDA=11.765
NC_035090.1	79852214	.	T	C	.	.	MAF_INRAE=38.608;MAF_USDA=42.353
NC_035090.1	79852254	.	A	G	.	.	MAF_INRAE=5.263;MAF_USDA=1.639
NC_035090.1	79852368	.	A	T	.	.	MAF_USDA=1.639
NC_035090.1	79852376	.	C	T	.	.	MAF_INRAE=5.263;MAF_USDA=4.706
NC_035090.1	79852405	.	T	G	.	.	MAF_USDA=4.098
NC_035090.1	79852426	.	A	T	.	.	MAF_USDA=9.016
NC_035090.1	79852580	.	A	G	.	.	MAF_USDA=3.279
NC_035090.1	79852721	.	A	T	.	.	MAF_INRAE=32.278;MAF_USDA=25.294
NC_035090.1	79852986	.	C	G	.	.	MAF_INRAE=21.053;MAF_USDA=9.016
NC_035090.1	79853066	.	T	G	.	.	MAF_INRAE=45.57;MAF_USDA=45.294
NC_035090.1	79853076	.	C	T	.	.	MAF_INRAE=38.608;MAF_USDA=47.059
NC_035090.1	79853100	.	T	A	.	.	MAF_INRAE=18.354;MAF_USDA=10.0
NC_035090.1	79853188	.	T	C	.	.	MAF_USDA=4.167
NC_035090.1	79853234	.	G	A	.	.	MAF_INRAE=16.456;MAF_USDA=10.0
NC_035090.1	79853360	.	A	T,C	.	.	MAF_INRAE=21.053
NC_035090.1	79853392	.	C	A	.	.	MAF_USDA=3.279
NC_035090.1	79853394	.	T	C	.	.	MAF_USDA=22.131
NC_035090.1	79853413	.	G	A	.	.	MAF_USDA=1.639
NC_035090.1	79853449	.	C	G	.	.	MAF_INRAE=47.368;MAF_USDA=39.412
NC_035090.1	79853487	.	T	A	.	.	MAF_USDA=5.294
NC_035090.1	79853509	.	G	C	.	.	MAF_INRAE=2.5;MAF_USDA=7.377
NC_035090.1	79853513	.	G	C	.	.	MAF_INRAE=15.823;MAF_USDA=32.353
NC_035090.1	79853552	.	T	G	.	.	MAF_INRAE=26.582;MAF_USDA=15.294
NC_035090.1	79853633	.	C	T	.	.	MAF_INRAE=2.5;MAF_USDA=7.377
NC_035090.1	79853681	.	T	G	.	.	MAF_INRAE=4.167;MAF_USDA=9.412
NC_035090.1	79853712	.	G	A	.	.	MAF_USDA=4.706
NC_035090.1	79853745	.	G	C	.	.	MAF_USDA=2.459
NC_035090.1	79853755	.	G	A	.	.	MAF_INRAE=48.734;MAF_USDA=21.176
NC_035090.1	79853785	.	A	C	.	.	MAF_INRAE=27.848;MAF_USDA=11.765
NC_035090.1	79853795	.	A	G	.	.	MAF_INRAE=39.873;MAF_USDA=33.333
NC_035090.1	79853892	.	G	T	.	.	MAF_INRAE=15.0;MAF_USDA=14.706
NC_035090.1	79853913	.	C	T	.	.	MAF_USDA=5.738
NC_035090.1	79853921	.	T	C	.	.	MAF_INRAE=17.089;MAF_USDA=8.235
NC_035090.1	79853941	.	C	A	.	.	MAF_USDA=4.706
NC_035090.1	79853948	.	G	T	.	.	MAF_USDA=4.098
NC_035090.1	79853988	.	C	T	.	.	MAF_INRAE=42.405;MAF_USDA=29.412
NC_035090.1	79854029	.	T	C	.	.	MAF_INRAE=5.833;MAF_USDA=5.294
NC_035090.1	79854062	.	G	A	.	.	MAF_USDA=1.639
NC_035090.1	79854126	.	A	C	.	.	MAF_USDA=3.279
NC_035090.1	79854134	.	G	A	.	.	MAF_INRAE=5.833;MAF_USDA=4.167
NC_035090.1	79854158	.	T	G	.	.	MAF_USDA=6.557
NC_035090.1	79854186	.	A	C	.	.	MAF_USDA=8.824
NC_035090.1	79854191	.	G	T	.	.	MAF_USDA=1.639
NC_035090.1	79854195	.	T	A	.	.	MAF_USDA=3.279
NC_035090.1	79854201	.	A	G	.	.	MAF_USDA=10.588
NC_035090.1	79854235	.	A	G	.	.	MAF_USDA=3.279
NC_035090.1	79854247	.	C	T	.	.	MAF_USDA=7.647
NC_035090.1	79854283	.	G	T	.	.	MAF_USDA=7.059
NC_035090.1	79854326	.	C	T	.	.	MAF_INRAE=9.494;MAF_USDA=12.353
NC_035090.1	79854327	.	G	C	.	.	MAF_USDA=4.918
NC_035090.1	79854330	.	C	A	.	.	MAF_USDA=1.639
NC_035090.1	79854331	.	C	A	.	.	MAF_USDA=8.824
NC_035090.1	79854332	.	G	A	.	.	MAF_USDA=3.279
NC_035090.1	79854336	.	A	C	.	.	MAF_USDA=11.765
NC_035090.1	79854368	.	A	G	.	.	MAF_USDA=9.836
NC_035090.1	79854376	.	T	C	.	.	MAF_INRAE=10.759;MAF_USDA=19.412
NC_035090.1	79854459	.	C	G	.	.	MAF_INRAE=10.526;MAF_USDA=10.417
NC_035090.1	79855114	.	C	T	.	.	MAF_INRAE=31.579;MAF_USDA=41.071
NC_035090.1	79855119	.	G	A	.	.	MAF_USDA=3.333
NC_035090.1	79855227	.	A	G	.	.	MAF_USDA=1.724
NC_035090.1	79856576	.	CAAAAAAAAC	CAAAAAAAAA	.	.	MAF_USDA=43.75
NC_035090.1	79856586	.	C	A	.	.	MAF_USDA=22.917
NC_035090.1	79856603	.	G	T	.	.	MAF_USDA=29.167
NC_035090.1	79856628	.	C	T	.	.	MAF_USDA=14.583
NC_035090.1	79856652	.	A	G	.	.	MAF_USDA=29.167
NC_035090.1	79856654	.	T	C	.	.	MAF_USDA=20.833
NC_035090.1	79856670	.	T	C	.	.	MAF_USDA=25.0
NC_035090.1	79856679	.	G	T	.	.	MAF_USDA=41.667
NC_035090.1	79856690	.	A	G	.	.	MAF_USDA=29.167
NC_035090.1	79856844	.	T	C	.	.	MAF_USDA=18.75
NC_035090.1	79856917	.	A	T	.	.	MAF_USDA=46.721
NC_035090.1	79856940	.	G	A	.	.	MAF_USDA=48.824
NC_035090.1	79856979	.	C	G	.	.	MAF_USDA=1.639
NC_035090.1	79856984	.	C	A	.	.	MAF_USDA=6.557
NC_035090.1	79856987	.	T	G	.	.	MAF_USDA=36.471
NC_035090.1	79857003	.	G	A	.	.	MAF_USDA=46.471
NC_035090.1	79857004	.	C	T	.	.	MAF_USDA=46.471
NC_035090.1	79857020	.	A	G	.	.	MAF_USDA=6.557
NC_035090.1	79857458	.	T	C	.	.	MAF_INRAE=40.833
NC_035090.1	79857469	.	T	C	.	.	MAF_USDA=1.639
NC_035090.1	79857473	.	G	A	.	.	MAF_INRAE=1.667
NC_035090.1	79857482	.	G	A	.	.	MAF_INRAE=39.167;MAF_USDA=37.5
NC_035090.1	79857489	.	G	T	.	.	MAF_INRAE=2.5
NC_035090.1	79857542	.	C	A	.	.	MAF_USDA=1.639
NC_035090.1	79857561	.	C	T	.	.	MAF_USDA=1.639
NC_035090.1	79857600	.	G	T	.	.	MAF_INRAE=21.667;MAF_USDA=38.824
NC_035090.1	79857601	.	A	C	.	.	MAF_INRAE=21.667;MAF_USDA=27.647
NC_035090.1	79857627	.	T	G	.	.	MAF_USDA=1.639
NC_035090.1	79857628	.	C	A	.	.	MAF_USDA=1.639
NC_035090.1	79857629	.	G	A	.	.	MAF_INRAE=3.165;MAF_USDA=18.75
NC_035090.1	79857630	.	A	T	.	.	MAF_USDA=2.459
NC_035090.1	79857646	.	T	C	.	.	MAF_INRAE=36.076;MAF_USDA=41.071
NC_035090.1	79857647	.	G	A	.	.	MAF_INRAE=2.5;MAF_USDA=4.167
NC_035090.1	79857653	.	C	A	.	.	MAF_INRAE=8.861;MAF_USDA=5.357
NC_035090.1	79857664	.	A	C	.	.	MAF_INRAE=12.5;MAF_USDA=22.353
NC_035090.1	79857679	.	C	T	.	.	MAF_INRAE=2.5;MAF_USDA=11.765
NC_035090.1	79857680	.	G	A	.	.	MAF_INRAE=17.722;MAF_USDA=12.295
NC_035090.1	79857699	.	C	T	.	.	MAF_USDA=1.639
NC_035090.1	79857760	.	A	G	.	.	MAF_USDA=1.724
NC_035090.1	79857786	.	A	C	.	.	MAF_INRAE=5.263;MAF_USDA=11.585
NC_035090.1	79857815	.	A	G	.	.	MAF_INRAE=3.333
NC_035090.1	79857818	.	A	C	.	.	MAF_INRAE=3.333;MAF_USDA=2.083
NC_035090.1	79857835	.	A	G	.	.	MAF_INRAE=2.5
NC_035090.1	79857843	.	T	C	.	.	MAF_USDA=4.31
NC_035090.1	79857847	.	G	C	.	.	MAF_INRAE=2.5
NC_035090.1	79857854	.	A	G	.	.	MAF_INRAE=2.5
NC_035090.1	79857874	.	G	A	.	.	MAF_USDA=3.448
NC_035090.1	79857882	.	G	T	.	.	MAF_USDA=3.448
NC_035090.1	79857891	.	C	T	.	.	MAF_INRAE=3.333;MAF_USDA=4.167
NC_035090.1	79857907	.	A	G	.	.	MAF_USDA=3.448
NC_035090.1	79857923	.	C	T	.	.	MAF_USDA=2.586
NC_035090.1	79857930	.	A	C	.	.	MAF_INRAE=17.722;MAF_USDA=39.583
NC_035090.1	79857938	.	T	C	.	.	MAF_USDA=2.586
NC_035090.1	79857967	.	C	A	.	.	MAF_INRAE=8.861;MAF_USDA=14.583
NC_035090.1	79857968	.	T	C	.	.	MAF_INRAE=8.333;MAF_USDA=14.583
NC_035090.1	79857991	.	C	T	.	.	MAF_INRAE=10.759;MAF_USDA=25.0
NC_035090.1	79858022	.	A	G	.	.	MAF_INRAE=15.833
NC_035090.1	79858026	.	C	G	.	.	MAF_INRAE=15.833
NC_035090.1	79858027	.	C	A	.	.	MAF_INRAE=15.833
NC_035090.1	79858033	.	G	A	.	.	MAF_INRAE=8.861;MAF_USDA=6.024
NC_035090.1	79858040	.	T	A	.	.	MAF_INRAE=1.667
NC_035090.1	79858046	.	G	A	.	.	MAF_INRAE=8.861;MAF_USDA=7.831
NC_035090.1	79858066	.	A	G	.	.	MAF_INRAE=8.861;MAF_USDA=6.024
NC_035090.1	79858074	.	C	T	.	.	MAF_USDA=1.695
NC_035090.1	79858080	.	A	G	.	.	MAF_INRAE=8.861;MAF_USDA=6.098
NC_035090.1	79858101	.	T	C	.	.	MAF_INRAE=34.81;MAF_USDA=14.706
NC_035090.1	79858123	.	C	T	.	.	MAF_INRAE=39.873;MAF_USDA=19.048
NC_035090.1	79858124	.	A	T	.	.	MAF_INRAE=14.167;MAF_USDA=27.976
NC_035090.1	79858145	.	A	G	.	.	MAF_USDA=4.167
NC_035090.1	79858188	.	C	A	.	.	MAF_USDA=4.918
NC_035090.1	79858189	.	C	G	.	.	MAF_USDA=4.918
NC_035090.1	79858190	.	C	T	.	.	MAF_USDA=4.918
NC_035090.1	79858231	.	G	A	.	.	MAF_USDA=4.918
NC_035090.1	79858248	.	G	A	.	.	MAF_INRAE=15.823;MAF_USDA=11.475
NC_035090.1	79858251	.	C	T	.	.	MAF_INRAE=5.263
NC_035090.1	79858272	.	C	T	.	.	MAF_USDA=5.738
NC_035090.1	79858284	.	T	C	.	.	MAF_INRAE=13.333;MAF_USDA=31.176
NC_035090.1	79858299	.	A	G	.	.	MAF_USDA=7.377
NC_035090.1	79858338	.	C	A	.	.	MAF_INRAE=8.861;MAF_USDA=14.583
NC_035090.1	79858341	.	A	C	.	.	MAF_INRAE=12.5;MAF_USDA=18.824
NC_035090.1	79858355	.	A	G	.	.	MAF_INRAE=9.494;MAF_USDA=7.059
NC_035090.1	79858364	.	C	T	.	.	MAF_INRAE=5.833;MAF_USDA=15.882
NC_035090.1	79858377	.	A	T	.	.	MAF_INRAE=5.833;MAF_USDA=15.882
NC_035090.1	79858395	.	C	T	.	.	MAF_USDA=1.639
NC_035090.1	79858396	.	G	T	.	.	MAF_INRAE=32.278;MAF_USDA=35.882
NC_035090.1	79858398	.	T	C	.	.	MAF_USDA=1.639
NC_035090.1	79858486	.	C	A	.	.	MAF_USDA=1.639
NC_035090.1	79858567	.	C	T	.	.	MAF_USDA=2.459
NC_035090.1	79858568	.	A	T	.	.	MAF_USDA=2.459
NC_035090.1	79858580	.	G	A	.	.	MAF_USDA=2.459
NC_035090.1	79858582	.	G	A	.	.	MAF_INRAE=36.842;MAF_USDA=18.824
NC_035090.1	79858595	.	G	A	.	.	MAF_INRAE=2.5;MAF_USDA=10.0
NC_035090.1	79858606	.	G	A	.	.	MAF_INRAE=5.833;MAF_USDA=4.167
NC_035090.1	79858607	.	G	A	.	.	MAF_INRAE=5.833;MAF_USDA=4.167
NC_035090.1	79858631	.	T	G	.	.	MAF_INRAE=12.5;MAF_USDA=28.235
NC_035090.1	79858637	.	C	A	.	.	MAF_USDA=4.167
NC_035090.1	79858642	.	C	T	.	.	MAF_INRAE=5.263;MAF_USDA=6.471
NC_035090.1	79858649	.	T	G	.	.	MAF_USDA=1.639
NC_035090.1	79858652	.	A	T	.	.	MAF_USDA=4.167
NC_035090.1	79858653	.	C	T	.	.	MAF_USDA=16.667
NC_035090.1	79860439	.	G	A	.	.	MAF_USDA=29.167
NC_035090.1	79860538	.	G	A	.	.	MAF_USDA=25.0
NC_035090.1	79860554	.	T	C	.	.	MAF_USDA=33.333
NC_035090.1	79860624	.	A	T	.	.	MAF_INRAE=2.632;MAF_USDA=29.167
NC_035090.1	79860626	.	A	C	.	.	MAF_USDA=21.429
NC_035090.1	79860638	.	G	A	.	.	MAF_INRAE=2.632;MAF_USDA=29.167
NC_035090.1	79860697	.	A	C	.	.	MAF_INRAE=19.62;MAF_USDA=4.706
NC_035090.1	79860702	.	T	G	.	.	MAF_INRAE=5.263;MAF_USDA=14.583
NC_035090.1	79860708	.	G	A	.	.	MAF_USDA=3.279
NC_035090.1	79860752	.	G	A	.	.	MAF_USDA=1.695
NC_035090.1	79860874	.	T	G	.	.	MAF_INRAE=38.608;MAF_USDA=37.5
NC_035090.1	79860928	.	G	A	.	.	MAF_INRAE=36.842
NC_035090.1	79861002	.	C	A	.	.	MAF_USDA=27.083
NC_035090.1	79861063	.	T	C	.	.	MAF_USDA=31.25
NC_035090.1	79861088	.	T	C	.	.	MAF_USDA=25.294
NC_035090.1	79861091	.	C	T	.	.	MAF_USDA=5.738
NC_035090.1	79861137	.	A	C	.	.	MAF_USDA=37.5
NC_035090.1	79861188	.	A	C	.	.	MAF_USDA=22.917
NC_035090.1	79861207	.	A	C	.	.	MAF_INRAE=42.105;MAF_USDA=37.5
NC_035090.1	79861221	.	A	T	.	.	MAF_USDA=16.667
NC_035090.1	79861231	.	G	A	.	.	MAF_INRAE=42.105;MAF_USDA=20.833
NC_035090.1	79861262	.	TT	TA	.	.	MAF_USDA=45.833
NC_035090.1	79861263	.	T	A	.	.	MAF_INRAE=42.105
NC_035090.1	79861271	.	A	G	.	.	MAF_INRAE=42.105;MAF_USDA=45.833
NC_035090.1	79861283	.	G	A	.	.	MAF_INRAE=42.105;MAF_USDA=45.833
NC_035090.1	79863603	.	C	T	.	.	MAF_INRAE=5.263
NC_035090.1	79863607	.	T	G	.	.	MAF_USDA=18.75
NC_035090.1	79863619	.	T	A	.	.	MAF_INRAE=36.842
NC_035090.1	79863686	.	C	A	.	.	MAF_INRAE=20.253
NC_035090.1	79863735	.	C	T	.	.	MAF_INRAE=1.667
NC_035090.1	79863818	.	C	G	.	.	MAF_USDA=1.639
NC_035090.1	79863863	.	T	C	.	.	MAF_USDA=2.459
NC_035090.1	79863894	.	T	G	.	.	MAF_INRAE=2.5;MAF_USDA=10.656
NC_035090.1	79863927	.	A	G	.	.	MAF_INRAE=18.354;MAF_USDA=34.118
NC_035090.1	79863965	.	C	T	.	.	MAF_USDA=2.459
NC_035090.1	79864074	.	C	T	.	.	MAF_USDA=2.459
NC_035090.1	79864085	.	A	C	.	.	MAF_USDA=6.557
NC_035090.1	79864118	.	G	T	.	.	MAF_INRAE=17.089;MAF_USDA=32.787
NC_035090.1	79864142	.	A	T	.	.	MAF_USDA=1.639
NC_035090.1	79864165	.	C	A	.	.	MAF_INRAE=2.5;MAF_USDA=19.672
NC_035090.1	79864169	.	A	G	.	.	MAF_INRAE=41.139;MAF_USDA=9.836
NC_035090.1	79864174	.	T	C	.	.	MAF_INRAE=16.456;MAF_USDA=26.23
NC_035090.1	79864178	.	C	A	.	.	MAF_INRAE=41.139;MAF_USDA=11.475
NC_035090.1	79864198	.	A	C	.	.	MAF_INRAE=15.19;MAF_USDA=11.475
NC_035090.1	79864202	.	C	A	.	.	MAF_USDA=2.459
NC_035090.1	79864206	.	T	G	.	.	MAF_USDA=2.459
NC_035090.1	79864254	.	G	A	.	.	MAF_INRAE=3.333;MAF_USDA=6.548
NC_035090.1	79864802	.	C	T	.	.	MAF_USDA=6.25
NC_035090.1	79864814	.	G	T	.	.	MAF_USDA=8.333
NC_035090.1	79864853	.	A	T	.	.	MAF_USDA=8.333
NC_035090.1	79864921	.	A	T	.	.	MAF_USDA=1.667
NC_035090.1	79864967	.	A	C	.	.	MAF_USDA=1.639
NC_035090.1	79864986	.	C	A	.	.	MAF_USDA=2.459
NC_035090.1	79865002	.	C	T	.	.	MAF_USDA=14.706
NC_035090.1	79865082	.	G	C	.	.	MAF_USDA=1.667
NC_035090.1	79865159	.	T	G	.	.	MAF_USDA=2.459
NC_035090.1	79865233	.	T	C	.	.	MAF_USDA=8.824
NC_035090.1	79865240	.	T	A	.	.	MAF_USDA=1.639
NC_035090.1	79865299	.	G	T	.	.	MAF_USDA=4.098
NC_035090.1	79865310	.	A	C	.	.	MAF_INRAE=1.667;MAF_USDA=12.353
NC_035090.1	79865329	.	C	A	.	.	MAF_INRAE=2.532;MAF_USDA=2.459
NC_035090.1	79865335	.	G	C	.	.	MAF_USDA=2.459
NC_035090.1	79865347	.	G	T	.	.	MAF_USDA=1.639
NC_035090.1	79865441	.	C	T	.	.	MAF_INRAE=16.456
NC_035090.1	79865487	.	A	G	.	.	MAF_USDA=1.639
NC_035090.1	79865513	.	A	T	.	.	MAF_INRAE=34.167
NC_035090.1	79865517	.	A	T	.	.	MAF_INRAE=1.667
NC_035090.1	79865518	.	A	G	.	.	MAF_INRAE=1.667
NC_035090.1	79865531	.	A	T	.	.	MAF_INRAE=2.532;MAF_USDA=5.738
NC_035090.1	79865534	.	G	A	.	.	MAF_USDA=5.294
NC_035090.1	79865552	.	T	C	.	.	MAF_INRAE=2.532;MAF_USDA=5.738
NC_035090.1	79865554	.	G	T	.	.	MAF_USDA=7.377
NC_035090.1	79865563	.	C	G	.	.	MAF_INRAE=6.962;MAF_USDA=7.059
NC_035090.1	79865608	.	T	C	.	.	MAF_INRAE=2.532;MAF_USDA=4.098
NC_035090.1	79865629	.	G	T	.	.	MAF_INRAE=3.333;MAF_USDA=8.333
NC_035090.1	79865646	.	C	G	.	.	MAF_INRAE=9.167;MAF_USDA=8.824
NC_035090.1	79865664	.	T	G	.	.	MAF_USDA=4.167
NC_035090.1	79865716	.	G	A	.	.	MAF_INRAE=2.532;MAF_USDA=4.098
NC_035090.1	79865726	.	T	C	.	.	MAF_INRAE=17.722;MAF_USDA=37.5
NC_035090.1	79865799	.	G	A	.	.	MAF_USDA=29.167
NC_035090.1	79865820	.	C	A	.	.	MAF_USDA=1.639
NC_035090.1	79865821	.	G	A	.	.	MAF_USDA=27.083
NC_035090.1	79865832	.	GAAAAAT	GAAAAAC	.	.	MAF_USDA=12.5
NC_035090.1	79865870	.	A	C	.	.	MAF_USDA=22.917
NC_035090.1	79865884	.	A	G	.	.	MAF_INRAE=3.333;MAF_USDA=18.852
NC_035090.1	79865886	.	T	A	.	.	MAF_INRAE=3.333;MAF_USDA=18.235
NC_035090.1	79865889	.	A	G	.	.	MAF_INRAE=3.333;MAF_USDA=18.033
NC_035090.1	79865896	.	C	A	.	.	MAF_INRAE=3.333;MAF_USDA=20.833
NC_035090.1	79865902	.	T	G	.	.	MAF_INRAE=3.165;MAF_USDA=6.557
NC_035090.1	79865920	.	C	T	.	.	MAF_USDA=1.639
NC_035090.1	79865934	.	G	C	.	.	MAF_INRAE=2.5;MAF_USDA=18.235
NC_035090.1	79865938	.	T	A	.	.	MAF_INRAE=2.532;MAF_USDA=1.639
NC_035090.1	79865948	.	C	T	.	.	MAF_INRAE=1.667
NC_035090.1	79865950	.	C	G	.	.	MAF_INRAE=1.667;MAF_USDA=17.647
NC_035090.1	79865952	.	T	G	.	.	MAF_INRAE=30.0;MAF_USDA=41.765
NC_035090.1	79865957	.	G	A	.	.	MAF_INRAE=1.667;MAF_USDA=13.529
NC_035090.1	79865960	.	A	C	.	.	MAF_INRAE=1.667;MAF_USDA=14.118
NC_035090.1	79865961	.	G	A	.	.	MAF_INRAE=1.667;MAF_USDA=13.529
NC_035090.1	79865983	.	T	A	.	.	MAF_USDA=11.475
NC_035090.1	79866048	.	G	A	.	.	MAF_INRAE=2.532;MAF_USDA=7.377
NC_035090.1	79866054	.	G	A	.	.	MAF_INRAE=2.5;MAF_USDA=6.25
NC_035090.1	79866069	.	T	C	.	.	MAF_INRAE=9.167;MAF_USDA=19.412
NC_035090.1	79866072	.	G	A	.	.	MAF_INRAE=2.532;MAF_USDA=3.279
NC_035090.1	79866083	.	T	C	.	.	MAF_USDA=7.377
NC_035090.1	79866085	.	C	G	.	.	MAF_USDA=10.417
NC_035090.1	79866220	.	T	C	.	.	MAF_USDA=10.588
NC_035090.1	79866221	.	A	G	.	.	MAF_INRAE=32.5;MAF_USDA=32.353
NC_035090.1	79866434	.	T	C	.	.	MAF_USDA=4.098
NC_035090.1	79866440	.	G	T	.	.	MAF_USDA=1.639
NC_035090.1	79866479	.	C	A	.	.	MAF_INRAE=5.263
NC_035090.1	79866487	.	G	T	.	.	MAF_INRAE=10.526;MAF_USDA=43.75
NC_035090.1	79866495	.	G	T	.	.	MAF_USDA=3.279
NC_035090.1	79866532	.	G	A	.	.	MAF_USDA=14.706
NC_035090.1	79866614	.	A	G	.	.	MAF_USDA=33.929
NC_035090.1	79866616	.	G	A	.	.	MAF_USDA=10.119
NC_035090.1	79866666	.	G	C	.	.	MAF_USDA=8.333
NC_035090.1	79866667	.	T	G	.	.	MAF_USDA=1.667
NC_035090.1	79866695	.	A	T	.	.	MAF_USDA=15.476
NC_035090.1	79867827	.	G	A	.	.	MAF_USDA=3.279
NC_035090.1	79867829	.	A	G	.	.	MAF_USDA=3.279
NC_035090.1	79867960	.	A	T	.	.	MAF_USDA=1.639
NC_035090.1	79868032	.	T	C	.	.	MAF_USDA=3.279
NC_035090.1	79868134	.	C	G	.	.	MAF_INRAE=7.595;MAF_USDA=16.471
NC_035090.1	79868149	.	G	A	.	.	MAF_USDA=7.377
NC_035090.1	79868198	.	G	A	.	.	MAF_INRAE=7.595;MAF_USDA=15.882
NC_035090.1	79868242	.	G	A	.	.	MAF_INRAE=7.595;MAF_USDA=15.294
NC_035090.1	79868259	.	T	G	.	.	MAF_USDA=8.824
NC_035090.1	79868283	.	A	G	.	.	MAF_USDA=12.295
NC_035090.1	79868286	.	C	A	.	.	MAF_USDA=3.279
NC_035090.1	79868291	.	G	A	.	.	MAF_USDA=5.294
NC_035090.1	79868293	.	G	A	.	.	MAF_USDA=3.279
NC_035090.1	79868295	.	C	T	.	.	MAF_USDA=3.279
NC_035090.1	79868298	.	C	A	.	.	MAF_USDA=12.295
NC_035090.1	79868302	.	G	T	.	.	MAF_USDA=1.639
NC_035090.1	79868306	.	C	T	.	.	MAF_USDA=8.824
NC_035090.1	79868318	.	T	C	.	.	MAF_USDA=4.762
NC_035090.1	79868321	.	G	T	.	.	MAF_USDA=4.098
NC_035090.1	79868323	.	G	A	.	.	MAF_USDA=5.738
NC_035090.1	79868324	.	G	A	.	.	MAF_USDA=1.639
NC_035090.1	79868332	.	C	A	.	.	MAF_INRAE=12.5
NC_035090.1	79868342	.	T	C	.	.	MAF_USDA=11.475
NC_035090.1	79868353	.	C	T	.	.	MAF_INRAE=21.053
NC_035090.1	79868361	.	G	T	.	.	MAF_USDA=3.279
NC_035090.1	79868367	.	T	G	.	.	MAF_USDA=1.639
NC_035090.1	79868391	.	T	C	.	.	MAF_USDA=4.706
NC_035090.1	79868396	.	G	T	.	.	MAF_USDA=6.557
NC_035090.1	79868411	.	C	T	.	.	MAF_USDA=3.279
NC_035090.1	79868424	.	C	T	.	.	MAF_INRAE=30.833;MAF_USDA=12.353
NC_035090.1	79868427	.	A	G	.	.	MAF_USDA=12.941
NC_035090.1	79868441	.	C	T	.	.	MAF_USDA=1.639
NC_035090.1	79868446	.	A	C	.	.	MAF_INRAE=6.329;MAF_USDA=16.393
NC_035090.1	79868501	.	C	T	.	.	MAF_USDA=5.294
NC_035090.1	79868527	.	T	C	.	.	MAF_USDA=5.294
NC_035090.1	79868542	.	G	C	.	.	MAF_USDA=1.667
NC_035090.1	79868591	.	C	A	.	.	MAF_USDA=18.235
NC_035090.1	79868606	.	C	G	.	.	MAF_USDA=8.333
NC_035090.1	79868612	.	A	G	.	.	MAF_USDA=8.333
NC_035090.1	79868614	.	C	A	.	.	MAF_USDA=8.929
NC_035090.1	79868621	.	T	A	.	.	MAF_USDA=10.119
NC_035090.1	79868629	.	T	G	.	.	MAF_USDA=1.667
NC_035090.1	79868639	.	G	A	.	.	MAF_USDA=11.905
NC_035090.1	79868659	.	C	G	.	.	MAF_INRAE=5.263;MAF_USDA=8.333
NC_035090.1	79868672	.	A	C	.	.	MAF_INRAE=5.263;MAF_USDA=4.167
NC_035090.1	79868678	.	T	G	.	.	MAF_USDA=11.364
NC_035090.1	79868828	.	C	T	.	.	MAF_INRAE=5.263;MAF_USDA=12.941
NC_035090.1	79868863	.	C	T	.	.	MAF_INRAE=6.962;MAF_USDA=10.714
NC_035090.1	79868866	.	A	T	.	.	MAF_INRAE=10.526;MAF_USDA=17.059
NC_035090.1	79868944	.	T	A	.	.	MAF_USDA=9.412
NC_035090.1	79868975	.	C	A	.	.	MAF_USDA=27.647
NC_035090.1	79869006	.	C	T	.	.	MAF_USDA=10.588
NC_035090.1	79869021	.	G	A	.	.	MAF_USDA=15.294
NC_035090.1	79869035	.	C	A	.	.	MAF_USDA=3.279
NC_035090.1	79869040	.	T	G	.	.	MAF_USDA=1.639
NC_035090.1	79869049	.	C	T	.	.	MAF_USDA=12.941
NC_035090.1	79869053	.	T	C	.	.	MAF_USDA=1.639
NC_035090.1	79869055	.	A	T	.	.	MAF_USDA=1.639
NC_035090.1	79869234	.	C	T	.	.	MAF_USDA=8.333
NC_035090.1	79869265	.	A	T	.	.	MAF_USDA=1.639
NC_035090.1	79869295	.	C	A	.	.	MAF_USDA=2.459
NC_035090.1	79869317	.	C	T	.	.	MAF_USDA=1.639
NC_035090.1	79869326	.	T	C	.	.	MAF_USDA=9.412
NC_035090.1	79869351	.	A	T	.	.	MAF_USDA=1.639
NC_035090.1	79869404	.	C	A	.	.	MAF_USDA=9.412
NC_035090.1	79869514	.	G	T	.	.	MAF_USDA=8.824
NC_035090.1	79869515	.	C	T	.	.	MAF_USDA=6.471
NC_035090.1	79869516	.	A	G	.	.	MAF_INRAE=4.167;MAF_USDA=24.706
NC_035090.1	79869584	.	C	T	.	.	MAF_USDA=1.639
NC_035090.1	79869603	.	A	C	.	.	MAF_USDA=1.639
NC_035090.1	79869607	.	A	C	.	.	MAF_USDA=1.639
NC_035090.1	79869630	.	C	T	.	.	MAF_USDA=2.459
NC_035090.1	79869631	.	T	G	.	.	MAF_INRAE=7.595;MAF_USDA=20.588
NC_035090.1	79869694	.	T	C	.	.	MAF_USDA=1.639
NC_035090.1	79869701	.	G	A	.	.	MAF_USDA=1.639
NC_035090.1	79869786	.	C	A	.	.	MAF_USDA=10.0
NC_035090.1	79869788	.	T	A	.	.	MAF_USDA=1.639
NC_035090.1	79869799	.	T	G	.	.	MAF_USDA=6.25
NC_035090.1	79869935	.	G	C	.	.	MAF_INRAE=10.0;MAF_USDA=1.639
NC_035090.1	79869942	.	A	G	.	.	MAF_USDA=1.639
NC_035090.1	79870004	.	A	C	.	.	MAF_INRAE=7.595;MAF_USDA=20.588
NC_035090.1	79870017	.	A	G	.	.	MAF_USDA=1.639
NC_035090.1	79870049	.	G	T	.	.	MAF_USDA=1.639
NC_035090.1	79870158	.	G	C	.	.	MAF_INRAE=10.127;MAF_USDA=22.917
NC_035090.1	79870183	.	C	T	.	.	MAF_INRAE=2.532;MAF_USDA=3.279
NC_035090.1	79870393	.	A	C	.	.	MAF_INRAE=5.263;MAF_USDA=4.098
NC_035090.1	79870404	.	C	T	.	.	MAF_INRAE=29.747;MAF_USDA=5.738
NC_035090.1	79870701	.	C	T	.	.	MAF_USDA=1.667
NC_035090.1	79870746	.	C	T	.	.	MAF_USDA=19.672
NC_035090.1	79870747	.	C	T	.	.	MAF_USDA=1.639
NC_035090.1	79870753	.	A	T	.	.	MAF_USDA=1.639
NC_035090.1	79870823	.	T	A	.	.	MAF_INRAE=30.38;MAF_USDA=10.656
NC_035090.1	79870827	.	C	A	.	.	MAF_USDA=1.639
NC_035090.1	79870901	.	T	A	.	.	MAF_USDA=1.639
NC_035090.1	79870914	.	T	A	.	.	MAF_USDA=3.279
NC_035090.1	79870951	.	G	A	.	.	MAF_USDA=6.471
NC_035090.1	79870972	.	G	T	.	.	MAF_USDA=1.639
NC_035090.1	79871024	.	G	A	.	.	MAF_USDA=1.639
NC_035090.1	79871034	.	C	A	.	.	MAF_USDA=9.836
NC_035090.1	79872321	.	C	T	.	.	MAF_USDA=20.833
NC_035090.1	79872338	.	T	C	.	.	MAF_USDA=14.754
NC_035090.1	79872367	.	G	A	.	.	MAF_USDA=4.098
NC_035090.1	79872716	.	T	A	.	.	MAF_INRAE=32.911;MAF_USDA=37.647
NC_035090.1	79872718	.	G	T	.	.	MAF_USDA=10.0
NC_035090.1	79872762	.	G	T	.	.	MAF_USDA=3.279
NC_035090.1	79872932	.	T	C	.	.	MAF_USDA=1.639
NC_035090.1	79872976	.	T	G	.	.	MAF_USDA=14.706
NC_035090.1	79873034	.	C	T	.	.	MAF_USDA=2.459
NC_035090.1	79873035	.	G	C	.	.	MAF_USDA=2.459
NC_035090.1	79873948	.	A	G	.	.	MAF_USDA=8.333
NC_035090.1	79873984	.	C	T	.	.	MAF_INRAE=3.333;MAF_USDA=8.333
NC_035090.1	79874038	.	C	T	.	.	MAF_USDA=8.824
NC_035090.1	79874062	.	C	T	.	.	MAF_USDA=3.279
NC_035090.1	79874185	.	C	T	.	.	MAF_USDA=1.639
NC_035090.1	79874254	.	T	C	.	.	MAF_USDA=1.639
NC_035090.1	79874410	.	A	G	.	.	MAF_USDA=2.459
NC_035090.1	79874413	.	A	C	.	.	MAF_USDA=2.459
NC_035090.1	79874431	.	C	T	.	.	MAF_USDA=1.639
NC_035090.1	79874441	.	G	A	.	.	MAF_USDA=4.098
NC_035090.1	79874471	.	C	T	.	.	MAF_USDA=4.098
NC_035090.1	79874497	.	A	G	.	.	MAF_USDA=3.279
NC_035090.1	79874535	.	C	A	.	.	MAF_USDA=29.167
NC_035090.1	79874619	.	C	A	.	.	MAF_INRAE=5.833;MAF_USDA=4.167
NC_035090.1	79874896	.	C	T	.	.	MAF_INRAE=31.013;MAF_USDA=7.377
NC_035090.1	79874911	.	G	A	.	.	MAF_USDA=1.639
NC_035090.1	79874971	.	G	A	.	.	MAF_INRAE=7.595;MAF_USDA=19.412
NC_035090.1	79874982	.	G	T	.	.	MAF_USDA=1.639
NC_035090.1	79875162	.	T	A	.	.	MAF_USDA=1.639
NC_035090.1	79875237	.	C	T	.	.	MAF_USDA=1.639
NC_035090.1	79875254	.	A	G	.	.	MAF_USDA=2.459
NC_035090.1	79875280	.	A	G	.	.	MAF_USDA=1.639
NC_035090.1	79875299	.	C	T	.	.	MAF_USDA=1.639
NC_035090.1	79875305	.	C	T	.	.	MAF_USDA=4.167
NC_035090.1	79875318	.	A	G	.	.	MAF_USDA=1.639
NC_035090.1	79875321	.	G	T	.	.	MAF_USDA=2.459
NC_035090.1	79875344	.	T	C	.	.	MAF_USDA=1.639
NC_035090.1	79875407	.	A	G	.	.	MAF_USDA=2.459
NC_035090.1	79875517	.	G	T	.	.	MAF_USDA=1.639
NC_035090.1	79875584	.	A	G	.	.	MAF_INRAE=24.684;MAF_USDA=46.386
NC_035090.1	79875668	.	G	A	.	.	MAF_USDA=1.639
NC_035090.1	79875687	.	C	T	.	.	MAF_INRAE=24.684;MAF_USDA=40.0
NC_035090.1	79875767	.	T	G	.	.	MAF_INRAE=24.051;MAF_USDA=34.706
NC_035090.1	79875769	.	T	A	.	.	MAF_USDA=1.639
NC_035090.1	79875796	.	T	A	.	.	MAF_USDA=1.639
NC_035090.1	79875884	.	C	A	.	.	MAF_USDA=1.639
NC_035090.1	79876014	.	T	G	.	.	MAF_USDA=41.667
NC_035090.1	79876015	.	G	A	.	.	MAF_INRAE=31.646;MAF_USDA=10.656
NC_035090.1	79876054	.	T	A	.	.	MAF_INRAE=32.911;MAF_USDA=6.557
NC_035090.1	79876155	.	C	G	.	.	MAF_USDA=1.639
NC_035090.1	79876168	.	A	G	.	.	MAF_USDA=18.75
NC_035090.1	79876172	.	C	G	.	.	MAF_USDA=18.75
NC_035090.1	79876965	.	C	A	.	.	MAF_USDA=8.333
NC_035090.1	79877054	.	TG	TA	.	.	MAF_USDA=22.917
NC_035090.1	79877109	.	A	C	.	.	MAF_USDA=29.167
NC_035090.1	79877171	.	G	T	.	.	MAF_USDA=2.459
NC_035090.1	79877221	.	A	C	.	.	MAF_INRAE=13.158;MAF_USDA=49.412
NC_035090.1	79877231	.	A	G	.	.	MAF_USDA=1.639
NC_035090.1	79877328	.	G	T	.	.	MAF_USDA=1.639
NC_035090.1	79877337	.	A	C	.	.	MAF_USDA=1.639
NC_035090.1	79877343	.	A	C	.	.	MAF_USDA=1.639
NC_035090.1	79877511	.	C	T	.	.	MAF_INRAE=1.667
NC_035090.1	79877521	.	A	C	.	.	MAF_USDA=1.639
NC_035090.1	79877634	.	G	T	.	.	MAF_INRAE=23.418;MAF_USDA=9.412
NC_035090.1	79877681	.	A	G	.	.	MAF_USDA=2.459
NC_035090.1	79877790	.	C	A	.	.	MAF_USDA=1.639
NC_035090.1	79877847	.	G	A	.	.	MAF_USDA=1.639
NC_035090.1	79877919	.	G	A	.	.	MAF_USDA=4.918
NC_035090.1	79877924	.	C	T	.	.	MAF_USDA=1.639
NC_035090.1	79877945	.	C	T	.	.	MAF_INRAE=8.333;MAF_USDA=7.059
NC_035090.1	79878019	.	G	A	.	.	MAF_USDA=24.118
NC_035090.1	79878059	.	C	G	.	.	MAF_INRAE=10.526
NC_035090.1	79878076	.	G	A	.	.	MAF_USDA=4.098
NC_035090.1	79878175	.	T	A	.	.	MAF_USDA=18.852
NC_035090.1	79878181	.	G	T	.	.	MAF_USDA=10.656
NC_035090.1	79878212	.	G	A	.	.	MAF_USDA=6.557
NC_035090.1	79878219	.	G	A	.	.	MAF_INRAE=1.667
NC_035090.1	79878230	.	T	C	.	.	MAF_USDA=1.639
NC_035090.1	79878231	.	C	T	.	.	MAF_USDA=1.639
NC_035090.1	79878242	.	A	C	.	.	MAF_INRAE=18.421
NC_035090.1	79878243	.	T	A	.	.	MAF_INRAE=1.667
NC_035090.1	79878318	.	C	T	.	.	MAF_USDA=1.639
NC_035090.1	79878328	.	T	C	.	.	MAF_USDA=21.176
NC_035090.1	79878430	.	C	A	.	.	MAF_USDA=10.417
NC_035090.1	79878450	.	C	A	.	.	MAF_USDA=6.25
NC_035090.1	79878453	.	G	A	.	.	MAF_USDA=19.643
NC_035090.1	79878468	.	A	C	.	.	MAF_USDA=30.357
NC_035090.1	79878488	.	C	A	.	.	MAF_USDA=9.524
NC_035090.1	79878506	.	C	A	.	.	MAF_INRAE=22.5
NC_035090.1	79878540	.	G	T	.	.	MAF_USDA=5.0
NC_035090.1	79878560	.	A	C	.	.	MAF_USDA=2.5
NC_035090.1	79878637	.	C	A	.	.	MAF_INRAE=2.532;MAF_USDA=1.667
NC_035090.1	79878724	.	T	C	.	.	MAF_INRAE=26.316
NC_035090.1	79878750	.	G	T	.	.	MAF_USDA=19.048
NC_035090.1	79878835	.	A	G	.	.	MAF_USDA=2.5
NC_035090.1	79878860	.	G	A	.	.	MAF_USDA=26.19
NC_035090.1	79878895	.	C	A	.	.	MAF_INRAE=20.253;MAF_USDA=47.647
NC_035090.1	79878902	.	A	T	.	.	MAF_USDA=24.118
NC_035090.1	79878939	.	C	T	.	.	MAF_USDA=16.471
NC_035090.1	79878990	.	A	C	.	.	MAF_INRAE=20.253;MAF_USDA=12.5
NC_035090.1	79879024	.	C	A	.	.	MAF_INRAE=44.304;MAF_USDA=46.471
NC_035090.1	79879094	.	C	A	.	.	MAF_USDA=2.459
NC_035090.1	79879105	.	C	T	.	.	MAF_INRAE=31.646;MAF_USDA=9.836
NC_035090.1	79879157	.	G	A	.	.	MAF_USDA=2.459
NC_035090.1	79879223	.	T	A	.	.	MAF_USDA=1.639
NC_035090.1	79879255	.	C	T	.	.	MAF_USDA=1.639
NC_035090.1	79879256	.	G	A	.	.	MAF_USDA=8.197
NC_035090.1	79879295	.	T	G	.	.	MAF_USDA=1.639
NC_035090.1	79879305	.	G	T	.	.	MAF_USDA=1.639
NC_035090.1	79879343	.	G	A	.	.	MAF_USDA=3.279
NC_035090.1	79879366	.	T	A	.	.	MAF_INRAE=24.051;MAF_USDA=5.294
NC_035090.1	79879389	.	C	T	.	.	MAF_USDA=3.279
NC_035090.1	79879425	.	C	A	.	.	MAF_INRAE=10.0;MAF_USDA=1.639
NC_035090.1	79879436	.	C	G	.	.	MAF_INRAE=10.0;MAF_USDA=1.639
NC_035090.1	79879446	.	G	A	.	.	MAF_USDA=2.459
NC_035090.1	79879487	.	G	T	.	.	MAF_USDA=10.588
NC_035090.1	79879492	.	G	T	.	.	MAF_USDA=3.279
NC_035090.1	79879551	.	A	G	.	.	MAF_USDA=1.639
NC_035090.1	79879631	.	C	T	.	.	MAF_USDA=1.639
NC_035090.1	79879637	.	T	A	.	.	MAF_INRAE=10.0;MAF_USDA=1.639
NC_035090.1	79879638	.	G	A	.	.	MAF_USDA=9.412
NC_035090.1	79879678	.	G	A	.	.	MAF_USDA=6.557
NC_035090.1	79879685	.	T	G	.	.	MAF_INRAE=37.342;MAF_USDA=48.235
NC_035090.1	79879727	.	A	G	.	.	MAF_USDA=22.353
NC_035090.1	79879746	.	C	T	.	.	MAF_INRAE=20.253;MAF_USDA=13.529
NC_035090.1	79879838	.	C	T	.	.	MAF_INRAE=5.263;MAF_USDA=4.098
NC_035090.1	79879885	.	G	A	.	.	MAF_USDA=11.176
NC_035090.1	79879928	.	G	T	.	.	MAF_INRAE=2.532;MAF_USDA=3.279
NC_035090.1	79879986	.	A	G	.	.	MAF_INRAE=7.595;MAF_USDA=6.471
NC_035090.1	79879989	.	C	T	.	.	MAF_INRAE=19.62;MAF_USDA=31.25
NC_035090.1	79880027	.	A	G	.	.	MAF_INRAE=22.785;MAF_USDA=18.824
NC_035090.1	79880152	.	C	T	.	.	MAF_USDA=7.377
NC_035090.1	79880164	.	T	C	.	.	MAF_USDA=11.765
NC_035090.1	79880182	.	A	C	.	.	MAF_USDA=10.417
NC_035090.1	79880277	.	C	T	.	.	MAF_USDA=10.833
NC_035090.1	79880303	.	C	T	.	.	MAF_USDA=1.667
NC_035090.1	79880304	.	G	A	.	.	MAF_INRAE=2.532
NC_035090.1	79880306	.	C	T	.	.	MAF_USDA=1.667
NC_035090.1	79880315	.	C	T	.	.	MAF_USDA=2.5
NC_035090.1	79880372	.	G	A	.	.	MAF_USDA=1.639
NC_035090.1	79880373	.	G	A	.	.	MAF_USDA=4.098
NC_035090.1	79880405	.	A	C	.	.	MAF_USDA=1.639
NC_035090.1	79880418	.	A	G	.	.	MAF_USDA=1.639
NC_035090.1	79880624	.	G	T	.	.	MAF_USDA=25.0
NC_035090.1	79882393	.	C	T	.	.	MAF_USDA=3.39
NC_035090.1	79882466	.	A	G	.	.	MAF_USDA=8.197
NC_035090.1	79882507	.	C	T	.	.	MAF_INRAE=8.228
NC_035090.1	79882612	.	A	G	.	.	MAF_USDA=5.738
NC_035090.1	79882762	.	G	A	.	.	MAF_USDA=1.639
NC_035090.1	79882809	.	G	A	.	.	MAF_USDA=3.279
NC_035090.1	79882811	.	G	A	.	.	MAF_USDA=2.459
NC_035090.1	79882829	.	G	T	.	.	MAF_INRAE=10.526;MAF_USDA=12.295
NC_035090.1	79882894	.	T	G	.	.	MAF_INRAE=21.053;MAF_USDA=4.167
NC_035090.1	79882911	.	C	A	.	.	MAF_USDA=8.197
NC_035090.1	79882928	.	G	A	.	.	MAF_USDA=9.167
NC_035090.1	79882972	.	T	A	.	.	MAF_USDA=9.016
NC_035090.1	79883000	.	G	T	.	.	MAF_USDA=9.016
NC_035090.1	79883004	.	T	A	.	.	MAF_USDA=9.016
NC_035090.1	79883195	.	C	T	.	.	MAF_USDA=11.905
NC_035090.1	79883226	.	T	A	.	.	MAF_USDA=13.559
NC_035090.1	79883235	.	G	A	.	.	MAF_USDA=22.917
NC_035090.1	79883258	.	C	T	.	.	MAF_USDA=11.905
NC_035090.1	79883266	.	G	A	.	.	MAF_USDA=3.333
NC_035090.1	79883289	.	A	G	.	.	MAF_USDA=7.143
NC_035090.1	79883298	.	G	A	.	.	MAF_USDA=6.667
NC_035090.1	79883506	.	C	T	.	.	MAF_USDA=3.279
NC_035090.1	79883596	.	A	G	.	.	MAF_USDA=18.852
NC_035090.1	79883602	.	T	C	.	.	MAF_USDA=8.197
NC_035090.1	79883703	.	C	T	.	.	MAF_INRAE=5.263;MAF_USDA=13.934
NC_035090.1	79883705	.	G	T	.	.	MAF_USDA=2.459
NC_035090.1	79883723	.	G	A	.	.	MAF_USDA=1.639
NC_035090.1	79883755	.	C	T	.	.	MAF_USDA=5.738
NC_035090.1	79883825	.	G	C	.	.	MAF_USDA=5.738
NC_035090.1	79883827	.	AT	AG	.	.	MAF_USDA=6.25
NC_035090.1	79887098	.	C	T	.	.	MAF_INRAE=2.5
NC_035090.1	79887118	.	T	G	.	.	MAF_INRAE=2.5
NC_035090.1	79887125	.	A	G	.	.	MAF_USDA=8.333
NC_035090.1	79887126	.	G	T	.	.	MAF_USDA=8.333
NC_035090.1	79887130	.	C	G	.	.	MAF_USDA=8.333
NC_035090.1	79887327	.	T	G	.	.	MAF_INRAE=22.785;MAF_USDA=5.294
NC_035090.1	79887330	.	T	A	.	.	MAF_USDA=18.852
NC_035090.1	79887347	.	A	G	.	.	MAF_USDA=10.588
NC_035090.1	79887354	.	G	A	.	.	MAF_USDA=1.639
NC_035090.1	79887441	.	C	T	.	.	MAF_INRAE=5.263;MAF_USDA=4.098
NC_035090.1	79887454	.	C	A	.	.	MAF_INRAE=48.101;MAF_USDA=36.471
NC_035090.1	79887557	.	C	A	.	.	MAF_USDA=1.639
NC_035090.1	79887571	.	C	T	.	.	MAF_USDA=1.639
NC_035090.1	79887574	.	T	A	.	.	MAF_USDA=22.131
NC_035090.1	79887575	.	G	T	.	.	MAF_USDA=22.131
NC_035090.1	79887622	.	T	A	.	.	MAF_INRAE=23.333;MAF_USDA=25.882
NC_035090.1	79887687	.	T	C	.	.	MAF_INRAE=5.263;MAF_USDA=35.246
NC_035090.1	79887692	.	T	C	.	.	MAF_USDA=2.459
NC_035090.1	79887712	.	T	C	.	.	MAF_INRAE=23.418;MAF_USDA=32.941
NC_035090.1	79887751	.	A	C	.	.	MAF_USDA=4.098
NC_035090.1	79887837	.	C	T	.	.	MAF_USDA=14.118
NC_035090.1	79887859	.	C	A	.	.	MAF_USDA=1.639
NC_035090.1	79887864	.	G	T	.	.	MAF_USDA=8.333
NC_035090.1	79887883	.	G	T	.	.	MAF_INRAE=10.127;MAF_USDA=16.471
NC_035090.1	79887902	.	C	T	.	.	MAF_USDA=1.639
NC_035090.1	79887924	.	C	A	.	.	MAF_USDA=18.235
NC_035090.1	79887955	.	T	A	.	.	MAF_INRAE=9.494;MAF_USDA=7.647
NC_035090.1	79887975	.	A	C	.	.	MAF_USDA=21.765
NC_035090.1	79887988	.	T	G	.	.	MAF_USDA=6.557
NC_035090.1	79888005	.	G	A	.	.	MAF_INRAE=22.785;MAF_USDA=15.882
NC_035090.1	79888025	.	A	G	.	.	MAF_USDA=19.672
NC_035090.1	79888068	.	T	G	.	.	MAF_INRAE=34.177;MAF_USDA=24.706
NC_035090.1	79888110	.	T	G	.	.	MAF_USDA=13.934
NC_035090.1	79888111	.	T	C	.	.	MAF_USDA=2.459
NC_035090.1	79888137	.	G	A	.	.	MAF_USDA=2.459
NC_035090.1	79888163	.	T	C	.	.	MAF_USDA=13.934
NC_035090.1	79888208	.	G	A	.	.	MAF_USDA=10.656
NC_035090.1	79888210	.	C	T	.	.	MAF_INRAE=42.405;MAF_USDA=23.529
NC_035090.1	79888218	.	G	A	.	.	MAF_USDA=2.459
NC_035090.1	79888270	.	A	G	.	.	MAF_USDA=4.098
NC_035090.1	79888271	.	T	A	.	.	MAF_INRAE=2.532
NC_035090.1	79888273	.	G	T	.	.	MAF_INRAE=1.667
NC_035090.1	79888321	.	A	C	.	.	MAF_INRAE=41.772;MAF_USDA=15.294
NC_035090.1	79888323	.	A	T	.	.	MAF_INRAE=45.0;MAF_USDA=15.294
NC_035090.1	79888326	.	G	C	.	.	MAF_USDA=3.279
NC_035090.1	79888388	.	G	T	.	.	MAF_USDA=13.333
NC_035090.1	79888430	.	T	A	.	.	MAF_USDA=14.167
NC_035090.1	79888437	.	T	A	.	.	MAF_USDA=1.667
NC_035090.1	79888628	.	T	G	.	.	MAF_USDA=25.0
NC_035090.1	79888648	.	A	G	.	.	MAF_USDA=6.25
NC_035090.1	79888676	.	C	A	.	.	MAF_USDA=29.167
NC_035090.1	79889584	.	G	C	.	.	MAF_USDA=1.639
NC_035090.1	79889587	.	T	C	.	.	MAF_USDA=8.333
NC_035090.1	79889599	.	A	T	.	.	MAF_USDA=14.583
NC_035090.1	79889709	.	C	A	.	.	MAF_INRAE=41.772;MAF_USDA=14.118
NC_035090.1	79889712	.	A	T	.	.	MAF_USDA=26.23
NC_035090.1	79889713	.	A	T	.	.	MAF_USDA=26.23
NC_035090.1	79889727	.	T	A	.	.	MAF_USDA=26.23
NC_035090.1	79889758	.	T	A	.	.	MAF_USDA=4.098
NC_035090.1	79889777	.	T	A	.	.	MAF_USDA=11.475
NC_035090.1	79889794	.	T	C	.	.	MAF_USDA=4.098
NC_035090.1	79889848	.	T	C	.	.	MAF_USDA=14.754
NC_035090.1	79889912	.	T	C	.	.	MAF_INRAE=10.127;MAF_USDA=7.738
NC_035090.1	79889950	.	T	C	.	.	MAF_USDA=11.667
NC_035090.1	79889972	.	C	T	.	.	MAF_USDA=8.333
NC_035090.1	79889987	.	G	T	.	.	MAF_USDA=9.167
NC_035090.1	79890029	.	A	T	.	.	MAF_USDA=12.5
NC_035090.1	79890034	.	T	G	.	.	MAF_INRAE=9.494;MAF_USDA=15.476
NC_035090.1	79890043	.	T	C	.	.	MAF_INRAE=9.494;MAF_USDA=7.143
NC_035090.1	79890046	.	A	C	.	.	MAF_INRAE=5.833;MAF_USDA=7.143
NC_035090.1	79890051	.	C	A	.	.	MAF_INRAE=9.494;MAF_USDA=7.143
NC_035090.1	79890052	.	A	G	.	.	MAF_INRAE=5.833;MAF_USDA=7.143
NC_035090.1	79890092	.	G	A	.	.	MAF_INRAE=2.5
NC_035090.1	79890105	.	T	A	.	.	MAF_INRAE=7.595;MAF_USDA=7.143
NC_035090.1	79890139	.	C	G	.	.	MAF_INRAE=33.544;MAF_USDA=20.238
NC_035090.1	79890159	.	A	G	.	.	MAF_INRAE=10.127;MAF_USDA=16.071
NC_035090.1	79890161	.	G	T	.	.	MAF_USDA=12.5
NC_035090.1	79890195	.	T	G	.	.	MAF_INRAE=10.0;MAF_USDA=1.639
NC_035090.1	79890311	.	G	A	.	.	MAF_USDA=1.639
NC_035090.1	79890347	.	C	A	.	.	MAF_USDA=1.639
NC_035090.1	79890376	.	G	A	.	.	MAF_USDA=2.459
NC_035090.1	79890390	.	A	T	.	.	MAF_USDA=2.459
NC_035090.1	79890574	.	T	A	.	.	MAF_USDA=1.639
NC_035090.1	79890669	.	G	A	.	.	MAF_INRAE=10.0;MAF_USDA=2.459
NC_035090.1	79890683	.	A	C	.	.	MAF_USDA=2.459
NC_035090.1	79890711	.	G	T	.	.	MAF_USDA=1.639
NC_035090.1	79890775	.	G	A	.	.	MAF_INRAE=26.316;MAF_USDA=11.176
NC_035090.1	79890791	.	A	G	.	.	MAF_USDA=2.459
NC_035090.1	79890976	.	C	T	.	.	MAF_INRAE=5.263;MAF_USDA=4.098
NC_035090.1	79890984	.	G	T	.	.	MAF_USDA=1.639
NC_035090.1	79890986	.	C	T	.	.	MAF_USDA=3.279
NC_035090.1	79891011	.	T	C	.	.	MAF_USDA=10.119
NC_035090.1	79891026	.	C	T	.	.	MAF_USDA=11.864
NC_035090.1	79891476	.	G	T	.	.	MAF_USDA=31.25
NC_035090.1	79891572	.	C	A	.	.	MAF_USDA=16.393
NC_035090.1	79891619	.	C	A	.	.	MAF_USDA=4.098
NC_035090.1	79891674	.	T	C	.	.	MAF_INRAE=24.051;MAF_USDA=10.588
NC_035090.1	79891694	.	A	C	.	.	MAF_USDA=18.033
NC_035090.1	79891699	.	G	T	.	.	MAF_INRAE=2.532;MAF_USDA=1.639
NC_035090.1	79891756	.	G	A	.	.	MAF_USDA=1.639
NC_035090.1	79891779	.	A	T	.	.	MAF_USDA=1.639
NC_035090.1	79891811	.	T	A	.	.	MAF_INRAE=10.526;MAF_USDA=18.824
NC_035090.1	79891858	.	C	A	.	.	MAF_USDA=9.016
NC_035090.1	79891876	.	C	T	.	.	MAF_USDA=3.279
NC_035090.1	79891898	.	T	C	.	.	MAF_USDA=2.459
NC_035090.1	79891907	.	T	C	.	.	MAF_USDA=20.833
NC_035090.1	79891938	.	T	C	.	.	MAF_USDA=14.118
NC_035090.1	79891958	.	A	G	.	.	MAF_USDA=8.333
NC_035090.1	79891959	.	T	A	.	.	MAF_USDA=6.25
NC_035090.1	79891978	.	C	T	.	.	MAF_USDA=4.918
NC_035090.1	79891987	.	C	T	.	.	MAF_INRAE=2.632
NC_035090.1	79891994	.	A	G	.	.	MAF_USDA=10.417
NC_035090.1	79891999	.	T	A	.	.	MAF_USDA=10.417
NC_035090.1	79892012	.	G	T	.	.	MAF_INRAE=2.5
NC_035090.1	79892034	.	A	G	.	.	MAF_USDA=10.417
NC_035090.1	79892039	.	T	A	.	.	MAF_USDA=10.417
NC_035090.1	79892070	.	C	T	.	.	MAF_USDA=1.639
NC_035090.1	79892074	.	A	G	.	.	MAF_USDA=5.882
NC_035090.1	79892076	.	C	G	.	.	MAF_USDA=4.098
NC_035090.1	79892079	.	T	A	.	.	MAF_USDA=5.294
NC_035090.1	79892100	.	T	C	.	.	MAF_USDA=2.353
NC_035090.1	79892135	.	T	G	.	.	MAF_USDA=18.852
NC_035090.1	79892150	.	C	T	.	.	MAF_USDA=1.639
NC_035090.1	79892179	.	C	T	.	.	MAF_USDA=1.639
NC_035090.1	79892194	.	G	A	.	.	MAF_USDA=5.294
NC_035090.1	79892195	.	T	A	.	.	MAF_USDA=16.393
NC_035090.1	79892261	.	A	G	.	.	MAF_USDA=9.836
NC_035090.1	79892304	.	T	C	.	.	MAF_USDA=9.412
NC_035090.1	79892369	.	G	A	.	.	MAF_USDA=1.639
NC_035090.1	79892384	.	A	G	.	.	MAF_INRAE=31.013;MAF_USDA=9.016
NC_035090.1	79892391	.	A	T	.	.	MAF_USDA=2.459
NC_035090.1	79892416	.	T	C	.	.	MAF_INRAE=29.747;MAF_USDA=9.016
NC_035090.1	79892419	.	T	C	.	.	MAF_USDA=9.836
NC_035090.1	79892435	.	T	C	.	.	MAF_INRAE=10.526;MAF_USDA=13.934
NC_035090.1	79892446	.	T	A	.	.	MAF_USDA=1.639
NC_035090.1	79892459	.	A	C	.	.	MAF_USDA=4.098
NC_035090.1	79892482	.	G	C	.	.	MAF_USDA=1.639
NC_035090.1	79892528	.	G	A	.	.	MAF_INRAE=21.053;MAF_USDA=8.333
NC_035090.1	79892544	.	T	A	.	.	MAF_INRAE=13.158
NC_035090.1	79892581	.	C	T	.	.	MAF_USDA=9.483
NC_035090.1	79892594	.	G	T	.	.	MAF_USDA=4.237
NC_035090.1	79892602	.	A	T	.	.	MAF_USDA=15.254
NC_035090.1	79892615	.	T	G	.	.	MAF_USDA=3.39
NC_035090.1	79892636	.	G	A	.	.	MAF_USDA=4.237
NC_035090.1	79892638	.	G	T	.	.	MAF_USDA=4.237
NC_035090.1	79892723	.	A	T	.	.	MAF_USDA=10.417
NC_035090.1	79893047	.	T	C	.	.	MAF_USDA=15.217
NC_035090.1	79893071	.	G	T	.	.	MAF_USDA=14.583
NC_035090.1	79893205	.	C	T	.	.	MAF_USDA=16.667
NC_035090.1	79893206	.	C	T	.	.	MAF_USDA=1.639
NC_035090.1	79893207	.	G	T	.	.	MAF_USDA=4.098
NC_035090.1	79893240	.	C	T	.	.	MAF_USDA=23.529
NC_035090.1	79893246	.	C	A	.	.	MAF_INRAE=10.526;MAF_USDA=13.529
NC_035090.1	79893273	.	T	G	.	.	MAF_INRAE=7.595;MAF_USDA=22.941
NC_035090.1	79893277	.	G	A	.	.	MAF_INRAE=6.667;MAF_USDA=22.941
NC_035090.1	79893350	.	C	G	.	.	MAF_INRAE=6.962;MAF_USDA=24.706
NC_035090.1	79893461	.	A	T	.	.	MAF_INRAE=9.167;MAF_USDA=10.119
NC_035090.1	79893546	.	G	T	.	.	MAF_INRAE=5.833;MAF_USDA=10.417
NC_035090.1	79893562	.	A	G	.	.	MAF_INRAE=6.962
NC_035090.1	79893567	.	G	A	.	.	MAF_INRAE=6.962;MAF_USDA=24.706
NC_035090.1	79893588	.	A	T	.	.	MAF_INRAE=10.0;MAF_USDA=1.639
NC_035090.1	79893607	.	A	G	.	.	MAF_INRAE=6.962;MAF_USDA=25.294
NC_035090.1	79893682	.	A	G	.	.	MAF_USDA=7.377
NC_035090.1	79893738	.	T	C	.	.	MAF_INRAE=7.595;MAF_USDA=25.294
NC_035090.1	79893754	.	C	A	.	.	MAF_USDA=1.639
NC_035090.1	79893806	.	G	A	.	.	MAF_INRAE=9.167;MAF_USDA=1.639
NC_035090.1	79893856	.	C	T	.	.	MAF_INRAE=7.595;MAF_USDA=16.667
NC_035090.1	79893861	.	C	A	.	.	MAF_USDA=13.115
NC_035090.1	79893902	.	T	C	.	.	MAF_USDA=2.459
NC_035090.1	79893992	.	T	G	.	.	MAF_USDA=4.706
NC_035090.1	79893993	.	C	T	.	.	MAF_INRAE=7.595
NC_035090.1	79893995	.	A	T	.	.	MAF_INRAE=6.667
NC_035090.1	79894070	.	TCG	TCT	.	.	MAF_USDA=16.667
NC_035090.1	79894072	.	G	T	.	.	MAF_INRAE=5.833
NC_035090.1	79894113	.	C	T	.	.	MAF_INRAE=6.329;MAF_USDA=16.667
NC_035090.1	79894129	.	C	G	.	.	MAF_INRAE=9.167;MAF_USDA=10.0
NC_035090.1	79894141	.	G	T	.	.	MAF_USDA=1.639
NC_035090.1	79894147	.	G	A	.	.	MAF_USDA=1.639
NC_035090.1	79894161	.	T	A	.	.	MAF_USDA=1.639
NC_035090.1	79894209	.	C	T	.	.	MAF_USDA=4.918
NC_035090.1	79894282	.	C	T	.	.	MAF_USDA=4.098
NC_035090.1	79894295	.	T	G	.	.	MAF_USDA=13.115
NC_035090.1	79894324	.	C	T	.	.	MAF_USDA=11.475
NC_035090.1	79894329	.	T	C,*	.	.	MAF_INRAE=5.263;MAF_USDA=6.667
NC_035090.1	79894387	.	G	A	.	.	MAF_INRAE=1.667
NC_035090.1	79894408	.	T	C	.	.	MAF_USDA=9.167
NC_035090.1	79894424	.	A	G	.	.	MAF_USDA=4.167
NC_035090.1	79894430	.	C	T	.	.	MAF_INRAE=10.526;MAF_USDA=22.619
NC_035090.1	79894441	.	T	G	.	.	MAF_USDA=1.786
NC_035090.1	79894490	.	A	G	.	.	MAF_INRAE=23.333;MAF_USDA=5.294
NC_035090.1	79894582	.	C	T	.	.	MAF_USDA=1.639
NC_035090.1	79894633	.	T	G	.	.	MAF_USDA=27.381
NC_035090.1	79895688	.	T	A	.	.	MAF_INRAE=15.19;MAF_USDA=30.0
NC_035090.1	79895691	.	A	G	.	.	MAF_INRAE=37.342;MAF_USDA=17.059
NC_035090.1	79895799	.	C	A	.	.	MAF_USDA=5.738
NC_035090.1	79895802	.	G	A	.	.	MAF_INRAE=4.167;MAF_USDA=6.25
NC_035090.1	79895815	.	T	A	.	.	MAF_INRAE=42.105;MAF_USDA=37.647
NC_035090.1	79895843	.	A	C	.	.	MAF_USDA=2.459
NC_035090.1	79895857	.	C	T	.	.	MAF_USDA=1.639
NC_035090.1	79895875	.	A	G	.	.	MAF_USDA=1.639
NC_035090.1	79895980	.	T	A	.	.	MAF_USDA=9.756
NC_035090.1	79896045	.	A	T	.	.	MAF_INRAE=8.228;MAF_USDA=8.235
NC_035090.1	79896086	.	T	C	.	.	MAF_USDA=14.118
NC_035090.1	79896098	.	C	G	.	.	MAF_USDA=5.294
NC_035090.1	79896137	.	G	A	.	.	MAF_USDA=1.639
NC_035090.1	79896149	.	T	C	.	.	MAF_USDA=4.918
NC_035090.1	79896165	.	T	A	.	.	MAF_INRAE=5.263;MAF_USDA=41.176
NC_035090.1	79896168	.	A	G	.	.	MAF_USDA=1.639
NC_035090.1	79896218	.	T	G	.	.	MAF_INRAE=10.0
NC_035090.1	79896219	.	G	A	.	.	MAF_USDA=10.0
NC_035090.1	79896269	.	G	A	.	.	MAF_USDA=4.918
NC_035090.1	79896275	.	T	A	.	.	MAF_INRAE=10.127;MAF_USDA=32.143
NC_035090.1	79896277	.	G	C	.	.	MAF_USDA=13.529
NC_035090.1	79896310	.	C	T	.	.	MAF_INRAE=5.263;MAF_USDA=10.0
NC_035090.1	79896311	.	G	A	.	.	MAF_INRAE=36.842;MAF_USDA=14.118
NC_035090.1	79896319	.	G	A	.	.	MAF_USDA=1.639
NC_035090.1	79896332	.	C	T	.	.	MAF_USDA=4.118
NC_035090.1	79896344	.	G	A	.	.	MAF_USDA=30.12
NC_035090.1	79896372	.	A	T	.	.	MAF_INRAE=26.316;MAF_USDA=6.25
NC_035090.1	79901113	.	T	A	.	.	MAF_USDA=18.75
NC_035090.1	79901128	.	TAGGGTATGGCCT	TAGGGTATGGCCC	.	.	MAF_USDA=16.667
NC_035090.1	79901140	.	T	C	.	.	MAF_INRAE=36.842
NC_035090.1	79901155	.	A	G	.	.	MAF_USDA=11.017
NC_035090.1	79901240	.	C	T	.	.	MAF_INRAE=5.263;MAF_USDA=2.459
NC_035090.1	79901285	.	C	T	.	.	MAF_INRAE=10.526;MAF_USDA=6.627
NC_035090.1	79901286	.	A	G	.	.	MAF_USDA=39.583
NC_035090.1	79901301	.	G	A	.	.	MAF_USDA=2.5
NC_035090.1	79901311	.	T	G	.	.	MAF_INRAE=21.053;MAF_USDA=4.167
NC_035090.1	79901374	.	T	A	.	.	MAF_USDA=9.412
NC_035090.1	79901411	.	G	A	.	.	MAF_USDA=4.098
NC_035090.1	79901466	.	T	C	.	.	MAF_USDA=35.417
NC_035090.1	79901471	.	T	C	.	.	MAF_INRAE=48.101;MAF_USDA=35.417
NC_035090.1	79901560	.	C	T	.	.	MAF_INRAE=21.053
NC_035090.1	79901597	.	A	T	.	.	MAF_USDA=1.639
NC_035090.1	79901653	.	C	T	.	.	MAF_INRAE=10.127;MAF_USDA=24.706
NC_035090.1	79901702	.	T	A	.	.	MAF_USDA=4.918
NC_035090.1	79901737	.	A	G	.	.	MAF_INRAE=21.519;MAF_USDA=5.294
NC_035090.1	79901776	.	A	T	.	.	MAF_USDA=8.235
NC_035090.1	79901777	.	A	C	.	.	MAF_USDA=1.765
NC_035090.1	79901783	.	T	G	.	.	MAF_INRAE=20.886;MAF_USDA=5.294
NC_035090.1	79901812	.	T	C	.	.	MAF_INRAE=36.842;MAF_USDA=33.529
NC_035090.1	79901870	.	G	T	.	.	MAF_USDA=6.471
NC_035090.1	79901873	.	A	C	.	.	MAF_USDA=12.5
NC_035090.1	79903619	.	G	A	.	.	MAF_USDA=8.824
NC_035090.1	79903690	.	G	C	.	.	MAF_USDA=27.083
NC_035090.1	79903722	.	G	C	.	.	MAF_USDA=4.918
NC_035090.1	79903785	.	G	C	.	.	MAF_USDA=4.098
NC_035090.1	79903947	.	T	C	.	.	MAF_USDA=1.639
NC_035090.1	79903955	.	G	A	.	.	MAF_INRAE=24.051;MAF_USDA=12.353
NC_035090.1	79903980	.	G	A	.	.	MAF_USDA=8.235
NC_035090.1	79904158	.	A	C	.	.	MAF_INRAE=31.579;MAF_USDA=8.235
NC_035090.1	79904168	.	G	T	.	.	MAF_USDA=1.639
NC_035090.1	79904185	.	C	T	.	.	MAF_INRAE=36.842;MAF_USDA=18.824
NC_035090.1	79904187	.	T	G	.	.	MAF_INRAE=10.526;MAF_USDA=10.0
NC_035090.1	79904212	.	G	T	.	.	MAF_INRAE=42.105;MAF_USDA=42.353
NC_035090.1	79904213	.	A	T	.	.	MAF_USDA=42.353
NC_035090.1	79904236	.	C	T	.	.	MAF_INRAE=26.316;MAF_USDA=8.235
NC_035090.1	79904354	.	A	G	.	.	MAF_USDA=6.25
NC_035090.1	79904361	.	TT	TA	.	.	MAF_USDA=8.333
NC_035090.1	79906760	.	A	G	.	.	MAF_USDA=1.724
NC_035090.1	79906763	.	T	C	.	.	MAF_USDA=4.31
NC_035090.1	79906787	.	C	T	.	.	MAF_USDA=6.034
NC_035090.1	79906810	.	T	A	.	.	MAF_USDA=39.634
NC_035090.1	79906811	.	G	A	.	.	MAF_USDA=5.172
NC_035090.1	79906823	.	T	C	.	.	MAF_USDA=12.5
NC_035090.1	79906825	.	C	T	.	.	MAF_USDA=18.75
NC_035090.1	79906827	.	A	C	.	.	MAF_USDA=47.917
NC_035090.1	79906857	.	T	A	.	.	MAF_USDA=31.25
NC_035090.1	79906859	.	T	G	.	.	MAF_USDA=25.0
NC_035090.1	79906863	.	C	T	.	.	MAF_USDA=29.167
NC_035090.1	79906884	.	A	T	.	.	MAF_USDA=44.118
NC_035090.1	79906895	.	A	T	.	.	MAF_USDA=33.333
NC_035090.1	79906977	.	G	T	.	.	MAF_USDA=10.0
NC_035090.1	79906982	.	C	T	.	.	MAF_INRAE=6.667;MAF_USDA=4.706
NC_035090.1	79906983	.	A	G	.	.	MAF_USDA=25.882
NC_035090.1	79906989	.	G	A	.	.	MAF_INRAE=28.481;MAF_USDA=13.934
NC_035090.1	79906997	.	A	T	.	.	MAF_USDA=5.738
NC_035090.1	79906998	.	C	T	.	.	MAF_USDA=5.882
NC_035090.1	79907002	.	G	A	.	.	MAF_USDA=5.738
NC_035090.1	79907011	.	G	T	.	.	MAF_INRAE=12.658;MAF_USDA=45.882
NC_035090.1	79907052	.	G	T	.	.	MAF_INRAE=24.051;MAF_USDA=4.706
NC_035090.1	79907106	.	G	T	.	.	MAF_INRAE=7.595;MAF_USDA=3.529
NC_035090.1	79907113	.	G	A	.	.	MAF_INRAE=14.557;MAF_USDA=19.412
NC_035090.1	79907131	.	A	G	.	.	MAF_INRAE=18.354;MAF_USDA=41.176
NC_035090.1	79907135	.	T	C	.	.	MAF_INRAE=11.667;MAF_USDA=28.824
NC_035090.1	79907146	.	G	A	.	.	MAF_INRAE=18.354
NC_035090.1	79907151	.	T	C	.	.	MAF_INRAE=18.354;MAF_USDA=45.294
NC_035090.1	79907159	.	A	C	.	.	MAF_INRAE=18.354;MAF_USDA=40.588
NC_035090.1	79907160	.	G	A	.	.	MAF_INRAE=19.167;MAF_USDA=40.588
NC_035090.1	79907162	.	G	T	.	.	MAF_INRAE=19.167;MAF_USDA=40.588
NC_035090.1	79907163	.	T	G	.	.	MAF_INRAE=19.167;MAF_USDA=40.588
NC_035090.1	79907202	.	C	G	.	.	MAF_INRAE=18.354;MAF_USDA=41.176
NC_035090.1	79907212	.	C	A	.	.	MAF_INRAE=18.987;MAF_USDA=40.588
NC_035090.1	79907305	.	C	A	.	.	MAF_INRAE=18.354;MAF_USDA=46.471
NC_035090.1	79907313	.	A	G	.	.	MAF_INRAE=18.354;MAF_USDA=46.471
NC_035090.1	79907406	.	T	C	.	.	MAF_INRAE=15.789;MAF_USDA=35.882
NC_035090.1	79907418	.	T	A	.	.	MAF_USDA=5.294
NC_035090.1	79907419	.	A	G	.	.	MAF_USDA=2.459
NC_035090.1	79907480	.	G	T	.	.	MAF_USDA=48.824
NC_035090.1	79907487	.	G	T	.	.	MAF_USDA=50.0
NC_035090.1	79907494	.	G	T	.	.	MAF_USDA=4.167
NC_035090.1	79907495	.	A	T	.	.	MAF_USDA=4.167
NC_035090.1	79907520	.	T	G	.	.	MAF_USDA=1.667
NC_035090.1	79907529	.	G	A	.	.	MAF_USDA=45.238
NC_035090.1	79907550	.	T	C	.	.	MAF_USDA=4.167
NC_035090.1	79907613	.	T	G	.	.	MAF_USDA=50.0
NC_035090.1	79907815	.	C	A	.	.	MAF_USDA=22.917
NC_035090.1	79907853	.	C	T	.	.	MAF_USDA=6.098
NC_035090.1	79907854	.	C	A	.	.	MAF_USDA=20.833
NC_035090.1	79907865	.	A	G	.	.	MAF_USDA=9.756
NC_035090.1	79907866	.	G	T	.	.	MAF_USDA=9.146
NC_035090.1	79907886	.	C	A	.	.	MAF_USDA=20.833
NC_035090.1	79907887	.	T	C	.	.	MAF_USDA=5.952
NC_035090.1	79907893	.	C	A	.	.	MAF_USDA=5.294
NC_035090.1	79907894	.	T	C	.	.	MAF_USDA=7.059
NC_035090.1	79907923	.	A	G	.	.	MAF_USDA=2.381
NC_035090.1	79907928	.	G	T	.	.	MAF_USDA=7.377
NC_035090.1	79907966	.	A	T	.	.	MAF_USDA=20.0
NC_035090.1	79908057	.	C	G	.	.	MAF_INRAE=36.842;MAF_USDA=17.647
NC_035090.1	79908162	.	G	A	.	.	MAF_USDA=4.918
NC_035090.1	79908212	.	A	T	.	.	MAF_USDA=2.083
NC_035090.1	79908228	.	T	C	.	.	MAF_INRAE=5.833;MAF_USDA=9.412
NC_035090.1	79908232	.	A	G	.	.	MAF_USDA=1.639
NC_035090.1	79908248	.	T	A	.	.	MAF_USDA=5.294
NC_035090.1	79908271	.	T	G	.	.	MAF_USDA=2.459
NC_035090.1	79908295	.	G	A	.	.	MAF_USDA=22.917
NC_035090.1	79908330	.	T	G	.	.	MAF_USDA=3.279
NC_035090.1	79908331	.	G	A	.	.	MAF_USDA=3.279
NC_035090.1	79908334	.	A	G	.	.	MAF_USDA=39.583
NC_035090.1	79908384	.	G	T	.	.	MAF_USDA=4.098
NC_035090.1	79908408	.	G	T	.	.	MAF_USDA=10.417
NC_035090.1	79908427	.	G	C	.	.	MAF_USDA=7.377
NC_035090.1	79910384	.	G	T	.	.	MAF_USDA=45.833
NC_035090.1	79910410	.	GC	GG	.	.	MAF_USDA=12.5
NC_035090.1	79910560	.	G	C	.	.	MAF_USDA=22.5
NC_035090.1	79910585	.	C	T	.	.	MAF_USDA=27.059
NC_035090.1	79910588	.	T	G	.	.	MAF_USDA=15.882
NC_035090.1	79910614	.	G	C	.	.	MAF_USDA=3.279
NC_035090.1	79910658	.	G	T	.	.	MAF_USDA=5.294
NC_035090.1	79910659	.	A	T	.	.	MAF_USDA=5.294
NC_035090.1	79910708	.	G	T	.	.	MAF_INRAE=37.342;MAF_USDA=12.353
NC_035090.1	79910709	.	A	C	.	.	MAF_USDA=5.882
NC_035090.1	79910797	.	C	T	.	.	MAF_USDA=1.639
NC_035090.1	79910853	.	G	A	.	.	MAF_USDA=2.459
NC_035090.1	79910868	.	T	A	.	.	MAF_USDA=3.279
NC_035090.1	79910882	.	C	A	.	.	MAF_USDA=3.279
NC_035090.1	79910916	.	G	T	.	.	MAF_USDA=2.459
NC_035090.1	79910941	.	G	T	.	.	MAF_INRAE=2.532;MAF_USDA=10.588
NC_035090.1	79910986	.	T	C	.	.	MAF_USDA=5.738
NC_035090.1	79910987	.	G	T	.	.	MAF_INRAE=6.667;MAF_USDA=16.667
NC_035090.1	79911001	.	T	C	.	.	MAF_INRAE=14.557;MAF_USDA=18.235
NC_035090.1	79911009	.	T	C	.	.	MAF_INRAE=31.579;MAF_USDA=27.059
NC_035090.1	79911018	.	G	T	.	.	MAF_USDA=14.118
NC_035090.1	79911019	.	G	A	.	.	MAF_INRAE=25.949;MAF_USDA=28.235
NC_035090.1	79911040	.	G	A	.	.	MAF_USDA=25.0
NC_035090.1	79911066	.	G	C	.	.	MAF_INRAE=10.0
NC_035090.1	79911087	.	G	A	.	.	MAF_USDA=5.294
NC_035090.1	79911089	.	T	A	.	.	MAF_INRAE=1.667
NC_035090.1	79911092	.	T	C	.	.	MAF_USDA=4.098
NC_035090.1	79911098	.	T	C	.	.	MAF_USDA=4.098
NC_035090.1	79911116	.	C	T	.	.	MAF_USDA=1.639
NC_035090.1	79911118	.	A	G	.	.	MAF_INRAE=7.595;MAF_USDA=8.235
NC_035090.1	79911214	.	C	A	.	.	MAF_USDA=2.459
NC_035090.1	79911269	.	G	A	.	.	MAF_USDA=50.0
NC_035090.1	79912010	.	TGG	TGA	.	.	MAF_USDA=33.333
NC_035090.1	79912012	.	G	A	.	.	MAF_USDA=6.897
NC_035090.1	79912053	.	A	G	.	.	MAF_USDA=8.333
NC_035090.1	79912058	.	A	T	.	.	MAF_USDA=22.917
NC_035090.1	79912059	.	G	T	.	.	MAF_USDA=22.917
NC_035090.1	79912060	.	C	A	.	.	MAF_USDA=31.25
NC_035090.1	79912146	.	A	G	.	.	MAF_USDA=14.583
NC_035090.1	79912342	.	G	C	.	.	MAF_USDA=27.083
NC_035090.1	79912698	.	C	A	.	.	MAF_USDA=22.917
NC_035090.1	79912699	.	A	G	.	.	MAF_USDA=22.917
NC_035090.1	79912752	.	T	C	.	.	MAF_USDA=31.25
NC_035090.1	79912868	.	G	A	.	.	MAF_USDA=37.5
NC_035090.1	79912898	.	G	A	.	.	MAF_USDA=43.75
NC_035090.1	79913912	.	T	C	.	.	MAF_INRAE=13.158
NC_035090.1	79913991	.	A	C	.	.	MAF_USDA=47.917
NC_035090.1	79916106	.	T	A	.	.	MAF_INRAE=29.747
NC_035090.1	79916183	.	G	T	.	.	MAF_USDA=13.934
NC_035090.1	79916219	.	C	G	.	.	MAF_INRAE=12.658;MAF_USDA=34.167
NC_035090.1	79916570	.	C	G	.	.	MAF_INRAE=1.667;MAF_USDA=9.016
NC_035090.1	79916632	.	C	T	.	.	MAF_INRAE=8.333;MAF_USDA=18.824
NC_035090.1	79916633	.	G	A	.	.	MAF_USDA=13.934
NC_035090.1	79916723	.	T	G	.	.	MAF_INRAE=48.734;MAF_USDA=18.824
NC_035090.1	79916783	.	G	A	.	.	MAF_USDA=2.941
NC_035090.1	79916838	.	A	C	.	.	MAF_INRAE=8.861;MAF_USDA=20.588
NC_035090.1	79916854	.	T	A	.	.	MAF_USDA=4.167
NC_035090.1	79916875	.	C	T	.	.	MAF_INRAE=12.025;MAF_USDA=38.824
NC_035090.1	79916963	.	A	G	.	.	MAF_USDA=2.941
NC_035090.1	79917178	.	A	C	.	.	MAF_USDA=2.459
NC_035090.1	79917278	.	G	C	.	.	MAF_INRAE=13.333;MAF_USDA=7.647
NC_035090.1	79917327	.	A	G	.	.	MAF_USDA=4.918
NC_035090.1	79917501	.	T	A	.	.	MAF_INRAE=1.667
NC_035090.1	79917543	.	G	A	.	.	MAF_INRAE=6.329;MAF_USDA=12.941
NC_035090.1	79917608	.	A	T	.	.	MAF_INRAE=17.089
NC_035090.1	79917749	.	T	C	.	.	MAF_INRAE=49.367;MAF_USDA=35.417
NC_035090.1	79917750	.	C	T	.	.	MAF_INRAE=48.333;MAF_USDA=39.583
NC_035090.1	79917751	.	G	A	.	.	MAF_INRAE=34.81;MAF_USDA=10.588
NC_035090.1	79917785	.	T	A	.	.	MAF_INRAE=9.167
NC_035090.1	79917852	.	C	G	.	.	MAF_INRAE=12.658;MAF_USDA=35.882
NC_035090.1	79917923	.	C	G	.	.	MAF_INRAE=10.526;MAF_USDA=2.459
NC_035090.1	79917931	.	C	T	.	.	MAF_INRAE=1.667
NC_035090.1	79917943	.	A	T	.	.	MAF_INRAE=36.709
NC_035090.1	79917951	.	A	G	.	.	MAF_INRAE=12.025;MAF_USDA=37.059
NC_035090.1	79917985	.	G	A	.	.	MAF_INRAE=2.5;MAF_USDA=18.75
NC_035090.1	79918154	.	A	G	.	.	MAF_USDA=5.738
NC_035090.1	79918285	.	C	T	.	.	MAF_INRAE=10.526;MAF_USDA=12.941
NC_035090.1	79918335	.	A	C	.	.	MAF_USDA=50.0
NC_035090.1	79918817	.	G	A	.	.	MAF_INRAE=26.316;MAF_USDA=8.333
NC_035090.1	79918871	.	A	G	.	.	MAF_INRAE=3.333
NC_035090.1	79918872	.	T	C	.	.	MAF_INRAE=3.333
NC_035090.1	79918875	.	T	G	.	.	MAF_INRAE=3.333;MAF_USDA=12.5
NC_035090.1	79918951	.	C	A	.	.	MAF_INRAE=8.333
NC_035090.1	79918967	.	A	T	.	.	MAF_INRAE=8.333
NC_035090.1	79918979	.	A	C	.	.	MAF_INRAE=7.5
NC_035090.1	79918993	.	T	A	.	.	MAF_INRAE=7.5
NC_035090.1	79918996	.	T	C	.	.	MAF_INRAE=7.5
NC_035090.1	79919156	.	T	C	.	.	MAF_INRAE=10.526;MAF_USDA=3.279
NC_035090.1	79919170	.	A	G	.	.	MAF_USDA=2.459
NC_035090.1	79919409	.	G	A	.	.	MAF_USDA=3.571
NC_035090.1	79924674	.	A	T	.	.	MAF_USDA=34.706
NC_035090.1	79924684	.	T	G	.	.	MAF_USDA=21.311
NC_035090.1	79924715	.	A	T	.	.	MAF_USDA=1.639
NC_035090.1	79924723	.	G	A	.	.	MAF_USDA=2.459
NC_035090.1	79924755	.	A	C	.	.	MAF_USDA=8.235
NC_035090.1	79924780	.	C	A	.	.	MAF_USDA=1.639
NC_035090.1	79924797	.	C	T	.	.	MAF_USDA=19.672
NC_035090.1	79924806	.	G	T	.	.	MAF_INRAE=21.519;MAF_USDA=4.098
NC_035090.1	79924885	.	A	T	.	.	MAF_USDA=2.941
NC_035090.1	79924934	.	C	A	.	.	MAF_USDA=1.639
NC_035090.1	79924949	.	A	G	.	.	MAF_INRAE=1.667;MAF_USDA=14.583
NC_035090.1	79924970	.	C	T	.	.	MAF_INRAE=2.5
NC_035090.1	79924987	.	T	C	.	.	MAF_USDA=3.279
NC_035090.1	79925000	.	A	C	.	.	MAF_INRAE=2.5
NC_035090.1	79925064	.	C	A	.	.	MAF_INRAE=6.962;MAF_USDA=11.176
NC_035090.1	79925065	.	A	T	.	.	MAF_INRAE=5.263;MAF_USDA=2.459
NC_035090.1	79925068	.	G	A	.	.	MAF_INRAE=2.532
NC_035090.1	79925081	.	C	T	.	.	MAF_USDA=1.639
NC_035090.1	79925105	.	G	A	.	.	MAF_INRAE=36.076;MAF_USDA=7.059
NC_035090.1	79925224	.	A	C	.	.	MAF_USDA=3.279
NC_035090.1	79925385	.	C	G	.	.	MAF_USDA=12.295
NC_035090.1	79925401	.	G	A	.	.	MAF_USDA=4.098
NC_035090.1	79925514	.	T	C	.	.	MAF_USDA=33.333
NC_035090.1	79925610	.	C	A	.	.	MAF_USDA=3.279
NC_035090.1	79925817	.	T	A	.	.	MAF_INRAE=3.165;MAF_USDA=13.934
NC_035090.1	79925954	.	C	A	.	.	MAF_USDA=4.167
NC_035090.1	79926034	.	G	T	.	.	MAF_INRAE=8.228;MAF_USDA=17.647
NC_035090.1	79926179	.	A	T	.	.	MAF_INRAE=14.167;MAF_USDA=7.647
NC_035090.1	79926240	.	A	G	.	.	MAF_USDA=10.656
NC_035090.1	79926501	.	A	C	.	.	MAF_USDA=4.098
NC_035090.1	79926502	.	C	T	.	.	MAF_USDA=4.098
NC_035090.1	79926533	.	C	G	.	.	MAF_USDA=3.279
NC_035090.1	79926556	.	C	T	.	.	MAF_INRAE=10.526
NC_035090.1	79927516	.	T	C	.	.	MAF_USDA=25.0
NC_035090.1	79927658	.	G	A	.	.	MAF_USDA=2.459
NC_035090.1	79927668	.	C	T	.	.	MAF_USDA=16.667
NC_035090.1	79927669	.	C	T	.	.	MAF_USDA=16.667
NC_035090.1	79927701	.	A	G	.	.	MAF_INRAE=12.5;MAF_USDA=8.235
NC_035090.1	79927729	.	T	C	.	.	MAF_USDA=2.459
NC_035090.1	79927831	.	T	C	.	.	MAF_INRAE=2.532
NC_035090.1	79927893	.	A	G	.	.	MAF_USDA=4.098
NC_035090.1	79928038	.	C	A	.	.	MAF_INRAE=1.667;MAF_USDA=12.295
NC_035090.1	79928078	.	T	G	.	.	MAF_USDA=2.459
NC_035090.1	79928098	.	C	G	.	.	MAF_INRAE=6.962;MAF_USDA=12.353
NC_035090.1	79928122	.	C	T	.	.	MAF_INRAE=1.667;MAF_USDA=12.295
NC_035090.1	79928268	.	C	A	.	.	MAF_INRAE=5.263;MAF_USDA=2.459
NC_035090.1	79928419	.	C	T	.	.	MAF_INRAE=5.263
NC_035090.1	79928427	.	G	T	.	.	MAF_USDA=30.588
NC_035090.1	79928431	.	A	C	.	.	MAF_USDA=2.353
NC_035090.1	79928435	.	T	G	.	.	MAF_USDA=25.41
NC_035090.1	79928437	.	C	G	.	.	MAF_USDA=22.951
NC_035090.1	79928447	.	T	C	.	.	MAF_USDA=1.639
NC_035090.1	79928486	.	C	T	.	.	MAF_INRAE=5.0;MAF_USDA=25.0
NC_035090.1	79928590	.	T	C	.	.	MAF_USDA=35.417
NC_035090.1	79928627	.	T	C	.	.	MAF_USDA=10.417
NC_035090.1	79928658	.	G	C	.	.	MAF_USDA=24.706
NC_035090.1	79928667	.	A	G	.	.	MAF_USDA=1.639
NC_035090.1	79928673	.	C	A	.	.	MAF_USDA=22.951
NC_035090.1	79928694	.	T	C	.	.	MAF_USDA=18.852
NC_035090.1	79928697	.	C	T	.	.	MAF_USDA=16.393
NC_035090.1	79928709	.	G	A	.	.	MAF_USDA=14.754
NC_035090.1	79928713	.	C	A	.	.	MAF_USDA=18.852
NC_035090.1	79928725	.	C	A	.	.	MAF_USDA=2.459
NC_035090.1	79928751	.	G	T	.	.	MAF_USDA=3.279
NC_035090.1	79928773	.	A	G	.	.	MAF_USDA=2.083
NC_035090.1	79928780	.	G	C	.	.	MAF_USDA=2.083
NC_035090.1	79928781	.	T	A	.	.	MAF_USDA=8.333
NC_035090.1	79928813	.	A	T	.	.	MAF_USDA=7.377
NC_035090.1	79928886	.	A	G	.	.	MAF_USDA=18.852
NC_035090.1	79929011	.	G	C	.	.	MAF_USDA=1.639
NC_035090.1	79929055	.	G	A	.	.	MAF_USDA=8.235
NC_035090.1	79929146	.	A	G	.	.	MAF_USDA=3.279
NC_035090.1	79929163	.	G	A	.	.	MAF_INRAE=37.975
NC_035090.1	79929262	.	A	C	.	.	MAF_USDA=21.176
NC_035090.1	79929429	.	A	T	.	.	MAF_INRAE=5.263
NC_035090.1	79929560	.	T	A	.	.	MAF_USDA=2.459
NC_035090.1	79929634	.	T	A	.	.	MAF_USDA=3.333
NC_035090.1	79929679	.	G	A	.	.	MAF_USDA=2.976
NC_035090.1	79929731	.	G	T	.	.	MAF_USDA=2.459
NC_035090.1	79929753	.	T	C	.	.	MAF_USDA=2.459
NC_035090.1	79932194	.	A	G	.	.	MAF_USDA=36.957
NC_035090.1	79932304	.	C	T	.	.	MAF_USDA=8.333
NC_035090.1	79932401	.	T	C	.	.	MAF_USDA=8.333
NC_035090.1	79932458	.	A	G	.	.	MAF_USDA=4.237
NC_035090.1	79932459	.	A	C	.	.	MAF_USDA=35.417
NC_035090.1	79932535	.	A	C	.	.	MAF_USDA=20.833
NC_035090.1	79932545	.	A	T	.	.	MAF_USDA=20.833
NC_035090.1	79932549	.	A	G	.	.	MAF_USDA=22.917
NC_035090.1	79932876	.	C	G	.	.	MAF_USDA=10.119
NC_035090.1	79932878	.	G	A	.	.	MAF_USDA=9.524
NC_035090.1	79932890	.	T	C	.	.	MAF_USDA=19.643
NC_035090.1	79932891	.	G	A	.	.	MAF_USDA=19.643
NC_035090.1	79932895	.	A	C	.	.	MAF_USDA=20.238
NC_035090.1	79932912	.	A	T	.	.	MAF_USDA=10.417
NC_035090.1	79932919	.	G	C	.	.	MAF_USDA=8.197
NC_035090.1	79932942	.	A	G	.	.	MAF_USDA=5.738
NC_035090.1	79933003	.	A	G	.	.	MAF_USDA=4.098
NC_035090.1	79933006	.	G	A	.	.	MAF_USDA=12.941
NC_035090.1	79933016	.	C	T	.	.	MAF_USDA=2.459
NC_035090.1	79933027	.	A	C	.	.	MAF_USDA=17.647
NC_035090.1	79933047	.	C	T	.	.	MAF_USDA=45.833
NC_035090.1	79934051	.	T	C	.	.	MAF_USDA=2.459
NC_035090.1	79934068	.	A	T	.	.	MAF_USDA=1.639
NC_035090.1	79934153	.	G	T	.	.	MAF_USDA=9.016
NC_035090.1	79934190	.	G	T	.	.	MAF_INRAE=1.667;MAF_USDA=18.852
NC_035090.1	79934226	.	C	G	.	.	MAF_INRAE=14.167;MAF_USDA=7.647
NC_035090.1	79934306	.	G	T	.	.	MAF_USDA=2.459
NC_035090.1	79934373	.	C	T	.	.	MAF_INRAE=34.81;MAF_USDA=10.0
NC_035090.1	79934466	.	T	G	.	.	MAF_USDA=2.459
NC_035090.1	79934577	.	T	C	.	.	MAF_USDA=1.639
NC_035090.1	79934610	.	C	T	.	.	MAF_USDA=4.118
NC_035090.1	79934694	.	T	C	.	.	MAF_USDA=1.639
NC_035090.1	79934808	.	T	C	.	.	MAF_USDA=4.918
NC_035090.1	79934859	.	A	G	.	.	MAF_USDA=3.279
NC_035090.1	79934868	.	T	G	.	.	MAF_INRAE=1.667
NC_035090.1	79934887	.	A	T	.	.	MAF_USDA=1.639
NC_035090.1	79934889	.	A	T	.	.	MAF_USDA=1.639
NC_035090.1	79934901	.	A	G	.	.	MAF_USDA=4.918
NC_035090.1	79934908	.	A	T	.	.	MAF_USDA=4.098
NC_035090.1	79934910	.	C	T	.	.	MAF_USDA=1.639
NC_035090.1	79934954	.	G	A	.	.	MAF_INRAE=3.797;MAF_USDA=2.083
NC_035090.1	79934957	.	G	A	.	.	MAF_USDA=1.639
NC_035090.1	79934959	.	T	A	.	.	MAF_USDA=5.738
NC_035090.1	79934960	.	T	C	.	.	MAF_USDA=4.918
NC_035090.1	79934984	.	G	A	.	.	MAF_USDA=1.639
NC_035090.1	79934992	.	T	C	.	.	MAF_USDA=4.918
NC_035090.1	79935506	.	C	T	.	.	MAF_USDA=4.098
NC_035090.1	79935567	.	G	A	.	.	MAF_USDA=2.941
NC_035090.1	79935670	.	T	G	.	.	MAF_INRAE=8.861;MAF_USDA=34.706
NC_035090.1	79935697	.	T	C	.	.	MAF_USDA=1.639
NC_035090.1	79935703	.	A	G	.	.	MAF_USDA=2.353
NC_035090.1	79935721	.	T	G	.	.	MAF_USDA=2.353
NC_035090.1	79935735	.	C	T	.	.	MAF_USDA=3.279
NC_035090.1	79935809	.	A	C	.	.	MAF_USDA=3.279
NC_035090.1	79935822	.	T	A	.	.	MAF_USDA=3.279
NC_035090.1	79935839	.	C	A	.	.	MAF_INRAE=10.526;MAF_USDA=2.459
NC_035090.1	79935914	.	T	A	.	.	MAF_USDA=2.353
NC_035090.1	79935928	.	A	C	.	.	MAF_INRAE=3.165
NC_035090.1	79935929	.	A	G	.	.	MAF_USDA=1.639
NC_035090.1	79935986	.	C	A	.	.	MAF_INRAE=1.667
NC_035090.1	79936014	.	C	A	.	.	MAF_INRAE=1.667;MAF_USDA=17.213
NC_035090.1	79936037	.	G	C	.	.	MAF_INRAE=1.667;MAF_USDA=4.098
NC_035090.1	79936121	.	G	A	.	.	MAF_INRAE=34.177;MAF_USDA=15.294
NC_035090.1	79936330	.	C	T	.	.	MAF_INRAE=10.526;MAF_USDA=2.459
NC_035090.1	79936354	.	T	A	.	.	MAF_USDA=1.639
NC_035090.1	79936364	.	A	T	.	.	MAF_INRAE=1.667;MAF_USDA=12.295
NC_035090.1	79936571	.	C	T	.	.	MAF_INRAE=10.127;MAF_USDA=5.882
NC_035090.1	79936576	.	A	G	.	.	MAF_USDA=4.098
NC_035090.1	79936577	.	G	T	.	.	MAF_USDA=1.639
NC_035090.1	79936608	.	C	A	.	.	MAF_USDA=8.333
NC_035090.1	79936609	.	G	A	.	.	MAF_USDA=1.639
NC_035090.1	79936834	.	G	T	.	.	MAF_USDA=2.459
NC_035090.1	79936850	.	T	C	.	.	MAF_USDA=1.639
NC_035090.1	79937014	.	T	G	.	.	MAF_USDA=13.115
NC_035090.1	79937049	.	A	G	.	.	MAF_USDA=2.459
NC_035090.1	79937165	.	C	T	.	.	MAF_INRAE=1.667;MAF_USDA=6.471
NC_035090.1	79937315	.	A	C	.	.	MAF_INRAE=2.532
NC_035090.1	79937340	.	T	A	.	.	MAF_INRAE=3.165
NC_035090.1	79937342	.	T	C	.	.	MAF_USDA=1.639
NC_035090.1	79937343	.	A	C	.	.	MAF_USDA=1.639
NC_035090.1	79937363	.	A	T	.	.	MAF_USDA=1.639
NC_035090.1	79937372	.	C	A	.	.	MAF_INRAE=23.418;MAF_USDA=4.098
NC_035090.1	79937400	.	C	T	.	.	MAF_USDA=1.639
NC_035090.1	79937401	.	T	C	.	.	MAF_INRAE=36.709;MAF_USDA=20.588
NC_035090.1	79937435	.	T	C	.	.	MAF_INRAE=36.709;MAF_USDA=19.412
NC_035090.1	79937442	.	G	C	.	.	MAF_USDA=2.459
NC_035090.1	79937449	.	T	G	.	.	MAF_USDA=4.918
NC_035090.1	79937453	.	A	G	.	.	MAF_INRAE=39.167;MAF_USDA=33.529
NC_035090.1	79937454	.	T	A	.	.	MAF_INRAE=39.167;MAF_USDA=33.529
NC_035090.1	79937478	.	T	A	.	.	MAF_INRAE=38.333;MAF_USDA=19.412
NC_035090.1	79937503	.	T	G	.	.	MAF_INRAE=40.0;MAF_USDA=30.0
NC_035090.1	79937531	.	C	T	.	.	MAF_USDA=4.098
NC_035090.1	79937593	.	A	G	.	.	MAF_USDA=9.016
NC_035090.1	79937710	.	C	A	.	.	MAF_INRAE=2.5;MAF_USDA=18.75
NC_035090.1	79937728	.	C	A	.	.	MAF_USDA=1.765
NC_035090.1	79937786	.	A	T	.	.	MAF_INRAE=8.861;MAF_USDA=35.417
NC_035090.1	79937820	.	G	A	.	.	MAF_USDA=4.098
NC_035090.1	79937827	.	T	A	.	.	MAF_USDA=6.557
NC_035090.1	79937837	.	G	A	.	.	MAF_USDA=3.279
NC_035090.1	79937848	.	A	G	.	.	MAF_INRAE=2.532
NC_035090.1	79940798	.	A	T	.	.	MAF_INRAE=36.709;MAF_USDA=32.353
NC_035090.1	79940872	.	C	T	.	.	MAF_INRAE=37.975;MAF_USDA=32.353
NC_035090.1	79940885	.	T	A	.	.	MAF_USDA=4.098
NC_035090.1	79940892	.	G	A	.	.	MAF_USDA=1.639
NC_035090.1	79940902	.	C	T	.	.	MAF_USDA=4.167
NC_035090.1	79940903	.	C	G	.	.	MAF_USDA=4.098
NC_035090.1	79940912	.	T	A	.	.	MAF_USDA=7.377
NC_035090.1	79940924	.	A	G	.	.	MAF_USDA=1.639
NC_035090.1	79940935	.	A	G	.	.	MAF_INRAE=8.861;MAF_USDA=22.941
NC_035090.1	79940947	.	A	G	.	.	MAF_USDA=6.471
NC_035090.1	79940953	.	A	C	.	.	MAF_INRAE=37.975;MAF_USDA=31.765
NC_035090.1	79941032	.	A	G	.	.	MAF_USDA=1.639
NC_035090.1	79941055	.	T	A	.	.	MAF_USDA=2.459
NC_035090.1	79941065	.	T	G	.	.	MAF_USDA=1.639
NC_035090.1	79941092	.	A	C	.	.	MAF_USDA=2.459
NC_035090.1	79941188	.	T	C	.	.	MAF_USDA=3.279
NC_035090.1	79941269	.	T	C	.	.	MAF_INRAE=37.975;MAF_USDA=30.0
NC_035090.1	79941460	.	C	T	.	.	MAF_USDA=1.639
NC_035090.1	79941541	.	G	A	.	.	MAF_USDA=7.377
NC_035090.1	79941677	.	C	T	.	.	MAF_INRAE=1.667
NC_035090.1	79944725	.	G	T	.	.	MAF_USDA=3.448
NC_035090.1	79944809	.	A	T	.	.	MAF_INRAE=15.789;MAF_USDA=9.036
NC_035090.1	79944826	.	G	T	.	.	MAF_USDA=7.627
NC_035090.1	79944828	.	C	T	.	.	MAF_USDA=3.39
NC_035090.1	79944846	.	A	T	.	.	MAF_USDA=4.237
NC_035090.1	79944919	.	A	C	.	.	MAF_INRAE=5.263
NC_035090.1	79946316	.	A	C	.	.	MAF_USDA=22.131
NC_035090.1	79946317	.	T	G	.	.	MAF_USDA=1.639
NC_035090.1	79946340	.	T	C	.	.	MAF_USDA=2.459
NC_035090.1	79946356	.	C	T	.	.	MAF_USDA=20.588
NC_035090.1	79946359	.	T	C	.	.	MAF_INRAE=10.526
NC_035090.1	79946414	.	C	G	.	.	MAF_USDA=4.918
NC_035090.1	79946479	.	T	C	.	.	MAF_INRAE=2.532
NC_035090.1	79946527	.	T	C	.	.	MAF_USDA=4.098
NC_035090.1	79946570	.	C	T	.	.	MAF_USDA=5.738
NC_035090.1	79946716	.	G	A	.	.	MAF_USDA=1.639
NC_035090.1	79946720	.	A	T	.	.	MAF_USDA=4.706
NC_035090.1	79946725	.	G	A	.	.	MAF_USDA=11.475
NC_035090.1	79946786	.	A	G	.	.	MAF_INRAE=6.962;MAF_USDA=6.471
NC_035090.1	79946855	.	T	G	.	.	MAF_USDA=6.897
NC_035090.1	79946876	.	C	T	.	.	MAF_USDA=6.78
NC_035090.1	79946881	.	C	A	.	.	MAF_USDA=4.237
NC_035090.1	79947020	.	G	A	.	.	MAF_INRAE=2.5;MAF_USDA=18.75
NC_035090.1	79947035	.	C	T	.	.	MAF_USDA=1.639
NC_035090.1	79947111	.	C	A	.	.	MAF_INRAE=5.263;MAF_USDA=2.459
NC_035090.1	79947133	.	T	C	.	.	MAF_USDA=3.279
NC_035090.1	79947152	.	G	A	.	.	MAF_INRAE=1.667;MAF_USDA=12.295
NC_035090.1	79947221	.	C	G	.	.	MAF_USDA=4.706
NC_035090.1	79947243	.	G	A	.	.	MAF_USDA=18.75
NC_035090.1	79947247	.	T	C	.	.	MAF_USDA=18.75
NC_035090.1	79947250	.	A	G	.	.	MAF_USDA=18.75
NC_035090.1	79947332	.	A	C	.	.	MAF_USDA=12.5
NC_035090.1	79947406	.	C	A	.	.	MAF_USDA=39.583
NC_035090.1	79947433	.	G	A	.	.	MAF_USDA=6.25
NC_035090.1	79947443	.	A	C	.	.	MAF_USDA=20.833
NC_035090.1	79947469	.	C	T	.	.	MAF_INRAE=1.667
NC_035090.1	79950181	.	A	G	.	.	MAF_USDA=4.918
NC_035090.1	79950205	.	A	C	.	.	MAF_USDA=1.639
NC_035090.1	79950257	.	A	G	.	.	MAF_INRAE=25.316;MAF_USDA=18.824
NC_035090.1	79950276	.	T	G	.	.	MAF_USDA=2.941
NC_035090.1	79950331	.	C	A	.	.	MAF_USDA=8.235
NC_035090.1	79950386	.	G	C	.	.	MAF_INRAE=15.833;MAF_USDA=37.5
NC_035090.1	79950407	.	G	A	.	.	MAF_INRAE=5.063
NC_035090.1	79950414	.	C	T	.	.	MAF_USDA=16.667
NC_035090.1	79950430	.	C	T	.	.	MAF_INRAE=5.263
NC_035090.1	79950440	.	G	A	.	.	MAF_USDA=39.583
NC_035090.1	79950495	.	T	C	.	.	MAF_USDA=16.667
NC_035090.1	79950501	.	T	C	.	.	MAF_USDA=45.833
NC_035090.1	79950521	.	C	T	.	.	MAF_USDA=14.583
NC_035090.1	79950728	.	G	A	.	.	MAF_INRAE=2.5
NC_035090.1	79950734	.	G	A	.	.	MAF_INRAE=1.667
NC_035090.1	79950735	.	T	C	.	.	MAF_INRAE=1.667
NC_035090.1	79950748	.	C	T	.	.	MAF_INRAE=1.667
NC_035090.1	79950804	.	A	G	.	.	MAF_USDA=2.083
NC_035090.1	79950984	.	A	G	.	.	MAF_USDA=35.417
NC_035090.1	79951084	.	C	T	.	.	MAF_USDA=37.5
NC_035090.1	79951090	.	A	G	.	.	MAF_USDA=6.25
NC_035090.1	79951229	.	T	C	.	.	MAF_USDA=34.783
NC_035090.1	79951790	.	C	G	.	.	MAF_INRAE=5.696;MAF_USDA=4.706
NC_035090.1	79951798	.	A	T	.	.	MAF_INRAE=15.833;MAF_USDA=12.941
NC_035090.1	79951869	.	A	G	.	.	MAF_USDA=22.131
NC_035090.1	79951908	.	C	T	.	.	MAF_INRAE=6.962;MAF_USDA=20.833
NC_035090.1	79951911	.	C	A	.	.	MAF_INRAE=5.833;MAF_USDA=22.917
NC_035090.1	79951970	.	T	A	.	.	MAF_USDA=5.738
NC_035090.1	79951972	.	A	C	.	.	MAF_INRAE=2.532
NC_035090.1	79952013	.	T	A	.	.	MAF_INRAE=26.316;MAF_USDA=4.118
NC_035090.1	79952016	.	C	T	.	.	MAF_USDA=3.279
NC_035090.1	79952034	.	G	T	.	.	MAF_INRAE=5.263;MAF_USDA=39.583
NC_035090.1	79952041	.	A	T	.	.	MAF_INRAE=5.263;MAF_USDA=12.941
NC_035090.1	79952098	.	C	T	.	.	MAF_USDA=2.5
NC_035090.1	79952188	.	A	C	.	.	MAF_USDA=2.083
NC_035090.1	79952194	.	A	G	.	.	MAF_USDA=10.417
NC_035090.1	79952217	.	C	T	.	.	MAF_USDA=12.5
NC_035090.1	79952389	.	T	C	.	.	MAF_USDA=35.417
NC_035090.1	79952572	.	C	A	.	.	MAF_INRAE=8.228
NC_035090.1	79952602	.	G	A	.	.	MAF_INRAE=1.667
NC_035090.1	79952614	.	A	G	.	.	MAF_USDA=3.279
NC_035090.1	79952642	.	T	C	.	.	MAF_USDA=8.235
NC_035090.1	79952657	.	G	T	.	.	MAF_USDA=5.738
NC_035090.1	79952670	.	A	G	.	.	MAF_USDA=4.918
NC_035090.1	79952678	.	G	T	.	.	MAF_INRAE=2.632
NC_035090.1	79952703	.	G	C	.	.	MAF_INRAE=3.333;MAF_USDA=2.459
NC_035090.1	79952705	.	G	A	.	.	MAF_USDA=2.459
NC_035090.1	79952744	.	C	T	.	.	MAF_INRAE=4.167;MAF_USDA=1.639
NC_035090.1	79954283	.	C	A	.	.	MAF_USDA=4.762
NC_035090.1	79954365	.	C	A	.	.	MAF_INRAE=2.5;MAF_USDA=7.059
NC_035090.1	79954368	.	G	A	.	.	MAF_USDA=4.167
NC_035090.1	79954394	.	A	G	.	.	MAF_INRAE=37.5
NC_035090.1	79954398	.	A	G	.	.	MAF_INRAE=37.5
NC_035090.1	79954401	.	T	C	.	.	MAF_INRAE=36.667
NC_035090.1	79954415	.	C	A	.	.	MAF_USDA=1.639
NC_035090.1	79954428	.	C	A	.	.	MAF_INRAE=4.167;MAF_USDA=7.647
NC_035090.1	79954530	.	T	C	.	.	MAF_INRAE=12.5
NC_035090.1	79954539	.	C	G	.	.	MAF_USDA=10.656
NC_035090.1	79954741	.	T	G	.	.	MAF_INRAE=15.789;MAF_USDA=17.059
NC_035090.1	79954903	.	C	T	.	.	MAF_USDA=4.918
NC_035090.1	79954911	.	G	A	.	.	MAF_USDA=11.765
NC_035090.1	79954926	.	T	A	.	.	MAF_USDA=4.918
NC_035090.1	79954955	.	G	T	.	.	MAF_USDA=5.738
NC_035090.1	79954968	.	C	T	.	.	MAF_INRAE=6.667
NC_035090.1	79954969	.	G	A	.	.	MAF_USDA=6.557
NC_035090.1	79955021	.	C	T	.	.	MAF_INRAE=5.263
NC_035090.1	79955070	.	T	G	.	.	MAF_INRAE=5.263
NC_035090.1	79955113	.	T	C	.	.	MAF_INRAE=3.333;MAF_USDA=4.167
NC_035090.1	79955128	.	G	A	.	.	MAF_USDA=4.167
NC_035090.1	79955167	.	A	G	.	.	MAF_INRAE=22.152;MAF_USDA=17.647
NC_035090.1	79955178	.	A	T	.	.	MAF_INRAE=5.263;MAF_USDA=28.824
NC_035090.1	79955230	.	C	G	.	.	MAF_USDA=10.588
NC_035090.1	79955261	.	A	G	.	.	MAF_INRAE=34.81;MAF_USDA=45.294
NC_035090.1	79955312	.	G	A	.	.	MAF_USDA=3.279
NC_035090.1	79955326	.	A	T	.	.	MAF_USDA=12.5
NC_035090.1	79955340	.	A	C	.	.	MAF_INRAE=5.0;MAF_USDA=21.176
NC_035090.1	79955347	.	G	A	.	.	MAF_INRAE=8.861
NC_035090.1	79955349	.	C	A	.	.	MAF_INRAE=24.684;MAF_USDA=7.059
NC_035090.1	79955452	.	G	A	.	.	MAF_USDA=14.706
NC_035090.1	79955454	.	C	A	.	.	MAF_USDA=12.941
NC_035090.1	79955543	.	T	C	.	.	MAF_USDA=12.353
NC_035090.1	79955588	.	C	T	.	.	MAF_INRAE=24.684;MAF_USDA=7.059
NC_035090.1	79955599	.	C	T	.	.	MAF_USDA=6.471
NC_035090.1	79955609	.	A	G	.	.	MAF_USDA=8.235
NC_035090.1	79955615	.	T	C	.	.	MAF_INRAE=5.833;MAF_USDA=26.471
NC_035090.1	79955668	.	G	A	.	.	MAF_INRAE=36.709;MAF_USDA=47.647
NC_035090.1	79955669	.	A	T	.	.	MAF_INRAE=5.833;MAF_USDA=12.353
NC_035090.1	79955685	.	C	A	.	.	MAF_USDA=4.098
NC_035090.1	79955694	.	T	C	.	.	MAF_USDA=11.176
NC_035090.1	79955704	.	T	G	.	.	MAF_USDA=3.279
NC_035090.1	79955720	.	T	C	.	.	MAF_USDA=9.524
NC_035090.1	79955731	.	T	A	.	.	MAF_USDA=2.083
NC_035090.1	79955739	.	G	T	.	.	MAF_USDA=10.588
NC_035090.1	79955751	.	T	G	.	.	MAF_INRAE=5.263
NC_035090.1	79955775	.	G	A	.	.	MAF_USDA=16.667
NC_035090.1	79955777	.	A	C	.	.	MAF_USDA=16.667
NC_035090.1	79955793	.	C	G	.	.	MAF_USDA=14.583
NC_035090.1	79955808	.	C	G	.	.	MAF_USDA=14.583
NC_035090.1	79955810	.	A	G	.	.	MAF_USDA=14.583
NC_035090.1	79955813	.	C	A	.	.	MAF_USDA=14.583
NC_035090.1	79955851	.	T	C	.	.	MAF_INRAE=5.263
NC_035090.1	79955861	.	A	T	.	.	MAF_USDA=4.098
NC_035090.1	79955870	.	A	T	.	.	MAF_INRAE=21.519;MAF_USDA=17.059
NC_035090.1	79955974	.	G	T	.	.	MAF_USDA=4.098
NC_035090.1	79956027	.	T	C	.	.	MAF_INRAE=3.333;MAF_USDA=2.459
NC_035090.1	79956056	.	A	T	.	.	MAF_USDA=12.941
NC_035090.1	79956062	.	C	A	.	.	MAF_USDA=8.824
NC_035090.1	79956065	.	A	T	.	.	MAF_USDA=3.279
NC_035090.1	79956068	.	G	T	.	.	MAF_USDA=13.529
NC_035090.1	79956096	.	T	C	.	.	MAF_USDA=11.765
NC_035090.1	79956102	.	G	A	.	.	MAF_INRAE=3.333;MAF_USDA=3.279
NC_035090.1	79956115	.	A	C	.	.	MAF_INRAE=20.886
NC_035090.1	79956123	.	A	G	.	.	MAF_USDA=10.588
NC_035090.1	79956124	.	G	A	.	.	MAF_USDA=1.639
NC_035090.1	79956131	.	C	A	.	.	MAF_USDA=8.824
NC_035090.1	79956134	.	T	G	.	.	MAF_USDA=3.279
NC_035090.1	79956142	.	A	T	.	.	MAF_USDA=12.941
NC_035090.1	79956166	.	G	C	.	.	MAF_USDA=11.765
NC_035090.1	79956169	.	C	T	.	.	MAF_USDA=8.824
NC_035090.1	79956174	.	T	G	.	.	MAF_USDA=10.588
NC_035090.1	79956191	.	T	C	.	.	MAF_USDA=12.941
NC_035090.1	79956193	.	A	G	.	.	MAF_USDA=12.941
NC_035090.1	79956198	.	G	A	.	.	MAF_USDA=12.353
NC_035090.1	79956235	.	C	A	.	.	MAF_USDA=2.459
NC_035090.1	79956320	.	C	T	.	.	MAF_INRAE=8.228;MAF_USDA=2.083
NC_035090.1	79956328	.	G	T	.	.	MAF_USDA=8.235
NC_035090.1	79956334	.	T	C	.	.	MAF_USDA=8.235
NC_035090.1	79956349	.	C	T	.	.	MAF_USDA=8.824
NC_035090.1	79956392	.	C	T	.	.	MAF_INRAE=1.667;MAF_USDA=1.639
NC_035090.1	79956415	.	T	A	.	.	MAF_USDA=10.588
NC_035090.1	79956427	.	C	T	.	.	MAF_USDA=2.459
NC_035090.1	79956912	.	A	G	.	.	MAF_USDA=29.167
NC_035090.1	79956929	.	C	T	.	.	MAF_USDA=16.667
NC_035090.1	79957014	.	A	G	.	.	MAF_USDA=16.667
NC_035090.1	79957023	.	G	A	.	.	MAF_USDA=14.583
NC_035090.1	79957051	.	C	A	.	.	MAF_USDA=25.0
NC_035090.1	79957061	.	T	A	.	.	MAF_USDA=27.059
NC_035090.1	79957107	.	C	T	.	.	MAF_USDA=12.941
NC_035090.1	79957143	.	T	C	.	.	MAF_USDA=3.279
NC_035090.1	79957153	.	T	G	.	.	MAF_INRAE=15.789;MAF_USDA=33.529
NC_035090.1	79957179	.	C	G	.	.	MAF_INRAE=8.228;MAF_USDA=24.405
NC_035090.1	79957267	.	T	C	.	.	MAF_USDA=10.588
NC_035090.1	79957277	.	A	T	.	.	MAF_INRAE=10.0
NC_035090.1	79957310	.	A	T	.	.	MAF_INRAE=24.051;MAF_USDA=7.647
NC_035090.1	79957352	.	G	C	.	.	MAF_INRAE=5.263
NC_035090.1	79957375	.	C	A	.	.	MAF_INRAE=5.263
NC_035090.1	79957379	.	G	T	.	.	MAF_INRAE=31.667;MAF_USDA=29.167
NC_035090.1	79957417	.	T	C	.	.	MAF_USDA=8.235
NC_035090.1	79957512	.	T	A	.	.	MAF_INRAE=24.684;MAF_USDA=18.235
NC_035090.1	79957522	.	C	T	.	.	MAF_INRAE=8.228;MAF_USDA=2.083
NC_035090.1	79957538	.	G	T	.	.	MAF_INRAE=5.263;MAF_USDA=6.471
NC_035090.1	79957546	.	T	A	.	.	MAF_USDA=5.294
NC_035090.1	79957557	.	G	A	.	.	MAF_USDA=10.417
NC_035090.1	79957559	.	C	T	.	.	MAF_INRAE=10.759;MAF_USDA=21.765
NC_035090.1	79957591	.	G	T	.	.	MAF_INRAE=7.595
NC_035090.1	79957631	.	G	A	.	.	MAF_INRAE=4.167;MAF_USDA=28.824
NC_035090.1	79957709	.	A	G	.	.	MAF_USDA=12.5
NC_035090.1	79957759	.	A	G	.	.	MAF_USDA=6.557
NC_035090.1	79957810	.	G	C	.	.	MAF_USDA=1.639
NC_035090.1	79957875	.	C	A	.	.	MAF_USDA=8.235
NC_035090.1	79958009	.	A	G	.	.	MAF_USDA=48.824
NC_035090.1	79958201	.	C	T	.	.	MAF_INRAE=10.526
NC_035090.1	79958394	.	T	C	.	.	MAF_INRAE=3.333;MAF_USDA=4.098
NC_035090.1	79958464	.	A	G	.	.	MAF_USDA=6.557
NC_035090.1	79958535	.	C	T	.	.	MAF_USDA=14.706
NC_035090.1	79958590	.	A	T	.	.	MAF_USDA=22.917
NC_035090.1	79958591	.	G	A	.	.	MAF_USDA=8.333
NC_035090.1	79958638	.	C	T	.	.	MAF_USDA=22.917
NC_035090.1	79958643	.	A	C	.	.	MAF_USDA=22.917
NC_035090.1	79963295	.	C	A	.	.	MAF_USDA=8.824
NC_035090.1	79963351	.	C	G	.	.	MAF_INRAE=5.263
NC_035090.1	79963388	.	G	A	.	.	MAF_USDA=1.639
NC_035090.1	79963446	.	T	C	.	.	MAF_USDA=1.639
NC_035090.1	79963491	.	T	C	.	.	MAF_USDA=14.583
NC_035090.1	79963533	.	G	A	.	.	MAF_USDA=1.639
NC_035090.1	79963551	.	C	T	.	.	MAF_USDA=8.824
NC_035090.1	79963585	.	C	A	.	.	MAF_INRAE=20.886;MAF_USDA=4.098
NC_035090.1	79963594	.	A	T	.	.	MAF_INRAE=20.886;MAF_USDA=4.918
NC_035090.1	79963598	.	C	A	.	.	MAF_USDA=17.647
NC_035090.1	79963602	.	G	A	.	.	MAF_INRAE=20.886;MAF_USDA=4.098
NC_035090.1	79963606	.	T	G	.	.	MAF_USDA=8.333
NC_035090.1	79963624	.	C	T	.	.	MAF_INRAE=26.667;MAF_USDA=14.706
NC_035090.1	79963648	.	T	C	.	.	MAF_INRAE=5.263;MAF_USDA=18.235
NC_035090.1	79963656	.	G	C	.	.	MAF_INRAE=22.785
NC_035090.1	79963673	.	A	G	.	.	MAF_INRAE=42.105
NC_035090.1	79963723	.	T	C	.	.	MAF_INRAE=5.263
NC_035090.1	79963762	.	G	T	.	.	MAF_INRAE=4.167;MAF_USDA=1.176
NC_035090.1	79963836	.	G	T	.	.	MAF_USDA=36.471
NC_035090.1	79963861	.	C	T	.	.	MAF_USDA=10.0
NC_035090.1	79963895	.	G	C	.	.	MAF_INRAE=2.5;MAF_USDA=3.279
NC_035090.1	79963909	.	T	C	.	.	MAF_INRAE=5.263
NC_035090.1	79963910	.	G	C	.	.	MAF_USDA=44.706
NC_035090.1	79963928	.	T	G	.	.	MAF_USDA=6.667
NC_035090.1	79963930	.	G	A	.	.	MAF_USDA=3.333
NC_035090.1	79963978	.	T	G	.	.	MAF_USDA=4.098
NC_035090.1	79963981	.	T	G	.	.	MAF_USDA=38.824
NC_035090.1	79970074	.	C	A	.	.	MAF_USDA=45.833
NC_035090.1	79970246	.	T	A	.	.	MAF_USDA=24.706
NC_035090.1	79970248	.	G	A	.	.	MAF_USDA=29.167
NC_035090.1	79970314	.	G	T	.	.	MAF_USDA=9.167
NC_035090.1	79970315	.	G	A	.	.	MAF_INRAE=13.158;MAF_USDA=21.667
NC_035090.1	79970319	.	T	G	.	.	MAF_USDA=2.5
NC_035090.1	79970342	.	A	C	.	.	MAF_INRAE=13.158;MAF_USDA=22.034
NC_035090.1	79970360	.	C	T	.	.	MAF_INRAE=10.526;MAF_USDA=16.071
NC_035090.1	79970373	.	C	G	.	.	MAF_INRAE=13.158;MAF_USDA=21.667
NC_035090.1	79970375	.	C	T	.	.	MAF_USDA=3.333
NC_035090.1	79970392	.	A	T	.	.	MAF_INRAE=13.158;MAF_USDA=22.5
NC_035090.1	79970427	.	A	G	.	.	MAF_USDA=22.5
NC_035090.1	79970443	.	T	G	.	.	MAF_USDA=22.951
NC_035090.1	79970473	.	C	A	.	.	MAF_USDA=4.098
NC_035090.1	79970476	.	G	C	.	.	MAF_USDA=14.118
NC_035090.1	79970495	.	C	T	.	.	MAF_INRAE=20.253;MAF_USDA=7.377
NC_035090.1	79970497	.	A	C	.	.	MAF_USDA=18.75
NC_035090.1	79970521	.	G	T	.	.	MAF_INRAE=3.333;MAF_USDA=2.353
NC_035090.1	79970622	.	A	G	.	.	MAF_USDA=5.882
NC_035090.1	79970625	.	G	T	.	.	MAF_INRAE=8.861;MAF_USDA=24.118
NC_035090.1	79970661	.	G	T	.	.	MAF_USDA=18.75
NC_035090.1	79970688	.	C	T	.	.	MAF_INRAE=5.263;MAF_USDA=8.824
NC_035090.1	79970692	.	G	C	.	.	MAF_USDA=12.5
NC_035090.1	79970694	.	A	G	.	.	MAF_USDA=8.824
NC_035090.1	79970719	.	C	T	.	.	MAF_INRAE=8.228;MAF_USDA=15.294
NC_035090.1	79970756	.	C	A	.	.	MAF_USDA=2.459
NC_035090.1	79970790	.	A	G	.	.	MAF_INRAE=5.833;MAF_USDA=18.75
NC_035090.1	79970801	.	T	C	.	.	MAF_USDA=18.75
NC_035090.1	79970814	.	T	A	.	.	MAF_INRAE=29.114;MAF_USDA=28.333
NC_035090.1	79970833	.	A	T	.	.	MAF_INRAE=8.861;MAF_USDA=16.265
NC_035090.1	79970881	.	A	G	.	.	MAF_USDA=18.75
NC_035090.1	79970949	.	C	T	.	.	MAF_INRAE=20.886;MAF_USDA=27.647
NC_035090.1	79970967	.	A	G	.	.	MAF_INRAE=10.0
NC_035090.1	79970981	.	C	A	.	.	MAF_USDA=16.667
NC_035090.1	79970994	.	T	C	.	.	MAF_INRAE=6.962;MAF_USDA=18.75
NC_035090.1	79971024	.	G	T	.	.	MAF_INRAE=47.468;MAF_USDA=28.235
NC_035090.1	79971037	.	A	G	.	.	MAF_USDA=10.656
NC_035090.1	79971057	.	T	C	.	.	MAF_USDA=18.75
NC_035090.1	79971109	.	T	C	.	.	MAF_INRAE=27.215;MAF_USDA=20.588
NC_035090.1	79971136	.	C	T	.	.	MAF_INRAE=5.263
NC_035090.1	79971167	.	A	G	.	.	MAF_INRAE=9.167;MAF_USDA=15.294
NC_035090.1	79971181	.	T	G	.	.	MAF_USDA=3.279
NC_035090.1	79971182	.	G	A	.	.	MAF_USDA=5.882
NC_035090.1	79971191	.	A	T	.	.	MAF_INRAE=3.333;MAF_USDA=4.098
NC_035090.1	79971197	.	A	C	.	.	MAF_USDA=1.639
NC_035090.1	79971232	.	C	T	.	.	MAF_USDA=18.75
NC_035090.1	79971265	.	A	T	.	.	MAF_INRAE=3.333;MAF_USDA=2.459
NC_035090.1	79971272	.	C	A	.	.	MAF_USDA=8.333
NC_035090.1	79971293	.	C	T	.	.	MAF_INRAE=3.333;MAF_USDA=2.459
NC_035090.1	79971308	.	C	A	.	.	MAF_INRAE=5.263
NC_035090.1	79971327	.	C	T	.	.	MAF_INRAE=5.263
NC_035090.1	79971348	.	T	G	.	.	MAF_INRAE=6.329;MAF_USDA=15.294
NC_035090.1	79971368	.	C	T	.	.	MAF_INRAE=14.557;MAF_USDA=30.588
NC_035090.1	79971395	.	C	T	.	.	MAF_USDA=8.333
NC_035090.1	79971409	.	G	A	.	.	MAF_INRAE=1.667;MAF_USDA=4.918
NC_035090.1	79971414	.	A	G	.	.	MAF_INRAE=15.19;MAF_USDA=28.824
NC_035090.1	79971448	.	A	G	.	.	MAF_INRAE=9.167;MAF_USDA=13.529
NC_035090.1	79971450	.	C	T	.	.	MAF_INRAE=2.5
NC_035090.1	79971464	.	A	C	.	.	MAF_INRAE=32.278;MAF_USDA=32.353
NC_035090.1	79971474	.	A	G	.	.	MAF_INRAE=39.167;MAF_USDA=14.583
NC_035090.1	79971479	.	C	A	.	.	MAF_INRAE=5.0;MAF_USDA=12.353
NC_035090.1	79971502	.	G	T	.	.	MAF_INRAE=12.658;MAF_USDA=28.235
NC_035090.1	79971504	.	A	T	.	.	MAF_INRAE=5.833;MAF_USDA=3.529
NC_035090.1	79971511	.	A	T	.	.	MAF_INRAE=5.833;MAF_USDA=4.118
NC_035090.1	79971513	.	T	G	.	.	MAF_INRAE=10.833;MAF_USDA=22.353
NC_035090.1	79971550	.	A	C	.	.	MAF_INRAE=41.772;MAF_USDA=13.253
NC_035090.1	79971551	.	T	C	.	.	MAF_INRAE=36.667;MAF_USDA=13.253
NC_035090.1	79971552	.	A	T	.	.	MAF_INRAE=36.667;MAF_USDA=17.797
NC_035090.1	79971560	.	T	A	.	.	MAF_USDA=6.024
NC_035090.1	79971571	.	A	C	.	.	MAF_USDA=18.75
NC_035090.1	79971580	.	T	C	.	.	MAF_INRAE=32.911;MAF_USDA=30.952
NC_035090.1	79971587	.	A	T	.	.	MAF_USDA=1.667
NC_035090.1	79971612	.	C	T	.	.	MAF_INRAE=5.263;MAF_USDA=8.929
NC_035090.1	79971621	.	A	T	.	.	MAF_INRAE=5.263
NC_035090.1	79971659	.	A	G	.	.	MAF_INRAE=7.5;MAF_USDA=7.738
NC_035090.1	79971662	.	C	A	.	.	MAF_INRAE=9.167
NC_035090.1	79971678	.	G	C	.	.	MAF_INRAE=3.333
NC_035090.1	79971683	.	C	T	.	.	MAF_INRAE=3.333
NC_035090.1	79971696	.	C	T	.	.	MAF_INRAE=2.5
NC_035090.1	79971715	.	G	A	.	.	MAF_INRAE=10.0
NC_035090.1	79971769	.	C	T	.	.	MAF_INRAE=7.595;MAF_USDA=25.0
NC_035090.1	79971798	.	A	G	.	.	MAF_INRAE=4.167
NC_035090.1	79971822	.	A	T	.	.	MAF_USDA=1.639
NC_035090.1	79971830	.	T	G	.	.	MAF_INRAE=1.667;MAF_USDA=9.412
NC_035090.1	79971834	.	C	G	.	.	MAF_USDA=1.639
NC_035090.1	79971896	.	A	T	.	.	MAF_INRAE=7.5;MAF_USDA=1.639
NC_035090.1	79971904	.	C	G	.	.	MAF_INRAE=34.167;MAF_USDA=27.869
NC_035090.1	79971911	.	G	T	.	.	MAF_INRAE=5.0;MAF_USDA=14.583
NC_035090.1	79971924	.	G	T	.	.	MAF_INRAE=10.127;MAF_USDA=8.197
NC_035090.1	79971941	.	C	T	.	.	MAF_INRAE=1.667;MAF_USDA=6.557
NC_035090.1	79971945	.	T	C	.	.	MAF_USDA=9.412
NC_035090.1	79971969	.	G	T	.	.	MAF_INRAE=32.5;MAF_USDA=12.353
NC_035090.1	79971977	.	T	C	.	.	MAF_USDA=2.459
NC_035090.1	79971980	.	A	G	.	.	MAF_USDA=1.639
NC_035090.1	79971986	.	C	G	.	.	MAF_USDA=3.279
NC_035090.1	79972038	.	G	T	.	.	MAF_USDA=6.557
NC_035090.1	79972061	.	G	C	.	.	MAF_INRAE=1.667;MAF_USDA=8.197
NC_035090.1	79972065	.	G	C	.	.	MAF_INRAE=7.5
NC_035090.1	79972068	.	G	T	.	.	MAF_INRAE=1.667;MAF_USDA=1.639
NC_035090.1	79972096	.	C	T	.	.	MAF_INRAE=14.557;MAF_USDA=48.824
NC_035090.1	79972099	.	A	C	.	.	MAF_INRAE=7.595;MAF_USDA=4.098
NC_035090.1	79972119	.	AA	AC	.	.	MAF_USDA=33.333
NC_035090.1	79972120	.	A	C	.	.	MAF_INRAE=9.167
NC_035090.1	79972121	.	T	A	.	.	MAF_USDA=2.083
NC_035090.1	79972134	.	G	A	.	.	MAF_USDA=1.639
NC_035090.1	79972145	.	C	A	.	.	MAF_USDA=7.377
NC_035090.1	79972173	.	G	T	.	.	MAF_USDA=1.639
NC_035090.1	79972176	.	C	T	.	.	MAF_INRAE=1.667;MAF_USDA=5.738
NC_035090.1	79972190	.	T	G	.	.	MAF_INRAE=29.114;MAF_USDA=8.197
NC_035090.1	79972213	.	C	T	.	.	MAF_INRAE=31.646;MAF_USDA=9.412
NC_035090.1	79972240	.	A	C	.	.	MAF_INRAE=29.747;MAF_USDA=13.115
NC_035090.1	79972265	.	T	C	.	.	MAF_USDA=1.639
NC_035090.1	79972289	.	C	A	.	.	MAF_USDA=1.639
NC_035090.1	79972301	.	T	C	.	.	MAF_USDA=2.459
NC_035090.1	79972327	.	C	T	.	.	MAF_USDA=13.934
NC_035090.1	79972338	.	A	G	.	.	MAF_USDA=22.941
NC_035090.1	79972342	.	C	T	.	.	MAF_USDA=47.917
NC_035090.1	79972369	.	T	C	.	.	MAF_INRAE=25.0
NC_035090.1	79972375	.	C	A	.	.	MAF_USDA=45.833
NC_035090.1	79972381	.	T	C	.	.	MAF_INRAE=2.632;MAF_USDA=5.738
NC_035090.1	79972424	.	T	C	.	.	MAF_USDA=27.059
NC_035090.1	79972431	.	G	C	.	.	MAF_USDA=3.279
NC_035090.1	79972472	.	G	A,T	.	.	MAF_INRAE=5.263
NC_035090.1	79972601	.	G	T	.	.	MAF_USDA=3.39
NC_035090.1	79972606	.	G	A	.	.	MAF_USDA=13.253
NC_035090.1	79972640	.	G	T	.	.	MAF_USDA=4.237
NC_035090.1	79972645	.	C	G	.	.	MAF_USDA=1.695
NC_035090.1	79972654	.	C	T	.	.	MAF_INRAE=5.263
NC_035090.1	79972697	.	C	T	.	.	MAF_USDA=1.695
NC_035090.1	79972698	.	C	A	.	.	MAF_INRAE=6.962;MAF_USDA=1.205
NC_035090.1	79972754	.	G	A	.	.	MAF_USDA=3.012
NC_035090.1	79972761	.	T	C	.	.	MAF_USDA=48.795
NC_035090.1	79972762	.	G	T	.	.	MAF_USDA=1.695
NC_035090.1	79972778	.	C	T	.	.	MAF_USDA=43.452
NC_035090.1	79972787	.	C	A	.	.	MAF_USDA=3.333
NC_035090.1	79972838	.	G	A	.	.	MAF_USDA=1.639
NC_035090.1	79972843	.	T	C	.	.	MAF_INRAE=2.5
NC_035090.1	79972875	.	T	C	.	.	MAF_USDA=1.639
NC_035090.1	79972930	.	A	G	.	.	MAF_INRAE=5.263
NC_035090.1	79972940	.	C	T	.	.	MAF_INRAE=9.167;MAF_USDA=15.882
NC_035090.1	79972988	.	G	T	.	.	MAF_USDA=1.639
NC_035090.1	79973030	.	T	G	.	.	MAF_INRAE=5.263
NC_035090.1	79973058	.	G	T	.	.	MAF_INRAE=7.5;MAF_USDA=2.459
NC_035090.1	79973147	.	G	A	.	.	MAF_USDA=1.639
NC_035090.1	79973148	.	G	A	.	.	MAF_INRAE=6.329;MAF_USDA=14.706
NC_035090.1	79973173	.	A	T	.	.	MAF_INRAE=30.38
NC_035090.1	79973180	.	A	C	.	.	MAF_INRAE=5.263
NC_035090.1	79973199	.	A	G	.	.	MAF_INRAE=6.962;MAF_USDA=15.294
NC_035090.1	79973202	.	A	G	.	.	MAF_USDA=1.639
NC_035090.1	79973247	.	G	T	.	.	MAF_INRAE=5.263
NC_035090.1	79973259	.	G	A	.	.	MAF_INRAE=7.595;MAF_USDA=34.118
NC_035090.1	79973263	.	C	G	.	.	MAF_INRAE=5.263
NC_035090.1	79973348	.	G	C	.	.	MAF_INRAE=46.835;MAF_USDA=15.476
NC_035090.1	79973351	.	C	T	.	.	MAF_USDA=1.667
NC_035090.1	79973361	.	C	A	.	.	MAF_USDA=1.667
NC_035090.1	79973370	.	T	A	.	.	MAF_INRAE=30.38;MAF_USDA=14.167
NC_035090.1	79973377	.	T	G	.	.	MAF_USDA=11.667
NC_035090.1	79973435	.	G	T	.	.	MAF_INRAE=4.167;MAF_USDA=2.083
NC_035090.1	79973483	.	C	G	.	.	MAF_INRAE=37.975;MAF_USDA=11.31
NC_035090.1	79973503	.	C	T	.	.	MAF_USDA=1.667
NC_035090.1	79973511	.	C	T	.	.	MAF_USDA=1.667
NC_035090.1	79973519	.	C	A	.	.	MAF_USDA=4.167
NC_035090.1	79973568	.	G	A	.	.	MAF_USDA=1.667
NC_035090.1	79973581	.	T	G	.	.	MAF_USDA=1.667
NC_035090.1	79973648	.	C	T	.	.	MAF_USDA=2.5
NC_035090.1	79973678	.	A	T	.	.	MAF_INRAE=5.263;MAF_USDA=1.667
NC_035090.1	79973681	.	G	A	.	.	MAF_INRAE=9.494;MAF_USDA=6.557
NC_035090.1	79973736	.	C	T	.	.	MAF_INRAE=5.263;MAF_USDA=1.667
NC_035090.1	79973765	.	T	G	.	.	MAF_USDA=1.667
NC_035090.1	79973815	.	C	T	.	.	MAF_INRAE=25.0;MAF_USDA=10.833
NC_035090.1	79973848	.	C	G	.	.	MAF_INRAE=5.263;MAF_USDA=1.639
NC_035090.1	79973854	.	C	A	.	.	MAF_USDA=1.639
NC_035090.1	79973878	.	A	G	.	.	MAF_INRAE=5.263;MAF_USDA=1.639
NC_035090.1	79973908	.	A	G	.	.	MAF_USDA=2.459
NC_035090.1	79973940	.	C	T	.	.	MAF_INRAE=10.526;MAF_USDA=40.0
NC_035090.1	79973969	.	G	C	.	.	MAF_INRAE=5.263
NC_035090.1	79973993	.	T	C	.	.	MAF_INRAE=6.329;MAF_USDA=14.706
NC_035090.1	79974014	.	G	A	.	.	MAF_INRAE=1.667;MAF_USDA=6.557
NC_035090.1	79974069	.	C	T	.	.	MAF_USDA=1.639
NC_035090.1	79974109	.	C	T	.	.	MAF_INRAE=30.38;MAF_USDA=14.754
NC_035090.1	79974189	.	C	T	.	.	MAF_INRAE=5.263
NC_035090.1	79974223	.	C	T	.	.	MAF_INRAE=5.263
NC_035090.1	79974228	.	C	G	.	.	MAF_INRAE=15.19;MAF_USDA=2.083
NC_035090.1	79974239	.	G	A	.	.	MAF_INRAE=8.228
NC_035090.1	79974261	.	G	T	.	.	MAF_INRAE=41.139;MAF_USDA=21.765
NC_035090.1	79974301	.	G	T	.	.	MAF_INRAE=46.203;MAF_USDA=38.235
NC_035090.1	79974307	.	A	G	.	.	MAF_INRAE=48.101;MAF_USDA=37.647
NC_035090.1	79974323	.	G	A	.	.	MAF_USDA=5.738
NC_035090.1	79974369	.	C	A	.	.	MAF_INRAE=7.5;MAF_USDA=6.557
NC_035090.1	79974373	.	A	C	.	.	MAF_INRAE=5.263
NC_035090.1	79974412	.	G	A	.	.	MAF_USDA=2.459
NC_035090.1	79974461	.	T	G	.	.	MAF_INRAE=5.263
NC_035090.1	79974478	.	G	T	.	.	MAF_INRAE=3.333;MAF_USDA=3.279
NC_035090.1	79974479	.	G	A	.	.	MAF_USDA=2.459
NC_035090.1	79974529	.	G	C	.	.	MAF_INRAE=5.263;MAF_USDA=1.639
NC_035090.1	79974578	.	A	G	.	.	MAF_USDA=1.639
NC_035090.1	79974592	.	C	T	.	.	MAF_USDA=1.639
NC_035090.1	79974616	.	G	T	.	.	MAF_INRAE=6.962;MAF_USDA=1.765
NC_035090.1	79974693	.	T	G	.	.	MAF_INRAE=27.848;MAF_USDA=40.588
NC_035090.1	79974695	.	G	A	.	.	MAF_INRAE=5.263
NC_035090.1	79974701	.	C	A	.	.	MAF_USDA=9.836
NC_035090.1	79974703	.	G	T	.	.	MAF_USDA=5.738
NC_035090.1	79974725	.	C	T	.	.	MAF_INRAE=10.526;MAF_USDA=17.059
NC_035090.1	79974735	.	C	T	.	.	MAF_USDA=1.639
NC_035090.1	79974747	.	A	G	.	.	MAF_INRAE=10.526;MAF_USDA=2.941
NC_035090.1	79974755	.	T	G	.	.	MAF_INRAE=10.526;MAF_USDA=26.471
NC_035090.1	79974780	.	C	A	.	.	MAF_INRAE=18.421;MAF_USDA=18.235
NC_035090.1	79974820	.	A	G	.	.	MAF_USDA=1.639
NC_035090.1	79974838	.	A	G	.	.	MAF_USDA=2.459
NC_035090.1	79974890	.	G	C	.	.	MAF_INRAE=5.263;MAF_USDA=1.639
NC_035090.1	79974924	.	C	T	.	.	MAF_USDA=9.167
NC_035090.1	79974937	.	G	T	.	.	MAF_INRAE=5.263;MAF_USDA=5.738
NC_035090.1	79974972	.	C	A	.	.	MAF_USDA=1.639
NC_035090.1	79975027	.	C	G	.	.	MAF_USDA=15.06
NC_035090.1	79975028	.	G	A	.	.	MAF_USDA=49.398
NC_035090.1	79982099	.	G	A	.	.	MAF_USDA=31.25
NC_035090.1	79982300	.	G	A	.	.	MAF_INRAE=1.667
NC_035090.1	79982345	.	A	G	.	.	MAF_USDA=4.167
NC_035090.1	79982357	.	A	T	.	.	MAF_USDA=12.5
NC_035090.1	79982358	.	A	G	.	.	MAF_USDA=47.917
NC_035090.1	79982359	.	C	T	.	.	MAF_USDA=2.083
NC_035090.1	79982366	.	G	T	.	.	MAF_USDA=29.167
NC_035090.1	79982371	.	C	A	.	.	MAF_USDA=20.833
NC_035090.1	79982376	.	A	T	.	.	MAF_USDA=34.706
NC_035090.1	79982425	.	A	G	.	.	MAF_USDA=35.714
NC_035090.1	79982426	.	G	A	.	.	MAF_USDA=35.119
NC_035090.1	79982428	.	A	C	.	.	MAF_USDA=10.833
NC_035090.1	79982465	.	G	T	.	.	MAF_USDA=1.639
NC_035090.1	79982466	.	G	A	.	.	MAF_USDA=3.279
NC_035090.1	79982485	.	A	T	.	.	MAF_INRAE=3.333;MAF_USDA=3.529
NC_035090.1	79982506	.	G	T	.	.	MAF_INRAE=2.5;MAF_USDA=3.529
NC_035090.1	79982513	.	C	T	.	.	MAF_INRAE=2.5;MAF_USDA=3.529
NC_035090.1	79982515	.	G	A	.	.	MAF_INRAE=2.5;MAF_USDA=3.529
NC_035090.1	79982556	.	A	G	.	.	MAF_USDA=5.738
NC_035090.1	79982559	.	A	T	.	.	MAF_INRAE=3.333;MAF_USDA=2.459
NC_035090.1	79982591	.	C	G	.	.	MAF_INRAE=6.329;MAF_USDA=4.167
NC_035090.1	79982642	.	G	A	.	.	MAF_USDA=1.639
NC_035090.1	79982685	.	C	T	.	.	MAF_USDA=25.0
NC_035090.1	79982690	.	G	A	.	.	MAF_INRAE=10.526;MAF_USDA=4.098
NC_035090.1	79982698	.	G	A	.	.	MAF_INRAE=10.526;MAF_USDA=5.738
NC_035090.1	79982712	.	T	A	.	.	MAF_USDA=5.294
NC_035090.1	79982725	.	G	A	.	.	MAF_USDA=13.115
NC_035090.1	79982728	.	C	T	.	.	MAF_USDA=12.295
NC_035090.1	79982752	.	C	T	.	.	MAF_USDA=8.333
NC_035090.1	79982769	.	A	C	.	.	MAF_USDA=18.75
NC_035090.1	79982805	.	G	A	.	.	MAF_USDA=14.583
NC_035090.1	79982806	.	GTC	GTT	.	.	MAF_USDA=4.348
NC_035090.1	79982867	.	A	G	.	.	MAF_USDA=35.417
NC_035090.1	79982891	.	C	T	.	.	MAF_USDA=29.167
NC_035090.1	79982902	.	C	T	.	.	MAF_USDA=2.459
NC_035090.1	79982962	.	T	C	.	.	MAF_USDA=8.333
NC_035090.1	79982977	.	T	C	.	.	MAF_USDA=33.333
NC_035090.1	79982979	.	C	A	.	.	MAF_USDA=12.295
NC_035090.1	79982987	.	A	G	.	.	MAF_USDA=1.639
NC_035090.1	79982997	.	G	T	.	.	MAF_USDA=8.333
NC_035090.1	79983015	.	C	T	.	.	MAF_INRAE=8.228
NC_035090.1	79983020	.	G	A	.	.	MAF_INRAE=8.228
NC_035090.1	79983053	.	T	C	.	.	MAF_INRAE=12.025;MAF_USDA=9.016
NC_035090.1	79983059	.	C	T	.	.	MAF_INRAE=32.278;MAF_USDA=14.583
NC_035090.1	79983074	.	G	A	.	.	MAF_INRAE=12.025;MAF_USDA=20.833
NC_035090.1	79983091	.	A	G	.	.	MAF_INRAE=12.025;MAF_USDA=14.706
NC_035090.1	79983093	.	A	G	.	.	MAF_INRAE=42.105;MAF_USDA=15.294
NC_035090.1	79983097	.	T	G	.	.	MAF_INRAE=21.667;MAF_USDA=31.176
NC_035090.1	79983104	.	C	T	.	.	MAF_USDA=16.471
NC_035090.1	79983105	.	G	A	.	.	MAF_INRAE=47.368;MAF_USDA=31.25
NC_035090.1	79983210	.	C	G	.	.	MAF_USDA=8.197
NC_035090.1	79983213	.	G	A	.	.	MAF_USDA=4.706
NC_035090.1	79983241	.	A	C	.	.	MAF_USDA=12.5
NC_035090.1	79983254	.	TA	TG	.	.	MAF_USDA=12.5
NC_035090.1	79983260	.	C	G	.	.	MAF_INRAE=47.368;MAF_USDA=48.171
NC_035090.1	79983263	.	T	C	.	.	MAF_INRAE=2.5;MAF_USDA=11.765
NC_035090.1	79983285	.	T	A	.	.	MAF_USDA=2.083
NC_035090.1	79983287	.	T	A	.	.	MAF_USDA=2.083
NC_035090.1	79983336	.	TTGACATCACAATACCCAACAAT	TTGACATCACAATACCCAACAAC	.	.	MAF_USDA=35.417
NC_035090.1	79983355	.	C	T	.	.	MAF_USDA=7.377
NC_035090.1	79983371	.	C	A	.	.	MAF_USDA=4.098
NC_035090.1	79983372	.	C	G	.	.	MAF_INRAE=5.263;MAF_USDA=16.471
NC_035090.1	79983394	.	C	A	.	.	MAF_USDA=6.25
NC_035090.1	79983395	.	C	A	.	.	MAF_USDA=4.118
NC_035090.1	79983405	.	T	C	.	.	MAF_USDA=2.459
NC_035090.1	79983416	.	A	C	.	.	MAF_USDA=17.059
NC_035090.1	79983418	.	C	T	.	.	MAF_USDA=14.706
NC_035090.1	79983435	.	C	A	.	.	MAF_USDA=12.5
NC_035090.1	79983504	.	A	T	.	.	MAF_USDA=25.0
NC_035090.1	79983771	.	C	A	.	.	MAF_USDA=16.667
NC_035090.1	79983773	.	C	A	.	.	MAF_USDA=4.098
NC_035090.1	79983775	.	T	C	.	.	MAF_USDA=4.098
NC_035090.1	79983777	.	A	T	.	.	MAF_USDA=8.824
NC_035090.1	79983798	.	A	T	.	.	MAF_USDA=2.976
NC_035090.1	79983800	.	A	G	.	.	MAF_USDA=9.167
NC_035090.1	79983801	.	C	A	.	.	MAF_USDA=9.167
NC_035090.1	79983811	.	A	G	.	.	MAF_USDA=1.639
NC_035090.1	79983819	.	T	A	.	.	MAF_USDA=19.412
NC_035090.1	79983835	.	A	T	.	.	MAF_USDA=1.639
NC_035090.1	79983836	.	A	C	.	.	MAF_USDA=7.647
NC_035090.1	79983847	.	G	A	.	.	MAF_USDA=4.118
NC_035090.1	79983882	.	G	T	.	.	MAF_USDA=4.918
NC_035090.1	79984095	.	T	A	.	.	MAF_INRAE=16.667
NC_035090.1	79984096	.	A	C	.	.	MAF_USDA=6.098
NC_035090.1	79984233	.	C	A	.	.	MAF_USDA=1.724
NC_035090.1	79984257	.	T	G	.	.	MAF_USDA=1.724
NC_035090.1	79984351	.	C	T	.	.	MAF_USDA=1.724
NC_035090.1	79984366	.	T	C	.	.	MAF_INRAE=9.167
NC_035090.1	79984375	.	A	T	.	.	MAF_INRAE=6.667;MAF_USDA=12.805
NC_035090.1	79984404	.	C	G	.	.	MAF_INRAE=25.0;MAF_USDA=6.897
NC_035090.1	79984412	.	T	A	.	.	MAF_USDA=1.724
NC_035090.1	79984433	.	G	T	.	.	MAF_USDA=5.488
NC_035090.1	79984439	.	C	T	.	.	MAF_USDA=1.724
NC_035090.1	79984453	.	T	G	.	.	MAF_INRAE=11.667;MAF_USDA=35.366
NC_035090.1	79984467	.	A	C	.	.	MAF_INRAE=10.833;MAF_USDA=26.22
NC_035090.1	79984469	.	T	C	.	.	MAF_INRAE=10.833;MAF_USDA=25.61
NC_035090.1	79984470	.	G	A	.	.	MAF_INRAE=48.333;MAF_USDA=35.976
NC_035090.1	79984476	.	G	C	.	.	MAF_INRAE=10.833;MAF_USDA=25.61
NC_035090.1	79984491	.	C	A	.	.	MAF_USDA=1.724
NC_035090.1	79984508	.	G	T	.	.	MAF_USDA=20.833
NC_035090.1	79984516	.	A	G	.	.	MAF_USDA=26.22
NC_035090.1	79984518	.	G	A	.	.	MAF_USDA=11.207
NC_035090.1	79984525	.	A	G	.	.	MAF_INRAE=17.5;MAF_USDA=41.463
NC_035090.1	79984527	.	G	A	.	.	MAF_USDA=1.724
NC_035090.1	79984528	.	T	A	.	.	MAF_USDA=27.439
NC_035090.1	79984532	.	T	C	.	.	MAF_USDA=27.439
NC_035090.1	79984557	.	T	C	.	.	MAF_INRAE=17.5;MAF_USDA=39.634
NC_035090.1	79984629	.	C	G	.	.	MAF_INRAE=27.5;MAF_USDA=47.561
NC_035090.1	79984750	.	T	G	.	.	MAF_USDA=7.927
NC_035090.1	79984774	.	T	C	.	.	MAF_USDA=6.034
NC_035090.1	79984791	.	A	G	.	.	MAF_INRAE=16.667;MAF_USDA=33.333
NC_035090.1	79984797	.	T	C	.	.	MAF_INRAE=10.0
NC_035090.1	79984851	.	A	G	.	.	MAF_INRAE=10.0
NC_035090.1	79984893	.	T	A	.	.	MAF_USDA=1.724
NC_035090.1	79984960	.	C	T	.	.	MAF_USDA=1.639
NC_035090.1	79984978	.	G	A	.	.	MAF_USDA=6.471
NC_035090.1	79985053	.	T	C	.	.	MAF_INRAE=7.5
NC_035090.1	79985114	.	G	C	.	.	MAF_INRAE=5.833
NC_035090.1	79985183	.	A	G	.	.	MAF_USDA=47.647
NC_035090.1	79985204	.	G	A	.	.	MAF_USDA=1.639
NC_035090.1	79985246	.	T	A	.	.	MAF_USDA=29.167
NC_035090.1	79985273	.	T	G	.	.	MAF_USDA=35.417
NC_035090.1	79985291	.	T	G	.	.	MAF_USDA=31.25
NC_035090.1	79992044	.	A	G	.	.	MAF_USDA=2.459
NC_035090.1	79992157	.	C	T	.	.	MAF_USDA=3.529
NC_035090.1	79992158	.	A	T	.	.	MAF_INRAE=14.557;MAF_USDA=7.059
NC_035090.1	79992262	.	G	T	.	.	MAF_USDA=1.639
NC_035090.1	79992272	.	C	T	.	.	MAF_USDA=1.639
NC_035090.1	79992348	.	C	A	.	.	MAF_INRAE=3.333;MAF_USDA=5.294
NC_035090.1	79992393	.	T	G	.	.	MAF_INRAE=3.333;MAF_USDA=4.118
NC_035090.1	79992405	.	A	T	.	.	MAF_INRAE=3.333;MAF_USDA=4.118
NC_035090.1	79992423	.	G	C	.	.	MAF_USDA=6.471
NC_035090.1	79992426	.	T	C	.	.	MAF_INRAE=3.333;MAF_USDA=4.118
NC_035090.1	79992463	.	T	A	.	.	MAF_INRAE=3.333;MAF_USDA=4.118
NC_035090.1	79992465	.	A	C	.	.	MAF_INRAE=3.333;MAF_USDA=4.118
NC_035090.1	79992481	.	T	G	.	.	MAF_INRAE=3.333;MAF_USDA=4.118
NC_035090.1	79992527	.	C	T	.	.	MAF_INRAE=6.962;MAF_USDA=2.941
NC_035090.1	79992528	.	G	C	.	.	MAF_USDA=2.459
NC_035090.1	79992647	.	A	G	.	.	MAF_INRAE=3.333;MAF_USDA=5.294
NC_035090.1	79992652	.	G	A	.	.	MAF_INRAE=3.333;MAF_USDA=4.706
NC_035090.1	79992677	.	C	T	.	.	MAF_INRAE=4.167;MAF_USDA=2.083
NC_035090.1	79992712	.	G	C	.	.	MAF_INRAE=3.333;MAF_USDA=4.118
NC_035090.1	79992720	.	G	A	.	.	MAF_INRAE=8.333;MAF_USDA=2.459
NC_035090.1	79992743	.	C	G	.	.	MAF_USDA=1.639
NC_035090.1	79992744	.	A	T	.	.	MAF_INRAE=8.333;MAF_USDA=2.459
NC_035090.1	79992747	.	T	C	.	.	MAF_INRAE=3.333;MAF_USDA=4.118
NC_035090.1	79992836	.	G	A	.	.	MAF_INRAE=13.291;MAF_USDA=5.294
NC_035090.1	79992845	.	T	C	.	.	MAF_INRAE=7.5;MAF_USDA=3.279
NC_035090.1	79992880	.	T	C	.	.	MAF_INRAE=3.333;MAF_USDA=5.294
NC_035090.1	79992884	.	C	T	.	.	MAF_INRAE=3.333;MAF_USDA=5.882
NC_035090.1	79992899	.	G	T	.	.	MAF_INRAE=2.5;MAF_USDA=4.706
NC_035090.1	79993022	.	A	C	.	.	MAF_INRAE=21.519;MAF_USDA=9.412
NC_035090.1	79993027	.	T	C	.	.	MAF_INRAE=10.526
NC_035090.1	79993033	.	T	A	.	.	MAF_INRAE=10.526
NC_035090.1	79993034	.	A	T	.	.	MAF_INRAE=31.013
NC_035090.1	79993040	.	T	G	.	.	MAF_INRAE=3.333;MAF_USDA=12.5
NC_035090.1	79993156	.	A	G	.	.	MAF_USDA=7.059
NC_035090.1	79993183	.	C	T	.	.	MAF_INRAE=22.785;MAF_USDA=10.0
NC_035090.1	79993191	.	C	T	.	.	MAF_INRAE=24.051;MAF_USDA=22.941
NC_035090.1	79993200	.	G	A	.	.	MAF_INRAE=22.785;MAF_USDA=10.0
NC_035090.1	79993277	.	C	A	.	.	MAF_USDA=12.5
NC_035090.1	79993315	.	A	G	.	.	MAF_INRAE=20.253;MAF_USDA=6.557
NC_035090.1	79993329	.	T	C	.	.	MAF_INRAE=26.582;MAF_USDA=31.765
NC_035090.1	79993338	.	T	A	.	.	MAF_USDA=1.639
NC_035090.1	79993451	.	T	A	.	.	MAF_INRAE=26.582;MAF_USDA=44.643
NC_035090.1	79993537	.	A	G	.	.	MAF_USDA=5.357
NC_035090.1	79993575	.	C	G	.	.	MAF_INRAE=22.152;MAF_USDA=41.667
NC_035090.1	79993612	.	A	G	.	.	MAF_INRAE=11.392;MAF_USDA=18.75
NC_035090.1	79993625	.	G	T	.	.	MAF_USDA=3.333
NC_035090.1	79993643	.	C	T	.	.	MAF_INRAE=7.5;MAF_USDA=6.548
NC_035090.1	79993694	.	TA	TG	.	.	MAF_USDA=20.833
NC_035090.1	79993722	.	G	T	.	.	MAF_INRAE=48.101;MAF_USDA=30.12
NC_035090.1	79993733	.	G	T	.	.	MAF_INRAE=1.667;MAF_USDA=4.819
NC_035090.1	79993799	.	G	A	.	.	MAF_INRAE=9.167
NC_035090.1	79993811	.	A	C	.	.	MAF_USDA=10.417
NC_035090.1	79993863	.	A	C	.	.	MAF_INRAE=6.667;MAF_USDA=4.918
NC_035090.1	79993870	.	G	A	.	.	MAF_INRAE=29.747;MAF_USDA=27.647
NC_035090.1	79993871	.	C	T	.	.	MAF_USDA=2.459
NC_035090.1	79993873	.	G	T	.	.	MAF_INRAE=25.833;MAF_USDA=22.353
NC_035090.1	79993874	.	G	A	.	.	MAF_INRAE=25.833;MAF_USDA=12.941
NC_035090.1	79993876	.	G	A	.	.	MAF_INRAE=25.833
NC_035090.1	79993887	.	G	T	.	.	MAF_INRAE=3.333;MAF_USDA=6.557
NC_035090.1	79993889	.	T	G	.	.	MAF_INRAE=3.333;MAF_USDA=4.918
NC_035090.1	79993914	.	C	T	.	.	MAF_INRAE=19.62;MAF_USDA=11.176
NC_035090.1	79993970	.	C	T	.	.	MAF_USDA=42.941
NC_035090.1	79993973	.	A	T	.	.	MAF_USDA=2.353
NC_035090.1	79993989	.	A	C	.	.	MAF_USDA=2.083
NC_035090.1	79993990	.	A	C	.	.	MAF_USDA=10.417
NC_035090.1	80001074	.	G	T	.	.	MAF_USDA=10.87
NC_035090.1	80001103	.	A	G	.	.	MAF_INRAE=10.526
NC_035090.1	80001146	.	G	A	.	.	MAF_INRAE=26.316;MAF_USDA=20.833
NC_035090.1	80001291	.	C	T	.	.	MAF_INRAE=2.532;MAF_USDA=8.197
NC_035090.1	80001362	.	A	T	.	.	MAF_USDA=14.118
NC_035090.1	80001394	.	T	A	.	.	MAF_USDA=1.639
NC_035090.1	80001439	.	C	T	.	.	MAF_USDA=5.882
NC_035090.1	80001509	.	T	C	.	.	MAF_INRAE=10.526;MAF_USDA=37.5
NC_035090.1	80001575	.	A	G	.	.	MAF_USDA=22.917
NC_035090.1	80001576	.	C	G	.	.	MAF_USDA=8.333
NC_035090.1	80001598	.	C	T	.	.	MAF_USDA=12.5
NC_035090.1	80001647	.	G	T	.	.	MAF_USDA=8.333
NC_035090.1	80001666	.	T	C	.	.	MAF_USDA=16.667
NC_035090.1	80001671	.	G	A	.	.	MAF_USDA=31.25
NC_035090.1	80001706	.	G	C	.	.	MAF_USDA=14.583
NC_035090.1	80002322	.	C	T	.	.	MAF_USDA=2.459
NC_035090.1	80002356	.	C	T	.	.	MAF_INRAE=36.709;MAF_USDA=21.176
NC_035090.1	80002377	.	A	G	.	.	MAF_USDA=1.639
NC_035090.1	80002406	.	A	G	.	.	MAF_USDA=5.294
NC_035090.1	80002407	.	A	T	.	.	MAF_USDA=5.294
NC_035090.1	80002441	.	A	C	.	.	MAF_INRAE=36.076;MAF_USDA=22.941
NC_035090.1	80002452	.	T	C	.	.	MAF_INRAE=42.105;MAF_USDA=9.412
NC_035090.1	80002473	.	G	A	.	.	MAF_INRAE=31.579;MAF_USDA=24.118
NC_035090.1	80002482	.	A	T	.	.	MAF_INRAE=31.579;MAF_USDA=22.353
NC_035090.1	80002483	.	G	T	.	.	MAF_USDA=22.353
NC_035090.1	80002487	.	T	A	.	.	MAF_USDA=22.353
NC_035090.1	80002491	.	A	G	.	.	MAF_USDA=22.353
NC_035090.1	80002543	.	A	G	.	.	MAF_USDA=1.639
NC_035090.1	80002597	.	G	T	.	.	MAF_INRAE=38.608;MAF_USDA=18.072
NC_035090.1	80002635	.	T	G	.	.	MAF_INRAE=5.263;MAF_USDA=6.557
NC_035090.1	80002663	.	C	A	.	.	MAF_INRAE=1.667
NC_035090.1	80002666	.	C	A	.	.	MAF_INRAE=1.667
NC_035090.1	80002685	.	G	A	.	.	MAF_USDA=4.098
NC_035090.1	80002717	.	T	C	.	.	MAF_INRAE=34.177;MAF_USDA=18.235
NC_035090.1	80002718	.	C	T	.	.	MAF_INRAE=4.43;MAF_USDA=13.115
NC_035090.1	80002719	.	G	A	.	.	MAF_USDA=7.647
NC_035090.1	80002727	.	T	A	.	.	MAF_INRAE=34.177;MAF_USDA=18.235
NC_035090.1	80002731	.	G	C	.	.	MAF_INRAE=35.0;MAF_USDA=14.706
NC_035090.1	80002742	.	T	C	.	.	MAF_INRAE=38.608;MAF_USDA=25.882
NC_035090.1	80002762	.	A	T	.	.	MAF_INRAE=15.19;MAF_USDA=24.706
NC_035090.1	80002821	.	A	T	.	.	MAF_INRAE=6.962;MAF_USDA=1.176
NC_035090.1	80002847	.	A	T	.	.	MAF_USDA=8.824
NC_035090.1	80002886	.	A	T	.	.	MAF_INRAE=43.671;MAF_USDA=23.214
NC_035090.1	80002889	.	T	C	.	.	MAF_USDA=2.5
NC_035090.1	80002917	.	G	A	.	.	MAF_USDA=27.381
NC_035090.1	80002941	.	G	T	.	.	MAF_USDA=4.762
NC_035090.1	80002947	.	A	C	.	.	MAF_INRAE=10.833;MAF_USDA=8.333
NC_035090.1	80003013	.	G	C	.	.	MAF_INRAE=15.789;MAF_USDA=44.643
NC_035090.1	80003040	.	T	C	.	.	MAF_USDA=1.695
NC_035090.1	80003042	.	G	A	.	.	MAF_INRAE=5.696;MAF_USDA=7.627
NC_035090.1	80003053	.	G	A	.	.	MAF_INRAE=27.848;MAF_USDA=9.524
NC_035090.1	80003058	.	G	A	.	.	MAF_USDA=1.667
NC_035090.1	80003072	.	G	C	.	.	MAF_INRAE=27.848;MAF_USDA=9.036
NC_035090.1	80003202	.	A	G	.	.	MAF_USDA=4.167
NC_035090.1	80003209	.	G	A	.	.	MAF_USDA=4.167
NC_035090.1	80003248	.	C	A	.	.	MAF_INRAE=37.342;MAF_USDA=22.619
NC_035090.1	80003325	.	T	G	.	.	MAF_INRAE=4.43;MAF_USDA=15.833
NC_035090.1	80003345	.	A	C	.	.	MAF_USDA=14.881
NC_035090.1	80003355	.	A	G	.	.	MAF_INRAE=3.165
NC_035090.1	80003363	.	T	A	.	.	MAF_INRAE=3.165;MAF_USDA=9.167
NC_035090.1	80003368	.	G	C	.	.	MAF_INRAE=22.152;MAF_USDA=47.917
NC_035090.1	80003370	.	T	C	.	.	MAF_INRAE=38.333;MAF_USDA=20.833
NC_035090.1	80003372	.	T	C	.	.	MAF_INRAE=35.0;MAF_USDA=22.024
NC_035090.1	80003388	.	G	A	.	.	MAF_INRAE=34.211;MAF_USDA=31.548
NC_035090.1	80003393	.	A	G	.	.	MAF_INRAE=34.211;MAF_USDA=31.548
NC_035090.1	80003446	.	A	T	.	.	MAF_INRAE=37.975;MAF_USDA=33.333
NC_035090.1	80003447	.	T	C	.	.	MAF_INRAE=35.0;MAF_USDA=20.833
NC_035090.1	80003460	.	T	C	.	.	MAF_INRAE=34.177;MAF_USDA=21.429
NC_035090.1	80003497	.	C	A	.	.	MAF_INRAE=29.747;MAF_USDA=41.071
NC_035090.1	80003639	.	G	T	.	.	MAF_USDA=4.167
NC_035090.1	80003720	.	T	C	.	.	MAF_INRAE=21.053;MAF_USDA=29.167
NC_035090.1	80003742	.	G	A	.	.	MAF_INRAE=18.354;MAF_USDA=23.81
NC_035090.1	80003746	.	T	A	.	.	MAF_INRAE=19.167;MAF_USDA=23.81
NC_035090.1	80003826	.	A	G	.	.	MAF_INRAE=36.842;MAF_USDA=41.667
NC_035090.1	80004450	.	A	G	.	.	MAF_USDA=2.083
NC_035090.1	80004510	.	T	C	.	.	MAF_USDA=1.667
NC_035090.1	80004528	.	A	C	.	.	MAF_USDA=2.5
NC_035090.1	80004702	.	C	T	.	.	MAF_USDA=2.5
NC_035090.1	80004749	.	T	C	.	.	MAF_USDA=9.524
NC_035090.1	80006218	.	A	G	.	.	MAF_USDA=47.917
NC_035090.1	80006302	.	G	A	.	.	MAF_USDA=45.833
NC_035090.1	80006307	.	A	T	.	.	MAF_USDA=47.917
NC_035090.1	80006315	.	C	T	.	.	MAF_USDA=47.917
NC_035090.1	80006344	.	T	A	.	.	MAF_USDA=41.667
NC_035090.1	80006386	.	TGATGAGAACG	TGATGAGAACT	.	.	MAF_USDA=12.5
NC_035090.1	80006410	.	C	A	.	.	MAF_USDA=8.333
NC_035090.1	80006417	.	G	T	.	.	MAF_USDA=3.279
NC_035090.1	80006505	.	T	C	.	.	MAF_INRAE=29.747;MAF_USDA=28.235
NC_035090.1	80006534	.	C	T	.	.	MAF_USDA=8.333
NC_035090.1	80006559	.	G	A	.	.	MAF_USDA=1.639
NC_035090.1	80006598	.	C	T	.	.	MAF_INRAE=3.333;MAF_USDA=3.279
NC_035090.1	80006782	.	C	T	.	.	MAF_USDA=6.557
NC_035090.1	80006851	.	T	C	.	.	MAF_INRAE=47.368;MAF_USDA=38.235
NC_035090.1	80006895	.	T	A	.	.	MAF_USDA=8.333
NC_035090.1	80006950	.	G	A	.	.	MAF_USDA=1.639
NC_035090.1	80006952	.	A	G	.	.	MAF_USDA=4.118
NC_035090.1	80014645	.	A	T	.	.	MAF_USDA=7.143
NC_035090.1	80014664	.	C	T	.	.	MAF_USDA=2.941
NC_035090.1	80014684	.	A	T	.	.	MAF_USDA=9.412
NC_035090.1	80014687	.	C	A	.	.	MAF_INRAE=5.263;MAF_USDA=5.294
NC_035090.1	80014726	.	G	T	.	.	MAF_INRAE=10.526;MAF_USDA=8.824
NC_035090.1	80014794	.	T	A	.	.	MAF_INRAE=10.526;MAF_USDA=10.0
NC_035090.1	80014807	.	C	A	.	.	MAF_USDA=3.279
NC_035090.1	80014818	.	A	G	.	.	MAF_USDA=5.738
NC_035090.1	80014828	.	A	T	.	.	MAF_USDA=4.098
NC_035090.1	80014860	.	G	A	.	.	MAF_INRAE=9.494;MAF_USDA=9.412
NC_035090.1	80014862	.	A	G	.	.	MAF_USDA=6.557
NC_035090.1	80014865	.	A	G	.	.	MAF_USDA=4.918
NC_035090.1	80014887	.	G	A	.	.	MAF_USDA=6.557
NC_035090.1	80014891	.	G	A	.	.	MAF_USDA=6.557
NC_035090.1	80014937	.	C	T	.	.	MAF_INRAE=22.785;MAF_USDA=14.706
NC_035090.1	80014949	.	C	T	.	.	MAF_INRAE=32.911;MAF_USDA=12.941
NC_035090.1	80015033	.	G	A	.	.	MAF_INRAE=27.848;MAF_USDA=48.824
NC_035090.1	80015047	.	C	T	.	.	MAF_INRAE=23.418;MAF_USDA=14.706
NC_035090.1	80015080	.	C	A	.	.	MAF_INRAE=32.278;MAF_USDA=11.765
NC_035090.1	80015089	.	G	A	.	.	MAF_INRAE=25.949;MAF_USDA=30.328
NC_035090.1	80015126	.	T	C	.	.	MAF_INRAE=42.105;MAF_USDA=18.033
NC_035090.1	80015165	.	T	C	.	.	MAF_USDA=4.167
NC_035090.1	80015178	.	T	A	.	.	MAF_INRAE=2.532;MAF_USDA=6.471
NC_035090.1	80015211	.	T	G	.	.	MAF_INRAE=42.105;MAF_USDA=23.529
NC_035090.1	80015227	.	T	C	.	.	MAF_INRAE=1.667
NC_035090.1	80015229	.	A	C	.	.	MAF_INRAE=1.667
NC_035090.1	80015275	.	A	G	.	.	MAF_INRAE=8.333;MAF_USDA=8.197
NC_035090.1	80015288	.	G	T	.	.	MAF_INRAE=20.886;MAF_USDA=10.0
NC_035090.1	80015293	.	T	C	.	.	MAF_INRAE=27.215;MAF_USDA=50.0
NC_035090.1	80015333	.	T	A	.	.	MAF_INRAE=29.747;MAF_USDA=7.377
NC_035090.1	80015353	.	C	A	.	.	MAF_USDA=6.25
NC_035090.1	80015358	.	A	G	.	.	MAF_INRAE=43.038;MAF_USDA=22.353
NC_035090.1	80015402	.	A	T	.	.	MAF_USDA=8.197
NC_035090.1	80015414	.	A	G	.	.	MAF_INRAE=8.861;MAF_USDA=8.235
NC_035090.1	80015428	.	C	T	.	.	MAF_USDA=2.459
NC_035090.1	80015449	.	G	A	.	.	MAF_INRAE=41.772;MAF_USDA=17.647
NC_035090.1	80015481	.	A	G	.	.	MAF_INRAE=6.667;MAF_USDA=3.279
NC_035090.1	80015490	.	T	C	.	.	MAF_INRAE=6.667;MAF_USDA=3.279
NC_035090.1	80015633	.	C	G	.	.	MAF_USDA=1.639
NC_035090.1	80015672	.	T	C	.	.	MAF_USDA=10.588
NC_035090.1	80015678	.	G	C	.	.	MAF_INRAE=3.333
NC_035090.1	80015691	.	T	A	.	.	MAF_INRAE=26.316;MAF_USDA=24.706
NC_035090.1	80015730	.	C	T	.	.	MAF_INRAE=21.053;MAF_USDA=17.647
NC_035090.1	80015763	.	C	A	.	.	MAF_USDA=43.478
NC_035090.1	80015775	.	C	G	.	.	MAF_USDA=50.0
NC_035090.1	80015778	.	G	T	.	.	MAF_INRAE=41.139;MAF_USDA=22.941
NC_035090.1	80015782	.	T	A	.	.	MAF_INRAE=40.833;MAF_USDA=22.941
NC_035090.1	80015793	.	C	A	.	.	MAF_INRAE=32.911;MAF_USDA=13.529
NC_035090.1	80015803	.	A	G	.	.	MAF_USDA=10.588
NC_035090.1	80015856	.	G	A	.	.	MAF_INRAE=32.911;MAF_USDA=11.905
NC_035090.1	80015878	.	A	C	.	.	MAF_INRAE=10.526;MAF_USDA=17.857
NC_035090.1	80015924	.	A	G	.	.	MAF_INRAE=26.582;MAF_USDA=21.765
NC_035090.1	80015930	.	A	C	.	.	MAF_INRAE=31.013;MAF_USDA=44.706
NC_035090.1	80015938	.	C	T	.	.	MAF_INRAE=26.582;MAF_USDA=21.765
NC_035090.1	80016058	.	A	C	.	.	MAF_INRAE=8.861;MAF_USDA=8.824
NC_035090.1	80016066	.	C	G	.	.	MAF_INRAE=6.667;MAF_USDA=4.706
NC_035090.1	80016083	.	C	T	.	.	MAF_USDA=1.639
NC_035090.1	80016104	.	A	C	.	.	MAF_INRAE=3.165;MAF_USDA=5.294
NC_035090.1	80016107	.	G	T	.	.	MAF_INRAE=29.167;MAF_USDA=50.0
NC_035090.1	80016157	.	C	T	.	.	MAF_USDA=2.459
NC_035090.1	80016162	.	C	T	.	.	MAF_INRAE=41.667;MAF_USDA=21.176
NC_035090.1	80016180	.	C	A	.	.	MAF_INRAE=8.861;MAF_USDA=8.824
NC_035090.1	80016185	.	C	T	.	.	MAF_INRAE=32.278;MAF_USDA=12.353
NC_035090.1	80016232	.	C	A	.	.	MAF_INRAE=40.0;MAF_USDA=21.765
NC_035090.1	80016246	.	G	A	.	.	MAF_USDA=8.197
NC_035090.1	80016276	.	G	A	.	.	MAF_INRAE=31.579;MAF_USDA=9.412
NC_035090.1	80016278	.	G	A	.	.	MAF_INRAE=5.263;MAF_USDA=6.471
NC_035090.1	80016284	.	G	T	.	.	MAF_USDA=9.412
NC_035090.1	80016291	.	T	C	.	.	MAF_INRAE=31.579;MAF_USDA=8.824
NC_035090.1	80016302	.	G	A	.	.	MAF_USDA=8.333
NC_035090.1	80016325	.	T	A	.	.	MAF_USDA=5.882
NC_035090.1	80016332	.	G	C	.	.	MAF_USDA=18.235
NC_035090.1	80016358	.	T	C	.	.	MAF_USDA=2.459
NC_035090.1	80016390	.	G	A	.	.	MAF_USDA=4.167
NC_035090.1	80016394	.	A	T	.	.	MAF_USDA=8.333
NC_035090.1	80016415	.	A	G	.	.	MAF_USDA=18.75
NC_035090.1	80016472	.	T	G	.	.	MAF_USDA=18.75
NC_035090.1	80019835	.	T	C	.	.	MAF_USDA=12.5
NC_035090.1	80019868	.	T	C	.	.	MAF_USDA=14.583
NC_035090.1	80020005	.	T	A	.	.	MAF_USDA=25.0
NC_035090.1	80020034	.	A	C	.	.	MAF_INRAE=2.5;MAF_USDA=4.706
NC_035090.1	80020038	.	A	T	.	.	MAF_USDA=4.706
NC_035090.1	80020046	.	G	T	.	.	MAF_USDA=6.25
NC_035090.1	80020049	.	G	C	.	.	MAF_USDA=4.167
NC_035090.1	80020054	.	C	T	.	.	MAF_USDA=14.118
NC_035090.1	80020060	.	G	A	.	.	MAF_INRAE=21.053;MAF_USDA=19.412
NC_035090.1	80020069	.	T	C	.	.	MAF_INRAE=13.924;MAF_USDA=13.529
NC_035090.1	80020146	.	A	C	.	.	MAF_INRAE=37.342;MAF_USDA=41.176
NC_035090.1	80020206	.	A	G	.	.	MAF_INRAE=28.481;MAF_USDA=33.529
NC_035090.1	80020212	.	G	A	.	.	MAF_INRAE=46.835;MAF_USDA=33.529
NC_035090.1	80020216	.	T	C	.	.	MAF_USDA=2.941
NC_035090.1	80020236	.	A	C	.	.	MAF_USDA=10.0
NC_035090.1	80020286	.	G	T	.	.	MAF_USDA=2.459
NC_035090.1	80020341	.	C	T	.	.	MAF_INRAE=35.0;MAF_USDA=25.0
NC_035090.1	80020384	.	G	A	.	.	MAF_USDA=4.706
NC_035090.1	80020385	.	C	T	.	.	MAF_INRAE=32.911;MAF_USDA=13.529
NC_035090.1	80020387	.	A	C	.	.	MAF_INRAE=33.333;MAF_USDA=13.529
NC_035090.1	80020396	.	G	A	.	.	MAF_USDA=14.118
NC_035090.1	80020398	.	T	A	.	.	MAF_USDA=14.118
NC_035090.1	80020401	.	T	A	.	.	MAF_USDA=14.118
NC_035090.1	80020420	.	C	A	.	.	MAF_INRAE=32.911;MAF_USDA=14.118
NC_035090.1	80020427	.	T	G	.	.	MAF_INRAE=6.962;MAF_USDA=25.882
NC_035090.1	80020431	.	C	T	.	.	MAF_INRAE=32.5;MAF_USDA=33.529
NC_035090.1	80020467	.	G	T	.	.	MAF_INRAE=2.532;MAF_USDA=8.824
NC_035090.1	80020470	.	C	T	.	.	MAF_USDA=2.459
NC_035090.1	80020501	.	G	C	.	.	MAF_INRAE=32.911;MAF_USDA=10.0
NC_035090.1	80020506	.	C	T	.	.	MAF_INRAE=10.526;MAF_USDA=6.25
NC_035090.1	80020509	.	C	T	.	.	MAF_INRAE=32.911;MAF_USDA=10.0
NC_035090.1	80020543	.	A	T	.	.	MAF_INRAE=7.595;MAF_USDA=39.412
NC_035090.1	80020581	.	T	G	.	.	MAF_USDA=2.459
NC_035090.1	80020587	.	A	T	.	.	MAF_INRAE=32.911;MAF_USDA=10.0
NC_035090.1	80020627	.	G	T	.	.	MAF_INRAE=15.19;MAF_USDA=13.529
NC_035090.1	80020696	.	A	G	.	.	MAF_USDA=2.459
NC_035090.1	80020710	.	C	T	.	.	MAF_INRAE=9.167;MAF_USDA=4.098
NC_035090.1	80020753	.	C	T	.	.	MAF_INRAE=3.165;MAF_USDA=4.706
NC_035090.1	80020929	.	A	G	.	.	MAF_INRAE=2.532
NC_035090.1	80020931	.	A	G	.	.	MAF_USDA=2.941
NC_035090.1	80020935	.	A	G	.	.	MAF_USDA=1.639
NC_035090.1	80020948	.	A	G	.	.	MAF_INRAE=20.253;MAF_USDA=13.529
NC_035090.1	80020962	.	C	T	.	.	MAF_USDA=1.639
NC_035090.1	80021016	.	A	G	.	.	MAF_INRAE=29.747;MAF_USDA=42.941
NC_035090.1	80021019	.	G	T	.	.	MAF_INRAE=34.167;MAF_USDA=43.529
NC_035090.1	80021156	.	C	T	.	.	MAF_INRAE=15.823;MAF_USDA=14.706
NC_035090.1	80021180	.	G	A	.	.	MAF_USDA=2.459
NC_035090.1	80021190	.	G	A	.	.	MAF_USDA=4.167
NC_035090.1	80021197	.	T	C	.	.	MAF_INRAE=2.5
NC_035090.1	80022829	.	G	T	.	.	MAF_USDA=2.5
NC_035090.1	80022859	.	A	G	.	.	MAF_USDA=25.0
NC_035090.1	80022867	.	C	A	.	.	MAF_USDA=1.639
NC_035090.1	80022880	.	G	T	.	.	MAF_USDA=6.25
NC_035090.1	80022884	.	G	A	.	.	MAF_USDA=1.667
NC_035090.1	80022934	.	C	T	.	.	MAF_USDA=2.459
NC_035090.1	80022948	.	A	T	.	.	MAF_USDA=9.016
NC_035090.1	80022949	.	C	A	.	.	MAF_USDA=14.583
NC_035090.1	80022963	.	A	G	.	.	MAF_USDA=3.279
NC_035090.1	80022992	.	G	T	.	.	MAF_USDA=6.25
NC_035090.1	80023000	.	A	T	.	.	MAF_USDA=6.667
NC_035090.1	80023014	.	A	G	.	.	MAF_USDA=25.0
NC_035090.1	80023022	.	A	G	.	.	MAF_USDA=2.5
NC_035090.1	80023065	.	G	A	.	.	MAF_USDA=3.333
NC_035090.1	80023204	.	A	G	.	.	MAF_USDA=2.459
NC_035090.1	80023263	.	A	T	.	.	MAF_INRAE=10.833;MAF_USDA=8.197
NC_035090.1	80023279	.	G	T	.	.	MAF_INRAE=41.772;MAF_USDA=24.118
NC_035090.1	80023285	.	G	A	.	.	MAF_USDA=2.459
NC_035090.1	80023293	.	G	T,A	.	.	MAF_INRAE=12.658;MAF_USDA=3.279
NC_035090.1	80023294	.	G	A	.	.	MAF_INRAE=49.167;MAF_USDA=32.353
NC_035090.1	80023325	.	T	C	.	.	MAF_USDA=2.459
NC_035090.1	80023341	.	C	A	.	.	MAF_INRAE=39.241;MAF_USDA=19.412
NC_035090.1	80023365	.	G	A	.	.	MAF_INRAE=36.709;MAF_USDA=13.529
NC_035090.1	80023383	.	T	A	.	.	MAF_INRAE=27.848
NC_035090.1	80023395	.	T	A	.	.	MAF_USDA=4.918
NC_035090.1	80023396	.	A	C	.	.	MAF_USDA=4.918
NC_035090.1	80023402	.	T	C	.	.	MAF_USDA=6.25
NC_035090.1	80023456	.	C	T	.	.	MAF_USDA=2.941
NC_035090.1	80023496	.	A	T	.	.	MAF_INRAE=30.38
NC_035090.1	80023511	.	A	G	.	.	MAF_INRAE=31.013;MAF_USDA=16.393
NC_035090.1	80023542	.	G	A	.	.	MAF_INRAE=34.81
NC_035090.1	80023546	.	C	T	.	.	MAF_USDA=2.459
NC_035090.1	80023549	.	G	A	.	.	MAF_USDA=3.279
NC_035090.1	80023557	.	C	T	.	.	MAF_USDA=4.918
NC_035090.1	80023599	.	A	C	.	.	MAF_INRAE=37.975;MAF_USDA=22.941
NC_035090.1	80023613	.	A	G	.	.	MAF_INRAE=37.975;MAF_USDA=22.353
NC_035090.1	80023619	.	G	C	.	.	MAF_USDA=4.918
NC_035090.1	80023711	.	C	T	.	.	MAF_USDA=2.459
NC_035090.1	80023734	.	G	A	.	.	MAF_INRAE=46.835;MAF_USDA=47.917
NC_035090.1	80023736	.	A	G	.	.	MAF_INRAE=45.0;MAF_USDA=47.917
NC_035090.1	80023765	.	C	T	.	.	MAF_USDA=4.167
NC_035090.1	80023786	.	T	G	.	.	MAF_INRAE=19.62;MAF_USDA=26.471
NC_035090.1	80023792	.	G	A	.	.	MAF_INRAE=22.152;MAF_USDA=28.235
NC_035090.1	80023793	.	T	G	.	.	MAF_INRAE=47.5;MAF_USDA=37.647
NC_035090.1	80023810	.	C	T	.	.	MAF_USDA=1.639
NC_035090.1	80023847	.	G	T	.	.	MAF_INRAE=17.089;MAF_USDA=3.529
NC_035090.1	80023870	.	G	T	.	.	MAF_INRAE=28.947;MAF_USDA=35.714
NC_035090.1	80023877	.	C	T	.	.	MAF_INRAE=42.105;MAF_USDA=28.916
NC_035090.1	80023884	.	C	T	.	.	MAF_INRAE=42.105
NC_035090.1	80023902	.	T	G	.	.	MAF_INRAE=5.263
NC_035090.1	80023903	.	G	A	.	.	MAF_INRAE=42.105
NC_035090.1	80023940	.	T	G	.	.	MAF_INRAE=42.105;MAF_USDA=34.706
NC_035090.1	80023987	.	C	T	.	.	MAF_INRAE=21.053
NC_035090.1	80024028	.	C	A	.	.	MAF_INRAE=6.962;MAF_USDA=11.176
NC_035090.1	80024060	.	C	T	.	.	MAF_USDA=2.459
NC_035090.1	80024081	.	C	T	.	.	MAF_INRAE=1.667
NC_035090.1	80024115	.	T	A	.	.	MAF_INRAE=43.671;MAF_USDA=35.882
NC_035090.1	80024119	.	A	G	.	.	MAF_INRAE=44.167;MAF_USDA=35.882
NC_035090.1	80024126	.	C	T	.	.	MAF_INRAE=43.671;MAF_USDA=35.294
NC_035090.1	80024188	.	A	C	.	.	MAF_INRAE=3.797
NC_035090.1	80024191	.	C	A	.	.	MAF_USDA=43.75
NC_035090.1	80024195	.	C	T	.	.	MAF_USDA=39.583
NC_035090.1	80024208	.	A	G	.	.	MAF_INRAE=26.316;MAF_USDA=33.333
NC_035090.1	80024213	.	T	A	.	.	MAF_INRAE=26.316
NC_035090.1	80024219	.	T	C	.	.	MAF_INRAE=33.544
NC_035090.1	80024225	.	A	T	.	.	MAF_INRAE=50.0;MAF_USDA=41.667
NC_035090.1	80024257	.	T	C	.	.	MAF_INRAE=29.114;MAF_USDA=8.333
NC_035090.1	80024258	.	C	G	.	.	MAF_USDA=47.917
NC_035090.1	80024270	.	A	T	.	.	MAF_USDA=36.31
NC_035090.1	80024271	.	C	A	.	.	MAF_USDA=36.31
NC_035090.1	80024272	.	A	C	.	.	MAF_USDA=36.31
NC_035090.1	80024313	.	G	A	.	.	MAF_USDA=4.918
NC_035090.1	80024324	.	A	T	.	.	MAF_INRAE=2.532;MAF_USDA=5.738
NC_035090.1	80024348	.	G	A	.	.	MAF_USDA=3.279
NC_035090.1	80024385	.	C	G	.	.	MAF_INRAE=31.646;MAF_USDA=7.059
NC_035090.1	80024419	.	C	T	.	.	MAF_INRAE=17.089;MAF_USDA=4.118
NC_035090.1	80024427	.	A	G	.	.	MAF_USDA=18.75
NC_035090.1	80024483	.	C	T	.	.	MAF_INRAE=13.291;MAF_USDA=12.353
NC_035090.1	80024494	.	T	C	.	.	MAF_INRAE=5.263;MAF_USDA=7.377
NC_035090.1	80024517	.	C	G	.	.	MAF_USDA=2.941
NC_035090.1	80024649	.	G	T	.	.	MAF_INRAE=25.949;MAF_USDA=14.118
NC_035090.1	80024690	.	T	A	.	.	MAF_INRAE=37.342;MAF_USDA=31.176
NC_035090.1	80024694	.	T	C	.	.	MAF_USDA=1.639
NC_035090.1	80024699	.	T	C	.	.	MAF_INRAE=29.114;MAF_USDA=48.824
NC_035090.1	80024725	.	T	A	.	.	MAF_INRAE=18.354;MAF_USDA=8.824
NC_035090.1	80024727	.	T	G	.	.	MAF_USDA=4.918
NC_035090.1	80024738	.	C	G	.	.	MAF_USDA=4.918
NC_035090.1	80024756	.	T	A	.	.	MAF_INRAE=46.203;MAF_USDA=34.706
NC_035090.1	80024762	.	G	T	.	.	MAF_INRAE=35.443;MAF_USDA=19.412
NC_035090.1	80024769	.	C	A	.	.	MAF_USDA=14.706
NC_035090.1	80024793	.	C	T	.	.	MAF_USDA=3.279
NC_035090.1	80024797	.	A	C	.	.	MAF_USDA=4.098
NC_035090.1	80024805	.	G	A	.	.	MAF_INRAE=13.333;MAF_USDA=16.667
NC_035090.1	80024817	.	G	A	.	.	MAF_USDA=3.279
NC_035090.1	80024838	.	T	C	.	.	MAF_INRAE=36.842;MAF_USDA=22.917
NC_035090.1	80024839	.	G	C	.	.	MAF_USDA=4.167
NC_035090.1	80024856	.	G	T	.	.	MAF_INRAE=36.842;MAF_USDA=16.471
NC_035090.1	80024857	.	G	T	.	.	MAF_USDA=3.279
NC_035090.1	80024859	.	A	C	.	.	MAF_USDA=3.279
NC_035090.1	80024863	.	C	T	.	.	MAF_INRAE=10.526;MAF_USDA=4.706
NC_035090.1	80024864	.	G	T	.	.	MAF_USDA=45.882
NC_035090.1	80024868	.	G	A	.	.	MAF_INRAE=21.667
NC_035090.1	80024869	.	C	T	.	.	MAF_INRAE=14.167
NC_035090.1	80024881	.	T	C	.	.	MAF_INRAE=2.532;MAF_USDA=12.353
NC_035090.1	80024924	.	G	A	.	.	MAF_USDA=2.941
NC_035090.1	80024968	.	A	C	.	.	MAF_USDA=10.588
NC_035090.1	80024976	.	G	A	.	.	MAF_USDA=10.0
NC_035090.1	80025067	.	C	T	.	.	MAF_INRAE=14.167;MAF_USDA=14.583
NC_035090.1	80025088	.	C	T	.	.	MAF_USDA=3.279
NC_035090.1	80025138	.	G	A	.	.	MAF_INRAE=25.316;MAF_USDA=4.918
NC_035090.1	80025168	.	C	A	.	.	MAF_INRAE=1.667
NC_035090.1	80025215	.	T	A	.	.	MAF_INRAE=22.5;MAF_USDA=25.0
NC_035090.1	80025260	.	C	T	.	.	MAF_USDA=3.279
NC_035090.1	80025267	.	A	C	.	.	MAF_USDA=3.279
NC_035090.1	80025340	.	A	T	.	.	MAF_INRAE=1.667
NC_035090.1	80025342	.	C	T	.	.	MAF_INRAE=22.152
NC_035090.1	80025343	.	G	A	.	.	MAF_INRAE=35.0;MAF_USDA=37.5
NC_035090.1	80025353	.	C	T	.	.	MAF_USDA=9.836
NC_035090.1	80025358	.	C	T	.	.	MAF_USDA=1.639
NC_035090.1	80025376	.	T	G	.	.	MAF_INRAE=5.833;MAF_USDA=10.588
NC_035090.1	80025417	.	G	A	.	.	MAF_USDA=10.714
NC_035090.1	80025482	.	G	T	.	.	MAF_USDA=1.639
NC_035090.1	80025489	.	A	T	.	.	MAF_USDA=2.459
NC_035090.1	80025512	.	G	A	.	.	MAF_USDA=1.639
NC_035090.1	80025538	.	A	T	.	.	MAF_USDA=2.273
NC_035090.1	80025546	.	A	T	.	.	MAF_INRAE=5.833;MAF_USDA=18.75
NC_035090.1	80025549	.	A	T	.	.	MAF_INRAE=27.5
NC_035090.1	80025553	.	A	C	.	.	MAF_INRAE=5.833;MAF_USDA=20.833
NC_035090.1	80025560	.	T	C	.	.	MAF_INRAE=5.833;MAF_USDA=4.118
NC_035090.1	80025607	.	A	C	.	.	MAF_INRAE=27.215;MAF_USDA=22.024
NC_035090.1	80025649	.	G	A	.	.	MAF_USDA=2.459
NC_035090.1	80025655	.	C	A	.	.	MAF_USDA=2.459
NC_035090.1	80025676	.	T	A	.	.	MAF_USDA=1.639
NC_035090.1	80025730	.	G	T	.	.	MAF_USDA=4.167
NC_035090.1	80025741	.	C	T	.	.	MAF_USDA=2.459
NC_035090.1	80025743	.	T	A	.	.	MAF_USDA=2.459
NC_035090.1	80025753	.	G	A	.	.	MAF_INRAE=5.833;MAF_USDA=6.471
NC_035090.1	80025763	.	G	A	.	.	MAF_INRAE=5.833;MAF_USDA=7.059
NC_035090.1	80025771	.	G	A	.	.	MAF_INRAE=2.5
NC_035090.1	80025786	.	C	T	.	.	MAF_INRAE=10.127;MAF_USDA=5.738
NC_035090.1	80025790	.	C	T	.	.	MAF_USDA=1.639
NC_035090.1	80025795	.	A	T	.	.	MAF_INRAE=5.0;MAF_USDA=4.098
NC_035090.1	80025850	.	C	T	.	.	MAF_USDA=2.459
NC_035090.1	80025909	.	C	T	.	.	MAF_USDA=4.918
NC_035090.1	80025995	.	T	C	.	.	MAF_INRAE=13.291;MAF_USDA=22.353
NC_035090.1	80025999	.	G	A	.	.	MAF_USDA=13.115
NC_035090.1	80026108	.	C	A	.	.	MAF_USDA=22.941
NC_035090.1	80026135	.	A	C	.	.	MAF_USDA=1.639
NC_035090.1	80026136	.	T	C	.	.	MAF_USDA=4.918
NC_035090.1	80026138	.	A	G	.	.	MAF_USDA=45.833
NC_035090.1	80026148	.	G	A	.	.	MAF_USDA=22.941
NC_035090.1	80026158	.	G	A	.	.	MAF_INRAE=5.0;MAF_USDA=16.667
NC_035090.1	80026164	.	A	G	.	.	MAF_INRAE=2.5;MAF_USDA=5.738
NC_035090.1	80026168	.	C	T	.	.	MAF_USDA=35.417
NC_035090.1	80026171	.	T	A	.	.	MAF_USDA=8.333
NC_035090.1	80026174	.	G	T	.	.	MAF_USDA=12.5
NC_035090.1	80026175	.	G	A	.	.	MAF_USDA=8.333
NC_035090.1	80026202	.	A	G	.	.	MAF_USDA=2.459
NC_035090.1	80026218	.	G	A	.	.	MAF_USDA=45.833
NC_035090.1	80026255	.	T	G	.	.	MAF_USDA=18.75
NC_035090.1	80026256	.	A	G	.	.	MAF_USDA=25.0
NC_035090.1	80026299	.	G	A	.	.	MAF_INRAE=2.632
NC_035090.1	80026353	.	A	G	.	.	MAF_INRAE=2.632
NC_035090.1	80026381	.	G	A	.	.	MAF_INRAE=2.5
NC_035090.1	80026399	.	T	C	.	.	MAF_USDA=2.459
NC_035090.1	80026410	.	C	A	.	.	MAF_USDA=4.167
NC_035090.1	80026427	.	T	C	.	.	MAF_USDA=22.941
NC_035090.1	80026469	.	A	G	.	.	MAF_USDA=2.941
NC_035090.1	80026478	.	G	A	.	.	MAF_INRAE=15.823;MAF_USDA=28.235
NC_035090.1	80026503	.	G	A	.	.	MAF_INRAE=3.797
NC_035090.1	80026571	.	G	A	.	.	MAF_USDA=4.706
NC_035090.1	80026583	.	C	A	.	.	MAF_USDA=4.706
NC_035090.1	80026621	.	T	C	.	.	MAF_USDA=22.941
NC_035090.1	80026658	.	C	A	.	.	MAF_USDA=6.25
NC_035090.1	80026660	.	C	T	.	.	MAF_USDA=6.471
NC_035090.1	80026686	.	T	C	.	.	MAF_USDA=28.235
NC_035090.1	80026899	.	C	T	.	.	MAF_USDA=47.059
NC_035090.1	80026900	.	G	A	.	.	MAF_USDA=6.471
NC_035090.1	80027057	.	G	T	.	.	MAF_USDA=3.279
NC_035090.1	80027058	.	C	T	.	.	MAF_USDA=3.279
NC_035090.1	80027106	.	A	C	.	.	MAF_INRAE=31.579;MAF_USDA=24.59
NC_035090.1	80027143	.	T	A	.	.	MAF_USDA=9.016
NC_035090.1	80027158	.	A	C	.	.	MAF_INRAE=5.263
NC_035090.1	80027181	.	C	T	.	.	MAF_USDA=4.762
NC_035090.1	80027199	.	T	G	.	.	MAF_USDA=10.417
NC_035090.1	80029163	.	C	T	.	.	MAF_USDA=10.417
NC_035090.1	80029167	.	C	T	.	.	MAF_USDA=6.25
NC_035090.1	80029232	.	T	A	.	.	MAF_INRAE=12.5
NC_035090.1	80029235	.	C	G	.	.	MAF_INRAE=10.833;MAF_USDA=25.0
NC_035090.1	80029245	.	C	T	.	.	MAF_INRAE=7.5;MAF_USDA=18.75
NC_035090.1	80029260	.	A	C	.	.	MAF_USDA=1.639
NC_035090.1	80029284	.	C	T	.	.	MAF_INRAE=2.532
NC_035090.1	80029285	.	G	A	.	.	MAF_USDA=1.639
NC_035090.1	80029389	.	G	A	.	.	MAF_INRAE=2.5
NC_035090.1	80029406	.	G	A	.	.	MAF_USDA=5.357
NC_035090.1	80029419	.	A	C	.	.	MAF_INRAE=15.789;MAF_USDA=17.5
NC_035090.1	80029486	.	C	A	.	.	MAF_USDA=14.167
NC_035090.1	80029497	.	C	G	.	.	MAF_USDA=2.083
NC_035090.1	80029534	.	A	C	.	.	MAF_INRAE=15.789;MAF_USDA=16.667
NC_035090.1	80029583	.	C	T	.	.	MAF_INRAE=1.667
NC_035090.1	80029592	.	G	A	.	.	MAF_INRAE=2.5
NC_035090.1	80029617	.	C	A	.	.	MAF_INRAE=2.5;MAF_USDA=3.571
NC_035090.1	80029796	.	T	C	.	.	MAF_USDA=1.807
NC_035090.1	80029818	.	A	T	.	.	MAF_USDA=4.217
NC_035090.1	80029881	.	G	T	.	.	MAF_INRAE=12.5;MAF_USDA=10.714
NC_035090.1	80029892	.	G	A	.	.	MAF_INRAE=16.456;MAF_USDA=33.333
NC_035090.1	80029925	.	C	T	.	.	MAF_INRAE=15.19;MAF_USDA=6.667
NC_035090.1	80029941	.	G	A	.	.	MAF_INRAE=6.667;MAF_USDA=9.524
NC_035090.1	80029942	.	A	G	.	.	MAF_USDA=1.667
NC_035090.1	80029943	.	A	T	.	.	MAF_USDA=1.667
NC_035090.1	80029945	.	T	C	.	.	MAF_USDA=1.667
NC_035090.1	80029960	.	A	G	.	.	MAF_INRAE=12.5;MAF_USDA=16.071
NC_035090.1	80029970	.	G	A	.	.	MAF_INRAE=15.789;MAF_USDA=17.5
NC_035090.1	80029989	.	C	T	.	.	MAF_USDA=1.667
NC_035090.1	80029994	.	A	G	.	.	MAF_USDA=1.667
NC_035090.1	80029996	.	G	A	.	.	MAF_INRAE=13.924;MAF_USDA=37.5
NC_035090.1	80029999	.	C	T	.	.	MAF_USDA=4.167
NC_035090.1	80030001	.	G	T	.	.	MAF_INRAE=15.823;MAF_USDA=19.643
NC_035090.1	80030002	.	G	A	.	.	MAF_INRAE=3.165;MAF_USDA=1.786
NC_035090.1	80030017	.	T	G	.	.	MAF_USDA=7.143
NC_035090.1	80030030	.	C	T	.	.	MAF_USDA=15.854
NC_035090.1	80030034	.	G	C	.	.	MAF_USDA=13.69
NC_035090.1	80030039	.	A	G	.	.	MAF_USDA=44.048
NC_035090.1	80030052	.	C	G	.	.	MAF_INRAE=21.519
NC_035090.1	80030053	.	G	A	.	.	MAF_INRAE=1.667
NC_035090.1	80030056	.	A	G	.	.	MAF_INRAE=12.5;MAF_USDA=4.167
NC_035090.1	80030061	.	C	T	.	.	MAF_INRAE=2.532
NC_035090.1	80030069	.	T	C	.	.	MAF_INRAE=7.595;MAF_USDA=14.583
NC_035090.1	80030070	.	A	G	.	.	MAF_USDA=8.333
NC_035090.1	80030072	.	G	A	.	.	MAF_INRAE=38.333;MAF_USDA=48.81
NC_035090.1	80030083	.	A	G	.	.	MAF_INRAE=8.333;MAF_USDA=4.098
NC_035090.1	80030096	.	C	T	.	.	MAF_INRAE=1.667;MAF_USDA=4.918
NC_035090.1	80030103	.	T	C	.	.	MAF_INRAE=10.0;MAF_USDA=10.588
NC_035090.1	80030109	.	G	T	.	.	MAF_INRAE=26.316;MAF_USDA=18.033
NC_035090.1	80030132	.	G	A	.	.	MAF_USDA=2.083
NC_035090.1	80030146	.	C	T	.	.	MAF_INRAE=26.316;MAF_USDA=11.176
NC_035090.1	80030230	.	C	T	.	.	MAF_INRAE=26.316;MAF_USDA=11.176
NC_035090.1	80030238	.	G	A	.	.	MAF_INRAE=5.833;MAF_USDA=6.471
NC_035090.1	80030261	.	A	T	.	.	MAF_INRAE=6.962;MAF_USDA=21.176
NC_035090.1	80030315	.	T	G	.	.	MAF_INRAE=5.263;MAF_USDA=4.762
NC_035090.1	80030331	.	A	T	.	.	MAF_INRAE=36.842;MAF_USDA=16.071
NC_035090.1	80030352	.	T	C	.	.	MAF_INRAE=15.0;MAF_USDA=29.412
NC_035090.1	80030368	.	G	A	.	.	MAF_USDA=1.639
NC_035090.1	80030404	.	A	G	.	.	MAF_INRAE=5.833;MAF_USDA=17.647
NC_035090.1	80030410	.	C	G	.	.	MAF_INRAE=29.747;MAF_USDA=6.557
NC_035090.1	80030628	.	C	G	.	.	MAF_USDA=1.667
NC_035090.1	80030646	.	G	T	.	.	MAF_USDA=2.5
NC_035090.1	80030652	.	C	A	.	.	MAF_USDA=5.952
NC_035090.1	80030696	.	T	C	.	.	MAF_USDA=1.639
NC_035090.1	80030812	.	A	G	.	.	MAF_USDA=6.471
NC_035090.1	80030819	.	T	C	.	.	MAF_USDA=5.294
NC_035090.1	80030835	.	C	T	.	.	MAF_USDA=12.5
NC_035090.1	80030899	.	A	T	.	.	MAF_USDA=11.765
NC_035090.1	80030915	.	C	A	.	.	MAF_USDA=1.639
NC_035090.1	80030917	.	A	C	.	.	MAF_USDA=1.639
NC_035090.1	80030950	.	T	G	.	.	MAF_USDA=17.059
NC_035090.1	80030962	.	T	G	.	.	MAF_USDA=6.471
NC_035090.1	80030973	.	C	A	.	.	MAF_USDA=4.918
NC_035090.1	80031095	.	C	G	.	.	MAF_USDA=4.918
NC_035090.1	80031205	.	C	A	.	.	MAF_USDA=8.333
NC_035090.1	80031250	.	T	C	.	.	MAF_USDA=1.639
NC_035090.1	80031253	.	G	T	.	.	MAF_USDA=3.279
NC_035090.1	80031290	.	G	A	.	.	MAF_USDA=4.167
NC_035090.1	80031425	.	T	C	.	.	MAF_USDA=22.917
NC_035090.1	80031442	.	T	A	.	.	MAF_USDA=4.167
NC_035090.1	80031477	.	G	A	.	.	MAF_USDA=5.738
NC_035090.1	80031506	.	A	G	.	.	MAF_USDA=8.197
NC_035090.1	80031532	.	T	G	.	.	MAF_USDA=4.167
NC_035090.1	80031535	.	C	T	.	.	MAF_USDA=4.167
NC_035090.1	80031584	.	A	C	.	.	MAF_USDA=35.417
NC_035090.1	80031585	.	A	T	.	.	MAF_USDA=16.667
NC_035090.1	80031615	.	A	C	.	.	MAF_USDA=11.176
NC_035090.1	80031616	.	C	T	.	.	MAF_USDA=4.918
NC_035090.1	80031617	.	G	A	.	.	MAF_USDA=7.647
NC_035090.1	80031625	.	T	C	.	.	MAF_USDA=2.459
NC_035090.1	80031637	.	T	A	.	.	MAF_USDA=20.833
NC_035090.1	80031644	.	T	A	.	.	MAF_USDA=26.19
NC_035090.1	80031663	.	C	T	.	.	MAF_USDA=2.542
NC_035090.1	80031730	.	T	C	.	.	MAF_USDA=27.083
NC_035090.1	80031838	.	G	A	.	.	MAF_INRAE=15.789;MAF_USDA=19.048
NC_035090.1	80031918	.	A	G	.	.	MAF_USDA=29.762
NC_035090.1	80031937	.	A	T	.	.	MAF_USDA=24.706
NC_035090.1	80031955	.	T	C	.	.	MAF_USDA=29.167
NC_035090.1	80031956	.	A	G	.	.	MAF_USDA=25.0
NC_035090.1	80031977	.	G	T	.	.	MAF_USDA=1.765
NC_035090.1	80032007	.	C	T	.	.	MAF_USDA=1.639
NC_035090.1	80032031	.	G	T	.	.	MAF_USDA=4.167
NC_035090.1	80032048	.	C	T	.	.	MAF_USDA=2.459
NC_035090.1	80032072	.	A	G	.	.	MAF_USDA=7.377
NC_035090.1	80032076	.	G	A	.	.	MAF_INRAE=31.579;MAF_USDA=12.353
NC_035090.1	80032080	.	A	T	.	.	MAF_USDA=2.459
NC_035090.1	80032106	.	C	T	.	.	MAF_USDA=26.786
NC_035090.1	80032121	.	A	T	.	.	MAF_USDA=1.695
NC_035090.1	80032129	.	A	G	.	.	MAF_USDA=2.083
NC_035090.1	80032178	.	C	T	.	.	MAF_USDA=2.083
NC_035090.1	80032185	.	T	G	.	.	MAF_USDA=1.639
NC_035090.1	80032212	.	A	C	.	.	MAF_USDA=5.294
NC_035090.1	80032302	.	C	T	.	.	MAF_USDA=28.235
NC_035090.1	80032402	.	A	C	.	.	MAF_USDA=28.824
NC_035090.1	80032449	.	A	C	.	.	MAF_USDA=5.294
NC_035090.1	80032477	.	G	A	.	.	MAF_USDA=3.279
NC_035090.1	80032494	.	A	C	.	.	MAF_USDA=4.167
NC_035090.1	80032526	.	G	A	.	.	MAF_USDA=22.941
NC_035090.1	80032529	.	G	A	.	.	MAF_USDA=16.667
NC_035090.1	80032532	.	A	T	.	.	MAF_USDA=8.333
NC_035090.1	80032546	.	T	A	.	.	MAF_USDA=39.583
NC_035090.1	80032564	.	G	A	.	.	MAF_USDA=20.833
NC_035090.1	80032565	.	C	A	.	.	MAF_USDA=20.833
NC_035090.1	80032570	.	T	A	.	.	MAF_USDA=29.762
NC_035090.1	80032573	.	A	G	.	.	MAF_USDA=4.167
NC_035090.1	80032576	.	G	T	.	.	MAF_USDA=30.357
NC_035090.1	80032591	.	C	A	.	.	MAF_USDA=29.762
NC_035090.1	80032600	.	G	A	.	.	MAF_USDA=29.762
NC_035090.1	80032634	.	T	C	.	.	MAF_USDA=20.0
NC_035090.1	80032653	.	T	C	.	.	MAF_USDA=30.588
NC_035090.1	80032685	.	T	C	.	.	MAF_USDA=4.706
NC_035090.1	80032695	.	C	A	.	.	MAF_USDA=4.706
NC_035090.1	80032749	.	A	T	.	.	MAF_USDA=1.765
NC_035090.1	80032815	.	T	C	.	.	MAF_INRAE=15.789;MAF_USDA=20.588
NC_035090.1	80032884	.	A	T	.	.	MAF_USDA=4.706
NC_035090.1	80032905	.	G	A	.	.	MAF_USDA=29.412
NC_035090.1	80032922	.	C	G	.	.	MAF_INRAE=15.789;MAF_USDA=29.412
NC_035090.1	80033018	.	A	T	.	.	MAF_INRAE=10.526;MAF_USDA=10.0
NC_035090.1	80033072	.	A	G	.	.	MAF_USDA=27.059
NC_035090.1	80033083	.	G	A	.	.	MAF_USDA=26.19
NC_035090.1	80033084	.	G	A	.	.	MAF_USDA=26.786
NC_035090.1	80033093	.	G	T	.	.	MAF_USDA=1.639
NC_035090.1	80033223	.	A	T	.	.	MAF_INRAE=15.789;MAF_USDA=19.412
NC_035090.1	80033225	.	G	T	.	.	MAF_USDA=20.0
NC_035090.1	80033234	.	T	A	.	.	MAF_USDA=14.583
NC_035090.1	80033259	.	G	C	.	.	MAF_USDA=7.647
NC_035090.1	80033265	.	C	T	.	.	MAF_USDA=6.25
NC_035090.1	80033276	.	A	G	.	.	MAF_USDA=5.294
NC_035090.1	80033313	.	C	T	.	.	MAF_USDA=6.25
NC_035090.1	80033417	.	T	G	.	.	MAF_INRAE=5.263;MAF_USDA=2.459
NC_035090.1	80033517	.	C	T	.	.	MAF_USDA=6.557
NC_035090.1	80033530	.	G	A	.	.	MAF_USDA=1.639
NC_035090.1	80034034	.	C	T	.	.	MAF_USDA=13.333
NC_035090.1	80034077	.	C	T	.	.	MAF_INRAE=26.316
NC_035090.1	80034085	.	A	T	.	.	MAF_USDA=2.586
NC_035090.1	80034100	.	A	T	.	.	MAF_INRAE=10.526
NC_035090.1	80034114	.	C	T	.	.	MAF_INRAE=15.0
NC_035090.1	80034237	.	C	A	.	.	MAF_INRAE=5.263
NC_035090.1	80034953	.	C	A	.	.	MAF_USDA=4.167
NC_035090.1	80034982	.	G	A	.	.	MAF_USDA=3.279
NC_035090.1	80034986	.	A	T	.	.	MAF_USDA=23.529
NC_035090.1	80035003	.	G	A	.	.	MAF_USDA=18.75
NC_035090.1	80035007	.	A	T	.	.	MAF_USDA=35.417
NC_035090.1	80035016	.	C	T	.	.	MAF_USDA=6.25
NC_035090.1	80035053	.	A	T	.	.	MAF_USDA=44.706
NC_035090.1	80035201	.	A	C	.	.	MAF_USDA=3.279
NC_035090.1	80035240	.	T	A	.	.	MAF_INRAE=31.579;MAF_USDA=10.0
NC_035090.1	80035256	.	C	T	.	.	MAF_INRAE=16.456;MAF_USDA=31.176
NC_035090.1	80035267	.	C	T	.	.	MAF_INRAE=15.789;MAF_USDA=40.0
NC_035090.1	80035268	.	A	G	.	.	MAF_USDA=13.115
NC_035090.1	80035278	.	A	C	.	.	MAF_USDA=2.353
NC_035090.1	80035293	.	T	C	.	.	MAF_INRAE=13.924;MAF_USDA=16.667
NC_035090.1	80035334	.	A	G	.	.	MAF_USDA=1.639
NC_035090.1	80035359	.	A	G	.	.	MAF_INRAE=12.5
NC_035090.1	80035383	.	A	G	.	.	MAF_INRAE=31.579
NC_035090.1	80035413	.	C	T	.	.	MAF_USDA=4.706
NC_035090.1	80035426	.	C	A	.	.	MAF_USDA=6.557
NC_035090.1	80035431	.	C	T	.	.	MAF_USDA=1.639
NC_035090.1	80035504	.	T	C	.	.	MAF_INRAE=13.924
NC_035090.1	80035566	.	A	G	.	.	MAF_USDA=1.639
NC_035090.1	80035589	.	C	T	.	.	MAF_USDA=3.279
NC_035090.1	80035590	.	C	A	.	.	MAF_USDA=2.459
NC_035090.1	80035665	.	G	A	.	.	MAF_INRAE=21.519;MAF_USDA=3.279
NC_035090.1	80035752	.	G	A	.	.	MAF_USDA=2.353
NC_035090.1	80035812	.	G	T	.	.	MAF_USDA=3.279
NC_035090.1	80036032	.	G	T	.	.	MAF_USDA=2.459
NC_035090.1	80036040	.	C	A	.	.	MAF_USDA=45.294
NC_035090.1	80036044	.	A	G	.	.	MAF_USDA=10.0
NC_035090.1	80036054	.	A	C	.	.	MAF_USDA=4.167
NC_035090.1	80036062	.	C	T	.	.	MAF_USDA=34.706
NC_035090.1	80036067	.	A	C	.	.	MAF_USDA=21.765
NC_035090.1	80036083	.	C	T	.	.	MAF_USDA=32.941
NC_035090.1	80036126	.	A	T	.	.	MAF_USDA=3.279
NC_035090.1	80036132	.	G	A	.	.	MAF_USDA=12.941
NC_035090.1	80036145	.	G	T	.	.	MAF_USDA=15.294
NC_035090.1	80036169	.	C	A	.	.	MAF_USDA=5.294
NC_035090.1	80036198	.	A	G	.	.	MAF_USDA=2.459
NC_035090.1	80036228	.	A	G	.	.	MAF_INRAE=31.579;MAF_USDA=5.738
NC_035090.1	80036237	.	C	T	.	.	MAF_INRAE=11.392;MAF_USDA=8.235
NC_035090.1	80036254	.	A	G	.	.	MAF_USDA=4.706
NC_035090.1	80036287	.	A	T	.	.	MAF_USDA=16.667
NC_035090.1	80036288	.	C	A	.	.	MAF_INRAE=15.0;MAF_USDA=18.75
NC_035090.1	80036305	.	A	C	.	.	MAF_INRAE=27.848;MAF_USDA=5.738
NC_035090.1	80036307	.	A	C	.	.	MAF_INRAE=26.667;MAF_USDA=5.738
NC_035090.1	80036313	.	T	C	.	.	MAF_INRAE=27.848
NC_035090.1	80036323	.	A	G	.	.	MAF_INRAE=17.089;MAF_USDA=29.412
NC_035090.1	80036358	.	G	A	.	.	MAF_INRAE=10.526
NC_035090.1	80036784	.	C	T	.	.	MAF_INRAE=18.421
NC_035090.1	80036797	.	C	G	.	.	MAF_INRAE=15.789
NC_035090.1	80036802	.	C	T	.	.	MAF_INRAE=15.789
NC_035090.1	80036866	.	C	T	.	.	MAF_INRAE=31.579;MAF_USDA=10.588
NC_035090.1	80036870	.	A	G	.	.	MAF_INRAE=15.789;MAF_USDA=19.643
NC_035090.1	80036995	.	A	T	.	.	MAF_USDA=1.765
NC_035090.1	80037032	.	G	C	.	.	MAF_INRAE=2.5
NC_035090.1	80037097	.	G	T	.	.	MAF_INRAE=2.5
NC_035090.1	80038625	.	A	T	.	.	MAF_USDA=1.695
NC_035090.1	80038687	.	A	C	.	.	MAF_USDA=1.695
NC_035090.1	80038735	.	C	T	.	.	MAF_USDA=6.25
NC_035090.1	80038791	.	A	C	.	.	MAF_INRAE=34.81
NC_035090.1	80038798	.	A	T	.	.	MAF_USDA=6.25
NC_035090.1	80038802	.	A	T	.	.	MAF_INRAE=10.759;MAF_USDA=8.333
NC_035090.1	80038823	.	G	A	.	.	MAF_INRAE=11.392;MAF_USDA=7.059
NC_035090.1	80038841	.	G	C	.	.	MAF_USDA=2.459
NC_035090.1	80038912	.	T	A	.	.	MAF_INRAE=20.253;MAF_USDA=41.667
NC_035090.1	80038919	.	T	A	.	.	MAF_INRAE=20.253;MAF_USDA=21.176
NC_035090.1	80038933	.	G	T	.	.	MAF_USDA=3.279
NC_035090.1	80039026	.	A	C	.	.	MAF_USDA=9.412
NC_035090.1	80039035	.	G	A	.	.	MAF_USDA=1.639
NC_035090.1	80039041	.	C	T	.	.	MAF_USDA=1.639
NC_035090.1	80039063	.	G	A	.	.	MAF_USDA=4.706
NC_035090.1	80039068	.	C	T	.	.	MAF_USDA=14.583
NC_035090.1	80039072	.	A	G	.	.	MAF_USDA=14.583
NC_035090.1	80039073	.	A	C	.	.	MAF_USDA=11.176
NC_035090.1	80039120	.	A	C	.	.	MAF_USDA=8.235
NC_035090.1	80039135	.	C	T	.	.	MAF_USDA=18.75
NC_035090.1	80039167	.	A	C	.	.	MAF_USDA=4.118
NC_035090.1	80039172	.	A	G	.	.	MAF_USDA=1.639
NC_035090.1	80039195	.	A	T	.	.	MAF_USDA=14.706
NC_035090.1	80039203	.	G	A	.	.	MAF_USDA=13.529
NC_035090.1	80039919	.	C	A	.	.	MAF_INRAE=5.263
NC_035090.1	80039969	.	T	G	.	.	MAF_USDA=1.695
NC_035090.1	80039971	.	A	T	.	.	MAF_INRAE=26.316;MAF_USDA=3.39
NC_035090.1	80040016	.	A	T	.	.	MAF_USDA=16.667
NC_035090.1	80040074	.	T	A	.	.	MAF_USDA=20.833
NC_035090.1	80040104	.	T	A	.	.	MAF_USDA=13.115
NC_035090.1	80042077	.	G	T	.	.	MAF_USDA=3.279
NC_035090.1	80042133	.	G	A	.	.	MAF_INRAE=13.924;MAF_USDA=10.0
NC_035090.1	80042140	.	G	T	.	.	MAF_USDA=11.475
NC_035090.1	80042168	.	A	C	.	.	MAF_INRAE=8.228;MAF_USDA=6.471
NC_035090.1	80042172	.	C	T	.	.	MAF_INRAE=5.263;MAF_USDA=4.918
NC_035090.1	80042201	.	C	T	.	.	MAF_INRAE=10.526;MAF_USDA=2.083
NC_035090.1	80042220	.	C	T	.	.	MAF_USDA=3.279
NC_035090.1	80042239	.	A	G	.	.	MAF_USDA=3.279
NC_035090.1	80042246	.	G	T	.	.	MAF_INRAE=10.526;MAF_USDA=4.706
NC_035090.1	80042260	.	T	A	.	.	MAF_USDA=2.459
NC_035090.1	80042299	.	T	A	.	.	MAF_USDA=4.706
NC_035090.1	80042301	.	G	A	.	.	MAF_USDA=4.706
NC_035090.1	80042311	.	C	G	.	.	MAF_INRAE=2.532;MAF_USDA=4.098
NC_035090.1	80042336	.	C	A	.	.	MAF_INRAE=10.526;MAF_USDA=2.083
NC_035090.1	80042337	.	C	T	.	.	MAF_USDA=2.083
NC_035090.1	80042357	.	A	G	.	.	MAF_INRAE=29.114;MAF_USDA=46.471
NC_035090.1	80042393	.	A	G	.	.	MAF_USDA=4.167
NC_035090.1	80042456	.	G	A	.	.	MAF_INRAE=10.759;MAF_USDA=12.805
NC_035090.1	80042482	.	T	C	.	.	MAF_INRAE=10.526
NC_035090.1	80042517	.	G	A	.	.	MAF_USDA=6.25
NC_035090.1	80042596	.	T	C	.	.	MAF_INRAE=31.667;MAF_USDA=7.831
NC_035090.1	80042600	.	C	T	.	.	MAF_USDA=1.695
NC_035090.1	80042616	.	T	G	.	.	MAF_INRAE=23.684;MAF_USDA=24.699
NC_035090.1	80042660	.	G	T	.	.	MAF_INRAE=9.167;MAF_USDA=13.253
NC_035090.1	80042672	.	G	T	.	.	MAF_INRAE=5.063;MAF_USDA=3.012
NC_035090.1	80042676	.	T	G	.	.	MAF_USDA=2.083
NC_035090.1	80042740	.	T	G	.	.	MAF_USDA=22.917
NC_035090.1	80042786	.	G	A	.	.	MAF_INRAE=2.5
NC_035090.1	80042822	.	C	T	.	.	MAF_USDA=2.459
NC_035090.1	80042851	.	A	T	.	.	MAF_INRAE=10.526
NC_035090.1	80042905	.	G	A	.	.	MAF_INRAE=12.5;MAF_USDA=7.059
NC_035090.1	80042944	.	G	A	.	.	MAF_USDA=4.918
NC_035090.1	80042983	.	C	T	.	.	MAF_INRAE=8.861;MAF_USDA=7.059
NC_035090.1	80042998	.	A	T	.	.	MAF_INRAE=10.833
NC_035090.1	80043025	.	C	T	.	.	MAF_INRAE=8.333;MAF_USDA=18.75
NC_035090.1	80043027	.	A	G	.	.	MAF_INRAE=5.696;MAF_USDA=27.059
NC_035090.1	80043059	.	A	T	.	.	MAF_INRAE=11.392;MAF_USDA=20.833
NC_035090.1	80043061	.	T	C	.	.	MAF_USDA=1.639
NC_035090.1	80043063	.	A	G	.	.	MAF_INRAE=7.595;MAF_USDA=5.882
NC_035090.1	80043097	.	A	C	.	.	MAF_USDA=5.738
NC_035090.1	80043123	.	C	A	.	.	MAF_USDA=2.459
NC_035090.1	80043131	.	T	C	.	.	MAF_INRAE=8.228;MAF_USDA=7.059
NC_035090.1	80043141	.	A	C	.	.	MAF_INRAE=16.456;MAF_USDA=39.412
NC_035090.1	80043178	.	G	T	.	.	MAF_USDA=5.738
NC_035090.1	80043227	.	A	G	.	.	MAF_INRAE=14.557;MAF_USDA=38.235
NC_035090.1	80043264	.	C	T	.	.	MAF_INRAE=6.329;MAF_USDA=27.647
NC_035090.1	80043316	.	T	C	.	.	MAF_USDA=1.667
NC_035090.1	80043319	.	C	A	.	.	MAF_USDA=8.929
NC_035090.1	80043322	.	A	T	.	.	MAF_USDA=1.667
NC_035090.1	80043337	.	G	T	.	.	MAF_USDA=10.588
NC_035090.1	80043343	.	T	C	.	.	MAF_USDA=1.639
NC_035090.1	80043361	.	A	C	.	.	MAF_USDA=6.557
NC_035090.1	80043401	.	C	A	.	.	MAF_INRAE=26.316;MAF_USDA=10.588
NC_035090.1	80043404	.	A	T	.	.	MAF_INRAE=5.263
NC_035090.1	80043439	.	A	G	.	.	MAF_INRAE=10.526
NC_035090.1	80043583	.	G	A	.	.	MAF_USDA=4.167
NC_035090.1	80043601	.	C	A	.	.	MAF_USDA=4.167
NC_035090.1	80043660	.	C	G	.	.	MAF_INRAE=10.526
NC_035090.1	80043662	.	A	G	.	.	MAF_INRAE=3.797;MAF_USDA=28.235
NC_035090.1	80043765	.	G	A	.	.	MAF_INRAE=10.759;MAF_USDA=8.197
NC_035090.1	80043777	.	A	T	.	.	MAF_INRAE=10.759;MAF_USDA=8.197
NC_035090.1	80043790	.	C	A	.	.	MAF_USDA=7.059
NC_035090.1	80043807	.	T	C	.	.	MAF_INRAE=5.696;MAF_USDA=24.118
NC_035090.1	80043810	.	C	G	.	.	MAF_INRAE=47.368;MAF_USDA=17.059
NC_035090.1	80043822	.	C	A	.	.	MAF_INRAE=23.684;MAF_USDA=36.885
NC_035090.1	80043838	.	T	A	.	.	MAF_INRAE=28.947;MAF_USDA=38.525
NC_035090.1	80043860	.	T	A	.	.	MAF_USDA=14.583
NC_035090.1	80043918	.	T	A	.	.	MAF_USDA=10.417
NC_035090.1	80045328	.	G	A	.	.	MAF_USDA=20.833
NC_035090.1	80045587	.	G	A	.	.	MAF_INRAE=1.667;MAF_USDA=5.833
NC_035090.1	80045599	.	A	T	.	.	MAF_USDA=2.5
NC_035090.1	80045601	.	T	G	.	.	MAF_INRAE=8.228;MAF_USDA=5.422
NC_035090.1	80045728	.	T	C	.	.	MAF_USDA=2.083
NC_035090.1	80045789	.	C	A	.	.	MAF_USDA=4.918
NC_035090.1	80045804	.	C	T	.	.	MAF_USDA=4.706
NC_035090.1	80045816	.	T	C	.	.	MAF_USDA=38.824
NC_035090.1	80045817	.	G	T	.	.	MAF_USDA=13.529
NC_035090.1	80045825	.	G	A	.	.	MAF_INRAE=3.333;MAF_USDA=2.083
NC_035090.1	80046820	.	T	C	.	.	MAF_INRAE=21.053;MAF_USDA=22.353
NC_035090.1	80046821	.	A	G	.	.	MAF_USDA=4.098
NC_035090.1	80046834	.	T	C	.	.	MAF_USDA=25.0
NC_035090.1	80046840	.	G	T	.	.	MAF_USDA=6.471
NC_035090.1	80046874	.	G	A	.	.	MAF_USDA=7.059
NC_035090.1	80046890	.	C	T	.	.	MAF_USDA=30.0
NC_035090.1	80046898	.	T	C	.	.	MAF_USDA=35.294
NC_035090.1	80046915	.	G	A	.	.	MAF_USDA=2.459
NC_035090.1	80046962	.	T	C	.	.	MAF_USDA=5.738
NC_035090.1	80046983	.	G	A	.	.	MAF_USDA=8.197
NC_035090.1	80047028	.	A	T	.	.	MAF_USDA=4.706
NC_035090.1	80047044	.	T	G	.	.	MAF_USDA=7.059
NC_035090.1	80047094	.	A	G	.	.	MAF_USDA=38.235
NC_035090.1	80047111	.	A	C	.	.	MAF_INRAE=31.579;MAF_USDA=40.476
NC_035090.1	80047135	.	G	A	.	.	MAF_USDA=3.279
NC_035090.1	80047173	.	A	G	.	.	MAF_INRAE=8.861;MAF_USDA=36.471
NC_035090.1	80047200	.	T	C	.	.	MAF_INRAE=8.228;MAF_USDA=4.167
NC_035090.1	80047208	.	T	G	.	.	MAF_INRAE=8.228;MAF_USDA=29.167
NC_035090.1	80047224	.	A	G	.	.	MAF_INRAE=8.228;MAF_USDA=29.412
NC_035090.1	80047236	.	C	A	.	.	MAF_INRAE=26.316;MAF_USDA=31.176
NC_035090.1	80047245	.	T	G	.	.	MAF_INRAE=8.228;MAF_USDA=35.882
NC_035090.1	80047268	.	C	A	.	.	MAF_INRAE=7.595;MAF_USDA=35.882
NC_035090.1	80047281	.	C	G	.	.	MAF_USDA=2.353
NC_035090.1	80047333	.	A	C	.	.	MAF_INRAE=8.861;MAF_USDA=25.882
NC_035090.1	80047336	.	G	T	.	.	MAF_INRAE=3.333;MAF_USDA=25.882
NC_035090.1	80047348	.	G	A	.	.	MAF_INRAE=46.203;MAF_USDA=27.059
NC_035090.1	80047384	.	C	T	.	.	MAF_INRAE=8.861;MAF_USDA=30.588
NC_035090.1	80047391	.	T	G	.	.	MAF_INRAE=8.861;MAF_USDA=30.0
NC_035090.1	80047397	.	T	A	.	.	MAF_INRAE=8.861;MAF_USDA=31.176
NC_035090.1	80047402	.	C	A	.	.	MAF_USDA=4.918
NC_035090.1	80047405	.	C	T	.	.	MAF_USDA=4.098
NC_035090.1	80047420	.	A	G	.	.	MAF_INRAE=5.263;MAF_USDA=5.833
NC_035090.1	80047424	.	G	A	.	.	MAF_USDA=5.833
NC_035090.1	80047427	.	G	A	.	.	MAF_USDA=5.833
NC_035090.1	80047459	.	G	A	.	.	MAF_INRAE=25.0;MAF_USDA=31.176
NC_035090.1	80047470	.	T	C	.	.	MAF_INRAE=27.215;MAF_USDA=30.588
NC_035090.1	80047478	.	G	A	.	.	MAF_INRAE=27.215;MAF_USDA=35.294
NC_035090.1	80047534	.	C	T	.	.	MAF_USDA=2.459
NC_035090.1	80047559	.	A	C	.	.	MAF_INRAE=27.848;MAF_USDA=40.0
NC_035090.1	80047562	.	T	C	.	.	MAF_USDA=4.918
NC_035090.1	80047573	.	G	A	.	.	MAF_USDA=5.738
NC_035090.1	80047591	.	T	C	.	.	MAF_INRAE=27.848;MAF_USDA=42.353
NC_035090.1	80047603	.	G	A	.	.	MAF_USDA=2.459
NC_035090.1	80047642	.	C	A	.	.	MAF_INRAE=20.833
NC_035090.1	80047643	.	A	C	.	.	MAF_INRAE=20.833
NC_035090.1	80047655	.	C	T	.	.	MAF_USDA=2.459
NC_035090.1	80047682	.	G	T	.	.	MAF_INRAE=25.833;MAF_USDA=10.417
NC_035090.1	80047693	.	A	G	.	.	MAF_INRAE=7.895
NC_035090.1	80047722	.	C	A	.	.	MAF_USDA=3.279
NC_035090.1	80047764	.	C	T	.	.	MAF_INRAE=24.051;MAF_USDA=28.824
NC_035090.1	80047821	.	A	G	.	.	MAF_USDA=1.639
NC_035090.1	80047824	.	A	G	.	.	MAF_USDA=11.475
NC_035090.1	80047832	.	G	T	.	.	MAF_USDA=11.475
NC_035090.1	80047835	.	A	G	.	.	MAF_USDA=10.656
NC_035090.1	80047839	.	T	C	.	.	MAF_INRAE=25.833
NC_035090.1	80047842	.	A	T	.	.	MAF_USDA=9.836
NC_035090.1	80047844	.	G	A	.	.	MAF_USDA=11.475
NC_035090.1	80047861	.	G	A	.	.	MAF_USDA=21.765
NC_035090.1	80047863	.	G	A	.	.	MAF_INRAE=8.333
NC_035090.1	80047881	.	G	T	.	.	MAF_USDA=20.588
NC_035090.1	80047886	.	G	A	.	.	MAF_INRAE=25.0;MAF_USDA=24.59
NC_035090.1	80047888	.	T	G	.	.	MAF_INRAE=7.895;MAF_USDA=5.882
NC_035090.1	80047944	.	T	C	.	.	MAF_USDA=15.882
NC_035090.1	80047984	.	C	A	.	.	MAF_INRAE=4.167;MAF_USDA=21.765
NC_035090.1	80048003	.	G	A	.	.	MAF_USDA=1.639
NC_035090.1	80048015	.	T	C	.	.	MAF_USDA=18.824
NC_035090.1	80048018	.	T	C	.	.	MAF_USDA=22.131
NC_035090.1	80048027	.	C	T	.	.	MAF_INRAE=10.526
NC_035090.1	80048035	.	C	A	.	.	MAF_USDA=11.475
NC_035090.1	80048053	.	C	G	.	.	MAF_USDA=10.417
NC_035090.1	80048088	.	G	T	.	.	MAF_USDA=2.459
NC_035090.1	80048100	.	T	C	.	.	MAF_USDA=45.294
NC_035090.1	80048108	.	G	A	.	.	MAF_INRAE=5.833;MAF_USDA=14.583
NC_035090.1	80048130	.	T	A	.	.	MAF_USDA=9.016
NC_035090.1	80049597	.	G	A	.	.	MAF_INRAE=1.667
NC_035090.1	80049724	.	C	T	.	.	MAF_USDA=5.738
NC_035090.1	80049732	.	T	C	.	.	MAF_USDA=20.833
NC_035090.1	80049736	.	C	T	.	.	MAF_USDA=1.667
NC_035090.1	80049750	.	G	A	.	.	MAF_USDA=9.524
NC_035090.1	80049752	.	A	C	.	.	MAF_USDA=3.333
NC_035090.1	80049754	.	A	G	.	.	MAF_INRAE=2.532;MAF_USDA=1.667
NC_035090.1	80049761	.	C	A	.	.	MAF_USDA=1.667
NC_035090.1	80049790	.	C	T	.	.	MAF_INRAE=26.316;MAF_USDA=17.262
NC_035090.1	80049820	.	C	A	.	.	MAF_INRAE=36.842;MAF_USDA=36.31
NC_035090.1	80049823	.	A	C	.	.	MAF_INRAE=25.0;MAF_USDA=23.81
NC_035090.1	80049841	.	A	T	.	.	MAF_USDA=8.333
NC_035090.1	80049846	.	C	A	.	.	MAF_INRAE=3.797;MAF_USDA=1.786
NC_035090.1	80049853	.	C	T	.	.	MAF_INRAE=3.797;MAF_USDA=1.786
NC_035090.1	80049854	.	G	C	.	.	MAF_INRAE=3.333;MAF_USDA=1.786
NC_035090.1	80049855	.	T	A	.	.	MAF_USDA=20.833
NC_035090.1	80049866	.	TTTAATGTATTAA	TTTAATGTATTAC	.	.	MAF_USDA=4.167
NC_035090.1	80049878	.	A	C	.	.	MAF_INRAE=25.0
NC_035090.1	80049935	.	C	T	.	.	MAF_INRAE=11.667;MAF_USDA=14.881
NC_035090.1	80049942	.	T	A	.	.	MAF_USDA=12.5
NC_035090.1	80049950	.	A	T	.	.	MAF_INRAE=20.253;MAF_USDA=12.5
NC_035090.1	80049975	.	T	A	.	.	MAF_INRAE=15.19;MAF_USDA=8.929
NC_035090.1	80050015	.	T	G	.	.	MAF_USDA=8.333
NC_035090.1	80050060	.	C	T	.	.	MAF_USDA=1.667
NC_035090.1	80050080	.	G	A	.	.	MAF_INRAE=1.667
NC_035090.1	80050110	.	C	T	.	.	MAF_USDA=14.706
NC_035090.1	80050181	.	G	A	.	.	MAF_INRAE=10.127;MAF_USDA=7.059
NC_035090.1	80050327	.	G	C	.	.	MAF_USDA=12.5
NC_035090.1	80050393	.	C	T	.	.	MAF_USDA=1.639
NC_035090.1	80050411	.	C	G	.	.	MAF_USDA=14.706
NC_035090.1	80050422	.	C	G	.	.	MAF_USDA=3.279
NC_035090.1	80050427	.	T	G	.	.	MAF_USDA=4.098
NC_035090.1	80050489	.	G	C	.	.	MAF_USDA=1.639
NC_035090.1	80050592	.	A	G	.	.	MAF_INRAE=5.263;MAF_USDA=3.279
NC_035090.1	80050659	.	A	T	.	.	MAF_USDA=16.667
NC_035090.1	80052438	.	A	G	.	.	MAF_USDA=35.417
NC_035090.1	80052445	.	C	T	.	.	MAF_USDA=4.098
NC_035090.1	80052446	.	A	T	.	.	MAF_USDA=9.836
NC_035090.1	80052450	.	C	A	.	.	MAF_USDA=10.656
NC_035090.1	80052456	.	A	T	.	.	MAF_USDA=4.167
NC_035090.1	80052495	.	T	C	.	.	MAF_INRAE=7.5
NC_035090.1	80053818	.	C	T	.	.	MAF_USDA=6.25
NC_035090.1	80053834	.	C	T	.	.	MAF_USDA=16.667
NC_035090.1	80053867	.	G	C	.	.	MAF_USDA=10.417
NC_035090.1	80053876	.	A	G	.	.	MAF_INRAE=26.316;MAF_USDA=4.918
NC_035090.1	80053884	.	A	G	.	.	MAF_INRAE=3.797;MAF_USDA=1.765
NC_035090.1	80053921	.	A	C	.	.	MAF_USDA=7.059
NC_035090.1	80053942	.	A	C	.	.	MAF_USDA=2.459
NC_035090.1	80054005	.	A	C	.	.	MAF_INRAE=7.595;MAF_USDA=6.471
NC_035090.1	80054007	.	C	A	.	.	MAF_INRAE=1.667;MAF_USDA=2.459
NC_035090.1	80054021	.	A	T	.	.	MAF_USDA=1.667
NC_035090.1	80054062	.	G	A	.	.	MAF_USDA=13.529
NC_035090.1	80054091	.	G	A	.	.	MAF_USDA=3.279
NC_035090.1	80054138	.	T	C	.	.	MAF_USDA=2.459
NC_035090.1	80054144	.	A	G	.	.	MAF_USDA=1.639
NC_035090.1	80054226	.	A	G	.	.	MAF_USDA=14.118
NC_035090.1	80054254	.	T	C	.	.	MAF_USDA=14.706
NC_035090.1	80054492	.	C	G	.	.	MAF_USDA=14.706
NC_035090.1	80054517	.	C	T	.	.	MAF_USDA=15.294
NC_035090.1	80054571	.	C	T	.	.	MAF_INRAE=2.532
NC_035090.1	80054811	.	A	G	.	.	MAF_USDA=4.098
NC_035090.1	80054848	.	G	T	.	.	MAF_INRAE=8.333
NC_035090.1	80054862	.	A	G	.	.	MAF_USDA=1.639
NC_035090.1	80054965	.	T	A	.	.	MAF_USDA=13.115
NC_035090.1	80055012	.	A	C	.	.	MAF_USDA=2.459
NC_035090.1	80055033	.	C	T	.	.	MAF_USDA=6.557
NC_035090.1	80055107	.	T	C	.	.	MAF_INRAE=9.167;MAF_USDA=16.471
NC_035090.1	80055115	.	C	A	.	.	MAF_INRAE=9.167;MAF_USDA=10.588
NC_035090.1	80055116	.	C	T	.	.	MAF_USDA=2.459
NC_035090.1	80055134	.	G	A	.	.	MAF_INRAE=9.167;MAF_USDA=8.235
NC_035090.1	80055172	.	T	G	.	.	MAF_INRAE=1.667
NC_035090.1	80055194	.	A	C	.	.	MAF_INRAE=9.167;MAF_USDA=11.765
NC_035090.1	80055204	.	A	T	.	.	MAF_INRAE=9.167;MAF_USDA=11.176
NC_035090.1	80055211	.	T	C	.	.	MAF_INRAE=9.167;MAF_USDA=10.588
NC_035090.1	80055213	.	A	G	.	.	MAF_INRAE=1.667
NC_035090.1	80055265	.	A	T	.	.	MAF_INRAE=9.494
NC_035090.1	80055273	.	G	T	.	.	MAF_INRAE=9.494;MAF_USDA=6.627
NC_035090.1	80055274	.	A	T	.	.	MAF_INRAE=9.167;MAF_USDA=10.417
NC_035090.1	80055293	.	G	A	.	.	MAF_USDA=10.656
NC_035090.1	80055315	.	G	A	.	.	MAF_USDA=1.639
NC_035090.1	80055317	.	T	C	.	.	MAF_INRAE=48.734;MAF_USDA=31.176
NC_035090.1	80055327	.	G	T	.	.	MAF_USDA=4.918
NC_035090.1	80055332	.	A	C	.	.	MAF_INRAE=24.051;MAF_USDA=11.176
NC_035090.1	80055340	.	G	A	.	.	MAF_USDA=3.279
NC_035090.1	80055364	.	A	G	.	.	MAF_INRAE=24.051;MAF_USDA=4.918
NC_035090.1	80055375	.	A	C	.	.	MAF_USDA=10.656
NC_035090.1	80055422	.	C	A	.	.	MAF_USDA=4.217
NC_035090.1	80055475	.	A	G	.	.	MAF_USDA=2.941
NC_035090.1	80055499	.	G	A	.	.	MAF_USDA=8.235
NC_035090.1	80055500	.	C	G	.	.	MAF_INRAE=15.823
NC_035090.1	80055501	.	C	A	.	.	MAF_USDA=2.459
NC_035090.1	80055502	.	G	T	.	.	MAF_INRAE=10.526
NC_035090.1	80055524	.	A	G	.	.	MAF_INRAE=3.797;MAF_USDA=2.083
NC_035090.1	80055568	.	C	A	.	.	MAF_USDA=6.557
NC_035090.1	80055616	.	T	C	.	.	MAF_INRAE=1.667;MAF_USDA=1.639
NC_035090.1	80055630	.	G	T	.	.	MAF_USDA=1.639
NC_035090.1	80055631	.	C	T	.	.	MAF_INRAE=8.333;MAF_USDA=8.235
NC_035090.1	80055720	.	C	T	.	.	MAF_USDA=14.583
NC_035090.1	80055740	.	C	A	.	.	MAF_INRAE=3.333
NC_035090.1	80055782	.	C	T	.	.	MAF_INRAE=2.532
NC_035090.1	80055807	.	G	T	.	.	MAF_INRAE=3.797
NC_035090.1	80055823	.	A	T	.	.	MAF_INRAE=10.526;MAF_USDA=1.765
NC_035090.1	80055834	.	C	T	.	.	MAF_INRAE=1.667;MAF_USDA=3.279
NC_035090.1	80055847	.	C	T	.	.	MAF_USDA=2.459
NC_035090.1	80055865	.	T	C	.	.	MAF_USDA=1.639
NC_035090.1	80055886	.	G	A	.	.	MAF_INRAE=24.684;MAF_USDA=15.294
NC_035090.1	80055893	.	C	A	.	.	MAF_INRAE=5.263;MAF_USDA=4.098
NC_035090.1	80055938	.	C	T	.	.	MAF_USDA=4.706
NC_035090.1	80055975	.	A	G	.	.	MAF_USDA=5.738
NC_035090.1	80055979	.	A	T	.	.	MAF_INRAE=26.316;MAF_USDA=32.353
NC_035090.1	80055982	.	T	C	.	.	MAF_USDA=9.016
NC_035090.1	80056019	.	T	G	.	.	MAF_USDA=15.294
NC_035090.1	80056040	.	G	A	.	.	MAF_USDA=17.059
NC_035090.1	80060294	.	G	T	.	.	MAF_USDA=12.5
NC_035090.1	80060446	.	C	A	.	.	MAF_INRAE=10.526
NC_035090.1	80060461	.	G	T	.	.	MAF_INRAE=21.053;MAF_USDA=27.108
NC_035090.1	80060513	.	T	C	.	.	MAF_INRAE=10.526;MAF_USDA=7.229
NC_035090.1	80060552	.	C	G	.	.	MAF_INRAE=33.544;MAF_USDA=30.12
NC_035090.1	80060622	.	C	T	.	.	MAF_USDA=3.39
NC_035090.1	80060624	.	A	T	.	.	MAF_INRAE=10.526;MAF_USDA=7.229
NC_035090.1	80060628	.	G	T	.	.	MAF_USDA=3.39
NC_035090.1	80060649	.	C	A	.	.	MAF_INRAE=24.684;MAF_USDA=7.627
NC_035090.1	80060672	.	A	G	.	.	MAF_INRAE=24.684;MAF_USDA=7.627
NC_035090.1	80060698	.	T	G	.	.	MAF_INRAE=34.177;MAF_USDA=29.518
NC_035090.1	80060733	.	C	A	.	.	MAF_INRAE=34.177;MAF_USDA=30.12
NC_035090.1	80060739	.	C	A	.	.	MAF_INRAE=34.177;MAF_USDA=29.518
NC_035090.1	80060765	.	A	C	.	.	MAF_INRAE=41.139;MAF_USDA=35.542
NC_035090.1	80060806	.	A	C	.	.	MAF_INRAE=24.684;MAF_USDA=7.627
NC_035090.1	80060819	.	G	A	.	.	MAF_INRAE=25.949;MAF_USDA=21.687
NC_035090.1	80060835	.	A	G	.	.	MAF_INRAE=41.772;MAF_USDA=35.542
NC_035090.1	80060930	.	T	G	.	.	MAF_INRAE=24.684;MAF_USDA=10.833
NC_035090.1	80060932	.	T	G	.	.	MAF_INRAE=34.177;MAF_USDA=30.723
NC_035090.1	80060960	.	T	A	.	.	MAF_USDA=10.169
NC_035090.1	80060964	.	G	T	.	.	MAF_INRAE=24.684;MAF_USDA=7.627
NC_035090.1	80060965	.	G	A	.	.	MAF_INRAE=24.167;MAF_USDA=7.627
NC_035090.1	80060968	.	C	G	.	.	MAF_INRAE=10.526;MAF_USDA=7.831
NC_035090.1	80060984	.	G	T	.	.	MAF_INRAE=18.354;MAF_USDA=7.627
NC_035090.1	80060989	.	G	T	.	.	MAF_INRAE=42.405;MAF_USDA=36.145
NC_035090.1	80060992	.	G	A	.	.	MAF_INRAE=37.5;MAF_USDA=29.518
NC_035090.1	80061013	.	C	A	.	.	MAF_INRAE=18.354;MAF_USDA=8.475
NC_035090.1	80061020	.	C	T	.	.	MAF_USDA=6.25
NC_035090.1	80061044	.	A	G	.	.	MAF_USDA=9.412
NC_035090.1	80061046	.	C	T	.	.	MAF_USDA=1.639
NC_035090.1	80061049	.	T	G	.	.	MAF_INRAE=33.544;MAF_USDA=26.471
NC_035090.1	80061065	.	G	T	.	.	MAF_USDA=1.639
NC_035090.1	80061100	.	T	A	.	.	MAF_INRAE=24.684;MAF_USDA=7.377
NC_035090.1	80061144	.	C	T	.	.	MAF_INRAE=11.392;MAF_USDA=7.059
NC_035090.1	80061187	.	C	T	.	.	MAF_USDA=9.836
NC_035090.1	80061190	.	G	A	.	.	MAF_INRAE=24.051;MAF_USDA=7.377
NC_035090.1	80061220	.	G	T	.	.	MAF_INRAE=24.051;MAF_USDA=7.377
NC_035090.1	80061232	.	C	T	.	.	MAF_INRAE=10.526;MAF_USDA=7.647
NC_035090.1	80061253	.	A	T	.	.	MAF_INRAE=10.526
NC_035090.1	80061303	.	C	T	.	.	MAF_USDA=1.639
NC_035090.1	80061335	.	G	A	.	.	MAF_INRAE=10.526;MAF_USDA=7.647
NC_035090.1	80061339	.	C	T	.	.	MAF_INRAE=34.81;MAF_USDA=30.0
NC_035090.1	80061356	.	G	T	.	.	MAF_INRAE=24.051;MAF_USDA=8.197
NC_035090.1	80061365	.	G	T	.	.	MAF_USDA=9.412
NC_035090.1	80061372	.	T	C	.	.	MAF_INRAE=33.544;MAF_USDA=26.19
NC_035090.1	80061384	.	T	A	.	.	MAF_USDA=1.667
NC_035090.1	80061410	.	C	G	.	.	MAF_INRAE=24.684;MAF_USDA=8.333
NC_035090.1	80061492	.	A	C	.	.	MAF_INRAE=24.051;MAF_USDA=4.918
NC_035090.1	80061498	.	A	G	.	.	MAF_USDA=2.459
NC_035090.1	80061526	.	T	A	.	.	MAF_INRAE=40.506;MAF_USDA=42.941
NC_035090.1	80061531	.	T	G	.	.	MAF_USDA=3.279
NC_035090.1	80061593	.	G	A	.	.	MAF_INRAE=25.949;MAF_USDA=4.167
NC_035090.1	80061602	.	G	A	.	.	MAF_INRAE=44.737;MAF_USDA=25.0
NC_035090.1	80061707	.	G	T	.	.	MAF_INRAE=3.797;MAF_USDA=2.083
NC_035090.1	80061735	.	T	A	.	.	MAF_USDA=22.917
NC_035090.1	80061736	.	A	C	.	.	MAF_INRAE=25.0
NC_035090.1	80061737	.	T	G	.	.	MAF_INRAE=25.0
NC_035090.1	80061739	.	T	A	.	.	MAF_INRAE=25.0;MAF_USDA=22.917
NC_035090.1	80061742	.	T	C	.	.	MAF_INRAE=25.0;MAF_USDA=20.833
NC_035090.1	80061818	.	A	C	.	.	MAF_INRAE=30.38;MAF_USDA=15.882
NC_035090.1	80061822	.	C	A	.	.	MAF_USDA=3.333
NC_035090.1	80061824	.	C	T	.	.	MAF_INRAE=30.38;MAF_USDA=19.643
NC_035090.1	80061827	.	G	A	.	.	MAF_USDA=27.083
NC_035090.1	80061836	.	C	T	.	.	MAF_INRAE=47.468;MAF_USDA=16.667
NC_035090.1	80061846	.	T	A	.	.	MAF_INRAE=22.785;MAF_USDA=13.095
NC_035090.1	80061847	.	A	G	.	.	MAF_USDA=2.5
NC_035090.1	80061860	.	C	T	.	.	MAF_USDA=1.667
NC_035090.1	80061878	.	T	G	.	.	MAF_INRAE=18.421;MAF_USDA=16.071
NC_035090.1	80061884	.	G	T	.	.	MAF_INRAE=18.421;MAF_USDA=16.071
NC_035090.1	80061893	.	C	A	.	.	MAF_USDA=2.5
NC_035090.1	80061894	.	T	A	.	.	MAF_USDA=2.5
NC_035090.1	80061896	.	T	C	.	.	MAF_INRAE=34.211;MAF_USDA=39.286
NC_035090.1	80061905	.	C	T	.	.	MAF_INRAE=10.526;MAF_USDA=13.095
NC_035090.1	80061929	.	C	T	.	.	MAF_USDA=6.557
NC_035090.1	80061932	.	T	C	.	.	MAF_USDA=4.918
NC_035090.1	80061946	.	T	G	.	.	MAF_USDA=1.639
NC_035090.1	80061950	.	A	T	.	.	MAF_USDA=12.295
NC_035090.1	80061952	.	C	A	.	.	MAF_USDA=13.934
NC_035090.1	80061958	.	A	T	.	.	MAF_USDA=2.459
NC_035090.1	80061997	.	T	A	.	.	MAF_INRAE=47.368;MAF_USDA=27.059
NC_035090.1	80062030	.	G	A	.	.	MAF_USDA=1.639
NC_035090.1	80062048	.	C	A	.	.	MAF_INRAE=18.421;MAF_USDA=24.118
NC_035090.1	80062054	.	C	T	.	.	MAF_USDA=6.557
NC_035090.1	80062064	.	C	A	.	.	MAF_INRAE=18.421;MAF_USDA=7.059
NC_035090.1	80062067	.	C	T	.	.	MAF_USDA=6.557
NC_035090.1	80062082	.	T	C	.	.	MAF_USDA=2.459
NC_035090.1	80062109	.	T	C	.	.	MAF_USDA=9.836
NC_035090.1	80062140	.	C	A	.	.	MAF_INRAE=5.263
NC_035090.1	80062165	.	C	T	.	.	MAF_USDA=7.377
NC_035090.1	80062257	.	T	C	.	.	MAF_INRAE=21.053;MAF_USDA=29.167
NC_035090.1	80062410	.	T	C	.	.	MAF_USDA=14.286
NC_035090.1	80062465	.	T	A	.	.	MAF_USDA=23.913
NC_035090.1	80062466	.	G	A	.	.	MAF_USDA=23.913
NC_035090.1	80062680	.	A	C	.	.	MAF_USDA=15.909
NC_035090.1	80062752	.	G	A	.	.	MAF_USDA=6.667
NC_035090.1	80062760	.	A	G	.	.	MAF_USDA=4.167
NC_035090.1	80062764	.	T	C	.	.	MAF_USDA=4.918
NC_035090.1	80062781	.	G	A	.	.	MAF_USDA=9.091
NC_035090.1	80062784	.	G	A	.	.	MAF_USDA=3.279
NC_035090.1	80062793	.	G	T	.	.	MAF_USDA=1.639
NC_035090.1	80062811	.	A	T	.	.	MAF_USDA=2.459
NC_035090.1	80062814	.	C	T	.	.	MAF_USDA=5.882
NC_035090.1	80062831	.	G	T	.	.	MAF_USDA=16.667
NC_035090.1	80062928	.	A	C	.	.	MAF_USDA=18.75
NC_035090.1	80064664	.	A	G	.	.	MAF_USDA=3.279
NC_035090.1	80064667	.	C	T	.	.	MAF_USDA=3.279
NC_035090.1	80064682	.	A	G	.	.	MAF_USDA=45.833
NC_035090.1	80064720	.	G	A	.	.	MAF_USDA=1.639
NC_035090.1	80064728	.	T	A	.	.	MAF_USDA=24.706
NC_035090.1	80064848	.	G	C	.	.	MAF_USDA=2.459
NC_035090.1	80064860	.	C	T	.	.	MAF_INRAE=5.263;MAF_USDA=6.557
NC_035090.1	80064884	.	G	T	.	.	MAF_INRAE=10.526;MAF_USDA=2.5
NC_035090.1	80064896	.	G	A	.	.	MAF_INRAE=32.911;MAF_USDA=24.706
NC_035090.1	80064902	.	G	A	.	.	MAF_USDA=4.167
NC_035090.1	80064956	.	G	T	.	.	MAF_INRAE=2.532;MAF_USDA=32.941
NC_035090.1	80064983	.	C	T	.	.	MAF_USDA=12.353
NC_035090.1	80065085	.	G	T	.	.	MAF_USDA=6.557
NC_035090.1	80065108	.	A	C	.	.	MAF_USDA=4.706
NC_035090.1	80065113	.	C	T	.	.	MAF_INRAE=24.684;MAF_USDA=4.918
NC_035090.1	80065125	.	G	A	.	.	MAF_USDA=2.941
NC_035090.1	80065164	.	G	A	.	.	MAF_USDA=2.459
NC_035090.1	80065215	.	G	A	.	.	MAF_INRAE=34.177;MAF_USDA=26.471
NC_035090.1	80065251	.	A	C	.	.	MAF_INRAE=21.053;MAF_USDA=24.706
NC_035090.1	80065298	.	C	T	.	.	MAF_INRAE=21.053;MAF_USDA=25.294
NC_035090.1	80065312	.	G	A	.	.	MAF_USDA=3.279
NC_035090.1	80065382	.	T	A	.	.	MAF_USDA=4.098
NC_035090.1	80065387	.	C	T	.	.	MAF_USDA=3.279
NC_035090.1	80065438	.	G	A	.	.	MAF_USDA=27.647
NC_035090.1	80065442	.	A	C	.	.	MAF_USDA=3.279
NC_035090.1	80065445	.	T	G	.	.	MAF_USDA=31.25
NC_035090.1	80065583	.	A	C	.	.	MAF_USDA=27.439
NC_035090.1	80065636	.	C	G	.	.	MAF_USDA=7.377
NC_035090.1	80065684	.	T	G	.	.	MAF_INRAE=1.667
NC_035090.1	80065697	.	A	G	.	.	MAF_INRAE=1.667
NC_035090.1	80065724	.	G	T	.	.	MAF_USDA=2.459
NC_035090.1	80065768	.	G	A	.	.	MAF_INRAE=32.278;MAF_USDA=26.471
NC_035090.1	80065777	.	A	G	.	.	MAF_INRAE=3.797
NC_035090.1	80065807	.	A	G	.	.	MAF_INRAE=29.114;MAF_USDA=25.0
NC_035090.1	80065843	.	A	G	.	.	MAF_INRAE=10.526
NC_035090.1	80065885	.	G	A	.	.	MAF_INRAE=10.526
NC_035090.1	80065897	.	C	T	.	.	MAF_INRAE=24.051
NC_035090.1	80065932	.	C	A	.	.	MAF_INRAE=10.526
NC_035090.1	80065948	.	C	A	.	.	MAF_INRAE=2.532
NC_035090.1	80065974	.	G	A	.	.	MAF_INRAE=2.532;MAF_USDA=20.833
NC_035090.1	80066038	.	A	C	.	.	MAF_USDA=6.25
NC_035090.1	80066039	.	G	A	.	.	MAF_USDA=6.25
NC_035090.1	80066044	.	A	G	.	.	MAF_INRAE=26.316
NC_035090.1	80066070	.	T	C	.	.	MAF_USDA=4.167
NC_035090.1	80066149	.	G	T	.	.	MAF_USDA=4.167
NC_035090.1	80066163	.	T	G	.	.	MAF_INRAE=5.263;MAF_USDA=20.833
NC_035090.1	80066164	.	T	C	.	.	MAF_USDA=20.833
NC_035090.1	80066325	.	A	G	.	.	MAF_INRAE=43.671;MAF_USDA=31.25
NC_035090.1	80066347	.	A	C	.	.	MAF_INRAE=24.684
NC_035090.1	80066350	.	T	G	.	.	MAF_INRAE=24.167
NC_035090.1	80066356	.	C	A	.	.	MAF_INRAE=4.43;MAF_USDA=12.5
NC_035090.1	80066510	.	A	G	.	.	MAF_INRAE=34.177;MAF_USDA=37.5
NC_035090.1	80066523	.	C	T	.	.	MAF_INRAE=11.392;MAF_USDA=20.833
NC_035090.1	80066525	.	A	C	.	.	MAF_INRAE=8.333;MAF_USDA=20.833
NC_035090.1	80066528	.	A	T	.	.	MAF_USDA=6.25
NC_035090.1	80066538	.	G	A	.	.	MAF_INRAE=10.526
NC_035090.1	80066543	.	A	G	.	.	MAF_INRAE=17.722
NC_035090.1	80066588	.	G	A	.	.	MAF_INRAE=10.526
NC_035090.1	80066664	.	T	C	.	.	MAF_INRAE=10.526
NC_035090.1	80066669	.	C	T	.	.	MAF_USDA=4.167
NC_035090.1	80066710	.	C	T	.	.	MAF_INRAE=21.667;MAF_USDA=47.917
NC_035090.1	80066719	.	A	G	.	.	MAF_INRAE=20.253;MAF_USDA=47.917
NC_035090.1	80066811	.	T	G	.	.	MAF_INRAE=46.835;MAF_USDA=47.917
NC_035090.1	80066870	.	A	C	.	.	MAF_INRAE=10.526
NC_035090.1	80066926	.	T	C	.	.	MAF_INRAE=10.759;MAF_USDA=8.824
NC_035090.1	80066940	.	G	T	.	.	MAF_INRAE=10.526;MAF_USDA=4.098
NC_035090.1	80066978	.	G	T	.	.	MAF_USDA=2.459
NC_035090.1	80066979	.	A	G	.	.	MAF_USDA=2.459
NC_035090.1	80067066	.	G	T	.	.	MAF_USDA=19.672
NC_035090.1	80067070	.	C	T	.	.	MAF_INRAE=22.785;MAF_USDA=47.647
NC_035090.1	80067114	.	G	T	.	.	MAF_USDA=5.738
NC_035090.1	80067149	.	T	G	.	.	MAF_USDA=1.639
NC_035090.1	80067208	.	T	C	.	.	MAF_USDA=3.279
NC_035090.1	80067211	.	G	T	.	.	MAF_USDA=3.279
NC_035090.1	80067238	.	G	C	.	.	MAF_USDA=3.279
NC_035090.1	80067254	.	T	G	.	.	MAF_USDA=3.279
NC_035090.1	80067283	.	A	C	.	.	MAF_USDA=3.279
NC_035090.1	80067296	.	C	A	.	.	MAF_USDA=3.279
NC_035090.1	80067317	.	T	C	.	.	MAF_INRAE=48.101;MAF_USDA=42.941
NC_035090.1	80067355	.	C	T	.	.	MAF_INRAE=15.823;MAF_USDA=18.235
NC_035090.1	80067419	.	A	G	.	.	MAF_INRAE=24.051;MAF_USDA=47.647
NC_035090.1	80067421	.	G	C	.	.	MAF_USDA=4.098
NC_035090.1	80067464	.	T	C	.	.	MAF_INRAE=23.418;MAF_USDA=49.412
NC_035090.1	80067467	.	A	T	.	.	MAF_INRAE=24.167;MAF_USDA=48.235
NC_035090.1	80067511	.	G	A	.	.	MAF_USDA=2.353
NC_035090.1	80067512	.	T	A	.	.	MAF_USDA=2.353
NC_035090.1	80067515	.	G	A	.	.	MAF_INRAE=23.418;MAF_USDA=48.824
NC_035090.1	80067522	.	A	C	.	.	MAF_INRAE=23.418;MAF_USDA=48.235
NC_035090.1	80067585	.	G	C	.	.	MAF_INRAE=23.418;MAF_USDA=49.405
NC_035090.1	80067643	.	G	A	.	.	MAF_USDA=2.5
NC_035090.1	80067685	.	G	C	.	.	MAF_USDA=2.083
NC_035090.1	80067718	.	C	T	.	.	MAF_USDA=4.706
NC_035090.1	80067719	.	C	G	.	.	MAF_INRAE=24.051;MAF_USDA=48.235
NC_035090.1	80067814	.	A	T	.	.	MAF_INRAE=24.051;MAF_USDA=48.235
NC_035090.1	80067836	.	C	G	.	.	MAF_USDA=1.639
NC_035090.1	80067869	.	T	G	.	.	MAF_USDA=3.279
NC_035090.1	80067871	.	C	T	.	.	MAF_USDA=3.279
NC_035090.1	80067881	.	G	A	.	.	MAF_INRAE=23.418;MAF_USDA=45.882
NC_035090.1	80067921	.	G	A	.	.	MAF_USDA=4.167
NC_035090.1	80067926	.	A	T	.	.	MAF_USDA=22.951
NC_035090.1	80067967	.	T	C	.	.	MAF_INRAE=25.949;MAF_USDA=35.882
NC_035090.1	80067993	.	C	A	.	.	MAF_USDA=4.706
NC_035090.1	80068128	.	G	A	.	.	MAF_INRAE=17.722;MAF_USDA=9.016
NC_035090.1	80068135	.	C	A	.	.	MAF_INRAE=5.263;MAF_USDA=4.098
NC_035090.1	80068180	.	T	A	.	.	MAF_USDA=22.131
NC_035090.1	80068202	.	G	T	.	.	MAF_INRAE=24.684;MAF_USDA=35.882
NC_035090.1	80068254	.	A	C	.	.	MAF_INRAE=23.418;MAF_USDA=36.471
NC_035090.1	80068294	.	C	A	.	.	MAF_USDA=2.083
NC_035090.1	80068323	.	G	T	.	.	MAF_USDA=2.459
NC_035090.1	80068328	.	C	A	.	.	MAF_USDA=4.706
NC_035090.1	80068347	.	G	T	.	.	MAF_USDA=4.918
NC_035090.1	80068351	.	T	G	.	.	MAF_USDA=2.353
NC_035090.1	80068445	.	A	T	.	.	MAF_USDA=2.459
NC_035090.1	80068456	.	C	T	.	.	MAF_USDA=15.882
NC_035090.1	80068492	.	G	A	.	.	MAF_USDA=6.25
NC_035090.1	80068494	.	T	C	.	.	MAF_USDA=39.583
NC_035090.1	80068534	.	A	T	.	.	MAF_USDA=2.459
NC_035090.1	80068558	.	G	C	.	.	MAF_USDA=1.639
NC_035090.1	80068566	.	A	C	.	.	MAF_USDA=4.098
NC_035090.1	80068583	.	A	T	.	.	MAF_USDA=1.639
NC_035090.1	80068622	.	C	G	.	.	MAF_USDA=29.167
NC_035090.1	80068669	.	A	C	.	.	MAF_USDA=6.471
NC_035090.1	80068701	.	C	A	.	.	MAF_USDA=29.412
NC_035090.1	80068763	.	G	A	.	.	MAF_USDA=4.098
NC_035090.1	80068774	.	G	T	.	.	MAF_USDA=4.098
NC_035090.1	80068798	.	A	C	.	.	MAF_USDA=12.295
NC_035090.1	80068833	.	T	C	.	.	MAF_INRAE=26.316;MAF_USDA=5.0
NC_035090.1	80068847	.	C	A	.	.	MAF_USDA=7.647
NC_035090.1	80068995	.	C	G	.	.	MAF_USDA=26.087
NC_035090.1	80073176	.	T	C	.	.	MAF_INRAE=21.519
NC_035090.1	80073177	.	A	C	.	.	MAF_INRAE=21.667
NC_035090.1	80073188	.	T	C	.	.	MAF_INRAE=21.519
NC_035090.1	80073223	.	A	G	.	.	MAF_INRAE=16.456;MAF_USDA=5.738
NC_035090.1	80073232	.	T	C	.	.	MAF_INRAE=22.785;MAF_USDA=48.824
NC_035090.1	80073295	.	C	T	.	.	MAF_USDA=4.918
NC_035090.1	80073335	.	G	A	.	.	MAF_INRAE=5.833;MAF_USDA=14.583
NC_035090.1	80073337	.	T	C	.	.	MAF_INRAE=10.526;MAF_USDA=21.765
NC_035090.1	80073352	.	G	A	.	.	MAF_INRAE=26.316;MAF_USDA=9.412
NC_035090.1	80073376	.	T	A	.	.	MAF_INRAE=4.167;MAF_USDA=7.059
NC_035090.1	80073426	.	T	C	.	.	MAF_INRAE=10.0;MAF_USDA=50.0
NC_035090.1	80073427	.	G	T	.	.	MAF_INRAE=10.0;MAF_USDA=49.412
NC_035090.1	80073428	.	T	A	.	.	MAF_USDA=49.412
NC_035090.1	80073453	.	T	A	.	.	MAF_USDA=14.583
NC_035090.1	80073457	.	G	T	.	.	MAF_USDA=14.583
NC_035090.1	80073458	.	A	T	.	.	MAF_USDA=45.833
NC_035090.1	80073461	.	A	G	.	.	MAF_USDA=41.667
NC_035090.1	80073486	.	T	A	.	.	MAF_INRAE=10.526
NC_035090.1	80073593	.	A	G	.	.	MAF_INRAE=21.053
NC_035090.1	80073655	.	G	T	.	.	MAF_USDA=4.098
NC_035090.1	80073656	.	G	T	.	.	MAF_USDA=4.098
NC_035090.1	80073657	.	T	A	.	.	MAF_USDA=4.918
NC_035090.1	80073662	.	A	G	.	.	MAF_USDA=4.098
NC_035090.1	80073687	.	G	A	.	.	MAF_USDA=44.706
NC_035090.1	80073727	.	C	T	.	.	MAF_USDA=4.918
NC_035090.1	80073757	.	C	A	.	.	MAF_USDA=37.059
NC_035090.1	80073780	.	T	G	.	.	MAF_USDA=25.882
NC_035090.1	80073801	.	G	T	.	.	MAF_USDA=4.098
NC_035090.1	80073804	.	C	A	.	.	MAF_USDA=9.412
NC_035090.1	80073813	.	G	T	.	.	MAF_INRAE=23.333
NC_035090.1	80073819	.	C	A	.	.	MAF_USDA=47.059
NC_035090.1	80073827	.	A	C	.	.	MAF_INRAE=24.051;MAF_USDA=4.918
NC_035090.1	80073835	.	G	A	.	.	MAF_USDA=16.471
NC_035090.1	80073840	.	G	C	.	.	MAF_USDA=4.918
NC_035090.1	80073844	.	T	G	.	.	MAF_INRAE=7.895
NC_035090.1	80073846	.	C	T	.	.	MAF_INRAE=7.5;MAF_USDA=8.235
NC_035090.1	80073849	.	T	C	.	.	MAF_INRAE=7.895
NC_035090.1	80073852	.	A	T	.	.	MAF_INRAE=18.354;MAF_USDA=4.918
NC_035090.1	80073885	.	C	A	.	.	MAF_INRAE=11.667
NC_035090.1	80073893	.	G	A	.	.	MAF_USDA=14.706
NC_035090.1	80073894	.	A	T	.	.	MAF_INRAE=20.833;MAF_USDA=4.918
NC_035090.1	80073918	.	C	T	.	.	MAF_INRAE=45.0
NC_035090.1	80073923	.	G	A	.	.	MAF_INRAE=18.354;MAF_USDA=4.918
NC_035090.1	80073935	.	T	A	.	.	MAF_INRAE=13.291;MAF_USDA=1.639
NC_035090.1	80073986	.	C	T	.	.	MAF_USDA=1.639
NC_035090.1	80074034	.	C	T	.	.	MAF_INRAE=4.167
NC_035090.1	80074051	.	C	T	.	.	MAF_INRAE=19.62;MAF_USDA=7.059
NC_035090.1	80074059	.	T	G,A	.	.	MAF_INRAE=7.595;MAF_USDA=4.918
NC_035090.1	80074077	.	A	G	.	.	MAF_INRAE=32.5;MAF_USDA=47.647
NC_035090.1	80074138	.	C	T	.	.	MAF_USDA=4.098
NC_035090.1	80074157	.	G	T	.	.	MAF_USDA=1.639
NC_035090.1	80074201	.	T	C	.	.	MAF_INRAE=11.392;MAF_USDA=17.059
NC_035090.1	80074203	.	T	A	.	.	MAF_INRAE=11.667;MAF_USDA=17.647
NC_035090.1	80074217	.	A	G	.	.	MAF_INRAE=11.392;MAF_USDA=17.647
NC_035090.1	80074221	.	A	G	.	.	MAF_INRAE=11.667;MAF_USDA=27.083
NC_035090.1	80074299	.	C	G	.	.	MAF_INRAE=20.253;MAF_USDA=6.471
NC_035090.1	80074327	.	T	A	.	.	MAF_USDA=1.639
NC_035090.1	80074337	.	C	T	.	.	MAF_USDA=3.279
NC_035090.1	80074338	.	G	A	.	.	MAF_INRAE=10.759;MAF_USDA=18.824
NC_035090.1	80074420	.	G	T	.	.	MAF_USDA=7.377
NC_035090.1	80074438	.	T	G	.	.	MAF_USDA=6.667
NC_035090.1	80074456	.	G	A	.	.	MAF_USDA=2.353
NC_035090.1	80074465	.	G	A	.	.	MAF_INRAE=32.911;MAF_USDA=34.706
NC_035090.1	80074508	.	A	T	.	.	MAF_USDA=1.639
NC_035090.1	80074510	.	C	T	.	.	MAF_USDA=1.639
NC_035090.1	80074513	.	T	A	.	.	MAF_INRAE=32.911;MAF_USDA=34.706
NC_035090.1	80074533	.	C	G	.	.	MAF_INRAE=2.532
NC_035090.1	80074554	.	G	A	.	.	MAF_INRAE=10.759;MAF_USDA=17.059
NC_035090.1	80074555	.	A	C	.	.	MAF_INRAE=10.833;MAF_USDA=17.647
NC_035090.1	80074557	.	G	A	.	.	MAF_INRAE=10.526;MAF_USDA=17.647
NC_035090.1	80074560	.	C	T	.	.	MAF_INRAE=10.759;MAF_USDA=17.647
NC_035090.1	80074665	.	T	A	.	.	MAF_INRAE=10.833
NC_035090.1	80074681	.	C	T	.	.	MAF_INRAE=11.392;MAF_USDA=18.235
NC_035090.1	80074716	.	G	A	.	.	MAF_INRAE=5.263;MAF_USDA=4.918
NC_035090.1	80074724	.	A	C	.	.	MAF_USDA=2.353
NC_035090.1	80074746	.	T	G	.	.	MAF_USDA=1.639
NC_035090.1	80074882	.	C	T	.	.	MAF_INRAE=8.228;MAF_USDA=11.176
NC_035090.1	80074922	.	C	A	.	.	MAF_INRAE=10.526;MAF_USDA=16.471
NC_035090.1	80074923	.	G	T	.	.	MAF_USDA=15.882
NC_035090.1	80075004	.	C	T	.	.	MAF_USDA=1.639
NC_035090.1	80075064	.	C	T	.	.	MAF_INRAE=11.667;MAF_USDA=4.706
NC_035090.1	80075205	.	C	A	.	.	MAF_USDA=4.706
NC_035090.1	80075211	.	G	C	.	.	MAF_INRAE=13.291;MAF_USDA=9.836
NC_035090.1	80075304	.	C	A	.	.	MAF_USDA=2.459
NC_035090.1	80075375	.	T	A	.	.	MAF_INRAE=3.333
NC_035090.1	80075383	.	A	G	.	.	MAF_INRAE=43.671
NC_035090.1	80075390	.	A	G	.	.	MAF_INRAE=10.526
NC_035090.1	80075401	.	A	C	.	.	MAF_INRAE=20.253;MAF_USDA=6.471
NC_035090.1	80075412	.	A	C	.	.	MAF_INRAE=10.759;MAF_USDA=5.294
NC_035090.1	80075423	.	G	A	.	.	MAF_USDA=18.75
NC_035090.1	80075424	.	T	A	.	.	MAF_USDA=1.639
NC_035090.1	80075439	.	A	C	.	.	MAF_INRAE=48.101;MAF_USDA=44.706
NC_035090.1	80075462	.	G	A	.	.	MAF_USDA=4.098
NC_035090.1	80075498	.	C	T	.	.	MAF_INRAE=43.671;MAF_USDA=48.235
NC_035090.1	80075504	.	T	G	.	.	MAF_USDA=1.639
NC_035090.1	80075507	.	T	G	.	.	MAF_INRAE=43.671;MAF_USDA=48.235
NC_035090.1	80075564	.	T	C	.	.	MAF_USDA=14.583
NC_035090.1	80075605	.	C	A	.	.	MAF_INRAE=8.228;MAF_USDA=14.583
NC_035090.1	80075656	.	G	A	.	.	MAF_INRAE=10.759;MAF_USDA=4.098
NC_035090.1	80075664	.	G	C	.	.	MAF_INRAE=10.526;MAF_USDA=4.918
NC_035090.1	80075806	.	A	C	.	.	MAF_INRAE=13.291;MAF_USDA=9.836
NC_035090.1	80075820	.	T	G	.	.	MAF_INRAE=43.671;MAF_USDA=49.412
NC_035090.1	80075840	.	G	A	.	.	MAF_USDA=5.738
NC_035090.1	80075913	.	G	C	.	.	MAF_USDA=4.918
NC_035090.1	80075924	.	G	C	.	.	MAF_INRAE=17.722
NC_035090.1	80075938	.	C	T	.	.	MAF_USDA=1.639
NC_035090.1	80075979	.	C	T	.	.	MAF_INRAE=17.722
NC_035090.1	80076068	.	G	A	.	.	MAF_INRAE=7.595;MAF_USDA=14.583
NC_035090.1	80076114	.	G	A	.	.	MAF_INRAE=13.291;MAF_USDA=1.667
NC_035090.1	80076120	.	C	A	.	.	MAF_USDA=2.5
NC_035090.1	80076163	.	G	C	.	.	MAF_USDA=6.557
NC_035090.1	80076173	.	C	T	.	.	MAF_USDA=1.639
NC_035090.1	80076203	.	T	C	.	.	MAF_USDA=18.033
NC_035090.1	80076267	.	A	G	.	.	MAF_INRAE=27.215;MAF_USDA=39.412
NC_035090.1	80076281	.	G	A	.	.	MAF_INRAE=10.526;MAF_USDA=4.167
NC_035090.1	80076301	.	A	G	.	.	MAF_USDA=25.0
NC_035090.1	80076303	.	AT	AA	.	.	MAF_USDA=18.75
NC_035090.1	80076306	.	G	T	.	.	MAF_USDA=16.667
NC_035090.1	80076309	.	C	A	.	.	MAF_USDA=35.714
NC_035090.1	80076317	.	T	A	.	.	MAF_USDA=1.639
NC_035090.1	80076322	.	A	C	.	.	MAF_USDA=1.639
NC_035090.1	80076323	.	C	A	.	.	MAF_USDA=10.656
NC_035090.1	80076324	.	C	A	.	.	MAF_USDA=10.656
NC_035090.1	80076348	.	A	G	.	.	MAF_USDA=29.167
NC_035090.1	80076351	.	G	A	.	.	MAF_USDA=8.197
NC_035090.1	80076354	.	T	G	.	.	MAF_USDA=8.475
NC_035090.1	80076359	.	A	C	.	.	MAF_USDA=4.167
NC_035090.1	80076388	.	C	T	.	.	MAF_INRAE=9.167
NC_035090.1	80076398	.	T	C	.	.	MAF_USDA=18.75
NC_035090.1	80076400	.	T	A	.	.	MAF_INRAE=6.962;MAF_USDA=25.0
NC_035090.1	80076451	.	G	A	.	.	MAF_INRAE=25.316;MAF_USDA=20.588
NC_035090.1	80076514	.	C	A	.	.	MAF_INRAE=10.759;MAF_USDA=6.557
NC_035090.1	80076554	.	A	T	.	.	MAF_INRAE=7.5;MAF_USDA=20.833
NC_035090.1	80076564	.	T	C	.	.	MAF_USDA=9.836
NC_035090.1	80076637	.	G	T	.	.	MAF_USDA=1.639
NC_035090.1	80076677	.	G	C	.	.	MAF_INRAE=24.051;MAF_USDA=39.759
NC_035090.1	80076702	.	C	T	.	.	MAF_INRAE=17.089
NC_035090.1	80076705	.	T	G	.	.	MAF_INRAE=24.684;MAF_USDA=5.0
NC_035090.1	80076716	.	C	T	.	.	MAF_INRAE=24.684;MAF_USDA=4.918
NC_035090.1	80076741	.	G	A	.	.	MAF_USDA=3.279
NC_035090.1	80079962	.	G	A	.	.	MAF_USDA=34.426
NC_035090.1	80079966	.	C	A	.	.	MAF_USDA=17.647
NC_035090.1	80080018	.	A	T	.	.	MAF_USDA=14.583
NC_035090.1	80080127	.	C	G	.	.	MAF_INRAE=47.368;MAF_USDA=18.235
NC_035090.1	80080206	.	A	G	.	.	MAF_USDA=15.217
NC_035090.1	80080208	.	G	A	.	.	MAF_USDA=19.565
NC_035090.1	80081050	.	C	A	.	.	MAF_USDA=6.25
NC_035090.1	80081057	.	A	G	.	.	MAF_USDA=37.5
NC_035090.1	80081092	.	C	A	.	.	MAF_USDA=39.634
NC_035090.1	80081137	.	G	T	.	.	MAF_USDA=2.083
NC_035090.1	80081207	.	T	G	.	.	MAF_INRAE=32.911;MAF_USDA=45.294
NC_035090.1	80081225	.	T	G	.	.	MAF_USDA=1.639
NC_035090.1	80081273	.	T	C	.	.	MAF_INRAE=17.089
NC_035090.1	80081390	.	T	C	.	.	MAF_INRAE=17.722
NC_035090.1	80081392	.	A	T	.	.	MAF_INRAE=21.667
NC_035090.1	80081435	.	A	T	.	.	MAF_USDA=1.639
NC_035090.1	80081467	.	C	A	.	.	MAF_INRAE=47.368;MAF_USDA=17.059
NC_035090.1	80081488	.	G	T	.	.	MAF_INRAE=1.667
NC_035090.1	80081570	.	A	T	.	.	MAF_USDA=1.639
NC_035090.1	80081571	.	G	C	.	.	MAF_USDA=2.459
NC_035090.1	80081687	.	G	T	.	.	MAF_USDA=8.197
NC_035090.1	80081693	.	A	T	.	.	MAF_USDA=8.197
NC_035090.1	80082465	.	G	A	.	.	MAF_USDA=35.417
NC_035090.1	80082650	.	A	C	.	.	MAF_USDA=35.417
NC_035090.1	80082669	.	A	G	.	.	MAF_USDA=35.417
NC_035090.1	80082699	.	C	A	.	.	MAF_INRAE=47.368;MAF_USDA=9.412
NC_035090.1	80082734	.	C	T	.	.	MAF_INRAE=15.789;MAF_USDA=3.529
NC_035090.1	80082736	.	G	T	.	.	MAF_USDA=14.583
NC_035090.1	80082766	.	T	C	.	.	MAF_INRAE=26.316
NC_035090.1	80082769	.	G	A	.	.	MAF_USDA=5.738
NC_035090.1	80082818	.	G	C	.	.	MAF_USDA=37.5
NC_035090.1	80082872	.	C	T	.	.	MAF_USDA=1.639
NC_035090.1	80082887	.	C	G	.	.	MAF_USDA=8.235
NC_035090.1	80082888	.	C	T	.	.	MAF_USDA=3.529
NC_035090.1	80082894	.	G	C	.	.	MAF_USDA=5.738
NC_035090.1	80082908	.	C	A	.	.	MAF_USDA=1.639
NC_035090.1	80082925	.	C	G	.	.	MAF_USDA=5.738
NC_035090.1	80082932	.	C	G	.	.	MAF_USDA=42.941
NC_035090.1	80082933	.	T	G	.	.	MAF_USDA=5.882
NC_035090.1	80082948	.	C	T	.	.	MAF_USDA=45.294
NC_035090.1	80082963	.	C	T	.	.	MAF_USDA=4.098
NC_035090.1	80083070	.	A	G	.	.	MAF_INRAE=3.165;MAF_USDA=16.393
NC_035090.1	80083134	.	G	A	.	.	MAF_USDA=4.098
NC_035090.1	80083144	.	G	T	.	.	MAF_USDA=1.639
NC_035090.1	80083165	.	T	G	.	.	MAF_USDA=5.738
NC_035090.1	80083213	.	G	C	.	.	MAF_USDA=1.639
NC_035090.1	80083246	.	C	T	.	.	MAF_INRAE=5.833;MAF_USDA=20.833
NC_035090.1	80083247	.	C	T	.	.	MAF_INRAE=5.833;MAF_USDA=20.833
NC_035090.1	80083266	.	G	C	.	.	MAF_INRAE=10.526
NC_035090.1	80083281	.	T	C	.	.	MAF_USDA=1.639
NC_035090.1	80083313	.	G	T	.	.	MAF_INRAE=11.667;MAF_USDA=14.583
NC_035090.1	80083401	.	C	A	.	.	MAF_INRAE=47.468;MAF_USDA=36.471
NC_035090.1	80083410	.	C	T	.	.	MAF_INRAE=47.468;MAF_USDA=34.706
NC_035090.1	80083454	.	C	T	.	.	MAF_INRAE=5.833;MAF_USDA=14.583
NC_035090.1	80083475	.	A	T	.	.	MAF_INRAE=47.468;MAF_USDA=37.059
NC_035090.1	80083505	.	G	A	.	.	MAF_USDA=4.098
NC_035090.1	80083522	.	G	A	.	.	MAF_INRAE=15.789;MAF_USDA=8.235
NC_035090.1	80083535	.	G	A	.	.	MAF_INRAE=15.823;MAF_USDA=24.706
NC_035090.1	80083563	.	T	A	.	.	MAF_USDA=2.459
NC_035090.1	80083599	.	A	G	.	.	MAF_USDA=3.279
NC_035090.1	80083615	.	C	A	.	.	MAF_INRAE=47.468;MAF_USDA=33.529
NC_035090.1	80083691	.	C	A	.	.	MAF_INRAE=47.468;MAF_USDA=30.588
NC_035090.1	80083745	.	A	T	.	.	MAF_INRAE=16.667;MAF_USDA=21.765
NC_035090.1	80083755	.	C	T	.	.	MAF_USDA=5.738
NC_035090.1	80083822	.	A	T	.	.	MAF_USDA=39.412
NC_035090.1	80083827	.	T	C	.	.	MAF_USDA=39.412
NC_035090.1	80083849	.	G	T	.	.	MAF_USDA=20.0
NC_035090.1	80083861	.	G	A	.	.	MAF_USDA=38.235
NC_035090.1	80083869	.	A	G	.	.	MAF_USDA=40.0
NC_035090.1	80083871	.	C	T	.	.	MAF_USDA=1.639
NC_035090.1	80083896	.	A	G	.	.	MAF_USDA=41.667
NC_035090.1	80083922	.	C	T	.	.	MAF_USDA=17.647
NC_035090.1	80083962	.	G	T	.	.	MAF_USDA=39.583
NC_035090.1	80083965	.	G	C	.	.	MAF_USDA=12.5
NC_035090.1	80084275	.	C	A	.	.	MAF_USDA=4.167
NC_035090.1	80084390	.	A	G	.	.	MAF_INRAE=1.667
NC_035090.1	80084493	.	T	C	.	.	MAF_USDA=14.583
NC_035090.1	80084639	.	C	A	.	.	MAF_INRAE=1.667
NC_035090.1	80084657	.	G	C	.	.	MAF_USDA=7.059
NC_035090.1	80084666	.	A	G	.	.	MAF_USDA=3.279
NC_035090.1	80084672	.	C	T	.	.	MAF_USDA=7.377
NC_035090.1	80084677	.	T	A	.	.	MAF_USDA=14.583
NC_035090.1	80084679	.	G	A	.	.	MAF_USDA=12.5
NC_035090.1	80084727	.	C	T	.	.	MAF_USDA=3.279
NC_035090.1	80084787	.	G	C	.	.	MAF_USDA=5.882
NC_035090.1	80084812	.	G	A	.	.	MAF_USDA=7.377
NC_035090.1	80084849	.	A	C	.	.	MAF_USDA=7.377
NC_035090.1	80084874	.	A	T	.	.	MAF_USDA=3.279
NC_035090.1	80084905	.	G	T	.	.	MAF_USDA=7.377
NC_035090.1	80084911	.	C	G	.	.	MAF_USDA=7.377
NC_035090.1	80084972	.	A	G	.	.	MAF_INRAE=12.025;MAF_USDA=15.882
NC_035090.1	80084978	.	A	C	.	.	MAF_USDA=1.639
NC_035090.1	80084993	.	C	T	.	.	MAF_USDA=2.459
NC_035090.1	80085002	.	C	T	.	.	MAF_USDA=1.639
NC_035090.1	80085009	.	C	A	.	.	MAF_USDA=6.557
NC_035090.1	80085020	.	A	T	.	.	MAF_INRAE=6.667
NC_035090.1	80085023	.	A	G	.	.	MAF_INRAE=6.667
NC_035090.1	80085025	.	A	C	.	.	MAF_INRAE=6.667
NC_035090.1	80085028	.	T	C	.	.	MAF_INRAE=34.167;MAF_USDA=37.647
NC_035090.1	80085042	.	T	C	.	.	MAF_INRAE=11.667
NC_035090.1	80085048	.	G	T	.	.	MAF_INRAE=13.333
NC_035090.1	80085067	.	G	A	.	.	MAF_INRAE=11.667
NC_035090.1	80085074	.	G	A	.	.	MAF_USDA=9.836
NC_035090.1	80085102	.	T	G	.	.	MAF_INRAE=15.833
NC_035090.1	80085103	.	C	T	.	.	MAF_INRAE=15.833
NC_035090.1	80085114	.	G	T	.	.	MAF_INRAE=15.0
NC_035090.1	80085307	.	A	G	.	.	MAF_USDA=31.25
NC_035090.1	80085308	.	T	A	.	.	MAF_USDA=3.279
NC_035090.1	80086440	.	G	C	.	.	MAF_USDA=24.59
NC_035090.1	80086452	.	T	C	.	.	MAF_USDA=5.738
NC_035090.1	80086472	.	T	C	.	.	MAF_USDA=23.77
NC_035090.1	80086473	.	T	C	.	.	MAF_USDA=9.016
NC_035090.1	80086481	.	T	C	.	.	MAF_USDA=5.738
NC_035090.1	80086498	.	C	A	.	.	MAF_USDA=4.918
NC_035090.1	80086536	.	C	T	.	.	MAF_USDA=1.639
NC_035090.1	80086538	.	T	A	.	.	MAF_USDA=1.639
NC_035090.1	80086560	.	A	G	.	.	MAF_USDA=28.235
NC_035090.1	80086632	.	C	T	.	.	MAF_USDA=6.25
NC_035090.1	80086654	.	C	G	.	.	MAF_USDA=3.279
NC_035090.1	80086665	.	C	A	.	.	MAF_USDA=26.471
NC_035090.1	80086703	.	G	T	.	.	MAF_USDA=2.459
NC_035090.1	80086831	.	G	A	.	.	MAF_USDA=3.529
NC_035090.1	80086834	.	A	C	.	.	MAF_USDA=4.167
NC_035090.1	80086840	.	T	G	.	.	MAF_USDA=11.176
NC_035090.1	80086961	.	T	C	.	.	MAF_USDA=3.279
NC_035090.1	80086964	.	T	C	.	.	MAF_INRAE=2.5;MAF_USDA=5.882
NC_035090.1	80087011	.	G	A	.	.	MAF_INRAE=2.5;MAF_USDA=2.353
NC_035090.1	80087031	.	T	A	.	.	MAF_USDA=1.639
NC_035090.1	80087050	.	C	T	.	.	MAF_USDA=10.656
NC_035090.1	80087082	.	T	A	.	.	MAF_INRAE=13.333;MAF_USDA=16.667
NC_035090.1	80087090	.	T	A	.	.	MAF_INRAE=13.333;MAF_USDA=16.071
NC_035090.1	80087092	.	G	A	.	.	MAF_INRAE=13.333;MAF_USDA=15.476
NC_035090.1	80087104	.	T	C	.	.	MAF_INRAE=13.333;MAF_USDA=14.881
NC_035090.1	80087137	.	C	T	.	.	MAF_USDA=8.929
NC_035090.1	80087138	.	G	A	.	.	MAF_INRAE=13.333;MAF_USDA=41.667
NC_035090.1	80087140	.	G	A	.	.	MAF_USDA=2.381
NC_035090.1	80087159	.	T	C	.	.	MAF_USDA=11.667
NC_035090.1	80087177	.	A	T	.	.	MAF_USDA=8.929
NC_035090.1	80087196	.	T	C	.	.	MAF_USDA=8.235
NC_035090.1	80087207	.	G	A	.	.	MAF_USDA=8.197
NC_035090.1	80087222	.	A	G	.	.	MAF_INRAE=5.263;MAF_USDA=9.016
NC_035090.1	80087240	.	C	T	.	.	MAF_USDA=28.571
NC_035090.1	80087244	.	A	T	.	.	MAF_USDA=43.452
NC_035090.1	80088155	.	G	C	.	.	MAF_USDA=7.317
NC_035090.1	80088199	.	G	A	.	.	MAF_USDA=2.5
NC_035090.1	80088324	.	C	G	.	.	MAF_USDA=2.941
NC_035090.1	80088349	.	T	C	.	.	MAF_INRAE=5.263;MAF_USDA=27.049
NC_035090.1	80088399	.	C	G	.	.	MAF_INRAE=36.076;MAF_USDA=17.059
NC_035090.1	80088417	.	G	A	.	.	MAF_INRAE=5.263;MAF_USDA=27.869
NC_035090.1	80088421	.	T	C	.	.	MAF_USDA=27.869
NC_035090.1	80088454	.	G	T	.	.	MAF_INRAE=5.263
NC_035090.1	80088459	.	T	G	.	.	MAF_INRAE=5.263;MAF_USDA=32.941
NC_035090.1	80088530	.	G	A	.	.	MAF_USDA=21.311
NC_035090.1	80088533	.	C	T	.	.	MAF_USDA=28.689
NC_035090.1	80088608	.	A	T	.	.	MAF_USDA=47.917
NC_035090.1	80088620	.	G	A	.	.	MAF_INRAE=5.263
NC_035090.1	80088625	.	C	A	.	.	MAF_INRAE=5.263
NC_035090.1	80088633	.	G	A	.	.	MAF_USDA=2.083
NC_035090.1	80088639	.	T	G	.	.	MAF_INRAE=5.263;MAF_USDA=15.294
NC_035090.1	80088658	.	G	T	.	.	MAF_INRAE=5.263;MAF_USDA=17.213
NC_035090.1	80088660	.	T	G	.	.	MAF_USDA=9.016
NC_035090.1	80088661	.	G	C	.	.	MAF_USDA=8.197
NC_035090.1	80088720	.	A	C	.	.	MAF_USDA=1.639
NC_035090.1	80088756	.	G	A	.	.	MAF_USDA=1.639
NC_035090.1	80088758	.	C	G	.	.	MAF_INRAE=5.263;MAF_USDA=16.393
NC_035090.1	80088810	.	T	C	.	.	MAF_USDA=9.167
NC_035090.1	80088841	.	T	C	.	.	MAF_INRAE=5.263
NC_035090.1	80088907	.	A	T	.	.	MAF_USDA=25.0
NC_035090.1	80088921	.	C	A	.	.	MAF_USDA=12.805
NC_035090.1	80088933	.	T	C	.	.	MAF_USDA=39.024
NC_035090.1	80088935	.	T	G	.	.	MAF_USDA=10.345
NC_035090.1	80088940	.	A	G	.	.	MAF_USDA=15.517
NC_035090.1	80088951	.	C	A	.	.	MAF_USDA=46.386
NC_035090.1	80088970	.	C	T	.	.	MAF_USDA=2.542
NC_035090.1	80089020	.	A	C	.	.	MAF_USDA=4.167
NC_035090.1	80089044	.	A	T	.	.	MAF_INRAE=5.263;MAF_USDA=4.167
NC_035090.1	80089062	.	C	A	.	.	MAF_INRAE=5.263;MAF_USDA=4.167
NC_035090.1	80089073	.	T	A	.	.	MAF_INRAE=11.667;MAF_USDA=20.833
NC_035090.1	80089114	.	A	G	.	.	MAF_INRAE=11.667;MAF_USDA=20.833
NC_035090.1	80089240	.	A	C	.	.	MAF_INRAE=13.333;MAF_USDA=20.833
NC_035090.1	80089491	.	C	A	.	.	MAF_INRAE=5.263
NC_035090.1	80089538	.	G	T	.	.	MAF_INRAE=5.263
NC_035090.1	80089549	.	G	T	.	.	MAF_INRAE=5.263;MAF_USDA=4.167
NC_035090.1	80089613	.	G	T	.	.	MAF_INRAE=5.263
NC_035090.1	80089614	.	G	A	.	.	MAF_USDA=2.459
NC_035090.1	80089656	.	G	A	.	.	MAF_INRAE=5.263;MAF_USDA=5.172
NC_035090.1	80089669	.	C	T	.	.	MAF_USDA=7.059
NC_035090.1	80089709	.	G	T	.	.	MAF_USDA=4.098
NC_035090.1	80089802	.	T	G	.	.	MAF_USDA=10.656
NC_035090.1	80089829	.	A	C	.	.	MAF_USDA=13.934
NC_035090.1	80089873	.	G	A	.	.	MAF_USDA=9.412
NC_035090.1	80089885	.	T	C	.	.	MAF_USDA=9.412
NC_035090.1	80089899	.	T	A	.	.	MAF_USDA=8.929
NC_035090.1	80089920	.	C	T	.	.	MAF_USDA=2.5
NC_035090.1	80090025	.	C	T	.	.	MAF_INRAE=45.0;MAF_USDA=39.583
NC_035090.1	80090208	.	G	A	.	.	MAF_INRAE=6.667;MAF_USDA=43.75
NC_035090.1	80090232	.	A	G	.	.	MAF_INRAE=2.632
NC_035090.1	80090235	.	G	A	.	.	MAF_INRAE=34.167;MAF_USDA=37.5
NC_035090.1	80090252	.	T	C	.	.	MAF_INRAE=5.263;MAF_USDA=8.235
NC_035090.1	80090263	.	G	C	.	.	MAF_USDA=13.529
NC_035090.1	80090341	.	A	T	.	.	MAF_INRAE=33.333;MAF_USDA=21.176
NC_035090.1	80090349	.	C	T	.	.	MAF_USDA=1.639
NC_035090.1	80090379	.	A	T	.	.	MAF_USDA=10.656
NC_035090.1	80090459	.	C	T	.	.	MAF_USDA=4.098
NC_035090.1	80090537	.	C	G	.	.	MAF_USDA=2.459
NC_035090.1	80090544	.	T	C	.	.	MAF_USDA=8.197
NC_035090.1	80090561	.	A	G	.	.	MAF_USDA=9.016
NC_035090.1	80090562	.	C	A	.	.	MAF_USDA=8.197
NC_035090.1	80090574	.	T	C	.	.	MAF_INRAE=34.167;MAF_USDA=20.0
NC_035090.1	80090579	.	C	T	.	.	MAF_USDA=2.459
NC_035090.1	80090584	.	C	T	.	.	MAF_USDA=9.016
NC_035090.1	80090607	.	G	T	.	.	MAF_USDA=9.016
NC_035090.1	80090627	.	T	G	.	.	MAF_USDA=1.639
NC_035090.1	80090639	.	G	A	.	.	MAF_INRAE=10.0;MAF_USDA=17.647
NC_035090.1	80090649	.	T	G	.	.	MAF_INRAE=10.0;MAF_USDA=24.118
NC_035090.1	80090662	.	A	T	.	.	MAF_USDA=9.836
NC_035090.1	80090713	.	A	C	.	.	MAF_USDA=1.639
NC_035090.1	80090721	.	C	A	.	.	MAF_INRAE=10.0;MAF_USDA=8.824
NC_035090.1	80090728	.	G	C	.	.	MAF_INRAE=10.0;MAF_USDA=8.824
NC_035090.1	80090742	.	C	A	.	.	MAF_USDA=9.016
NC_035090.1	80090756	.	A	T	.	.	MAF_INRAE=9.167;MAF_USDA=4.167
NC_035090.1	80090758	.	A	G	.	.	MAF_USDA=9.412
NC_035090.1	80090760	.	T	C	.	.	MAF_USDA=8.824
NC_035090.1	80090764	.	A	T	.	.	MAF_INRAE=9.167;MAF_USDA=4.167
NC_035090.1	80090772	.	A	G	.	.	MAF_INRAE=9.167;MAF_USDA=17.059
NC_035090.1	80090874	.	A	G	.	.	MAF_INRAE=36.842;MAF_USDA=24.699
NC_035090.1	80090915	.	A	T	.	.	MAF_USDA=2.459
NC_035090.1	80090917	.	A	G	.	.	MAF_INRAE=44.304;MAF_USDA=41.765
NC_035090.1	80090922	.	A	C	.	.	MAF_INRAE=42.405;MAF_USDA=32.941
NC_035090.1	80090963	.	T	C	.	.	MAF_INRAE=46.203;MAF_USDA=24.118
NC_035090.1	80091058	.	C	A	.	.	MAF_USDA=26.471
NC_035090.1	80091079	.	A	T	.	.	MAF_USDA=25.0
NC_035090.1	80091124	.	A	C	.	.	MAF_USDA=41.765
NC_035090.1	80091140	.	G	T	.	.	MAF_USDA=15.574
NC_035090.1	80091155	.	T	G	.	.	MAF_USDA=9.016
NC_035090.1	80091239	.	A	C	.	.	MAF_INRAE=5.263;MAF_USDA=16.393
NC_035090.1	80091242	.	T	G	.	.	MAF_INRAE=35.443;MAF_USDA=44.118
NC_035090.1	80091415	.	A	G	.	.	MAF_INRAE=5.263;MAF_USDA=13.115
NC_035090.1	80091423	.	G	A	.	.	MAF_USDA=7.377
NC_035090.1	80091431	.	C	A	.	.	MAF_USDA=10.588
NC_035090.1	80091448	.	T	G	.	.	MAF_INRAE=21.519;MAF_USDA=7.5
NC_035090.1	80091458	.	G	A	.	.	MAF_INRAE=20.886;MAF_USDA=4.098
NC_035090.1	80091459	.	T	C	.	.	MAF_INRAE=19.167;MAF_USDA=4.098
NC_035090.1	80091466	.	A	T	.	.	MAF_INRAE=20.886;MAF_USDA=4.098
NC_035090.1	80091484	.	A	C	.	.	MAF_USDA=8.197
NC_035090.1	80091504	.	C	T	.	.	MAF_USDA=1.639
NC_035090.1	80091541	.	C	A	.	.	MAF_USDA=4.167
NC_035090.1	80091565	.	T	C	.	.	MAF_USDA=8.235
NC_035090.1	80091598	.	G	T	.	.	MAF_INRAE=1.667
NC_035090.1	80091613	.	C	A	.	.	MAF_INRAE=1.667
NC_035090.1	80091621	.	C	A	.	.	MAF_USDA=4.167
NC_035090.1	80091635	.	C	T	.	.	MAF_INRAE=2.632;MAF_USDA=4.918
NC_035090.1	80091636	.	T	C	.	.	MAF_INRAE=26.667;MAF_USDA=25.294
NC_035090.1	80091646	.	A	G	.	.	MAF_INRAE=26.667;MAF_USDA=14.118
NC_035090.1	80091658	.	C	A	.	.	MAF_USDA=3.279
NC_035090.1	80091673	.	G	A	.	.	MAF_INRAE=5.263
NC_035090.1	80091716	.	A	T	.	.	MAF_INRAE=2.632;MAF_USDA=10.656
NC_035090.1	80091724	.	A	T	.	.	MAF_INRAE=5.263;MAF_USDA=12.295
NC_035090.1	80091733	.	T	C	.	.	MAF_INRAE=5.263;MAF_USDA=12.295
NC_035090.1	80091740	.	T	C	.	.	MAF_INRAE=2.632
NC_035090.1	80091814	.	C	T	.	.	MAF_INRAE=5.263
NC_035090.1	80091824	.	G	A	.	.	MAF_INRAE=36.842;MAF_USDA=19.412
NC_035090.1	80091864	.	A	T	.	.	MAF_INRAE=2.632
NC_035090.1	80091908	.	T	A	.	.	MAF_USDA=34.783
NC_035090.1	80092137	.	A	G	.	.	MAF_USDA=16.667
NC_035090.1	80092154	.	C	T	.	.	MAF_USDA=14.583
NC_035090.1	80092167	.	G	C	.	.	MAF_USDA=35.417
NC_035090.1	80092193	.	A	G	.	.	MAF_USDA=17.5
NC_035090.1	80092194	.	T	C	.	.	MAF_USDA=5.952
NC_035090.1	80092233	.	C	A	.	.	MAF_USDA=7.5
NC_035090.1	80092234	.	G	A	.	.	MAF_USDA=32.738
NC_035090.1	80092249	.	T	C	.	.	MAF_USDA=22.619
NC_035090.1	80092251	.	T	C	.	.	MAF_USDA=6.667
NC_035090.1	80092265	.	A	G	.	.	MAF_USDA=12.5
NC_035090.1	80092340	.	C	A	.	.	MAF_USDA=4.167
NC_035090.1	80092366	.	C	T	.	.	MAF_USDA=22.917
NC_035090.1	80094368	.	C	A	.	.	MAF_USDA=6.25
NC_035090.1	80096349	.	G	A	.	.	MAF_USDA=32.609
NC_035090.1	80096360	.	G	T	.	.	MAF_USDA=3.333
NC_035090.1	80096372	.	G	A	.	.	MAF_USDA=27.083
NC_035090.1	80096399	.	C	G	.	.	MAF_USDA=47.917
NC_035090.1	80096503	.	G	T	.	.	MAF_USDA=20.833
NC_035090.1	80096540	.	C	G	.	.	MAF_USDA=25.0
NC_035090.1	80102737	.	C	T	.	.	MAF_INRAE=2.5
NC_035090.1	80102747	.	T	C	.	.	MAF_INRAE=3.333
NC_035090.1	80102784	.	G	T	.	.	MAF_INRAE=7.5;MAF_USDA=5.738
NC_035090.1	80102818	.	A	G	.	.	MAF_INRAE=18.333
NC_035090.1	80102852	.	G	A	.	.	MAF_INRAE=5.0
NC_035090.1	80102857	.	C	T	.	.	MAF_INRAE=41.667
NC_035090.1	80102861	.	C	T	.	.	MAF_INRAE=15.0
NC_035090.1	80102864	.	T	C	.	.	MAF_INRAE=42.5
NC_035090.1	80102867	.	A	T	.	.	MAF_INRAE=42.5
NC_035090.1	80102868	.	A	G	.	.	MAF_INRAE=42.5
NC_035090.1	80102870	.	A	T	.	.	MAF_INRAE=44.167
NC_035090.1	80102886	.	T	G	.	.	MAF_INRAE=42.5
NC_035090.1	80102887	.	T	C	.	.	MAF_INRAE=43.333
NC_035090.1	80102890	.	C	T	.	.	MAF_INRAE=43.333
NC_035090.1	80102906	.	T	G	.	.	MAF_INRAE=35.0
NC_035090.1	80102931	.	G	A	.	.	MAF_INRAE=42.5
NC_035090.1	80102939	.	T	C	.	.	MAF_INRAE=34.167
NC_035090.1	80102945	.	A	G	.	.	MAF_INRAE=39.167
NC_035090.1	80102968	.	A	C	.	.	MAF_INRAE=38.333
NC_035090.1	80103007	.	C	T	.	.	MAF_INRAE=40.0
NC_035090.1	80103108	.	G	T	.	.	MAF_USDA=5.738
NC_035090.1	80103109	.	G	C	.	.	MAF_USDA=5.738
NC_035090.1	80103144	.	C	A	.	.	MAF_INRAE=42.105;MAF_USDA=24.706
NC_035090.1	80103181	.	C	G	.	.	MAF_INRAE=43.671;MAF_USDA=30.0
NC_035090.1	80103200	.	A	G	.	.	MAF_INRAE=47.468;MAF_USDA=46.471
NC_035090.1	80103245	.	C	T	.	.	MAF_USDA=14.583
NC_035090.1	80103304	.	A	C	.	.	MAF_USDA=44.706
NC_035090.1	80103307	.	G	A	.	.	MAF_USDA=14.706
NC_035090.1	80103444	.	A	G	.	.	MAF_USDA=46.471
NC_035090.1	80103522	.	A	G	.	.	MAF_USDA=12.941
NC_035090.1	80103585	.	T	C	.	.	MAF_USDA=1.639
NC_035090.1	80103707	.	T	G	.	.	MAF_USDA=2.459
NC_035090.1	80103742	.	T	A	.	.	MAF_USDA=5.738
NC_035090.1	80103745	.	C	A	.	.	MAF_USDA=5.738
NC_035090.1	80103779	.	G	A	.	.	MAF_USDA=4.098
NC_035090.1	80103848	.	A	T	.	.	MAF_INRAE=42.105;MAF_USDA=30.588
NC_035090.1	80103979	.	A	G	.	.	MAF_USDA=11.765
NC_035090.1	80104001	.	A	G	.	.	MAF_USDA=1.639
NC_035090.1	80104038	.	A	T	.	.	MAF_USDA=1.639
NC_035090.1	80104087	.	C	G	.	.	MAF_USDA=2.459
NC_035090.1	80104099	.	G	C	.	.	MAF_INRAE=5.0
NC_035090.1	80104149	.	T	C	.	.	MAF_INRAE=42.105;MAF_USDA=35.246
NC_035090.1	80104160	.	C	T	.	.	MAF_USDA=4.918
NC_035090.1	80104184	.	T	A	.	.	MAF_INRAE=10.0;MAF_USDA=14.706
NC_035090.1	80104211	.	G	A	.	.	MAF_USDA=2.459
NC_035090.1	80104233	.	G	A	.	.	MAF_INRAE=48.101;MAF_USDA=43.529
NC_035090.1	80104357	.	G	A	.	.	MAF_INRAE=5.263
NC_035090.1	80104371	.	G	A	.	.	MAF_USDA=1.639
NC_035090.1	80104406	.	C	A	.	.	MAF_INRAE=44.304;MAF_USDA=28.235
NC_035090.1	80104413	.	G	A	.	.	MAF_INRAE=37.342;MAF_USDA=17.059
NC_035090.1	80104455	.	C	T	.	.	MAF_INRAE=43.038;MAF_USDA=26.786
NC_035090.1	80104492	.	A	G	.	.	MAF_USDA=5.0
NC_035090.1	80104508	.	C	T	.	.	MAF_INRAE=44.167;MAF_USDA=26.471
NC_035090.1	80104517	.	C	A	.	.	MAF_USDA=1.639
NC_035090.1	80104524	.	C	G	.	.	MAF_USDA=1.639
NC_035090.1	80104579	.	C	T	.	.	MAF_USDA=13.529
NC_035090.1	80104650	.	G	T	.	.	MAF_USDA=17.213
NC_035090.1	80104669	.	C	A	.	.	MAF_INRAE=43.671;MAF_USDA=31.176
NC_035090.1	80104670	.	A	G	.	.	MAF_INRAE=44.167;MAF_USDA=31.176
NC_035090.1	80104721	.	T	A	.	.	MAF_USDA=5.738
NC_035090.1	80104739	.	C	T	.	.	MAF_USDA=4.167
NC_035090.1	80104754	.	C	A	.	.	MAF_USDA=45.833
NC_035090.1	80104775	.	G	T	.	.	MAF_USDA=8.333
NC_035090.1	80104854	.	T	C	.	.	MAF_USDA=8.333
NC_035090.1	80104873	.	C	T	.	.	MAF_USDA=47.917
NC_035090.1	80104896	.	A	G	.	.	MAF_USDA=6.25
NC_035090.1	80104926	.	T	C	.	.	MAF_USDA=7.377
NC_035090.1	80104992	.	C	A	.	.	MAF_INRAE=6.667
NC_035090.1	80104994	.	T	G	.	.	MAF_USDA=3.279
NC_035090.1	80105102	.	C	A	.	.	MAF_USDA=1.639
NC_035090.1	80105170	.	T	A	.	.	MAF_USDA=1.667
NC_035090.1	80105257	.	C	T	.	.	MAF_USDA=5.0
NC_035090.1	80105309	.	G	T	.	.	MAF_INRAE=42.105;MAF_USDA=46.988
NC_035090.1	80105334	.	T	C	.	.	MAF_USDA=3.012
NC_035090.1	80105355	.	C	T	.	.	MAF_INRAE=42.105;MAF_USDA=33.133
NC_035090.1	80105406	.	A	G	.	.	MAF_USDA=6.25
NC_035090.1	80105499	.	C	T	.	.	MAF_USDA=47.917
NC_035090.1	80105586	.	C	T	.	.	MAF_USDA=11.017
NC_035090.1	80105612	.	A	C	.	.	MAF_USDA=2.542
NC_035090.1	80105667	.	T	A	.	.	MAF_INRAE=9.167
NC_035090.1	80105804	.	G	C	.	.	MAF_INRAE=42.105;MAF_USDA=50.0
NC_035090.1	80105836	.	T	C	.	.	MAF_INRAE=42.105;MAF_USDA=25.0
NC_035090.1	80105844	.	G	C	.	.	MAF_INRAE=42.105;MAF_USDA=41.765
NC_035090.1	80105878	.	C	A	.	.	MAF_INRAE=42.105;MAF_USDA=50.0
NC_035090.1	80105879	.	T	C	.	.	MAF_USDA=12.353
NC_035090.1	80105880	.	G	A	.	.	MAF_USDA=12.353
NC_035090.1	80105882	.	T	C	.	.	MAF_USDA=4.918
NC_035090.1	80105900	.	C	A	.	.	MAF_USDA=1.639
NC_035090.1	80105901	.	C	A	.	.	MAF_USDA=1.639
NC_035090.1	80105907	.	T	C	.	.	MAF_USDA=9.016
NC_035090.1	80105925	.	A	G	.	.	MAF_INRAE=42.105;MAF_USDA=49.412
NC_035090.1	80105935	.	A	T	.	.	MAF_INRAE=42.105;MAF_USDA=36.471
NC_035090.1	80105938	.	C	A	.	.	MAF_USDA=36.471
NC_035090.1	80105960	.	C	T	.	.	MAF_INRAE=7.5;MAF_USDA=20.833
NC_035090.1	80105961	.	A	G	.	.	MAF_INRAE=7.5;MAF_USDA=12.353
NC_035090.1	80105968	.	T	C	.	.	MAF_USDA=10.656
NC_035090.1	80106012	.	A	G	.	.	MAF_USDA=10.833
NC_035090.1	80106026	.	A	G	.	.	MAF_USDA=11.31
NC_035090.1	80106058	.	T	C	.	.	MAF_USDA=10.119
NC_035090.1	80106077	.	T	G	.	.	MAF_USDA=19.565
NC_035090.1	80106105	.	T	C	.	.	MAF_INRAE=42.105
NC_035090.1	80106134	.	G	C	.	.	MAF_USDA=15.663
NC_035090.1	80106136	.	T	C	.	.	MAF_INRAE=42.105;MAF_USDA=37.952
NC_035090.1	80106139	.	G	A	.	.	MAF_USDA=50.0
NC_035090.1	80106144	.	G	T	.	.	MAF_USDA=3.279
NC_035090.1	80106217	.	C	A	.	.	MAF_USDA=2.459
NC_035090.1	80106272	.	G	A	.	.	MAF_INRAE=1.667;MAF_USDA=2.459
NC_035090.1	80106278	.	T	C	.	.	MAF_INRAE=50.0;MAF_USDA=27.083
NC_035090.1	80106279	.	C	T	.	.	MAF_INRAE=10.0;MAF_USDA=5.833
NC_035090.1	80106288	.	G	T	.	.	MAF_INRAE=8.333;MAF_USDA=13.253
NC_035090.1	80106306	.	C	T	.	.	MAF_INRAE=5.0;MAF_USDA=6.78
NC_035090.1	80106390	.	A	C	.	.	MAF_INRAE=42.105;MAF_USDA=38.095
NC_035090.1	80106393	.	G	A	.	.	MAF_USDA=3.333
NC_035090.1	80106429	.	G	C	.	.	MAF_USDA=1.639
NC_035090.1	80106446	.	G	T	.	.	MAF_INRAE=42.105;MAF_USDA=48.81
NC_035090.1	80106448	.	C	T	.	.	MAF_USDA=7.377
NC_035090.1	80106561	.	T	C	.	.	MAF_USDA=39.759
NC_035090.1	80106580	.	T	A	.	.	MAF_USDA=45.882
NC_035090.1	80106581	.	T	C	.	.	MAF_USDA=40.588
NC_035090.1	80106585	.	C	T	.	.	MAF_USDA=3.529
NC_035090.1	80106628	.	T	A	.	.	MAF_USDA=1.639
NC_035090.1	80106650	.	C	A	.	.	MAF_INRAE=43.333;MAF_USDA=49.412
NC_035090.1	80106651	.	C	A	.	.	MAF_USDA=1.639
NC_035090.1	80106658	.	A	G	.	.	MAF_INRAE=7.5;MAF_USDA=9.412
NC_035090.1	80106694	.	C	T	.	.	MAF_USDA=5.738
NC_035090.1	80106695	.	G	T	.	.	MAF_USDA=6.557
NC_035090.1	80106697	.	T	A	.	.	MAF_USDA=7.059
NC_035090.1	80106709	.	G	C	.	.	MAF_USDA=7.059
NC_035090.1	80106745	.	A	G	.	.	MAF_INRAE=42.105;MAF_USDA=23.529
NC_035090.1	80106782	.	T	C	.	.	MAF_USDA=5.085
NC_035090.1	80106790	.	G	C	.	.	MAF_USDA=7.831
NC_035090.1	80106805	.	G	T	.	.	MAF_USDA=5.0
NC_035090.1	80106808	.	T	A	.	.	MAF_USDA=4.918
NC_035090.1	80106864	.	C	A	.	.	MAF_USDA=2.459
NC_035090.1	80106873	.	A	G	.	.	MAF_INRAE=41.772;MAF_USDA=46.471
NC_035090.1	80106876	.	C	G	.	.	MAF_USDA=29.412
NC_035090.1	80106911	.	C	T	.	.	MAF_INRAE=11.667;MAF_USDA=13.529
NC_035090.1	80106980	.	T	G	.	.	MAF_INRAE=10.833;MAF_USDA=14.706
NC_035090.1	80107011	.	A	G	.	.	MAF_USDA=8.824
NC_035090.1	80107030	.	C	A	.	.	MAF_USDA=1.639
NC_035090.1	80107060	.	G	A	.	.	MAF_USDA=17.059
NC_035090.1	80107061	.	T	G	.	.	MAF_USDA=1.639
NC_035090.1	80107107	.	C	T	.	.	MAF_INRAE=9.167
NC_035090.1	80107110	.	A	T	.	.	MAF_INRAE=44.167;MAF_USDA=27.083
NC_035090.1	80107127	.	T	G	.	.	MAF_USDA=5.738
NC_035090.1	80107130	.	A	C	.	.	MAF_INRAE=10.833;MAF_USDA=2.941
NC_035090.1	80107176	.	A	C	.	.	MAF_USDA=6.557
NC_035090.1	80107204	.	T	G	.	.	MAF_USDA=1.639
NC_035090.1	80107214	.	T	A	.	.	MAF_INRAE=12.5;MAF_USDA=14.118
NC_035090.1	80107239	.	T	A	.	.	MAF_INRAE=43.671;MAF_USDA=47.917
NC_035090.1	80107247	.	A	G	.	.	MAF_USDA=5.738
NC_035090.1	80107260	.	C	A	.	.	MAF_USDA=8.197
NC_035090.1	80107266	.	G	A	.	.	MAF_USDA=1.639
NC_035090.1	80107324	.	G	A	.	.	MAF_USDA=2.459
NC_035090.1	80107338	.	G	T	.	.	MAF_INRAE=11.667;MAF_USDA=17.647
NC_035090.1	80107348	.	G	T	.	.	MAF_INRAE=10.833;MAF_USDA=14.706
NC_035090.1	80107370	.	G	T	.	.	MAF_USDA=3.279
NC_035090.1	80107384	.	C	G	.	.	MAF_INRAE=42.105
NC_035090.1	80107389	.	A	G	.	.	MAF_USDA=1.639
NC_035090.1	80107397	.	A	G	.	.	MAF_USDA=1.639
NC_035090.1	80107426	.	G	A	.	.	MAF_INRAE=42.105;MAF_USDA=35.882
NC_035090.1	80107457	.	T	C	.	.	MAF_USDA=8.197
NC_035090.1	80107462	.	A	G	.	.	MAF_INRAE=42.105;MAF_USDA=47.059
NC_035090.1	80107510	.	G	T	.	.	MAF_USDA=1.639
NC_035090.1	80107522	.	G	C	.	.	MAF_USDA=11.475
NC_035090.1	80107527	.	A	G	.	.	MAF_USDA=1.639
NC_035090.1	80107544	.	G	T	.	.	MAF_USDA=1.639
NC_035090.1	80107550	.	T	A	.	.	MAF_USDA=1.639
NC_035090.1	80107552	.	T	G	.	.	MAF_USDA=12.353
NC_035090.1	80107589	.	A	G	.	.	MAF_INRAE=2.5
NC_035090.1	80107678	.	C	T	.	.	MAF_USDA=1.639
NC_035090.1	80107883	.	G	A	.	.	MAF_INRAE=42.105;MAF_USDA=47.917
NC_035090.1	80107954	.	G	A	.	.	MAF_INRAE=9.167;MAF_USDA=5.882
NC_035090.1	80108029	.	G	A	.	.	MAF_INRAE=10.833
NC_035090.1	80108032	.	G	C	.	.	MAF_INRAE=9.167
NC_035090.1	80108210	.	C	T	.	.	MAF_USDA=41.765
NC_035090.1	80108231	.	A	C	.	.	MAF_USDA=2.459
NC_035090.1	80108302	.	T	A	.	.	MAF_USDA=4.918
NC_035090.1	80108303	.	A	T	.	.	MAF_USDA=4.098
NC_035090.1	80108359	.	C	A	.	.	MAF_USDA=8.333
NC_035090.1	80108533	.	C	A	.	.	MAF_USDA=3.448
NC_035090.1	80111008	.	C	T	.	.	MAF_USDA=47.917
NC_035090.1	80111023	.	C	T	.	.	MAF_USDA=6.471
NC_035090.1	80111122	.	A	G	.	.	MAF_USDA=25.41
NC_035090.1	80111123	.	A	T	.	.	MAF_USDA=25.41
NC_035090.1	80111161	.	T	A	.	.	MAF_INRAE=5.263;MAF_USDA=29.412
NC_035090.1	80111164	.	T	C	.	.	MAF_USDA=25.41
NC_035090.1	80111210	.	T	G	.	.	MAF_USDA=2.459
NC_035090.1	80111211	.	G	A	.	.	MAF_USDA=26.23
NC_035090.1	80111212	.	A	C	.	.	MAF_INRAE=42.5;MAF_USDA=36.471
NC_035090.1	80111319	.	C	T	.	.	MAF_INRAE=5.263;MAF_USDA=7.059
NC_035090.1	80111320	.	G	A	.	.	MAF_INRAE=5.263;MAF_USDA=7.059
NC_035090.1	80111353	.	A	C	.	.	MAF_USDA=23.529
NC_035090.1	80111357	.	A	T	.	.	MAF_USDA=36.471
NC_035090.1	80111359	.	C	A	.	.	MAF_USDA=4.706
NC_035090.1	80111360	.	A	C	.	.	MAF_USDA=4.118
NC_035090.1	80113726	.	G	A	.	.	MAF_USDA=3.279
NC_035090.1	80113991	.	A	T	.	.	MAF_USDA=27.869
NC_035090.1	80114068	.	A	T	.	.	MAF_INRAE=19.62;MAF_USDA=26.471
NC_035090.1	80114075	.	C	A	.	.	MAF_INRAE=11.667;MAF_USDA=11.765
NC_035090.1	80114095	.	T	C	.	.	MAF_INRAE=25.316;MAF_USDA=5.738
NC_035090.1	80114118	.	C	T	.	.	MAF_INRAE=5.263
NC_035090.1	80114128	.	A	G	.	.	MAF_USDA=2.459
NC_035090.1	80114248	.	C	T	.	.	MAF_INRAE=43.038;MAF_USDA=17.059
NC_035090.1	80114304	.	C	G	.	.	MAF_USDA=7.377
NC_035090.1	80114305	.	A	G	.	.	MAF_USDA=7.377
NC_035090.1	80114315	.	C	T	.	.	MAF_INRAE=46.203;MAF_USDA=20.0
NC_035090.1	80114321	.	A	C	.	.	MAF_USDA=8.197
NC_035090.1	80114332	.	C	T	.	.	MAF_INRAE=5.263;MAF_USDA=21.765
NC_035090.1	80114333	.	G	T	.	.	MAF_USDA=7.377
NC_035090.1	80114336	.	T	G	.	.	MAF_USDA=21.765
NC_035090.1	80114340	.	A	T	.	.	MAF_USDA=21.176
NC_035090.1	80114356	.	G	A	.	.	MAF_INRAE=5.263;MAF_USDA=27.647
NC_035090.1	80114385	.	C	A	.	.	MAF_USDA=1.639
NC_035090.1	80114389	.	T	G	.	.	MAF_INRAE=5.263;MAF_USDA=21.765
NC_035090.1	80114402	.	T	A	.	.	MAF_INRAE=12.5;MAF_USDA=20.833
NC_035090.1	80114501	.	C	T	.	.	MAF_INRAE=47.468;MAF_USDA=45.294
NC_035090.1	80114503	.	A	G	.	.	MAF_INRAE=10.833;MAF_USDA=2.353
NC_035090.1	80114506	.	T	G	.	.	MAF_INRAE=11.667;MAF_USDA=2.353
NC_035090.1	80114539	.	C	A	.	.	MAF_USDA=2.459
NC_035090.1	80114568	.	G	A	.	.	MAF_USDA=1.639
NC_035090.1	80114581	.	C	A	.	.	MAF_USDA=2.941
NC_035090.1	80114589	.	A	T	.	.	MAF_USDA=3.529
NC_035090.1	80114611	.	C	T	.	.	MAF_USDA=3.279
NC_035090.1	80114665	.	T	C	.	.	MAF_INRAE=5.263;MAF_USDA=20.588
NC_035090.1	80114840	.	C	T	.	.	MAF_USDA=1.639
NC_035090.1	80114872	.	C	T	.	.	MAF_USDA=4.098
NC_035090.1	80114953	.	A	C	.	.	MAF_USDA=1.667
NC_035090.1	80115037	.	G	A	.	.	MAF_INRAE=5.263;MAF_USDA=19.672
NC_035090.1	80115039	.	A	G	.	.	MAF_USDA=5.738
NC_035090.1	80115075	.	C	T	.	.	MAF_USDA=1.639
NC_035090.1	80115097	.	T	A	.	.	MAF_INRAE=5.263;MAF_USDA=17.647
NC_035090.1	80115145	.	T	C	.	.	MAF_INRAE=5.263;MAF_USDA=2.459
NC_035090.1	80115175	.	C	A	.	.	MAF_INRAE=5.263;MAF_USDA=1.639
NC_035090.1	80115181	.	C	A	.	.	MAF_INRAE=5.263;MAF_USDA=1.639
NC_035090.1	80115184	.	C	T	.	.	MAF_USDA=8.197
NC_035090.1	80115194	.	G	T	.	.	MAF_INRAE=44.304;MAF_USDA=15.882
NC_035090.1	80115213	.	C	A	.	.	MAF_INRAE=34.177;MAF_USDA=21.176
NC_035090.1	80115259	.	A	C	.	.	MAF_USDA=2.459
NC_035090.1	80115286	.	A	C	.	.	MAF_USDA=1.639
NC_035090.1	80115318	.	A	C	.	.	MAF_USDA=2.941
NC_035090.1	80115327	.	A	C	.	.	MAF_USDA=1.639
NC_035090.1	80115333	.	C	T	.	.	MAF_USDA=22.941
NC_035090.1	80115363	.	T	A	.	.	MAF_USDA=14.583
NC_035090.1	80115403	.	G	T	.	.	MAF_USDA=12.941
NC_035090.1	80115464	.	C	T	.	.	MAF_USDA=14.881
NC_035090.1	80115475	.	G	A	.	.	MAF_USDA=20.238
NC_035090.1	80115612	.	A	T	.	.	MAF_USDA=1.639
NC_035090.1	80115653	.	G	A	.	.	MAF_INRAE=2.5
NC_035090.1	80115673	.	G	A	.	.	MAF_USDA=1.639
NC_035090.1	80115679	.	G	C	.	.	MAF_INRAE=19.167
NC_035090.1	80115737	.	T	A	.	.	MAF_USDA=8.235
NC_035090.1	80115744	.	C	A	.	.	MAF_USDA=2.459
NC_035090.1	80115779	.	A	G	.	.	MAF_USDA=7.377
NC_035090.1	80115796	.	A	G	.	.	MAF_USDA=1.639
NC_035090.1	80115817	.	A	G	.	.	MAF_INRAE=5.263
NC_035090.1	80115819	.	T	G	.	.	MAF_USDA=22.917
NC_035090.1	80115822	.	C	T	.	.	MAF_USDA=14.583
NC_035090.1	80115851	.	T	C	.	.	MAF_USDA=41.667
NC_035090.1	80115857	.	C	G	.	.	MAF_USDA=14.583
NC_035090.1	80115864	.	A	G	.	.	MAF_USDA=12.5
NC_035090.1	80115871	.	C	A	.	.	MAF_USDA=6.557
NC_035090.1	80115875	.	A	G	.	.	MAF_USDA=1.639
NC_035090.1	80115899	.	A	C	.	.	MAF_USDA=6.471
NC_035090.1	80115945	.	A	G	.	.	MAF_INRAE=39.167;MAF_USDA=33.333
NC_035090.1	80115972	.	A	G	.	.	MAF_INRAE=34.167;MAF_USDA=18.235
NC_035090.1	80115974	.	A	C	.	.	MAF_USDA=5.738
NC_035090.1	80115978	.	T	C	.	.	MAF_USDA=9.016
NC_035090.1	80115998	.	T	A	.	.	MAF_INRAE=9.167;MAF_USDA=4.118
NC_035090.1	80116002	.	C	T	.	.	MAF_INRAE=10.0
NC_035090.1	80116025	.	T	A	.	.	MAF_USDA=2.459
NC_035090.1	80116031	.	C	T	.	.	MAF_INRAE=41.772;MAF_USDA=40.588
NC_035090.1	80116032	.	A	G	.	.	MAF_USDA=2.459
NC_035090.1	80116037	.	T	C	.	.	MAF_INRAE=6.667;MAF_USDA=13.529
NC_035090.1	80116043	.	A	G	.	.	MAF_INRAE=6.667;MAF_USDA=11.475
NC_035090.1	80116044	.	T	C	.	.	MAF_INRAE=5.833
NC_035090.1	80116054	.	T	G	.	.	MAF_USDA=12.5
NC_035090.1	80116060	.	A	G	.	.	MAF_USDA=2.459
NC_035090.1	80116062	.	A	T	.	.	MAF_INRAE=5.0;MAF_USDA=4.706
NC_035090.1	80116069	.	A	G	.	.	MAF_INRAE=7.895;MAF_USDA=14.118
NC_035090.1	80116077	.	T	A	.	.	MAF_INRAE=5.0;MAF_USDA=5.294
NC_035090.1	80116079	.	T	A	.	.	MAF_INRAE=5.0;MAF_USDA=10.0
NC_035090.1	80116098	.	A	G	.	.	MAF_USDA=8.333
NC_035090.1	80116104	.	C	T	.	.	MAF_USDA=2.459
NC_035090.1	80116108	.	G	A	.	.	MAF_INRAE=8.861
NC_035090.1	80116109	.	A	T	.	.	MAF_INRAE=2.5
NC_035090.1	80116112	.	G	T	.	.	MAF_INRAE=12.5;MAF_USDA=1.639
NC_035090.1	80116120	.	T	G	.	.	MAF_USDA=6.557
NC_035090.1	80116125	.	T	A	.	.	MAF_INRAE=45.0
NC_035090.1	80116132	.	T	A	.	.	MAF_INRAE=7.895
NC_035090.1	80116136	.	T	A	.	.	MAF_INRAE=35.0;MAF_USDA=10.656
NC_035090.1	80116152	.	G	A	.	.	MAF_INRAE=8.861
NC_035090.1	80116154	.	T	A	.	.	MAF_INRAE=2.5
NC_035090.1	80116165	.	T	C	.	.	MAF_INRAE=2.5
NC_035090.1	80116169	.	C	A	.	.	MAF_INRAE=10.0;MAF_USDA=11.31
NC_035090.1	80116176	.	G	T	.	.	MAF_INRAE=5.263;MAF_USDA=2.5
NC_035090.1	80116183	.	A	G	.	.	MAF_USDA=9.524
NC_035090.1	80116201	.	T	A	.	.	MAF_INRAE=26.316;MAF_USDA=30.952
NC_035090.1	80116203	.	C	A	.	.	MAF_INRAE=31.579;MAF_USDA=22.024
NC_035090.1	80116239	.	G	T	.	.	MAF_INRAE=10.0;MAF_USDA=11.31
NC_035090.1	80116252	.	G	T	.	.	MAF_USDA=2.5
NC_035090.1	80116266	.	G	C	.	.	MAF_USDA=1.667
NC_035090.1	80117255	.	A	C	.	.	MAF_USDA=16.667
NC_035090.1	80117296	.	A	G	.	.	MAF_USDA=8.197
NC_035090.1	80117346	.	G	T	.	.	MAF_USDA=2.083
NC_035090.1	80117390	.	C	A	.	.	MAF_INRAE=5.263;MAF_USDA=5.882
NC_035090.1	80117393	.	G	T	.	.	MAF_USDA=1.639
NC_035090.1	80117414	.	T	G	.	.	MAF_INRAE=5.263;MAF_USDA=5.294
NC_035090.1	80117475	.	C	G	.	.	MAF_INRAE=5.263;MAF_USDA=4.706
NC_035090.1	80117571	.	T	C	.	.	MAF_USDA=3.529
NC_035090.1	80117639	.	C	T	.	.	MAF_INRAE=1.667
NC_035090.1	80117738	.	C	G	.	.	MAF_USDA=2.5
NC_035090.1	80117817	.	C	A	.	.	MAF_INRAE=1.667;MAF_USDA=1.667
NC_035090.1	80117940	.	T	A	.	.	MAF_USDA=3.529
NC_035090.1	80117941	.	A	G	.	.	MAF_USDA=3.529
NC_035090.1	80117946	.	T	C	.	.	MAF_INRAE=8.333;MAF_USDA=21.765
NC_035090.1	80117965	.	T	C	.	.	MAF_INRAE=5.0
NC_035090.1	80117970	.	A	G	.	.	MAF_INRAE=11.667
NC_035090.1	80118008	.	C	T	.	.	MAF_INRAE=10.833
NC_035090.1	80118009	.	C	T	.	.	MAF_USDA=4.098
NC_035090.1	80118034	.	A	T	.	.	MAF_INRAE=7.5;MAF_USDA=4.167
NC_035090.1	80118038	.	C	A	.	.	MAF_USDA=1.639
NC_035090.1	80118050	.	C	T	.	.	MAF_USDA=2.459
NC_035090.1	80118051	.	G	A	.	.	MAF_USDA=1.639
NC_035090.1	80118071	.	A	T	.	.	MAF_INRAE=1.667
NC_035090.1	80118075	.	C	T	.	.	MAF_INRAE=15.0
NC_035090.1	80118078	.	A	C	.	.	MAF_INRAE=5.833;MAF_USDA=2.083
NC_035090.1	80118092	.	T	G	.	.	MAF_INRAE=5.833
NC_035090.1	80118097	.	A	T	.	.	MAF_INRAE=7.5
NC_035090.1	80118099	.	T	C	.	.	MAF_INRAE=5.833
NC_035090.1	80118101	.	T	C	.	.	MAF_INRAE=42.5;MAF_USDA=21.176
NC_035090.1	80118112	.	T	C	.	.	MAF_INRAE=5.833
NC_035090.1	80118118	.	G	A	.	.	MAF_INRAE=30.0;MAF_USDA=12.941
NC_035090.1	80118146	.	T	C	.	.	MAF_INRAE=3.333;MAF_USDA=3.279
NC_035090.1	80118157	.	A	G	.	.	MAF_USDA=1.639
NC_035090.1	80118163	.	T	G	.	.	MAF_USDA=1.639
NC_035090.1	80118170	.	T	C	.	.	MAF_INRAE=5.0
NC_035090.1	80118186	.	A	G	.	.	MAF_INRAE=8.861;MAF_USDA=18.235
NC_035090.1	80118191	.	C	T	.	.	MAF_INRAE=10.0;MAF_USDA=2.083
NC_035090.1	80118202	.	A	T	.	.	MAF_INRAE=18.333;MAF_USDA=2.459
NC_035090.1	80118205	.	CAAGAAGA	CAAGAAGT	.	.	MAF_USDA=2.083
NC_035090.1	80118212	.	A	T	.	.	MAF_INRAE=18.333
NC_035090.1	80118227	.	T	G	.	.	MAF_INRAE=8.333
NC_035090.1	80118246	.	G	T	.	.	MAF_INRAE=8.333
NC_035090.1	80118251	.	C	A	.	.	MAF_USDA=1.639
NC_035090.1	80118279	.	C	A	.	.	MAF_INRAE=12.5
NC_035090.1	80118293	.	G	A	.	.	MAF_INRAE=4.167
NC_035090.1	80118295	.	G	C	.	.	MAF_USDA=1.639
NC_035090.1	80118326	.	C	A	.	.	MAF_INRAE=8.333
NC_035090.1	80118346	.	C	A	.	.	MAF_INRAE=6.667
NC_035090.1	80118356	.	C	T	.	.	MAF_INRAE=5.0
NC_035090.1	80118419	.	A	G	.	.	MAF_INRAE=2.632
NC_035090.1	80118516	.	T	G	.	.	MAF_USDA=43.75
NC_035090.1	80118534	.	T	C	.	.	MAF_INRAE=2.632
NC_035090.1	80118555	.	C	T	.	.	MAF_INRAE=5.263;MAF_USDA=12.941
NC_035090.1	80118560	.	C	T	.	.	MAF_USDA=6.557
NC_035090.1	80118562	.	T	G	.	.	MAF_INRAE=10.526;MAF_USDA=27.059
NC_035090.1	80118568	.	G	A	.	.	MAF_USDA=46.471
NC_035090.1	80118588	.	A	C	.	.	MAF_INRAE=5.263;MAF_USDA=42.353
NC_035090.1	80118605	.	G	T	.	.	MAF_USDA=1.639
NC_035090.1	80118606	.	G	T	.	.	MAF_USDA=1.639
NC_035090.1	80118620	.	G	T	.	.	MAF_USDA=6.557
NC_035090.1	80118637	.	C	T	.	.	MAF_USDA=3.279
NC_035090.1	80118638	.	C	T	.	.	MAF_INRAE=35.0;MAF_USDA=31.176
NC_035090.1	80118721	.	A	C	.	.	MAF_USDA=8.197
NC_035090.1	80118723	.	T	G	.	.	MAF_USDA=45.294
NC_035090.1	80118811	.	A	G	.	.	MAF_USDA=3.279
NC_035090.1	80118819	.	T	A	.	.	MAF_USDA=15.882
NC_035090.1	80118824	.	G	A	.	.	MAF_USDA=5.738
NC_035090.1	80118852	.	G	A	.	.	MAF_USDA=5.0
NC_035090.1	80118875	.	G	A	.	.	MAF_INRAE=42.105;MAF_USDA=20.833
NC_035090.1	80118884	.	C	T	.	.	MAF_USDA=16.667
NC_035090.1	80118886	.	C	T	.	.	MAF_USDA=22.917
NC_035090.1	80118900	.	G	C	.	.	MAF_USDA=8.235
NC_035090.1	80118921	.	G	A	.	.	MAF_USDA=7.377
NC_035090.1	80118933	.	G	A	.	.	MAF_USDA=6.557
NC_035090.1	80121232	.	C	A	.	.	MAF_USDA=39.583
NC_035090.1	80122046	.	T	G	.	.	MAF_USDA=17.797
NC_035090.1	80122224	.	T	A	.	.	MAF_USDA=27.083
NC_035090.1	80122258	.	T	A	.	.	MAF_USDA=39.583
NC_035090.1	80122281	.	C	T	.	.	MAF_USDA=9.016
NC_035090.1	80122422	.	C	T	.	.	MAF_USDA=43.75
NC_035090.1	80122605	.	G	A	.	.	MAF_INRAE=2.632;MAF_USDA=12.5
NC_035090.1	80122651	.	G	A	.	.	MAF_USDA=2.5
NC_035090.1	80125537	.	C	T	.	.	MAF_USDA=32.317
NC_035090.1	80125626	.	A	C	.	.	MAF_USDA=2.459
NC_035090.1	80125643	.	A	T	.	.	MAF_USDA=25.882
NC_035090.1	80125708	.	A	C	.	.	MAF_USDA=6.557
NC_035090.1	80125710	.	G	A	.	.	MAF_USDA=34.706
NC_035090.1	80125721	.	T	G	.	.	MAF_INRAE=5.263;MAF_USDA=10.0
NC_035090.1	80125722	.	A	T	.	.	MAF_USDA=10.0
NC_035090.1	80125733	.	T	C	.	.	MAF_USDA=1.667
NC_035090.1	80125737	.	A	C	.	.	MAF_USDA=39.286
NC_035090.1	80125766	.	C	A	.	.	MAF_USDA=1.639
NC_035090.1	80125824	.	C	A	.	.	MAF_USDA=16.667
NC_035090.1	80125863	.	T	A	.	.	MAF_USDA=1.639
NC_035090.1	80125877	.	G	T	.	.	MAF_USDA=1.639
NC_035090.1	80125882	.	C	A	.	.	MAF_USDA=15.574
NC_035090.1	80125885	.	G	A	.	.	MAF_INRAE=26.316;MAF_USDA=1.176
NC_035090.1	80125894	.	G	A	.	.	MAF_USDA=4.918
NC_035090.1	80125914	.	T	G	.	.	MAF_INRAE=10.526;MAF_USDA=20.0
NC_035090.1	80125923	.	A	C	.	.	MAF_USDA=2.459
NC_035090.1	80125937	.	T	A	.	.	MAF_USDA=2.459
NC_035090.1	80125938	.	A	T	.	.	MAF_USDA=1.639
NC_035090.1	80125950	.	T	G	.	.	MAF_INRAE=10.526;MAF_USDA=50.0
NC_035090.1	80125985	.	C	T	.	.	MAF_INRAE=12.5;MAF_USDA=20.833
NC_035090.1	80125992	.	T	G	.	.	MAF_INRAE=5.263
NC_035090.1	80126010	.	T	A	.	.	MAF_USDA=6.25
NC_035090.1	80126025	.	T	C	.	.	MAF_USDA=7.377
NC_035090.1	80126115	.	C	T	.	.	MAF_USDA=3.279
NC_035090.1	80126147	.	G	T	.	.	MAF_USDA=8.197
NC_035090.1	80126155	.	C	A	.	.	MAF_INRAE=12.658;MAF_USDA=20.588
NC_035090.1	80126156	.	G	T	.	.	MAF_USDA=5.294
NC_035090.1	80126168	.	G	C	.	.	MAF_USDA=1.639
NC_035090.1	80126172	.	C	A	.	.	MAF_INRAE=5.833;MAF_USDA=14.583
NC_035090.1	80126208	.	A	G	.	.	MAF_USDA=2.459
NC_035090.1	80126213	.	T	C	.	.	MAF_INRAE=10.0;MAF_USDA=10.588
NC_035090.1	80126241	.	C	T	.	.	MAF_INRAE=35.0;MAF_USDA=38.824
NC_035090.1	80126261	.	T	C	.	.	MAF_USDA=8.197
NC_035090.1	80126291	.	A	C	.	.	MAF_USDA=4.098
NC_035090.1	80126337	.	C	T	.	.	MAF_USDA=1.639
NC_035090.1	80126455	.	C	T	.	.	MAF_USDA=4.167
NC_035090.1	80126533	.	G	A	.	.	MAF_INRAE=9.167;MAF_USDA=8.333
NC_035090.1	80126603	.	G	C	.	.	MAF_INRAE=29.747;MAF_USDA=41.667
NC_035090.1	80126612	.	C	A	.	.	MAF_USDA=2.459
NC_035090.1	80126627	.	C	G	.	.	MAF_INRAE=10.833;MAF_USDA=10.417
NC_035090.1	80126660	.	A	T	.	.	MAF_INRAE=10.0;MAF_USDA=24.405
NC_035090.1	80126675	.	C	G	.	.	MAF_INRAE=10.0;MAF_USDA=25.595
NC_035090.1	80126721	.	A	G	.	.	MAF_USDA=8.333
NC_035090.1	80126818	.	G	T	.	.	MAF_USDA=10.0
NC_035090.1	80126834	.	T	G	.	.	MAF_INRAE=10.526;MAF_USDA=22.941
NC_035090.1	80126849	.	T	C	.	.	MAF_USDA=27.647
NC_035090.1	80126869	.	C	A	.	.	MAF_USDA=1.639
NC_035090.1	80126901	.	G	A	.	.	MAF_INRAE=5.833;MAF_USDA=10.417
NC_035090.1	80126905	.	C	T	.	.	MAF_INRAE=12.658;MAF_USDA=17.059
NC_035090.1	80126991	.	G	A	.	.	MAF_INRAE=36.842;MAF_USDA=10.0
NC_035090.1	80126996	.	G	A	.	.	MAF_INRAE=10.526;MAF_USDA=21.176
NC_035090.1	80127056	.	T	C	.	.	MAF_USDA=37.5
NC_035090.1	80127161	.	A	G	.	.	MAF_USDA=47.917
NC_035090.1	80127252	.	G	A	.	.	MAF_USDA=41.176
NC_035090.1	80127300	.	A	C	.	.	MAF_USDA=20.833
NC_035090.1	80127314	.	A	T	.	.	MAF_USDA=4.918
NC_035090.1	80127315	.	A	T	.	.	MAF_INRAE=24.167;MAF_USDA=45.294
NC_035090.1	80127322	.	T	A	.	.	MAF_INRAE=10.833;MAF_USDA=25.294
NC_035090.1	80127454	.	G	A	.	.	MAF_USDA=41.667
NC_035090.1	80127456	.	T	G	.	.	MAF_USDA=27.083
NC_035090.1	80127507	.	C	G	.	.	MAF_INRAE=10.526;MAF_USDA=16.471
NC_035090.1	80127529	.	C	A	.	.	MAF_INRAE=22.152;MAF_USDA=48.235
NC_035090.1	80127560	.	A	C	.	.	MAF_INRAE=13.291;MAF_USDA=25.294
NC_035090.1	80127564	.	A	C	.	.	MAF_USDA=1.639
NC_035090.1	80127755	.	T	C	.	.	MAF_USDA=5.738
NC_035090.1	80127791	.	T	G	.	.	MAF_USDA=9.836
NC_035090.1	80127797	.	C	A	.	.	MAF_USDA=18.824
NC_035090.1	80127810	.	A	C	.	.	MAF_USDA=5.738
NC_035090.1	80127814	.	ATTC	ATTT	.	.	MAF_USDA=4.167
NC_035090.1	80127817	.	C	T	.	.	MAF_INRAE=10.759
NC_035090.1	80127898	.	T	G	.	.	MAF_INRAE=8.333
NC_035090.1	80127949	.	G	T	.	.	MAF_INRAE=3.333;MAF_USDA=30.588
NC_035090.1	80127958	.	G	A	.	.	MAF_USDA=1.639
NC_035090.1	80128045	.	A	G	.	.	MAF_INRAE=3.333
NC_035090.1	80128050	.	G	T	.	.	MAF_INRAE=1.667
NC_035090.1	80128114	.	T	G	.	.	MAF_USDA=2.459
NC_035090.1	80128117	.	T	C	.	.	MAF_INRAE=5.263
NC_035090.1	80128146	.	C	G	.	.	MAF_USDA=4.918
NC_035090.1	80128153	.	A	C	.	.	MAF_INRAE=5.263;MAF_USDA=31.148
NC_035090.1	80128159	.	C	T	.	.	MAF_INRAE=12.5;MAF_USDA=27.083
NC_035090.1	80128221	.	G	T	.	.	MAF_INRAE=12.5;MAF_USDA=27.083
NC_035090.1	80128234	.	A	G	.	.	MAF_USDA=1.639
NC_035090.1	80128278	.	G	T	.	.	MAF_INRAE=45.57;MAF_USDA=43.75
NC_035090.1	80128281	.	C	A	.	.	MAF_USDA=1.639
NC_035090.1	80128288	.	T	C	.	.	MAF_INRAE=5.263;MAF_USDA=31.148
NC_035090.1	80128311	.	A	G	.	.	MAF_USDA=1.639
NC_035090.1	80128343	.	C	G	.	.	MAF_USDA=4.918
NC_035090.1	80128344	.	C	T	.	.	MAF_USDA=21.176
NC_035090.1	80128356	.	T	G	.	.	MAF_USDA=43.75
NC_035090.1	80128382	.	C	G	.	.	MAF_USDA=4.918
NC_035090.1	80128432	.	A	C	.	.	MAF_USDA=5.738
NC_035090.1	80128480	.	C	A	.	.	MAF_USDA=5.738
NC_035090.1	80128494	.	A	G	.	.	MAF_INRAE=44.304;MAF_USDA=48.824
NC_035090.1	80128513	.	T	G	.	.	MAF_INRAE=44.304;MAF_USDA=47.917
NC_035090.1	80128515	.	T	G	.	.	MAF_USDA=5.738
NC_035090.1	80128516	.	C	T	.	.	MAF_INRAE=45.0;MAF_USDA=48.824
NC_035090.1	80128523	.	G	A	.	.	MAF_USDA=6.557
NC_035090.1	80128569	.	G	T	.	.	MAF_USDA=2.459
NC_035090.1	80128579	.	G	T	.	.	MAF_USDA=4.918
NC_035090.1	80128587	.	G	T	.	.	MAF_USDA=1.639
NC_035090.1	80128701	.	C	T	.	.	MAF_USDA=11.475
NC_035090.1	80128761	.	C	T	.	.	MAF_USDA=4.31
NC_035090.1	80129455	.	T	C	.	.	MAF_USDA=27.083
NC_035090.1	80129489	.	A	T	.	.	MAF_USDA=4.167
NC_035090.1	80129595	.	A	T	.	.	MAF_USDA=22.917
NC_035090.1	80129606	.	G	C	.	.	MAF_USDA=25.0
NC_035090.1	80129631	.	T	A	.	.	MAF_USDA=31.25
NC_035090.1	80129636	.	G	C	.	.	MAF_USDA=33.333
NC_035090.1	80129646	.	T	C	.	.	MAF_USDA=25.0
NC_035090.1	80129676	.	T	C	.	.	MAF_USDA=29.167
NC_035090.1	80129692	.	G	A	.	.	MAF_USDA=2.083
NC_035090.1	80129812	.	G	C	.	.	MAF_USDA=2.459
NC_035090.1	80129815	.	G	A	.	.	MAF_INRAE=5.263;MAF_USDA=32.787
NC_035090.1	80129833	.	C	A	.	.	MAF_USDA=4.098
NC_035090.1	80129880	.	T	A	.	.	MAF_USDA=4.918
NC_035090.1	80129907	.	A	G	.	.	MAF_USDA=1.639
NC_035090.1	80129934	.	C	A	.	.	MAF_USDA=9.836
NC_035090.1	80129966	.	A	G	.	.	MAF_INRAE=44.937;MAF_USDA=49.412
NC_035090.1	80129978	.	C	T	.	.	MAF_USDA=1.639
NC_035090.1	80129979	.	G	A	.	.	MAF_USDA=2.459
NC_035090.1	80130033	.	G	T	.	.	MAF_USDA=5.738
NC_035090.1	80130041	.	G	C	.	.	MAF_INRAE=27.215;MAF_USDA=20.492
NC_035090.1	80130042	.	A	C	.	.	MAF_INRAE=27.5;MAF_USDA=20.492
NC_035090.1	80130100	.	A	G	.	.	MAF_INRAE=24.051;MAF_USDA=6.557
NC_035090.1	80130149	.	G	A	.	.	MAF_USDA=2.459
NC_035090.1	80130172	.	C	T	.	.	MAF_USDA=1.639
NC_035090.1	80130176	.	G	A	.	.	MAF_USDA=8.824
NC_035090.1	80130180	.	C	A	.	.	MAF_USDA=10.0
NC_035090.1	80130193	.	A	G	.	.	MAF_USDA=4.098
NC_035090.1	80130199	.	G	T	.	.	MAF_USDA=8.197
NC_035090.1	80130258	.	A	C	.	.	MAF_USDA=3.39
NC_035090.1	80130291	.	A	C	.	.	MAF_USDA=2.459
NC_035090.1	80130295	.	G	A	.	.	MAF_INRAE=5.263
NC_035090.1	80130303	.	C	A	.	.	MAF_USDA=4.918
NC_035090.1	80130308	.	A	G	.	.	MAF_USDA=14.706
NC_035090.1	80130311	.	A	T	.	.	MAF_USDA=4.918
NC_035090.1	80130313	.	A	G	.	.	MAF_USDA=4.918
NC_035090.1	80130315	.	G	C	.	.	MAF_INRAE=24.051;MAF_USDA=7.377
NC_035090.1	80130385	.	G	T	.	.	MAF_INRAE=23.418;MAF_USDA=16.471
NC_035090.1	80130388	.	A	C	.	.	MAF_INRAE=19.167;MAF_USDA=10.656
NC_035090.1	80130389	.	C	A	.	.	MAF_INRAE=19.167;MAF_USDA=10.656
NC_035090.1	80130418	.	G	T	.	.	MAF_INRAE=10.0;MAF_USDA=8.824
NC_035090.1	80130431	.	C	G	.	.	MAF_INRAE=31.013;MAF_USDA=22.941
NC_035090.1	80130459	.	A	C	.	.	MAF_INRAE=24.051;MAF_USDA=10.0
NC_035090.1	80130465	.	C	T	.	.	MAF_USDA=2.5
NC_035090.1	80130514	.	G	A	.	.	MAF_USDA=7.377
NC_035090.1	80130523	.	G	A	.	.	MAF_USDA=4.918
NC_035090.1	80130543	.	G	T	.	.	MAF_INRAE=36.842;MAF_USDA=17.647
NC_035090.1	80130544	.	G	A	.	.	MAF_USDA=1.639
NC_035090.1	80130600	.	A	T	.	.	MAF_USDA=21.311
NC_035090.1	80130623	.	T	A	.	.	MAF_USDA=5.833
NC_035090.1	80132190	.	G	A	.	.	MAF_USDA=1.639
NC_035090.1	80132344	.	G	A	.	.	MAF_USDA=2.459
NC_035090.1	80132358	.	T	C	.	.	MAF_USDA=7.647
NC_035090.1	80132361	.	C	A	.	.	MAF_USDA=2.459
NC_035090.1	80132390	.	C	T	.	.	MAF_USDA=2.459
NC_035090.1	80132437	.	C	T	.	.	MAF_USDA=25.41
NC_035090.1	80132440	.	C	G	.	.	MAF_USDA=21.311
NC_035090.1	80132463	.	C	G	.	.	MAF_USDA=33.607
NC_035090.1	80132584	.	C	T	.	.	MAF_USDA=32.787
NC_035090.1	80132601	.	C	T	.	.	MAF_USDA=40.0
NC_035090.1	80132612	.	G	A	.	.	MAF_USDA=34.426
NC_035090.1	80132614	.	C	T	.	.	MAF_USDA=6.557
NC_035090.1	80132621	.	A	G	.	.	MAF_USDA=4.098
NC_035090.1	80132665	.	G	A	.	.	MAF_USDA=27.049
NC_035090.1	80132666	.	T	A	.	.	MAF_USDA=32.787
NC_035090.1	80132711	.	T	C	.	.	MAF_USDA=45.294
NC_035090.1	80132729	.	T	C	.	.	MAF_USDA=2.459
NC_035090.1	80132730	.	G	T	.	.	MAF_USDA=32.353
NC_035090.1	80132732	.	A	G	.	.	MAF_USDA=38.235
NC_035090.1	80132826	.	C	A	.	.	MAF_INRAE=24.167;MAF_USDA=8.197
NC_035090.1	80132830	.	T	G	.	.	MAF_INRAE=2.5;MAF_USDA=13.529
NC_035090.1	80132848	.	A	G	.	.	MAF_INRAE=24.167;MAF_USDA=3.279
NC_035090.1	80132884	.	T	C	.	.	MAF_INRAE=28.333;MAF_USDA=19.672
NC_035090.1	80132891	.	G	T	.	.	MAF_USDA=4.098
NC_035090.1	80132958	.	T	C	.	.	MAF_USDA=2.459
NC_035090.1	80132985	.	C	G	.	.	MAF_USDA=6.557
NC_035090.1	80132992	.	C	T	.	.	MAF_USDA=9.016
NC_035090.1	80133033	.	A	C	.	.	MAF_USDA=3.279
NC_035090.1	80133057	.	G	T	.	.	MAF_USDA=4.098
NC_035090.1	80133065	.	T	G	.	.	MAF_INRAE=31.579;MAF_USDA=1.765
NC_035090.1	80133079	.	A	C	.	.	MAF_INRAE=5.263;MAF_USDA=20.0
NC_035090.1	80133180	.	G	A	.	.	MAF_USDA=35.417
NC_035090.1	80133189	.	C	T	.	.	MAF_INRAE=42.405;MAF_USDA=41.765
NC_035090.1	80133192	.	G	T	.	.	MAF_INRAE=9.167;MAF_USDA=7.377
NC_035090.1	80133221	.	A	T	.	.	MAF_USDA=6.557
NC_035090.1	80133239	.	A	T	.	.	MAF_USDA=2.353
NC_035090.1	80133248	.	C	T	.	.	MAF_USDA=2.459
NC_035090.1	80133268	.	G	A	.	.	MAF_INRAE=2.5;MAF_USDA=21.176
NC_035090.1	80133337	.	G	A	.	.	MAF_USDA=3.279
NC_035090.1	80133384	.	C	A	.	.	MAF_INRAE=22.785;MAF_USDA=17.213
NC_035090.1	80133434	.	C	T	.	.	MAF_INRAE=12.025;MAF_USDA=8.235
NC_035090.1	80133485	.	T	A	.	.	MAF_USDA=3.279
NC_035090.1	80133551	.	T	G	.	.	MAF_INRAE=8.861
NC_035090.1	80133567	.	C	T	.	.	MAF_INRAE=15.823;MAF_USDA=16.393
NC_035090.1	80133580	.	A	G	.	.	MAF_INRAE=31.579
NC_035090.1	80133581	.	A	G	.	.	MAF_USDA=2.459
NC_035090.1	80133594	.	G	C	.	.	MAF_USDA=4.098
NC_035090.1	80133612	.	C	A	.	.	MAF_USDA=3.279
NC_035090.1	80133614	.	G	A	.	.	MAF_INRAE=9.167;MAF_USDA=6.557
NC_035090.1	80133629	.	G	A	.	.	MAF_INRAE=5.263
NC_035090.1	80133632	.	G	A	.	.	MAF_INRAE=15.19;MAF_USDA=1.639
NC_035090.1	80133662	.	G	A	.	.	MAF_INRAE=5.263;MAF_USDA=10.0
NC_035090.1	80133691	.	G	T	.	.	MAF_USDA=3.279
NC_035090.1	80133700	.	A	T	.	.	MAF_INRAE=15.19;MAF_USDA=4.098
NC_035090.1	80133705	.	T	C	.	.	MAF_INRAE=5.263;MAF_USDA=20.588
NC_035090.1	80133725	.	T	C	.	.	MAF_INRAE=5.263;MAF_USDA=4.167
NC_035090.1	80133727	.	A	G	.	.	MAF_USDA=15.882
NC_035090.1	80133732	.	C	T	.	.	MAF_USDA=3.279
NC_035090.1	80133733	.	C	T	.	.	MAF_INRAE=5.263;MAF_USDA=4.167
NC_035090.1	80133743	.	G	A	.	.	MAF_INRAE=5.263;MAF_USDA=4.167
NC_035090.1	80133744	.	T	C	.	.	MAF_USDA=4.167
NC_035090.1	80133753	.	A	G	.	.	MAF_INRAE=5.263;MAF_USDA=12.353
NC_035090.1	80133755	.	C	A	.	.	MAF_USDA=2.459
NC_035090.1	80133778	.	C	A	.	.	MAF_INRAE=15.823;MAF_USDA=10.656
NC_035090.1	80133787	.	G	C	.	.	MAF_INRAE=15.823;MAF_USDA=11.475
NC_035090.1	80133788	.	G	A	.	.	MAF_INRAE=19.167;MAF_USDA=10.656
NC_035090.1	80133797	.	C	A	.	.	MAF_INRAE=15.823;MAF_USDA=10.0
NC_035090.1	80133801	.	C	T	.	.	MAF_USDA=2.5
NC_035090.1	80133813	.	C	A	.	.	MAF_INRAE=15.823;MAF_USDA=15.0
NC_035090.1	80133824	.	G	T	.	.	MAF_INRAE=15.823;MAF_USDA=10.656
NC_035090.1	80133831	.	C	T	.	.	MAF_INRAE=15.823;MAF_USDA=10.656
NC_035090.1	80133833	.	A	T	.	.	MAF_INRAE=19.167;MAF_USDA=13.934
NC_035090.1	80133892	.	T	A	.	.	MAF_USDA=2.459
NC_035090.1	80133899	.	T	A	.	.	MAF_USDA=2.459
NC_035090.1	80133901	.	C	T	.	.	MAF_INRAE=10.526;MAF_USDA=30.588
NC_035090.1	80133903	.	G	A	.	.	MAF_INRAE=5.263;MAF_USDA=10.0
NC_035090.1	80133912	.	T	A	.	.	MAF_INRAE=10.526;MAF_USDA=30.0
NC_035090.1	80133922	.	G	A	.	.	MAF_INRAE=10.526;MAF_USDA=45.833
NC_035090.1	80133934	.	T	C	.	.	MAF_USDA=10.833
NC_035090.1	80133953	.	C	T	.	.	MAF_INRAE=10.526
NC_035090.1	80133982	.	G	A	.	.	MAF_INRAE=5.263
NC_035090.1	80135224	.	C	T	.	.	MAF_USDA=31.548
NC_035090.1	80135329	.	G	T	.	.	MAF_USDA=4.167
NC_035090.1	80143971	.	A	G	.	.	MAF_USDA=12.5
NC_035090.1	80148972	.	T	C	.	.	MAF_USDA=2.459
NC_035090.1	80148983	.	G	A	.	.	MAF_USDA=3.279
NC_035090.1	80149044	.	A	G	.	.	MAF_USDA=1.639
NC_035090.1	80149057	.	G	A	.	.	MAF_USDA=3.279
NC_035090.1	80149082	.	G	A	.	.	MAF_USDA=9.016
NC_035090.1	80149096	.	T	C	.	.	MAF_INRAE=5.263;MAF_USDA=4.918
NC_035090.1	80149137	.	G	A	.	.	MAF_USDA=16.393
NC_035090.1	80149172	.	G	A	.	.	MAF_USDA=1.639
NC_035090.1	80149175	.	G	A	.	.	MAF_USDA=9.016
NC_035090.1	80149207	.	A	T	.	.	MAF_USDA=15.574
NC_035090.1	80149223	.	T	C	.	.	MAF_USDA=19.672
NC_035090.1	80149346	.	T	A	.	.	MAF_INRAE=2.5
NC_035090.1	80149503	.	A	G	.	.	MAF_USDA=31.548
NC_035090.1	80149552	.	C	T	.	.	MAF_USDA=10.417
NC_035090.1	80151436	.	C	T	.	.	MAF_USDA=12.5
NC_035090.1	80151534	.	C	A	.	.	MAF_INRAE=5.263
NC_035090.1	80151550	.	G	T	.	.	MAF_INRAE=12.658;MAF_USDA=4.918
NC_035090.1	80151598	.	G	A	.	.	MAF_USDA=2.459
NC_035090.1	80151646	.	T	G	.	.	MAF_INRAE=23.684;MAF_USDA=45.082
NC_035090.1	80151666	.	A	G	.	.	MAF_USDA=13.115
NC_035090.1	80151685	.	T	G	.	.	MAF_USDA=10.0
NC_035090.1	80151856	.	A	G	.	.	MAF_USDA=22.131
NC_035090.1	80151913	.	T	G	.	.	MAF_USDA=12.5
NC_035090.1	80151923	.	A	G	.	.	MAF_USDA=14.167
NC_035090.1	80151938	.	G	A	.	.	MAF_USDA=3.279
NC_035090.1	80151944	.	G	A	.	.	MAF_USDA=18.852
NC_035090.1	80152008	.	G	T	.	.	MAF_USDA=3.279
NC_035090.1	80152038	.	A	G	.	.	MAF_USDA=1.639
NC_035090.1	80152147	.	G	T	.	.	MAF_USDA=20.833
NC_035090.1	80152173	.	A	T	.	.	MAF_USDA=16.667
NC_035090.1	80152175	.	T	G	.	.	MAF_USDA=16.667
NC_035090.1	80156307	.	C	A	.	.	MAF_INRAE=10.526
NC_035090.1	80156465	.	C	T	.	.	MAF_USDA=6.471
NC_035090.1	80156578	.	G	A	.	.	MAF_INRAE=3.333
NC_035090.1	80156581	.	C	T	.	.	MAF_USDA=14.583
NC_035090.1	80156609	.	G	A	.	.	MAF_USDA=4.098
NC_035090.1	80156828	.	A	G	.	.	MAF_INRAE=5.833
NC_035090.1	80156865	.	A	G	.	.	MAF_USDA=4.167
NC_035090.1	80165453	.	G	T	.	.	MAF_USDA=39.583
NC_035090.1	80165460	.	T	G	.	.	MAF_USDA=39.583
NC_035090.1	80165482	.	C	A	.	.	MAF_USDA=34.524
NC_035090.1	80165526	.	A	C	.	.	MAF_USDA=48.214
NC_035090.1	80165564	.	T	G	.	.	MAF_USDA=29.878
NC_035090.1	80165565	.	A	C	.	.	MAF_USDA=47.59
NC_035090.1	80165583	.	T	C	.	.	MAF_USDA=42.353
NC_035090.1	80165595	.	C	A	.	.	MAF_USDA=22.941
NC_035090.1	80165605	.	A	T	.	.	MAF_USDA=23.529
NC_035090.1	80165616	.	G	A	.	.	MAF_USDA=1.639
NC_035090.1	80165672	.	C	A	.	.	MAF_USDA=22.917
NC_035090.1	80165721	.	T	A	.	.	MAF_USDA=4.118
NC_035090.1	80165729	.	C	G	.	.	MAF_USDA=3.279
NC_035090.1	80165793	.	A	C	.	.	MAF_INRAE=46.203;MAF_USDA=20.833
NC_035090.1	80165798	.	C	T	.	.	MAF_USDA=7.377
NC_035090.1	80165823	.	G	A	.	.	MAF_INRAE=13.924;MAF_USDA=8.197
NC_035090.1	80165824	.	C	T	.	.	MAF_INRAE=13.333;MAF_USDA=8.197
NC_035090.1	80165854	.	C	T	.	.	MAF_INRAE=40.506;MAF_USDA=23.529
NC_035090.1	80165903	.	T	C	.	.	MAF_USDA=2.586
NC_035090.1	80165909	.	G	A	.	.	MAF_USDA=2.459
NC_035090.1	80165967	.	G	T	.	.	MAF_USDA=1.765
NC_035090.1	80165968	.	GCAA	GCAT	.	.	MAF_USDA=31.25
NC_035090.1	80165971	.	A	T	.	.	MAF_USDA=12.295
NC_035090.1	80165974	.	G	A	.	.	MAF_INRAE=36.667;MAF_USDA=49.412
NC_035090.1	80166043	.	C	G	.	.	MAF_INRAE=20.886;MAF_USDA=18.75
NC_035090.1	80166074	.	T	A	.	.	MAF_INRAE=37.975;MAF_USDA=21.429
NC_035090.1	80166090	.	A	G	.	.	MAF_INRAE=9.494;MAF_USDA=3.279
NC_035090.1	80166099	.	A	C	.	.	MAF_INRAE=47.368;MAF_USDA=45.882
NC_035090.1	80166123	.	G	A	.	.	MAF_USDA=5.294
NC_035090.1	80166142	.	C	A	.	.	MAF_INRAE=8.861;MAF_USDA=27.647
NC_035090.1	80166143	.	G	A	.	.	MAF_INRAE=3.165;MAF_USDA=4.167
NC_035090.1	80166165	.	G	A	.	.	MAF_INRAE=3.333
NC_035090.1	80166218	.	T	G	.	.	MAF_USDA=2.459
NC_035090.1	80166225	.	A	T	.	.	MAF_USDA=24.118
NC_035090.1	80166256	.	C	T	.	.	MAF_INRAE=28.481;MAF_USDA=20.0
NC_035090.1	80166307	.	G	A	.	.	MAF_INRAE=48.734;MAF_USDA=24.118
NC_035090.1	80166314	.	C	G	.	.	MAF_INRAE=5.833;MAF_USDA=25.294
NC_035090.1	80166328	.	G	T	.	.	MAF_INRAE=2.5
NC_035090.1	80166393	.	G	A	.	.	MAF_INRAE=3.333
NC_035090.1	80166444	.	G	A	.	.	MAF_INRAE=8.228;MAF_USDA=10.656
NC_035090.1	80166570	.	G	T	.	.	MAF_INRAE=37.342;MAF_USDA=47.647
NC_035090.1	80166575	.	T	C	.	.	MAF_INRAE=44.304;MAF_USDA=32.941
NC_035090.1	80166598	.	T	C	.	.	MAF_INRAE=37.342;MAF_USDA=47.647
NC_035090.1	80166605	.	T	A	.	.	MAF_INRAE=46.667
NC_035090.1	80166622	.	G	A	.	.	MAF_INRAE=21.053
NC_035090.1	80166665	.	T	G	.	.	MAF_USDA=2.459
NC_035090.1	80166670	.	T	A	.	.	MAF_INRAE=7.595;MAF_USDA=11.765
NC_035090.1	80166674	.	A	C	.	.	MAF_USDA=48.824
NC_035090.1	80166698	.	G	T	.	.	MAF_USDA=7.5
NC_035090.1	80166722	.	C	A	.	.	MAF_INRAE=6.962;MAF_USDA=5.833
NC_035090.1	80166729	.	A	C	.	.	MAF_USDA=1.667
NC_035090.1	80166738	.	A	T	.	.	MAF_USDA=31.967
NC_035090.1	80166763	.	G	A	.	.	MAF_USDA=4.706
NC_035090.1	80166801	.	G	T	.	.	MAF_USDA=4.098
NC_035090.1	80166818	.	T	A	.	.	MAF_USDA=35.882
NC_035090.1	80166829	.	T	G	.	.	MAF_USDA=43.529
NC_035090.1	80166865	.	G	C	.	.	MAF_USDA=23.529
NC_035090.1	80166866	.	G	A	.	.	MAF_USDA=23.529
NC_035090.1	80166870	.	C	T	.	.	MAF_USDA=2.459
NC_035090.1	80166879	.	G	A	.	.	MAF_USDA=2.353
NC_035090.1	80166885	.	A	G	.	.	MAF_USDA=3.279
NC_035090.1	80166930	.	T	C	.	.	MAF_INRAE=20.833
NC_035090.1	80166994	.	T	C	.	.	MAF_USDA=12.5
NC_035090.1	80167034	.	A	T	.	.	MAF_USDA=6.25
NC_035090.1	80167068	.	A	G	.	.	MAF_USDA=33.333
NC_035090.1	80167085	.	T	C	.	.	MAF_USDA=19.412
NC_035090.1	80167099	.	C	A	.	.	MAF_USDA=13.529
NC_035090.1	80167130	.	G	A	.	.	MAF_USDA=2.459
NC_035090.1	80167178	.	C	T	.	.	MAF_USDA=41.765
NC_035090.1	80167186	.	C	G	.	.	MAF_USDA=21.176
NC_035090.1	80167218	.	C	T	.	.	MAF_INRAE=26.582;MAF_USDA=15.882
NC_035090.1	80167225	.	C	T	.	.	MAF_INRAE=10.526;MAF_USDA=15.882
NC_035090.1	80167266	.	C	A	.	.	MAF_USDA=20.588
NC_035090.1	80167330	.	T	G	.	.	MAF_USDA=2.586
NC_035090.1	80167342	.	T	A	.	.	MAF_USDA=12.5
NC_035090.1	80167343	.	T	C	.	.	MAF_USDA=12.5
NC_035090.1	80167359	.	C	G	.	.	MAF_INRAE=5.833;MAF_USDA=16.463
NC_035090.1	80167361	.	C	G	.	.	MAF_USDA=4.31
NC_035090.1	80167429	.	C	T	.	.	MAF_USDA=2.586
NC_035090.1	80167487	.	G	A	.	.	MAF_INRAE=20.253;MAF_USDA=17.262
NC_035090.1	80167488	.	G	A	.	.	MAF_INRAE=41.667;MAF_USDA=20.238
NC_035090.1	80167493	.	T	C	.	.	MAF_INRAE=20.253;MAF_USDA=17.262
NC_035090.1	80167497	.	A	C	.	.	MAF_INRAE=41.667;MAF_USDA=20.238
NC_035090.1	80167530	.	G	A	.	.	MAF_USDA=50.0
NC_035090.1	80167550	.	C	T	.	.	MAF_INRAE=2.5;MAF_USDA=6.557
NC_035090.1	80167564	.	G	A	.	.	MAF_USDA=4.098
NC_035090.1	80167583	.	G	A	.	.	MAF_INRAE=5.833;MAF_USDA=14.706
NC_035090.1	80167639	.	G	A	.	.	MAF_USDA=7.059
NC_035090.1	80167650	.	C	A	.	.	MAF_USDA=5.294
NC_035090.1	80167680	.	T	C	.	.	MAF_INRAE=17.089;MAF_USDA=18.235
NC_035090.1	80167778	.	C	T	.	.	MAF_INRAE=7.895;MAF_USDA=11.176
NC_035090.1	80167798	.	C	A	.	.	MAF_INRAE=31.579
NC_035090.1	80167800	.	T	A	.	.	MAF_USDA=14.118
NC_035090.1	80168795	.	C	T	.	.	MAF_USDA=2.459
NC_035090.1	80168857	.	T	C	.	.	MAF_USDA=16.667
NC_035090.1	80168871	.	G	A	.	.	MAF_USDA=1.639
NC_035090.1	80168872	.	C	G	.	.	MAF_INRAE=4.167;MAF_USDA=10.656
NC_035090.1	80168929	.	G	A	.	.	MAF_INRAE=31.579;MAF_USDA=27.059
NC_035090.1	80168942	.	T	C	.	.	MAF_USDA=2.459
NC_035090.1	80168959	.	T	A	.	.	MAF_USDA=1.639
NC_035090.1	80168965	.	G	A	.	.	MAF_INRAE=2.5
NC_035090.1	80168970	.	C	A	.	.	MAF_USDA=2.459
NC_035090.1	80168976	.	C	A	.	.	MAF_USDA=1.639
NC_035090.1	80168988	.	T	A	.	.	MAF_INRAE=17.089;MAF_USDA=17.647
NC_035090.1	80169024	.	G	C	.	.	MAF_USDA=1.639
NC_035090.1	80169025	.	T	C	.	.	MAF_INRAE=45.57;MAF_USDA=33.529
NC_035090.1	80169046	.	A	G	.	.	MAF_INRAE=28.481;MAF_USDA=23.529
NC_035090.1	80169061	.	A	T	.	.	MAF_INRAE=29.747;MAF_USDA=20.588
NC_035090.1	80169070	.	G	A	.	.	MAF_INRAE=3.333
NC_035090.1	80169083	.	G	A	.	.	MAF_USDA=2.459
NC_035090.1	80169085	.	T	C	.	.	MAF_USDA=8.824
NC_035090.1	80169112	.	T	A	.	.	MAF_USDA=1.639
NC_035090.1	80169128	.	C	T	.	.	MAF_INRAE=30.38;MAF_USDA=16.667
NC_035090.1	80169184	.	A	C	.	.	MAF_INRAE=10.759;MAF_USDA=7.647
NC_035090.1	80169210	.	C	T	.	.	MAF_USDA=1.639
NC_035090.1	80169220	.	C	T	.	.	MAF_USDA=29.412
NC_035090.1	80169232	.	C	T	.	.	MAF_USDA=28.824
NC_035090.1	80169249	.	T	A	.	.	MAF_USDA=2.083
NC_035090.1	80169302	.	A	G	.	.	MAF_USDA=1.639
NC_035090.1	80169317	.	T	G	.	.	MAF_INRAE=16.456;MAF_USDA=39.412
NC_035090.1	80169353	.	T	C	.	.	MAF_USDA=2.459
NC_035090.1	80169361	.	G	A	.	.	MAF_USDA=9.412
NC_035090.1	80169387	.	T	G	.	.	MAF_INRAE=30.38;MAF_USDA=28.824
NC_035090.1	80169418	.	G	A	.	.	MAF_USDA=7.647
NC_035090.1	80169435	.	C	T	.	.	MAF_USDA=4.706
NC_035090.1	80169442	.	G	T	.	.	MAF_USDA=17.647
NC_035090.1	80169479	.	T	A	.	.	MAF_INRAE=3.333
NC_035090.1	80169491	.	C	A	.	.	MAF_USDA=16.471
NC_035090.1	80169496	.	C	A	.	.	MAF_USDA=1.639
NC_035090.1	80169519	.	C	T	.	.	MAF_INRAE=48.333;MAF_USDA=49.412
NC_035090.1	80169551	.	G	A	.	.	MAF_INRAE=38.608;MAF_USDA=31.176
NC_035090.1	80169552	.	G	C	.	.	MAF_INRAE=6.962;MAF_USDA=2.459
NC_035090.1	80169555	.	A	T	.	.	MAF_INRAE=6.962;MAF_USDA=1.639
NC_035090.1	80169562	.	G	A	.	.	MAF_INRAE=5.833;MAF_USDA=12.295
NC_035090.1	80169682	.	A	G	.	.	MAF_INRAE=3.333;MAF_USDA=2.459
NC_035090.1	80169693	.	G	T	.	.	MAF_INRAE=5.0
NC_035090.1	80169734	.	T	A	.	.	MAF_INRAE=15.19;MAF_USDA=9.412
NC_035090.1	80169824	.	T	G	.	.	MAF_INRAE=3.333
NC_035090.1	80169827	.	C	T	.	.	MAF_INRAE=6.962;MAF_USDA=12.353
NC_035090.1	80169908	.	G	A	.	.	MAF_INRAE=2.5
NC_035090.1	80169925	.	T	C	.	.	MAF_INRAE=43.333;MAF_USDA=47.647
NC_035090.1	80169933	.	A	G	.	.	MAF_INRAE=33.333;MAF_USDA=29.412
NC_035090.1	80169946	.	C	A	.	.	MAF_USDA=4.167
NC_035090.1	80169984	.	C	T	.	.	MAF_USDA=1.639
NC_035090.1	80170022	.	T	A	.	.	MAF_INRAE=46.667;MAF_USDA=30.588
NC_035090.1	80170090	.	C	T	.	.	MAF_INRAE=4.167;MAF_USDA=1.639
NC_035090.1	80170095	.	G	T	.	.	MAF_INRAE=45.833;MAF_USDA=31.176
NC_035090.1	80170103	.	A	G	.	.	MAF_INRAE=49.167;MAF_USDA=37.059
NC_035090.1	80170131	.	A	G	.	.	MAF_INRAE=10.759;MAF_USDA=7.377
NC_035090.1	80170135	.	C	T	.	.	MAF_INRAE=4.167
NC_035090.1	80170144	.	T	A	.	.	MAF_USDA=12.5
NC_035090.1	80170163	.	G	T	.	.	MAF_INRAE=10.526;MAF_USDA=15.882
NC_035090.1	80170164	.	A	C	.	.	MAF_USDA=7.377
NC_035090.1	80170209	.	T	C	.	.	MAF_USDA=7.377
NC_035090.1	80170213	.	C	T	.	.	MAF_USDA=7.377
NC_035090.1	80170244	.	C	A	.	.	MAF_INRAE=3.333;MAF_USDA=8.235
NC_035090.1	80170252	.	A	G	.	.	MAF_USDA=32.353
NC_035090.1	80170270	.	C	T	.	.	MAF_USDA=20.833
NC_035090.1	80170291	.	G	T	.	.	MAF_USDA=32.353
NC_035090.1	80170312	.	A	T	.	.	MAF_USDA=4.098
NC_035090.1	80170325	.	C	T	.	.	MAF_USDA=12.295
NC_035090.1	80170330	.	C	A	.	.	MAF_USDA=20.588
NC_035090.1	80170367	.	C	A	.	.	MAF_USDA=2.083
NC_035090.1	80170409	.	T	C	.	.	MAF_USDA=20.833
NC_035090.1	80170422	.	T	C	.	.	MAF_USDA=20.833
NC_035090.1	80172343	.	T	G	.	.	MAF_USDA=47.917
NC_035090.1	80172368	.	A	T	.	.	MAF_USDA=20.833
NC_035090.1	80172370	.	C	T	.	.	MAF_USDA=20.833
NC_035090.1	80172408	.	A	T	.	.	MAF_USDA=4.098
NC_035090.1	80172409	.	A	T	.	.	MAF_USDA=4.098
NC_035090.1	80172475	.	G	A	.	.	MAF_USDA=33.529
NC_035090.1	80172493	.	T	C	.	.	MAF_USDA=4.918
NC_035090.1	80172531	.	G	A	.	.	MAF_USDA=20.588
NC_035090.1	80172572	.	C	G	.	.	MAF_USDA=14.583
NC_035090.1	80172574	.	G	A	.	.	MAF_USDA=15.882
NC_035090.1	80172615	.	G	T	.	.	MAF_USDA=11.765
NC_035090.1	80172635	.	C	A	.	.	MAF_USDA=5.738
NC_035090.1	80172682	.	A	C	.	.	MAF_USDA=30.357
NC_035090.1	80172718	.	T	A	.	.	MAF_USDA=14.706
NC_035090.1	80172773	.	T	A	.	.	MAF_INRAE=15.0;MAF_USDA=10.0
NC_035090.1	80172790	.	G	A	.	.	MAF_INRAE=36.667
NC_035090.1	80172871	.	A	T	.	.	MAF_USDA=4.167
NC_035090.1	80172892	.	T	C	.	.	MAF_USDA=7.647
NC_035090.1	80172941	.	A	G	.	.	MAF_USDA=4.167
NC_035090.1	80173007	.	T	C	.	.	MAF_USDA=34.783
NC_035090.1	80173124	.	ATAGTGT	ATAGTGC	.	.	MAF_USDA=31.25
NC_035090.1	80173146	.	A	G	.	.	MAF_USDA=25.0
NC_035090.1	80173160	.	T	C	.	.	MAF_USDA=14.583
NC_035090.1	80173234	.	T	C	.	.	MAF_USDA=14.583
NC_035090.1	80173236	.	T	G	.	.	MAF_USDA=4.706
NC_035090.1	80173251	.	G	C	.	.	MAF_USDA=16.471
NC_035090.1	80173257	.	A	G	.	.	MAF_USDA=9.836
NC_035090.1	80173435	.	T	C	.	.	MAF_INRAE=15.789;MAF_USDA=5.932
NC_035090.1	80173605	.	A	T	.	.	MAF_USDA=2.5
NC_035090.1	80173610	.	T	C	.	.	MAF_USDA=3.39
NC_035090.1	80175287	.	T	C	.	.	MAF_USDA=26.087
NC_035090.1	80175365	.	T	C	.	.	MAF_USDA=47.917
NC_035090.1	80175376	.	T	A	.	.	MAF_USDA=41.667
NC_035090.1	80175401	.	G	T	.	.	MAF_USDA=37.647
NC_035090.1	80175423	.	A	G	.	.	MAF_USDA=11.31
NC_035090.1	80175427	.	T	A	.	.	MAF_USDA=34.706
NC_035090.1	80175439	.	T	C	.	.	MAF_USDA=18.824
NC_035090.1	80175444	.	A	T	.	.	MAF_USDA=13.529
NC_035090.1	80175447	.	G	A	.	.	MAF_INRAE=10.526;MAF_USDA=35.882
NC_035090.1	80175457	.	A	G	.	.	MAF_USDA=37.647
NC_035090.1	80175469	.	C	A	.	.	MAF_INRAE=31.579;MAF_USDA=31.176
NC_035090.1	80175480	.	G	T	.	.	MAF_USDA=1.639
NC_035090.1	80175494	.	A	G	.	.	MAF_INRAE=10.0;MAF_USDA=25.0
NC_035090.1	80175514	.	T	C	.	.	MAF_INRAE=20.0;MAF_USDA=4.918
NC_035090.1	80175568	.	G	A	.	.	MAF_INRAE=10.526;MAF_USDA=22.353
NC_035090.1	80175575	.	G	A	.	.	MAF_USDA=1.639
NC_035090.1	80175604	.	C	A	.	.	MAF_USDA=2.459
NC_035090.1	80175607	.	C	T	.	.	MAF_USDA=47.059
NC_035090.1	80175622	.	T	G	.	.	MAF_USDA=15.882
NC_035090.1	80175626	.	T	C	.	.	MAF_USDA=43.75
NC_035090.1	80175631	.	C	T	.	.	MAF_USDA=43.75
NC_035090.1	80175789	.	C	T	.	.	MAF_USDA=4.167
NC_035090.1	80175791	.	C	A	.	.	MAF_USDA=2.5
NC_035090.1	80175794	.	T	C	.	.	MAF_USDA=10.0
NC_035090.1	80175813	.	C	T	.	.	MAF_USDA=10.0
NC_035090.1	80175818	.	T	C	.	.	MAF_USDA=10.833
NC_035090.1	80175832	.	C	T	.	.	MAF_INRAE=8.333;MAF_USDA=10.714
NC_035090.1	80175938	.	T	G	.	.	MAF_INRAE=17.722;MAF_USDA=11.765
NC_035090.1	80175944	.	T	A	.	.	MAF_USDA=3.279
NC_035090.1	80176048	.	T	C	.	.	MAF_USDA=1.639
NC_035090.1	80176050	.	C	T	.	.	MAF_USDA=1.639
NC_035090.1	80176051	.	G	A	.	.	MAF_USDA=1.639
NC_035090.1	80176057	.	A	T	.	.	MAF_USDA=1.639
NC_035090.1	80176085	.	T	C	.	.	MAF_INRAE=3.165;MAF_USDA=24.706
NC_035090.1	80176126	.	G	T	.	.	MAF_INRAE=11.667;MAF_USDA=14.706
NC_035090.1	80176202	.	C	G	.	.	MAF_USDA=4.098
NC_035090.1	80176210	.	G	A	.	.	MAF_USDA=2.459
NC_035090.1	80176245	.	T	G	.	.	MAF_USDA=48.235
NC_035090.1	80176251	.	C	A	.	.	MAF_USDA=42.353
NC_035090.1	80176254	.	T	A	.	.	MAF_USDA=45.882
NC_035090.1	80176258	.	G	A	.	.	MAF_USDA=41.176
NC_035090.1	80176276	.	G	A	.	.	MAF_USDA=12.5
NC_035090.1	80176316	.	G	T	.	.	MAF_INRAE=5.833
NC_035090.1	80176329	.	G	T	.	.	MAF_INRAE=2.5
NC_035090.1	80176358	.	C	T	.	.	MAF_INRAE=5.0
NC_035090.1	80176360	.	A	G	.	.	MAF_INRAE=5.0
NC_035090.1	80176372	.	C	T	.	.	MAF_USDA=12.5
NC_035090.1	80176418	.	T	C	.	.	MAF_USDA=41.667
NC_035090.1	80176420	.	G	A	.	.	MAF_USDA=43.75
NC_035090.1	80176426	.	G	A	.	.	MAF_USDA=9.016
NC_035090.1	80176444	.	A	T	.	.	MAF_USDA=42.941
NC_035090.1	80176445	.	T	A	.	.	MAF_USDA=43.529
NC_035090.1	80176456	.	G	A	.	.	MAF_USDA=4.918
NC_035090.1	80176478	.	C	T	.	.	MAF_USDA=15.294
NC_035090.1	80176479	.	G	A	.	.	MAF_USDA=8.235
NC_035090.1	80176480	.	G	A	.	.	MAF_USDA=4.098
NC_035090.1	80176563	.	G	A	.	.	MAF_USDA=41.176
NC_035090.1	80176604	.	C	T	.	.	MAF_USDA=35.294
NC_035090.1	80176635	.	T	C	.	.	MAF_INRAE=21.053;MAF_USDA=8.197
NC_035090.1	80176636	.	C	T	.	.	MAF_USDA=4.098
NC_035090.1	80176753	.	G	A	.	.	MAF_USDA=8.235
NC_035090.1	80176805	.	C	A	.	.	MAF_USDA=4.167
NC_035090.1	80176824	.	T	C	.	.	MAF_USDA=8.475
NC_035090.1	80176826	.	G	T	.	.	MAF_USDA=1.695
NC_035090.1	80182127	.	A	C	.	.	MAF_USDA=10.417
NC_035090.1	80182198	.	A	T	.	.	MAF_USDA=46.471
NC_035090.1	80182280	.	C	G	.	.	MAF_INRAE=15.789;MAF_USDA=25.294
NC_035090.1	80182281	.	G	A	.	.	MAF_USDA=3.279
NC_035090.1	80182282	.	G	T	.	.	MAF_USDA=9.836
NC_035090.1	80182284	.	A	T	.	.	MAF_USDA=2.459
NC_035090.1	80182293	.	A	G	.	.	MAF_USDA=48.824
NC_035090.1	80182296	.	G	C	.	.	MAF_USDA=47.059
NC_035090.1	80182308	.	A	G	.	.	MAF_USDA=47.059
NC_035090.1	80182326	.	T	A	.	.	MAF_USDA=25.0
NC_035090.1	80182341	.	A	T	.	.	MAF_USDA=25.0
NC_035090.1	80182347	.	C	T	.	.	MAF_USDA=27.083
NC_035090.1	80182511	.	C	A	.	.	MAF_USDA=8.333
NC_035090.1	80182519	.	T	C	.	.	MAF_USDA=6.25
NC_035090.1	80182549	.	A	G	.	.	MAF_USDA=6.25
NC_035090.1	80182689	.	T	A	.	.	MAF_USDA=4.348
NC_035090.1	80182692	.	A	T	.	.	MAF_USDA=12.5
NC_035090.1	80182706	.	A	T	.	.	MAF_USDA=18.75
NC_035090.1	80182728	.	C	G	.	.	MAF_INRAE=5.263
NC_035090.1	80182732	.	A	C	.	.	MAF_USDA=49.405
NC_035090.1	80182756	.	G	T	.	.	MAF_USDA=18.75
NC_035090.1	80182774	.	T	C	.	.	MAF_INRAE=21.053;MAF_USDA=3.279
NC_035090.1	80182780	.	A	G	.	.	MAF_USDA=3.279
NC_035090.1	80182792	.	A	T	.	.	MAF_USDA=2.459
NC_035090.1	80182833	.	C	A	.	.	MAF_INRAE=1.667
NC_035090.1	80182834	.	T	C	.	.	MAF_INRAE=1.667
NC_035090.1	80182874	.	C	A	.	.	MAF_INRAE=5.063;MAF_USDA=4.167
NC_035090.1	80182900	.	G	C	.	.	MAF_INRAE=22.152;MAF_USDA=47.059
NC_035090.1	80182984	.	C	T	.	.	MAF_INRAE=44.937;MAF_USDA=35.882
NC_035090.1	80183010	.	A	G	.	.	MAF_INRAE=23.418;MAF_USDA=47.647
NC_035090.1	80183036	.	C	G	.	.	MAF_INRAE=22.785;MAF_USDA=47.059
NC_035090.1	80183054	.	C	A	.	.	MAF_USDA=7.377
NC_035090.1	80183113	.	A	G	.	.	MAF_INRAE=22.152;MAF_USDA=46.471
NC_035090.1	80183152	.	T	G	.	.	MAF_USDA=2.459
NC_035090.1	80183153	.	C	T	.	.	MAF_INRAE=22.785;MAF_USDA=22.353
NC_035090.1	80183179	.	C	T	.	.	MAF_INRAE=6.962;MAF_USDA=4.098
NC_035090.1	80183232	.	G	T	.	.	MAF_INRAE=22.152
NC_035090.1	80183280	.	T	C	.	.	MAF_INRAE=41.772;MAF_USDA=34.118
NC_035090.1	80183320	.	A	C	.	.	MAF_INRAE=22.785;MAF_USDA=48.824
NC_035090.1	80183325	.	G	A	.	.	MAF_USDA=6.471
NC_035090.1	80183332	.	C	T	.	.	MAF_INRAE=22.785;MAF_USDA=47.059
NC_035090.1	80183355	.	G	T	.	.	MAF_INRAE=24.051;MAF_USDA=22.353
NC_035090.1	80183357	.	T	A	.	.	MAF_INRAE=28.333;MAF_USDA=22.941
NC_035090.1	80183432	.	G	T	.	.	MAF_INRAE=23.418;MAF_USDA=44.118
NC_035090.1	80183464	.	G	C	.	.	MAF_INRAE=23.418;MAF_USDA=44.118
NC_035090.1	80183503	.	G	T	.	.	MAF_USDA=5.882
NC_035090.1	80183548	.	G	A	.	.	MAF_USDA=6.557
NC_035090.1	80183631	.	C	T	.	.	MAF_INRAE=29.114;MAF_USDA=22.951
NC_035090.1	80183692	.	G	A	.	.	MAF_USDA=8.235
NC_035090.1	80183737	.	A	G	.	.	MAF_INRAE=23.418;MAF_USDA=21.765
NC_035090.1	80183760	.	C	A	.	.	MAF_USDA=24.706
NC_035090.1	80183762	.	T	G	.	.	MAF_INRAE=2.5
NC_035090.1	80183792	.	G	A,C	.	.	MAF_INRAE=26.316
NC_035090.1	80183803	.	G	T	.	.	MAF_INRAE=14.167;MAF_USDA=12.941
NC_035090.1	80183816	.	G	C	.	.	MAF_USDA=3.279
NC_035090.1	80183929	.	G	T	.	.	MAF_USDA=21.176
NC_035090.1	80184089	.	A	T	.	.	MAF_USDA=2.5
NC_035090.1	80185079	.	T	A	.	.	MAF_USDA=43.75
NC_035090.1	80185088	.	A	G	.	.	MAF_USDA=45.833
NC_035090.1	80185256	.	C	T	.	.	MAF_USDA=47.647
NC_035090.1	80185295	.	C	T	.	.	MAF_INRAE=32.5;MAF_USDA=44.706
NC_035090.1	80185301	.	G	T	.	.	MAF_INRAE=31.579;MAF_USDA=14.118
NC_035090.1	80185341	.	C	G	.	.	MAF_USDA=5.738
NC_035090.1	80185460	.	A	G	.	.	MAF_USDA=43.75
NC_035090.1	80185471	.	T	A	.	.	MAF_USDA=2.083
NC_035090.1	80185529	.	G	A	.	.	MAF_USDA=6.25
NC_035090.1	80185552	.	C	A	.	.	MAF_USDA=10.656
NC_035090.1	80185590	.	C	A	.	.	MAF_USDA=4.098
NC_035090.1	80185630	.	C	A	.	.	MAF_USDA=43.529
NC_035090.1	80185639	.	C	T	.	.	MAF_USDA=40.588
NC_035090.1	80185715	.	G	A	.	.	MAF_INRAE=3.333
NC_035090.1	80185791	.	C	T	.	.	MAF_USDA=2.459
NC_035090.1	80185816	.	T	G	.	.	MAF_INRAE=10.526;MAF_USDA=22.941
NC_035090.1	80185835	.	A	C	.	.	MAF_USDA=5.294
NC_035090.1	80185850	.	A	G	.	.	MAF_USDA=16.471
NC_035090.1	80185865	.	A	G	.	.	MAF_INRAE=24.684;MAF_USDA=16.471
NC_035090.1	80185911	.	G	T	.	.	MAF_USDA=38.824
NC_035090.1	80186068	.	A	G	.	.	MAF_INRAE=37.975;MAF_USDA=46.471
NC_035090.1	80186143	.	G	A	.	.	MAF_USDA=4.918
NC_035090.1	80186187	.	G	A	.	.	MAF_USDA=2.459
NC_035090.1	80186255	.	T	G	.	.	MAF_INRAE=24.684;MAF_USDA=35.294
NC_035090.1	80186292	.	C	T	.	.	MAF_INRAE=38.608;MAF_USDA=39.412
NC_035090.1	80186296	.	G	A	.	.	MAF_INRAE=23.418;MAF_USDA=16.471
NC_035090.1	80186319	.	C	T	.	.	MAF_INRAE=23.418;MAF_USDA=16.471
NC_035090.1	80186344	.	G	T	.	.	MAF_INRAE=17.722;MAF_USDA=4.918
NC_035090.1	80186366	.	G	T	.	.	MAF_INRAE=23.418;MAF_USDA=16.471
NC_035090.1	80186385	.	C	T	.	.	MAF_INRAE=6.962;MAF_USDA=3.279
NC_035090.1	80186394	.	T	C	.	.	MAF_INRAE=38.608;MAF_USDA=39.412
NC_035090.1	80186398	.	G	A	.	.	MAF_INRAE=39.167;MAF_USDA=40.0
NC_035090.1	80186400	.	A	T	.	.	MAF_INRAE=35.0;MAF_USDA=44.118
NC_035090.1	80186426	.	G	A	.	.	MAF_INRAE=23.418;MAF_USDA=16.471
NC_035090.1	80186471	.	C	T	.	.	MAF_USDA=4.706
NC_035090.1	80186533	.	T	G	.	.	MAF_INRAE=23.418;MAF_USDA=16.471
NC_035090.1	80186597	.	G	A	.	.	MAF_USDA=4.918
NC_035090.1	80186610	.	T	C	.	.	MAF_INRAE=22.785;MAF_USDA=15.294
NC_035090.1	80186644	.	G	A	.	.	MAF_INRAE=22.785
NC_035090.1	80186659	.	A	G	.	.	MAF_INRAE=22.152;MAF_USDA=12.353
NC_035090.1	80186663	.	G	A	.	.	MAF_INRAE=24.167;MAF_USDA=12.941
NC_035090.1	80186682	.	G	A	.	.	MAF_INRAE=3.333
NC_035090.1	80186686	.	T	C	.	.	MAF_INRAE=22.152;MAF_USDA=13.529
NC_035090.1	80186697	.	C	T	.	.	MAF_INRAE=23.418;MAF_USDA=15.294
NC_035090.1	80186698	.	A	G	.	.	MAF_INRAE=25.833;MAF_USDA=15.294
NC_035090.1	80186737	.	A	T	.	.	MAF_INRAE=39.873;MAF_USDA=43.529
NC_035090.1	80186740	.	T	G	.	.	MAF_INRAE=37.5;MAF_USDA=43.529
NC_035090.1	80186829	.	T	G	.	.	MAF_USDA=6.557
NC_035090.1	80186852	.	T	G	.	.	MAF_INRAE=37.975;MAF_USDA=45.294
NC_035090.1	80186866	.	T	C	.	.	MAF_INRAE=23.418;MAF_USDA=16.471
NC_035090.1	80186878	.	G	A	.	.	MAF_INRAE=7.595
NC_035090.1	80186935	.	A	T	.	.	MAF_USDA=1.667
NC_035090.1	80186942	.	G	A	.	.	MAF_INRAE=15.789;MAF_USDA=16.667
NC_035090.1	80186987	.	G	A	.	.	MAF_INRAE=15.789;MAF_USDA=16.667
NC_035090.1	80187030	.	C	A	.	.	MAF_INRAE=15.789;MAF_USDA=14.881
NC_035090.1	80187098	.	T	C	.	.	MAF_USDA=3.529
NC_035090.1	80187108	.	C	A	.	.	MAF_USDA=4.098
NC_035090.1	80187110	.	C	T	.	.	MAF_USDA=21.765
NC_035090.1	80187111	.	C	T	.	.	MAF_USDA=15.294
NC_035090.1	80187123	.	T	A	.	.	MAF_USDA=2.459
NC_035090.1	80187124	.	A	G	.	.	MAF_USDA=1.639
NC_035090.1	80187459	.	G	T	.	.	MAF_INRAE=7.5
NC_035090.1	80187460	.	G	T	.	.	MAF_INRAE=7.5
NC_035090.1	80187579	.	C	T	.	.	MAF_INRAE=1.667;MAF_USDA=5.294
NC_035090.1	80187589	.	T	A	.	.	MAF_USDA=13.529
NC_035090.1	80187667	.	T	G	.	.	MAF_USDA=12.941
NC_035090.1	80187684	.	T	G	.	.	MAF_USDA=2.5
NC_035090.1	80187714	.	C	T	.	.	MAF_USDA=1.639
NC_035090.1	80187797	.	T	G	.	.	MAF_USDA=10.833
NC_035090.1	80187903	.	A	T	.	.	MAF_USDA=1.639
NC_035090.1	80187994	.	C	A	.	.	MAF_INRAE=5.263;MAF_USDA=3.279
NC_035090.1	80188234	.	C	T	.	.	MAF_USDA=25.0
NC_035090.1	80188855	.	G	C	.	.	MAF_USDA=1.639
NC_035090.1	80188896	.	C	A	.	.	MAF_USDA=16.471
NC_035090.1	80188900	.	C	T	.	.	MAF_USDA=40.0
NC_035090.1	80188919	.	A	C	.	.	MAF_USDA=16.471
NC_035090.1	80188920	.	C	T	.	.	MAF_USDA=1.639
NC_035090.1	80188943	.	C	G	.	.	MAF_USDA=5.738
NC_035090.1	80188959	.	T	A	.	.	MAF_USDA=11.176
NC_035090.1	80189115	.	A	G	.	.	MAF_INRAE=6.329;MAF_USDA=25.0
NC_035090.1	80189226	.	G	T	.	.	MAF_INRAE=3.165;MAF_USDA=4.167
NC_035090.1	80189293	.	C	T	.	.	MAF_INRAE=19.167
NC_035090.1	80189296	.	C	T	.	.	MAF_INRAE=25.833;MAF_USDA=31.25
NC_035090.1	80189314	.	A	G	.	.	MAF_INRAE=10.127;MAF_USDA=2.353
NC_035090.1	80189316	.	A	G	.	.	MAF_INRAE=3.333;MAF_USDA=6.557
NC_035090.1	80189324	.	A	G	.	.	MAF_USDA=2.459
NC_035090.1	80189375	.	G	A	.	.	MAF_INRAE=10.127;MAF_USDA=2.353
NC_035090.1	80189449	.	G	A	.	.	MAF_USDA=2.459
NC_035090.1	80189552	.	T	C	.	.	MAF_INRAE=22.152;MAF_USDA=15.294
NC_035090.1	80189553	.	A	C	.	.	MAF_USDA=1.639
NC_035090.1	80189571	.	C	T	.	.	MAF_INRAE=15.789;MAF_USDA=29.167
NC_035090.1	80189572	.	G	A	.	.	MAF_USDA=27.083
NC_035090.1	80189579	.	C	A	.	.	MAF_USDA=27.083
NC_035090.1	80189580	.	T	A	.	.	MAF_USDA=27.083
NC_035090.1	80189608	.	C	T	.	.	MAF_INRAE=10.127;MAF_USDA=7.059
NC_035090.1	80189623	.	C	A	.	.	MAF_INRAE=22.152;MAF_USDA=14.706
NC_035090.1	80189627	.	C	A	.	.	MAF_INRAE=24.167;MAF_USDA=15.294
NC_035090.1	80189698	.	T	A	.	.	MAF_INRAE=3.165;MAF_USDA=4.167
NC_035090.1	80189722	.	C	A	.	.	MAF_INRAE=17.722;MAF_USDA=4.918
NC_035090.1	80189750	.	T	C	.	.	MAF_USDA=1.639
NC_035090.1	80189751	.	G	C	.	.	MAF_USDA=1.639
NC_035090.1	80189752	.	C	T	.	.	MAF_USDA=1.639
NC_035090.1	80189773	.	C	T	.	.	MAF_INRAE=3.333;MAF_USDA=6.667
NC_035090.1	80189786	.	C	A	.	.	MAF_USDA=1.667
NC_035090.1	80189798	.	A	T	.	.	MAF_INRAE=3.333
NC_035090.1	80189909	.	A	C	.	.	MAF_INRAE=22.785;MAF_USDA=16.471
NC_035090.1	80189929	.	C	T	.	.	MAF_INRAE=23.418;MAF_USDA=16.471
NC_035090.1	80189965	.	T	A	.	.	MAF_INRAE=41.772;MAF_USDA=22.941
NC_035090.1	80189977	.	G	T	.	.	MAF_USDA=2.459
NC_035090.1	80189990	.	G	A	.	.	MAF_USDA=4.098
NC_035090.1	80190106	.	G	A	.	.	MAF_INRAE=2.5
NC_035090.1	80190118	.	A	G	.	.	MAF_INRAE=21.053;MAF_USDA=36.471
NC_035090.1	80190121	.	T	G	.	.	MAF_INRAE=2.5
NC_035090.1	80190162	.	C	T	.	.	MAF_USDA=6.471
NC_035090.1	80190183	.	C	G	.	.	MAF_USDA=6.471
NC_035090.1	80190187	.	A	C	.	.	MAF_INRAE=6.962;MAF_USDA=1.639
NC_035090.1	80190190	.	G	T	.	.	MAF_INRAE=2.5
NC_035090.1	80190202	.	G	T	.	.	MAF_USDA=1.765
NC_035090.1	80190214	.	A	T	.	.	MAF_USDA=4.167
NC_035090.1	80190356	.	G	C	.	.	MAF_INRAE=3.333
NC_035090.1	80190397	.	G	A	.	.	MAF_INRAE=10.127;MAF_USDA=2.353
NC_035090.1	80190399	.	C	A	.	.	MAF_INRAE=5.0;MAF_USDA=2.353
NC_035090.1	80190400	.	A	G	.	.	MAF_INRAE=5.0;MAF_USDA=2.353
NC_035090.1	80190511	.	G	T	.	.	MAF_USDA=4.098
NC_035090.1	80190520	.	A	C	.	.	MAF_INRAE=18.354;MAF_USDA=33.529
NC_035090.1	80190524	.	A	G	.	.	MAF_USDA=4.918
NC_035090.1	80190533	.	G	T	.	.	MAF_USDA=1.639
NC_035090.1	80190534	.	C	T	.	.	MAF_USDA=1.639
NC_035090.1	80190536	.	T	C	.	.	MAF_USDA=14.118
NC_035090.1	80190537	.	C	T	.	.	MAF_USDA=14.118
NC_035090.1	80190643	.	C	T	.	.	MAF_USDA=2.459
NC_035090.1	80190678	.	G	A	.	.	MAF_USDA=8.235
NC_035090.1	80190718	.	T	C	.	.	MAF_INRAE=6.329;MAF_USDA=9.167
NC_035090.1	80190807	.	C	T	.	.	MAF_USDA=4.918
NC_035090.1	80190846	.	C	A	.	.	MAF_INRAE=42.405;MAF_USDA=23.529
NC_035090.1	80190887	.	A	G	.	.	MAF_USDA=4.118
NC_035090.1	80190889	.	G	A	.	.	MAF_INRAE=41.772;MAF_USDA=23.529
NC_035090.1	80190924	.	C	T	.	.	MAF_INRAE=3.333
NC_035090.1	80191007	.	A	G	.	.	MAF_INRAE=2.5
NC_035090.1	80191016	.	G	C	.	.	MAF_USDA=4.918
NC_035090.1	80191027	.	T	G	.	.	MAF_INRAE=2.5
NC_035090.1	80191028	.	C	A	.	.	MAF_USDA=2.459
NC_035090.1	80191029	.	T	A	.	.	MAF_USDA=2.459
NC_035090.1	80191033	.	T	A	.	.	MAF_USDA=2.459
NC_035090.1	80191041	.	G	A	.	.	MAF_USDA=2.083
NC_035090.1	80191134	.	G	A	.	.	MAF_USDA=4.098
NC_035090.1	80191203	.	G	A	.	.	MAF_INRAE=42.405;MAF_USDA=21.765
NC_035090.1	80191220	.	G	A	.	.	MAF_INRAE=2.5
NC_035090.1	80191240	.	C	G	.	.	MAF_USDA=11.475
NC_035090.1	80191246	.	T	C	.	.	MAF_USDA=13.934
NC_035090.1	80191302	.	C	T	.	.	MAF_USDA=12.295
NC_035090.1	80191341	.	A	T	.	.	MAF_USDA=2.459
NC_035090.1	80191399	.	T	C	.	.	MAF_INRAE=20.253;MAF_USDA=39.412
NC_035090.1	80191448	.	G	T	.	.	MAF_USDA=4.918
NC_035090.1	80191518	.	T	A	.	.	MAF_INRAE=10.127;MAF_USDA=2.941
NC_035090.1	80191528	.	C	T	.	.	MAF_INRAE=24.051;MAF_USDA=16.471
NC_035090.1	80191529	.	G	A	.	.	MAF_INRAE=3.333
NC_035090.1	80191555	.	G	T	.	.	MAF_INRAE=2.5;MAF_USDA=4.167
NC_035090.1	80191557	.	T	A	.	.	MAF_INRAE=10.127;MAF_USDA=2.353
NC_035090.1	80191585	.	T	C	.	.	MAF_USDA=6.25
NC_035090.1	80191604	.	C	T	.	.	MAF_INRAE=42.405;MAF_USDA=24.118
NC_035090.1	80191754	.	C	A	.	.	MAF_USDA=7.647
NC_035090.1	80191805	.	A	C	.	.	MAF_USDA=35.417
NC_035090.1	80191856	.	A	C	.	.	MAF_USDA=18.033
NC_035090.1	80191921	.	G	A	.	.	MAF_USDA=2.353
NC_035090.1	80191979	.	A	T	.	.	MAF_USDA=7.647
NC_035090.1	80191985	.	A	T	.	.	MAF_INRAE=36.842;MAF_USDA=44.118
NC_035090.1	80192009	.	G	A	.	.	MAF_USDA=2.353
NC_035090.1	80192030	.	G	C	.	.	MAF_USDA=5.294
NC_035090.1	80192076	.	C	A	.	.	MAF_INRAE=31.579
NC_035090.1	80192100	.	C	T	.	.	MAF_USDA=4.918
NC_035090.1	80192128	.	A	G	.	.	MAF_USDA=3.279
NC_035090.1	80192142	.	C	T	.	.	MAF_INRAE=3.333
NC_035090.1	80192146	.	C	T	.	.	MAF_INRAE=36.842;MAF_USDA=49.412
NC_035090.1	80192147	.	G	T	.	.	MAF_USDA=49.412
NC_035090.1	80192191	.	T	A	.	.	MAF_INRAE=31.579;MAF_USDA=9.412
NC_035090.1	80192278	.	A	T	.	.	MAF_INRAE=3.333
NC_035090.1	80192383	.	T	C	.	.	MAF_USDA=7.647
NC_035090.1	80192527	.	C	T	.	.	MAF_USDA=1.639
NC_035090.1	80192537	.	T	C	.	.	MAF_USDA=3.529
NC_035090.1	80192540	.	A	G	.	.	MAF_INRAE=2.5;MAF_USDA=4.167
NC_035090.1	80192567	.	C	T	.	.	MAF_INRAE=9.494;MAF_USDA=1.639
NC_035090.1	80192570	.	C	T	.	.	MAF_INRAE=22.152;MAF_USDA=48.824
NC_035090.1	80192831	.	C	T	.	.	MAF_INRAE=44.937;MAF_USDA=23.529
NC_035090.1	80192908	.	C	T	.	.	MAF_INRAE=22.785;MAF_USDA=7.377
NC_035090.1	80192909	.	T	C	.	.	MAF_INRAE=20.833;MAF_USDA=7.377
NC_035090.1	80192941	.	A	C	.	.	MAF_INRAE=6.329;MAF_USDA=1.639
NC_035090.1	80192962	.	C	A	.	.	MAF_INRAE=1.667
NC_035090.1	80192966	.	A	G	.	.	MAF_INRAE=20.253;MAF_USDA=4.098
NC_035090.1	80193126	.	A	G	.	.	MAF_USDA=12.5
NC_035090.1	80193172	.	A	G	.	.	MAF_USDA=10.417
NC_035090.1	80194438	.	G	T	.	.	MAF_USDA=12.5
NC_035090.1	80194470	.	G	A	.	.	MAF_USDA=17.47
NC_035090.1	80194481	.	G	T	.	.	MAF_USDA=4.237
NC_035090.1	80194495	.	C	G	.	.	MAF_USDA=18.072
NC_035090.1	80194561	.	G	A	.	.	MAF_USDA=2.542
NC_035090.1	80194580	.	G	C	.	.	MAF_USDA=7.229
NC_035090.1	80194600	.	A	G	.	.	MAF_USDA=19.277
NC_035090.1	80194650	.	G	T	.	.	MAF_USDA=4.217
NC_035090.1	80194673	.	T	C	.	.	MAF_USDA=2.542
NC_035090.1	80194705	.	T	C	.	.	MAF_INRAE=32.5;MAF_USDA=46.386
NC_035090.1	80194724	.	G	T	.	.	MAF_INRAE=26.667;MAF_USDA=27.083
NC_035090.1	80194754	.	C	T	.	.	MAF_USDA=16.867
NC_035090.1	80194810	.	T	C	.	.	MAF_USDA=6.78
NC_035090.1	80194843	.	A	G	.	.	MAF_USDA=15.663
NC_035090.1	80194853	.	A	C	.	.	MAF_USDA=5.085
NC_035090.1	80194913	.	A	G	.	.	MAF_USDA=6.25
NC_035090.1	80194968	.	G	A	.	.	MAF_USDA=14.583
NC_035090.1	80194990	.	G	T	.	.	MAF_USDA=14.583
NC_035090.1	80194998	.	A	C	.	.	MAF_USDA=18.75
NC_035090.1	80195771	.	A	C	.	.	MAF_USDA=4.098
NC_035090.1	80195775	.	T	C	.	.	MAF_INRAE=7.895;MAF_USDA=16.471
NC_035090.1	80195782	.	G	A	.	.	MAF_INRAE=10.526;MAF_USDA=25.0
NC_035090.1	80195835	.	C	T	.	.	MAF_USDA=27.083
NC_035090.1	80200948	.	G	T	.	.	MAF_USDA=1.667
NC_035090.1	80201006	.	G	T	.	.	MAF_INRAE=36.842;MAF_USDA=14.118
NC_035090.1	80201009	.	C	T	.	.	MAF_USDA=4.918
NC_035090.1	80201056	.	G	A	.	.	MAF_USDA=4.118
NC_035090.1	80201077	.	A	G	.	.	MAF_INRAE=47.368;MAF_USDA=11.176
NC_035090.1	80201107	.	CTCCTCGCTCTCTC	CTCCTCGCTCTCTG	.	.	MAF_USDA=4.167
NC_035090.1	80201120	.	C	G	.	.	MAF_INRAE=47.368;MAF_USDA=13.934
NC_035090.1	80201141	.	G	A	.	.	MAF_USDA=4.118
NC_035090.1	80201144	.	A	C	.	.	MAF_USDA=3.529
NC_035090.1	80201155	.	G	C	.	.	MAF_USDA=8.824
NC_035090.1	80201180	.	T	G	.	.	MAF_USDA=31.25
NC_035090.1	80201189	.	G	A	.	.	MAF_INRAE=5.833
NC_035090.1	80201192	.	A	G	.	.	MAF_USDA=31.25
NC_035090.1	80201193	.	G	C	.	.	MAF_USDA=2.083
NC_035090.1	80201278	.	C	G	.	.	MAF_INRAE=29.114;MAF_USDA=23.529
NC_035090.1	80201308	.	C	A	.	.	MAF_INRAE=28.481;MAF_USDA=13.69
NC_035090.1	80201309	.	G	A	.	.	MAF_USDA=3.279
NC_035090.1	80201347	.	T	G	.	.	MAF_USDA=2.459
NC_035090.1	80201370	.	G	A	.	.	MAF_INRAE=28.481;MAF_USDA=11.176
NC_035090.1	80201374	.	G	A	.	.	MAF_INRAE=37.5;MAF_USDA=29.412
NC_035090.1	80201383	.	A	G	.	.	MAF_USDA=4.098
NC_035090.1	80201390	.	A	G	.	.	MAF_INRAE=17.722;MAF_USDA=42.353
NC_035090.1	80201430	.	T	C	.	.	MAF_INRAE=29.114;MAF_USDA=11.765
NC_035090.1	80201433	.	C	A	.	.	MAF_INRAE=20.833;MAF_USDA=11.765
NC_035090.1	80201458	.	A	C	.	.	MAF_INRAE=22.152;MAF_USDA=12.941
NC_035090.1	80201520	.	T	G	.	.	MAF_USDA=2.459
NC_035090.1	80201558	.	T	C	.	.	MAF_USDA=2.459
NC_035090.1	80201559	.	T	G	.	.	MAF_INRAE=17.722;MAF_USDA=9.836
NC_035090.1	80201637	.	A	G	.	.	MAF_INRAE=2.5;MAF_USDA=4.706
NC_035090.1	80201653	.	C	T	.	.	MAF_USDA=2.459
NC_035090.1	80201986	.	G	C	.	.	MAF_INRAE=2.5
NC_035090.1	80202182	.	G	A	.	.	MAF_USDA=2.459
NC_035090.1	80202359	.	C	G	.	.	MAF_USDA=1.639
NC_035090.1	80202373	.	A	G	.	.	MAF_USDA=29.167
NC_035090.1	80202457	.	A	T	.	.	MAF_INRAE=36.842;MAF_USDA=47.059
NC_035090.1	80202506	.	C	T	.	.	MAF_USDA=1.639
NC_035090.1	80202542	.	G	A	.	.	MAF_USDA=5.738
NC_035090.1	80202543	.	C	A	.	.	MAF_USDA=4.098
NC_035090.1	80202544	.	C	T	.	.	MAF_USDA=4.098
NC_035090.1	80202557	.	G	A	.	.	MAF_INRAE=26.316;MAF_USDA=34.706
NC_035090.1	80202580	.	G	A	.	.	MAF_INRAE=42.105;MAF_USDA=31.548
NC_035090.1	80203251	.	T	C	.	.	MAF_USDA=23.81
NC_035090.1	80203273	.	A	C	.	.	MAF_USDA=46.988
NC_035090.1	80203314	.	C	T	.	.	MAF_USDA=4.098
NC_035090.1	80203333	.	C	T	.	.	MAF_USDA=48.824
NC_035090.1	80203350	.	G	T	.	.	MAF_USDA=47.917
NC_035090.1	80203411	.	T	C	.	.	MAF_USDA=4.918
NC_035090.1	80203426	.	C	T	.	.	MAF_USDA=2.459
NC_035090.1	80203450	.	C	T	.	.	MAF_USDA=47.647
NC_035090.1	80205006	.	T	A	.	.	MAF_USDA=2.459
NC_035090.1	80205140	.	G	A	.	.	MAF_USDA=6.25
NC_035090.1	80205229	.	G	A	.	.	MAF_USDA=1.639
NC_035090.1	80205258	.	G	C	.	.	MAF_INRAE=26.316;MAF_USDA=7.647
NC_035090.1	80205452	.	A	C	.	.	MAF_USDA=45.652
NC_035090.1	80205599	.	T	C	.	.	MAF_INRAE=2.632
NC_035090.1	80205703	.	A	C	.	.	MAF_INRAE=2.632;MAF_USDA=31.25
NC_035090.1	80205770	.	C	T	.	.	MAF_INRAE=2.632
NC_035090.1	80205799	.	C	T	.	.	MAF_INRAE=2.632
NC_035090.1	80206575	.	A	G	.	.	MAF_INRAE=15.789;MAF_USDA=39.412
NC_035090.1	80206613	.	T	A	.	.	MAF_USDA=1.695
NC_035090.1	80206614	.	G	T	.	.	MAF_USDA=1.695
NC_035090.1	80206710	.	A	C	.	.	MAF_USDA=15.882
NC_035090.1	80206740	.	T	A	.	.	MAF_USDA=2.941
NC_035090.1	80206769	.	G	T	.	.	MAF_INRAE=5.263
NC_035090.1	80206786	.	T	G	.	.	MAF_INRAE=10.526;MAF_USDA=29.762
NC_035090.1	80206844	.	G	A	.	.	MAF_USDA=33.529
NC_035090.1	80206857	.	C	T	.	.	MAF_USDA=4.706
NC_035090.1	80206953	.	A	G	.	.	MAF_INRAE=3.797;MAF_USDA=17.647
NC_035090.1	80206985	.	A	G	.	.	MAF_USDA=17.213
NC_035090.1	80207257	.	G	T	.	.	MAF_USDA=25.0
NC_035090.1	80207272	.	A	C	.	.	MAF_USDA=27.083
NC_035090.1	80207323	.	G	T	.	.	MAF_USDA=33.333
NC_035090.1	80207343	.	G	A	.	.	MAF_USDA=18.452
NC_035090.1	80207344	.	C	A	.	.	MAF_USDA=4.098
NC_035090.1	80207355	.	G	A	.	.	MAF_USDA=10.656
NC_035090.1	80207359	.	T	A	.	.	MAF_USDA=23.77
NC_035090.1	80207360	.	G	T	.	.	MAF_USDA=22.951
NC_035090.1	80207365	.	G	A	.	.	MAF_USDA=4.918
NC_035090.1	80207368	.	G	T	.	.	MAF_USDA=3.279
NC_035090.1	80207371	.	C	T	.	.	MAF_USDA=5.738
NC_035090.1	80207377	.	A	T	.	.	MAF_USDA=4.098
NC_035090.1	80207387	.	G	T	.	.	MAF_INRAE=19.167;MAF_USDA=23.529
NC_035090.1	80207388	.	T	C	.	.	MAF_INRAE=19.167;MAF_USDA=22.941
NC_035090.1	80207427	.	G	A	.	.	MAF_INRAE=2.5
NC_035090.1	80207437	.	G	A	.	.	MAF_USDA=3.279
NC_035090.1	80207458	.	A	G	.	.	MAF_INRAE=2.5;MAF_USDA=10.0
NC_035090.1	80207461	.	T	G	.	.	MAF_INRAE=2.5;MAF_USDA=9.412
NC_035090.1	80207515	.	C	G	.	.	MAF_USDA=5.738
NC_035090.1	80207531	.	G	A	.	.	MAF_INRAE=2.5;MAF_USDA=18.75
NC_035090.1	80207544	.	C	T	.	.	MAF_USDA=13.115
NC_035090.1	80207592	.	A	G	.	.	MAF_USDA=1.639
NC_035090.1	80207641	.	A	G	.	.	MAF_INRAE=5.263;MAF_USDA=4.167
NC_035090.1	80207654	.	C	T	.	.	MAF_USDA=10.0
NC_035090.1	80207670	.	A	G	.	.	MAF_INRAE=21.053;MAF_USDA=19.048
NC_035090.1	80207672	.	A	T	.	.	MAF_USDA=19.048
NC_035090.1	80207685	.	A	T	.	.	MAF_INRAE=21.053;MAF_USDA=18.75
NC_035090.1	80207686	.	A	G	.	.	MAF_USDA=18.75
NC_035090.1	80207689	.	A	G	.	.	MAF_USDA=18.75
NC_035090.1	80207696	.	A	C	.	.	MAF_USDA=5.357
NC_035090.1	80207702	.	C	G	.	.	MAF_INRAE=21.053;MAF_USDA=16.667
NC_035090.1	80207769	.	G	T	.	.	MAF_INRAE=24.684;MAF_USDA=22.353
NC_035090.1	80207821	.	T	G	.	.	MAF_INRAE=2.532
NC_035090.1	80207835	.	G	C	.	.	MAF_USDA=4.918
NC_035090.1	80207846	.	T	A	.	.	MAF_INRAE=1.667
NC_035090.1	80207857	.	C	A	.	.	MAF_USDA=9.836
NC_035090.1	80207896	.	A	G	.	.	MAF_USDA=8.197
NC_035090.1	80208024	.	A	T	.	.	MAF_USDA=2.459
NC_035090.1	80208038	.	G	T	.	.	MAF_INRAE=1.667
NC_035090.1	80208056	.	A	C	.	.	MAF_USDA=7.377
NC_035090.1	80208058	.	A	G	.	.	MAF_USDA=7.377
NC_035090.1	80208074	.	C	T	.	.	MAF_USDA=1.639
NC_035090.1	80208141	.	C	T	.	.	MAF_INRAE=34.177;MAF_USDA=7.647
NC_035090.1	80208336	.	A	G	.	.	MAF_USDA=45.882
NC_035090.1	80208341	.	A	T	.	.	MAF_INRAE=4.167;MAF_USDA=44.118
NC_035090.1	80208346	.	G	A	.	.	MAF_INRAE=5.833;MAF_USDA=6.471
NC_035090.1	80208359	.	G	T	.	.	MAF_USDA=6.557
NC_035090.1	80208388	.	A	T	.	.	MAF_INRAE=20.0;MAF_USDA=34.706
NC_035090.1	80208391	.	G	A	.	.	MAF_USDA=35.882
NC_035090.1	80208404	.	G	A	.	.	MAF_USDA=25.41
NC_035090.1	80208409	.	T	A	.	.	MAF_USDA=1.639
NC_035090.1	80208413	.	C	T	.	.	MAF_INRAE=5.263;MAF_USDA=25.41
NC_035090.1	80208415	.	A	G	.	.	MAF_USDA=2.941
NC_035090.1	80208437	.	G	A	.	.	MAF_USDA=8.197
NC_035090.1	80208563	.	G	A	.	.	MAF_USDA=7.377
NC_035090.1	80208568	.	G	A	.	.	MAF_USDA=5.738
NC_035090.1	80208595	.	G	A	.	.	MAF_INRAE=18.987;MAF_USDA=31.176
NC_035090.1	80208603	.	C	G	.	.	MAF_USDA=8.197
NC_035090.1	80208606	.	G	T	.	.	MAF_USDA=7.377
NC_035090.1	80208660	.	T	C	.	.	MAF_USDA=1.639
NC_035090.1	80208671	.	G	C	.	.	MAF_USDA=1.667
NC_035090.1	80208694	.	G	C	.	.	MAF_INRAE=5.063
NC_035090.1	80208703	.	T	C	.	.	MAF_INRAE=10.526
NC_035090.1	80208837	.	A	G	.	.	MAF_USDA=3.279
NC_035090.1	80208845	.	T	G	.	.	MAF_USDA=4.098
NC_035090.1	80208856	.	A	G	.	.	MAF_USDA=12.941
NC_035090.1	80208877	.	C	T	.	.	MAF_USDA=1.639
NC_035090.1	80208907	.	A	T	.	.	MAF_USDA=6.557
NC_035090.1	80208964	.	T	A	.	.	MAF_INRAE=2.5;MAF_USDA=6.471
NC_035090.1	80208986	.	T	C	.	.	MAF_INRAE=2.532
NC_035090.1	80208989	.	G	A	.	.	MAF_USDA=3.279
NC_035090.1	80209024	.	T	C	.	.	MAF_INRAE=3.797;MAF_USDA=27.059
NC_035090.1	80209025	.	C	T	.	.	MAF_INRAE=3.333;MAF_USDA=26.471
NC_035090.1	80209095	.	C	A	.	.	MAF_USDA=2.941
NC_035090.1	80209125	.	T	C	.	.	MAF_USDA=1.639
NC_035090.1	80209152	.	C	A	.	.	MAF_USDA=6.557
NC_035090.1	80209218	.	T	C	.	.	MAF_USDA=10.417
NC_035090.1	80209231	.	G	T	.	.	MAF_USDA=1.639
NC_035090.1	80209255	.	A	G	.	.	MAF_USDA=49.412
NC_035090.1	80209262	.	C	T	.	.	MAF_USDA=46.471
NC_035090.1	80209264	.	C	T	.	.	MAF_USDA=43.75
NC_035090.1	80209356	.	G	A	.	.	MAF_USDA=14.706
NC_035090.1	80209389	.	GACATGTTATAGGCTGTTATAATA	GACATGTTATAGGCTGTTATAATG	.	.	MAF_USDA=2.083
NC_035090.1	80209412	.	A	G	.	.	MAF_USDA=6.557
NC_035090.1	80209512	.	AT	AA	.	.	MAF_USDA=6.25
NC_035090.1	80209528	.	C	A	.	.	MAF_USDA=9.016
NC_035090.1	80209565	.	C	G	.	.	MAF_USDA=5.738
NC_035090.1	80209572	.	G	A	.	.	MAF_USDA=5.738
NC_035090.1	80209610	.	T	A	.	.	MAF_INRAE=20.886;MAF_USDA=49.412
NC_035090.1	80209627	.	G	T	.	.	MAF_USDA=4.918
NC_035090.1	80209645	.	C	T	.	.	MAF_USDA=4.167
NC_035090.1	80209713	.	G	A	.	.	MAF_INRAE=2.532;MAF_USDA=14.118
NC_035090.1	80209910	.	C	T	.	.	MAF_INRAE=2.532;MAF_USDA=20.0
NC_035090.1	80209966	.	ATTGAA	ATTGAC	.	.	MAF_USDA=10.417
NC_035090.1	80209971	.	A	C	.	.	MAF_INRAE=1.667
NC_035090.1	80209992	.	G	T	.	.	MAF_INRAE=5.263;MAF_USDA=26.667
NC_035090.1	80210004	.	G	C	.	.	MAF_USDA=20.492
NC_035090.1	80210050	.	C	T	.	.	MAF_USDA=4.098
NC_035090.1	80210087	.	C	T	.	.	MAF_INRAE=25.316;MAF_USDA=17.647
NC_035090.1	80210174	.	C	T	.	.	MAF_USDA=4.098
NC_035090.1	80210280	.	C	T	.	.	MAF_USDA=1.639
NC_035090.1	80210308	.	T	C	.	.	MAF_USDA=4.118
NC_035090.1	80210329	.	C	A	.	.	MAF_USDA=8.333
NC_035090.1	80210339	.	T	C	.	.	MAF_USDA=8.333
NC_035090.1	80210358	.	T	C	.	.	MAF_USDA=8.333
NC_035090.1	80210908	.	T	C	.	.	MAF_USDA=11.475
NC_035090.1	80210925	.	G	A	.	.	MAF_USDA=37.647
NC_035090.1	80210939	.	C	T	.	.	MAF_USDA=2.459
NC_035090.1	80210946	.	A	T	.	.	MAF_USDA=12.5
NC_035090.1	80210958	.	T	C	.	.	MAF_INRAE=5.263
NC_035090.1	80210975	.	G	A	.	.	MAF_USDA=8.333
NC_035090.1	80210979	.	C	A	.	.	MAF_USDA=5.882
NC_035090.1	80210996	.	T	A	.	.	MAF_USDA=11.765
NC_035090.1	80211008	.	T	C	.	.	MAF_USDA=7.377
NC_035090.1	80211036	.	T	A	.	.	MAF_USDA=2.459
NC_035090.1	80211108	.	G	A	.	.	MAF_INRAE=26.316;MAF_USDA=12.5
NC_035090.1	80211127	.	T	G	.	.	MAF_INRAE=8.333;MAF_USDA=7.059
NC_035090.1	80211268	.	A	G	.	.	MAF_USDA=1.639
NC_035090.1	80211293	.	A	T	.	.	MAF_USDA=10.588
NC_035090.1	80211297	.	C	A	.	.	MAF_INRAE=32.911
NC_035090.1	80211331	.	A	C	.	.	MAF_INRAE=10.526
NC_035090.1	80211336	.	C	A	.	.	MAF_USDA=18.75
NC_035090.1	80211367	.	C	A	.	.	MAF_USDA=31.25
NC_035090.1	80211372	.	T	C	.	.	MAF_USDA=4.918
NC_035090.1	80211376	.	G	A	.	.	MAF_USDA=5.738
NC_035090.1	80211379	.	A	C	.	.	MAF_USDA=4.918
NC_035090.1	80211384	.	C	A	.	.	MAF_USDA=4.918
NC_035090.1	80211402	.	A	C	.	.	MAF_USDA=4.098
NC_035090.1	80211534	.	C	A	.	.	MAF_USDA=22.917
NC_035090.1	80211555	.	G	A	.	.	MAF_USDA=47.917
NC_035090.1	80211557	.	A	G	.	.	MAF_USDA=29.167
NC_035090.1	80211570	.	A	C	.	.	MAF_USDA=35.417
NC_035090.1	80211573	.	A	T	.	.	MAF_USDA=45.833
NC_035090.1	80211659	.	G	A	.	.	MAF_USDA=39.583
NC_035090.1	80212138	.	C	G	.	.	MAF_USDA=8.197
NC_035090.1	80212149	.	G	T	.	.	MAF_USDA=3.279
NC_035090.1	80212156	.	G	C	.	.	MAF_USDA=11.765
NC_035090.1	80212160	.	G	A	.	.	MAF_USDA=7.377
NC_035090.1	80212172	.	G	T	.	.	MAF_USDA=7.377
NC_035090.1	80212193	.	G	T	.	.	MAF_USDA=3.279
NC_035090.1	80212256	.	C	A	.	.	MAF_USDA=1.639
NC_035090.1	80212258	.	C	A	.	.	MAF_USDA=1.639
NC_035090.1	80212343	.	A	G	.	.	MAF_USDA=7.377
NC_035090.1	80212437	.	C	A	.	.	MAF_USDA=18.75
NC_035090.1	80212461	.	A	T	.	.	MAF_INRAE=10.526;MAF_USDA=16.667
NC_035090.1	80212506	.	C	A	.	.	MAF_USDA=1.639
NC_035090.1	80212507	.	A	G	.	.	MAF_USDA=1.639
NC_035090.1	80212508	.	A	G	.	.	MAF_USDA=1.639
NC_035090.1	80212529	.	C	T	.	.	MAF_USDA=2.459
NC_035090.1	80212534	.	C	A	.	.	MAF_USDA=1.639
NC_035090.1	80212567	.	G	T	.	.	MAF_INRAE=10.526
NC_035090.1	80214784	.	G	A	.	.	MAF_USDA=20.833
NC_035090.1	80214832	.	A	G	.	.	MAF_USDA=18.235
NC_035090.1	80214851	.	T	A	.	.	MAF_USDA=16.667
NC_035090.1	80214866	.	G	A	.	.	MAF_USDA=7.647
NC_035090.1	80214919	.	A	T	.	.	MAF_USDA=9.836
NC_035090.1	80214932	.	C	T	.	.	MAF_USDA=7.377
NC_035090.1	80214959	.	T	G	.	.	MAF_USDA=48.824
NC_035090.1	80214960	.	G	A	.	.	MAF_USDA=4.098
NC_035090.1	80216895	.	T	A	.	.	MAF_USDA=6.25
NC_035090.1	80216933	.	T	A	.	.	MAF_INRAE=7.895
NC_035090.1	80217958	.	G	T	.	.	MAF_USDA=2.459
NC_035090.1	80217997	.	G	A	.	.	MAF_USDA=5.738
NC_035090.1	80218080	.	G	T	.	.	MAF_USDA=14.706
NC_035090.1	80218120	.	A	G	.	.	MAF_USDA=4.098
NC_035090.1	80218143	.	A	C	.	.	MAF_INRAE=41.139;MAF_USDA=45.294
NC_035090.1	80218326	.	C	A	.	.	MAF_USDA=1.639
NC_035090.1	80218357	.	T	A	.	.	MAF_USDA=1.639
NC_035090.1	80218386	.	T	G	.	.	MAF_INRAE=41.139;MAF_USDA=32.941
NC_035090.1	80218405	.	T	G	.	.	MAF_USDA=3.279
NC_035090.1	80218658	.	C	G	.	.	MAF_USDA=1.639
NC_035090.1	80218673	.	A	G	.	.	MAF_INRAE=42.405;MAF_USDA=32.353
NC_035090.1	80218674	.	A	G	.	.	MAF_INRAE=44.167;MAF_USDA=32.353
NC_035090.1	80218713	.	C	T	.	.	MAF_USDA=2.5
NC_035090.1	80218715	.	G	A	.	.	MAF_USDA=4.167
NC_035090.1	80218723	.	T	C	.	.	MAF_INRAE=41.139;MAF_USDA=32.143
NC_035090.1	80218726	.	T	C	.	.	MAF_INRAE=42.5;MAF_USDA=31.548
NC_035090.1	80218736	.	A	C	.	.	MAF_INRAE=41.139;MAF_USDA=30.952
NC_035090.1	80218776	.	A	G	.	.	MAF_INRAE=6.962;MAF_USDA=18.75
NC_035090.1	80218784	.	T	G	.	.	MAF_INRAE=40.506;MAF_USDA=32.941
NC_035090.1	80218807	.	G	A	.	.	MAF_USDA=9.016
NC_035090.1	80218812	.	A	C	.	.	MAF_USDA=4.918
NC_035090.1	80218837	.	G	A	.	.	MAF_USDA=2.353
NC_035090.1	80219230	.	C	T	.	.	MAF_USDA=4.167
NC_035090.1	80219256	.	C	T	.	.	MAF_USDA=1.639
NC_035090.1	80219281	.	C	T	.	.	MAF_USDA=4.098
NC_035090.1	80219379	.	G	A	.	.	MAF_USDA=2.459
NC_035090.1	80219405	.	G	A	.	.	MAF_USDA=2.5
NC_035090.1	80219518	.	A	T	.	.	MAF_INRAE=44.167
NC_035090.1	80219520	.	A	T	.	.	MAF_INRAE=5.833
NC_035090.1	80219562	.	G	C	.	.	MAF_USDA=3.279
NC_035090.1	80219671	.	A	G	.	.	MAF_USDA=1.639
NC_035090.1	80219765	.	A	G	.	.	MAF_USDA=4.918
NC_035090.1	80219771	.	G	A	.	.	MAF_USDA=4.098
NC_035090.1	80219780	.	C	T	.	.	MAF_USDA=3.279
NC_035090.1	80219912	.	T	C	.	.	MAF_INRAE=42.405;MAF_USDA=32.941
NC_035090.1	80219991	.	G	T	.	.	MAF_USDA=1.639
NC_035090.1	80220030	.	A	C	.	.	MAF_USDA=1.639
NC_035090.1	80220074	.	A	G	.	.	MAF_INRAE=12.025;MAF_USDA=30.0
NC_035090.1	80220137	.	T	C	.	.	MAF_USDA=4.098
NC_035090.1	80220318	.	C	G	.	.	MAF_INRAE=12.025;MAF_USDA=44.706
NC_035090.1	80220339	.	A	C	.	.	MAF_INRAE=2.5;MAF_USDA=8.197
NC_035090.1	80220342	.	T	G	.	.	MAF_USDA=22.353
NC_035090.1	80220376	.	A	T	.	.	MAF_USDA=8.333
NC_035090.1	80220403	.	C	T	.	.	MAF_INRAE=10.526;MAF_USDA=1.639
NC_035090.1	80220449	.	C	T	.	.	MAF_USDA=1.639
NC_035090.1	80220639	.	C	A	.	.	MAF_USDA=3.279
NC_035090.1	80220644	.	A	G	.	.	MAF_USDA=3.279
NC_035090.1	80220705	.	G	C	.	.	MAF_INRAE=12.025;MAF_USDA=28.235
NC_035090.1	80220722	.	A	T	.	.	MAF_USDA=6.471
NC_035090.1	80220725	.	G	T	.	.	MAF_INRAE=5.833;MAF_USDA=4.706
NC_035090.1	80220801	.	C	A	.	.	MAF_USDA=2.459
NC_035090.1	80220891	.	T	G	.	.	MAF_INRAE=6.962
NC_035090.1	80220963	.	G	A	.	.	MAF_USDA=1.639
NC_035090.1	80221041	.	G	A	.	.	MAF_INRAE=12.025;MAF_USDA=24.706
NC_035090.1	80221046	.	C	T	.	.	MAF_USDA=4.098
NC_035090.1	80221098	.	C	T	.	.	MAF_USDA=1.667
NC_035090.1	80221124	.	G	A	.	.	MAF_INRAE=1.667
NC_035090.1	80221160	.	G	T	.	.	MAF_USDA=2.459
NC_035090.1	80221199	.	G	T	.	.	MAF_USDA=8.197
NC_035090.1	80221352	.	C	T	.	.	MAF_INRAE=7.595;MAF_USDA=17.647
NC_035090.1	80221363	.	C	T	.	.	MAF_INRAE=7.595;MAF_USDA=19.412
NC_035090.1	80221439	.	G	A	.	.	MAF_USDA=1.639
NC_035090.1	80221521	.	G	A	.	.	MAF_USDA=3.279
NC_035090.1	80221564	.	G	A	.	.	MAF_INRAE=2.5
NC_035090.1	80221602	.	A	G	.	.	MAF_INRAE=41.139;MAF_USDA=29.412
NC_035090.1	80221822	.	G	A	.	.	MAF_INRAE=12.025;MAF_USDA=23.529
NC_035090.1	80221830	.	G	T	.	.	MAF_USDA=7.377
NC_035090.1	80222691	.	A	G	.	.	MAF_USDA=16.667
NC_035090.1	80222859	.	G	A	.	.	MAF_USDA=2.459
NC_035090.1	80222874	.	G	A	.	.	MAF_USDA=4.098
NC_035090.1	80222916	.	G	A	.	.	MAF_INRAE=48.734;MAF_USDA=38.235
NC_035090.1	80223017	.	A	G	.	.	MAF_USDA=4.706
NC_035090.1	80223021	.	C	T	.	.	MAF_INRAE=2.5;MAF_USDA=18.75
NC_035090.1	80223041	.	C	T	.	.	MAF_INRAE=4.43;MAF_USDA=4.918
NC_035090.1	80223049	.	C	T	.	.	MAF_INRAE=37.342;MAF_USDA=20.588
NC_035090.1	80223086	.	G	C	.	.	MAF_USDA=2.459
NC_035090.1	80223114	.	T	C	.	.	MAF_INRAE=6.962;MAF_USDA=14.118
NC_035090.1	80223168	.	G	A	.	.	MAF_USDA=14.754
NC_035090.1	80223169	.	G	A	.	.	MAF_USDA=14.754
NC_035090.1	80223172	.	T	C	.	.	MAF_USDA=5.738
NC_035090.1	80223331	.	G	A	.	.	MAF_USDA=4.098
NC_035090.1	80223340	.	T	C	.	.	MAF_INRAE=17.089;MAF_USDA=28.824
NC_035090.1	80223361	.	A	T	.	.	MAF_INRAE=37.342;MAF_USDA=28.824
NC_035090.1	80223463	.	C	A	.	.	MAF_INRAE=2.5;MAF_USDA=18.75
NC_035090.1	80223502	.	A	C	.	.	MAF_INRAE=20.253;MAF_USDA=47.059
NC_035090.1	80223532	.	G	A	.	.	MAF_USDA=4.918
NC_035090.1	80223544	.	G	A	.	.	MAF_USDA=14.754
NC_035090.1	80223574	.	G	A	.	.	MAF_INRAE=17.722;MAF_USDA=40.588
NC_035090.1	80223664	.	C	A	.	.	MAF_USDA=4.167
NC_035090.1	80223671	.	T	C	.	.	MAF_USDA=1.639
NC_035090.1	80223691	.	A	C	.	.	MAF_USDA=1.639
NC_035090.1	80223707	.	A	C	.	.	MAF_USDA=17.059
NC_035090.1	80223718	.	C	A	.	.	MAF_USDA=1.639
NC_035090.1	80223727	.	T	G	.	.	MAF_USDA=4.098
NC_035090.1	80223740	.	T	C	.	.	MAF_USDA=5.738
NC_035090.1	80223761	.	T	C	.	.	MAF_USDA=28.824
NC_035090.1	80223776	.	G	T	.	.	MAF_USDA=4.918
NC_035090.1	80223788	.	T	A	.	.	MAF_USDA=1.639
NC_035090.1	80223799	.	C	T	.	.	MAF_USDA=16.667
NC_035090.1	80223800	.	G	A	.	.	MAF_USDA=20.833
NC_035090.1	80223810	.	A	T	.	.	MAF_USDA=2.5
NC_035090.1	80223843	.	A	T	.	.	MAF_USDA=1.639
NC_035090.1	80223851	.	A	T	.	.	MAF_USDA=3.279
NC_035090.1	80223875	.	T	G	.	.	MAF_USDA=2.459
NC_035090.1	80223910	.	A	T	.	.	MAF_USDA=3.279
NC_035090.1	80223934	.	T	C	.	.	MAF_USDA=16.667
NC_035090.1	80224002	.	T	A	.	.	MAF_USDA=1.639
NC_035090.1	80224093	.	A	G	.	.	MAF_USDA=4.167
NC_035090.1	80224182	.	T	C	.	.	MAF_USDA=2.459
NC_035090.1	80224209	.	A	G	.	.	MAF_INRAE=5.263;MAF_USDA=1.639
NC_035090.1	80224234	.	G	A	.	.	MAF_USDA=1.639
NC_035090.1	80224247	.	G	T	.	.	MAF_USDA=11.176
NC_035090.1	80224324	.	A	C	.	.	MAF_USDA=4.706
NC_035090.1	80224352	.	G	T	.	.	MAF_INRAE=36.076
NC_035090.1	80224374	.	C	T	.	.	MAF_INRAE=37.975;MAF_USDA=32.941
NC_035090.1	80224399	.	T	C	.	.	MAF_USDA=1.639
NC_035090.1	80224443	.	G	A	.	.	MAF_INRAE=44.937;MAF_USDA=28.235
NC_035090.1	80224450	.	C	T	.	.	MAF_INRAE=2.5;MAF_USDA=18.75
NC_035090.1	80224466	.	T	C	.	.	MAF_INRAE=13.291;MAF_USDA=31.176
NC_035090.1	80224470	.	T	C	.	.	MAF_USDA=4.918
NC_035090.1	80224474	.	C	T	.	.	MAF_INRAE=37.975;MAF_USDA=33.929
NC_035090.1	80224481	.	G	C	.	.	MAF_USDA=4.918
NC_035090.1	80224487	.	A	C	.	.	MAF_USDA=4.918
NC_035090.1	80224495	.	T	A	.	.	MAF_USDA=4.918
NC_035090.1	80224514	.	C	T	.	.	MAF_USDA=4.098
NC_035090.1	80224531	.	T	G	.	.	MAF_INRAE=34.177;MAF_USDA=12.941
NC_035090.1	80224542	.	A	G	.	.	MAF_INRAE=34.177;MAF_USDA=13.529
NC_035090.1	80224568	.	G	A	.	.	MAF_INRAE=36.076;MAF_USDA=27.647
NC_035090.1	80224574	.	C	T	.	.	MAF_USDA=1.639
NC_035090.1	80224575	.	C	T	.	.	MAF_USDA=1.639
NC_035090.1	80224594	.	T	C	.	.	MAF_USDA=4.918
NC_035090.1	80224646	.	C	T	.	.	MAF_USDA=10.588
NC_035090.1	80224706	.	A	G	.	.	MAF_INRAE=36.076;MAF_USDA=15.882
NC_035090.1	80224721	.	A	T	.	.	MAF_INRAE=2.5
NC_035090.1	80224866	.	T	C	.	.	MAF_USDA=14.706
NC_035090.1	80224977	.	A	G	.	.	MAF_USDA=8.197
NC_035090.1	80224987	.	C	T	.	.	MAF_USDA=12.5
NC_035090.1	80225003	.	G	A	.	.	MAF_USDA=8.197
NC_035090.1	80230593	.	G	A	.	.	MAF_USDA=14.583
NC_035090.1	80230622	.	T	C	.	.	MAF_INRAE=16.667;MAF_USDA=16.667
NC_035090.1	80230671	.	A	T	.	.	MAF_INRAE=7.5
NC_035090.1	80230672	.	G	T	.	.	MAF_INRAE=7.5
NC_035090.1	80230677	.	C	A	.	.	MAF_INRAE=2.5
NC_035090.1	80230731	.	G	T	.	.	MAF_INRAE=16.667
NC_035090.1	80230860	.	G	T	.	.	MAF_INRAE=2.5
NC_035090.1	80230869	.	C	A	.	.	MAF_INRAE=15.0
NC_035090.1	80230873	.	A	T	.	.	MAF_INRAE=2.5
NC_035090.1	80230879	.	C	A	.	.	MAF_INRAE=16.667
NC_035090.1	80230901	.	G	A	.	.	MAF_INRAE=1.667
NC_035090.1	80230984	.	G	A	.	.	MAF_INRAE=3.333
NC_035090.1	80230987	.	G	A	.	.	MAF_INRAE=25.0
NC_035090.1	80231098	.	G	A	.	.	MAF_INRAE=1.667
NC_035090.1	80231119	.	G	C	.	.	MAF_USDA=33.333
NC_035090.1	80231145	.	G	T	.	.	MAF_USDA=2.459
NC_035090.1	80231470	.	G	A	.	.	MAF_INRAE=46.835
NC_035090.1	80231472	.	T	C	.	.	MAF_INRAE=22.5
NC_035090.1	80231492	.	A	G	.	.	MAF_INRAE=22.5
NC_035090.1	80231527	.	T	G	.	.	MAF_INRAE=5.263
NC_035090.1	80231547	.	A	G	.	.	MAF_INRAE=5.0
NC_035090.1	80231629	.	G	T	.	.	MAF_INRAE=1.667
NC_035090.1	80231642	.	T	C	.	.	MAF_INRAE=5.0
NC_035090.1	80231644	.	G	T	.	.	MAF_INRAE=3.333
NC_035090.1	80231645	.	A	G	.	.	MAF_INRAE=4.167
NC_035090.1	80231663	.	T	C	.	.	MAF_INRAE=2.5
NC_035090.1	80232681	.	T	C	.	.	MAF_INRAE=2.5;MAF_USDA=12.5
NC_035090.1	80232692	.	G	C	.	.	MAF_INRAE=3.333
NC_035090.1	80232701	.	T	C	.	.	MAF_USDA=47.917
NC_035090.1	80232713	.	C	A	.	.	MAF_USDA=47.917
NC_035090.1	80232757	.	C	A	.	.	MAF_INRAE=1.667
NC_035090.1	80232966	.	G	A	.	.	MAF_INRAE=1.667
NC_035090.1	80232973	.	A	C	.	.	MAF_INRAE=1.667
NC_035090.1	80233112	.	C	A	.	.	MAF_INRAE=4.167
NC_035090.1	80233133	.	C	A	.	.	MAF_INRAE=1.667
NC_035090.1	80233166	.	G	T	.	.	MAF_INRAE=30.0
NC_035090.1	80233184	.	C	T	.	.	MAF_INRAE=3.333
NC_035090.1	80233306	.	C	A	.	.	MAF_INRAE=2.5
NC_035090.1	80233382	.	C	T	.	.	MAF_INRAE=2.5
NC_035090.1	80233407	.	C	T	.	.	MAF_INRAE=13.333
NC_035090.1	80233408	.	T	C	.	.	MAF_INRAE=1.667
NC_035090.1	80233504	.	A	G	.	.	MAF_INRAE=6.667
NC_035090.1	80233507	.	G	T	.	.	MAF_INRAE=1.667;MAF_USDA=4.918
NC_035090.1	80233520	.	C	T	.	.	MAF_USDA=2.459
NC_035090.1	80233534	.	G	T	.	.	MAF_USDA=1.639
NC_035090.1	80235497	.	C	T	.	.	MAF_USDA=18.75
NC_035090.1	80237737	.	G	C	.	.	MAF_USDA=37.5
NC_035090.1	80240054	.	G	A	.	.	MAF_USDA=10.417
NC_035090.1	80240231	.	G	C	.	.	MAF_USDA=1.639
NC_035090.1	80240392	.	G	A	.	.	MAF_USDA=1.639
NC_035090.1	80240411	.	A	C	.	.	MAF_USDA=10.417
NC_035090.1	80240412	.	C	T	.	.	MAF_USDA=37.5
NC_035090.1	80240538	.	A	G	.	.	MAF_USDA=20.833
NC_035090.1	80240542	.	A	G	.	.	MAF_USDA=8.824
NC_035090.1	80240546	.	C	A	.	.	MAF_USDA=6.25
NC_035090.1	80240567	.	A	T	.	.	MAF_USDA=16.667
NC_035090.1	80240590	.	A	G	.	.	MAF_USDA=16.667
NC_035090.1	80240591	.	C	G	.	.	MAF_USDA=39.583
NC_035090.1	80240593	.	A	T	.	.	MAF_INRAE=44.737;MAF_USDA=39.583
NC_035090.1	80240632	.	G	A	.	.	MAF_USDA=14.583
NC_035090.1	80240670	.	C	T	.	.	MAF_INRAE=2.5
NC_035090.1	80240699	.	C	T	.	.	MAF_USDA=5.738
NC_035090.1	80240712	.	C	A	.	.	MAF_INRAE=5.263;MAF_USDA=27.647
NC_035090.1	80240714	.	G	T	.	.	MAF_USDA=26.471
NC_035090.1	80240737	.	C	A	.	.	MAF_INRAE=42.105;MAF_USDA=48.824
NC_035090.1	80240760	.	T	C	.	.	MAF_INRAE=5.696;MAF_USDA=20.0
NC_035090.1	80240828	.	C	T	.	.	MAF_INRAE=7.595;MAF_USDA=24.118
NC_035090.1	80240831	.	A	G	.	.	MAF_INRAE=6.667;MAF_USDA=24.118
NC_035090.1	80240837	.	T	G	.	.	MAF_INRAE=7.595;MAF_USDA=23.529
NC_035090.1	80240839	.	A	C	.	.	MAF_INRAE=6.667;MAF_USDA=24.706
NC_035090.1	80240840	.	A	G	.	.	MAF_USDA=20.833
NC_035090.1	80240877	.	A	G	.	.	MAF_INRAE=7.595;MAF_USDA=22.941
NC_035090.1	80240908	.	G	A	.	.	MAF_INRAE=47.368;MAF_USDA=27.059
NC_035090.1	80240971	.	C	A	.	.	MAF_INRAE=47.468;MAF_USDA=30.588
NC_035090.1	80241007	.	G	T	.	.	MAF_USDA=3.529
NC_035090.1	80241008	.	C	G	.	.	MAF_USDA=3.529
NC_035090.1	80241014	.	G	A	.	.	MAF_USDA=3.529
NC_035090.1	80241069	.	G	A	.	.	MAF_INRAE=14.167;MAF_USDA=5.0
NC_035090.1	80241131	.	G	A	.	.	MAF_USDA=4.098
NC_035090.1	80241133	.	C	A	.	.	MAF_USDA=4.098
NC_035090.1	80241134	.	A	G	.	.	MAF_USDA=4.098
NC_035090.1	80241154	.	C	G	.	.	MAF_USDA=5.738
NC_035090.1	80241191	.	T	C	.	.	MAF_USDA=2.459
NC_035090.1	80241241	.	G	A	.	.	MAF_INRAE=2.532;MAF_USDA=2.459
NC_035090.1	80241244	.	G	C	.	.	MAF_USDA=3.279
NC_035090.1	80241257	.	A	G	.	.	MAF_USDA=5.738
NC_035090.1	80241258	.	A	G	.	.	MAF_USDA=5.738
NC_035090.1	80241265	.	A	G	.	.	MAF_INRAE=25.316;MAF_USDA=6.471
NC_035090.1	80241269	.	C	T	.	.	MAF_INRAE=27.848;MAF_USDA=34.118
NC_035090.1	80241270	.	C	T	.	.	MAF_USDA=3.279
NC_035090.1	80241283	.	T	G	.	.	MAF_USDA=3.279
NC_035090.1	80241289	.	T	G	.	.	MAF_USDA=1.639
NC_035090.1	80241319	.	G	T	.	.	MAF_USDA=1.639
NC_035090.1	80241323	.	T	A	.	.	MAF_USDA=1.639
NC_035090.1	80241334	.	T	G	.	.	MAF_INRAE=11.392;MAF_USDA=24.118
NC_035090.1	80241345	.	T	A	.	.	MAF_USDA=6.557
NC_035090.1	80241370	.	A	G	.	.	MAF_USDA=4.918
NC_035090.1	80241373	.	T	A	.	.	MAF_USDA=4.918
NC_035090.1	80241384	.	T	A	.	.	MAF_USDA=4.098
NC_035090.1	80241389	.	C	T	.	.	MAF_USDA=4.918
NC_035090.1	80241391	.	G	A	.	.	MAF_USDA=5.738
NC_035090.1	80241396	.	G	C	.	.	MAF_USDA=4.098
NC_035090.1	80241406	.	G	T	.	.	MAF_USDA=4.918
NC_035090.1	80241409	.	A	G	.	.	MAF_USDA=4.918
NC_035090.1	80241410	.	T	C	.	.	MAF_USDA=4.918
NC_035090.1	80241422	.	G	C	.	.	MAF_USDA=4.918
NC_035090.1	80241428	.	G	C	.	.	MAF_USDA=4.918
NC_035090.1	80241432	.	T	C	.	.	MAF_USDA=4.918
NC_035090.1	80241439	.	A	T	.	.	MAF_USDA=4.118
NC_035090.1	80241444	.	C	G	.	.	MAF_USDA=4.918
NC_035090.1	80241450	.	G	T	.	.	MAF_USDA=4.098
NC_035090.1	80241466	.	A	C	.	.	MAF_USDA=7.377
NC_035090.1	80241476	.	A	T	.	.	MAF_INRAE=2.532;MAF_USDA=27.059
NC_035090.1	80241512	.	T	C	.	.	MAF_USDA=3.279
NC_035090.1	80241562	.	T	C	.	.	MAF_USDA=4.118
NC_035090.1	80241571	.	C	T	.	.	MAF_USDA=4.118
NC_035090.1	80241577	.	A	T	.	.	MAF_USDA=4.118
NC_035090.1	80241578	.	C	G	.	.	MAF_USDA=2.941
NC_035090.1	80241579	.	A	C	.	.	MAF_USDA=3.279
NC_035090.1	80241580	.	A	G	.	.	MAF_USDA=2.459
NC_035090.1	80241583	.	C	T	.	.	MAF_INRAE=25.316;MAF_USDA=8.235
NC_035090.1	80241590	.	A	G	.	.	MAF_INRAE=11.392;MAF_USDA=21.765
NC_035090.1	80241595	.	C	G	.	.	MAF_USDA=4.118
NC_035090.1	80241604	.	A	T	.	.	MAF_INRAE=11.392;MAF_USDA=22.353
NC_035090.1	80241608	.	T	G	.	.	MAF_USDA=4.118
NC_035090.1	80241615	.	C	T	.	.	MAF_INRAE=42.105;MAF_USDA=35.294
NC_035090.1	80241635	.	G	A	.	.	MAF_INRAE=2.5;MAF_USDA=18.75
NC_035090.1	80241645	.	A	G	.	.	MAF_USDA=4.706
NC_035090.1	80241693	.	C	T	.	.	MAF_USDA=2.459
NC_035090.1	80241696	.	A	T	.	.	MAF_USDA=4.118
NC_035090.1	80241697	.	A	G	.	.	MAF_USDA=4.118
NC_035090.1	80241716	.	G	A	.	.	MAF_USDA=4.098
NC_035090.1	80241725	.	G	A	.	.	MAF_USDA=4.706
NC_035090.1	80241777	.	G	T	.	.	MAF_USDA=1.639
NC_035090.1	80241803	.	C	A	.	.	MAF_INRAE=27.215;MAF_USDA=35.294
NC_035090.1	80241850	.	A	T	.	.	MAF_INRAE=2.5
NC_035090.1	80241853	.	T	A	.	.	MAF_USDA=2.941
NC_035090.1	80241878	.	C	T	.	.	MAF_USDA=2.459
NC_035090.1	80241891	.	G	A	.	.	MAF_INRAE=2.5;MAF_USDA=3.279
NC_035090.1	80241900	.	G	A	.	.	MAF_INRAE=2.5;MAF_USDA=31.818
NC_035090.1	80241916	.	G	C	.	.	MAF_USDA=2.459
NC_035090.1	80242027	.	A	C	.	.	MAF_INRAE=2.5
NC_035090.1	80242044	.	C	A	.	.	MAF_INRAE=12.025;MAF_USDA=18.824
NC_035090.1	80242058	.	A	G	.	.	MAF_USDA=25.294
NC_035090.1	80242065	.	C	A	.	.	MAF_USDA=3.279
NC_035090.1	80242086	.	A	C	.	.	MAF_USDA=4.098
NC_035090.1	80242109	.	A	C	.	.	MAF_INRAE=31.579;MAF_USDA=32.941
NC_035090.1	80242120	.	G	A	.	.	MAF_INRAE=31.579;MAF_USDA=4.167
NC_035090.1	80242127	.	C	A	.	.	MAF_USDA=14.583
NC_035090.1	80242146	.	C	T	.	.	MAF_INRAE=47.368;MAF_USDA=17.059
NC_035090.1	80242165	.	G	A	.	.	MAF_INRAE=10.526;MAF_USDA=22.941
NC_035090.1	80242211	.	C	T	.	.	MAF_INRAE=20.886;MAF_USDA=5.294
NC_035090.1	80242301	.	A	C	.	.	MAF_USDA=10.656
NC_035090.1	80242326	.	G	T	.	.	MAF_INRAE=24.051;MAF_USDA=8.235
NC_035090.1	80242370	.	G	T	.	.	MAF_INRAE=11.392;MAF_USDA=18.235
NC_035090.1	80242417	.	T	C	.	.	MAF_USDA=9.836
NC_035090.1	80242440	.	C	T	.	.	MAF_USDA=2.459
NC_035090.1	80242443	.	A	G	.	.	MAF_USDA=8.235
NC_035090.1	80242452	.	C	A	.	.	MAF_USDA=14.754
NC_035090.1	80242573	.	C	T	.	.	MAF_INRAE=3.165;MAF_USDA=17.647
NC_035090.1	80242575	.	T	A	.	.	MAF_INRAE=2.5
NC_035090.1	80242645	.	G	T	.	.	MAF_USDA=5.738
NC_035090.1	80242656	.	C	T	.	.	MAF_INRAE=2.532;MAF_USDA=11.475
NC_035090.1	80242661	.	T	C	.	.	MAF_INRAE=3.165;MAF_USDA=20.0
NC_035090.1	80242663	.	G	T	.	.	MAF_INRAE=2.5;MAF_USDA=4.167
NC_035090.1	80242683	.	T	C	.	.	MAF_USDA=2.459
NC_035090.1	80242686	.	A	G	.	.	MAF_INRAE=3.165;MAF_USDA=17.647
NC_035090.1	80242689	.	G	T	.	.	MAF_INRAE=2.5;MAF_USDA=18.235
NC_035090.1	80242691	.	T	C	.	.	MAF_INRAE=2.5
NC_035090.1	80242703	.	G	C	.	.	MAF_INRAE=3.165;MAF_USDA=15.476
NC_035090.1	80242811	.	C	T	.	.	MAF_INRAE=2.5
NC_035090.1	80242826	.	G	T	.	.	MAF_USDA=17.262
NC_035090.1	80242852	.	T	A	.	.	MAF_INRAE=20.0;MAF_USDA=43.182
NC_035090.1	80242894	.	A	C	.	.	MAF_INRAE=4.167;MAF_USDA=12.941
NC_035090.1	80242895	.	G	T	.	.	MAF_USDA=8.824
NC_035090.1	80242956	.	C	T	.	.	MAF_INRAE=8.861;MAF_USDA=34.118
NC_035090.1	80243012	.	T	C	.	.	MAF_INRAE=6.667;MAF_USDA=25.0
NC_035090.1	80243046	.	C	T	.	.	MAF_USDA=11.176
NC_035090.1	80243048	.	A	C	.	.	MAF_USDA=30.588
NC_035090.1	80243176	.	C	T	.	.	MAF_INRAE=10.526;MAF_USDA=7.059
NC_035090.1	80243180	.	C	A	.	.	MAF_INRAE=5.263;MAF_USDA=17.059
NC_035090.1	80243181	.	C	A	.	.	MAF_INRAE=15.789;MAF_USDA=33.529
NC_035090.1	80243182	.	C	A	.	.	MAF_USDA=34.706
NC_035090.1	80243191	.	C	T	.	.	MAF_USDA=8.235
NC_035090.1	80243193	.	C	T	.	.	MAF_INRAE=2.532;MAF_USDA=16.471
NC_035090.1	80243204	.	G	A	.	.	MAF_INRAE=2.532;MAF_USDA=16.471
NC_035090.1	80243265	.	C	T	.	.	MAF_USDA=1.639
NC_035090.1	80243285	.	C	T	.	.	MAF_INRAE=24.051
NC_035090.1	80243298	.	C	A	.	.	MAF_INRAE=24.051;MAF_USDA=1.639
NC_035090.1	80243325	.	G	C	.	.	MAF_INRAE=6.962;MAF_USDA=8.824
NC_035090.1	80243401	.	C	A	.	.	MAF_USDA=17.073
NC_035090.1	80243417	.	C	A	.	.	MAF_USDA=21.552
NC_035090.1	80243448	.	C	T	.	.	MAF_USDA=45.122
NC_035090.1	80243449	.	A	G	.	.	MAF_USDA=7.927
NC_035090.1	80243477	.	C	T	.	.	MAF_USDA=4.878
NC_035090.1	80243495	.	C	A	.	.	MAF_USDA=1.724
NC_035090.1	80243522	.	T	C	.	.	MAF_USDA=9.483
NC_035090.1	80243581	.	T	A	.	.	MAF_USDA=31.25
NC_035090.1	80243597	.	G	A	.	.	MAF_USDA=11.585
NC_035090.1	80243606	.	G	A	.	.	MAF_USDA=6.897
NC_035090.1	80243610	.	C	T	.	.	MAF_USDA=1.724
NC_035090.1	80243612	.	T	C	.	.	MAF_USDA=8.621
NC_035090.1	80243636	.	G	C	.	.	MAF_USDA=35.976
NC_035090.1	80243644	.	A	G	.	.	MAF_USDA=7.317
NC_035090.1	80243675	.	T	G	.	.	MAF_USDA=32.317
NC_035090.1	80243743	.	T	A	.	.	MAF_USDA=18.293
NC_035090.1	80243777	.	A	T	.	.	MAF_USDA=15.517
NC_035090.1	80243806	.	G	T	.	.	MAF_USDA=9.146
NC_035090.1	80243863	.	C	A	.	.	MAF_USDA=43.75
NC_035090.1	80243879	.	C	T	.	.	MAF_USDA=4.167
NC_035090.1	80243921	.	G	A	.	.	MAF_USDA=36.585
NC_035090.1	80243948	.	G	A	.	.	MAF_USDA=24.39
NC_035090.1	80244031	.	C	T	.	.	MAF_USDA=28.235
NC_035090.1	80244043	.	C	T	.	.	MAF_USDA=4.545
NC_035090.1	80244044	.	G	A	.	.	MAF_USDA=13.043
NC_035090.1	80244046	.	A	T	.	.	MAF_USDA=10.417
NC_035090.1	80244047	.	G	T	.	.	MAF_USDA=12.5
NC_035090.1	80244048	.	A	C	.	.	MAF_USDA=9.524
NC_035090.1	80244049	.	C	T	.	.	MAF_USDA=12.5
NC_035090.1	80244065	.	G	A	.	.	MAF_USDA=2.459
NC_035090.1	80245586	.	C	G	.	.	MAF_INRAE=6.667
NC_035090.1	80245792	.	G	A	.	.	MAF_USDA=3.279
NC_035090.1	80245811	.	C	G	.	.	MAF_INRAE=38.608;MAF_USDA=29.412
NC_035090.1	80245812	.	C	T	.	.	MAF_INRAE=40.0;MAF_USDA=31.176
NC_035090.1	80245815	.	C	A	.	.	MAF_USDA=4.167
NC_035090.1	80245820	.	C	T	.	.	MAF_INRAE=39.873;MAF_USDA=45.294
NC_035090.1	80245821	.	G	T	.	.	MAF_INRAE=45.0;MAF_USDA=40.588
NC_035090.1	80245935	.	A	T	.	.	MAF_INRAE=6.962;MAF_USDA=9.412
NC_035090.1	80246150	.	A	C	.	.	MAF_INRAE=1.667;MAF_USDA=10.0
NC_035090.1	80246174	.	C	A	.	.	MAF_INRAE=26.316
NC_035090.1	80246234	.	C	T	.	.	MAF_USDA=1.639
NC_035090.1	80247971	.	A	C	.	.	MAF_USDA=4.167
NC_035090.1	80247990	.	C	T	.	.	MAF_INRAE=15.789;MAF_USDA=49.405
NC_035090.1	80248078	.	T	G	.	.	MAF_INRAE=18.354;MAF_USDA=16.667
NC_035090.1	80248147	.	G	C	.	.	MAF_USDA=10.588
NC_035090.1	80248197	.	G	A	.	.	MAF_INRAE=7.5
NC_035090.1	80248200	.	A	C	.	.	MAF_USDA=2.459
NC_035090.1	80248263	.	T	G	.	.	MAF_INRAE=9.167
NC_035090.1	80248268	.	G	A	.	.	MAF_INRAE=15.0
NC_035090.1	80248273	.	T	A	.	.	MAF_USDA=4.918
NC_035090.1	80248280	.	A	G	.	.	MAF_INRAE=14.167
NC_035090.1	80248288	.	C	T	.	.	MAF_INRAE=10.759;MAF_USDA=23.529
NC_035090.1	80248289	.	A	T	.	.	MAF_INRAE=14.167;MAF_USDA=12.941
NC_035090.1	80248302	.	C	A	.	.	MAF_USDA=11.176
NC_035090.1	80248307	.	C	T	.	.	MAF_INRAE=11.667;MAF_USDA=11.176
NC_035090.1	80248352	.	T	C	.	.	MAF_INRAE=5.833
NC_035090.1	80248356	.	G	C	.	.	MAF_INRAE=47.468;MAF_USDA=47.059
NC_035090.1	80248387	.	A	G	.	.	MAF_INRAE=47.468;MAF_USDA=50.0
NC_035090.1	80248391	.	G	T	.	.	MAF_USDA=3.279
NC_035090.1	80248392	.	C	A	.	.	MAF_USDA=3.279
NC_035090.1	80248409	.	C	G	.	.	MAF_USDA=4.098
NC_035090.1	80248434	.	G	A	.	.	MAF_INRAE=15.0;MAF_USDA=4.918
NC_035090.1	80248525	.	T	G	.	.	MAF_INRAE=43.671;MAF_USDA=47.647
NC_035090.1	80248607	.	G	A	.	.	MAF_USDA=8.197
NC_035090.1	80248774	.	T	C	.	.	MAF_USDA=1.639
NC_035090.1	80249406	.	A	C	.	.	MAF_INRAE=3.333
NC_035090.1	80249481	.	C	T	.	.	MAF_USDA=6.471
NC_035090.1	80249486	.	C	T	.	.	MAF_USDA=8.333
NC_035090.1	80249500	.	A	G	.	.	MAF_USDA=18.033
NC_035090.1	80249534	.	C	A	.	.	MAF_USDA=1.786
NC_035090.1	80250657	.	G	C	.	.	MAF_INRAE=1.667
NC_035090.1	80250670	.	G	A	.	.	MAF_INRAE=15.789;MAF_USDA=28.235
NC_035090.1	80250860	.	T	G	.	.	MAF_INRAE=22.152;MAF_USDA=20.0
NC_035090.1	80250910	.	G	A	.	.	MAF_INRAE=34.81;MAF_USDA=4.918
NC_035090.1	80250947	.	C	A	.	.	MAF_USDA=5.738
NC_035090.1	80250951	.	A	T	.	.	MAF_USDA=1.639
NC_035090.1	80250957	.	G	T	.	.	MAF_USDA=2.459
NC_035090.1	80250962	.	T	C	.	.	MAF_USDA=3.279
NC_035090.1	80251020	.	T	C	.	.	MAF_USDA=6.034
NC_035090.1	80251026	.	G	T	.	.	MAF_USDA=5.172
NC_035090.1	80251247	.	T	A	.	.	MAF_INRAE=5.063;MAF_USDA=13.529
NC_035090.1	80251250	.	A	C	.	.	MAF_USDA=1.639
NC_035090.1	80251345	.	T	A	.	.	MAF_INRAE=18.987;MAF_USDA=4.098
NC_035090.1	80251357	.	A	C	.	.	MAF_INRAE=31.013;MAF_USDA=38.235
NC_035090.1	80251382	.	T	C	.	.	MAF_USDA=1.765
NC_035090.1	80251418	.	T	C	.	.	MAF_INRAE=2.5;MAF_USDA=6.557
NC_035090.1	80251420	.	A	G	.	.	MAF_USDA=1.639
NC_035090.1	80251484	.	C	T	.	.	MAF_INRAE=9.167
NC_035090.1	80251505	.	G	A	.	.	MAF_USDA=2.459
NC_035090.1	80251667	.	G	A	.	.	MAF_INRAE=11.667
NC_035090.1	80251761	.	G	A	.	.	MAF_USDA=1.639
NC_035090.1	80251799	.	C	G	.	.	MAF_USDA=1.639
NC_035090.1	80251887	.	G	A	.	.	MAF_USDA=5.738
NC_035090.1	80251919	.	C	A	.	.	MAF_INRAE=14.167;MAF_USDA=4.918
NC_035090.1	80251924	.	A	C	.	.	MAF_USDA=7.647
NC_035090.1	80251934	.	A	G	.	.	MAF_USDA=4.098
NC_035090.1	80251974	.	T	C	.	.	MAF_INRAE=1.667;MAF_USDA=4.098
NC_035090.1	80251984	.	G	C	.	.	MAF_INRAE=5.063;MAF_USDA=11.176
NC_035090.1	80251994	.	T	C	.	.	MAF_INRAE=21.053
NC_035090.1	80251995	.	G	A	.	.	MAF_INRAE=15.789;MAF_USDA=28.235
NC_035090.1	80252092	.	T	C	.	.	MAF_USDA=5.738
NC_035090.1	80252104	.	C	A	.	.	MAF_INRAE=14.167;MAF_USDA=4.918
NC_035090.1	80252127	.	C	T	.	.	MAF_USDA=2.353
NC_035090.1	80252128	.	G	A	.	.	MAF_USDA=7.647
NC_035090.1	80252168	.	A	G	.	.	MAF_INRAE=10.833;MAF_USDA=37.059
NC_035090.1	80252178	.	C	T	.	.	MAF_USDA=5.738
NC_035090.1	80252203	.	G	A	.	.	MAF_INRAE=10.833;MAF_USDA=25.882
NC_035090.1	80252204	.	A	T	.	.	MAF_USDA=7.647
NC_035090.1	80252206	.	C	G	.	.	MAF_USDA=25.294
NC_035090.1	80252207	.	T	A	.	.	MAF_USDA=25.882
NC_035090.1	80252211	.	T	C	.	.	MAF_USDA=1.639
NC_035090.1	80252264	.	C	T	.	.	MAF_INRAE=27.5;MAF_USDA=13.529
NC_035090.1	80252306	.	T	C	.	.	MAF_USDA=4.918
NC_035090.1	80252334	.	A	C	.	.	MAF_INRAE=26.667;MAF_USDA=14.286
NC_035090.1	80252335	.	G	A	.	.	MAF_INRAE=25.0;MAF_USDA=5.0
NC_035090.1	80252337	.	G	A	.	.	MAF_INRAE=25.0;MAF_USDA=5.0
NC_035090.1	80252338	.	A	T	.	.	MAF_INRAE=26.667;MAF_USDA=15.476
NC_035090.1	80252347	.	C	A	.	.	MAF_INRAE=26.667;MAF_USDA=14.706
NC_035090.1	80252374	.	T	G	.	.	MAF_INRAE=21.053;MAF_USDA=27.083
NC_035090.1	80252376	.	G	A	.	.	MAF_USDA=1.639
NC_035090.1	80252380	.	C	A	.	.	MAF_USDA=26.471
NC_035090.1	80252397	.	T	G	.	.	MAF_INRAE=2.632;MAF_USDA=4.098
NC_035090.1	80252400	.	C	G	.	.	MAF_USDA=31.25
NC_035090.1	80252433	.	A	G	.	.	MAF_INRAE=25.949;MAF_USDA=16.667
NC_035090.1	80252476	.	T	C	.	.	MAF_INRAE=27.215;MAF_USDA=12.941
NC_035090.1	80252520	.	C	T	.	.	MAF_INRAE=9.167
NC_035090.1	80252536	.	C	G	.	.	MAF_INRAE=14.167;MAF_USDA=4.918
NC_035090.1	80252550	.	G	A	.	.	MAF_USDA=1.639
NC_035090.1	80252555	.	C	A	.	.	MAF_USDA=1.639
NC_035090.1	80252659	.	G	A	.	.	MAF_USDA=31.25
NC_035090.1	80252660	.	A	G	.	.	MAF_INRAE=1.667;MAF_USDA=3.333
NC_035090.1	80252663	.	C	T	.	.	MAF_INRAE=1.667;MAF_USDA=3.333
NC_035090.1	80252665	.	C	A	.	.	MAF_USDA=2.5
NC_035090.1	80252667	.	C	A	.	.	MAF_INRAE=14.167;MAF_USDA=4.167
NC_035090.1	80252700	.	C	T	.	.	MAF_USDA=2.459
NC_035090.1	80252705	.	C	T	.	.	MAF_USDA=4.918
NC_035090.1	80252706	.	G	A	.	.	MAF_USDA=11.475
NC_035090.1	80252754	.	T	C	.	.	MAF_USDA=7.377
NC_035090.1	80252757	.	G	T	.	.	MAF_INRAE=3.333;MAF_USDA=5.294
NC_035090.1	80252760	.	T	A	.	.	MAF_INRAE=31.013;MAF_USDA=27.647
NC_035090.1	80252765	.	T	A	.	.	MAF_INRAE=3.333;MAF_USDA=15.882
NC_035090.1	80252812	.	T	G	.	.	MAF_USDA=18.75
NC_035090.1	80252817	.	C	A	.	.	MAF_USDA=28.235
NC_035090.1	80252836	.	C	T	.	.	MAF_USDA=4.098
NC_035090.1	80252854	.	A	T	.	.	MAF_USDA=1.639
NC_035090.1	80252869	.	T	C	.	.	MAF_USDA=14.583
NC_035090.1	80252870	.	C	A	.	.	MAF_USDA=47.917
NC_035090.1	80252881	.	C	T	.	.	MAF_USDA=2.083
NC_035090.1	80252905	.	T	A	.	.	MAF_USDA=1.639
NC_035090.1	80252916	.	G	A	.	.	MAF_USDA=1.639
NC_035090.1	80252998	.	G	T	.	.	MAF_INRAE=8.333;MAF_USDA=8.824
NC_035090.1	80253107	.	C	T	.	.	MAF_INRAE=20.886;MAF_USDA=2.459
NC_035090.1	80253169	.	T	G	.	.	MAF_INRAE=34.81;MAF_USDA=25.882
NC_035090.1	80253189	.	A	G	.	.	MAF_USDA=2.459
NC_035090.1	80253200	.	T	C	.	.	MAF_USDA=4.918
NC_035090.1	80253203	.	G	C	.	.	MAF_USDA=11.176
NC_035090.1	80253217	.	C	A	.	.	MAF_USDA=22.353
NC_035090.1	80253219	.	G	A	.	.	MAF_USDA=16.471
NC_035090.1	80253223	.	G	C	.	.	MAF_USDA=13.934
NC_035090.1	80253238	.	C	G	.	.	MAF_USDA=3.279
NC_035090.1	80253257	.	A	G	.	.	MAF_INRAE=15.789
NC_035090.1	80253259	.	G	A	.	.	MAF_USDA=7.059
NC_035090.1	80253261	.	C	G	.	.	MAF_USDA=2.459
NC_035090.1	80253273	.	C	G	.	.	MAF_USDA=8.197
NC_035090.1	80253276	.	C	A	.	.	MAF_USDA=1.639
NC_035090.1	80253289	.	A	C	.	.	MAF_USDA=3.333
NC_035090.1	80253296	.	C	A	.	.	MAF_USDA=1.667
NC_035090.1	80253301	.	A	G	.	.	MAF_USDA=6.25
NC_035090.1	80253304	.	A	T	.	.	MAF_USDA=1.639
NC_035090.1	80253306	.	G	C	.	.	MAF_USDA=1.639
NC_035090.1	80253329	.	A	G	.	.	MAF_INRAE=17.5
NC_035090.1	80253343	.	G	C	.	.	MAF_USDA=11.765
NC_035090.1	80253347	.	C	T	.	.	MAF_USDA=21.176
NC_035090.1	80253355	.	T	C	.	.	MAF_USDA=14.167
NC_035090.1	80253359	.	G	A	.	.	MAF_USDA=5.833
NC_035090.1	80253377	.	G	C	.	.	MAF_USDA=4.098
NC_035090.1	80253381	.	T	C	.	.	MAF_USDA=2.459
NC_035090.1	80253390	.	T	A	.	.	MAF_USDA=18.824
NC_035090.1	80253423	.	C	G	.	.	MAF_USDA=3.279
NC_035090.1	80253436	.	T	C	.	.	MAF_USDA=1.639
NC_035090.1	80253467	.	G	A	.	.	MAF_INRAE=9.167;MAF_USDA=8.235
NC_035090.1	80253480	.	G	A	.	.	MAF_INRAE=6.962
NC_035090.1	80253494	.	C	A	.	.	MAF_USDA=1.639
NC_035090.1	80253496	.	C	A	.	.	MAF_USDA=1.639
NC_035090.1	80253516	.	C	A	.	.	MAF_INRAE=20.886;MAF_USDA=1.639
NC_035090.1	80253534	.	T	C	.	.	MAF_USDA=2.459
NC_035090.1	80253596	.	T	G	.	.	MAF_INRAE=10.526;MAF_USDA=12.5
NC_035090.1	80253600	.	T	A	.	.	MAF_USDA=7.5
NC_035090.1	80253659	.	G	A	.	.	MAF_INRAE=9.167
NC_035090.1	80253662	.	C	T	.	.	MAF_USDA=2.5
NC_035090.1	80253700	.	A	C	.	.	MAF_USDA=7.377
NC_035090.1	80253785	.	G	A	.	.	MAF_USDA=2.459
NC_035090.1	80254644	.	C	T	.	.	MAF_USDA=9.836
NC_035090.1	80254714	.	A	G	.	.	MAF_USDA=2.459
NC_035090.1	80254715	.	C	T	.	.	MAF_USDA=2.459
NC_035090.1	80254735	.	T	G	.	.	MAF_INRAE=5.263;MAF_USDA=20.833
NC_035090.1	80254791	.	T	C	.	.	MAF_USDA=4.118
NC_035090.1	80254843	.	G	A	.	.	MAF_USDA=11.176
NC_035090.1	80254894	.	C	T	.	.	MAF_INRAE=1.667
NC_035090.1	80254938	.	C	T	.	.	MAF_USDA=12.353
NC_035090.1	80254942	.	C	T	.	.	MAF_USDA=12.295
NC_035090.1	80254949	.	C	A	.	.	MAF_USDA=20.588
NC_035090.1	80254970	.	A	C	.	.	MAF_USDA=11.765
NC_035090.1	80254972	.	C	T	.	.	MAF_USDA=1.639
NC_035090.1	80254985	.	C	T	.	.	MAF_USDA=4.918
NC_035090.1	80255112	.	C	A	.	.	MAF_INRAE=5.263;MAF_USDA=1.639
NC_035090.1	80255153	.	T	G	.	.	MAF_USDA=2.459
NC_035090.1	80255229	.	T	C	.	.	MAF_USDA=22.917
NC_035090.1	80255231	.	C	A	.	.	MAF_USDA=4.098
NC_035090.1	80255247	.	A	G	.	.	MAF_USDA=9.016
NC_035090.1	80255268	.	T	C	.	.	MAF_USDA=1.639
NC_035090.1	80255350	.	G	C	.	.	MAF_USDA=30.435
NC_035090.1	80255367	.	A	G	.	.	MAF_USDA=13.043
NC_035090.1	80255382	.	T	C	.	.	MAF_USDA=34.783
NC_035090.1	80255987	.	G	A	.	.	MAF_INRAE=3.165
NC_035090.1	80255991	.	C	G	.	.	MAF_INRAE=2.5;MAF_USDA=1.176
NC_035090.1	80256048	.	T	C	.	.	MAF_USDA=4.098
NC_035090.1	80256074	.	C	T	.	.	MAF_USDA=5.738
NC_035090.1	80256245	.	T	C	.	.	MAF_USDA=16.667
NC_035090.1	80256481	.	C	G	.	.	MAF_USDA=18.75
NC_035090.1	80256568	.	G	A	.	.	MAF_USDA=2.459
NC_035090.1	80256587	.	C	A	.	.	MAF_INRAE=1.667;MAF_USDA=4.118
NC_035090.1	80256639	.	A	C	.	.	MAF_USDA=5.738
NC_035090.1	80256652	.	A	G	.	.	MAF_INRAE=2.632
NC_035090.1	80256669	.	C	T	.	.	MAF_INRAE=20.0
NC_035090.1	80256694	.	A	G	.	.	MAF_USDA=2.459
NC_035090.1	80256754	.	C	T	.	.	MAF_USDA=4.918
NC_035090.1	80256770	.	G	A	.	.	MAF_INRAE=5.0;MAF_USDA=10.0
NC_035090.1	80256834	.	T	A	.	.	MAF_INRAE=11.667
NC_035090.1	80256841	.	G	T	.	.	MAF_INRAE=11.667;MAF_USDA=12.5
NC_035090.1	80256849	.	A	G	.	.	MAF_INRAE=10.0
NC_035090.1	80256867	.	C	A	.	.	MAF_USDA=1.639
NC_035090.1	80256872	.	A	T	.	.	MAF_USDA=1.667
NC_035090.1	80256960	.	C	T	.	.	MAF_INRAE=9.167
NC_035090.1	80256994	.	A	T	.	.	MAF_INRAE=3.333;MAF_USDA=12.5
NC_035090.1	80257016	.	G	A	.	.	MAF_INRAE=42.105;MAF_USDA=31.25
NC_035090.1	80258596	.	C	T	.	.	MAF_USDA=13.043
NC_035090.1	80258615	.	G	C	.	.	MAF_USDA=45.833
NC_035090.1	80258709	.	C	T	.	.	MAF_INRAE=5.0;MAF_USDA=10.0
NC_035090.1	80258807	.	G	T	.	.	MAF_INRAE=8.333;MAF_USDA=25.0
NC_035090.1	80258813	.	T	G	.	.	MAF_INRAE=10.526;MAF_USDA=1.765
NC_035090.1	80258817	.	C	T	.	.	MAF_USDA=2.459
NC_035090.1	80258832	.	G	T	.	.	MAF_USDA=2.459
NC_035090.1	80258867	.	A	T	.	.	MAF_INRAE=3.333
NC_035090.1	80258874	.	C	T	.	.	MAF_INRAE=3.333;MAF_USDA=6.25
NC_035090.1	80258879	.	T	A	.	.	MAF_INRAE=3.333;MAF_USDA=6.25
NC_035090.1	80258882	.	T	C	.	.	MAF_USDA=18.033
NC_035090.1	80258883	.	G	A	.	.	MAF_INRAE=3.333;MAF_USDA=6.25
NC_035090.1	80258885	.	A	T	.	.	MAF_INRAE=1.899
NC_035090.1	80258890	.	G	C	.	.	MAF_INRAE=3.333;MAF_USDA=6.25
NC_035090.1	80258893	.	T	C	.	.	MAF_INRAE=4.167;MAF_USDA=8.333
NC_035090.1	80258897	.	A	G	.	.	MAF_INRAE=5.0
NC_035090.1	80258928	.	C	T	.	.	MAF_USDA=47.917
NC_035090.1	80258929	.	A	C	.	.	MAF_USDA=25.0
NC_035090.1	80258930	.	C	A	.	.	MAF_INRAE=20.0
NC_035090.1	80258998	.	A	T	.	.	MAF_INRAE=5.0;MAF_USDA=18.75
NC_035090.1	80259035	.	C	T	.	.	MAF_USDA=12.5
NC_035090.1	80259058	.	A	G	.	.	MAF_INRAE=3.333;MAF_USDA=18.75
NC_035090.1	80259059	.	C	T	.	.	MAF_INRAE=1.667
NC_035090.1	80259095	.	C	A	.	.	MAF_INRAE=5.0
NC_035090.1	80259101	.	C	T	.	.	MAF_USDA=12.295
NC_035090.1	80259103	.	G	T	.	.	MAF_INRAE=4.167
NC_035090.1	80259108	.	T	C	.	.	MAF_USDA=5.738
NC_035090.1	80259113	.	T	C	.	.	MAF_USDA=47.647
NC_035090.1	80259114	.	G	A	.	.	MAF_INRAE=1.667;MAF_USDA=13.115
NC_035090.1	80259117	.	C	T	.	.	MAF_INRAE=2.5;MAF_USDA=35.294
NC_035090.1	80259125	.	A	G	.	.	MAF_INRAE=1.667;MAF_USDA=17.213
NC_035090.1	80259127	.	G	A	.	.	MAF_USDA=3.279
NC_035090.1	80259133	.	A	G	.	.	MAF_USDA=3.279
NC_035090.1	80259141	.	G	A	.	.	MAF_USDA=42.941
NC_035090.1	80259145	.	G	A	.	.	MAF_USDA=13.115
NC_035090.1	80259148	.	T	A	.	.	MAF_USDA=2.459
NC_035090.1	80259149	.	C	T	.	.	MAF_USDA=3.529
NC_035090.1	80259175	.	C	A	.	.	MAF_USDA=1.639
NC_035090.1	80259192	.	G	A	.	.	MAF_USDA=2.459
NC_035090.1	80259194	.	A	T	.	.	MAF_USDA=6.25
NC_035090.1	80259220	.	A	T	.	.	MAF_INRAE=21.053;MAF_USDA=18.852
NC_035090.1	80259222	.	G	A	.	.	MAF_USDA=19.672
NC_035090.1	80259287	.	G	A	.	.	MAF_USDA=1.639
NC_035090.1	80259297	.	A	G	.	.	MAF_USDA=4.098
NC_035090.1	80259363	.	G	A	.	.	MAF_INRAE=2.5;MAF_USDA=10.588
NC_035090.1	80259394	.	A	C	.	.	MAF_USDA=3.279
NC_035090.1	80259400	.	T	G	.	.	MAF_USDA=4.918
NC_035090.1	80259410	.	T	A	.	.	MAF_INRAE=5.833;MAF_USDA=11.176
NC_035090.1	80259416	.	T	G	.	.	MAF_USDA=1.639
NC_035090.1	80259442	.	A	T	.	.	MAF_USDA=1.639
NC_035090.1	80259458	.	C	G	.	.	MAF_USDA=5.738
NC_035090.1	80259499	.	T	A	.	.	MAF_INRAE=5.833;MAF_USDA=16.471
NC_035090.1	80259572	.	T	A	.	.	MAF_USDA=1.639
NC_035090.1	80259694	.	T	C	.	.	MAF_USDA=16.667
NC_035090.1	80259787	.	A	T	.	.	MAF_USDA=8.824
NC_035090.1	80259803	.	G	A	.	.	MAF_USDA=8.824
NC_035090.1	80259912	.	T	A	.	.	MAF_INRAE=2.532
NC_035090.1	80259920	.	C	A	.	.	MAF_INRAE=28.481;MAF_USDA=18.235
NC_035090.1	80259926	.	A	C	.	.	MAF_INRAE=25.0;MAF_USDA=18.235
NC_035090.1	80259936	.	A	G	.	.	MAF_INRAE=24.167
NC_035090.1	80259943	.	A	T	.	.	MAF_USDA=5.294
NC_035090.1	80259945	.	T	A	.	.	MAF_INRAE=1.667;MAF_USDA=12.353
NC_035090.1	80259969	.	T	A	.	.	MAF_USDA=12.651
NC_035090.1	80259972	.	G	C	.	.	MAF_USDA=20.833
NC_035090.1	80259979	.	C	T	.	.	MAF_USDA=9.167
NC_035090.1	80260027	.	T	C	.	.	MAF_INRAE=8.861;MAF_USDA=24.118
NC_035090.1	80260046	.	C	A	.	.	MAF_INRAE=5.263;MAF_USDA=4.918
NC_035090.1	80260047	.	T	A	.	.	MAF_USDA=4.918
NC_035090.1	80260048	.	G	A	.	.	MAF_INRAE=37.5;MAF_USDA=45.882
NC_035090.1	80260059	.	C	T	.	.	MAF_INRAE=43.038;MAF_USDA=41.765
NC_035090.1	80260063	.	A	C	.	.	MAF_USDA=4.098
NC_035090.1	80260085	.	T	C	.	.	MAF_USDA=2.459
NC_035090.1	80260092	.	C	A	.	.	MAF_INRAE=10.127;MAF_USDA=10.588
NC_035090.1	80260105	.	G	T	.	.	MAF_INRAE=31.667;MAF_USDA=8.197
NC_035090.1	80260133	.	G	A	.	.	MAF_INRAE=2.5;MAF_USDA=13.529
NC_035090.1	80260149	.	T	A	.	.	MAF_INRAE=43.333;MAF_USDA=31.765
NC_035090.1	80260173	.	C	T	.	.	MAF_USDA=5.738
NC_035090.1	80260195	.	G	A	.	.	MAF_INRAE=8.333;MAF_USDA=15.294
NC_035090.1	80260211	.	A	G	.	.	MAF_INRAE=26.582;MAF_USDA=18.235
NC_035090.1	80260217	.	T	G	.	.	MAF_USDA=2.459
NC_035090.1	80260218	.	T	C	.	.	MAF_INRAE=29.114;MAF_USDA=7.059
NC_035090.1	80260227	.	G	A	.	.	MAF_INRAE=41.139;MAF_USDA=49.412
NC_035090.1	80260228	.	A	C	.	.	MAF_INRAE=37.5;MAF_USDA=48.235
NC_035090.1	80260306	.	T	C	.	.	MAF_INRAE=21.053
NC_035090.1	80260315	.	C	T	.	.	MAF_USDA=1.639
NC_035090.1	80260333	.	C	T	.	.	MAF_INRAE=6.962;MAF_USDA=15.882
NC_035090.1	80260363	.	G	A	.	.	MAF_USDA=11.765
NC_035090.1	80260364	.	G	A	.	.	MAF_USDA=4.167
NC_035090.1	80260393	.	T	G	.	.	MAF_USDA=4.167
NC_035090.1	80260406	.	T	A	.	.	MAF_INRAE=28.481;MAF_USDA=9.524
NC_035090.1	80260407	.	A	C	.	.	MAF_INRAE=32.5;MAF_USDA=9.524
NC_035090.1	80260417	.	A	G	.	.	MAF_USDA=1.667
NC_035090.1	80260567	.	C	A	.	.	MAF_USDA=47.917
NC_035090.1	80260568	.	G	A	.	.	MAF_USDA=2.5
NC_035090.1	80260575	.	A	G	.	.	MAF_INRAE=42.105;MAF_USDA=23.81
NC_035090.1	80261831	.	A	C	.	.	MAF_INRAE=42.105;MAF_USDA=40.588
NC_035090.1	80261838	.	A	T	.	.	MAF_USDA=10.417
NC_035090.1	80261844	.	T	G	.	.	MAF_INRAE=42.105;MAF_USDA=28.235
NC_035090.1	80261845	.	G	T	.	.	MAF_USDA=28.235
NC_035090.1	80261865	.	C	T	.	.	MAF_USDA=11.176
NC_035090.1	80261994	.	T	C	.	.	MAF_INRAE=9.167;MAF_USDA=18.235
NC_035090.1	80262015	.	C	A	.	.	MAF_USDA=3.333
NC_035090.1	80262019	.	G	T	.	.	MAF_INRAE=42.105;MAF_USDA=35.417
NC_035090.1	80262020	.	GA	GG	.	.	MAF_USDA=45.833
NC_035090.1	80262021	.	A	G	.	.	MAF_USDA=39.344
NC_035090.1	80262027	.	A	C	.	.	MAF_INRAE=42.105;MAF_USDA=43.529
NC_035090.1	80262039	.	G	A	.	.	MAF_INRAE=8.333;MAF_USDA=18.235
NC_035090.1	80262065	.	T	G	.	.	MAF_INRAE=7.5;MAF_USDA=18.235
NC_035090.1	80262108	.	G	T	.	.	MAF_INRAE=7.5;MAF_USDA=17.647
NC_035090.1	80262110	.	G	T	.	.	MAF_INRAE=7.5;MAF_USDA=17.647
NC_035090.1	80262155	.	G	C	.	.	MAF_INRAE=42.105;MAF_USDA=24.706
NC_035090.1	80262167	.	G	A	.	.	MAF_INRAE=47.368;MAF_USDA=44.118
NC_035090.1	80262170	.	C	A	.	.	MAF_USDA=1.639
NC_035090.1	80262200	.	G	A	.	.	MAF_USDA=1.639
NC_035090.1	80262206	.	A	T	.	.	MAF_INRAE=4.43;MAF_USDA=11.765
NC_035090.1	80262291	.	T	G	.	.	MAF_INRAE=41.772;MAF_USDA=44.048
NC_035090.1	80262297	.	C	T	.	.	MAF_USDA=6.548
NC_035090.1	80262389	.	T	C	.	.	MAF_INRAE=2.5
NC_035090.1	80262402	.	G	A	.	.	MAF_USDA=1.667
NC_035090.1	80262407	.	G	C	.	.	MAF_USDA=3.333
NC_035090.1	80262447	.	C	G	.	.	MAF_INRAE=34.177;MAF_USDA=24.405
NC_035090.1	80262489	.	T	G	.	.	MAF_USDA=7.143
NC_035090.1	80262500	.	C	G	.	.	MAF_INRAE=21.053;MAF_USDA=5.0
NC_035090.1	80262504	.	C	A	.	.	MAF_USDA=11.864
NC_035090.1	80262505	.	G	A	.	.	MAF_USDA=22.892
NC_035090.1	80262513	.	T	C	.	.	MAF_USDA=12.5
NC_035090.1	80262518	.	T	C	.	.	MAF_INRAE=15.789;MAF_USDA=8.333
NC_035090.1	80262531	.	G	A	.	.	MAF_INRAE=5.263
NC_035090.1	80262537	.	G	T	.	.	MAF_USDA=4.167
NC_035090.1	80262606	.	C	G	.	.	MAF_INRAE=26.316;MAF_USDA=37.5
NC_035090.1	80262662	.	G	T	.	.	MAF_USDA=2.381
NC_035090.1	80262728	.	C	T	.	.	MAF_USDA=7.143
NC_035090.1	80263545	.	A	G	.	.	MAF_USDA=25.0
NC_035090.1	80263695	.	C	T	.	.	MAF_USDA=5.085
NC_035090.1	80263716	.	T	C	.	.	MAF_USDA=4.237
NC_035090.1	80265042	.	G	C	.	.	MAF_USDA=4.31
NC_035090.1	80265139	.	G	A	.	.	MAF_USDA=8.197
NC_035090.1	80265166	.	A	C	.	.	MAF_USDA=5.738
NC_035090.1	80265172	.	C	A	.	.	MAF_USDA=3.279
NC_035090.1	80265176	.	G	A	.	.	MAF_USDA=1.639
NC_035090.1	80265177	.	G	T	.	.	MAF_USDA=3.279
NC_035090.1	80265238	.	A	G	.	.	MAF_USDA=2.459
NC_035090.1	80265252	.	A	C	.	.	MAF_USDA=1.639
NC_035090.1	80265327	.	G	A	.	.	MAF_USDA=11.475
NC_035090.1	80265373	.	G	A	.	.	MAF_USDA=10.0
NC_035090.1	80265421	.	C	G	.	.	MAF_USDA=1.639
NC_035090.1	80266377	.	G	A	.	.	MAF_INRAE=42.105;MAF_USDA=31.25
NC_035090.1	80266412	.	C	G	.	.	MAF_INRAE=42.105;MAF_USDA=25.0
NC_035090.1	80266446	.	A	G	.	.	MAF_INRAE=22.152
NC_035090.1	80266457	.	A	G	.	.	MAF_INRAE=36.076;MAF_USDA=29.268
NC_035090.1	80266464	.	A	C	.	.	MAF_INRAE=36.076;MAF_USDA=29.268
NC_035090.1	80266465	.	G	A	.	.	MAF_INRAE=34.167;MAF_USDA=22.561
NC_035090.1	80266483	.	T	A	.	.	MAF_USDA=16.667
NC_035090.1	80266498	.	A	T	.	.	MAF_INRAE=42.105;MAF_USDA=32.317
NC_035090.1	80266503	.	C	A	.	.	MAF_USDA=6.707
NC_035090.1	80266507	.	T	A	.	.	MAF_INRAE=42.105;MAF_USDA=21.951
NC_035090.1	80266684	.	T	G	.	.	MAF_USDA=43.478
NC_035090.1	80266731	.	A	G	.	.	MAF_USDA=42.683
NC_035090.1	80266746	.	C	T	.	.	MAF_INRAE=10.526;MAF_USDA=10.843
NC_035090.1	80266774	.	C	A	.	.	MAF_INRAE=15.789;MAF_USDA=11.585
NC_035090.1	80266810	.	C	T	.	.	MAF_INRAE=2.5
NC_035090.1	80266811	.	G	A	.	.	MAF_INRAE=29.747;MAF_USDA=47.059
NC_035090.1	80266828	.	G	T	.	.	MAF_USDA=1.667
NC_035090.1	80266865	.	T	G	.	.	MAF_INRAE=2.5;MAF_USDA=4.918
NC_035090.1	80266883	.	G	A	.	.	MAF_USDA=20.833
NC_035090.1	80266901	.	G	T	.	.	MAF_USDA=4.167
NC_035090.1	80266909	.	C	T	.	.	MAF_USDA=14.583
NC_035090.1	80266932	.	G	T	.	.	MAF_USDA=1.639
NC_035090.1	80266937	.	C	A	.	.	MAF_INRAE=5.833;MAF_USDA=11.905
NC_035090.1	80266950	.	C	A	.	.	MAF_INRAE=20.886;MAF_USDA=4.918
NC_035090.1	80266966	.	A	C	.	.	MAF_INRAE=20.886;MAF_USDA=4.918
NC_035090.1	80266999	.	A	G	.	.	MAF_INRAE=22.785;MAF_USDA=9.016
NC_035090.1	80267014	.	G	A	.	.	MAF_INRAE=20.253;MAF_USDA=6.557
NC_035090.1	80267038	.	A	G	.	.	MAF_INRAE=2.5;MAF_USDA=20.833
NC_035090.1	80267042	.	T	G	.	.	MAF_INRAE=3.165;MAF_USDA=2.353
NC_035090.1	80267055	.	C	G	.	.	MAF_INRAE=33.544;MAF_USDA=19.412
NC_035090.1	80267076	.	C	A	.	.	MAF_INRAE=20.886;MAF_USDA=4.918
NC_035090.1	80267086	.	C	A	.	.	MAF_USDA=8.197
NC_035090.1	80267115	.	C	T	.	.	MAF_INRAE=20.253;MAF_USDA=4.918
NC_035090.1	80267163	.	G	A	.	.	MAF_INRAE=5.833;MAF_USDA=11.765
NC_035090.1	80267178	.	T	C	.	.	MAF_INRAE=5.833;MAF_USDA=12.353
NC_035090.1	80267180	.	T	C	.	.	MAF_INRAE=5.833;MAF_USDA=12.941
NC_035090.1	80267210	.	A	T	.	.	MAF_INRAE=5.833;MAF_USDA=12.941
NC_035090.1	80267211	.	T	A	.	.	MAF_INRAE=5.833;MAF_USDA=11.765
NC_035090.1	80267223	.	C	A	.	.	MAF_USDA=4.167
NC_035090.1	80267267	.	T	A	.	.	MAF_INRAE=5.833;MAF_USDA=4.098
NC_035090.1	80267311	.	G	T	.	.	MAF_INRAE=20.886;MAF_USDA=4.918
NC_035090.1	80267362	.	T	C	.	.	MAF_INRAE=32.911;MAF_USDA=18.824
NC_035090.1	80267465	.	G	A	.	.	MAF_INRAE=41.772;MAF_USDA=37.059
NC_035090.1	80267476	.	C	T	.	.	MAF_USDA=1.639
NC_035090.1	80267480	.	T	C	.	.	MAF_INRAE=2.5;MAF_USDA=20.833
NC_035090.1	80267534	.	A	T	.	.	MAF_INRAE=5.833;MAF_USDA=13.529
NC_035090.1	80267600	.	A	C	.	.	MAF_INRAE=34.177;MAF_USDA=24.118
NC_035090.1	80267609	.	A	G	.	.	MAF_INRAE=34.177;MAF_USDA=19.412
NC_035090.1	80267620	.	A	T	.	.	MAF_INRAE=3.165;MAF_USDA=8.235
NC_035090.1	80267631	.	C	T	.	.	MAF_INRAE=15.789;MAF_USDA=4.918
NC_035090.1	80267645	.	T	C	.	.	MAF_USDA=1.639
NC_035090.1	80267648	.	C	T	.	.	MAF_USDA=1.639
NC_035090.1	80267656	.	T	C	.	.	MAF_INRAE=1.667;MAF_USDA=4.918
NC_035090.1	80267673	.	A	T	.	.	MAF_USDA=2.459
NC_035090.1	80267688	.	C	A	.	.	MAF_USDA=2.941
NC_035090.1	80267696	.	C	A	.	.	MAF_INRAE=15.19;MAF_USDA=4.098
NC_035090.1	80267698	.	C	T	.	.	MAF_INRAE=13.333;MAF_USDA=4.918
NC_035090.1	80267699	.	C	T	.	.	MAF_INRAE=13.333;MAF_USDA=4.098
NC_035090.1	80267740	.	A	T	.	.	MAF_INRAE=5.833;MAF_USDA=12.353
NC_035090.1	80267793	.	C	T	.	.	MAF_USDA=1.639
NC_035090.1	80267833	.	A	G	.	.	MAF_USDA=6.557
NC_035090.1	80267897	.	T	A	.	.	MAF_USDA=4.167
NC_035090.1	80267900	.	C	T	.	.	MAF_USDA=4.167
NC_035090.1	80267907	.	T	C	.	.	MAF_USDA=1.639
NC_035090.1	80267914	.	A	C	.	.	MAF_INRAE=15.789
NC_035090.1	80267923	.	T	A	.	.	MAF_INRAE=31.579;MAF_USDA=13.529
NC_035090.1	80267949	.	A	G	.	.	MAF_USDA=4.167
NC_035090.1	80267952	.	G	T	.	.	MAF_INRAE=36.709;MAF_USDA=45.833
NC_035090.1	80267998	.	C	A	.	.	MAF_USDA=1.667
NC_035090.1	80268018	.	G	T	.	.	MAF_USDA=18.75
NC_035090.1	80268027	.	A	G	.	.	MAF_USDA=18.235
NC_035090.1	80268031	.	T	C	.	.	MAF_INRAE=2.5
NC_035090.1	80268032	.	A	C	.	.	MAF_INRAE=2.5
NC_035090.1	80268110	.	G	C	.	.	MAF_INRAE=35.0
NC_035090.1	80268146	.	A	G	.	.	MAF_INRAE=1.667;MAF_USDA=3.279
NC_035090.1	80268199	.	C	A	.	.	MAF_INRAE=1.667
NC_035090.1	80268226	.	G	A	.	.	MAF_INRAE=5.833
NC_035090.1	80268296	.	A	G	.	.	MAF_INRAE=25.316;MAF_USDA=7.377
NC_035090.1	80268331	.	C	T	.	.	MAF_INRAE=24.684;MAF_USDA=5.952
NC_035090.1	80268339	.	C	T	.	.	MAF_USDA=2.381
NC_035090.1	80268405	.	T	C	.	.	MAF_USDA=4.167
NC_035090.1	80268416	.	G	T	.	.	MAF_USDA=2.353
NC_035090.1	80268421	.	T	G	.	.	MAF_INRAE=29.747;MAF_USDA=16.471
NC_035090.1	80268585	.	G	C	.	.	MAF_INRAE=4.167
NC_035090.1	80268734	.	G	A	.	.	MAF_INRAE=2.5;MAF_USDA=22.917
NC_035090.1	80268822	.	C	T	.	.	MAF_INRAE=2.532;MAF_USDA=1.639
NC_035090.1	80268824	.	T	A	.	.	MAF_INRAE=1.667;MAF_USDA=1.639
NC_035090.1	80268842	.	C	T	.	.	MAF_USDA=1.639
NC_035090.1	80268857	.	T	G	.	.	MAF_INRAE=32.911;MAF_USDA=22.941
NC_035090.1	80268927	.	C	T	.	.	MAF_USDA=4.167
NC_035090.1	80268969	.	T	C	.	.	MAF_INRAE=2.5;MAF_USDA=6.557
NC_035090.1	80269030	.	G	T	.	.	MAF_INRAE=4.167;MAF_USDA=7.059
NC_035090.1	80269055	.	G	A	.	.	MAF_INRAE=5.833;MAF_USDA=14.583
NC_035090.1	80269135	.	A	C	.	.	MAF_USDA=4.098
NC_035090.1	80269138	.	C	T	.	.	MAF_USDA=3.279
NC_035090.1	80269244	.	A	C	.	.	MAF_INRAE=2.5;MAF_USDA=9.836
NC_035090.1	80269290	.	C	T	.	.	MAF_INRAE=31.013;MAF_USDA=28.824
NC_035090.1	80269305	.	A	T	.	.	MAF_INRAE=31.579;MAF_USDA=28.824
NC_035090.1	80269324	.	G	C	.	.	MAF_INRAE=21.053;MAF_USDA=7.377
NC_035090.1	80269443	.	G	T	.	.	MAF_USDA=35.294
NC_035090.1	80269449	.	A	G	.	.	MAF_USDA=1.639
NC_035090.1	80274243	.	A	T	.	.	MAF_USDA=33.333
NC_035090.1	80274420	.	A	G	.	.	MAF_USDA=6.471
NC_035090.1	80274464	.	A	G	.	.	MAF_INRAE=2.5;MAF_USDA=18.75
NC_035090.1	80274508	.	G	A	.	.	MAF_USDA=5.738
NC_035090.1	80274555	.	T	A	.	.	MAF_INRAE=7.5
NC_035090.1	80274563	.	C	T	.	.	MAF_INRAE=5.833;MAF_USDA=5.738
NC_035090.1	80274570	.	T	C	.	.	MAF_USDA=1.639
NC_035090.1	80274668	.	C	A	.	.	MAF_USDA=9.412
NC_035090.1	80274709	.	C	T	.	.	MAF_INRAE=5.833
NC_035090.1	80274716	.	G	T	.	.	MAF_INRAE=1.667;MAF_USDA=4.098
NC_035090.1	80274732	.	C	A	.	.	MAF_INRAE=36.076;MAF_USDA=31.176
NC_035090.1	80274733	.	T	A	.	.	MAF_INRAE=40.833;MAF_USDA=31.765
NC_035090.1	80274880	.	T	C	.	.	MAF_INRAE=2.5
NC_035090.1	80274942	.	A	G	.	.	MAF_USDA=6.557
NC_035090.1	80274962	.	C	T	.	.	MAF_USDA=1.667
NC_035090.1	80274980	.	C	T	.	.	MAF_USDA=1.667
NC_035090.1	80274985	.	G	A	.	.	MAF_USDA=4.762
NC_035090.1	80275013	.	T	C	.	.	MAF_INRAE=2.5;MAF_USDA=10.0
NC_035090.1	80275020	.	A	G	.	.	MAF_INRAE=2.5;MAF_USDA=11.176
NC_035090.1	80275031	.	G	A	.	.	MAF_INRAE=2.5;MAF_USDA=10.588
NC_035090.1	80275055	.	C	T	.	.	MAF_INRAE=2.5;MAF_USDA=10.588
NC_035090.1	80275062	.	C	T	.	.	MAF_INRAE=3.797;MAF_USDA=3.279
NC_035090.1	80275085	.	C	T	.	.	MAF_INRAE=3.333;MAF_USDA=14.706
NC_035090.1	80275125	.	C	T	.	.	MAF_INRAE=3.333;MAF_USDA=14.118
NC_035090.1	80275151	.	A	C	.	.	MAF_INRAE=3.333;MAF_USDA=14.286
NC_035090.1	80275345	.	G	A	.	.	MAF_INRAE=2.5
NC_035090.1	80275352	.	G	A	.	.	MAF_USDA=6.557
NC_035090.1	80275355	.	A	G	.	.	MAF_USDA=19.412
NC_035090.1	80275364	.	C	T	.	.	MAF_INRAE=1.667;MAF_USDA=12.941
NC_035090.1	80275365	.	C	T	.	.	MAF_USDA=12.941
NC_035090.1	80275416	.	G	A	.	.	MAF_INRAE=5.263
NC_035090.1	80275425	.	C	T	.	.	MAF_USDA=14.583
NC_035090.1	80275477	.	G	A	.	.	MAF_USDA=9.167
NC_035090.1	80275579	.	T	A	.	.	MAF_USDA=1.639
NC_035090.1	80275600	.	G	A	.	.	MAF_INRAE=3.333;MAF_USDA=7.647
NC_035090.1	80275685	.	A	G	.	.	MAF_USDA=1.639
NC_035090.1	80275735	.	G	A	.	.	MAF_INRAE=10.526;MAF_USDA=1.176
NC_035090.1	80275742	.	C	T	.	.	MAF_USDA=1.639
NC_035090.1	80275762	.	G	T	.	.	MAF_INRAE=14.557;MAF_USDA=24.706
NC_035090.1	80275770	.	A	G	.	.	MAF_INRAE=18.987;MAF_USDA=24.706
NC_035090.1	80275775	.	G	A	.	.	MAF_INRAE=3.797;MAF_USDA=3.279
NC_035090.1	80275815	.	A	G	.	.	MAF_INRAE=1.667;MAF_USDA=6.557
NC_035090.1	80275846	.	A	T	.	.	MAF_INRAE=39.873;MAF_USDA=48.235
NC_035090.1	80275850	.	C	A	.	.	MAF_INRAE=42.5;MAF_USDA=38.824
NC_035090.1	80275858	.	A	T	.	.	MAF_INRAE=2.5;MAF_USDA=15.294
NC_035090.1	80275868	.	T	G	.	.	MAF_INRAE=21.053
NC_035090.1	80275885	.	G	A	.	.	MAF_INRAE=2.5;MAF_USDA=8.824
NC_035090.1	80275891	.	A	C	.	.	MAF_INRAE=13.291;MAF_USDA=9.412
NC_035090.1	80275988	.	T	G	.	.	MAF_INRAE=6.667;MAF_USDA=12.941
NC_035090.1	80276005	.	G	C	.	.	MAF_INRAE=49.367
NC_035090.1	80276007	.	G	A	.	.	MAF_USDA=4.918
NC_035090.1	80276012	.	C	T	.	.	MAF_USDA=2.941
NC_035090.1	80276040	.	A	G	.	.	MAF_USDA=9.016
NC_035090.1	80276098	.	G	A	.	.	MAF_USDA=1.765
NC_035090.1	80276124	.	G	C	.	.	MAF_USDA=4.706
NC_035090.1	80276132	.	A	T	.	.	MAF_INRAE=42.105;MAF_USDA=6.25
NC_035090.1	80276149	.	T	C	.	.	MAF_USDA=2.459
NC_035090.1	80276200	.	A	T	.	.	MAF_USDA=4.167
NC_035090.1	80276233	.	C	A	.	.	MAF_USDA=3.529
NC_035090.1	80276240	.	T	C	.	.	MAF_USDA=2.941
NC_035090.1	80276302	.	A	G	.	.	MAF_INRAE=20.253;MAF_USDA=9.836
NC_035090.1	80276350	.	T	G	.	.	MAF_USDA=12.353
NC_035090.1	80276390	.	C	A	.	.	MAF_USDA=20.833
NC_035090.1	80276400	.	T	G	.	.	MAF_USDA=35.417
NC_035090.1	80276407	.	T	C	.	.	MAF_USDA=10.417
NC_035090.1	80279088	.	C	T	.	.	MAF_USDA=2.542
NC_035090.1	80279092	.	T	C	.	.	MAF_USDA=14.458
NC_035090.1	80279116	.	C	A	.	.	MAF_USDA=15.663
NC_035090.1	80279263	.	A	C	.	.	MAF_USDA=14.458
NC_035090.1	80279302	.	G	T	.	.	MAF_INRAE=7.895
NC_035090.1	80279312	.	G	C	.	.	MAF_INRAE=7.895
NC_035090.1	80279364	.	A	G	.	.	MAF_INRAE=7.895
NC_035090.1	80279586	.	G	T	.	.	MAF_USDA=15.217
NC_035090.1	80279601	.	G	A	.	.	MAF_USDA=15.217
NC_035090.1	80280282	.	T	A	.	.	MAF_USDA=12.5
NC_035090.1	80280307	.	T	G	.	.	MAF_USDA=12.5
NC_035090.1	80280324	.	G	T	.	.	MAF_USDA=4.167
NC_035090.1	80280369	.	C	A	.	.	MAF_USDA=4.167
NC_035090.1	80280372	.	T	C	.	.	MAF_USDA=1.639
NC_035090.1	80280514	.	A	G	.	.	MAF_USDA=12.353
NC_035090.1	80280629	.	G	A	.	.	MAF_USDA=4.918
NC_035090.1	80280759	.	T	G	.	.	MAF_USDA=3.279
NC_035090.1	80280848	.	A	C	.	.	MAF_USDA=6.557
NC_035090.1	80281006	.	T	C	.	.	MAF_INRAE=12.658
NC_035090.1	80281024	.	T	G	.	.	MAF_INRAE=31.013;MAF_USDA=11.176
NC_035090.1	80281133	.	A	G	.	.	MAF_INRAE=18.987;MAF_USDA=21.765
NC_035090.1	80281156	.	G	T	.	.	MAF_USDA=4.118
NC_035090.1	80281174	.	G	A	.	.	MAF_INRAE=18.987;MAF_USDA=19.412
NC_035090.1	80281181	.	G	T	.	.	MAF_USDA=6.471
NC_035090.1	80281196	.	C	T	.	.	MAF_INRAE=12.025
NC_035090.1	80281198	.	A	T	.	.	MAF_INRAE=2.5
NC_035090.1	80281214	.	T	C	.	.	MAF_INRAE=26.667;MAF_USDA=16.471
NC_035090.1	80281223	.	A	G	.	.	MAF_INRAE=5.263;MAF_USDA=1.639
NC_035090.1	80281238	.	T	C	.	.	MAF_INRAE=5.263;MAF_USDA=1.639
NC_035090.1	80281262	.	G	A	.	.	MAF_USDA=4.167
NC_035090.1	80281264	.	A	G	.	.	MAF_INRAE=11.392
NC_035090.1	80281269	.	G	A,T	.	.	MAF_INRAE=21.053;MAF_USDA=39.583
NC_035090.1	80281288	.	C	T	.	.	MAF_INRAE=29.114;MAF_USDA=16.667
NC_035090.1	80281365	.	A	G	.	.	MAF_INRAE=25.316;MAF_USDA=4.918
NC_035090.1	80281471	.	T	G	.	.	MAF_USDA=8.824
NC_035090.1	80281492	.	G	A	.	.	MAF_USDA=36.471
NC_035090.1	80281518	.	A	G	.	.	MAF_USDA=2.083
NC_035090.1	80282978	.	G	T	.	.	MAF_USDA=16.667
NC_035090.1	80283086	.	G	T	.	.	MAF_USDA=2.353
NC_035090.1	80283104	.	G	A	.	.	MAF_USDA=6.557
NC_035090.1	80283161	.	A	T	.	.	MAF_USDA=1.695
NC_035090.1	80283213	.	C	A	.	.	MAF_USDA=5.932
NC_035090.1	80283242	.	G	A	.	.	MAF_INRAE=21.053
NC_035090.1	80283247	.	C	A	.	.	MAF_INRAE=21.053
NC_035090.1	80283354	.	C	T	.	.	MAF_USDA=4.819
NC_035090.1	80283444	.	C	T	.	.	MAF_USDA=14.583
NC_035090.1	80283461	.	A	G	.	.	MAF_USDA=13.043
NC_035090.1	80283507	.	G	A	.	.	MAF_USDA=2.083
NC_035090.1	80283568	.	T	A	.	.	MAF_USDA=1.807
NC_035090.1	80283585	.	G	C	.	.	MAF_USDA=13.253
NC_035090.1	80283598	.	A	T	.	.	MAF_USDA=20.833
NC_035090.1	80283639	.	G	A	.	.	MAF_USDA=2.41
NC_035090.1	80283656	.	C	T	.	.	MAF_USDA=13.253
NC_035090.1	80285493	.	A	T	.	.	MAF_USDA=2.5
NC_035090.1	80285506	.	C	A	.	.	MAF_INRAE=3.333;MAF_USDA=7.229
NC_035090.1	80285508	.	G	A	.	.	MAF_USDA=5.085
NC_035090.1	80285538	.	C	A	.	.	MAF_USDA=14.286
NC_035090.1	80285542	.	G	T	.	.	MAF_USDA=1.667
NC_035090.1	80285557	.	C	A	.	.	MAF_USDA=20.833
NC_035090.1	80285606	.	A	G	.	.	MAF_INRAE=22.785;MAF_USDA=6.557
NC_035090.1	80285629	.	T	C	.	.	MAF_INRAE=10.759;MAF_USDA=25.294
NC_035090.1	80285638	.	C	A	.	.	MAF_USDA=1.639
NC_035090.1	80285656	.	A	G	.	.	MAF_INRAE=3.333;MAF_USDA=5.294
NC_035090.1	80285711	.	G	T	.	.	MAF_USDA=4.918
NC_035090.1	80285860	.	G	A	.	.	MAF_USDA=2.459
NC_035090.1	80285873	.	A	G	.	.	MAF_USDA=1.639
NC_035090.1	80285893	.	C	A	.	.	MAF_USDA=4.918
NC_035090.1	80285907	.	G	A	.	.	MAF_INRAE=8.861;MAF_USDA=18.235
NC_035090.1	80285970	.	G	A	.	.	MAF_USDA=2.353
NC_035090.1	80285992	.	T	A	.	.	MAF_INRAE=2.5;MAF_USDA=10.656
NC_035090.1	80286033	.	A	G	.	.	MAF_USDA=2.941
NC_035090.1	80286059	.	A	T	.	.	MAF_USDA=28.824
NC_035090.1	80286111	.	A	G	.	.	MAF_INRAE=5.0
NC_035090.1	80288473	.	C	T	.	.	MAF_USDA=4.918
NC_035090.1	80288499	.	T	G	.	.	MAF_USDA=18.824
NC_035090.1	80288540	.	T	A	.	.	MAF_USDA=37.5
NC_035090.1	80288556	.	G	A	.	.	MAF_USDA=15.294
NC_035090.1	80288596	.	G	T	.	.	MAF_USDA=12.5
NC_035090.1	80288609	.	C	A	.	.	MAF_USDA=20.732
NC_035090.1	80290465	.	A	G	.	.	MAF_USDA=6.557
NC_035090.1	80290480	.	A	G	.	.	MAF_USDA=18.033
NC_035090.1	80290518	.	T	G	.	.	MAF_USDA=2.459
NC_035090.1	80290520	.	G	T	.	.	MAF_USDA=2.459
NC_035090.1	80290546	.	G	T	.	.	MAF_USDA=4.918
NC_035090.1	80292560	.	C	T	.	.	MAF_INRAE=31.579
NC_035090.1	80292695	.	G	A	.	.	MAF_INRAE=2.5;MAF_USDA=16.667
NC_035090.1	80292712	.	C	A	.	.	MAF_INRAE=26.582;MAF_USDA=24.118
NC_035090.1	80292766	.	G	A	.	.	MAF_USDA=12.5
NC_035090.1	80292837	.	A	T	.	.	MAF_INRAE=2.5;MAF_USDA=1.639
NC_035090.1	80292920	.	C	T	.	.	MAF_INRAE=17.089;MAF_USDA=6.25
NC_035090.1	80292934	.	G	A	.	.	MAF_INRAE=22.152;MAF_USDA=6.557
NC_035090.1	80292982	.	G	C	.	.	MAF_INRAE=21.667;MAF_USDA=4.918
NC_035090.1	80293023	.	A	G	.	.	MAF_INRAE=10.526;MAF_USDA=3.529
NC_035090.1	80293208	.	G	A	.	.	MAF_INRAE=5.833
NC_035090.1	80293210	.	A	C	.	.	MAF_INRAE=22.785;MAF_USDA=17.213
NC_035090.1	80293249	.	T	A	.	.	MAF_USDA=4.167
NC_035090.1	80293287	.	T	A	.	.	MAF_USDA=4.918
NC_035090.1	80293289	.	T	A	.	.	MAF_USDA=3.279
NC_035090.1	80293361	.	C	T	.	.	MAF_USDA=1.639
NC_035090.1	80296204	.	A	C	.	.	MAF_USDA=10.843
NC_035090.1	80296219	.	A	T	.	.	MAF_INRAE=15.789;MAF_USDA=39.157
NC_035090.1	80296252	.	T	A	.	.	MAF_USDA=14.583
NC_035090.1	80296284	.	G	T	.	.	MAF_USDA=10.417
NC_035090.1	80296312	.	G	T	.	.	MAF_USDA=6.25
NC_035090.1	80297055	.	G	T	.	.	MAF_USDA=5.738
NC_035090.1	80297070	.	AATTAG	AATTAA	.	.	MAF_USDA=33.333
NC_035090.1	80297111	.	G	C	.	.	MAF_USDA=14.583
NC_035090.1	80297186	.	T	A	.	.	MAF_USDA=4.098
NC_035090.1	80297236	.	T	A	.	.	MAF_USDA=3.279
NC_035090.1	80297237	.	A	T	.	.	MAF_USDA=4.098
NC_035090.1	80297331	.	G	A	.	.	MAF_USDA=9.036
NC_035090.1	80297374	.	A	G	.	.	MAF_INRAE=5.263
NC_035090.1	80303470	.	C	T	.	.	MAF_USDA=20.122
NC_035090.1	80303582	.	T	G	.	.	MAF_USDA=3.279
NC_035090.1	80303611	.	C	T	.	.	MAF_INRAE=10.526;MAF_USDA=20.833
NC_035090.1	80303660	.	G	T	.	.	MAF_USDA=7.059
NC_035090.1	80303669	.	T	G	.	.	MAF_USDA=11.765
NC_035090.1	80303728	.	G	T	.	.	MAF_INRAE=12.658;MAF_USDA=20.833
NC_035090.1	80303838	.	A	T	.	.	MAF_INRAE=31.667
NC_035090.1	80303950	.	G	A	.	.	MAF_INRAE=5.0;MAF_USDA=3.279
NC_035090.1	80304025	.	G	C	.	.	MAF_USDA=4.098
NC_035090.1	80304097	.	G	A	.	.	MAF_INRAE=2.5;MAF_USDA=31.765
NC_035090.1	80304130	.	G	A	.	.	MAF_INRAE=29.114;MAF_USDA=5.882
NC_035090.1	80304223	.	T	C	.	.	MAF_USDA=1.639
NC_035090.1	80304294	.	C	T	.	.	MAF_USDA=2.353
NC_035090.1	80304331	.	A	G	.	.	MAF_USDA=1.639
NC_035090.1	80304529	.	C	T	.	.	MAF_USDA=1.639
NC_035090.1	80304553	.	T	C	.	.	MAF_INRAE=3.333;MAF_USDA=20.833
NC_035090.1	80304567	.	T	C	.	.	MAF_INRAE=8.861;MAF_USDA=4.706
NC_035090.1	80304606	.	G	A	.	.	MAF_USDA=31.25
NC_035090.1	80304608	.	C	A	.	.	MAF_USDA=31.25
NC_035090.1	80304611	.	G	A	.	.	MAF_USDA=21.765
NC_035090.1	80306313	.	A	G	.	.	MAF_USDA=33.333
NC_035090.1	80306351	.	C	A	.	.	MAF_USDA=41.176
NC_035090.1	80306381	.	C	A	.	.	MAF_USDA=17.647
NC_035090.1	80306396	.	T	C	.	.	MAF_USDA=4.118
NC_035090.1	80306471	.	T	A	.	.	MAF_USDA=2.542
NC_035090.1	80306478	.	T	C	.	.	MAF_INRAE=47.368;MAF_USDA=37.952
NC_035090.1	80306481	.	A	G	.	.	MAF_USDA=10.241
NC_035090.1	80306491	.	G	T	.	.	MAF_USDA=6.667
NC_035090.1	80306496	.	T	C	.	.	MAF_INRAE=10.526;MAF_USDA=7.143
NC_035090.1	80306499	.	G	A	.	.	MAF_USDA=49.405
NC_035090.1	80306500	.	T	G	.	.	MAF_USDA=49.405
NC_035090.1	80306501	.	C	A	.	.	MAF_USDA=49.405
NC_035090.1	80306559	.	C	T	.	.	MAF_INRAE=31.579;MAF_USDA=38.69
NC_035090.1	80306572	.	T	A	.	.	MAF_USDA=2.083
NC_035090.1	80306575	.	A	G	.	.	MAF_INRAE=31.579;MAF_USDA=12.353
NC_035090.1	80306590	.	C	A	.	.	MAF_INRAE=10.526
NC_035090.1	80306601	.	G	T	.	.	MAF_USDA=5.0
NC_035090.1	80306604	.	G	C	.	.	MAF_INRAE=10.526;MAF_USDA=15.476
NC_035090.1	80306644	.	A	C	.	.	MAF_USDA=10.417
NC_035090.1	80306654	.	C	T	.	.	MAF_USDA=40.244
NC_035090.1	80306656	.	A	G	.	.	MAF_USDA=39.024
NC_035090.1	80306675	.	G	A	.	.	MAF_USDA=29.167
NC_035090.1	80306684	.	T	G	.	.	MAF_USDA=8.333
NC_035090.1	80306689	.	C	T	.	.	MAF_INRAE=15.789
NC_035090.1	80306690	.	G	A	.	.	MAF_USDA=37.5
NC_035090.1	80306714	.	T	G	.	.	MAF_USDA=6.25
NC_035090.1	80306814	.	G	A	.	.	MAF_INRAE=15.789
NC_035090.1	80306835	.	T	G	.	.	MAF_INRAE=31.579;MAF_USDA=50.0
NC_035090.1	80306836	.	G	T	.	.	MAF_USDA=49.405
NC_035090.1	80306839	.	C	A	.	.	MAF_USDA=21.429
NC_035090.1	80306851	.	C	A	.	.	MAF_USDA=16.071
NC_035090.1	80306950	.	C	T	.	.	MAF_INRAE=31.579;MAF_USDA=12.941
NC_035090.1	80306951	.	G	A	.	.	MAF_USDA=1.639
NC_035090.1	80306981	.	T	G	.	.	MAF_INRAE=15.789;MAF_USDA=26.471
NC_035090.1	80307023	.	T	G	.	.	MAF_INRAE=42.105;MAF_USDA=17.059
NC_035090.1	80307026	.	G	A	.	.	MAF_USDA=17.059
NC_035090.1	80307030	.	G	A	.	.	MAF_USDA=27.647
NC_035090.1	80307067	.	G	A	.	.	MAF_INRAE=15.789;MAF_USDA=4.918
NC_035090.1	80307074	.	G	A	.	.	MAF_INRAE=15.789;MAF_USDA=12.295
NC_035090.1	80307111	.	G	A	.	.	MAF_INRAE=42.105;MAF_USDA=18.235
NC_035090.1	80307119	.	A	C	.	.	MAF_USDA=29.412
NC_035090.1	80307206	.	G	C	.	.	MAF_USDA=4.706
NC_035090.1	80307214	.	G	A	.	.	MAF_USDA=10.656
NC_035090.1	80307226	.	A	G	.	.	MAF_USDA=18.75
NC_035090.1	80307294	.	G	C	.	.	MAF_USDA=8.333
NC_035090.1	80307387	.	G	T	.	.	MAF_USDA=20.833
NC_035090.1	80307391	.	G	A	.	.	MAF_USDA=1.639
NC_035090.1	80307414	.	T	C	.	.	MAF_USDA=20.833
NC_035090.1	80307461	.	G	A	.	.	MAF_USDA=29.545
NC_035090.1	80309540	.	A	G	.	.	MAF_USDA=6.522
NC_035090.1	80309643	.	T	G	.	.	MAF_USDA=14.458
NC_035090.1	80309739	.	G	A	.	.	MAF_USDA=1.639
NC_035090.1	80309771	.	C	T	.	.	MAF_INRAE=9.494;MAF_USDA=22.917
NC_035090.1	80309777	.	C	G	.	.	MAF_USDA=10.417
NC_035090.1	80309779	.	C	A	.	.	MAF_USDA=4.167
NC_035090.1	80309801	.	T	C	.	.	MAF_USDA=10.417
NC_035090.1	80309817	.	C	A	.	.	MAF_INRAE=28.947;MAF_USDA=22.917
NC_035090.1	80309870	.	C	A	.	.	MAF_USDA=11.176
NC_035090.1	80309922	.	C	T	.	.	MAF_USDA=16.667
NC_035090.1	80309942	.	C	G	.	.	MAF_USDA=18.75
NC_035090.1	80309951	.	G	T	.	.	MAF_USDA=4.167
NC_035090.1	80310373	.	T	C	.	.	MAF_USDA=27.273
NC_035090.1	80310406	.	G	A	.	.	MAF_USDA=7.5
NC_035090.1	80310482	.	G	A	.	.	MAF_INRAE=15.789
NC_035090.1	80310495	.	A	G	.	.	MAF_INRAE=5.263
NC_035090.1	80310543	.	A	C	.	.	MAF_USDA=28.261
NC_035090.1	80310737	.	G	T	.	.	MAF_INRAE=5.263
NC_035090.1	80310912	.	C	T	.	.	MAF_USDA=2.459
NC_035090.1	80310931	.	G	A	.	.	MAF_INRAE=10.526
NC_035090.1	80310953	.	G	T	.	.	MAF_INRAE=26.316
NC_035090.1	80311039	.	C	G	.	.	MAF_INRAE=21.053;MAF_USDA=29.167
NC_035090.1	80311179	.	A	T	.	.	MAF_USDA=1.667
NC_035090.1	80311201	.	G	A	.	.	MAF_INRAE=21.053;MAF_USDA=15.476
NC_035090.1	80311233	.	G	A	.	.	MAF_INRAE=26.316;MAF_USDA=43.75
NC_035090.1	80311325	.	C	A	.	.	MAF_USDA=19.565
NC_035090.1	80311418	.	A	T	.	.	MAF_USDA=18.75
NC_035090.1	80313632	.	C	A	.	.	MAF_USDA=20.833
NC_035090.1	80313687	.	T	C	.	.	MAF_USDA=27.083
NC_035090.1	80313767	.	C	A	.	.	MAF_INRAE=9.167;MAF_USDA=1.639
NC_035090.1	80313782	.	C	A	.	.	MAF_USDA=2.941
NC_035090.1	80313808	.	T	G	.	.	MAF_USDA=2.459
NC_035090.1	80313873	.	G	C	.	.	MAF_INRAE=4.167
NC_035090.1	80313883	.	G	A	.	.	MAF_INRAE=4.167
NC_035090.1	80313892	.	C	A	.	.	MAF_INRAE=30.833;MAF_USDA=10.417
NC_035090.1	80313911	.	C	A	.	.	MAF_USDA=5.882
NC_035090.1	80313936	.	A	T	.	.	MAF_INRAE=2.5;MAF_USDA=14.583
NC_035090.1	80314010	.	A	G	.	.	MAF_USDA=7.377
NC_035090.1	80314043	.	A	G	.	.	MAF_USDA=4.918
NC_035090.1	80314096	.	A	T	.	.	MAF_INRAE=37.975;MAF_USDA=39.412
NC_035090.1	80314132	.	G	A	.	.	MAF_INRAE=21.053;MAF_USDA=6.557
NC_035090.1	80314214	.	T	G	.	.	MAF_INRAE=10.526;MAF_USDA=4.118
NC_035090.1	80314231	.	T	G	.	.	MAF_USDA=3.279
NC_035090.1	80314235	.	G	A	.	.	MAF_USDA=34.118
NC_035090.1	80314243	.	A	G	.	.	MAF_USDA=16.393
NC_035090.1	80314247	.	A	G	.	.	MAF_USDA=48.824
NC_035090.1	80314259	.	C	A	.	.	MAF_USDA=20.833
NC_035090.1	80314260	.	T	C	.	.	MAF_USDA=47.917
NC_035090.1	80314278	.	C	T	.	.	MAF_USDA=4.167
NC_035090.1	80314312	.	C	T	.	.	MAF_USDA=10.417
NC_035090.1	80314359	.	A	C	.	.	MAF_INRAE=26.316;MAF_USDA=35.417
NC_035090.1	80314382	.	A	T	.	.	MAF_USDA=6.78
NC_035090.1	80314391	.	A	T	.	.	MAF_USDA=41.566
NC_035090.1	80314392	.	A	T	.	.	MAF_USDA=27.083
NC_035090.1	80314393	.	A	T	.	.	MAF_USDA=25.0
NC_035090.1	80314498	.	G	A	.	.	MAF_INRAE=36.842;MAF_USDA=25.0
NC_035090.1	80315274	.	C	T	.	.	MAF_USDA=9.091
NC_035090.1	80315341	.	T	C	.	.	MAF_INRAE=5.263;MAF_USDA=4.167
NC_035090.1	80315342	.	G	T	.	.	MAF_INRAE=5.263;MAF_USDA=14.458
NC_035090.1	80315391	.	G	C	.	.	MAF_USDA=3.39
NC_035090.1	80315394	.	G	T	.	.	MAF_USDA=2.542
NC_035090.1	80315403	.	G	A	.	.	MAF_INRAE=10.526;MAF_USDA=29.167
NC_035090.1	80315405	.	G	A	.	.	MAF_USDA=6.78
NC_035090.1	80315448	.	A	C	.	.	MAF_USDA=27.083
NC_035090.1	80315458	.	G	C	.	.	MAF_USDA=29.167
NC_035090.1	80315498	.	G	A	.	.	MAF_USDA=40.244
NC_035090.1	80315586	.	G	T	.	.	MAF_INRAE=42.105;MAF_USDA=31.928
NC_035090.1	80315597	.	A	C	.	.	MAF_INRAE=5.263;MAF_USDA=3.39
NC_035090.1	80315599	.	A	G	.	.	MAF_USDA=3.39
NC_035090.1	80315707	.	A	G	.	.	MAF_INRAE=21.053;MAF_USDA=41.667
NC_035090.1	80315778	.	C	T	.	.	MAF_USDA=3.333
NC_035090.1	80315786	.	G	T	.	.	MAF_USDA=1.667
NC_035090.1	80315795	.	T	C	.	.	MAF_INRAE=36.842;MAF_USDA=47.619
NC_035090.1	80315859	.	T	C	.	.	MAF_USDA=15.294
NC_035090.1	80315860	.	G	A	.	.	MAF_USDA=4.706
NC_035090.1	80315877	.	A	G	.	.	MAF_USDA=4.098
NC_035090.1	80315879	.	T	C	.	.	MAF_USDA=6.557
NC_035090.1	80315885	.	A	G	.	.	MAF_INRAE=3.797;MAF_USDA=1.765
NC_035090.1	80315917	.	T	A	.	.	MAF_INRAE=38.333;MAF_USDA=39.583
NC_035090.1	80315923	.	T	A	.	.	MAF_INRAE=13.333;MAF_USDA=33.333
NC_035090.1	80315944	.	C	A	.	.	MAF_INRAE=4.167;MAF_USDA=10.0
NC_035090.1	80315959	.	A	G	.	.	MAF_USDA=2.459
NC_035090.1	80315988	.	A	G	.	.	MAF_INRAE=31.013;MAF_USDA=47.059
NC_035090.1	80316010	.	T	A	.	.	MAF_USDA=20.833
NC_035090.1	80316017	.	T	A	.	.	MAF_INRAE=42.405
NC_035090.1	80316018	.	A	T	.	.	MAF_INRAE=6.962
NC_035090.1	80316056	.	G	A	.	.	MAF_INRAE=5.063;MAF_USDA=7.059
NC_035090.1	80316098	.	G	A	.	.	MAF_USDA=4.118
NC_035090.1	80316107	.	C	A	.	.	MAF_INRAE=18.354;MAF_USDA=1.639
NC_035090.1	80316109	.	T	C	.	.	MAF_INRAE=2.5;MAF_USDA=4.706
NC_035090.1	80316170	.	T	C	.	.	MAF_USDA=1.667
NC_035090.1	80316180	.	A	C	.	.	MAF_INRAE=5.0;MAF_USDA=5.294
NC_035090.1	80316186	.	C	A	.	.	MAF_INRAE=43.671;MAF_USDA=35.294
NC_035090.1	80316187	.	A	T	.	.	MAF_INRAE=34.167;MAF_USDA=43.529
NC_035090.1	80316197	.	A	T	.	.	MAF_USDA=1.667
NC_035090.1	80316198	.	T	C	.	.	MAF_USDA=1.667
NC_035090.1	80316203	.	G	T	.	.	MAF_INRAE=10.526;MAF_USDA=20.833
NC_035090.1	80316205	.	C	G	.	.	MAF_INRAE=39.167;MAF_USDA=48.214
NC_035090.1	80316222	.	T	G	.	.	MAF_INRAE=32.278;MAF_USDA=29.167
NC_035090.1	80316227	.	T	C	.	.	MAF_INRAE=11.667;MAF_USDA=6.25
NC_035090.1	80316235	.	A	T	.	.	MAF_INRAE=11.667;MAF_USDA=22.917
NC_035090.1	80316289	.	A	T	.	.	MAF_INRAE=41.139;MAF_USDA=35.882
NC_035090.1	80316293	.	T	C	.	.	MAF_USDA=2.459
NC_035090.1	80316312	.	C	A	.	.	MAF_USDA=15.574
NC_035090.1	80316313	.	T	A	.	.	MAF_USDA=15.574
NC_035090.1	80316314	.	G	A	.	.	MAF_USDA=16.393
NC_035090.1	80316359	.	G	A	.	.	MAF_INRAE=15.823
NC_035090.1	80316369	.	C	A	.	.	MAF_USDA=18.75
NC_035090.1	80316426	.	G	A	.	.	MAF_USDA=1.639
NC_035090.1	80316437	.	T	A	.	.	MAF_USDA=9.016
NC_035090.1	80316439	.	C	G	.	.	MAF_USDA=3.529
NC_035090.1	80316459	.	T	G	.	.	MAF_USDA=6.25
NC_035090.1	80316461	.	C	T	.	.	MAF_USDA=1.639
NC_035090.1	80316462	.	A	T	.	.	MAF_USDA=1.639
NC_035090.1	80316480	.	G	A	.	.	MAF_INRAE=42.5;MAF_USDA=11.765
NC_035090.1	80316488	.	G	A	.	.	MAF_INRAE=44.167;MAF_USDA=29.762
NC_035090.1	80316514	.	C	A	.	.	MAF_USDA=2.459
NC_035090.1	80316540	.	A	G	.	.	MAF_USDA=8.824
NC_035090.1	80316551	.	C	A	.	.	MAF_USDA=2.459
NC_035090.1	80316559	.	T	C	.	.	MAF_USDA=6.667
NC_035090.1	80316562	.	A	G	.	.	MAF_INRAE=13.333;MAF_USDA=5.952
NC_035090.1	80316566	.	T	C	.	.	MAF_INRAE=6.667
NC_035090.1	80316590	.	C	T	.	.	MAF_INRAE=14.167;MAF_USDA=6.548
NC_035090.1	80316634	.	C	A	.	.	MAF_USDA=3.279
NC_035090.1	80316635	.	G	A	.	.	MAF_USDA=3.529
NC_035090.1	80316660	.	A	T	.	.	MAF_INRAE=47.5;MAF_USDA=19.412
NC_035090.1	80316666	.	G	A	.	.	MAF_INRAE=20.0
NC_035090.1	80316704	.	C	T	.	.	MAF_INRAE=13.333;MAF_USDA=6.471
NC_035090.1	80316754	.	T	C	.	.	MAF_INRAE=18.987
NC_035090.1	80316778	.	T	A	.	.	MAF_USDA=6.471
NC_035090.1	80316831	.	T	A	.	.	MAF_INRAE=14.167;MAF_USDA=6.471
NC_035090.1	80316854	.	T	C	.	.	MAF_INRAE=14.167;MAF_USDA=14.583
NC_035090.1	80316864	.	C	A	.	.	MAF_INRAE=14.167;MAF_USDA=12.353
NC_035090.1	80316898	.	G	T	.	.	MAF_INRAE=14.167;MAF_USDA=8.824
NC_035090.1	80316917	.	C	T	.	.	MAF_INRAE=21.053;MAF_USDA=7.377
NC_035090.1	80316925	.	T	A	.	.	MAF_INRAE=2.5
NC_035090.1	80316952	.	T	A	.	.	MAF_USDA=4.167
NC_035090.1	80317017	.	G	T	.	.	MAF_USDA=2.459
NC_035090.1	80317028	.	T	C	.	.	MAF_USDA=1.639
NC_035090.1	80317037	.	T	A	.	.	MAF_INRAE=3.333;MAF_USDA=6.471
NC_035090.1	80317054	.	G	A	.	.	MAF_USDA=4.706
NC_035090.1	80317055	.	T	C	.	.	MAF_USDA=3.279
NC_035090.1	80317081	.	A	G	.	.	MAF_USDA=1.639
NC_035090.1	80317093	.	A	G	.	.	MAF_INRAE=14.167;MAF_USDA=5.882
NC_035090.1	80317262	.	C	T	.	.	MAF_USDA=2.459
NC_035090.1	80317268	.	T	A	.	.	MAF_INRAE=14.167;MAF_USDA=8.824
NC_035090.1	80317293	.	C	T	.	.	MAF_USDA=4.167
NC_035090.1	80317298	.	A	T	.	.	MAF_USDA=3.529
NC_035090.1	80317310	.	C	G	.	.	MAF_USDA=2.459
NC_035090.1	80317353	.	C	T	.	.	MAF_INRAE=15.0;MAF_USDA=14.583
NC_035090.1	80317372	.	G	C	.	.	MAF_INRAE=15.0;MAF_USDA=5.882
NC_035090.1	80317392	.	C	T	.	.	MAF_USDA=4.098
NC_035090.1	80317403	.	T	C	.	.	MAF_INRAE=10.759;MAF_USDA=15.882
NC_035090.1	80317418	.	C	T	.	.	MAF_USDA=1.639
NC_035090.1	80317424	.	G	A	.	.	MAF_INRAE=15.0;MAF_USDA=6.471
NC_035090.1	80317435	.	C	A	.	.	MAF_USDA=2.459
NC_035090.1	80317460	.	G	A	.	.	MAF_USDA=1.639
NC_035090.1	80317482	.	T	G	.	.	MAF_USDA=6.557
NC_035090.1	80317489	.	G	T	.	.	MAF_USDA=1.639
NC_035090.1	80317497	.	T	C	.	.	MAF_INRAE=15.0;MAF_USDA=11.765
NC_035090.1	80317507	.	T	A	.	.	MAF_INRAE=15.0;MAF_USDA=24.118
NC_035090.1	80317512	.	G	T	.	.	MAF_USDA=1.639
NC_035090.1	80317513	.	A	T	.	.	MAF_USDA=1.639
NC_035090.1	80317518	.	C	T	.	.	MAF_USDA=7.059
NC_035090.1	80317545	.	C	A	.	.	MAF_INRAE=15.0;MAF_USDA=14.583
NC_035090.1	80317547	.	T	C	.	.	MAF_INRAE=15.0;MAF_USDA=14.583
NC_035090.1	80317569	.	G	T	.	.	MAF_USDA=5.738
NC_035090.1	80317572	.	C	T	.	.	MAF_USDA=1.639
NC_035090.1	80317581	.	A	T	.	.	MAF_USDA=1.639
NC_035090.1	80317591	.	G	A	.	.	MAF_INRAE=15.0;MAF_USDA=14.583
NC_035090.1	80317595	.	G	A	.	.	MAF_USDA=1.639
NC_035090.1	80317627	.	A	T	.	.	MAF_USDA=1.639
NC_035090.1	80317630	.	C	A	.	.	MAF_USDA=3.279
NC_035090.1	80317635	.	C	G	.	.	MAF_USDA=3.279
NC_035090.1	80317659	.	C	T	.	.	MAF_USDA=1.639
NC_035090.1	80317661	.	G	T	.	.	MAF_INRAE=11.667;MAF_USDA=17.059
NC_035090.1	80317670	.	T	G	.	.	MAF_USDA=4.098
NC_035090.1	80317687	.	C	T	.	.	MAF_INRAE=10.833;MAF_USDA=10.588
NC_035090.1	80317716	.	T	C	.	.	MAF_USDA=4.167
NC_035090.1	80317724	.	C	A	.	.	MAF_INRAE=11.667;MAF_USDA=12.5
NC_035090.1	80317769	.	A	G	.	.	MAF_INRAE=33.544;MAF_USDA=42.262
NC_035090.1	80317774	.	T	C	.	.	MAF_INRAE=12.5;MAF_USDA=13.095
NC_035090.1	80317778	.	C	T	.	.	MAF_INRAE=12.5;MAF_USDA=14.583
NC_035090.1	80317804	.	T	G	.	.	MAF_INRAE=14.167;MAF_USDA=14.583
NC_035090.1	80317808	.	T	A	.	.	MAF_INRAE=14.167;MAF_USDA=13.69
NC_035090.1	80317838	.	C	T	.	.	MAF_INRAE=10.526
NC_035090.1	80317839	.	A	G	.	.	MAF_INRAE=6.667;MAF_USDA=14.286
NC_035090.1	80317849	.	C	A	.	.	MAF_USDA=1.667
NC_035090.1	80317850	.	G	A	.	.	MAF_INRAE=8.228;MAF_USDA=8.929
NC_035090.1	80317864	.	A	T	.	.	MAF_USDA=10.833
NC_035090.1	80317881	.	C	G	.	.	MAF_INRAE=14.167;MAF_USDA=20.833
NC_035090.1	80317908	.	C	A	.	.	MAF_INRAE=2.5
NC_035090.1	80317912	.	T	A	.	.	MAF_USDA=6.557
NC_035090.1	80317920	.	G	A	.	.	MAF_USDA=12.5
NC_035090.1	80317925	.	G	A	.	.	MAF_INRAE=9.167;MAF_USDA=4.918
NC_035090.1	80317928	.	C	A	.	.	MAF_USDA=6.548
NC_035090.1	80317945	.	T	C	.	.	MAF_INRAE=1.667
NC_035090.1	80317963	.	A	C	.	.	MAF_INRAE=10.0
NC_035090.1	80317986	.	T	G	.	.	MAF_INRAE=29.167;MAF_USDA=31.765
NC_035090.1	80318017	.	C	T	.	.	MAF_INRAE=6.667
NC_035090.1	80318054	.	G	T	.	.	MAF_INRAE=1.667;MAF_USDA=14.583
NC_035090.1	80318064	.	A	G	.	.	MAF_USDA=2.459
NC_035090.1	80318074	.	T	C	.	.	MAF_USDA=1.639
NC_035090.1	80318081	.	C	T	.	.	MAF_INRAE=2.5;MAF_USDA=16.667
NC_035090.1	80318082	.	G	T	.	.	MAF_INRAE=2.5
NC_035090.1	80318097	.	T	C	.	.	MAF_INRAE=29.167
NC_035090.1	80318132	.	C	T	.	.	MAF_USDA=4.167
NC_035090.1	80318144	.	A	C	.	.	MAF_INRAE=34.167
NC_035090.1	80318155	.	T	C	.	.	MAF_INRAE=37.342;MAF_USDA=13.115
NC_035090.1	80318156	.	T	G	.	.	MAF_INRAE=49.167;MAF_USDA=19.672
NC_035090.1	80318177	.	T	G	.	.	MAF_USDA=2.459
NC_035090.1	80318189	.	T	A	.	.	MAF_USDA=3.279
NC_035090.1	80318198	.	T	A	.	.	MAF_USDA=5.738
NC_035090.1	80318199	.	A	T	.	.	MAF_USDA=4.098
NC_035090.1	80318202	.	T	C	.	.	MAF_USDA=2.459
NC_035090.1	80318211	.	T	A	.	.	MAF_INRAE=42.405;MAF_USDA=22.131
NC_035090.1	80318219	.	G	A	.	.	MAF_INRAE=9.167;MAF_USDA=4.918
NC_035090.1	80318253	.	A	T	.	.	MAF_INRAE=2.5
NC_035090.1	80318274	.	C	T	.	.	MAF_INRAE=9.167;MAF_USDA=5.738
NC_035090.1	80318275	.	T	G	.	.	MAF_INRAE=1.899
NC_035090.1	80318286	.	C	T	.	.	MAF_INRAE=45.833
NC_035090.1	80318287	.	A	G	.	.	MAF_INRAE=45.833
NC_035090.1	80318288	.	C	T	.	.	MAF_USDA=1.639
NC_035090.1	80318292	.	C	T	.	.	MAF_INRAE=2.5
NC_035090.1	80318299	.	A	C	.	.	MAF_INRAE=2.5
NC_035090.1	80318303	.	C	A	.	.	MAF_USDA=1.639
NC_035090.1	80318320	.	T	A	.	.	MAF_INRAE=8.333;MAF_USDA=4.098
NC_035090.1	80318353	.	T	C	.	.	MAF_USDA=3.279
NC_035090.1	80318362	.	C	T	.	.	MAF_INRAE=5.833
NC_035090.1	80318363	.	T	G	.	.	MAF_INRAE=5.833
NC_035090.1	80318369	.	G	T	.	.	MAF_INRAE=4.167;MAF_USDA=14.754
NC_035090.1	80318370	.	T	C	.	.	MAF_INRAE=3.333;MAF_USDA=4.098
NC_035090.1	80318390	.	T	A	.	.	MAF_USDA=3.279
NC_035090.1	80318393	.	G	A	.	.	MAF_INRAE=40.506;MAF_USDA=20.0
NC_035090.1	80318395	.	C	T	.	.	MAF_USDA=1.639
NC_035090.1	80318400	.	T	A	.	.	MAF_INRAE=40.506;MAF_USDA=20.588
NC_035090.1	80318408	.	G	C	.	.	MAF_INRAE=40.506;MAF_USDA=25.882
NC_035090.1	80318410	.	T	C	.	.	MAF_USDA=4.167
NC_035090.1	80318417	.	T	A	.	.	MAF_INRAE=40.506;MAF_USDA=20.833
NC_035090.1	80318450	.	T	C	.	.	MAF_INRAE=3.333;MAF_USDA=15.882
NC_035090.1	80318486	.	G	T	.	.	MAF_INRAE=3.797;MAF_USDA=7.059
NC_035090.1	80318506	.	C	T	.	.	MAF_INRAE=31.579;MAF_USDA=11.176
NC_035090.1	80318507	.	C	T	.	.	MAF_USDA=11.765
NC_035090.1	80318618	.	A	C	.	.	MAF_INRAE=10.526;MAF_USDA=5.294
NC_035090.1	80318653	.	A	T	.	.	MAF_USDA=43.75
NC_035090.1	80318742	.	C	T	.	.	MAF_USDA=4.167
NC_035090.1	80318818	.	C	T	.	.	MAF_USDA=1.639
NC_035090.1	80318827	.	T	C	.	.	MAF_USDA=47.059
NC_035090.1	80318883	.	A	G	.	.	MAF_USDA=1.639
NC_035090.1	80318914	.	T	C	.	.	MAF_USDA=3.279
NC_035090.1	80318935	.	T	C	.	.	MAF_USDA=1.667
NC_035090.1	80318945	.	C	G	.	.	MAF_USDA=1.639
NC_035090.1	80319012	.	T	C	.	.	MAF_USDA=10.588
NC_035090.1	80319035	.	C	T	.	.	MAF_USDA=2.5
NC_035090.1	80319036	.	C	T	.	.	MAF_USDA=2.5
NC_035090.1	80319086	.	C	T	.	.	MAF_USDA=13.095
NC_035090.1	80319090	.	C	A	.	.	MAF_USDA=1.639
NC_035090.1	80319107	.	G	T	.	.	MAF_USDA=7.377
NC_035090.1	80319120	.	G	T	.	.	MAF_USDA=13.095
NC_035090.1	80319148	.	A	T	.	.	MAF_USDA=12.5
NC_035090.1	80319165	.	G	T	.	.	MAF_USDA=2.5
NC_035090.1	80319267	.	A	T	.	.	MAF_USDA=3.279
NC_035090.1	80319280	.	T	C	.	.	MAF_USDA=6.557
NC_035090.1	80320733	.	G	T	.	.	MAF_USDA=1.639
NC_035090.1	80320763	.	T	C	.	.	MAF_USDA=13.115
NC_035090.1	80320769	.	A	G	.	.	MAF_USDA=11.475
NC_035090.1	80320948	.	G	T	.	.	MAF_USDA=29.545
NC_035090.1	80321301	.	T	A	.	.	MAF_INRAE=13.158
NC_035090.1	80321337	.	G	A	.	.	MAF_USDA=3.279
NC_035090.1	80321341	.	C	T	.	.	MAF_USDA=4.098
NC_035090.1	80321356	.	G	A	.	.	MAF_USDA=20.833
NC_035090.1	80321451	.	A	G	.	.	MAF_INRAE=39.167
NC_035090.1	80321455	.	A	G	.	.	MAF_INRAE=39.167
NC_035090.1	80321606	.	C	A	.	.	MAF_INRAE=47.368;MAF_USDA=30.0
NC_035090.1	80321613	.	G	T	.	.	MAF_INRAE=3.797;MAF_USDA=15.294
NC_035090.1	80321628	.	G	T	.	.	MAF_INRAE=6.667
NC_035090.1	80321629	.	T	A	.	.	MAF_INRAE=6.667
NC_035090.1	80321631	.	C	T	.	.	MAF_USDA=1.639
NC_035090.1	80321642	.	C	T	.	.	MAF_USDA=1.639
NC_035090.1	80321654	.	A	G	.	.	MAF_USDA=3.279
NC_035090.1	80321690	.	A	C	.	.	MAF_USDA=4.118
NC_035090.1	80321694	.	C	T	.	.	MAF_INRAE=36.076;MAF_USDA=41.765
NC_035090.1	80321698	.	C	T	.	.	MAF_INRAE=27.5;MAF_USDA=47.059
NC_035090.1	80321717	.	A	C	.	.	MAF_USDA=3.279
NC_035090.1	80321718	.	A	C	.	.	MAF_USDA=13.934
NC_035090.1	80321719	.	G	T	.	.	MAF_USDA=13.115
NC_035090.1	80321735	.	T	C	.	.	MAF_INRAE=31.013;MAF_USDA=47.059
NC_035090.1	80321749	.	C	T	.	.	MAF_USDA=2.459
NC_035090.1	80321770	.	T	C	.	.	MAF_INRAE=48.101;MAF_USDA=17.647
NC_035090.1	80321783	.	C	T	.	.	MAF_INRAE=1.667;MAF_USDA=12.353
NC_035090.1	80321818	.	G	A	.	.	MAF_INRAE=31.579;MAF_USDA=17.647
NC_035090.1	80321819	.	G	A	.	.	MAF_INRAE=48.333;MAF_USDA=17.647
NC_035090.1	80321824	.	A	G	.	.	MAF_INRAE=4.167;MAF_USDA=3.279
NC_035090.1	80321833	.	C	T	.	.	MAF_USDA=9.016
NC_035090.1	80321841	.	C	T	.	.	MAF_USDA=9.016
NC_035090.1	80321846	.	G	C	.	.	MAF_INRAE=2.5;MAF_USDA=2.459
NC_035090.1	80321859	.	C	T	.	.	MAF_INRAE=2.632;MAF_USDA=3.279
NC_035090.1	80321862	.	G	T	.	.	MAF_USDA=3.279
NC_035090.1	80321921	.	C	A	.	.	MAF_INRAE=18.333;MAF_USDA=2.941
NC_035090.1	80321991	.	C	G	.	.	MAF_USDA=1.639
NC_035090.1	80322026	.	C	T	.	.	MAF_USDA=1.639
NC_035090.1	80322042	.	C	G	.	.	MAF_INRAE=1.899
NC_035090.1	80322045	.	C	A	.	.	MAF_INRAE=13.333;MAF_USDA=8.235
NC_035090.1	80322097	.	C	A	.	.	MAF_INRAE=4.167
NC_035090.1	80322100	.	A	G	.	.	MAF_INRAE=4.167;MAF_USDA=3.279
NC_035090.1	80322105	.	G	T	.	.	MAF_USDA=1.639
NC_035090.1	80322111	.	GCCACCACCAT	GCCACCACCAC	.	.	MAF_USDA=27.083
NC_035090.1	80322121	.	T	C	.	.	MAF_INRAE=42.5;MAF_USDA=25.41
NC_035090.1	80322125	.	G	A	.	.	MAF_INRAE=1.667
NC_035090.1	80322126	.	C	G	.	.	MAF_INRAE=1.667
NC_035090.1	80322133	.	ATAGGAATGGTGT	ATAGGAATGGTGA	.	.	MAF_USDA=27.083
NC_035090.1	80322172	.	A	G	.	.	MAF_INRAE=3.797;MAF_USDA=14.754
NC_035090.1	80322173	.	A	C	.	.	MAF_INRAE=4.167;MAF_USDA=14.754
NC_035090.1	80322180	.	T	G	.	.	MAF_INRAE=3.797;MAF_USDA=12.353
NC_035090.1	80322192	.	A	T	.	.	MAF_USDA=1.639
NC_035090.1	80322203	.	C	T	.	.	MAF_USDA=9.016
NC_035090.1	80322243	.	C	T	.	.	MAF_USDA=1.639
NC_035090.1	80322272	.	C	T	.	.	MAF_INRAE=5.0;MAF_USDA=7.059
NC_035090.1	80322284	.	T	A	.	.	MAF_USDA=2.459
NC_035090.1	80322290	.	C	T	.	.	MAF_INRAE=9.167
NC_035090.1	80322291	.	T	C	.	.	MAF_INRAE=1.899;MAF_USDA=4.098
NC_035090.1	80322292	.	T	G	.	.	MAF_INRAE=26.667;MAF_USDA=33.333
NC_035090.1	80322304	.	T	C	.	.	MAF_INRAE=20.833;MAF_USDA=6.471
NC_035090.1	80322344	.	G	T	.	.	MAF_INRAE=2.5;MAF_USDA=4.706
NC_035090.1	80322355	.	G	A	.	.	MAF_INRAE=2.5
NC_035090.1	80322362	.	T	C	.	.	MAF_INRAE=10.0
NC_035090.1	80322368	.	G	C	.	.	MAF_INRAE=2.5;MAF_USDA=4.706
NC_035090.1	80322370	.	T	C	.	.	MAF_INRAE=2.5;MAF_USDA=4.706
NC_035090.1	80322467	.	G	A	.	.	MAF_INRAE=3.797;MAF_USDA=5.882
NC_035090.1	80322468	.	C	A	.	.	MAF_INRAE=4.167;MAF_USDA=5.882
NC_035090.1	80322501	.	A	G	.	.	MAF_USDA=3.279
NC_035090.1	80322522	.	A	G	.	.	MAF_INRAE=3.165;MAF_USDA=5.294
NC_035090.1	80322523	.	C	A	.	.	MAF_INRAE=3.333;MAF_USDA=8.333
NC_035090.1	80322529	.	T	C	.	.	MAF_INRAE=3.797;MAF_USDA=8.333
NC_035090.1	80322547	.	C	G	.	.	MAF_INRAE=1.667;MAF_USDA=4.167
NC_035090.1	80322548	.	C	T	.	.	MAF_INRAE=15.19;MAF_USDA=9.412
NC_035090.1	80322561	.	G	T	.	.	MAF_INRAE=44.304;MAF_USDA=14.583
NC_035090.1	80322566	.	G	T	.	.	MAF_USDA=3.279
NC_035090.1	80322574	.	G	A	.	.	MAF_INRAE=2.532;MAF_USDA=6.471
NC_035090.1	80322577	.	C	A	.	.	MAF_USDA=2.459
NC_035090.1	80322594	.	C	T	.	.	MAF_INRAE=15.19;MAF_USDA=10.0
NC_035090.1	80322596	.	T	G	.	.	MAF_USDA=1.639
NC_035090.1	80322607	.	C	T	.	.	MAF_USDA=1.639
NC_035090.1	80322617	.	C	A	.	.	MAF_USDA=10.656
NC_035090.1	80322620	.	C	T	.	.	MAF_INRAE=46.203;MAF_USDA=17.647
NC_035090.1	80322622	.	C	T	.	.	MAF_USDA=10.656
NC_035090.1	80322640	.	T	C	.	.	MAF_INRAE=8.228;MAF_USDA=7.647
NC_035090.1	80322666	.	G	A	.	.	MAF_USDA=1.639
NC_035090.1	80322697	.	G	A	.	.	MAF_USDA=9.016
NC_035090.1	80322737	.	T	C	.	.	MAF_INRAE=31.667;MAF_USDA=37.647
NC_035090.1	80322743	.	A	C	.	.	MAF_INRAE=31.667;MAF_USDA=39.583
NC_035090.1	80322753	.	C	T	.	.	MAF_USDA=6.557
NC_035090.1	80322801	.	G	C	.	.	MAF_INRAE=10.526;MAF_USDA=5.294
NC_035090.1	80322806	.	G	T	.	.	MAF_INRAE=20.253;MAF_USDA=28.824
NC_035090.1	80322818	.	T	C	.	.	MAF_INRAE=19.62;MAF_USDA=18.824
NC_035090.1	80322819	.	G	A	.	.	MAF_INRAE=6.667;MAF_USDA=10.0
NC_035090.1	80322824	.	A	T	.	.	MAF_INRAE=46.667;MAF_USDA=14.706
NC_035090.1	80322836	.	A	G	.	.	MAF_INRAE=49.367;MAF_USDA=22.941
NC_035090.1	80322838	.	T	C	.	.	MAF_INRAE=46.667;MAF_USDA=22.941
NC_035090.1	80322853	.	G	T	.	.	MAF_USDA=1.639
NC_035090.1	80322872	.	T	A	.	.	MAF_USDA=8.333
NC_035090.1	80322876	.	A	T	.	.	MAF_INRAE=36.076;MAF_USDA=36.31
NC_035090.1	80322878	.	T	G	.	.	MAF_USDA=8.333
NC_035090.1	80322882	.	A	T	.	.	MAF_INRAE=29.167;MAF_USDA=45.783
NC_035090.1	80322892	.	G	T	.	.	MAF_USDA=1.667
NC_035090.1	80322905	.	G	T	.	.	MAF_INRAE=4.167;MAF_USDA=20.833
NC_035090.1	80322913	.	A	T	.	.	MAF_INRAE=6.962;MAF_USDA=10.119
NC_035090.1	80322917	.	T	A	.	.	MAF_INRAE=4.167;MAF_USDA=7.738
NC_035090.1	80322921	.	T	C	.	.	MAF_INRAE=4.167;MAF_USDA=7.143
NC_035090.1	80322927	.	G	T	.	.	MAF_USDA=14.583
NC_035090.1	80322948	.	T	G	.	.	MAF_USDA=11.31
NC_035090.1	80322957	.	G	A	.	.	MAF_INRAE=5.833;MAF_USDA=14.583
NC_035090.1	80322989	.	G	T	.	.	MAF_USDA=7.647
NC_035090.1	80322993	.	T	G	.	.	MAF_USDA=14.118
NC_035090.1	80322996	.	G	T	.	.	MAF_USDA=12.941
NC_035090.1	80322998	.	T	A	.	.	MAF_USDA=4.098
NC_035090.1	80323012	.	G	T	.	.	MAF_INRAE=14.167
NC_035090.1	80323030	.	C	A	.	.	MAF_INRAE=45.57;MAF_USDA=15.882
NC_035090.1	80323130	.	A	G	.	.	MAF_INRAE=18.987;MAF_USDA=27.059
NC_035090.1	80323162	.	T	G	.	.	MAF_INRAE=10.526;MAF_USDA=1.765
NC_035090.1	80323179	.	G	A	.	.	MAF_USDA=1.639
NC_035090.1	80323181	.	C	A	.	.	MAF_USDA=1.639
NC_035090.1	80323195	.	G	T	.	.	MAF_INRAE=31.579;MAF_USDA=29.167
NC_035090.1	80323197	.	G	T	.	.	MAF_USDA=16.471
NC_035090.1	80323198	.	T	C	.	.	MAF_USDA=29.167
NC_035090.1	80323201	.	A	G	.	.	MAF_USDA=17.647
NC_035090.1	80323217	.	C	T	.	.	MAF_USDA=8.235
NC_035090.1	80323250	.	G	T	.	.	MAF_USDA=1.639
NC_035090.1	80323314	.	C	A	.	.	MAF_USDA=3.279
NC_035090.1	80323315	.	C	A	.	.	MAF_USDA=2.459
NC_035090.1	80323329	.	A	G	.	.	MAF_USDA=2.459
NC_035090.1	80323342	.	G	C	.	.	MAF_USDA=14.583
NC_035090.1	80323347	.	G	C	.	.	MAF_USDA=15.882
NC_035090.1	80323375	.	A	C	.	.	MAF_INRAE=2.5;MAF_USDA=5.882
NC_035090.1	80323386	.	G	A	.	.	MAF_INRAE=19.62;MAF_USDA=32.353
NC_035090.1	80323404	.	A	C	.	.	MAF_INRAE=15.19;MAF_USDA=11.176
NC_035090.1	80323417	.	G	A	.	.	MAF_USDA=2.459
NC_035090.1	80323432	.	T	A	.	.	MAF_USDA=3.279
NC_035090.1	80323433	.	C	T	.	.	MAF_INRAE=6.962;MAF_USDA=8.235
NC_035090.1	80323491	.	G	A	.	.	MAF_INRAE=24.051;MAF_USDA=26.471
NC_035090.1	80323495	.	A	G	.	.	MAF_INRAE=26.316
NC_035090.1	80323557	.	T	G	.	.	MAF_USDA=31.765
NC_035090.1	80323581	.	T	C	.	.	MAF_USDA=8.333
NC_035090.1	80323589	.	G	A	.	.	MAF_USDA=27.083
NC_035090.1	80323598	.	T	C	.	.	MAF_USDA=11.765
NC_035090.1	80323609	.	CT	CC	.	.	MAF_USDA=50.0
NC_035090.1	80323628	.	T	C	.	.	MAF_USDA=17.059
NC_035090.1	80323663	.	C	T	.	.	MAF_INRAE=40.833
NC_035090.1	80323723	.	C	T	.	.	MAF_USDA=7.377
NC_035090.1	80323739	.	A	G	.	.	MAF_USDA=2.459
NC_035090.1	80323746	.	G	A	.	.	MAF_USDA=2.459
NC_035090.1	80323786	.	TTCATCAA	TTCATCAC	.	.	MAF_USDA=23.913
NC_035090.1	80323812	.	T	C	.	.	MAF_USDA=30.588
NC_035090.1	80323820	.	C	T	.	.	MAF_USDA=3.279
NC_035090.1	80323836	.	A	T	.	.	MAF_INRAE=10.526;MAF_USDA=8.824
NC_035090.1	80323843	.	A	C	.	.	MAF_INRAE=10.526;MAF_USDA=8.929
NC_035090.1	80323870	.	A	T	.	.	MAF_INRAE=26.316;MAF_USDA=50.0
NC_035090.1	80323871	.	G	T	.	.	MAF_USDA=19.643
NC_035090.1	80323923	.	T	C	.	.	MAF_USDA=1.639
NC_035090.1	80323966	.	C	A	.	.	MAF_INRAE=15.789
NC_035090.1	80324006	.	G	A	.	.	MAF_USDA=4.098
NC_035090.1	80324022	.	A	T	.	.	MAF_USDA=2.941
NC_035090.1	80324029	.	T	C	.	.	MAF_INRAE=22.5;MAF_USDA=10.588
NC_035090.1	80324053	.	G	C	.	.	MAF_INRAE=4.167;MAF_USDA=1.667
NC_035090.1	80324059	.	A	C	.	.	MAF_INRAE=28.333;MAF_USDA=16.667
NC_035090.1	80324061	.	T	G	.	.	MAF_INRAE=28.333;MAF_USDA=16.471
NC_035090.1	80324159	.	A	C	.	.	MAF_INRAE=19.62;MAF_USDA=14.024
NC_035090.1	80324191	.	T	G	.	.	MAF_INRAE=13.333
NC_035090.1	80324211	.	G	A	.	.	MAF_INRAE=31.667
NC_035090.1	80324220	.	A	C	.	.	MAF_USDA=2.459
NC_035090.1	80324221	.	C	A	.	.	MAF_INRAE=22.5;MAF_USDA=30.588
NC_035090.1	80324223	.	G	T	.	.	MAF_USDA=3.279
NC_035090.1	80324225	.	G	C	.	.	MAF_INRAE=4.167;MAF_USDA=14.583
NC_035090.1	80324321	.	G	A	.	.	MAF_INRAE=15.0;MAF_USDA=8.197
NC_035090.1	80324349	.	A	C	.	.	MAF_USDA=2.459
NC_035090.1	80324381	.	A	G	.	.	MAF_INRAE=10.526;MAF_USDA=12.353
NC_035090.1	80324400	.	T	C	.	.	MAF_USDA=8.333
NC_035090.1	80324403	.	A	G	.	.	MAF_INRAE=10.0
NC_035090.1	80324407	.	T	C	.	.	MAF_INRAE=36.667;MAF_USDA=39.583
NC_035090.1	80324431	.	C	T	.	.	MAF_INRAE=10.833
NC_035090.1	80324520	.	G	C	.	.	MAF_USDA=3.279
NC_035090.1	80324546	.	A	T	.	.	MAF_USDA=4.118
NC_035090.1	80324602	.	G	A	.	.	MAF_INRAE=9.167
NC_035090.1	80324650	.	T	C	.	.	MAF_INRAE=24.167;MAF_USDA=20.833
NC_035090.1	80324671	.	T	C	.	.	MAF_INRAE=25.833;MAF_USDA=17.857
NC_035090.1	80324680	.	T	G	.	.	MAF_USDA=2.5
NC_035090.1	80324685	.	G	T	.	.	MAF_INRAE=10.526;MAF_USDA=10.714
NC_035090.1	80324767	.	G	T	.	.	MAF_INRAE=25.833;MAF_USDA=13.253
NC_035090.1	80324828	.	G	A	.	.	MAF_USDA=3.39
NC_035090.1	80324845	.	T	C	.	.	MAF_INRAE=24.167;MAF_USDA=10.241
NC_035090.1	80324866	.	C	T	.	.	MAF_INRAE=10.526;MAF_USDA=6.522
NC_035090.1	80324867	.	G	A	.	.	MAF_USDA=6.034
NC_035090.1	80325013	.	A	C	.	.	MAF_INRAE=37.975;MAF_USDA=16.049
NC_035090.1	80325052	.	T	C	.	.	MAF_USDA=12.931
NC_035090.1	80325179	.	C	G	.	.	MAF_INRAE=20.0
NC_035090.1	80325201	.	A	G	.	.	MAF_INRAE=25.833;MAF_USDA=15.217
NC_035090.1	80325305	.	T	A	.	.	MAF_INRAE=37.975;MAF_USDA=47.826
NC_035090.1	80325317	.	A	T	.	.	MAF_INRAE=5.263
NC_035090.1	80325408	.	C	T	.	.	MAF_INRAE=22.152;MAF_USDA=19.565
NC_035090.1	80325433	.	A	T	.	.	MAF_INRAE=37.975;MAF_USDA=47.826
NC_035090.1	80325459	.	T	A	.	.	MAF_INRAE=2.5;MAF_USDA=17.391
NC_035090.1	80325460	.	G	A	.	.	MAF_INRAE=15.19;MAF_USDA=23.913
NC_035090.1	80325489	.	C	A	.	.	MAF_INRAE=15.789;MAF_USDA=23.913
NC_035090.1	80325599	.	C	G	.	.	MAF_USDA=23.913
NC_035090.1	80325606	.	T	G	.	.	MAF_INRAE=5.263
NC_035090.1	80325618	.	A	C	.	.	MAF_INRAE=15.789
NC_035090.1	80325622	.	A	T	.	.	MAF_USDA=4.348
NC_035090.1	80325634	.	C	T	.	.	MAF_INRAE=15.789;MAF_USDA=39.13
NC_035090.1	80325652	.	T	G	.	.	MAF_USDA=15.217
NC_035090.1	80325788	.	A	T	.	.	MAF_INRAE=15.789;MAF_USDA=23.913
NC_035090.1	80325827	.	G	A	.	.	MAF_INRAE=15.789;MAF_USDA=39.13
NC_035090.1	80325859	.	C	T	.	.	MAF_USDA=4.348
NC_035090.1	80325891	.	A	C	.	.	MAF_USDA=4.348
NC_035090.1	80325934	.	A	C	.	.	MAF_USDA=23.913
NC_035090.1	80325950	.	A	G	.	.	MAF_USDA=36.957
NC_035090.1	80325954	.	C	A	.	.	MAF_USDA=21.739
NC_035090.1	80326001	.	A	C	.	.	MAF_USDA=18.182
NC_035090.1	80326004	.	CGG	CGA	.	.	MAF_USDA=4.545
NC_035090.1	80326122	.	A	G	.	.	MAF_USDA=28.261
NC_035090.1	80326126	.	G	A	.	.	MAF_USDA=23.913
NC_035090.1	80326141	.	G	A	.	.	MAF_INRAE=15.789
NC_035090.1	80326145	.	G	T	.	.	MAF_INRAE=10.526;MAF_USDA=8.696
NC_035090.1	80326249	.	A	C	.	.	MAF_USDA=2.542
NC_035090.1	80326252	.	G	T	.	.	MAF_USDA=4.237
NC_035090.1	80326329	.	T	C	.	.	MAF_INRAE=15.789;MAF_USDA=14.198
NC_035090.1	80326357	.	G	A	.	.	MAF_USDA=3.086
NC_035090.1	80326450	.	T	C	.	.	MAF_INRAE=15.789
NC_035090.1	80326451	.	T	G	.	.	MAF_USDA=10.345
NC_035090.1	80326466	.	C	T	.	.	MAF_INRAE=15.789
NC_035090.1	80326495	.	T	A	.	.	MAF_USDA=2.174
NC_035090.1	80326512	.	T	G	.	.	MAF_INRAE=15.789;MAF_USDA=32.609
NC_035090.1	80326521	.	G	A	.	.	MAF_USDA=9.483
NC_035090.1	80326530	.	A	G	.	.	MAF_USDA=1.724
NC_035090.1	80326578	.	C	G	.	.	MAF_INRAE=13.924;MAF_USDA=12.048
NC_035090.1	80326591	.	A	T	.	.	MAF_USDA=1.695
NC_035090.1	80326604	.	T	G	.	.	MAF_USDA=5.932
NC_035090.1	80326605	.	A	G	.	.	MAF_USDA=1.695
NC_035090.1	80326611	.	C	A	.	.	MAF_USDA=4.237
NC_035090.1	80326613	.	T	G	.	.	MAF_USDA=5.932
NC_035090.1	80326630	.	C	T	.	.	MAF_INRAE=15.19;MAF_USDA=15.854
NC_035090.1	80326667	.	C	A	.	.	MAF_USDA=4.237
NC_035090.1	80326694	.	G	T	.	.	MAF_USDA=6.098
NC_035090.1	80326710	.	C	T	.	.	MAF_USDA=1.695
NC_035090.1	80326716	.	A	G	.	.	MAF_USDA=4.237
NC_035090.1	80326717	.	T	C	.	.	MAF_USDA=11.446
NC_035090.1	80326719	.	T	A	.	.	MAF_INRAE=14.557;MAF_USDA=11.446
NC_035090.1	80326765	.	T	C	.	.	MAF_USDA=1.695
NC_035090.1	80326770	.	C	T	.	.	MAF_INRAE=25.833;MAF_USDA=13.855
NC_035090.1	80326780	.	C	A	.	.	MAF_USDA=3.448
NC_035090.1	80326782	.	G	A	.	.	MAF_USDA=2.586
NC_035090.1	80326814	.	A	T	.	.	MAF_USDA=2.542
NC_035090.1	80326829	.	C	T	.	.	MAF_USDA=1.695
NC_035090.1	80326830	.	G	A	.	.	MAF_USDA=5.932
NC_035090.1	80326896	.	T	G	.	.	MAF_INRAE=15.0;MAF_USDA=4.918
NC_035090.1	80326952	.	C	T	.	.	MAF_USDA=1.639
NC_035090.1	80326953	.	A	G	.	.	MAF_USDA=1.639
NC_035090.1	80326974	.	G	C	.	.	MAF_USDA=2.459
NC_035090.1	80326987	.	A	T	.	.	MAF_INRAE=25.833;MAF_USDA=14.706
NC_035090.1	80326996	.	T	A	.	.	MAF_USDA=3.279
NC_035090.1	80326997	.	T	A	.	.	MAF_USDA=4.098
NC_035090.1	80327010	.	C	A	.	.	MAF_USDA=3.279
NC_035090.1	80327076	.	C	T	.	.	MAF_USDA=2.5
NC_035090.1	80327082	.	C	T	.	.	MAF_INRAE=36.709;MAF_USDA=14.881
NC_035090.1	80327089	.	C	A	.	.	MAF_INRAE=15.19;MAF_USDA=22.024
NC_035090.1	80327090	.	G	A	.	.	MAF_USDA=2.976
NC_035090.1	80327093	.	C	A	.	.	MAF_INRAE=9.167
NC_035090.1	80327119	.	T	A	.	.	MAF_USDA=10.119
NC_035090.1	80327136	.	A	T	.	.	MAF_INRAE=27.5
NC_035090.1	80327161	.	T	G	.	.	MAF_USDA=4.918
NC_035090.1	80327171	.	A	T	.	.	MAF_INRAE=26.667;MAF_USDA=14.583
NC_035090.1	80327181	.	C	T	.	.	MAF_USDA=2.5
NC_035090.1	80327182	.	T	A	.	.	MAF_USDA=1.667
NC_035090.1	80327199	.	T	G	.	.	MAF_INRAE=14.557;MAF_USDA=13.095
NC_035090.1	80327200	.	C	T	.	.	MAF_INRAE=14.167
NC_035090.1	80327246	.	C	T	.	.	MAF_USDA=4.098
NC_035090.1	80327265	.	C	G	.	.	MAF_INRAE=14.557;MAF_USDA=12.353
NC_035090.1	80327273	.	C	T	.	.	MAF_INRAE=14.557;MAF_USDA=10.0
NC_035090.1	80327282	.	G	T	.	.	MAF_INRAE=10.526;MAF_USDA=5.882
NC_035090.1	80327304	.	G	A	.	.	MAF_INRAE=13.924;MAF_USDA=11.176
NC_035090.1	80327323	.	T	C	.	.	MAF_USDA=4.918
NC_035090.1	80327324	.	G	A	.	.	MAF_USDA=4.098
NC_035090.1	80327370	.	C	A	.	.	MAF_USDA=2.459
NC_035090.1	80327414	.	A	G	.	.	MAF_INRAE=9.167;MAF_USDA=5.738
NC_035090.1	80327449	.	T	A	.	.	MAF_USDA=8.235
NC_035090.1	80327548	.	C	T	.	.	MAF_USDA=27.083
NC_035090.1	80327584	.	C	T	.	.	MAF_USDA=43.75
NC_035090.1	80327623	.	T	C	.	.	MAF_INRAE=44.737;MAF_USDA=39.583
NC_035090.1	80327639	.	A	C	.	.	MAF_USDA=16.667
NC_035090.1	80327874	.	C	T	.	.	MAF_INRAE=6.667;MAF_USDA=7.143
NC_035090.1	80327878	.	C	A	.	.	MAF_USDA=3.333
NC_035090.1	80327895	.	G	T	.	.	MAF_USDA=4.098
NC_035090.1	80327908	.	G	T	.	.	MAF_INRAE=25.0;MAF_USDA=12.353
NC_035090.1	80327913	.	T	G	.	.	MAF_USDA=17.213
NC_035090.1	80327935	.	A	T	.	.	MAF_INRAE=25.833;MAF_USDA=12.353
NC_035090.1	80327942	.	C	T	.	.	MAF_INRAE=18.987;MAF_USDA=2.941
NC_035090.1	80327974	.	A	T	.	.	MAF_INRAE=29.114;MAF_USDA=6.471
NC_035090.1	80327982	.	G	A	.	.	MAF_INRAE=10.526;MAF_USDA=4.118
NC_035090.1	80328054	.	A	T	.	.	MAF_INRAE=14.167;MAF_USDA=3.279
NC_035090.1	80328067	.	T	C	.	.	MAF_INRAE=30.833;MAF_USDA=20.0
NC_035090.1	80328118	.	T	A	.	.	MAF_USDA=2.459
NC_035090.1	80328173	.	T	A	.	.	MAF_USDA=1.765
NC_035090.1	80328178	.	C	T	.	.	MAF_INRAE=29.747;MAF_USDA=38.824
NC_035090.1	80328186	.	T	C	.	.	MAF_USDA=11.765
NC_035090.1	80328188	.	A	T	.	.	MAF_USDA=1.639
NC_035090.1	80328215	.	C	T	.	.	MAF_INRAE=21.519
NC_035090.1	80328226	.	A	T	.	.	MAF_INRAE=6.667
NC_035090.1	80328229	.	T	A	.	.	MAF_INRAE=9.167
NC_035090.1	80328251	.	T	C	.	.	MAF_INRAE=15.833
NC_035090.1	80328256	.	G	A	.	.	MAF_INRAE=3.333;MAF_USDA=10.417
NC_035090.1	80328269	.	A	T	.	.	MAF_INRAE=24.051;MAF_USDA=29.167
NC_035090.1	80328301	.	C	A	.	.	MAF_INRAE=2.5
NC_035090.1	80328366	.	GTGC	GTGT	.	.	MAF_USDA=4.167
NC_035090.1	80328373	.	C	T	.	.	MAF_USDA=8.537
NC_035090.1	80328405	.	T	A	.	.	MAF_USDA=12.5
NC_035090.1	80328406	.	T	A	.	.	MAF_USDA=12.5
NC_035090.1	80328460	.	T	C	.	.	MAF_USDA=2.586
NC_035090.1	80328547	.	G	T	.	.	MAF_INRAE=2.5
NC_035090.1	80328591	.	A	G	.	.	MAF_INRAE=49.367;MAF_USDA=32.941
NC_035090.1	80328625	.	T	C	.	.	MAF_INRAE=48.101;MAF_USDA=22.941
NC_035090.1	80328631	.	T	C	.	.	MAF_INRAE=48.101;MAF_USDA=22.941
NC_035090.1	80328693	.	A	C	.	.	MAF_INRAE=49.367;MAF_USDA=38.235
NC_035090.1	80328715	.	G	A	.	.	MAF_INRAE=14.167;MAF_USDA=4.918
NC_035090.1	80328723	.	G	A	.	.	MAF_INRAE=1.667;MAF_USDA=5.882
NC_035090.1	80328728	.	G	C	.	.	MAF_INRAE=5.263;MAF_USDA=1.639
NC_035090.1	80328781	.	G	C	.	.	MAF_INRAE=44.937;MAF_USDA=15.294
NC_035090.1	80328815	.	A	T	.	.	MAF_USDA=3.279
NC_035090.1	80328893	.	C	A	.	.	MAF_INRAE=1.667;MAF_USDA=14.583
NC_035090.1	80328927	.	A	C	.	.	MAF_USDA=3.279
NC_035090.1	80328961	.	C	T	.	.	MAF_INRAE=46.203;MAF_USDA=37.647
NC_035090.1	80329033	.	C	A	.	.	MAF_INRAE=10.127;MAF_USDA=5.882
NC_035090.1	80329150	.	T	C	.	.	MAF_USDA=15.574
NC_035090.1	80329153	.	T	C	.	.	MAF_INRAE=18.987;MAF_USDA=2.459
NC_035090.1	80329187	.	A	C	.	.	MAF_INRAE=1.667;MAF_USDA=10.0
NC_035090.1	80329192	.	G	C	.	.	MAF_INRAE=46.203;MAF_USDA=25.294
NC_035090.1	80329220	.	A	G	.	.	MAF_INRAE=1.667;MAF_USDA=9.412
NC_035090.1	80329235	.	C	A	.	.	MAF_USDA=3.279
NC_035090.1	80329271	.	A	T	.	.	MAF_INRAE=46.203;MAF_USDA=37.059
NC_035090.1	80329328	.	T	C	.	.	MAF_USDA=4.167
NC_035090.1	80329342	.	A	G	.	.	MAF_USDA=1.639
NC_035090.1	80329397	.	C	A	.	.	MAF_INRAE=44.937;MAF_USDA=15.882
NC_035090.1	80329416	.	G	A	.	.	MAF_USDA=1.639
NC_035090.1	80329451	.	C	T	.	.	MAF_USDA=11.176
NC_035090.1	80329479	.	T	A	.	.	MAF_INRAE=45.57;MAF_USDA=15.294
NC_035090.1	80329489	.	G	A	.	.	MAF_USDA=4.098
NC_035090.1	80329491	.	A	G	.	.	MAF_INRAE=45.57;MAF_USDA=15.294
NC_035090.1	80329558	.	G	A	.	.	MAF_INRAE=45.57;MAF_USDA=37.059
NC_035090.1	80329562	.	A	G	.	.	MAF_USDA=12.295
NC_035090.1	80329565	.	G	A	.	.	MAF_INRAE=44.304;MAF_USDA=15.294
NC_035090.1	80329585	.	A	C	.	.	MAF_INRAE=45.57;MAF_USDA=22.917
NC_035090.1	80329638	.	C	A	.	.	MAF_USDA=14.706
NC_035090.1	80329714	.	G	A	.	.	MAF_USDA=3.279
NC_035090.1	80329771	.	C	T	.	.	MAF_INRAE=27.215;MAF_USDA=6.471
NC_035090.1	80329785	.	G	A	.	.	MAF_USDA=4.098
NC_035090.1	80329796	.	G	C	.	.	MAF_INRAE=45.57;MAF_USDA=37.059
NC_035090.1	80329845	.	A	T	.	.	MAF_USDA=1.639
NC_035090.1	80329852	.	A	G	.	.	MAF_INRAE=46.203;MAF_USDA=25.294
NC_035090.1	80329860	.	C	T	.	.	MAF_INRAE=1.667;MAF_USDA=7.059
NC_035090.1	80329865	.	A	G	.	.	MAF_INRAE=10.127;MAF_USDA=17.059
NC_035090.1	80329866	.	G	C	.	.	MAF_INRAE=1.667;MAF_USDA=5.294
NC_035090.1	80329871	.	C	A	.	.	MAF_INRAE=27.215;MAF_USDA=6.471
NC_035090.1	80329888	.	G	T	.	.	MAF_USDA=4.098
NC_035090.1	80329908	.	T	C	.	.	MAF_USDA=1.639
NC_035090.1	80329936	.	C	G	.	.	MAF_USDA=10.656
NC_035090.1	80329992	.	G	C	.	.	MAF_USDA=1.639
NC_035090.1	80330006	.	G	A	.	.	MAF_INRAE=45.57;MAF_USDA=34.524
NC_035090.1	80330027	.	T	C	.	.	MAF_INRAE=21.053
NC_035090.1	80330029	.	G	C	.	.	MAF_INRAE=44.304;MAF_USDA=13.529
NC_035090.1	80330046	.	C	T	.	.	MAF_USDA=14.754
NC_035090.1	80330075	.	T	C	.	.	MAF_USDA=1.639
NC_035090.1	80330086	.	C	T	.	.	MAF_USDA=13.934
NC_035090.1	80330090	.	A	T	.	.	MAF_INRAE=45.57;MAF_USDA=37.647
NC_035090.1	80330100	.	T	C	.	.	MAF_INRAE=45.57;MAF_USDA=35.714
NC_035090.1	80330103	.	C	T	.	.	MAF_USDA=1.639
NC_035090.1	80330120	.	C	A	.	.	MAF_USDA=1.639
NC_035090.1	80330153	.	T	C	.	.	MAF_USDA=2.459
NC_035090.1	80330164	.	A	T	.	.	MAF_INRAE=1.667;MAF_USDA=18.235
NC_035090.1	80330168	.	C	T	.	.	MAF_INRAE=1.667;MAF_USDA=10.0
NC_035090.1	80330169	.	G	A	.	.	MAF_USDA=12.295
NC_035090.1	80330189	.	C	T	.	.	MAF_USDA=1.639
NC_035090.1	80330191	.	T	G	.	.	MAF_INRAE=45.57;MAF_USDA=35.882
NC_035090.1	80330231	.	T	C	.	.	MAF_INRAE=46.835;MAF_USDA=35.882
NC_035090.1	80330261	.	T	C	.	.	MAF_INRAE=46.835;MAF_USDA=34.706
NC_035090.1	80330262	.	G	A	.	.	MAF_INRAE=48.333;MAF_USDA=34.706
NC_035090.1	80330279	.	G	A	.	.	MAF_INRAE=31.579;MAF_USDA=18.824
NC_035090.1	80330291	.	G	A	.	.	MAF_USDA=9.524
NC_035090.1	80330349	.	T	A	.	.	MAF_USDA=14.583
NC_035090.1	80330386	.	C	T	.	.	MAF_USDA=1.667
NC_035090.1	80330387	.	T	C	.	.	MAF_USDA=1.667
NC_035090.1	80330392	.	A	G	.	.	MAF_INRAE=31.579;MAF_USDA=35.714
NC_035090.1	80330399	.	T	A	.	.	MAF_USDA=7.143
NC_035090.1	80330420	.	C	T	.	.	MAF_USDA=1.695
NC_035090.1	80330424	.	G	C	.	.	MAF_INRAE=31.579;MAF_USDA=36.145
NC_035090.1	80330438	.	A	T	.	.	MAF_USDA=3.39
NC_035090.1	80330452	.	G	T	.	.	MAF_USDA=2.5
NC_035090.1	80330467	.	C	T	.	.	MAF_USDA=1.667
NC_035090.1	80330479	.	T	C	.	.	MAF_USDA=3.39
NC_035090.1	80330484	.	A	G	.	.	MAF_INRAE=31.646;MAF_USDA=47.024
NC_035090.1	80330532	.	A	G	.	.	MAF_INRAE=44.304;MAF_USDA=15.882
NC_035090.1	80330682	.	G	T	.	.	MAF_INRAE=46.203;MAF_USDA=39.344
NC_035090.1	80330699	.	G	A	.	.	MAF_USDA=3.279
NC_035090.1	80330727	.	C	G	.	.	MAF_INRAE=44.937;MAF_USDA=35.294
NC_035090.1	80330792	.	G	T	.	.	MAF_INRAE=21.053
NC_035090.1	80330838	.	G	A	.	.	MAF_INRAE=5.263;MAF_USDA=1.639
NC_035090.1	80330867	.	A	G	.	.	MAF_INRAE=10.127;MAF_USDA=5.294
NC_035090.1	80330978	.	A	C	.	.	MAF_INRAE=46.835;MAF_USDA=37.059
NC_035090.1	80330997	.	G	A	.	.	MAF_INRAE=13.333;MAF_USDA=4.918
NC_035090.1	80331029	.	C	G	.	.	MAF_INRAE=1.667
NC_035090.1	80331031	.	C	G	.	.	MAF_USDA=3.279
NC_035090.1	80331032	.	A	C	.	.	MAF_USDA=3.279
NC_035090.1	80331066	.	T	A	.	.	MAF_INRAE=44.937;MAF_USDA=15.294
NC_035090.1	80331087	.	C	A	.	.	MAF_USDA=3.279
NC_035090.1	80331090	.	A	T	.	.	MAF_INRAE=50.0;MAF_USDA=38.235
NC_035090.1	80331125	.	A	C	.	.	MAF_USDA=6.557
NC_035090.1	80331137	.	G	T	.	.	MAF_INRAE=1.667;MAF_USDA=14.118
NC_035090.1	80331155	.	G	A	.	.	MAF_INRAE=8.861;MAF_USDA=11.176
NC_035090.1	80331157	.	C	T	.	.	MAF_USDA=3.279
NC_035090.1	80331213	.	C	A	.	.	MAF_USDA=3.279
NC_035090.1	80331214	.	A	T	.	.	MAF_USDA=3.279
NC_035090.1	80331225	.	C	T	.	.	MAF_INRAE=1.667;MAF_USDA=14.583
NC_035090.1	80331226	.	C	G	.	.	MAF_INRAE=1.667;MAF_USDA=16.471
NC_035090.1	80331228	.	A	C	.	.	MAF_INRAE=1.667;MAF_USDA=16.471
NC_035090.1	80331233	.	G	C	.	.	MAF_INRAE=1.667;MAF_USDA=18.235
NC_035090.1	80331252	.	C	T	.	.	MAF_INRAE=32.278;MAF_USDA=37.647
NC_035090.1	80331268	.	C	T	.	.	MAF_INRAE=12.5;MAF_USDA=5.0
NC_035090.1	80331272	.	T	A	.	.	MAF_USDA=7.738
NC_035090.1	80331318	.	A	T	.	.	MAF_USDA=2.459
NC_035090.1	80331331	.	T	G	.	.	MAF_INRAE=13.333;MAF_USDA=4.098
NC_035090.1	80331347	.	G	T	.	.	MAF_USDA=14.583
NC_035090.1	80331362	.	C	T	.	.	MAF_USDA=10.588
NC_035090.1	80331391	.	G	T	.	.	MAF_USDA=12.5
NC_035090.1	80331422	.	A	G	.	.	MAF_INRAE=33.333
NC_035090.1	80331460	.	T	C	.	.	MAF_USDA=13.095
NC_035090.1	80331475	.	T	G	.	.	MAF_INRAE=10.833
NC_035090.1	80331514	.	A	C	.	.	MAF_USDA=10.0
NC_035090.1	80331520	.	T	A	.	.	MAF_USDA=26.19
NC_035090.1	80331528	.	G	T	.	.	MAF_USDA=1.667
NC_035090.1	80331548	.	T	A	.	.	MAF_USDA=9.412
NC_035090.1	80331564	.	A	G	.	.	MAF_USDA=5.738
NC_035090.1	80331606	.	T	A	.	.	MAF_USDA=12.353
NC_035090.1	80331608	.	C	G	.	.	MAF_USDA=1.639
NC_035090.1	80331609	.	A	T	.	.	MAF_USDA=1.639
NC_035090.1	80333500	.	C	A	.	.	MAF_INRAE=2.632
NC_035090.1	80333636	.	A	C	.	.	MAF_USDA=1.639
NC_035090.1	80333721	.	C	A	.	.	MAF_INRAE=35.0
NC_035090.1	80333724	.	A	T	.	.	MAF_USDA=17.213
NC_035090.1	80333751	.	T	G	.	.	MAF_USDA=4.098
NC_035090.1	80333758	.	A	C	.	.	MAF_INRAE=11.667;MAF_USDA=35.417
NC_035090.1	80333762	.	A	T	.	.	MAF_INRAE=35.0
NC_035090.1	80333789	.	A	C	.	.	MAF_INRAE=2.5;MAF_USDA=1.639
NC_035090.1	80333821	.	T	A	.	.	MAF_USDA=1.639
NC_035090.1	80333822	.	C	T	.	.	MAF_USDA=1.639
NC_035090.1	80333867	.	C	A	.	.	MAF_INRAE=5.833;MAF_USDA=14.583
NC_035090.1	80333868	.	C	A	.	.	MAF_INRAE=5.833;MAF_USDA=14.583
NC_035090.1	80333874	.	G	C	.	.	MAF_INRAE=1.667;MAF_USDA=5.882
NC_035090.1	80333887	.	C	G	.	.	MAF_USDA=8.824
NC_035090.1	80333941	.	G	A	.	.	MAF_USDA=1.639
NC_035090.1	80333956	.	A	G	.	.	MAF_USDA=29.878
NC_035090.1	80334054	.	T	A	.	.	MAF_USDA=6.707
NC_035090.1	80334073	.	T	A	.	.	MAF_USDA=1.724
NC_035090.1	80334087	.	G	A	.	.	MAF_USDA=1.724
NC_035090.1	80334141	.	A	C	.	.	MAF_USDA=35.366
NC_035090.1	80334259	.	G	C	.	.	MAF_USDA=18.75
NC_035090.1	80334343	.	C	A	.	.	MAF_USDA=6.034
NC_035090.1	80334344	.	A	G	.	.	MAF_USDA=20.122
NC_035090.1	80334361	.	G	A	.	.	MAF_USDA=8.537
NC_035090.1	80334431	.	G	T	.	.	MAF_INRAE=33.544;MAF_USDA=31.25
NC_035090.1	80334454	.	A	G	.	.	MAF_INRAE=10.0
NC_035090.1	80334496	.	C	T	.	.	MAF_INRAE=44.304;MAF_USDA=17.647
NC_035090.1	80334521	.	A	T	.	.	MAF_INRAE=31.579;MAF_USDA=16.667
NC_035090.1	80334542	.	T	C	.	.	MAF_INRAE=2.532
NC_035090.1	80334547	.	A	G	.	.	MAF_USDA=3.279
NC_035090.1	80334594	.	C	T	.	.	MAF_INRAE=44.304;MAF_USDA=16.471
NC_035090.1	80334635	.	A	G	.	.	MAF_INRAE=46.203;MAF_USDA=27.647
NC_035090.1	80334680	.	T	G	.	.	MAF_INRAE=10.0
NC_035090.1	80334704	.	A	T	.	.	MAF_USDA=6.557
NC_035090.1	80334758	.	T	C	.	.	MAF_INRAE=48.101;MAF_USDA=18.824
NC_035090.1	80334771	.	C	T	.	.	MAF_USDA=4.918
NC_035090.1	80334772	.	C	T	.	.	MAF_USDA=1.639
NC_035090.1	80334783	.	G	T	.	.	MAF_USDA=4.918
NC_035090.1	80334784	.	A	T	.	.	MAF_USDA=4.918
NC_035090.1	80334812	.	T	G	.	.	MAF_USDA=4.098
NC_035090.1	80334839	.	T	A	.	.	MAF_USDA=31.25
NC_035090.1	80334870	.	A	G	.	.	MAF_INRAE=9.167
NC_035090.1	80334891	.	G	C	.	.	MAF_INRAE=43.671;MAF_USDA=40.588
NC_035090.1	80334899	.	G	C	.	.	MAF_USDA=2.459
NC_035090.1	80334924	.	G	T	.	.	MAF_INRAE=43.038;MAF_USDA=38.824
NC_035090.1	80335111	.	G	A	.	.	MAF_INRAE=31.579;MAF_USDA=14.583
NC_035090.1	80335112	.	G	A	.	.	MAF_USDA=14.583
NC_035090.1	80335120	.	A	T	.	.	MAF_USDA=4.167
NC_035090.1	80335151	.	A	T	.	.	MAF_USDA=7.5
NC_035090.1	80335213	.	T	C	.	.	MAF_INRAE=43.671;MAF_USDA=22.353
NC_035090.1	80335233	.	G	T	.	.	MAF_INRAE=5.833;MAF_USDA=8.824
NC_035090.1	80335253	.	T	C	.	.	MAF_USDA=3.279
NC_035090.1	80335324	.	G	A	.	.	MAF_USDA=14.583
NC_035090.1	80335400	.	A	C	.	.	MAF_USDA=4.167
NC_035090.1	80335403	.	C	T	.	.	MAF_USDA=28.571
NC_035090.1	80335409	.	T	G	.	.	MAF_USDA=27.059
NC_035090.1	80335426	.	T	C	.	.	MAF_USDA=25.294
NC_035090.1	80335434	.	T	G	.	.	MAF_USDA=25.882
NC_035090.1	80335451	.	T	C	.	.	MAF_USDA=23.214
NC_035090.1	80335459	.	T	G	.	.	MAF_USDA=19.643
NC_035090.1	80335464	.	G	A	.	.	MAF_INRAE=7.895;MAF_USDA=1.807
NC_035090.1	80336456	.	C	G	.	.	MAF_USDA=7.627
NC_035090.1	80336466	.	G	A	.	.	MAF_USDA=13.855
NC_035090.1	80336471	.	G	C	.	.	MAF_USDA=6.667
NC_035090.1	80336475	.	A	C	.	.	MAF_USDA=5.357
NC_035090.1	80336507	.	A	C	.	.	MAF_INRAE=34.167
NC_035090.1	80336508	.	C	T	.	.	MAF_INRAE=6.667
NC_035090.1	80336509	.	T	G	.	.	MAF_INRAE=17.5;MAF_USDA=9.412
NC_035090.1	80336512	.	C	T	.	.	MAF_INRAE=6.667;MAF_USDA=7.059
NC_035090.1	80336528	.	T	C	.	.	MAF_USDA=4.918
NC_035090.1	80336545	.	A	G	.	.	MAF_INRAE=45.57;MAF_USDA=18.75
NC_035090.1	80336561	.	G	T	.	.	MAF_USDA=4.918
NC_035090.1	80336594	.	T	C	.	.	MAF_INRAE=43.671;MAF_USDA=16.471
NC_035090.1	80336608	.	A	G	.	.	MAF_INRAE=5.263;MAF_USDA=9.836
NC_035090.1	80336612	.	C	T	.	.	MAF_INRAE=37.5;MAF_USDA=17.647
NC_035090.1	80336639	.	A	T	.	.	MAF_INRAE=18.987;MAF_USDA=2.941
NC_035090.1	80336642	.	C	A	.	.	MAF_INRAE=21.667;MAF_USDA=7.059
NC_035090.1	80336657	.	A	G	.	.	MAF_INRAE=5.263;MAF_USDA=19.672
NC_035090.1	80336690	.	A	C	.	.	MAF_USDA=1.667
NC_035090.1	80336724	.	T	C	.	.	MAF_USDA=4.167
NC_035090.1	80336726	.	G	T	.	.	MAF_USDA=5.0
NC_035090.1	80336735	.	T	C	.	.	MAF_USDA=5.833
NC_035090.1	80336755	.	G	A	.	.	MAF_USDA=12.651
NC_035090.1	80336847	.	T	G	.	.	MAF_USDA=11.864
NC_035090.1	80336854	.	A	C	.	.	MAF_USDA=13.69
NC_035090.1	80336877	.	A	G	.	.	MAF_USDA=10.119
NC_035090.1	80336911	.	G	A	.	.	MAF_INRAE=2.532
NC_035090.1	80336934	.	C	G	.	.	MAF_INRAE=48.734;MAF_USDA=22.353
NC_035090.1	80336944	.	C	A	.	.	MAF_INRAE=8.333;MAF_USDA=14.706
NC_035090.1	80336968	.	T	C	.	.	MAF_USDA=4.918
NC_035090.1	80337060	.	G	A	.	.	MAF_INRAE=5.833;MAF_USDA=14.583
NC_035090.1	80337179	.	G	A	.	.	MAF_INRAE=44.304;MAF_USDA=15.882
NC_035090.1	80337325	.	A	G	.	.	MAF_USDA=2.459
NC_035090.1	80337333	.	T	G	.	.	MAF_INRAE=44.304;MAF_USDA=20.0
NC_035090.1	80337342	.	G	T	.	.	MAF_INRAE=5.263;MAF_USDA=13.934
NC_035090.1	80337374	.	G	A	.	.	MAF_INRAE=44.304;MAF_USDA=20.588
NC_035090.1	80337382	.	G	A	.	.	MAF_INRAE=44.304;MAF_USDA=20.588
NC_035090.1	80337457	.	C	T	.	.	MAF_USDA=4.918
NC_035090.1	80337477	.	G	A	.	.	MAF_USDA=11.176
NC_035090.1	80337519	.	A	T	.	.	MAF_INRAE=31.579
NC_035090.1	80337530	.	T	C	.	.	MAF_USDA=12.5
NC_035090.1	80337537	.	C	T	.	.	MAF_USDA=14.583
NC_035090.1	80337545	.	T	A	.	.	MAF_INRAE=31.579;MAF_USDA=45.833
NC_035090.1	80337551	.	G	A	.	.	MAF_INRAE=4.167;MAF_USDA=2.976
NC_035090.1	80337574	.	A	C	.	.	MAF_INRAE=14.167;MAF_USDA=10.417
NC_035090.1	80337632	.	C	G	.	.	MAF_USDA=8.197
NC_035090.1	80337640	.	A	G	.	.	MAF_USDA=18.852
NC_035090.1	80337655	.	T	A	.	.	MAF_INRAE=5.263;MAF_USDA=6.557
NC_035090.1	80337659	.	A	T	.	.	MAF_USDA=7.377
NC_035090.1	80337663	.	A	C	.	.	MAF_USDA=1.639
NC_035090.1	80337667	.	G	A	.	.	MAF_INRAE=8.228;MAF_USDA=14.118
NC_035090.1	80337669	.	C	T	.	.	MAF_INRAE=5.833;MAF_USDA=14.118
NC_035090.1	80337690	.	A	T	.	.	MAF_INRAE=35.0;MAF_USDA=20.833
NC_035090.1	80337767	.	A	T	.	.	MAF_USDA=7.059
NC_035090.1	80337768	.	C	A	.	.	MAF_INRAE=31.667
NC_035090.1	80337789	.	G	T	.	.	MAF_USDA=1.639
NC_035090.1	80337811	.	T	G	.	.	MAF_USDA=1.639
NC_035090.1	80337850	.	G	T	.	.	MAF_INRAE=10.127
NC_035090.1	80337864	.	A	G	.	.	MAF_USDA=6.557
NC_035090.1	80337871	.	G	C	.	.	MAF_INRAE=5.0;MAF_USDA=10.417
NC_035090.1	80337878	.	A	G	.	.	MAF_INRAE=36.709;MAF_USDA=19.412
NC_035090.1	80337887	.	C	A	.	.	MAF_INRAE=8.228;MAF_USDA=11.765
NC_035090.1	80337908	.	C	A	.	.	MAF_USDA=2.459
NC_035090.1	80337909	.	G	A	.	.	MAF_USDA=2.459
NC_035090.1	80338002	.	C	T	.	.	MAF_USDA=5.172
NC_035090.1	80338053	.	C	T	.	.	MAF_INRAE=39.873;MAF_USDA=17.647
NC_035090.1	80338055	.	A	G	.	.	MAF_INRAE=8.333
NC_035090.1	80338069	.	G	A	.	.	MAF_USDA=4.918
NC_035090.1	80338083	.	T	C	.	.	MAF_INRAE=7.5;MAF_USDA=10.588
NC_035090.1	80338134	.	T	C	.	.	MAF_USDA=16.667
NC_035090.1	80338135	.	A	C	.	.	MAF_USDA=14.583
NC_035090.1	80338139	.	A	C	.	.	MAF_USDA=31.25
NC_035090.1	80338243	.	C	T	.	.	MAF_USDA=1.639
NC_035090.1	80338302	.	C	T	.	.	MAF_USDA=2.459
NC_035090.1	80338383	.	A	T	.	.	MAF_USDA=14.583
NC_035090.1	80338386	.	A	G	.	.	MAF_USDA=14.583
NC_035090.1	80338392	.	G	A	.	.	MAF_INRAE=5.833
NC_035090.1	80338486	.	C	T	.	.	MAF_INRAE=18.987;MAF_USDA=2.941
NC_035090.1	80338497	.	G	A	.	.	MAF_USDA=1.639
NC_035090.1	80338524	.	C	T	.	.	MAF_USDA=6.557
NC_035090.1	80338532	.	C	T	.	.	MAF_INRAE=4.167;MAF_USDA=2.083
NC_035090.1	80338571	.	C	T	.	.	MAF_INRAE=41.667;MAF_USDA=25.0
NC_035090.1	80338588	.	A	C	.	.	MAF_INRAE=5.833;MAF_USDA=10.0
NC_035090.1	80338593	.	A	C	.	.	MAF_INRAE=5.833;MAF_USDA=14.583
NC_035090.1	80338603	.	C	G	.	.	MAF_USDA=1.639
NC_035090.1	80338635	.	G	T	.	.	MAF_INRAE=8.228;MAF_USDA=11.176
NC_035090.1	80338645	.	T	C	.	.	MAF_INRAE=24.684
NC_035090.1	80338706	.	C	T	.	.	MAF_INRAE=9.167
NC_035090.1	80338766	.	C	A	.	.	MAF_USDA=4.098
NC_035090.1	80338795	.	C	T	.	.	MAF_INRAE=37.975;MAF_USDA=48.235
NC_035090.1	80338818	.	G	T	.	.	MAF_INRAE=45.57;MAF_USDA=20.0
NC_035090.1	80338910	.	C	T	.	.	MAF_INRAE=31.579;MAF_USDA=5.294
NC_035090.1	80338923	.	A	T	.	.	MAF_INRAE=1.667;MAF_USDA=9.412
NC_035090.1	80338931	.	C	A	.	.	MAF_INRAE=4.167
NC_035090.1	80338947	.	C	T	.	.	MAF_INRAE=6.329;MAF_USDA=19.412
NC_035090.1	80338988	.	G	T	.	.	MAF_USDA=3.279
NC_035090.1	80338996	.	A	C	.	.	MAF_INRAE=1.667;MAF_USDA=5.294
NC_035090.1	80339009	.	T	C	.	.	MAF_INRAE=8.333;MAF_USDA=19.412
NC_035090.1	80339052	.	A	C	.	.	MAF_USDA=3.279
NC_035090.1	80339058	.	T	G	.	.	MAF_INRAE=10.833;MAF_USDA=18.75
NC_035090.1	80339074	.	T	C	.	.	MAF_USDA=4.918
NC_035090.1	80339082	.	C	T	.	.	MAF_USDA=19.412
NC_035090.1	80339137	.	G	T	.	.	MAF_INRAE=13.333;MAF_USDA=12.353
NC_035090.1	80339144	.	C	A	.	.	MAF_INRAE=20.886;MAF_USDA=25.294
NC_035090.1	80339179	.	A	C	.	.	MAF_INRAE=31.013;MAF_USDA=41.176
NC_035090.1	80339193	.	A	T	.	.	MAF_INRAE=41.139;MAF_USDA=48.824
NC_035090.1	80339194	.	T	A	.	.	MAF_INRAE=1.667
NC_035090.1	80339196	.	T	C	.	.	MAF_USDA=4.098
NC_035090.1	80339218	.	C	T	.	.	MAF_USDA=17.073
NC_035090.1	80339224	.	C	T	.	.	MAF_INRAE=5.833
NC_035090.1	80339240	.	G	A	.	.	MAF_USDA=2.353
NC_035090.1	80339347	.	G	A	.	.	MAF_INRAE=15.823;MAF_USDA=14.706
NC_035090.1	80339396	.	T	A	.	.	MAF_USDA=1.639
NC_035090.1	80339398	.	G	A	.	.	MAF_USDA=3.279
NC_035090.1	80339399	.	A	C	.	.	MAF_INRAE=5.263;MAF_USDA=17.647
NC_035090.1	80339412	.	A	G	.	.	MAF_INRAE=24.684;MAF_USDA=35.294
NC_035090.1	80339426	.	A	G	.	.	MAF_INRAE=48.734;MAF_USDA=20.588
NC_035090.1	80339444	.	T	C	.	.	MAF_USDA=3.279
NC_035090.1	80339468	.	T	C	.	.	MAF_INRAE=5.263;MAF_USDA=9.836
NC_035090.1	80339480	.	G	A	.	.	MAF_INRAE=1.667;MAF_USDA=4.118
NC_035090.1	80339494	.	T	C	.	.	MAF_USDA=1.639
NC_035090.1	80339535	.	G	T	.	.	MAF_INRAE=2.532
NC_035090.1	80339545	.	G	A	.	.	MAF_INRAE=5.833;MAF_USDA=4.167
NC_035090.1	80339643	.	T	C	.	.	MAF_USDA=2.459
NC_035090.1	80339711	.	C	T	.	.	MAF_INRAE=20.253;MAF_USDA=20.588
NC_035090.1	80339737	.	G	A	.	.	MAF_INRAE=1.667
NC_035090.1	80339747	.	G	T	.	.	MAF_INRAE=10.127;MAF_USDA=18.824
NC_035090.1	80339782	.	A	C	.	.	MAF_INRAE=25.316
NC_035090.1	80339788	.	G	A	.	.	MAF_INRAE=21.053
NC_035090.1	80339810	.	A	G	.	.	MAF_USDA=2.5
NC_035090.1	80339818	.	A	C	.	.	MAF_USDA=1.639
NC_035090.1	80339823	.	A	T	.	.	MAF_INRAE=5.063;MAF_USDA=4.118
NC_035090.1	80339825	.	C	T	.	.	MAF_USDA=1.639
NC_035090.1	80339831	.	G	A	.	.	MAF_INRAE=40.506;MAF_USDA=41.176
NC_035090.1	80339844	.	C	A	.	.	MAF_INRAE=17.089;MAF_USDA=4.098
NC_035090.1	80339851	.	A	C	.	.	MAF_INRAE=14.167;MAF_USDA=9.412
NC_035090.1	80339852	.	G	A	.	.	MAF_INRAE=4.43;MAF_USDA=8.197
NC_035090.1	80339909	.	G	A	.	.	MAF_USDA=7.647
NC_035090.1	80339911	.	G	A	.	.	MAF_USDA=3.279
NC_035090.1	80339967	.	T	C	.	.	MAF_INRAE=12.658;MAF_USDA=25.882
NC_035090.1	80340046	.	C	G	.	.	MAF_INRAE=6.962;MAF_USDA=16.471
NC_035090.1	80340070	.	C	T	.	.	MAF_INRAE=8.228;MAF_USDA=2.353
NC_035090.1	80340168	.	T	A	.	.	MAF_USDA=1.639
NC_035090.1	80340188	.	G	A	.	.	MAF_INRAE=13.291;MAF_USDA=32.941
NC_035090.1	80340219	.	A	T	.	.	MAF_USDA=1.639
NC_035090.1	80340243	.	T	G	.	.	MAF_INRAE=13.924;MAF_USDA=21.176
NC_035090.1	80340288	.	C	T	.	.	MAF_INRAE=18.354;MAF_USDA=36.471
NC_035090.1	80340293	.	C	T	.	.	MAF_INRAE=18.354;MAF_USDA=32.353
NC_035090.1	80340299	.	G	A	.	.	MAF_INRAE=6.329;MAF_USDA=3.529
NC_035090.1	80340302	.	C	A	.	.	MAF_USDA=1.639
NC_035090.1	80340309	.	A	C	.	.	MAF_INRAE=49.367;MAF_USDA=4.237
NC_035090.1	80340310	.	T	C	.	.	MAF_USDA=15.06
NC_035090.1	80340316	.	A	G	.	.	MAF_USDA=1.695
NC_035090.1	80340321	.	C	A	.	.	MAF_USDA=3.39
NC_035090.1	80340339	.	C	T	.	.	MAF_USDA=15.476
NC_035090.1	80340346	.	T	G	.	.	MAF_USDA=16.071
NC_035090.1	80340362	.	G	A	.	.	MAF_INRAE=2.5
NC_035090.1	80340397	.	G	C	.	.	MAF_INRAE=5.833;MAF_USDA=2.976
NC_035090.1	80340419	.	C	A	.	.	MAF_INRAE=40.0;MAF_USDA=32.53
NC_035090.1	80340422	.	C	T	.	.	MAF_INRAE=41.667;MAF_USDA=30.723
NC_035090.1	80340423	.	C	A	.	.	MAF_INRAE=41.667;MAF_USDA=30.12
NC_035090.1	80340425	.	C	T	.	.	MAF_INRAE=41.667;MAF_USDA=31.325
NC_035090.1	80340435	.	G	A	.	.	MAF_INRAE=38.333;MAF_USDA=32.738
NC_035090.1	80340436	.	T	G	.	.	MAF_INRAE=38.333;MAF_USDA=33.333
NC_035090.1	80340450	.	C	T	.	.	MAF_USDA=3.333
NC_035090.1	80340465	.	C	T	.	.	MAF_INRAE=37.5;MAF_USDA=34.337
NC_035090.1	80340472	.	G	A	.	.	MAF_INRAE=37.5;MAF_USDA=18.644
NC_035090.1	80340473	.	A	G	.	.	MAF_USDA=22.289
NC_035090.1	80340474	.	C	T	.	.	MAF_USDA=5.085
NC_035090.1	80340475	.	G	A	.	.	MAF_INRAE=44.167;MAF_USDA=5.085
NC_035090.1	80340495	.	C	T	.	.	MAF_INRAE=1.667;MAF_USDA=4.237
NC_035090.1	80340498	.	T	C	.	.	MAF_INRAE=37.5;MAF_USDA=8.333
NC_035090.1	80340501	.	A	T	.	.	MAF_INRAE=37.5;MAF_USDA=10.417
NC_035090.1	80340554	.	T	C	.	.	MAF_USDA=4.237
NC_035090.1	80340572	.	C	T	.	.	MAF_USDA=2.5
NC_035090.1	80340632	.	C	T	.	.	MAF_USDA=5.172
NC_035090.1	80340648	.	T	C	.	.	MAF_USDA=11.864
NC_035090.1	80340651	.	G	C	.	.	MAF_USDA=1.695
NC_035090.1	80340656	.	T	G	.	.	MAF_INRAE=17.089;MAF_USDA=34.94
NC_035090.1	80340660	.	C	G	.	.	MAF_USDA=3.39
NC_035090.1	80340661	.	C	T	.	.	MAF_USDA=1.695
NC_035090.1	80340662	.	A	G	.	.	MAF_USDA=3.39
NC_035090.1	80340668	.	T	G	.	.	MAF_INRAE=17.089;MAF_USDA=35.417
NC_035090.1	80340699	.	G	T	.	.	MAF_USDA=5.932
NC_035090.1	80340763	.	T	G	.	.	MAF_USDA=9.524
NC_035090.1	80340785	.	G	A	.	.	MAF_USDA=1.667
NC_035090.1	80340796	.	G	T	.	.	MAF_INRAE=29.747;MAF_USDA=33.929
NC_035090.1	80340806	.	T	C	.	.	MAF_INRAE=2.532
NC_035090.1	80340811	.	A	C	.	.	MAF_INRAE=1.667;MAF_USDA=5.0
NC_035090.1	80340823	.	T	C	.	.	MAF_INRAE=49.367;MAF_USDA=10.0
NC_035090.1	80340861	.	C	T	.	.	MAF_INRAE=10.526
NC_035090.1	80340877	.	C	A	.	.	MAF_USDA=5.085
NC_035090.1	80340917	.	A	G	.	.	MAF_INRAE=49.367;MAF_USDA=7.627
NC_035090.1	80340942	.	C	T	.	.	MAF_INRAE=3.165;MAF_USDA=6.627
NC_035090.1	80340977	.	G	A	.	.	MAF_INRAE=16.456;MAF_USDA=38.554
NC_035090.1	80340985	.	T	C	.	.	MAF_USDA=1.695
NC_035090.1	80341032	.	C	T	.	.	MAF_INRAE=50.0;MAF_USDA=6.78
NC_035090.1	80341057	.	C	T	.	.	MAF_INRAE=1.667
NC_035090.1	80341087	.	T	C	.	.	MAF_USDA=11.864
NC_035090.1	80341143	.	T	C	.	.	MAF_USDA=1.695
NC_035090.1	80341149	.	T	A	.	.	MAF_INRAE=3.797;MAF_USDA=2.542
NC_035090.1	80341150	.	G	C	.	.	MAF_INRAE=3.333;MAF_USDA=2.542
NC_035090.1	80341153	.	C	G	.	.	MAF_INRAE=14.167
NC_035090.1	80341156	.	A	G	.	.	MAF_USDA=3.279
NC_035090.1	80341161	.	C	G	.	.	MAF_INRAE=14.167;MAF_USDA=4.918
NC_035090.1	80341198	.	C	A	.	.	MAF_INRAE=10.127;MAF_USDA=10.0
NC_035090.1	80341273	.	A	T	.	.	MAF_INRAE=36.076;MAF_USDA=30.0
NC_035090.1	80341289	.	G	A	.	.	MAF_USDA=4.167
NC_035090.1	80341325	.	T	C	.	.	MAF_USDA=1.639
NC_035090.1	80341431	.	T	A	.	.	MAF_INRAE=26.582;MAF_USDA=47.059
NC_035090.1	80341473	.	C	T	.	.	MAF_INRAE=48.734;MAF_USDA=5.738
NC_035090.1	80341487	.	C	T	.	.	MAF_USDA=1.639
NC_035090.1	80341492	.	A	T	.	.	MAF_INRAE=24.051;MAF_USDA=48.824
NC_035090.1	80341524	.	G	A	.	.	MAF_USDA=5.738
NC_035090.1	80341529	.	T	C	.	.	MAF_INRAE=7.595;MAF_USDA=4.118
NC_035090.1	80341554	.	G	A	.	.	MAF_USDA=1.639
NC_035090.1	80341639	.	G	A	.	.	MAF_INRAE=23.418;MAF_USDA=44.118
NC_035090.1	80341641	.	A	G	.	.	MAF_INRAE=5.833;MAF_USDA=4.118
NC_035090.1	80341704	.	T	C	.	.	MAF_INRAE=24.684;MAF_USDA=31.176
NC_035090.1	80341705	.	G	A	.	.	MAF_USDA=1.639
NC_035090.1	80341722	.	C	T	.	.	MAF_INRAE=5.833;MAF_USDA=7.059
NC_035090.1	80341723	.	T	C	.	.	MAF_INRAE=23.418;MAF_USDA=44.118
NC_035090.1	80341749	.	C	A	.	.	MAF_INRAE=5.263;MAF_USDA=1.639
NC_035090.1	80341789	.	G	A	.	.	MAF_USDA=1.639
NC_035090.1	80341820	.	A	T	.	.	MAF_INRAE=23.418;MAF_USDA=44.118
NC_035090.1	80341860	.	G	T	.	.	MAF_USDA=2.459
NC_035090.1	80341905	.	A	T	.	.	MAF_USDA=2.459
NC_035090.1	80341941	.	G	A	.	.	MAF_INRAE=6.962;MAF_USDA=4.118
NC_035090.1	80341966	.	A	T	.	.	MAF_USDA=1.639
NC_035090.1	80341996	.	C	T	.	.	MAF_USDA=2.459
NC_035090.1	80341997	.	G	A	.	.	MAF_USDA=1.639
NC_035090.1	80342055	.	G	A	.	.	MAF_INRAE=5.263;MAF_USDA=4.098
NC_035090.1	80342086	.	C	T	.	.	MAF_INRAE=12.658;MAF_USDA=12.941
NC_035090.1	80342108	.	G	T	.	.	MAF_USDA=3.279
NC_035090.1	80342123	.	T	C	.	.	MAF_USDA=3.279
NC_035090.1	80342138	.	A	G	.	.	MAF_USDA=1.639
NC_035090.1	80342154	.	C	T	.	.	MAF_INRAE=6.962;MAF_USDA=6.471
NC_035090.1	80342222	.	A	C	.	.	MAF_USDA=4.167
NC_035090.1	80342241	.	T	C	.	.	MAF_INRAE=1.667
NC_035090.1	80342255	.	G	A	.	.	MAF_USDA=3.279
NC_035090.1	80342308	.	A	G	.	.	MAF_INRAE=16.456;MAF_USDA=39.412
NC_035090.1	80342318	.	T	C	.	.	MAF_INRAE=14.167;MAF_USDA=4.098
NC_035090.1	80342384	.	G	A	.	.	MAF_USDA=4.098
NC_035090.1	80342395	.	G	A	.	.	MAF_INRAE=12.658;MAF_USDA=11.176
NC_035090.1	80342476	.	A	T	.	.	MAF_USDA=1.639
NC_035090.1	80342484	.	C	A	.	.	MAF_INRAE=26.582;MAF_USDA=43.529
NC_035090.1	80342510	.	T	A	.	.	MAF_USDA=3.279
NC_035090.1	80342517	.	G	A	.	.	MAF_INRAE=10.526;MAF_USDA=41.667
NC_035090.1	80342749	.	C	T	.	.	MAF_USDA=3.279
NC_035090.1	80342886	.	A	G	.	.	MAF_USDA=1.639
NC_035090.1	80342890	.	A	G	.	.	MAF_USDA=7.377
NC_035090.1	80342893	.	A	G	.	.	MAF_USDA=7.377
NC_035090.1	80342896	.	G	C	.	.	MAF_USDA=2.459
NC_035090.1	80342900	.	C	G	.	.	MAF_USDA=2.353
NC_035090.1	80343097	.	A	C	.	.	MAF_INRAE=6.962;MAF_USDA=4.118
NC_035090.1	80343103	.	A	C	.	.	MAF_USDA=1.639
NC_035090.1	80343136	.	T	G	.	.	MAF_USDA=1.639
NC_035090.1	80343139	.	C	A	.	.	MAF_USDA=3.279
NC_035090.1	80343149	.	T	G	.	.	MAF_USDA=1.639
NC_035090.1	80343215	.	G	T	.	.	MAF_INRAE=12.658;MAF_USDA=18.235
NC_035090.1	80343258	.	C	G	.	.	MAF_INRAE=6.962;MAF_USDA=4.118
NC_035090.1	80343270	.	C	A	.	.	MAF_INRAE=34.81;MAF_USDA=14.118
NC_035090.1	80343321	.	T	G	.	.	MAF_INRAE=48.734;MAF_USDA=7.377
NC_035090.1	80343348	.	A	C	.	.	MAF_USDA=3.279
NC_035090.1	80343389	.	T	C	.	.	MAF_INRAE=14.167;MAF_USDA=4.918
NC_035090.1	80343409	.	C	T	.	.	MAF_USDA=3.279
NC_035090.1	80343454	.	A	T	.	.	MAF_INRAE=16.456;MAF_USDA=38.235
NC_035090.1	80343570	.	C	T	.	.	MAF_INRAE=2.532;MAF_USDA=2.459
NC_035090.1	80343589	.	C	T	.	.	MAF_INRAE=16.456;MAF_USDA=38.235
NC_035090.1	80343655	.	A	G	.	.	MAF_INRAE=6.962;MAF_USDA=8.333
NC_035090.1	80343746	.	T	G	.	.	MAF_INRAE=33.544;MAF_USDA=39.583
NC_035090.1	80343927	.	A	T	.	.	MAF_USDA=1.639
NC_035090.1	80344048	.	T	A	.	.	MAF_INRAE=8.228;MAF_USDA=21.176
NC_035090.1	80344189	.	T	A	.	.	MAF_USDA=2.459
NC_035090.1	80344225	.	A	G	.	.	MAF_INRAE=25.316;MAF_USDA=34.118
NC_035090.1	80344227	.	C	T	.	.	MAF_INRAE=48.734;MAF_USDA=5.738
NC_035090.1	80344244	.	A	G	.	.	MAF_USDA=3.279
NC_035090.1	80344247	.	G	T	.	.	MAF_INRAE=6.962;MAF_USDA=4.118
NC_035090.1	80344270	.	G	T	.	.	MAF_INRAE=1.667;MAF_USDA=4.118
NC_035090.1	80344310	.	T	G	.	.	MAF_INRAE=15.19;MAF_USDA=20.588
NC_035090.1	80344372	.	G	A	.	.	MAF_USDA=5.738
NC_035090.1	80344558	.	ACTCTC	ACTCTA	.	.	MAF_USDA=43.75
NC_035090.1	80346087	.	A	C	.	.	MAF_USDA=12.5
NC_035090.1	80346101	.	T	C	.	.	MAF_USDA=8.333
NC_035090.1	80346116	.	A	C	.	.	MAF_USDA=10.417
NC_035090.1	80346126	.	TCTCTCCCGC	TCTCTCCCGT	.	.	MAF_USDA=4.167
NC_035090.1	80346186	.	G	A	.	.	MAF_USDA=2.586
NC_035090.1	80346192	.	A	C	.	.	MAF_USDA=6.25
NC_035090.1	80346445	.	G	A	.	.	MAF_USDA=20.833
NC_035090.1	80346609	.	C	T	.	.	MAF_INRAE=31.579;MAF_USDA=8.333
NC_035090.1	80346610	.	C	T	.	.	MAF_USDA=16.867
NC_035090.1	80346625	.	C	T	.	.	MAF_USDA=6.627
NC_035090.1	80346641	.	C	A	.	.	MAF_INRAE=5.0;MAF_USDA=3.012
NC_035090.1	80346692	.	G	A	.	.	MAF_INRAE=15.789;MAF_USDA=34.146
NC_035090.1	80346710	.	T	C	.	.	MAF_USDA=22.917
NC_035090.1	80346731	.	A	G	.	.	MAF_USDA=4.167
NC_035090.1	80346771	.	C	G	.	.	MAF_USDA=8.333
NC_035090.1	80346774	.	T	C	.	.	MAF_USDA=6.25
NC_035090.1	80346838	.	C	T	.	.	MAF_INRAE=2.632
NC_035090.1	80347552	.	T	G	.	.	MAF_USDA=7.229
NC_035090.1	80347589	.	T	G	.	.	MAF_INRAE=22.152;MAF_USDA=33.529
NC_035090.1	80347590	.	C	T	.	.	MAF_INRAE=28.481;MAF_USDA=3.333
NC_035090.1	80347631	.	A	G	.	.	MAF_INRAE=6.329;MAF_USDA=4.118
NC_035090.1	80347684	.	A	G	.	.	MAF_INRAE=17.089;MAF_USDA=33.529
NC_035090.1	80347691	.	C	A	.	.	MAF_USDA=2.941
NC_035090.1	80347715	.	C	T	.	.	MAF_INRAE=5.263;MAF_USDA=18.235
NC_035090.1	80347772	.	G	T	.	.	MAF_USDA=3.279
NC_035090.1	80347791	.	G	T	.	.	MAF_USDA=12.5
NC_035090.1	80347792	.	C	A	.	.	MAF_USDA=12.5
NC_035090.1	80347878	.	G	A	.	.	MAF_USDA=1.667
NC_035090.1	80347942	.	G	A	.	.	MAF_USDA=20.833
NC_035090.1	80348499	.	G	T	.	.	MAF_INRAE=5.0
NC_035090.1	80348500	.	T	G	.	.	MAF_INRAE=1.667
NC_035090.1	80348548	.	A	T	.	.	MAF_USDA=1.667
NC_035090.1	80348634	.	C	T	.	.	MAF_USDA=2.459
NC_035090.1	80348678	.	G	A	.	.	MAF_INRAE=20.886;MAF_USDA=47.059
NC_035090.1	80348706	.	A	C	.	.	MAF_USDA=1.639
NC_035090.1	80348738	.	C	T	.	.	MAF_USDA=2.459
NC_035090.1	80348748	.	A	G	.	.	MAF_INRAE=29.114;MAF_USDA=38.235
NC_035090.1	80348864	.	G	T	.	.	MAF_USDA=7.377
NC_035090.1	80348875	.	T	G	.	.	MAF_INRAE=10.526;MAF_USDA=4.118
NC_035090.1	80348890	.	A	G	.	.	MAF_INRAE=21.053;MAF_USDA=47.917
NC_035090.1	80348897	.	G	A	.	.	MAF_INRAE=20.886;MAF_USDA=29.167
NC_035090.1	80348973	.	C	T	.	.	MAF_USDA=3.279
NC_035090.1	80348974	.	A	G	.	.	MAF_INRAE=20.886;MAF_USDA=25.294
NC_035090.1	80348984	.	C	A	.	.	MAF_INRAE=7.595;MAF_USDA=4.118
NC_035090.1	80349037	.	A	G	.	.	MAF_USDA=1.639
NC_035090.1	80349098	.	T	C	.	.	MAF_INRAE=21.667;MAF_USDA=27.083
NC_035090.1	80349132	.	C	T	.	.	MAF_INRAE=20.886;MAF_USDA=42.941
NC_035090.1	80349174	.	T	G	.	.	MAF_INRAE=17.722;MAF_USDA=45.833
NC_035090.1	80349186	.	A	C	.	.	MAF_USDA=7.647
NC_035090.1	80349253	.	C	A	.	.	MAF_USDA=3.279
NC_035090.1	80349254	.	A	C	.	.	MAF_USDA=3.279
NC_035090.1	80349266	.	C	T	.	.	MAF_INRAE=48.101;MAF_USDA=5.738
NC_035090.1	80349319	.	G	A	.	.	MAF_USDA=8.197
NC_035090.1	80349446	.	C	G	.	.	MAF_INRAE=17.722;MAF_USDA=12.353
NC_035090.1	80349501	.	C	T	.	.	MAF_INRAE=5.263;MAF_USDA=6.557
NC_035090.1	80349525	.	C	T	.	.	MAF_USDA=1.639
NC_035090.1	80349526	.	C	G	.	.	MAF_USDA=1.639
NC_035090.1	80349564	.	C	T	.	.	MAF_USDA=4.167
NC_035090.1	80349612	.	C	T	.	.	MAF_USDA=9.016
NC_035090.1	80349615	.	T	G	.	.	MAF_INRAE=6.667;MAF_USDA=4.118
NC_035090.1	80349631	.	G	A	.	.	MAF_INRAE=18.354;MAF_USDA=10.0
NC_035090.1	80349822	.	G	T	.	.	MAF_USDA=1.639
NC_035090.1	80349906	.	C	G	.	.	MAF_USDA=4.918
NC_035090.1	80350027	.	C	G	.	.	MAF_INRAE=10.526
NC_035090.1	80350032	.	T	C	.	.	MAF_USDA=3.279
NC_035090.1	80350044	.	G	A	.	.	MAF_USDA=1.639
NC_035090.1	80350054	.	G	A	.	.	MAF_USDA=1.639
NC_035090.1	80350084	.	A	C	.	.	MAF_USDA=1.639
NC_035090.1	80350092	.	T	A	.	.	MAF_USDA=6.557
NC_035090.1	80350099	.	T	C	.	.	MAF_USDA=4.167
NC_035090.1	80350101	.	C	T	.	.	MAF_USDA=1.639
NC_035090.1	80350115	.	T	C	.	.	MAF_INRAE=5.833;MAF_USDA=20.833
NC_035090.1	80350129	.	C	T	.	.	MAF_USDA=1.765
NC_035090.1	80350206	.	T	C	.	.	MAF_USDA=2.459
NC_035090.1	80350209	.	T	C	.	.	MAF_USDA=2.459
NC_035090.1	80350220	.	A	T	.	.	MAF_USDA=5.738
NC_035090.1	80350225	.	C	G	.	.	MAF_INRAE=6.667;MAF_USDA=7.647
NC_035090.1	80350240	.	C	T	.	.	MAF_INRAE=12.658;MAF_USDA=14.118
NC_035090.1	80350268	.	G	A	.	.	MAF_USDA=2.459
NC_035090.1	80350285	.	G	A	.	.	MAF_USDA=7.059
NC_035090.1	80350290	.	C	T	.	.	MAF_USDA=7.059
NC_035090.1	80350351	.	T	A	.	.	MAF_USDA=1.639
NC_035090.1	80350362	.	G	A	.	.	MAF_INRAE=39.873;MAF_USDA=21.176
NC_035090.1	80350558	.	G	C	.	.	MAF_USDA=3.279
NC_035090.1	80350590	.	G	A	.	.	MAF_INRAE=17.722;MAF_USDA=10.0
NC_035090.1	80350611	.	T	C	.	.	MAF_USDA=3.279
NC_035090.1	80350668	.	C	T	.	.	MAF_USDA=7.059
NC_035090.1	80350832	.	G	A	.	.	MAF_INRAE=48.734;MAF_USDA=5.738
NC_035090.1	80350839	.	T	C	.	.	MAF_USDA=4.167
NC_035090.1	80350858	.	G	T	.	.	MAF_INRAE=10.526;MAF_USDA=31.967
NC_035090.1	80350859	.	C	A	.	.	MAF_USDA=39.412
NC_035090.1	80350890	.	A	G	.	.	MAF_INRAE=14.167;MAF_USDA=4.918
NC_035090.1	80350905	.	G	A	.	.	MAF_INRAE=2.532
NC_035090.1	80350969	.	G	T	.	.	MAF_USDA=1.639
NC_035090.1	80350991	.	C	A	.	.	MAF_USDA=5.738
NC_035090.1	80351013	.	C	T	.	.	MAF_USDA=8.197
NC_035090.1	80351115	.	G	A	.	.	MAF_INRAE=6.962;MAF_USDA=10.417
NC_035090.1	80351382	.	C	T	.	.	MAF_INRAE=20.253;MAF_USDA=15.294
NC_035090.1	80351434	.	T	C	.	.	MAF_USDA=2.459
NC_035090.1	80351473	.	T	A	.	.	MAF_INRAE=2.532;MAF_USDA=5.294
NC_035090.1	80351474	.	A	C	.	.	MAF_USDA=4.167
NC_035090.1	80351480	.	T	G	.	.	MAF_USDA=1.639
NC_035090.1	80351514	.	T	C	.	.	MAF_INRAE=15.789;MAF_USDA=15.882
NC_035090.1	80351634	.	T	C	.	.	MAF_USDA=8.197
NC_035090.1	80351644	.	T	C	.	.	MAF_USDA=5.738
NC_035090.1	80351654	.	T	C	.	.	MAF_USDA=4.918
NC_035090.1	80351722	.	G	T	.	.	MAF_INRAE=20.886;MAF_USDA=16.471
NC_035090.1	80351730	.	G	T	.	.	MAF_USDA=1.639
NC_035090.1	80351786	.	A	C	.	.	MAF_USDA=12.295
NC_035090.1	80351814	.	T	G	.	.	MAF_USDA=3.279
NC_035090.1	80351816	.	A	T	.	.	MAF_INRAE=10.127;MAF_USDA=15.294
NC_035090.1	80351835	.	T	G	.	.	MAF_USDA=4.098
NC_035090.1	80351883	.	C	A	.	.	MAF_INRAE=20.886;MAF_USDA=16.471
NC_035090.1	80351895	.	C	A	.	.	MAF_USDA=2.459
NC_035090.1	80352038	.	G	A	.	.	MAF_USDA=12.5
NC_035090.1	80352195	.	A	C	.	.	MAF_INRAE=2.532;MAF_USDA=4.706
NC_035090.1	80352236	.	A	G	.	.	MAF_INRAE=9.494;MAF_USDA=10.0
NC_035090.1	80352286	.	C	A	.	.	MAF_USDA=4.918
NC_035090.1	80352321	.	C	T	.	.	MAF_INRAE=47.468
NC_035090.1	80352351	.	G	A	.	.	MAF_INRAE=22.785;MAF_USDA=17.059
NC_035090.1	80352384	.	C	T	.	.	MAF_USDA=6.557
NC_035090.1	80352428	.	C	A	.	.	MAF_USDA=13.115
NC_035090.1	80352456	.	G	A	.	.	MAF_USDA=14.583
NC_035090.1	80352473	.	C	A	.	.	MAF_USDA=4.918
NC_035090.1	80352510	.	G	A	.	.	MAF_INRAE=10.526;MAF_USDA=10.0
NC_035090.1	80352532	.	A	G	.	.	MAF_USDA=9.016
NC_035090.1	80352558	.	A	G	.	.	MAF_INRAE=22.152;MAF_USDA=16.471
NC_035090.1	80352583	.	G	T	.	.	MAF_USDA=2.459
NC_035090.1	80352696	.	G	A	.	.	MAF_USDA=4.098
NC_035090.1	80352845	.	T	G	.	.	MAF_USDA=3.279
NC_035090.1	80352986	.	T	A	.	.	MAF_INRAE=39.873;MAF_USDA=41.765
NC_035090.1	80353044	.	C	T	.	.	MAF_USDA=2.381
NC_035090.1	80354033	.	T	C	.	.	MAF_USDA=1.667
NC_035090.1	80354142	.	A	C	.	.	MAF_INRAE=48.101;MAF_USDA=5.833
NC_035090.1	80354169	.	T	A	.	.	MAF_USDA=7.5
NC_035090.1	80354378	.	G	A	.	.	MAF_USDA=16.667
NC_035090.1	80354443	.	A	C	.	.	MAF_USDA=5.952
NC_035090.1	80354447	.	A	G	.	.	MAF_INRAE=14.557;MAF_USDA=14.881
NC_035090.1	80354448	.	C	T	.	.	MAF_INRAE=17.5;MAF_USDA=14.881
NC_035090.1	80354449	.	G	A	.	.	MAF_USDA=1.667
NC_035090.1	80354531	.	A	G	.	.	MAF_INRAE=5.833;MAF_USDA=5.357
NC_035090.1	80354569	.	G	A	.	.	MAF_USDA=3.333
NC_035090.1	80354656	.	G	A	.	.	MAF_INRAE=13.333;MAF_USDA=7.738
NC_035090.1	80354657	.	G	A	.	.	MAF_INRAE=5.833;MAF_USDA=14.583
NC_035090.1	80354689	.	C	A	.	.	MAF_INRAE=17.722;MAF_USDA=9.524
NC_035090.1	80354814	.	A	G	.	.	MAF_USDA=3.448
NC_035090.1	80355020	.	G	A	.	.	MAF_INRAE=6.667
NC_035090.1	80355047	.	T	C	.	.	MAF_INRAE=15.0
NC_035090.1	80355096	.	C	T	.	.	MAF_USDA=2.542
NC_035090.1	80355119	.	A	T	.	.	MAF_USDA=2.542
NC_035090.1	80355158	.	G	T	.	.	MAF_USDA=1.695
NC_035090.1	80355327	.	A	T	.	.	MAF_USDA=3.333
NC_035090.1	80355335	.	A	T	.	.	MAF_INRAE=3.333
NC_035090.1	80355337	.	T	C	.	.	MAF_INRAE=2.5
NC_035090.1	80355338	.	G	A	.	.	MAF_INRAE=1.667
NC_035090.1	80355497	.	C	G	.	.	MAF_INRAE=2.532
NC_035090.1	80355525	.	T	A	.	.	MAF_USDA=2.459
NC_035090.1	80355652	.	T	A	.	.	MAF_INRAE=6.667;MAF_USDA=5.882
NC_035090.1	80355678	.	C	T	.	.	MAF_INRAE=22.785;MAF_USDA=26.19
NC_035090.1	80355693	.	A	C	.	.	MAF_INRAE=25.833;MAF_USDA=25.0
NC_035090.1	80355695	.	A	T	.	.	MAF_INRAE=25.833;MAF_USDA=25.0
NC_035090.1	80355720	.	T	G	.	.	MAF_INRAE=15.823;MAF_USDA=30.0
NC_035090.1	80355727	.	A	G	.	.	MAF_INRAE=15.823;MAF_USDA=30.0
NC_035090.1	80355747	.	T	C	.	.	MAF_USDA=5.738
NC_035090.1	80355808	.	C	G	.	.	MAF_INRAE=1.667
NC_035090.1	80355829	.	C	A	.	.	MAF_INRAE=2.532
NC_035090.1	80355885	.	T	C	.	.	MAF_INRAE=10.759;MAF_USDA=37.5
NC_035090.1	80355898	.	C	T	.	.	MAF_INRAE=6.962;MAF_USDA=8.333
NC_035090.1	80355900	.	G	A	.	.	MAF_USDA=1.667
NC_035090.1	80355901	.	A	G	.	.	MAF_USDA=36.905
NC_035090.1	80355902	.	A	C	.	.	MAF_USDA=37.5
NC_035090.1	80355903	.	A	G	.	.	MAF_INRAE=9.167
NC_035090.1	80355905	.	A	G	.	.	MAF_USDA=45.833
NC_035090.1	80355906	.	C	T	.	.	MAF_USDA=41.667
NC_035090.1	80355912	.	C	T	.	.	MAF_INRAE=5.833;MAF_USDA=4.118
NC_035090.1	80355913	.	C	A	.	.	MAF_USDA=10.417
NC_035090.1	80355918	.	G	T	.	.	MAF_INRAE=1.667;MAF_USDA=34.118
NC_035090.1	80355925	.	T	G	.	.	MAF_USDA=2.459
NC_035090.1	80355951	.	A	C	.	.	MAF_INRAE=9.167;MAF_USDA=37.647
NC_035090.1	80356037	.	C	G	.	.	MAF_USDA=4.098
NC_035090.1	80356050	.	C	T	.	.	MAF_USDA=1.639
NC_035090.1	80356069	.	A	C	.	.	MAF_INRAE=5.0;MAF_USDA=4.118
NC_035090.1	80356112	.	G	A	.	.	MAF_USDA=6.471
NC_035090.1	80356140	.	G	T	.	.	MAF_USDA=1.639
NC_035090.1	80356150	.	A	G	.	.	MAF_INRAE=15.823;MAF_USDA=43.529
NC_035090.1	80356176	.	A	T	.	.	MAF_INRAE=6.962;MAF_USDA=8.824
NC_035090.1	80356177	.	C	A	.	.	MAF_INRAE=5.833;MAF_USDA=8.824
NC_035090.1	80356183	.	C	A	.	.	MAF_INRAE=13.924;MAF_USDA=35.417
NC_035090.1	80356225	.	G	A	.	.	MAF_USDA=2.459
NC_035090.1	80356230	.	A	C	.	.	MAF_INRAE=3.165;MAF_USDA=18.235
NC_035090.1	80356231	.	G	A	.	.	MAF_INRAE=6.667;MAF_USDA=15.294
NC_035090.1	80356232	.	C	T	.	.	MAF_INRAE=6.667;MAF_USDA=8.824
NC_035090.1	80356252	.	T	C	.	.	MAF_USDA=3.279
NC_035090.1	80356284	.	A	C	.	.	MAF_USDA=4.098
NC_035090.1	80356311	.	C	T	.	.	MAF_USDA=1.639
NC_035090.1	80356348	.	T	C	.	.	MAF_INRAE=3.797;MAF_USDA=12.941
NC_035090.1	80356355	.	G	A	.	.	MAF_INRAE=6.962;MAF_USDA=8.824
NC_035090.1	80356366	.	C	T	.	.	MAF_USDA=4.167
NC_035090.1	80356367	.	G	A	.	.	MAF_USDA=1.639
NC_035090.1	80356464	.	C	T	.	.	MAF_USDA=2.459
NC_035090.1	80356511	.	G	A	.	.	MAF_USDA=4.918
NC_035090.1	80356520	.	A	G	.	.	MAF_INRAE=18.354;MAF_USDA=32.941
NC_035090.1	80356571	.	G	A	.	.	MAF_INRAE=1.667
NC_035090.1	80356624	.	C	T	.	.	MAF_INRAE=28.481;MAF_USDA=34.706
NC_035090.1	80356686	.	C	T	.	.	MAF_USDA=1.639
NC_035090.1	80356687	.	G	A	.	.	MAF_USDA=2.353
NC_035090.1	80356822	.	T	A	.	.	MAF_USDA=12.931
NC_035090.1	80356865	.	T	A	.	.	MAF_USDA=4.098
NC_035090.1	80356880	.	C	T	.	.	MAF_INRAE=14.167;MAF_USDA=4.098
NC_035090.1	80356881	.	A	C	.	.	MAF_INRAE=36.076;MAF_USDA=31.176
NC_035090.1	80356892	.	T	C	.	.	MAF_INRAE=26.316;MAF_USDA=41.176
NC_035090.1	80356942	.	A	C	.	.	MAF_INRAE=5.263;MAF_USDA=24.706
NC_035090.1	80357013	.	G	A	.	.	MAF_USDA=49.412
NC_035090.1	80357022	.	C	T	.	.	MAF_USDA=2.459
NC_035090.1	80357024	.	G	A	.	.	MAF_USDA=42.353
NC_035090.1	80357171	.	C	T	.	.	MAF_USDA=13.095
NC_035090.1	80357295	.	G	T	.	.	MAF_USDA=1.639
NC_035090.1	80357328	.	G	A	.	.	MAF_INRAE=6.962;MAF_USDA=8.235
NC_035090.1	80357415	.	A	G	.	.	MAF_USDA=1.639
NC_035090.1	80357443	.	G	A	.	.	MAF_INRAE=44.304;MAF_USDA=21.765
NC_035090.1	80357473	.	C	A	.	.	MAF_USDA=2.459
NC_035090.1	80357476	.	A	C	.	.	MAF_USDA=4.918
NC_035090.1	80357483	.	T	G	.	.	MAF_INRAE=15.0;MAF_USDA=32.353
NC_035090.1	80357522	.	T	G	.	.	MAF_USDA=7.377
NC_035090.1	80357587	.	G	A	.	.	MAF_USDA=2.459
NC_035090.1	80357605	.	C	G	.	.	MAF_USDA=2.459
NC_035090.1	80357623	.	T	G	.	.	MAF_INRAE=2.532
NC_035090.1	80357704	.	A	G	.	.	MAF_INRAE=5.833;MAF_USDA=14.583
NC_035090.1	80357769	.	C	T	.	.	MAF_USDA=5.882
NC_035090.1	80357819	.	A	G	.	.	MAF_USDA=1.639
NC_035090.1	80357891	.	C	T	.	.	MAF_USDA=2.083
NC_035090.1	80357962	.	T	C	.	.	MAF_USDA=2.459
NC_035090.1	80357984	.	A	G	.	.	MAF_USDA=1.639
NC_035090.1	80358178	.	G	A	.	.	MAF_INRAE=2.5;MAF_USDA=1.639
NC_035090.1	80358226	.	C	T	.	.	MAF_INRAE=22.785;MAF_USDA=28.824
NC_035090.1	80358269	.	G	A	.	.	MAF_USDA=5.882
NC_035090.1	80358472	.	T	G	.	.	MAF_INRAE=11.392;MAF_USDA=13.529
NC_035090.1	80358502	.	T	G	.	.	MAF_INRAE=22.152;MAF_USDA=30.0
NC_035090.1	80358542	.	C	T	.	.	MAF_USDA=5.738
NC_035090.1	80358548	.	C	T	.	.	MAF_INRAE=5.263;MAF_USDA=1.639
NC_035090.1	80358594	.	T	C	.	.	MAF_USDA=2.459
NC_035090.1	80358599	.	A	G	.	.	MAF_USDA=2.083
NC_035091.1	143	.	C	T	.	.	MAF_INRAE=21.053
NC_035091.1	295	.	C	T	.	.	MAF_USDA=6.25
NC_035091.1	311	.	G	A	.	.	MAF_USDA=18.033
NC_035091.1	322	.	T	G	.	.	MAF_USDA=10.656
NC_035091.1	336	.	C	T	.	.	MAF_USDA=9.016
NC_035091.1	337	.	A	G	.	.	MAF_USDA=5.0
NC_035091.1	338	.	T	A	.	.	MAF_USDA=9.016
NC_035091.1	376	.	C	T	.	.	MAF_INRAE=47.368;MAF_USDA=45.833
NC_035091.1	379	.	T	C	.	.	MAF_USDA=26.471
NC_035091.1	380	.	G	A	.	.	MAF_USDA=2.459
NC_035091.1	389	.	G	A	.	.	MAF_INRAE=47.368;MAF_USDA=48.235
NC_035091.1	412	.	G	A	.	.	MAF_USDA=3.529
NC_035091.1	652	.	C	T	.	.	MAF_INRAE=47.368;MAF_USDA=28.824
NC_035091.1	658	.	G	A	.	.	MAF_USDA=9.016
NC_035091.1	660	.	G	C	.	.	MAF_USDA=4.918
NC_035091.1	661	.	C	T	.	.	MAF_USDA=4.918
NC_035091.1	703	.	C	A	.	.	MAF_USDA=2.083
NC_035091.1	721	.	G	C	.	.	MAF_INRAE=5.263;MAF_USDA=3.279
NC_035091.1	750	.	C	T	.	.	MAF_INRAE=44.937;MAF_USDA=8.333
NC_035091.1	759	.	T	A	.	.	MAF_INRAE=32.278;MAF_USDA=14.706
NC_035091.1	783	.	G	A	.	.	MAF_INRAE=11.392;MAF_USDA=23.214
NC_035091.1	831	.	C	T	.	.	MAF_INRAE=10.759;MAF_USDA=11.176
NC_035091.1	832	.	T	G	.	.	MAF_INRAE=10.759;MAF_USDA=21.765
NC_035091.1	836	.	G	A	.	.	MAF_INRAE=7.5;MAF_USDA=3.279
NC_035091.1	844	.	G	A	.	.	MAF_USDA=1.639
NC_035091.1	896	.	A	G	.	.	MAF_INRAE=10.759;MAF_USDA=22.941
NC_035091.1	914	.	C	T	.	.	MAF_USDA=5.738
NC_035091.1	915	.	G	A	.	.	MAF_USDA=1.176
NC_035091.1	935	.	G	A	.	.	MAF_USDA=1.639
NC_035091.1	1007	.	A	G	.	.	MAF_USDA=9.016
NC_035091.1	1210	.	G	A	.	.	MAF_INRAE=2.5;MAF_USDA=4.706
NC_035091.1	1239	.	T	A	.	.	MAF_USDA=11.176
NC_035091.1	1356	.	A	G	.	.	MAF_USDA=6.557
NC_035091.1	1359	.	G	C	.	.	MAF_USDA=6.557
NC_035091.1	1373	.	G	A	.	.	MAF_USDA=7.377
NC_035091.1	1379	.	A	G	.	.	MAF_USDA=5.738
NC_035091.1	1387	.	C	T	.	.	MAF_USDA=4.918
NC_035091.1	1546	.	G	C	.	.	MAF_USDA=15.574
NC_035091.1	4148	.	G	A	.	.	MAF_USDA=2.459
NC_035091.1	4174	.	A	G	.	.	MAF_INRAE=10.759;MAF_USDA=20.588
NC_035091.1	4309	.	C	T	.	.	MAF_USDA=5.738
NC_035091.1	4356	.	C	T	.	.	MAF_USDA=4.098
NC_035091.1	4519	.	C	T	.	.	MAF_INRAE=26.316;MAF_USDA=17.213
NC_035091.1	4520	.	G	A	.	.	MAF_USDA=4.098
NC_035091.1	6312	.	G	T	.	.	MAF_USDA=12.295
NC_035091.1	6453	.	G	A	.	.	MAF_USDA=3.279
NC_035091.1	6498	.	G	A	.	.	MAF_USDA=12.5
NC_035091.1	6541	.	C	A	.	.	MAF_INRAE=33.544;MAF_USDA=17.213
NC_035091.1	6552	.	T	C	.	.	MAF_USDA=1.639
NC_035091.1	6609	.	A	G	.	.	MAF_INRAE=15.0;MAF_USDA=4.167
NC_035091.1	6620	.	C	T	.	.	MAF_USDA=5.738
NC_035091.1	6713	.	T	C	.	.	MAF_USDA=10.656
NC_035091.1	6729	.	A	G	.	.	MAF_INRAE=10.759;MAF_USDA=16.667
NC_035091.1	6844	.	C	G	.	.	MAF_INRAE=45.57;MAF_USDA=41.765
NC_035091.1	6864	.	T	G	.	.	MAF_INRAE=32.5;MAF_USDA=8.333
NC_035091.1	6866	.	G	A	.	.	MAF_INRAE=9.167
NC_035091.1	6893	.	G	A	.	.	MAF_INRAE=9.167
NC_035091.1	6909	.	C	A	.	.	MAF_INRAE=1.667;MAF_USDA=11.475
NC_035091.1	7012	.	T	G	.	.	MAF_INRAE=9.167
NC_035091.1	7014	.	A	T	.	.	MAF_INRAE=9.167
NC_035091.1	7020	.	A	G	.	.	MAF_INRAE=6.667
NC_035091.1	7024	.	G	T	.	.	MAF_INRAE=46.835;MAF_USDA=45.294
NC_035091.1	7038	.	G	A	.	.	MAF_INRAE=2.5
NC_035091.1	7048	.	C	T	.	.	MAF_INRAE=1.667
NC_035091.1	7132	.	C	A	.	.	MAF_USDA=6.557
NC_035091.1	7161	.	G	T	.	.	MAF_INRAE=32.278;MAF_USDA=14.118
NC_035091.1	7209	.	T	A	.	.	MAF_USDA=2.083
NC_035091.1	7211	.	T	A	.	.	MAF_USDA=2.083
NC_035091.1	7236	.	C	T	.	.	MAF_INRAE=16.667;MAF_USDA=36.066
NC_035091.1	7312	.	C	A	.	.	MAF_USDA=6.25
NC_035091.1	7353	.	G	T	.	.	MAF_USDA=2.459
NC_035091.1	7374	.	T	G	.	.	MAF_USDA=10.656
NC_035091.1	7390	.	G	A	.	.	MAF_USDA=18.75
NC_035091.1	7407	.	T	C	.	.	MAF_USDA=22.917
NC_035091.1	7416	.	G	A	.	.	MAF_INRAE=34.177;MAF_USDA=12.941
NC_035091.1	7419	.	C	G	.	.	MAF_USDA=25.0
NC_035091.1	7420	.	G	A	.	.	MAF_USDA=25.0
NC_035091.1	7448	.	C	G	.	.	MAF_USDA=7.059
NC_035091.1	7487	.	G	C	.	.	MAF_INRAE=9.167;MAF_USDA=4.706
NC_035091.1	7538	.	G	C	.	.	MAF_INRAE=7.5;MAF_USDA=3.279
NC_035091.1	7597	.	T	A	.	.	MAF_USDA=3.279
NC_035091.1	7723	.	A	G	.	.	MAF_INRAE=32.911;MAF_USDA=14.706
NC_035091.1	7753	.	T	G	.	.	MAF_USDA=10.656
NC_035091.1	7860	.	T	A	.	.	MAF_INRAE=9.167;MAF_USDA=5.294
NC_035091.1	7881	.	G	A	.	.	MAF_USDA=4.098
NC_035091.1	7922	.	G	A	.	.	MAF_INRAE=15.833;MAF_USDA=36.066
NC_035091.1	7957	.	A	C	.	.	MAF_INRAE=32.911;MAF_USDA=15.882
NC_035091.1	8018	.	C	T	.	.	MAF_INRAE=5.063
NC_035091.1	8110	.	G	C	.	.	MAF_USDA=1.639
NC_035091.1	8111	.	C	T	.	.	MAF_USDA=4.098
NC_035091.1	8123	.	T	C	.	.	MAF_INRAE=46.203;MAF_USDA=41.765
NC_035091.1	8140	.	G	C	.	.	MAF_USDA=7.059
NC_035091.1	8177	.	A	G	.	.	MAF_USDA=4.918
NC_035091.1	8300	.	G	T	.	.	MAF_USDA=6.25
NC_035091.1	8349	.	T	G	.	.	MAF_USDA=1.639
NC_035091.1	8437	.	G	A	.	.	MAF_INRAE=33.544;MAF_USDA=14.118
NC_035091.1	8485	.	A	C	.	.	MAF_USDA=2.459
NC_035091.1	8538	.	G	C	.	.	MAF_INRAE=7.5;MAF_USDA=4.167
NC_035091.1	8721	.	C	T	.	.	MAF_USDA=1.639
NC_035091.1	8908	.	C	G	.	.	MAF_USDA=2.459
NC_035091.1	8921	.	C	T	.	.	MAF_INRAE=15.833;MAF_USDA=30.328
NC_035091.1	8953	.	T	G	.	.	MAF_USDA=4.918
NC_035091.1	9150	.	C	T	.	.	MAF_USDA=2.459
NC_035091.1	9176	.	T	C	.	.	MAF_USDA=4.098
NC_035091.1	9198	.	T	C	.	.	MAF_USDA=4.098
NC_035091.1	9217	.	C	T	.	.	MAF_INRAE=10.759;MAF_USDA=11.176
NC_035091.1	9360	.	A	C	.	.	MAF_USDA=6.471
NC_035091.1	9399	.	G	A	.	.	MAF_INRAE=33.544;MAF_USDA=15.882
NC_035091.1	9404	.	C	A	.	.	MAF_USDA=4.918
NC_035091.1	9607	.	G	T	.	.	MAF_USDA=6.25
NC_035091.1	9617	.	C	T	.	.	MAF_USDA=3.279
NC_035091.1	9626	.	G	A	.	.	MAF_USDA=1.176
NC_035091.1	9683	.	G	A	.	.	MAF_INRAE=7.5;MAF_USDA=14.583
NC_035091.1	9710	.	T	A	.	.	MAF_USDA=6.25
NC_035091.1	9773	.	C	T	.	.	MAF_USDA=7.059
NC_035091.1	9834	.	C	T	.	.	MAF_INRAE=8.333;MAF_USDA=5.738
NC_035091.1	9899	.	A	G	.	.	MAF_INRAE=32.278;MAF_USDA=14.118
NC_035091.1	9951	.	T	C	.	.	MAF_USDA=7.377
NC_035091.1	9955	.	C	A	.	.	MAF_USDA=6.557
NC_035091.1	9978	.	C	G	.	.	MAF_USDA=2.459
NC_035091.1	10011	.	T	C	.	.	MAF_INRAE=10.759;MAF_USDA=5.738
NC_035091.1	10033	.	A	G	.	.	MAF_INRAE=18.987;MAF_USDA=29.412
NC_035091.1	10125	.	C	T	.	.	MAF_INRAE=10.759;MAF_USDA=9.016
NC_035091.1	10142	.	G	C	.	.	MAF_USDA=6.25
NC_035091.1	10184	.	C	A	.	.	MAF_INRAE=10.759;MAF_USDA=9.836
NC_035091.1	10193	.	G	T	.	.	MAF_INRAE=1.667;MAF_USDA=4.918
NC_035091.1	10232	.	A	T	.	.	MAF_USDA=6.25
NC_035091.1	10239	.	A	T	.	.	MAF_USDA=1.639
NC_035091.1	10260	.	G	T	.	.	MAF_USDA=7.377
NC_035091.1	10278	.	T	A	.	.	MAF_INRAE=10.526;MAF_USDA=9.836
NC_035091.1	10309	.	G	C	.	.	MAF_USDA=14.583
NC_035091.1	10317	.	G	A	.	.	MAF_USDA=19.412
NC_035091.1	10391	.	A	T	.	.	MAF_USDA=2.459
NC_035091.1	10416	.	G	A	.	.	MAF_INRAE=26.316;MAF_USDA=16.471
NC_035091.1	10442	.	G	A	.	.	MAF_USDA=3.279
NC_035091.1	11633	.	C	T	.	.	MAF_USDA=12.5
NC_035091.1	11743	.	C	T	.	.	MAF_USDA=2.459
NC_035091.1	11758	.	T	C	.	.	MAF_USDA=4.918
NC_035091.1	11832	.	A	G	.	.	MAF_USDA=3.279
NC_035091.1	11868	.	C	A	.	.	MAF_USDA=6.25
NC_035091.1	11904	.	G	A	.	.	MAF_INRAE=10.759;MAF_USDA=7.377
NC_035091.1	11939	.	T	C	.	.	MAF_USDA=17.213
NC_035091.1	11956	.	T	C	.	.	MAF_USDA=9.836
NC_035091.1	12033	.	T	C	.	.	MAF_INRAE=37.975;MAF_USDA=14.118
NC_035091.1	12051	.	G	A	.	.	MAF_INRAE=22.785;MAF_USDA=14.118
NC_035091.1	12081	.	T	A	.	.	MAF_INRAE=10.759;MAF_USDA=18.75
NC_035091.1	12104	.	G	A	.	.	MAF_USDA=2.083
NC_035091.1	12144	.	C	A	.	.	MAF_USDA=1.176
NC_035091.1	12200	.	G	T	.	.	MAF_USDA=2.459
NC_035091.1	12228	.	C	T	.	.	MAF_USDA=4.918
NC_035091.1	12229	.	G	C	.	.	MAF_USDA=6.557
NC_035091.1	12233	.	C	T	.	.	MAF_USDA=2.459
NC_035091.1	12339	.	G	T	.	.	MAF_INRAE=18.333;MAF_USDA=14.706
NC_035091.1	12349	.	T	C	.	.	MAF_USDA=7.377
NC_035091.1	12350	.	G	A	.	.	MAF_USDA=2.459
NC_035091.1	12388	.	G	A	.	.	MAF_INRAE=5.063;MAF_USDA=19.672
NC_035091.1	12394	.	T	A	.	.	MAF_INRAE=5.063;MAF_USDA=19.672
NC_035091.1	12415	.	A	G	.	.	MAF_USDA=6.667
NC_035091.1	12447	.	A	G	.	.	MAF_INRAE=5.696;MAF_USDA=2.459
NC_035091.1	12457	.	A	G	.	.	MAF_INRAE=5.696;MAF_USDA=24.118
NC_035091.1	12493	.	G	T	.	.	MAF_USDA=2.459
NC_035091.1	12570	.	G	T	.	.	MAF_USDA=4.098
NC_035091.1	12595	.	C	G	.	.	MAF_INRAE=35.443;MAF_USDA=20.588
NC_035091.1	12609	.	C	A	.	.	MAF_USDA=4.098
NC_035091.1	12623	.	A	C	.	.	MAF_INRAE=2.5;MAF_USDA=6.471
NC_035091.1	12646	.	A	G	.	.	MAF_USDA=3.279
NC_035091.1	12655	.	T	C	.	.	MAF_USDA=3.279
NC_035091.1	12669	.	T	C	.	.	MAF_INRAE=36.076;MAF_USDA=42.353
NC_035091.1	12673	.	T	A	.	.	MAF_USDA=11.475
NC_035091.1	12682	.	A	T	.	.	MAF_USDA=4.098
NC_035091.1	12695	.	G	T	.	.	MAF_USDA=5.738
NC_035091.1	12703	.	T	G	.	.	MAF_USDA=4.706
NC_035091.1	12714	.	A	G	.	.	MAF_USDA=15.882
NC_035091.1	12718	.	C	T	.	.	MAF_INRAE=31.667;MAF_USDA=25.882
NC_035091.1	12733	.	C	G	.	.	MAF_INRAE=2.5;MAF_USDA=4.118
NC_035091.1	12751	.	C	T	.	.	MAF_USDA=12.295
NC_035091.1	12763	.	T	C	.	.	MAF_USDA=19.672
NC_035091.1	12768	.	C	A	.	.	MAF_INRAE=4.43
NC_035091.1	12803	.	A	G	.	.	MAF_INRAE=15.833;MAF_USDA=27.059
NC_035091.1	12814	.	T	G	.	.	MAF_INRAE=17.5;MAF_USDA=27.083
NC_035091.1	12832	.	A	G	.	.	MAF_INRAE=2.5;MAF_USDA=4.118
NC_035091.1	12833	.	A	C	.	.	MAF_USDA=4.098
NC_035091.1	12836	.	C	T	.	.	MAF_INRAE=33.333;MAF_USDA=10.0
NC_035091.1	12867	.	C	T	.	.	MAF_INRAE=41.667
NC_035091.1	12934	.	T	C	.	.	MAF_USDA=3.279
NC_035091.1	12953	.	A	G	.	.	MAF_INRAE=33.333;MAF_USDA=35.882
NC_035091.1	13060	.	A	C	.	.	MAF_INRAE=5.263;MAF_USDA=3.279
NC_035091.1	13085	.	T	G	.	.	MAF_USDA=12.295
NC_035091.1	13096	.	A	T	.	.	MAF_INRAE=2.5;MAF_USDA=4.706
NC_035091.1	13124	.	T	G	.	.	MAF_USDA=2.542
NC_035091.1	13128	.	A	C	.	.	MAF_USDA=46.988
NC_035091.1	13156	.	T	G	.	.	MAF_USDA=6.25
NC_035091.1	13162	.	G	A	.	.	MAF_USDA=37.5
NC_035091.1	13195	.	T	A	.	.	MAF_USDA=42.771
NC_035091.1	14346	.	C	T	.	.	MAF_USDA=4.918
NC_035091.1	14472	.	C	T	.	.	MAF_USDA=2.083
NC_035091.1	14489	.	A	T	.	.	MAF_INRAE=16.667;MAF_USDA=35.417
NC_035091.1	14496	.	A	T	.	.	MAF_INRAE=16.667;MAF_USDA=35.417
NC_035091.1	14510	.	G	A	.	.	MAF_INRAE=16.667;MAF_USDA=35.417
NC_035091.1	14563	.	G	T	.	.	MAF_USDA=4.918
NC_035091.1	14588	.	A	T	.	.	MAF_USDA=2.459
NC_035091.1	14596	.	A	C	.	.	MAF_USDA=7.377
NC_035091.1	14600	.	A	T	.	.	MAF_USDA=8.197
NC_035091.1	14727	.	C	A	.	.	MAF_USDA=37.5
NC_035091.1	14765	.	G	A	.	.	MAF_USDA=31.25
NC_035091.1	16017	.	C	T	.	.	MAF_USDA=2.459
NC_035091.1	16108	.	G	T	.	.	MAF_USDA=2.5
NC_035091.1	16201	.	G	A	.	.	MAF_INRAE=10.526;MAF_USDA=3.279
NC_035091.1	16234	.	C	T	.	.	MAF_USDA=16.667
NC_035091.1	16245	.	A	G	.	.	MAF_USDA=5.833
NC_035091.1	18347	.	G	A	.	.	MAF_USDA=37.952
NC_035091.1	18373	.	A	G	.	.	MAF_INRAE=5.263;MAF_USDA=1.667
NC_035091.1	18374	.	G	A	.	.	MAF_INRAE=5.263
NC_035091.1	18431	.	C	T	.	.	MAF_USDA=2.439
NC_035091.1	18432	.	G	A	.	.	MAF_USDA=5.172
NC_035091.1	18433	.	C	G	.	.	MAF_USDA=2.083
NC_035091.1	18457	.	T	C	.	.	MAF_INRAE=6.329;MAF_USDA=1.724
NC_035091.1	18539	.	C	T	.	.	MAF_INRAE=10.759
NC_035091.1	18575	.	C	T	.	.	MAF_INRAE=15.789;MAF_USDA=50.0
NC_035091.1	18585	.	T	C	.	.	MAF_INRAE=15.789
NC_035091.1	18621	.	G	A	.	.	MAF_USDA=6.034
NC_035091.1	18723	.	A	T	.	.	MAF_INRAE=7.5;MAF_USDA=4.098
NC_035091.1	18790	.	C	T	.	.	MAF_USDA=3.279
NC_035091.1	18841	.	T	C	.	.	MAF_INRAE=5.263;MAF_USDA=5.738
NC_035091.1	18880	.	C	T	.	.	MAF_USDA=3.279
NC_035091.1	18920	.	C	A	.	.	MAF_USDA=1.176
NC_035091.1	18946	.	C	T	.	.	MAF_USDA=1.639
NC_035091.1	18952	.	C	T	.	.	MAF_USDA=2.459
NC_035091.1	18959	.	A	T	.	.	MAF_INRAE=15.19
NC_035091.1	19005	.	A	T	.	.	MAF_INRAE=32.278;MAF_USDA=13.115
NC_035091.1	19083	.	A	T	.	.	MAF_INRAE=3.333
NC_035091.1	19098	.	C	A	.	.	MAF_INRAE=26.582
NC_035091.1	19164	.	G	T	.	.	MAF_INRAE=15.823
NC_035091.1	19166	.	G	C	.	.	MAF_INRAE=17.5
NC_035091.1	19167	.	C	A	.	.	MAF_INRAE=17.5
NC_035091.1	19306	.	G	A	.	.	MAF_INRAE=5.263
NC_035091.1	19691	.	G	A	.	.	MAF_INRAE=2.632
NC_035091.1	19834	.	G	C	.	.	MAF_INRAE=2.632
NC_035091.1	19914	.	T	G	.	.	MAF_USDA=9.167
NC_035091.1	19918	.	A	T	.	.	MAF_USDA=4.167
NC_035091.1	20024	.	T	C	.	.	MAF_INRAE=1.667
NC_035091.1	20147	.	T	C	.	.	MAF_USDA=1.639
NC_035091.1	20154	.	G	T	.	.	MAF_USDA=6.557
NC_035091.1	20288	.	A	T	.	.	MAF_INRAE=9.167
NC_035091.1	20293	.	A	T	.	.	MAF_USDA=1.639
NC_035091.1	20303	.	A	G	.	.	MAF_USDA=1.667
NC_035091.1	20311	.	A	C	.	.	MAF_INRAE=2.5
NC_035091.1	20407	.	T	G	.	.	MAF_USDA=4.098
NC_035091.1	20410	.	T	C	.	.	MAF_USDA=4.098
NC_035091.1	25465	.	T	G	.	.	MAF_USDA=10.656
NC_035091.1	25505	.	T	G	.	.	MAF_USDA=12.295
NC_035091.1	25515	.	G	T	.	.	MAF_USDA=9.483
NC_035091.1	25519	.	A	G	.	.	MAF_USDA=1.695
NC_035091.1	25593	.	C	T	.	.	MAF_USDA=6.667
NC_035091.1	25823	.	A	G	.	.	MAF_INRAE=13.158;MAF_USDA=45.902
NC_035091.1	25854	.	G	A	.	.	MAF_USDA=5.738
NC_035091.1	25864	.	C	G	.	.	MAF_USDA=3.279
NC_035091.1	25881	.	A	G	.	.	MAF_USDA=4.918
NC_035091.1	25909	.	T	G	.	.	MAF_USDA=4.918
NC_035091.1	25951	.	G	A	.	.	MAF_USDA=1.639
NC_035091.1	25952	.	T	C	.	.	MAF_USDA=2.459
NC_035091.1	26019	.	G	T	.	.	MAF_USDA=1.639
NC_035091.1	26028	.	G	A	.	.	MAF_USDA=4.918
NC_035091.1	26050	.	A	T	.	.	MAF_USDA=4.918
NC_035091.1	26096	.	G	A	.	.	MAF_USDA=9.016
NC_035091.1	26343	.	C	T	.	.	MAF_USDA=1.639
NC_035091.1	29195	.	A	G	.	.	MAF_USDA=4.098
NC_035091.1	29232	.	A	C	.	.	MAF_USDA=9.016
NC_035091.1	29311	.	G	T	.	.	MAF_USDA=1.667
NC_035091.1	29348	.	G	T	.	.	MAF_USDA=5.085
NC_035091.1	29363	.	T	G	.	.	MAF_USDA=2.5
NC_035091.1	29416	.	T	C	.	.	MAF_USDA=8.197
NC_035091.1	29462	.	A	T	.	.	MAF_USDA=40.517
NC_035091.1	29591	.	T	C	.	.	MAF_USDA=7.647
NC_035091.1	29705	.	A	T	.	.	MAF_USDA=3.279
NC_035091.1	29707	.	G	A	.	.	MAF_USDA=4.098
NC_035091.1	29715	.	A	G	.	.	MAF_USDA=4.918
NC_035091.1	29720	.	C	A	.	.	MAF_USDA=3.279
NC_035091.1	29806	.	A	G	.	.	MAF_USDA=4.237
NC_035091.1	29807	.	G	A	.	.	MAF_USDA=4.237
NC_035091.1	30013	.	G	A	.	.	MAF_INRAE=14.557
NC_035091.1	30055	.	A	C	.	.	MAF_INRAE=5.263
NC_035091.1	30064	.	T	G	.	.	MAF_USDA=2.459
NC_035091.1	30068	.	G	T	.	.	MAF_USDA=2.459
NC_035091.1	30198	.	T	G	.	.	MAF_USDA=4.098
NC_035091.1	30232	.	T	C	.	.	MAF_USDA=6.557
NC_035091.1	30257	.	A	G	.	.	MAF_INRAE=15.833
NC_035091.1	30308	.	C	G	.	.	MAF_INRAE=7.5;MAF_USDA=3.279
NC_035091.1	30309	.	G	A	.	.	MAF_INRAE=12.025;MAF_USDA=7.647
NC_035091.1	30359	.	G	A	.	.	MAF_INRAE=5.063;MAF_USDA=1.639
NC_035091.1	30382	.	C	A	.	.	MAF_USDA=3.279
NC_035091.1	30447	.	T	C	.	.	MAF_USDA=5.0
NC_035091.1	30501	.	C	T	.	.	MAF_USDA=4.098
NC_035091.1	30505	.	T	C	.	.	MAF_USDA=4.918
NC_035091.1	30524	.	G	C	.	.	MAF_INRAE=21.053;MAF_USDA=13.529
NC_035091.1	30595	.	C	A	.	.	MAF_INRAE=15.789;MAF_USDA=47.024
NC_035091.1	32285	.	G	T	.	.	MAF_USDA=18.75
NC_035091.1	32298	.	G	A	.	.	MAF_USDA=18.75
NC_035091.1	32307	.	T	C	.	.	MAF_USDA=18.75
NC_035091.1	32311	.	G	T	.	.	MAF_USDA=41.667
NC_035091.1	32334	.	C	A	.	.	MAF_USDA=1.639
NC_035091.1	32386	.	A	C	.	.	MAF_USDA=28.571
NC_035091.1	32422	.	A	T	.	.	MAF_USDA=6.557
NC_035091.1	32485	.	G	T	.	.	MAF_INRAE=5.063;MAF_USDA=9.016
NC_035091.1	32521	.	C	T	.	.	MAF_INRAE=15.823;MAF_USDA=4.167
NC_035091.1	32541	.	T	G	.	.	MAF_USDA=1.639
NC_035091.1	32556	.	A	C	.	.	MAF_INRAE=5.063;MAF_USDA=11.475
NC_035091.1	32588	.	G	T	.	.	MAF_INRAE=34.177;MAF_USDA=17.647
NC_035091.1	32597	.	T	C	.	.	MAF_USDA=2.459
NC_035091.1	32663	.	G	A	.	.	MAF_USDA=4.098
NC_035091.1	32744	.	G	T	.	.	MAF_USDA=21.176
NC_035091.1	32750	.	T	C	.	.	MAF_USDA=19.412
NC_035091.1	32761	.	A	C	.	.	MAF_USDA=4.098
NC_035091.1	32786	.	G	A	.	.	MAF_USDA=33.929
NC_035091.1	32810	.	C	T	.	.	MAF_USDA=21.687
NC_035091.1	32821	.	A	C	.	.	MAF_USDA=2.542
NC_035091.1	32829	.	C	T	.	.	MAF_USDA=24.118
NC_035091.1	32830	.	A	T	.	.	MAF_USDA=25.0
NC_035091.1	32862	.	G	A	.	.	MAF_USDA=14.583
NC_035091.1	32901	.	A	C	.	.	MAF_USDA=10.656
NC_035091.1	32902	.	A	C	.	.	MAF_USDA=10.656
NC_035091.1	32917	.	G	A	.	.	MAF_USDA=9.016
NC_035091.1	32966	.	A	C	.	.	MAF_USDA=39.583
NC_035091.1	35272	.	A	T	.	.	MAF_USDA=1.667
NC_035091.1	35294	.	G	T	.	.	MAF_USDA=4.098
NC_035091.1	35318	.	G	T	.	.	MAF_INRAE=12.658
NC_035091.1	35369	.	C	T	.	.	MAF_INRAE=5.263;MAF_USDA=2.5
NC_035091.1	35416	.	T	G	.	.	MAF_USDA=8.475
NC_035091.1	35542	.	C	G	.	.	MAF_INRAE=31.646
NC_035091.1	35544	.	G	C	.	.	MAF_INRAE=16.456;MAF_USDA=7.059
NC_035091.1	35807	.	G	T	.	.	MAF_USDA=3.279
NC_035091.1	35913	.	G	A	.	.	MAF_USDA=4.918
NC_035091.1	36019	.	C	G	.	.	MAF_INRAE=6.667;MAF_USDA=4.098
NC_035091.1	36055	.	T	C	.	.	MAF_INRAE=1.667
NC_035091.1	36089	.	A	G	.	.	MAF_INRAE=44.304;MAF_USDA=43.529
NC_035091.1	36115	.	C	T	.	.	MAF_USDA=1.639
NC_035091.1	36127	.	A	G	.	.	MAF_INRAE=10.526
NC_035091.1	36144	.	T	G	.	.	MAF_INRAE=31.646;MAF_USDA=36.585
NC_035091.1	36145	.	A	T	.	.	MAF_INRAE=15.19;MAF_USDA=4.167
NC_035091.1	36171	.	A	G	.	.	MAF_INRAE=31.646;MAF_USDA=5.882
NC_035091.1	36191	.	T	G	.	.	MAF_INRAE=12.025;MAF_USDA=18.824
NC_035091.1	36240	.	A	T	.	.	MAF_USDA=1.176
```
