## Supplemental Data 1 for "Development of a high-density 665 K SNP array for rainbow trout genome-wide genotyping": INRAE_USDA_MAF1.vcf (part 325 of 1714)

```
NC_035091.1	36241	.	T	G	.	.	MAF_USDA=1.176
NC_035091.1	36277	.	A	C	.	.	MAF_USDA=10.656
NC_035091.1	36296	.	A	T	.	.	MAF_USDA=4.098
NC_035091.1	36305	.	C	T	.	.	MAF_INRAE=43.038;MAF_USDA=27.647
NC_035091.1	36318	.	T	C	.	.	MAF_USDA=3.279
NC_035091.1	36324	.	A	G	.	.	MAF_INRAE=3.333
NC_035091.1	36329	.	G	C	.	.	MAF_INRAE=5.263;MAF_USDA=7.377
NC_035091.1	36331	.	T	A	.	.	MAF_INRAE=10.0;MAF_USDA=13.529
NC_035091.1	36345	.	C	T	.	.	MAF_INRAE=6.962
NC_035091.1	36349	.	G	A	.	.	MAF_INRAE=10.0;MAF_USDA=9.412
NC_035091.1	36366	.	A	T	.	.	MAF_INRAE=12.025;MAF_USDA=3.529
NC_035091.1	36381	.	G	T	.	.	MAF_INRAE=12.025;MAF_USDA=7.647
NC_035091.1	36468	.	A	G	.	.	MAF_USDA=4.918
NC_035091.1	36470	.	G	A	.	.	MAF_INRAE=36.076;MAF_USDA=41.765
NC_035091.1	36533	.	C	T	.	.	MAF_INRAE=37.975;MAF_USDA=27.647
NC_035091.1	36598	.	T	A	.	.	MAF_USDA=1.639
NC_035091.1	36697	.	G	T	.	.	MAF_USDA=2.459
NC_035091.1	36734	.	T	C	.	.	MAF_USDA=1.176
NC_035091.1	36745	.	G	C	.	.	MAF_INRAE=5.263
NC_035091.1	36747	.	T	A	.	.	MAF_USDA=18.75
NC_035091.1	36751	.	T	G	.	.	MAF_USDA=4.167
NC_035091.1	36762	.	A	C	.	.	MAF_USDA=6.557
NC_035091.1	36838	.	C	T	.	.	MAF_USDA=3.279
NC_035091.1	36848	.	A	G	.	.	MAF_USDA=5.294
NC_035091.1	36850	.	C	T	.	.	MAF_INRAE=8.228;MAF_USDA=3.279
NC_035091.1	36851	.	G	A	.	.	MAF_INRAE=29.114;MAF_USDA=4.706
NC_035091.1	36861	.	G	A	.	.	MAF_USDA=3.279
NC_035091.1	36961	.	G	A	.	.	MAF_USDA=3.279
NC_035091.1	37007	.	G	C	.	.	MAF_INRAE=31.646;MAF_USDA=22.353
NC_035091.1	37077	.	G	C	.	.	MAF_USDA=18.75
NC_035091.1	37078	.	A	C	.	.	MAF_USDA=18.75
NC_035091.1	37080	.	C	A	.	.	MAF_USDA=18.75
NC_035091.1	37087	.	C	A	.	.	MAF_USDA=4.098
NC_035091.1	37090	.	T	G	.	.	MAF_INRAE=32.278;MAF_USDA=15.294
NC_035091.1	37097	.	G	A	.	.	MAF_USDA=3.279
NC_035091.1	37105	.	T	C	.	.	MAF_USDA=1.639
NC_035091.1	37107	.	G	A	.	.	MAF_INRAE=3.333;MAF_USDA=4.706
NC_035091.1	37244	.	C	T	.	.	MAF_INRAE=9.167;MAF_USDA=4.167
NC_035091.1	37338	.	G	A	.	.	MAF_USDA=6.557
NC_035091.1	37386	.	C	A	.	.	MAF_INRAE=6.667;MAF_USDA=4.098
NC_035091.1	37436	.	A	C	.	.	MAF_INRAE=7.5;MAF_USDA=4.098
NC_035091.1	37531	.	T	C	.	.	MAF_INRAE=5.263;MAF_USDA=8.197
NC_035091.1	37695	.	G	A	.	.	MAF_USDA=4.098
NC_035091.1	37733	.	G	A	.	.	MAF_USDA=5.738
NC_035091.1	37759	.	G	C	.	.	MAF_INRAE=2.5;MAF_USDA=4.167
NC_035091.1	37831	.	A	T	.	.	MAF_INRAE=7.5;MAF_USDA=4.098
NC_035091.1	37837	.	C	T	.	.	MAF_USDA=3.279
NC_035091.1	37854	.	G	A	.	.	MAF_USDA=6.557
NC_035091.1	37914	.	G	T	.	.	MAF_USDA=7.377
NC_035091.1	37924	.	G	A	.	.	MAF_INRAE=32.278;MAF_USDA=14.286
NC_035091.1	37925	.	C	A	.	.	MAF_INRAE=29.114;MAF_USDA=4.762
NC_035091.1	38002	.	T	G	.	.	MAF_INRAE=6.667;MAF_USDA=4.098
NC_035091.1	38081	.	T	G	.	.	MAF_USDA=7.059
NC_035091.1	38125	.	G	A	.	.	MAF_INRAE=1.667;MAF_USDA=4.706
NC_035091.1	38133	.	G	A	.	.	MAF_INRAE=7.5;MAF_USDA=3.279
NC_035091.1	38152	.	T	C	.	.	MAF_USDA=5.294
NC_035091.1	38165	.	C	A	.	.	MAF_INRAE=44.937;MAF_USDA=35.882
NC_035091.1	38181	.	T	G	.	.	MAF_USDA=1.639
NC_035091.1	38182	.	A	T	.	.	MAF_USDA=1.639
NC_035091.1	38229	.	G	A	.	.	MAF_INRAE=1.667;MAF_USDA=5.738
NC_035091.1	38244	.	C	T	.	.	MAF_INRAE=4.43
NC_035091.1	38271	.	T	A	.	.	MAF_USDA=2.083
NC_035091.1	38297	.	C	T	.	.	MAF_INRAE=7.595;MAF_USDA=2.459
NC_035091.1	38328	.	T	A	.	.	MAF_INRAE=3.333
NC_035091.1	38403	.	T	G	.	.	MAF_USDA=9.016
NC_035091.1	38565	.	A	T	.	.	MAF_INRAE=5.263;MAF_USDA=9.167
NC_035091.1	38570	.	T	A	.	.	MAF_USDA=18.333
NC_035091.1	38600	.	A	G	.	.	MAF_USDA=1.667
NC_035091.1	38665	.	T	C	.	.	MAF_USDA=41.667
NC_035091.1	38735	.	T	A	.	.	MAF_INRAE=3.333
NC_035091.1	38774	.	C	T	.	.	MAF_USDA=25.0
NC_035091.1	38799	.	G	A	.	.	MAF_USDA=22.917
NC_035091.1	38806	.	A	T	.	.	MAF_USDA=27.083
NC_035091.1	38828	.	G	A	.	.	MAF_USDA=33.333
NC_035091.1	38834	.	G	T	.	.	MAF_INRAE=2.632
NC_035091.1	38855	.	T	G	.	.	MAF_USDA=41.765
NC_035091.1	38893	.	T	C	.	.	MAF_USDA=2.459
NC_035091.1	38896	.	G	A	.	.	MAF_USDA=7.377
NC_035091.1	38932	.	T	C	.	.	MAF_INRAE=21.053;MAF_USDA=15.294
NC_035091.1	39054	.	A	C	.	.	MAF_INRAE=5.263;MAF_USDA=9.016
NC_035091.1	39132	.	C	T	.	.	MAF_USDA=4.098
NC_035091.1	39147	.	A	C	.	.	MAF_INRAE=44.304;MAF_USDA=26.471
NC_035091.1	39214	.	G	T	.	.	MAF_USDA=1.639
NC_035091.1	39240	.	T	C	.	.	MAF_INRAE=5.263;MAF_USDA=6.557
NC_035091.1	39266	.	C	A	.	.	MAF_USDA=4.706
NC_035091.1	39275	.	C	T	.	.	MAF_USDA=3.279
NC_035091.1	39292	.	A	T	.	.	MAF_INRAE=4.167
NC_035091.1	39368	.	C	T	.	.	MAF_INRAE=6.329
NC_035091.1	39538	.	A	G	.	.	MAF_USDA=19.412
NC_035091.1	39605	.	C	T	.	.	MAF_USDA=1.639
NC_035091.1	39609	.	G	A	.	.	MAF_INRAE=5.263;MAF_USDA=8.197
NC_035091.1	39621	.	C	T	.	.	MAF_USDA=1.639
NC_035091.1	39642	.	G	A	.	.	MAF_INRAE=7.5;MAF_USDA=4.167
NC_035091.1	39682	.	C	T	.	.	MAF_INRAE=8.228;MAF_USDA=4.167
NC_035091.1	39734	.	G	A	.	.	MAF_INRAE=8.228;MAF_USDA=2.5
NC_035091.1	39829	.	C	T	.	.	MAF_USDA=2.459
NC_035091.1	39836	.	G	A	.	.	MAF_INRAE=4.167
NC_035091.1	39907	.	G	A	.	.	MAF_INRAE=8.228;MAF_USDA=4.098
NC_035091.1	39919	.	C	G	.	.	MAF_INRAE=36.076;MAF_USDA=20.0
NC_035091.1	39988	.	T	C	.	.	MAF_INRAE=5.263
NC_035091.1	40006	.	A	G	.	.	MAF_USDA=1.639
NC_035091.1	40027	.	C	A	.	.	MAF_USDA=1.639
NC_035091.1	40037	.	G	A	.	.	MAF_USDA=7.377
NC_035091.1	40069	.	C	G	.	.	MAF_INRAE=32.278;MAF_USDA=28.824
NC_035091.1	40175	.	C	T	.	.	MAF_USDA=3.279
NC_035091.1	40198	.	A	C	.	.	MAF_INRAE=2.5;MAF_USDA=4.918
NC_035091.1	40222	.	T	A	.	.	MAF_INRAE=35.443;MAF_USDA=17.647
NC_035091.1	40323	.	G	T	.	.	MAF_INRAE=30.38;MAF_USDA=14.881
NC_035091.1	40324	.	A	T	.	.	MAF_INRAE=33.333;MAF_USDA=14.881
NC_035091.1	40360	.	C	A	.	.	MAF_INRAE=8.228;MAF_USDA=3.279
NC_035091.1	40442	.	T	C	.	.	MAF_USDA=5.833
NC_035091.1	40455	.	C	A	.	.	MAF_INRAE=21.053;MAF_USDA=14.118
NC_035091.1	40463	.	C	T	.	.	MAF_INRAE=36.842;MAF_USDA=18.75
NC_035091.1	40517	.	T	C	.	.	MAF_USDA=2.5
NC_035091.1	40559	.	AGG	AGA	.	.	MAF_USDA=8.333
NC_035091.1	40561	.	G	A	.	.	MAF_INRAE=28.481;MAF_USDA=11.475
NC_035091.1	40594	.	G	A	.	.	MAF_INRAE=18.421;MAF_USDA=18.235
NC_035091.1	40621	.	C	T	.	.	MAF_INRAE=20.253;MAF_USDA=37.059
NC_035091.1	40658	.	G	A	.	.	MAF_USDA=2.083
NC_035091.1	40678	.	C	T	.	.	MAF_USDA=3.279
NC_035091.1	40741	.	A	G	.	.	MAF_USDA=18.033
NC_035091.1	40933	.	A	T	.	.	MAF_INRAE=8.861;MAF_USDA=3.279
NC_035091.1	40988	.	T	A	.	.	MAF_USDA=2.083
NC_035091.1	41103	.	C	A	.	.	MAF_USDA=6.25
NC_035091.1	41104	.	C	A	.	.	MAF_USDA=6.25
NC_035091.1	41201	.	C	T	.	.	MAF_INRAE=29.747;MAF_USDA=5.294
NC_035091.1	41224	.	C	A	.	.	MAF_USDA=3.279
NC_035091.1	41232	.	C	T	.	.	MAF_INRAE=32.278;MAF_USDA=17.647
NC_035091.1	41268	.	G	T	.	.	MAF_INRAE=5.263
NC_035091.1	41274	.	T	G	.	.	MAF_USDA=9.412
NC_035091.1	41296	.	A	C	.	.	MAF_USDA=9.836
NC_035091.1	41332	.	A	G	.	.	MAF_USDA=6.557
NC_035091.1	41342	.	G	A	.	.	MAF_USDA=6.557
NC_035091.1	41359	.	T	C	.	.	MAF_USDA=1.639
NC_035091.1	41366	.	T	C	.	.	MAF_USDA=7.377
NC_035091.1	41372	.	C	T	.	.	MAF_USDA=8.197
NC_035091.1	41394	.	T	C	.	.	MAF_INRAE=8.228;MAF_USDA=4.098
NC_035091.1	41585	.	G	A	.	.	MAF_INRAE=5.263;MAF_USDA=8.197
NC_035091.1	41649	.	C	G	.	.	MAF_INRAE=36.076;MAF_USDA=20.588
NC_035091.1	41653	.	C	A	.	.	MAF_INRAE=5.263;MAF_USDA=3.279
NC_035091.1	41658	.	G	T	.	.	MAF_INRAE=5.263;MAF_USDA=3.279
NC_035091.1	41707	.	G	A	.	.	MAF_USDA=23.529
NC_035091.1	41721	.	C	T	.	.	MAF_USDA=1.639
NC_035091.1	41739	.	T	C	.	.	MAF_INRAE=20.886;MAF_USDA=12.941
NC_035091.1	41835	.	A	G	.	.	MAF_USDA=2.083
NC_035091.1	41900	.	T	G	.	.	MAF_USDA=8.197
NC_035091.1	41945	.	G	A	.	.	MAF_INRAE=36.709;MAF_USDA=20.588
NC_035091.1	42018	.	C	A	.	.	MAF_INRAE=6.962;MAF_USDA=5.738
NC_035091.1	42031	.	T	G	.	.	MAF_INRAE=5.063
NC_035091.1	42041	.	G	A	.	.	MAF_INRAE=29.747;MAF_USDA=5.882
NC_035091.1	42075	.	C	T	.	.	MAF_USDA=6.557
NC_035091.1	42124	.	A	G	.	.	MAF_INRAE=8.228;MAF_USDA=18.75
NC_035091.1	42160	.	A	C	.	.	MAF_USDA=2.353
NC_035091.1	42197	.	A	G	.	.	MAF_USDA=5.738
NC_035091.1	42299	.	A	G	.	.	MAF_INRAE=5.263
NC_035091.1	42347	.	C	A	.	.	MAF_USDA=4.167
NC_035091.1	42348	.	C	T	.	.	MAF_USDA=1.667
NC_035091.1	42354	.	G	C	.	.	MAF_INRAE=5.263;MAF_USDA=3.279
NC_035091.1	42382	.	C	A	.	.	MAF_USDA=2.459
NC_035091.1	42401	.	G	A	.	.	MAF_USDA=2.459
NC_035091.1	42548	.	C	T	.	.	MAF_INRAE=7.5
NC_035091.1	42621	.	A	T	.	.	MAF_INRAE=6.667;MAF_USDA=15.833
NC_035091.1	42622	.	A	T	.	.	MAF_INRAE=6.667
NC_035091.1	42671	.	C	A	.	.	MAF_USDA=3.529
NC_035091.1	42682	.	G	A	.	.	MAF_USDA=4.098
NC_035091.1	42750	.	C	A	.	.	MAF_INRAE=6.962;MAF_USDA=4.918
NC_035091.1	42753	.	T	A	.	.	MAF_USDA=8.197
NC_035091.1	42781	.	G	T	.	.	MAF_INRAE=8.228;MAF_USDA=18.75
NC_035091.1	42916	.	C	A	.	.	MAF_USDA=3.279
NC_035091.1	42935	.	T	G	.	.	MAF_INRAE=8.228;MAF_USDA=3.279
NC_035091.1	43083	.	A	G	.	.	MAF_INRAE=3.333
NC_035091.1	43086	.	T	C	.	.	MAF_INRAE=3.333
NC_035091.1	43092	.	A	C	.	.	MAF_INRAE=3.333
NC_035091.1	43156	.	C	T	.	.	MAF_INRAE=6.962;MAF_USDA=5.738
NC_035091.1	43168	.	A	C	.	.	MAF_INRAE=6.962;MAF_USDA=5.738
NC_035091.1	43170	.	A	T	.	.	MAF_INRAE=7.5;MAF_USDA=5.738
NC_035091.1	43196	.	C	G	.	.	MAF_INRAE=22.785
NC_035091.1	43200	.	C	T	.	.	MAF_INRAE=6.667;MAF_USDA=18.75
NC_035091.1	43213	.	T	C	.	.	MAF_INRAE=8.228;MAF_USDA=4.098
NC_035091.1	43269	.	C	T	.	.	MAF_USDA=5.738
NC_035091.1	43328	.	G	A	.	.	MAF_USDA=4.098
NC_035091.1	43345	.	G	A	.	.	MAF_USDA=5.738
NC_035091.1	43505	.	C	A	.	.	MAF_USDA=2.083
NC_035091.1	43586	.	C	T	.	.	MAF_USDA=8.333
NC_035091.1	43614	.	T	C	.	.	MAF_INRAE=21.053;MAF_USDA=15.882
NC_035091.1	43619	.	G	A	.	.	MAF_INRAE=15.789;MAF_USDA=5.294
NC_035091.1	43670	.	T	A	.	.	MAF_INRAE=15.789;MAF_USDA=4.706
NC_035091.1	43685	.	C	T	.	.	MAF_INRAE=31.646;MAF_USDA=17.059
NC_035091.1	43712	.	C	A	.	.	MAF_USDA=3.279
NC_035091.1	43780	.	A	G	.	.	MAF_INRAE=4.167;MAF_USDA=3.279
NC_035091.1	43806	.	A	C	.	.	MAF_USDA=4.098
NC_035091.1	43911	.	A	C	.	.	MAF_USDA=22.917
NC_035091.1	43920	.	T	A	.	.	MAF_USDA=37.5
NC_035091.1	43990	.	T	A	.	.	MAF_USDA=3.279
NC_035091.1	44016	.	C	A	.	.	MAF_USDA=4.918
NC_035091.1	44042	.	C	T,A	.	.	MAF_INRAE=5.696;MAF_USDA=14.583
NC_035091.1	44070	.	G	T	.	.	MAF_USDA=5.738
NC_035091.1	44095	.	T	A	.	.	MAF_USDA=12.941
NC_035091.1	44131	.	T	C	.	.	MAF_INRAE=37.342;MAF_USDA=12.941
NC_035091.1	44182	.	T	G	.	.	MAF_USDA=1.639
NC_035091.1	44184	.	G	A	.	.	MAF_INRAE=37.342;MAF_USDA=14.706
NC_035091.1	44206	.	A	G	.	.	MAF_INRAE=31.646;MAF_USDA=14.118
NC_035091.1	44219	.	G	T	.	.	MAF_INRAE=6.962;MAF_USDA=6.557
NC_035091.1	44243	.	G	A	.	.	MAF_USDA=1.765
NC_035091.1	44244	.	A	G	.	.	MAF_USDA=1.765
NC_035091.1	44288	.	G	A	.	.	MAF_INRAE=32.278;MAF_USDA=17.059
NC_035091.1	44302	.	G	A	.	.	MAF_USDA=1.176
NC_035091.1	44310	.	T	C	.	.	MAF_INRAE=12.658
NC_035091.1	44331	.	T	C	.	.	MAF_INRAE=32.911;MAF_USDA=17.059
NC_035091.1	44350	.	A	T	.	.	MAF_INRAE=6.329;MAF_USDA=6.557
NC_035091.1	44472	.	T	A	.	.	MAF_USDA=1.639
NC_035091.1	44490	.	T	A	.	.	MAF_INRAE=13.924;MAF_USDA=4.167
NC_035091.1	44613	.	C	T	.	.	MAF_USDA=8.197
NC_035091.1	44688	.	G	A	.	.	MAF_INRAE=8.228;MAF_USDA=5.738
NC_035091.1	44719	.	G	T	.	.	MAF_USDA=3.279
NC_035091.1	44770	.	C	A	.	.	MAF_INRAE=2.5;MAF_USDA=4.706
NC_035091.1	44775	.	A	T	.	.	MAF_USDA=3.279
NC_035091.1	44854	.	C	T	.	.	MAF_INRAE=12.025;MAF_USDA=7.738
NC_035091.1	44895	.	A	C	.	.	MAF_USDA=2.083
NC_035091.1	44905	.	T	C	.	.	MAF_INRAE=12.658;MAF_USDA=3.279
NC_035091.1	44971	.	C	T	.	.	MAF_USDA=11.765
NC_035091.1	45002	.	G	T	.	.	MAF_INRAE=47.468;MAF_USDA=39.412
NC_035091.1	45007	.	C	A	.	.	MAF_USDA=4.918
NC_035091.1	45024	.	G	A	.	.	MAF_INRAE=4.167
NC_035091.1	45028	.	G	A	.	.	MAF_INRAE=4.167
NC_035091.1	45032	.	T	A	.	.	MAF_INRAE=4.167
NC_035091.1	45057	.	C	A	.	.	MAF_USDA=5.0
NC_035091.1	45069	.	G	C	.	.	MAF_USDA=5.833
NC_035091.1	45073	.	T	G	.	.	MAF_INRAE=38.608;MAF_USDA=20.238
NC_035091.1	45142	.	C	T	.	.	MAF_INRAE=29.114;MAF_USDA=4.706
NC_035091.1	45161	.	A	C	.	.	MAF_USDA=5.738
NC_035091.1	45197	.	C	A	.	.	MAF_USDA=5.833
NC_035091.1	45286	.	C	A	.	.	MAF_INRAE=8.861;MAF_USDA=41.667
NC_035091.1	45382	.	C	T	.	.	MAF_USDA=1.639
NC_035091.1	45415	.	G	A	.	.	MAF_INRAE=5.063
NC_035091.1	45422	.	A	C	.	.	MAF_INRAE=8.228;MAF_USDA=45.294
NC_035091.1	45461	.	G	A	.	.	MAF_USDA=1.639
NC_035091.1	45465	.	C	A	.	.	MAF_INRAE=15.19;MAF_USDA=21.311
NC_035091.1	45467	.	T	G	.	.	MAF_INRAE=11.667;MAF_USDA=23.77
NC_035091.1	45476	.	C	T	.	.	MAF_INRAE=7.5;MAF_USDA=4.918
NC_035091.1	45505	.	T	C	.	.	MAF_INRAE=7.5;MAF_USDA=5.738
NC_035091.1	45520	.	G	A	.	.	MAF_USDA=3.279
NC_035091.1	45544	.	A	C	.	.	MAF_INRAE=36.709;MAF_USDA=10.417
NC_035091.1	45561	.	A	G	.	.	MAF_INRAE=29.747;MAF_USDA=5.294
NC_035091.1	45592	.	C	A	.	.	MAF_USDA=11.31
NC_035091.1	45648	.	G	A	.	.	MAF_INRAE=2.5;MAF_USDA=4.706
NC_035091.1	45651	.	G	T	.	.	MAF_INRAE=29.747;MAF_USDA=4.706
NC_035091.1	45670	.	T	G	.	.	MAF_USDA=1.639
NC_035091.1	45676	.	C	G	.	.	MAF_USDA=6.471
NC_035091.1	45688	.	C	T	.	.	MAF_USDA=15.574
NC_035091.1	45815	.	G	A	.	.	MAF_INRAE=6.962;MAF_USDA=5.738
NC_035091.1	45920	.	T	C	.	.	MAF_USDA=1.176
NC_035091.1	45985	.	G	T	.	.	MAF_INRAE=14.557;MAF_USDA=24.167
NC_035091.1	46055	.	G	A	.	.	MAF_USDA=3.279
NC_035091.1	46209	.	A	T	.	.	MAF_USDA=1.639
NC_035091.1	46217	.	C	T	.	.	MAF_USDA=4.918
NC_035091.1	46237	.	C	A	.	.	MAF_USDA=5.738
NC_035091.1	46244	.	G	A	.	.	MAF_USDA=10.656
NC_035091.1	46282	.	G	A	.	.	MAF_USDA=2.459
NC_035091.1	46301	.	T	C	.	.	MAF_INRAE=5.263;MAF_USDA=8.197
NC_035091.1	46314	.	A	G	.	.	MAF_USDA=6.667
NC_035091.1	46316	.	G	A	.	.	MAF_USDA=6.667
NC_035091.1	46317	.	T	G	.	.	MAF_USDA=6.667
NC_035091.1	46373	.	G	T	.	.	MAF_INRAE=2.5;MAF_USDA=4.167
NC_035091.1	46381	.	C	A	.	.	MAF_INRAE=5.263;MAF_USDA=5.833
NC_035091.1	46392	.	T	A	.	.	MAF_USDA=22.024
NC_035091.1	46406	.	T	A	.	.	MAF_INRAE=23.684
NC_035091.1	46431	.	G	A	.	.	MAF_USDA=18.75
NC_035091.1	46435	.	T	C	.	.	MAF_USDA=8.333
NC_035091.1	46437	.	T	C	.	.	MAF_USDA=6.25
NC_035091.1	46458	.	T	C	.	.	MAF_USDA=43.529
NC_035091.1	46466	.	C	G	.	.	MAF_USDA=42.941
NC_035091.1	46474	.	T	A	.	.	MAF_USDA=1.667
NC_035091.1	46484	.	G	C	.	.	MAF_USDA=2.941
NC_035091.1	46515	.	A	C	.	.	MAF_INRAE=9.167;MAF_USDA=7.059
NC_035091.1	46518	.	C	A	.	.	MAF_INRAE=25.0;MAF_USDA=25.294
NC_035091.1	46557	.	G	A	.	.	MAF_USDA=7.059
NC_035091.1	46562	.	A	G	.	.	MAF_INRAE=16.667;MAF_USDA=26.471
NC_035091.1	46567	.	G	A	.	.	MAF_INRAE=15.0;MAF_USDA=36.471
NC_035091.1	46624	.	C	T	.	.	MAF_INRAE=33.333;MAF_USDA=40.588
NC_035091.1	46636	.	C	G	.	.	MAF_INRAE=31.667;MAF_USDA=38.824
NC_035091.1	46638	.	T	A	.	.	MAF_INRAE=31.667;MAF_USDA=31.25
NC_035091.1	46642	.	T	G	.	.	MAF_INRAE=46.667;MAF_USDA=21.176
NC_035091.1	46644	.	A	G	.	.	MAF_USDA=5.738
NC_035091.1	46653	.	G	C	.	.	MAF_USDA=6.557
NC_035091.1	46654	.	G	A	.	.	MAF_INRAE=46.667;MAF_USDA=18.824
NC_035091.1	46682	.	T	A	.	.	MAF_USDA=4.918
NC_035091.1	46706	.	G	A	.	.	MAF_USDA=10.656
NC_035091.1	46760	.	T	G	.	.	MAF_USDA=10.0
NC_035091.1	46792	.	T	C	.	.	MAF_USDA=2.459
NC_035091.1	46794	.	G	T	.	.	MAF_USDA=2.459
NC_035091.1	46803	.	C	T	.	.	MAF_INRAE=5.063
NC_035091.1	46818	.	G	A	.	.	MAF_USDA=2.459
NC_035091.1	47012	.	A	G	.	.	MAF_INRAE=10.833
NC_035091.1	47013	.	C	T	.	.	MAF_INRAE=10.833
NC_035091.1	47040	.	A	T	.	.	MAF_INRAE=4.167
NC_035091.1	47057	.	T	C	.	.	MAF_INRAE=1.667
NC_035091.1	47097	.	T	A	.	.	MAF_USDA=2.459
NC_035091.1	47099	.	G	T	.	.	MAF_USDA=2.459
NC_035091.1	47101	.	T	C	.	.	MAF_INRAE=1.667
NC_035091.1	47127	.	G	T	.	.	MAF_INRAE=5.263
NC_035091.1	48114	.	A	G	.	.	MAF_USDA=15.882
NC_035091.1	48196	.	G	T	.	.	MAF_INRAE=15.789;MAF_USDA=18.235
NC_035091.1	48212	.	A	G	.	.	MAF_USDA=3.279
NC_035091.1	48257	.	G	T	.	.	MAF_INRAE=24.684
NC_035091.1	48308	.	T	C	.	.	MAF_INRAE=12.025;MAF_USDA=18.235
NC_035091.1	48347	.	G	C	.	.	MAF_USDA=3.529
NC_035091.1	48367	.	A	T	.	.	MAF_USDA=5.738
NC_035091.1	48398	.	C	T	.	.	MAF_USDA=3.279
NC_035091.1	48406	.	T	C	.	.	MAF_INRAE=12.025;MAF_USDA=17.647
NC_035091.1	48433	.	C	T	.	.	MAF_INRAE=2.5;MAF_USDA=5.294
NC_035091.1	48517	.	G	T	.	.	MAF_USDA=5.738
NC_035091.1	48519	.	A	C	.	.	MAF_USDA=5.738
NC_035091.1	48661	.	G	T	.	.	MAF_INRAE=12.658
NC_035091.1	48696	.	C	T	.	.	MAF_INRAE=5.263;MAF_USDA=4.098
NC_035091.1	48706	.	T	G	.	.	MAF_USDA=1.639
NC_035091.1	48826	.	C	T	.	.	MAF_USDA=6.25
NC_035091.1	48873	.	G	C	.	.	MAF_INRAE=12.658;MAF_USDA=15.882
NC_035091.1	48895	.	C	T	.	.	MAF_INRAE=5.063;MAF_USDA=9.016
NC_035091.1	48907	.	C	T	.	.	MAF_USDA=4.918
NC_035091.1	48916	.	C	T	.	.	MAF_INRAE=12.025;MAF_USDA=21.765
NC_035091.1	48921	.	G	A	.	.	MAF_INRAE=12.025;MAF_USDA=19.412
NC_035091.1	48933	.	T	A	.	.	MAF_USDA=1.639
NC_035091.1	49031	.	T	C	.	.	MAF_USDA=3.279
NC_035091.1	49068	.	A	G	.	.	MAF_USDA=12.941
NC_035091.1	49100	.	C	T	.	.	MAF_INRAE=7.5;MAF_USDA=6.471
NC_035091.1	49117	.	T	C	.	.	MAF_INRAE=5.263;MAF_USDA=4.098
NC_035091.1	49141	.	G	A	.	.	MAF_USDA=3.279
NC_035091.1	49181	.	A	T	.	.	MAF_INRAE=12.658;MAF_USDA=13.529
NC_035091.1	49199	.	G	A	.	.	MAF_USDA=5.738
NC_035091.1	49209	.	C	A	.	.	MAF_INRAE=13.924;MAF_USDA=8.824
NC_035091.1	49212	.	C	T	.	.	MAF_INRAE=12.025;MAF_USDA=15.294
NC_035091.1	49253	.	A	G	.	.	MAF_USDA=4.098
NC_035091.1	49264	.	A	C	.	.	MAF_USDA=12.941
NC_035091.1	49274	.	T	C	.	.	MAF_USDA=14.583
NC_035091.1	49360	.	G	A	.	.	MAF_USDA=4.918
NC_035091.1	49363	.	T	C	.	.	MAF_USDA=4.918
NC_035091.1	49377	.	G	A	.	.	MAF_USDA=1.639
NC_035091.1	49464	.	T	G	.	.	MAF_INRAE=23.418;MAF_USDA=37.705
NC_035091.1	49543	.	C	T	.	.	MAF_USDA=2.459
NC_035091.1	49567	.	C	T	.	.	MAF_INRAE=24.167
NC_035091.1	49639	.	C	A	.	.	MAF_INRAE=12.658;MAF_USDA=16.471
NC_035091.1	49691	.	A	C	.	.	MAF_USDA=4.918
NC_035091.1	49693	.	C	T	.	.	MAF_USDA=2.083
NC_035091.1	49758	.	C	A	.	.	MAF_INRAE=11.392;MAF_USDA=21.176
NC_035091.1	49780	.	C	T	.	.	MAF_INRAE=1.667;MAF_USDA=4.098
NC_035091.1	49808	.	G	A	.	.	MAF_INRAE=36.076
NC_035091.1	49857	.	T	A	.	.	MAF_INRAE=12.025;MAF_USDA=14.706
NC_035091.1	49859	.	T	G	.	.	MAF_USDA=4.098
NC_035091.1	49863	.	G	T	.	.	MAF_INRAE=5.063;MAF_USDA=9.016
NC_035091.1	49896	.	G	T	.	.	MAF_USDA=3.279
NC_035091.1	49899	.	G	C	.	.	MAF_INRAE=12.025;MAF_USDA=16.471
NC_035091.1	50001	.	T	C	.	.	MAF_USDA=4.918
NC_035091.1	50027	.	G	A	.	.	MAF_USDA=3.279
NC_035091.1	50113	.	G	A	.	.	MAF_USDA=5.738
NC_035091.1	50182	.	T	C	.	.	MAF_INRAE=12.025;MAF_USDA=17.647
NC_035091.1	50307	.	T	A	.	.	MAF_USDA=2.459
NC_035091.1	50310	.	C	T	.	.	MAF_USDA=2.459
NC_035091.1	50431	.	G	T	.	.	MAF_INRAE=5.263;MAF_USDA=4.098
NC_035091.1	50448	.	A	G	.	.	MAF_INRAE=34.177;MAF_USDA=20.588
NC_035091.1	50534	.	G	C	.	.	MAF_USDA=3.279
NC_035091.1	50556	.	C	A	.	.	MAF_INRAE=5.263;MAF_USDA=2.459
NC_035091.1	50564	.	A	T	.	.	MAF_INRAE=12.658;MAF_USDA=16.471
NC_035091.1	50565	.	G	T	.	.	MAF_INRAE=15.0;MAF_USDA=16.471
NC_035091.1	50566	.	A	C	.	.	MAF_INRAE=12.025;MAF_USDA=17.059
NC_035091.1	50611	.	T	A	.	.	MAF_USDA=16.471
NC_035091.1	50626	.	G	A	.	.	MAF_INRAE=5.263;MAF_USDA=4.098
NC_035091.1	50670	.	G	A	.	.	MAF_INRAE=5.063
NC_035091.1	50689	.	A	T	.	.	MAF_USDA=10.588
NC_035091.1	50698	.	C	A	.	.	MAF_USDA=6.557
NC_035091.1	50701	.	T	C	.	.	MAF_INRAE=29.747;MAF_USDA=4.706
NC_035091.1	50730	.	G	A	.	.	MAF_USDA=1.639
NC_035091.1	50806	.	A	T	.	.	MAF_USDA=4.918
NC_035091.1	50823	.	G	T	.	.	MAF_INRAE=36.709;MAF_USDA=28.235
NC_035091.1	50824	.	G	T	.	.	MAF_USDA=3.279
NC_035091.1	50832	.	G	T	.	.	MAF_USDA=4.098
NC_035091.1	50868	.	G	A	.	.	MAF_INRAE=12.658;MAF_USDA=8.333
NC_035091.1	50920	.	C	T	.	.	MAF_INRAE=12.658;MAF_USDA=17.059
NC_035091.1	50932	.	G	T	.	.	MAF_USDA=4.918
NC_035091.1	51066	.	A	C	.	.	MAF_INRAE=12.025;MAF_USDA=15.882
NC_035091.1	51102	.	C	A	.	.	MAF_USDA=8.235
NC_035091.1	51155	.	C	A	.	.	MAF_INRAE=5.063;MAF_USDA=17.647
NC_035091.1	51167	.	G	A	.	.	MAF_INRAE=7.5;MAF_USDA=2.459
NC_035091.1	51242	.	C	T	.	.	MAF_USDA=12.941
NC_035091.1	51243	.	G	A	.	.	MAF_INRAE=12.658;MAF_USDA=15.294
NC_035091.1	51399	.	C	A	.	.	MAF_INRAE=15.789;MAF_USDA=18.235
NC_035091.1	51403	.	T	G	.	.	MAF_USDA=1.639
NC_035091.1	51455	.	G	A	.	.	MAF_USDA=3.279
NC_035091.1	51500	.	A	G	.	.	MAF_USDA=48.824
NC_035091.1	51532	.	A	T	.	.	MAF_INRAE=5.263;MAF_USDA=13.855
NC_035091.1	51540	.	C	T	.	.	MAF_USDA=1.695
NC_035091.1	53073	.	G	T	.	.	MAF_USDA=8.824
NC_035091.1	53179	.	C	A	.	.	MAF_USDA=16.471
NC_035091.1	53198	.	T	A	.	.	MAF_USDA=4.118
NC_035091.1	53201	.	T	G	.	.	MAF_USDA=4.706
NC_035091.1	53227	.	C	G	.	.	MAF_USDA=21.176
NC_035091.1	53310	.	G	T	.	.	MAF_USDA=2.083
NC_035091.1	53329	.	A	T	.	.	MAF_USDA=2.083
NC_035091.1	57081	.	C	T	.	.	MAF_USDA=35.417
NC_035091.1	57102	.	A	T	.	.	MAF_USDA=35.417
NC_035091.1	57107	.	T	A	.	.	MAF_USDA=39.583
NC_035091.1	57155	.	A	C	.	.	MAF_USDA=1.765
NC_035091.1	57171	.	A	T	.	.	MAF_USDA=9.836
NC_035091.1	57176	.	G	T	.	.	MAF_USDA=21.176
NC_035091.1	57212	.	C	G	.	.	MAF_USDA=5.294
NC_035091.1	57238	.	G	A	.	.	MAF_INRAE=31.579;MAF_USDA=20.588
NC_035091.1	57239	.	C	G	.	.	MAF_USDA=3.279
NC_035091.1	57240	.	G	A	.	.	MAF_USDA=13.529
NC_035091.1	57267	.	G	A	.	.	MAF_USDA=1.176
NC_035091.1	57273	.	A	G	.	.	MAF_USDA=5.738
NC_035091.1	57309	.	G	C	.	.	MAF_INRAE=5.263
NC_035091.1	57313	.	G	A	.	.	MAF_USDA=4.118
NC_035091.1	57320	.	G	A	.	.	MAF_USDA=2.459
NC_035091.1	57344	.	A	C	.	.	MAF_INRAE=46.835;MAF_USDA=23.529
NC_035091.1	57437	.	A	G	.	.	MAF_USDA=1.639
NC_035091.1	57455	.	G	A	.	.	MAF_INRAE=10.759;MAF_USDA=37.647
NC_035091.1	57551	.	G	A	.	.	MAF_INRAE=6.329;MAF_USDA=18.75
NC_035091.1	57608	.	G	A	.	.	MAF_INRAE=10.759;MAF_USDA=5.294
NC_035091.1	57646	.	T	C	.	.	MAF_INRAE=10.127;MAF_USDA=37.647
NC_035091.1	57647	.	C	T	.	.	MAF_INRAE=11.667;MAF_USDA=37.059
NC_035091.1	57716	.	C	T	.	.	MAF_INRAE=6.962
NC_035091.1	57724	.	G	A	.	.	MAF_INRAE=11.392;MAF_USDA=37.059
NC_035091.1	57732	.	G	C	.	.	MAF_INRAE=11.392;MAF_USDA=37.059
NC_035091.1	57827	.	A	T	.	.	MAF_USDA=9.016
NC_035091.1	57858	.	C	A	.	.	MAF_INRAE=24.051;MAF_USDA=42.353
NC_035091.1	57866	.	G	C	.	.	MAF_USDA=9.412
NC_035091.1	57951	.	T	G	.	.	MAF_INRAE=3.333
NC_035091.1	58000	.	G	A	.	.	MAF_USDA=1.639
NC_035091.1	58062	.	C	T	.	.	MAF_USDA=1.639
NC_035091.1	58077	.	G	T	.	.	MAF_INRAE=32.911;MAF_USDA=21.176
NC_035091.1	58093	.	T	G	.	.	MAF_INRAE=11.392;MAF_USDA=35.882
NC_035091.1	58105	.	T	C	.	.	MAF_USDA=6.25
NC_035091.1	58246	.	A	T	.	.	MAF_USDA=10.588
NC_035091.1	58347	.	G	T	.	.	MAF_INRAE=12.025
NC_035091.1	58382	.	G	A	.	.	MAF_USDA=4.918
NC_035091.1	58414	.	G	A	.	.	MAF_USDA=4.918
NC_035091.1	58486	.	C	A	.	.	MAF_USDA=4.098
NC_035091.1	58738	.	T	C	.	.	MAF_INRAE=10.759;MAF_USDA=34.118
NC_035091.1	58836	.	C	T	.	.	MAF_INRAE=6.962;MAF_USDA=9.412
NC_035091.1	58902	.	G	A	.	.	MAF_INRAE=10.759
NC_035091.1	58904	.	T	G	.	.	MAF_INRAE=12.5;MAF_USDA=28.313
NC_035091.1	58906	.	C	G	.	.	MAF_INRAE=12.5;MAF_USDA=31.928
NC_035091.1	58922	.	C	T	.	.	MAF_USDA=2.459
NC_035091.1	58971	.	C	T	.	.	MAF_INRAE=5.063;MAF_USDA=9.016
NC_035091.1	58981	.	C	T	.	.	MAF_INRAE=45.57;MAF_USDA=44.118
NC_035091.1	58982	.	G	A	.	.	MAF_INRAE=7.5;MAF_USDA=4.098
NC_035091.1	58992	.	G	A	.	.	MAF_INRAE=8.861;MAF_USDA=5.294
NC_035091.1	59171	.	G	A	.	.	MAF_INRAE=11.392;MAF_USDA=37.647
NC_035091.1	59271	.	G	A	.	.	MAF_USDA=9.412
NC_035091.1	59283	.	C	T	.	.	MAF_USDA=2.459
NC_035091.1	59347	.	G	T	.	.	MAF_INRAE=29.114;MAF_USDA=3.279
NC_035091.1	59441	.	A	G	.	.	MAF_INRAE=11.392;MAF_USDA=36.471
NC_035091.1	59448	.	G	A	.	.	MAF_INRAE=11.392;MAF_USDA=35.882
NC_035091.1	59466	.	G	A	.	.	MAF_INRAE=33.544;MAF_USDA=21.765
NC_035091.1	59496	.	T	C	.	.	MAF_INRAE=11.392;MAF_USDA=34.426
NC_035091.1	59505	.	A	G	.	.	MAF_INRAE=23.418;MAF_USDA=25.41
NC_035091.1	59518	.	G	A	.	.	MAF_USDA=1.639
NC_035091.1	59593	.	A	G	.	.	MAF_INRAE=11.392;MAF_USDA=35.882
NC_035091.1	59760	.	C	A	.	.	MAF_INRAE=7.895;MAF_USDA=8.333
NC_035091.1	59780	.	T	G	.	.	MAF_INRAE=9.494;MAF_USDA=36.471
NC_035091.1	59818	.	T	C	.	.	MAF_USDA=1.639
NC_035091.1	59918	.	C	A	.	.	MAF_INRAE=10.526;MAF_USDA=43.452
NC_035091.1	59922	.	A	T	.	.	MAF_INRAE=5.833;MAF_USDA=5.357
NC_035091.1	59923	.	T	C	.	.	MAF_USDA=8.333
NC_035091.1	60912	.	T	C	.	.	MAF_USDA=20.833
NC_035091.1	61178	.	T	A	.	.	MAF_USDA=20.833
NC_035091.1	61197	.	A	G	.	.	MAF_USDA=6.25
NC_035091.1	61215	.	A	C	.	.	MAF_USDA=41.667
NC_035091.1	61219	.	T	C	.	.	MAF_USDA=8.824
NC_035091.1	61223	.	T	C	.	.	MAF_USDA=10.588
NC_035091.1	61236	.	A	G	.	.	MAF_USDA=42.353
NC_035091.1	61254	.	A	C	.	.	MAF_USDA=21.176
NC_035091.1	61258	.	T	C	.	.	MAF_USDA=2.459
NC_035091.1	61259	.	T	C	.	.	MAF_INRAE=10.833;MAF_USDA=18.824
NC_035091.1	61262	.	T	C	.	.	MAF_USDA=1.639
NC_035091.1	61379	.	C	A	.	.	MAF_USDA=3.279
NC_035091.1	61413	.	G	T	.	.	MAF_INRAE=5.263
NC_035091.1	61442	.	G	A	.	.	MAF_INRAE=10.526
NC_035091.1	61450	.	C	G	.	.	MAF_USDA=2.083
NC_035091.1	65073	.	C	A	.	.	MAF_USDA=10.87
NC_035091.1	65241	.	T	C	.	.	MAF_USDA=35.417
NC_035091.1	65556	.	C	T	.	.	MAF_INRAE=1.667
NC_035091.1	65557	.	G	A	.	.	MAF_INRAE=26.582;MAF_USDA=25.294
NC_035091.1	65631	.	T	C	.	.	MAF_INRAE=27.848;MAF_USDA=33.529
NC_035091.1	65655	.	A	C	.	.	MAF_INRAE=29.747;MAF_USDA=19.412
NC_035091.1	65684	.	G	A	.	.	MAF_USDA=4.098
NC_035091.1	65686	.	T	G	.	.	MAF_INRAE=27.215;MAF_USDA=32.941
NC_035091.1	65733	.	A	T	.	.	MAF_INRAE=6.962
NC_035091.1	65757	.	T	C	.	.	MAF_INRAE=15.833;MAF_USDA=13.529
NC_035091.1	65852	.	A	T	.	.	MAF_USDA=4.167
NC_035091.1	65854	.	T	A	.	.	MAF_USDA=6.25
NC_035091.1	65855	.	G	T	.	.	MAF_USDA=6.25
NC_035091.1	66239	.	C	G	.	.	MAF_USDA=12.5
NC_035091.1	66266	.	A	G	.	.	MAF_USDA=18.75
NC_035091.1	66296	.	G	T	.	.	MAF_USDA=10.417
NC_035091.1	66346	.	G	T	.	.	MAF_INRAE=5.263
NC_035091.1	66407	.	T	A	.	.	MAF_USDA=1.639
NC_035091.1	66493	.	T	A	.	.	MAF_INRAE=6.962
NC_035091.1	66606	.	C	G	.	.	MAF_INRAE=7.895
NC_035091.1	66623	.	G	T	.	.	MAF_INRAE=15.789;MAF_USDA=8.333
NC_035091.1	66624	.	C	A	.	.	MAF_USDA=45.833
NC_035091.1	66627	.	C	A	.	.	MAF_USDA=45.833
NC_035091.1	66700	.	C	T	.	.	MAF_USDA=12.5
NC_035091.1	69830	.	C	A	.	.	MAF_USDA=3.279
NC_035091.1	69850	.	G	A	.	.	MAF_INRAE=5.263;MAF_USDA=3.333
NC_035091.1	70109	.	G	A	.	.	MAF_USDA=4.918
NC_035091.1	70216	.	C	A	.	.	MAF_USDA=5.882
NC_035091.1	70251	.	A	T	.	.	MAF_USDA=4.918
NC_035091.1	70392	.	G	A	.	.	MAF_INRAE=29.747;MAF_USDA=4.706
NC_035091.1	70415	.	G	T	.	.	MAF_INRAE=20.886;MAF_USDA=18.235
NC_035091.1	70491	.	A	G	.	.	MAF_INRAE=6.962
NC_035091.1	70500	.	T	C	.	.	MAF_INRAE=6.962
NC_035091.1	70517	.	G	A	.	.	MAF_INRAE=2.5;MAF_USDA=4.706
NC_035091.1	70528	.	C	A	.	.	MAF_USDA=2.941
NC_035091.1	70597	.	C	T	.	.	MAF_USDA=1.176
NC_035091.1	70616	.	C	T	.	.	MAF_USDA=4.706
NC_035091.1	70804	.	A	G	.	.	MAF_INRAE=15.789;MAF_USDA=8.333
NC_035091.1	70821	.	G	A	.	.	MAF_USDA=2.941
NC_035091.1	70895	.	A	G	.	.	MAF_USDA=2.459
NC_035091.1	70980	.	A	C	.	.	MAF_INRAE=5.063
NC_035091.1	70989	.	A	G	.	.	MAF_INRAE=31.013;MAF_USDA=47.647
NC_035091.1	71078	.	C	T	.	.	MAF_USDA=7.647
NC_035091.1	71136	.	T	A	.	.	MAF_INRAE=8.861
NC_035091.1	71291	.	T	A	.	.	MAF_INRAE=21.519;MAF_USDA=15.294
NC_035091.1	71396	.	A	G	.	.	MAF_USDA=3.529
NC_035091.1	71482	.	T	C	.	.	MAF_USDA=4.918
NC_035091.1	71734	.	G	T	.	.	MAF_INRAE=36.709;MAF_USDA=47.059
NC_035091.1	76326	.	A	T	.	.	MAF_USDA=1.639
NC_035091.1	76379	.	A	T	.	.	MAF_USDA=3.39
NC_035091.1	77640	.	C	G	.	.	MAF_INRAE=8.861
NC_035091.1	77669	.	C	T	.	.	MAF_INRAE=10.526;MAF_USDA=32.53
NC_035091.1	77866	.	A	T	.	.	MAF_INRAE=16.667
NC_035091.1	77871	.	C	G	.	.	MAF_USDA=4.706
NC_035091.1	77900	.	C	A	.	.	MAF_INRAE=6.962
NC_035091.1	77904	.	A	C	.	.	MAF_USDA=2.083
NC_035091.1	77909	.	C	T	.	.	MAF_USDA=8.235
NC_035091.1	77978	.	G	A	.	.	MAF_INRAE=19.62;MAF_USDA=44.118
NC_035091.1	78009	.	G	C	.	.	MAF_USDA=10.0
NC_035091.1	78015	.	G	T	.	.	MAF_INRAE=19.62;MAF_USDA=42.941
NC_035091.1	78036	.	C	T	.	.	MAF_USDA=2.459
NC_035091.1	78072	.	A	G	.	.	MAF_USDA=4.098
NC_035091.1	78175	.	A	C	.	.	MAF_INRAE=5.263;MAF_USDA=12.295
NC_035091.1	78220	.	T	G	.	.	MAF_INRAE=34.177;MAF_USDA=35.714
NC_035091.1	78222	.	C	T	.	.	MAF_INRAE=49.367;MAF_USDA=13.69
NC_035091.1	78258	.	A	C	.	.	MAF_INRAE=18.354;MAF_USDA=42.353
NC_035091.1	78263	.	T	C	.	.	MAF_INRAE=7.5;MAF_USDA=17.059
NC_035091.1	78342	.	G	T	.	.	MAF_INRAE=18.354;MAF_USDA=38.235
NC_035091.1	78375	.	C	A	.	.	MAF_INRAE=7.5;MAF_USDA=6.557
NC_035091.1	78649	.	C	T	.	.	MAF_INRAE=18.354;MAF_USDA=29.412
NC_035091.1	78688	.	G	A	.	.	MAF_USDA=4.098
NC_035091.1	78711	.	G	C	.	.	MAF_USDA=1.639
NC_035091.1	78753	.	G	A	.	.	MAF_USDA=2.459
NC_035091.1	78760	.	T	C	.	.	MAF_INRAE=29.747;MAF_USDA=4.706
NC_035091.1	78761	.	C	T	.	.	MAF_USDA=1.639
NC_035091.1	78869	.	G	A	.	.	MAF_INRAE=2.5;MAF_USDA=4.918
NC_035091.1	78888	.	C	A	.	.	MAF_USDA=10.833
NC_035091.1	78994	.	A	G	.	.	MAF_INRAE=34.81;MAF_USDA=12.941
NC_035091.1	79018	.	A	T	.	.	MAF_INRAE=18.354;MAF_USDA=42.941
NC_035091.1	79104	.	A	C	.	.	MAF_INRAE=7.5;MAF_USDA=2.459
NC_035091.1	79106	.	G	A	.	.	MAF_USDA=4.098
NC_035091.1	79109	.	T	G	.	.	MAF_INRAE=2.5;MAF_USDA=4.706
NC_035091.1	79117	.	C	T	.	.	MAF_INRAE=34.177;MAF_USDA=12.941
NC_035091.1	79321	.	C	T	.	.	MAF_USDA=3.333
NC_035091.1	79347	.	G	A	.	.	MAF_USDA=8.235
NC_035091.1	79349	.	C	T	.	.	MAF_INRAE=6.962
NC_035091.1	79354	.	C	A	.	.	MAF_USDA=8.235
NC_035091.1	79420	.	G	T	.	.	MAF_USDA=4.918
NC_035091.1	79513	.	G	T	.	.	MAF_USDA=2.941
NC_035091.1	79518	.	C	G	.	.	MAF_USDA=1.639
NC_035091.1	79540	.	G	C	.	.	MAF_INRAE=20.886;MAF_USDA=41.176
NC_035091.1	79606	.	C	G	.	.	MAF_USDA=35.294
NC_035091.1	79607	.	A	C	.	.	MAF_USDA=34.706
NC_035091.1	79608	.	A	C	.	.	MAF_USDA=34.706
NC_035091.1	79619	.	G	T	.	.	MAF_USDA=35.294
NC_035091.1	79620	.	G	T	.	.	MAF_USDA=35.294
NC_035091.1	79621	.	C	G	.	.	MAF_USDA=35.294
NC_035091.1	79631	.	T	C	.	.	MAF_USDA=3.529
NC_035091.1	79704	.	A	G	.	.	MAF_USDA=1.639
NC_035091.1	79799	.	A	G	.	.	MAF_USDA=2.083
NC_035091.1	79804	.	T	C	.	.	MAF_USDA=2.083
NC_035091.1	79817	.	G	T	.	.	MAF_USDA=14.583
NC_035091.1	79940	.	T	C	.	.	MAF_USDA=2.459
NC_035091.1	79943	.	C	T	.	.	MAF_USDA=1.639
NC_035091.1	79965	.	T	A	.	.	MAF_INRAE=20.253;MAF_USDA=47.059
NC_035091.1	79973	.	A	C	.	.	MAF_USDA=3.279
NC_035091.1	79974	.	T	C	.	.	MAF_USDA=1.639
NC_035091.1	80019	.	T	C	.	.	MAF_USDA=13.115
NC_035091.1	80020	.	G	A	.	.	MAF_INRAE=34.167
NC_035091.1	80047	.	C	A	.	.	MAF_USDA=4.706
NC_035091.1	80057	.	C	T	.	.	MAF_INRAE=29.747;MAF_USDA=4.706
NC_035091.1	80092	.	G	T	.	.	MAF_USDA=1.639
NC_035091.1	80103	.	A	T	.	.	MAF_INRAE=5.063
NC_035091.1	80114	.	C	G	.	.	MAF_INRAE=1.667;MAF_USDA=4.167
NC_035091.1	80249	.	C	T	.	.	MAF_USDA=6.557
NC_035091.1	80345	.	T	A	.	.	MAF_INRAE=7.595
NC_035091.1	80350	.	A	G	.	.	MAF_INRAE=6.329;MAF_USDA=12.295
NC_035091.1	80436	.	C	A	.	.	MAF_INRAE=3.333;MAF_USDA=6.557
NC_035091.1	80456	.	C	G	.	.	MAF_INRAE=19.62;MAF_USDA=40.0
NC_035091.1	80485	.	G	A	.	.	MAF_USDA=14.706
NC_035091.1	80517	.	C	A	.	.	MAF_INRAE=5.063;MAF_USDA=4.118
NC_035091.1	80640	.	A	T	.	.	MAF_INRAE=47.468;MAF_USDA=25.882
NC_035091.1	80649	.	C	T	.	.	MAF_INRAE=3.333;MAF_USDA=6.557
NC_035091.1	80768	.	G	T	.	.	MAF_USDA=5.738
NC_035091.1	80770	.	C	T	.	.	MAF_USDA=5.738
NC_035091.1	80777	.	C	G	.	.	MAF_INRAE=2.5;MAF_USDA=4.118
NC_035091.1	80788	.	C	T	.	.	MAF_INRAE=1.667
NC_035091.1	80816	.	C	T	.	.	MAF_INRAE=22.152;MAF_USDA=43.75
NC_035091.1	80973	.	A	G	.	.	MAF_USDA=8.235
NC_035091.1	81023	.	C	T	.	.	MAF_USDA=11.765
NC_035091.1	81026	.	T	A	.	.	MAF_USDA=7.377
NC_035091.1	81050	.	C	T	.	.	MAF_USDA=1.639
NC_035091.1	81111	.	A	C	.	.	MAF_USDA=5.738
NC_035091.1	81127	.	T	C	.	.	MAF_INRAE=11.392;MAF_USDA=3.279
NC_035091.1	81159	.	C	T	.	.	MAF_INRAE=6.329;MAF_USDA=17.647
NC_035091.1	81161	.	C	G	.	.	MAF_USDA=11.475
NC_035091.1	81165	.	C	A	.	.	MAF_INRAE=20.0;MAF_USDA=43.75
NC_035091.1	81221	.	G	A	.	.	MAF_INRAE=8.333
NC_035091.1	81248	.	G	C	.	.	MAF_INRAE=3.333
NC_035091.1	81283	.	C	A	.	.	MAF_INRAE=4.167
NC_035091.1	81288	.	T	A	.	.	MAF_INRAE=5.696;MAF_USDA=5.882
NC_035091.1	81296	.	G	A	.	.	MAF_USDA=2.083
NC_035091.1	81409	.	C	T	.	.	MAF_USDA=6.25
NC_035091.1	81422	.	C	A	.	.	MAF_INRAE=31.579;MAF_USDA=29.412
NC_035091.1	81425	.	T	C	.	.	MAF_USDA=50.0
NC_035091.1	81461	.	G	A	.	.	MAF_USDA=7.377
NC_035091.1	81478	.	C	A	.	.	MAF_USDA=1.639
NC_035091.1	81496	.	G	T	.	.	MAF_USDA=7.377
NC_035091.1	81529	.	A	T	.	.	MAF_USDA=8.197
NC_035091.1	81539	.	G	T	.	.	MAF_USDA=4.098
NC_035091.1	82422	.	C	T	.	.	MAF_USDA=2.083
NC_035091.1	82458	.	C	T	.	.	MAF_USDA=14.583
NC_035091.1	82534	.	C	T	.	.	MAF_USDA=1.695
NC_035091.1	82549	.	A	G	.	.	MAF_USDA=5.085
NC_035091.1	82594	.	C	A	.	.	MAF_USDA=5.833
NC_035091.1	82607	.	T	C	.	.	MAF_USDA=5.0
NC_035091.1	82612	.	A	C	.	.	MAF_USDA=5.833
NC_035091.1	82659	.	G	A	.	.	MAF_USDA=1.19
NC_035091.1	82700	.	A	G	.	.	MAF_USDA=2.083
NC_035091.1	82711	.	G	A	.	.	MAF_USDA=11.475
NC_035091.1	82756	.	A	C	.	.	MAF_USDA=5.738
NC_035091.1	82922	.	T	A	.	.	MAF_USDA=5.738
NC_035091.1	82989	.	C	A	.	.	MAF_USDA=7.5
NC_035091.1	82990	.	G	A	.	.	MAF_USDA=5.0
NC_035091.1	83016	.	T	G	.	.	MAF_USDA=6.557
NC_035091.1	83031	.	A	G	.	.	MAF_INRAE=6.962
NC_035091.1	83040	.	C	T	.	.	MAF_USDA=1.639
NC_035091.1	83073	.	C	T	.	.	MAF_USDA=1.639
NC_035091.1	83129	.	A	G	.	.	MAF_INRAE=20.253;MAF_USDA=32.941
NC_035091.1	83146	.	C	T	.	.	MAF_USDA=9.836
NC_035091.1	83151	.	A	C	.	.	MAF_USDA=5.738
NC_035091.1	83152	.	C	A	.	.	MAF_USDA=5.738
NC_035091.1	83175	.	G	A	.	.	MAF_USDA=5.738
NC_035091.1	83253	.	A	T	.	.	MAF_INRAE=11.392;MAF_USDA=21.176
NC_035091.1	83327	.	C	G	.	.	MAF_USDA=4.918
NC_035091.1	83330	.	G	A	.	.	MAF_USDA=1.639
NC_035091.1	83354	.	A	C	.	.	MAF_INRAE=5.063
NC_035091.1	83355	.	C	T	.	.	MAF_USDA=4.098
NC_035091.1	83381	.	G	A	.	.	MAF_USDA=2.459
NC_035091.1	83387	.	A	G	.	.	MAF_USDA=6.557
NC_035091.1	83469	.	G	C	.	.	MAF_USDA=5.738
NC_035091.1	83488	.	C	T	.	.	MAF_USDA=3.333
NC_035091.1	83540	.	C	T	.	.	MAF_USDA=16.667
NC_035091.1	83614	.	C	T	.	.	MAF_INRAE=15.833;MAF_USDA=39.583
NC_035091.1	83740	.	C	T	.	.	MAF_INRAE=20.0;MAF_USDA=47.917
NC_035091.1	83750	.	G	A	.	.	MAF_USDA=4.167
NC_035091.1	83831	.	C	T	.	.	MAF_USDA=4.918
NC_035091.1	84081	.	G	T	.	.	MAF_INRAE=5.263
NC_035091.1	84151	.	A	G	.	.	MAF_USDA=3.279
NC_035091.1	84183	.	C	T	.	.	MAF_USDA=6.557
NC_035091.1	84185	.	G	T	.	.	MAF_USDA=3.279
NC_035091.1	84217	.	A	G	.	.	MAF_USDA=6.557
NC_035091.1	84246	.	G	T	.	.	MAF_USDA=45.882
NC_035091.1	84257	.	T	A	.	.	MAF_USDA=31.707
NC_035091.1	84264	.	G	T	.	.	MAF_INRAE=7.595
NC_035091.1	84273	.	G	T	.	.	MAF_INRAE=5.263;MAF_USDA=2.459
NC_035091.1	84330	.	G	C	.	.	MAF_INRAE=5.063;MAF_USDA=3.529
NC_035091.1	84338	.	G	T	.	.	MAF_USDA=10.588
NC_035091.1	84375	.	T	G	.	.	MAF_USDA=6.25
NC_035091.1	84378	.	T	C	.	.	MAF_INRAE=47.468;MAF_USDA=27.059
NC_035091.1	84479	.	G	A	.	.	MAF_INRAE=19.62;MAF_USDA=39.412
NC_035091.1	84481	.	G	A	.	.	MAF_USDA=5.882
NC_035091.1	84520	.	A	T	.	.	MAF_INRAE=6.329;MAF_USDA=18.75
NC_035091.1	84534	.	A	T	.	.	MAF_USDA=2.459
NC_035091.1	84569	.	C	A	.	.	MAF_USDA=5.882
NC_035091.1	84580	.	G	A	.	.	MAF_USDA=5.294
NC_035091.1	84587	.	G	C	.	.	MAF_USDA=4.118
NC_035091.1	84602	.	C	A	.	.	MAF_USDA=40.588
NC_035091.1	84613	.	A	G	.	.	MAF_USDA=50.0
NC_035091.1	84614	.	G	T	.	.	MAF_USDA=2.459
NC_035091.1	84646	.	G	A	.	.	MAF_USDA=14.754
NC_035091.1	84647	.	G	T	.	.	MAF_USDA=12.295
NC_035091.1	84679	.	G	A	.	.	MAF_INRAE=14.557;MAF_USDA=43.75
NC_035091.1	84680	.	G	T	.	.	MAF_USDA=43.75
NC_035091.1	84690	.	G	A	.	.	MAF_INRAE=3.333
NC_035091.1	84701	.	A	C	.	.	MAF_INRAE=3.333
NC_035091.1	84712	.	A	G	.	.	MAF_INRAE=1.667
NC_035091.1	84713	.	T	G	.	.	MAF_INRAE=4.167;MAF_USDA=5.738
NC_035091.1	84731	.	C	A	.	.	MAF_USDA=8.235
NC_035091.1	84753	.	C	G	.	.	MAF_USDA=5.294
NC_035091.1	84771	.	C	G	.	.	MAF_INRAE=2.5
NC_035091.1	84785	.	C	A	.	.	MAF_USDA=2.459
NC_035091.1	84791	.	G	A	.	.	MAF_INRAE=3.333;MAF_USDA=3.279
NC_035091.1	84795	.	G	C	.	.	MAF_INRAE=4.167
NC_035091.1	84818	.	C	A	.	.	MAF_USDA=16.471
NC_035091.1	84830	.	C	T	.	.	MAF_USDA=1.639
NC_035091.1	84844	.	C	A	.	.	MAF_USDA=17.059
NC_035091.1	85104	.	A	C	.	.	MAF_USDA=6.034
NC_035091.1	85113	.	A	G	.	.	MAF_USDA=1.639
NC_035091.1	85115	.	G	C	.	.	MAF_USDA=6.557
NC_035091.1	85179	.	T	C	.	.	MAF_USDA=4.918
NC_035091.1	85193	.	C	G	.	.	MAF_USDA=4.098
NC_035091.1	85198	.	C	A	.	.	MAF_USDA=31.765
NC_035091.1	85201	.	C	A	.	.	MAF_USDA=4.098
NC_035091.1	85203	.	C	G	.	.	MAF_USDA=4.098
NC_035091.1	85231	.	C	T	.	.	MAF_USDA=4.098
NC_035091.1	85237	.	G	C	.	.	MAF_USDA=1.639
NC_035091.1	85261	.	C	T	.	.	MAF_USDA=4.098
NC_035091.1	85267	.	A	T	.	.	MAF_USDA=4.098
NC_035091.1	85335	.	T	A	.	.	MAF_USDA=6.557
NC_035091.1	85338	.	C	T	.	.	MAF_USDA=12.295
NC_035091.1	85351	.	G	A	.	.	MAF_USDA=3.279
NC_035091.1	85372	.	C	T	.	.	MAF_USDA=5.294
NC_035091.1	85376	.	A	T	.	.	MAF_USDA=12.295
NC_035091.1	85379	.	T	C	.	.	MAF_USDA=1.639
NC_035091.1	85392	.	G	C	.	.	MAF_USDA=3.279
NC_035091.1	85433	.	G	C	.	.	MAF_USDA=19.412
NC_035091.1	85455	.	T	A	.	.	MAF_USDA=2.459
NC_035091.1	85462	.	G	C	.	.	MAF_USDA=2.083
NC_035091.1	85477	.	G	T	.	.	MAF_INRAE=3.797
NC_035091.1	85502	.	T	A	.	.	MAF_USDA=1.639
NC_035091.1	85571	.	G	C	.	.	MAF_INRAE=20.253;MAF_USDA=48.824
NC_035091.1	85577	.	C	T	.	.	MAF_INRAE=20.253;MAF_USDA=48.824
NC_035091.1	85602	.	T	C	.	.	MAF_USDA=1.176
NC_035091.1	85823	.	C	T	.	.	MAF_USDA=10.656
NC_035091.1	85893	.	C	T	.	.	MAF_USDA=6.471
NC_035091.1	85894	.	C	T	.	.	MAF_USDA=1.765
NC_035091.1	85904	.	C	T	.	.	MAF_USDA=1.639
NC_035091.1	85926	.	G	A	.	.	MAF_USDA=11.475
NC_035091.1	85984	.	G	T	.	.	MAF_USDA=1.639
NC_035091.1	86051	.	G	T	.	.	MAF_USDA=4.918
NC_035091.1	86075	.	G	T	.	.	MAF_USDA=6.557
NC_035091.1	86260	.	C	G	.	.	MAF_USDA=5.085
NC_035091.1	86380	.	C	T	.	.	MAF_INRAE=29.747;MAF_USDA=4.217
NC_035091.1	86428	.	C	T	.	.	MAF_INRAE=20.253;MAF_USDA=35.976
NC_035091.1	87154	.	C	T	.	.	MAF_USDA=6.098
NC_035091.1	87185	.	G	A	.	.	MAF_USDA=2.083
NC_035091.1	87222	.	C	G	.	.	MAF_USDA=5.172
NC_035091.1	87476	.	A	G	.	.	MAF_INRAE=19.62;MAF_USDA=42.683
NC_035091.1	87571	.	T	A	.	.	MAF_USDA=8.333
NC_035091.1	87579	.	C	A	.	.	MAF_USDA=5.085
NC_035091.1	87687	.	C	A	.	.	MAF_INRAE=13.291;MAF_USDA=3.614
NC_035091.1	87708	.	T	C	.	.	MAF_INRAE=18.354;MAF_USDA=43.293
NC_035091.1	87756	.	A	G	.	.	MAF_INRAE=18.354;MAF_USDA=43.293
NC_035091.1	87878	.	C	G	.	.	MAF_INRAE=2.5;MAF_USDA=4.268
NC_035091.1	87987	.	C	A	.	.	MAF_INRAE=18.354;MAF_USDA=33.133
NC_035091.1	88013	.	T	A	.	.	MAF_USDA=1.667
NC_035091.1	88014	.	A	G	.	.	MAF_USDA=1.667
NC_035091.1	88030	.	T	C	.	.	MAF_USDA=2.5
NC_035091.1	88067	.	G	A	.	.	MAF_USDA=5.422
NC_035091.1	88133	.	C	T	.	.	MAF_INRAE=12.025;MAF_USDA=3.012
NC_035091.1	88143	.	C	T	.	.	MAF_USDA=1.695
NC_035091.1	88155	.	C	T	.	.	MAF_INRAE=12.658;MAF_USDA=3.614
NC_035091.1	88161	.	C	T	.	.	MAF_INRAE=12.658;MAF_USDA=4.217
NC_035091.1	88216	.	T	A	.	.	MAF_INRAE=29.114;MAF_USDA=4.819
NC_035091.1	88227	.	C	A	.	.	MAF_INRAE=6.329;MAF_USDA=18.75
NC_035091.1	88294	.	G	A	.	.	MAF_INRAE=5.263
NC_035091.1	88323	.	G	C	.	.	MAF_INRAE=6.962
NC_035091.1	88362	.	G	T	.	.	MAF_USDA=2.083
NC_035091.1	88376	.	C	T	.	.	MAF_INRAE=18.987;MAF_USDA=43.293
NC_035091.1	88383	.	C	T	.	.	MAF_USDA=2.586
NC_035091.1	88384	.	G	A	.	.	MAF_USDA=1.724
NC_035091.1	88411	.	A	G	.	.	MAF_USDA=5.172
NC_035091.1	88637	.	C	G	.	.	MAF_INRAE=17.089;MAF_USDA=5.172
NC_035091.1	88708	.	T	C	.	.	MAF_USDA=1.724
NC_035091.1	88715	.	G	T	.	.	MAF_USDA=2.083
NC_035091.1	89056	.	T	C	.	.	MAF_USDA=39.583
NC_035091.1	89174	.	G	A	.	.	MAF_USDA=12.5
NC_035091.1	90475	.	G	T	.	.	MAF_USDA=27.083
NC_035091.1	90559	.	G	T	.	.	MAF_USDA=18.75
NC_035091.1	90598	.	G	T	.	.	MAF_USDA=8.434
NC_035091.1	90621	.	T	C	.	.	MAF_INRAE=23.684;MAF_USDA=45.181
NC_035091.1	90631	.	C	A	.	.	MAF_INRAE=9.167;MAF_USDA=29.167
NC_035091.1	90872	.	A	G	.	.	MAF_INRAE=44.937;MAF_USDA=29.518
NC_035091.1	90887	.	T	G	.	.	MAF_USDA=3.39
NC_035091.1	90893	.	A	T	.	.	MAF_USDA=3.39
NC_035091.1	91025	.	G	A	.	.	MAF_USDA=3.448
NC_035091.1	91129	.	A	T	.	.	MAF_USDA=4.217
NC_035091.1	91130	.	TA	TT	.	.	MAF_USDA=33.333
NC_035091.1	91136	.	T	A	.	.	MAF_INRAE=9.167
NC_035091.1	91137	.	T	A	.	.	MAF_INRAE=15.833;MAF_USDA=8.333
NC_035091.1	91138	.	T	A	.	.	MAF_INRAE=6.962;MAF_USDA=10.417
NC_035091.1	91171	.	C	T	.	.	MAF_USDA=8.333
NC_035091.1	91306	.	T	C	.	.	MAF_INRAE=13.291;MAF_USDA=20.122
NC_035091.1	91324	.	G	C	.	.	MAF_USDA=1.724
NC_035091.1	91381	.	A	C	.	.	MAF_USDA=1.724
NC_035091.1	91385	.	T	C	.	.	MAF_INRAE=13.291;MAF_USDA=20.122
NC_035091.1	91498	.	C	T	.	.	MAF_INRAE=3.333
NC_035091.1	91515	.	G	A	.	.	MAF_USDA=1.695
NC_035091.1	91527	.	C	G	.	.	MAF_USDA=1.695
NC_035091.1	91565	.	A	G	.	.	MAF_USDA=3.448
NC_035091.1	91672	.	A	T	.	.	MAF_USDA=4.167
NC_035091.1	91705	.	A	T	.	.	MAF_USDA=1.724
NC_035091.1	91800	.	C	T	.	.	MAF_USDA=4.217
NC_035091.1	91805	.	G	A	.	.	MAF_USDA=4.819
NC_035091.1	91961	.	A	G	.	.	MAF_INRAE=13.291;MAF_USDA=46.429
NC_035091.1	92039	.	C	A	.	.	MAF_USDA=9.639
NC_035091.1	92107	.	G	T	.	.	MAF_USDA=26.22
NC_035091.1	92278	.	T	C	.	.	MAF_USDA=3.279
NC_035091.1	92307	.	G	A	.	.	MAF_INRAE=2.5;MAF_USDA=4.706
NC_035091.1	92337	.	A	T	.	.	MAF_USDA=4.118
NC_035091.1	92373	.	C	T	.	.	MAF_INRAE=11.392;MAF_USDA=18.75
NC_035091.1	92429	.	G	A	.	.	MAF_USDA=4.918
NC_035091.1	92431	.	C	A	.	.	MAF_USDA=5.738
NC_035091.1	92453	.	G	A	.	.	MAF_USDA=1.639
NC_035091.1	92522	.	A	C	.	.	MAF_USDA=2.459
NC_035091.1	92546	.	G	A	.	.	MAF_INRAE=3.333
NC_035091.1	92636	.	C	G	.	.	MAF_USDA=10.656
NC_035091.1	92674	.	A	C	.	.	MAF_INRAE=45.57;MAF_USDA=25.294
NC_035091.1	92684	.	A	G	.	.	MAF_USDA=1.176
NC_035091.1	92693	.	C	T	.	.	MAF_USDA=21.176
NC_035091.1	92731	.	C	T	.	.	MAF_INRAE=11.392;MAF_USDA=18.75
NC_035091.1	92747	.	G	A	.	.	MAF_USDA=1.639
NC_035091.1	92779	.	A	G	.	.	MAF_INRAE=13.291;MAF_USDA=44.706
NC_035091.1	92824	.	G	C	.	.	MAF_USDA=21.765
NC_035091.1	92887	.	G	A	.	.	MAF_INRAE=29.114;MAF_USDA=4.706
NC_035091.1	92961	.	G	A	.	.	MAF_USDA=4.706
NC_035091.1	93078	.	G	A	.	.	MAF_INRAE=11.392;MAF_USDA=18.75
NC_035091.1	93270	.	A	G	.	.	MAF_INRAE=11.392;MAF_USDA=18.75
NC_035091.1	93351	.	C	T	.	.	MAF_INRAE=11.392;MAF_USDA=18.75
NC_035091.1	93392	.	A	G	.	.	MAF_INRAE=6.329;MAF_USDA=18.75
NC_035091.1	93407	.	T	C	.	.	MAF_USDA=1.639
NC_035091.1	93530	.	G	A	.	.	MAF_INRAE=3.333
NC_035091.1	93581	.	A	C	.	.	MAF_INRAE=2.5;MAF_USDA=4.118
NC_035091.1	93609	.	T	G	.	.	MAF_USDA=3.279
NC_035091.1	93618	.	G	A	.	.	MAF_INRAE=2.5;MAF_USDA=14.118
NC_035091.1	93623	.	T	A	.	.	MAF_USDA=21.765
NC_035091.1	93644	.	G	A	.	.	MAF_USDA=1.695
NC_035091.1	93648	.	G	T	.	.	MAF_USDA=9.322
NC_035091.1	93663	.	C	A	.	.	MAF_INRAE=1.667
NC_035091.1	94274	.	C	G	.	.	MAF_USDA=11.475
NC_035091.1	94335	.	C	T	.	.	MAF_INRAE=44.304;MAF_USDA=25.882
NC_035091.1	94342	.	T	C	.	.	MAF_INRAE=7.5;MAF_USDA=3.279
NC_035091.1	94352	.	A	G	.	.	MAF_INRAE=29.747;MAF_USDA=7.647
NC_035091.1	94395	.	G	A	.	.	MAF_USDA=1.765
NC_035091.1	94432	.	C	G	.	.	MAF_USDA=23.529
NC_035091.1	94447	.	G	A	.	.	MAF_USDA=5.738
NC_035091.1	94487	.	A	G	.	.	MAF_INRAE=11.392;MAF_USDA=18.75
NC_035091.1	94522	.	G	C	.	.	MAF_INRAE=5.063
NC_035091.1	94545	.	C	T	.	.	MAF_USDA=6.557
NC_035091.1	94643	.	A	C	.	.	MAF_USDA=2.083
NC_035091.1	94652	.	C	A	.	.	MAF_USDA=2.083
NC_035091.1	94711	.	T	A	.	.	MAF_INRAE=29.747;MAF_USDA=8.333
NC_035091.1	94839	.	C	T	.	.	MAF_INRAE=3.333
NC_035091.1	94844	.	C	T	.	.	MAF_INRAE=3.333
NC_035091.1	94845	.	C	T	.	.	MAF_INRAE=3.333
NC_035091.1	94860	.	C	A	.	.	MAF_INRAE=3.333
NC_035091.1	94863	.	G	T	.	.	MAF_INRAE=3.333
NC_035091.1	94876	.	C	A	.	.	MAF_USDA=17.391
NC_035091.1	94916	.	T	G	.	.	MAF_USDA=5.0
NC_035091.1	94924	.	T	C	.	.	MAF_USDA=4.762
NC_035091.1	94957	.	T	C	.	.	MAF_INRAE=35.0;MAF_USDA=17.262
NC_035091.1	94977	.	G	A	.	.	MAF_USDA=10.833
NC_035091.1	95001	.	G	A,*	.	.	MAF_INRAE=10.526
NC_035091.1	95011	.	C	T	.	.	MAF_USDA=1.667
NC_035091.1	95036	.	G	A	.	.	MAF_INRAE=6.329;MAF_USDA=20.833
NC_035091.1	95044	.	T	G	.	.	MAF_INRAE=29.167;MAF_USDA=17.059
NC_035091.1	95049	.	T	C	.	.	MAF_INRAE=15.789;MAF_USDA=10.0
NC_035091.1	95054	.	A	G	.	.	MAF_INRAE=15.789;MAF_USDA=9.412
NC_035091.1	95119	.	C	T	.	.	MAF_INRAE=6.667
NC_035091.1	95120	.	T	C	.	.	MAF_USDA=1.639
NC_035091.1	95187	.	G	A	.	.	MAF_USDA=8.824
NC_035091.1	95222	.	A	G	.	.	MAF_INRAE=29.114;MAF_USDA=17.059
NC_035091.1	95247	.	G	A	.	.	MAF_USDA=6.557
NC_035091.1	95328	.	A	C	.	.	MAF_USDA=1.639
NC_035091.1	95341	.	T	C	.	.	MAF_USDA=22.941
NC_035091.1	95466	.	C	T	.	.	MAF_USDA=5.294
NC_035091.1	95503	.	T	A	.	.	MAF_USDA=8.197
NC_035091.1	95522	.	G	T	.	.	MAF_USDA=4.118
NC_035091.1	95652	.	C	T	.	.	MAF_USDA=29.167
NC_035091.1	95656	.	A	C	.	.	MAF_USDA=2.083
NC_035091.1	95661	.	C	T	.	.	MAF_USDA=2.083
NC_035091.1	95720	.	C	T	.	.	MAF_USDA=4.098
NC_035091.1	95797	.	A	C	.	.	MAF_USDA=4.118
NC_035091.1	95815	.	C	T	.	.	MAF_USDA=2.459
NC_035091.1	95900	.	G	T	.	.	MAF_USDA=7.377
NC_035091.1	95901	.	C	A	.	.	MAF_INRAE=5.263;MAF_USDA=4.706
NC_035091.1	95914	.	G	A	.	.	MAF_INRAE=14.557;MAF_USDA=4.167
NC_035091.1	96006	.	T	G	.	.	MAF_INRAE=41.772;MAF_USDA=42.353
NC_035091.1	96063	.	G	A	.	.	MAF_INRAE=12.658
NC_035091.1	96065	.	C	T	.	.	MAF_USDA=6.25
NC_035091.1	96130	.	G	T	.	.	MAF_INRAE=14.557;MAF_USDA=4.167
NC_035091.1	96232	.	T	A	.	.	MAF_USDA=2.083
NC_035091.1	96404	.	A	C	.	.	MAF_USDA=5.294
NC_035091.1	96429	.	G	A	.	.	MAF_USDA=4.098
NC_035091.1	96434	.	G	A	.	.	MAF_USDA=4.706
NC_035091.1	96468	.	A	C	.	.	MAF_USDA=1.639
NC_035091.1	96471	.	C	A	.	.	MAF_USDA=42.353
NC_035091.1	96472	.	T	C	.	.	MAF_USDA=38.235
NC_035091.1	96473	.	G	A	.	.	MAF_USDA=42.353
NC_035091.1	96476	.	T	C	.	.	MAF_USDA=13.934
NC_035091.1	96499	.	G	A	.	.	MAF_USDA=4.167
NC_035091.1	96506	.	G	T	.	.	MAF_USDA=4.167
NC_035091.1	96793	.	T	G	.	.	MAF_INRAE=2.5;MAF_USDA=4.706
NC_035091.1	96877	.	G	T	.	.	MAF_USDA=10.656
NC_035091.1	96952	.	A	G	.	.	MAF_INRAE=2.5;MAF_USDA=4.706
NC_035091.1	97031	.	C	T	.	.	MAF_USDA=9.412
NC_035091.1	97084	.	C	T	.	.	MAF_USDA=1.639
NC_035091.1	97133	.	C	A	.	.	MAF_USDA=5.738
NC_035091.1	97213	.	A	C	.	.	MAF_USDA=1.639
NC_035091.1	97232	.	C	G	.	.	MAF_INRAE=5.263
NC_035091.1	97238	.	T	G	.	.	MAF_USDA=1.639
NC_035091.1	97492	.	G	A	.	.	MAF_USDA=27.647
NC_035091.1	99272	.	C	T	.	.	MAF_USDA=4.706
NC_035091.1	99298	.	T	G	.	.	MAF_USDA=7.059
NC_035091.1	99305	.	A	T	.	.	MAF_USDA=10.588
NC_035091.1	99341	.	G	T	.	.	MAF_USDA=4.706
NC_035091.1	99354	.	C	A	.	.	MAF_USDA=4.098
NC_035091.1	99364	.	A	G	.	.	MAF_INRAE=2.5;MAF_USDA=4.706
NC_035091.1	99365	.	G	A	.	.	MAF_USDA=4.706
NC_035091.1	99419	.	T	A	.	.	MAF_INRAE=26.316;MAF_USDA=6.471
NC_035091.1	99436	.	G	A	.	.	MAF_USDA=13.529
NC_035091.1	99550	.	C	T	.	.	MAF_USDA=12.5
NC_035091.1	99553	.	T	A	.	.	MAF_INRAE=26.316;MAF_USDA=20.833
NC_035091.1	99634	.	T	C	.	.	MAF_USDA=10.0
NC_035091.1	99641	.	A	T	.	.	MAF_USDA=9.412
NC_035091.1	99726	.	A	T	.	.	MAF_USDA=6.25
NC_035091.1	99765	.	T	A	.	.	MAF_INRAE=31.013;MAF_USDA=24.706
NC_035091.1	99854	.	A	C	.	.	MAF_INRAE=3.333;MAF_USDA=1.639
NC_035091.1	99892	.	G	C	.	.	MAF_USDA=4.706
NC_035091.1	99915	.	G	T	.	.	MAF_INRAE=15.789;MAF_USDA=20.833
NC_035091.1	99927	.	G	T	.	.	MAF_USDA=10.417
NC_035091.1	100069	.	A	C	.	.	MAF_USDA=10.417
NC_035091.1	100071	.	G	A	.	.	MAF_USDA=16.667
NC_035091.1	100128	.	G	A	.	.	MAF_USDA=36.471
NC_035091.1	100163	.	C	T	.	.	MAF_USDA=15.909
NC_035091.1	100265	.	C	T	.	.	MAF_USDA=39.583
NC_035091.1	101716	.	C	T	.	.	MAF_USDA=39.583
NC_035091.1	101862	.	T	A	.	.	MAF_USDA=47.059
NC_035091.1	101952	.	C	T	.	.	MAF_USDA=9.016
NC_035091.1	102010	.	G	C	.	.	MAF_USDA=11.176
NC_035091.1	102048	.	A	G	.	.	MAF_USDA=42.941
NC_035091.1	102110	.	T	A	.	.	MAF_USDA=39.583
NC_035091.1	102186	.	T	G	.	.	MAF_INRAE=3.333
NC_035091.1	102252	.	G	A	.	.	MAF_INRAE=2.5;MAF_USDA=10.588
NC_035091.1	102273	.	T	G	.	.	MAF_INRAE=17.089;MAF_USDA=2.941
NC_035091.1	102290	.	A	G	.	.	MAF_USDA=13.934
NC_035091.1	102485	.	A	G	.	.	MAF_INRAE=31.646;MAF_USDA=38.69
NC_035091.1	102502	.	A	G	.	.	MAF_USDA=8.333
NC_035091.1	102515	.	C	T	.	.	MAF_INRAE=31.013;MAF_USDA=39.881
NC_035091.1	102561	.	C	A	.	.	MAF_USDA=17.647
NC_035091.1	102590	.	G	A	.	.	MAF_INRAE=37.975;MAF_USDA=34.706
NC_035091.1	102600	.	G	A	.	.	MAF_INRAE=37.975;MAF_USDA=35.882
NC_035091.1	102706	.	G	T	.	.	MAF_INRAE=5.063;MAF_USDA=5.882
NC_035091.1	102730	.	C	A	.	.	MAF_USDA=2.083
NC_035091.1	102755	.	T	G	.	.	MAF_INRAE=5.063;MAF_USDA=5.882
NC_035091.1	102833	.	C	G	.	.	MAF_INRAE=2.5;MAF_USDA=10.656
NC_035091.1	102879	.	G	T	.	.	MAF_INRAE=33.544;MAF_USDA=41.176
NC_035091.1	102966	.	T	C	.	.	MAF_INRAE=6.962;MAF_USDA=22.353
NC_035091.1	103053	.	A	T	.	.	MAF_INRAE=40.0
NC_035091.1	103075	.	G	A	.	.	MAF_INRAE=5.263
NC_035091.1	103084	.	C	A	.	.	MAF_INRAE=37.975;MAF_USDA=33.529
NC_035091.1	103118	.	T	G	.	.	MAF_INRAE=29.747;MAF_USDA=6.471
NC_035091.1	103121	.	A	G	.	.	MAF_INRAE=37.5;MAF_USDA=48.824
NC_035091.1	103122	.	C	A	.	.	MAF_INRAE=2.5;MAF_USDA=15.294
NC_035091.1	103128	.	T	A	.	.	MAF_INRAE=36.076;MAF_USDA=45.294
NC_035091.1	103129	.	T	A	.	.	MAF_USDA=2.083
NC_035091.1	103172	.	G	A	.	.	MAF_INRAE=5.263;MAF_USDA=2.459
NC_035091.1	103195	.	A	T	.	.	MAF_INRAE=38.608;MAF_USDA=34.706
NC_035091.1	103222	.	C	T	.	.	MAF_INRAE=29.747;MAF_USDA=4.706
NC_035091.1	103230	.	T	G	.	.	MAF_INRAE=6.962;MAF_USDA=21.176
NC_035091.1	103243	.	A	T	.	.	MAF_USDA=44.706
NC_035091.1	103249	.	G	A	.	.	MAF_USDA=12.5
NC_035091.1	103250	.	A	T	.	.	MAF_USDA=12.5
NC_035091.1	103255	.	G	T	.	.	MAF_USDA=12.5
NC_035091.1	103267	.	G	A	.	.	MAF_INRAE=21.053;MAF_USDA=44.706
NC_035091.1	103297	.	TTGTGCAA	TTGTGCAT	.	.	MAF_USDA=31.25
NC_035091.1	103316	.	C	T	.	.	MAF_INRAE=5.263
NC_035091.1	103370	.	A	T	.	.	MAF_USDA=4.118
NC_035091.1	103384	.	C	T	.	.	MAF_USDA=2.353
NC_035091.1	103394	.	C	A	.	.	MAF_USDA=2.459
NC_035091.1	103400	.	G	A	.	.	MAF_INRAE=31.013;MAF_USDA=49.412
NC_035091.1	103402	.	T	C	.	.	MAF_INRAE=35.833;MAF_USDA=50.0
NC_035091.1	103431	.	G	A	.	.	MAF_INRAE=12.658;MAF_USDA=4.118
NC_035091.1	103439	.	T	G	.	.	MAF_INRAE=2.5;MAF_USDA=12.941
NC_035091.1	103454	.	C	A	.	.	MAF_INRAE=5.263
NC_035091.1	103459	.	T	C	.	.	MAF_INRAE=8.861;MAF_USDA=25.294
NC_035091.1	103471	.	C	A	.	.	MAF_INRAE=29.747;MAF_USDA=4.706
NC_035091.1	103516	.	A	G	.	.	MAF_INRAE=37.975;MAF_USDA=34.706
NC_035091.1	103521	.	C	T	.	.	MAF_USDA=4.706
NC_035091.1	103597	.	C	A	.	.	MAF_INRAE=31.013;MAF_USDA=46.471
NC_035091.1	103607	.	A	T	.	.	MAF_INRAE=37.975;MAF_USDA=30.588
NC_035091.1	103610	.	A	T	.	.	MAF_INRAE=31.013;MAF_USDA=24.118
NC_035091.1	103642	.	T	G	.	.	MAF_INRAE=6.962;MAF_USDA=19.412
NC_035091.1	103672	.	T	A	.	.	MAF_USDA=17.213
NC_035091.1	103730	.	T	C	.	.	MAF_USDA=4.762
NC_035091.1	103780	.	C	T	.	.	MAF_USDA=33.529
NC_035091.1	103801	.	C	T	.	.	MAF_INRAE=31.579;MAF_USDA=26.471
NC_035091.1	103803	.	G	T	.	.	MAF_USDA=25.294
NC_035091.1	103805	.	A	C	.	.	MAF_USDA=26.471
NC_035091.1	103809	.	C	T	.	.	MAF_INRAE=2.5;MAF_USDA=9.412
NC_035091.1	103844	.	T	A	.	.	MAF_INRAE=2.5;MAF_USDA=7.647
NC_035091.1	103857	.	G	A	.	.	MAF_INRAE=35.0;MAF_USDA=45.882
NC_035091.1	103870	.	G	T	.	.	MAF_USDA=13.529
NC_035091.1	103884	.	A	C	.	.	MAF_INRAE=41.667
NC_035091.1	103930	.	C	T	.	.	MAF_USDA=2.083
NC_035091.1	103955	.	G	T	.	.	MAF_INRAE=1.667
NC_035091.1	103994	.	G	A	.	.	MAF_USDA=1.639
NC_035091.1	104073	.	C	G	.	.	MAF_INRAE=31.579;MAF_USDA=33.529
NC_035091.1	104074	.	G	A	.	.	MAF_USDA=9.412
NC_035091.1	104103	.	A	T	.	.	MAF_INRAE=21.053;MAF_USDA=43.529
NC_035091.1	104112	.	G	C	.	.	MAF_USDA=47.917
NC_035091.1	104127	.	G	A	.	.	MAF_USDA=4.706
NC_035091.1	104137	.	G	A	.	.	MAF_USDA=25.294
NC_035091.1	104146	.	G	T	.	.	MAF_INRAE=26.316;MAF_USDA=6.471
NC_035091.1	104199	.	T	G	.	.	MAF_USDA=19.412
NC_035091.1	104304	.	G	A	.	.	MAF_USDA=47.917
NC_035091.1	104306	.	G	C	.	.	MAF_USDA=41.667
NC_035091.1	104323	.	T	A	.	.	MAF_INRAE=5.263
NC_035091.1	104332	.	A	T	.	.	MAF_INRAE=34.211;MAF_USDA=43.75
NC_035091.1	104336	.	G	A	.	.	MAF_INRAE=10.526;MAF_USDA=2.083
NC_035091.1	104361	.	A	C	.	.	MAF_USDA=45.833
NC_035091.1	104475	.	A	C	.	.	MAF_INRAE=10.526;MAF_USDA=8.333
NC_035091.1	104519	.	A	C	.	.	MAF_USDA=4.237
NC_035091.1	104522	.	C	T	.	.	MAF_USDA=4.217
NC_035091.1	104561	.	A	G	.	.	MAF_USDA=4.918
NC_035091.1	104593	.	G	A	.	.	MAF_USDA=4.118
NC_035091.1	104638	.	G	T	.	.	MAF_INRAE=37.975;MAF_USDA=40.476
NC_035091.1	104697	.	A	T	.	.	MAF_INRAE=13.924;MAF_USDA=10.714
NC_035091.1	104760	.	T	C	.	.	MAF_INRAE=1.667;MAF_USDA=10.0
NC_035091.1	104778	.	A	G	.	.	MAF_INRAE=1.667;MAF_USDA=10.0
NC_035091.1	104787	.	A	G	.	.	MAF_INRAE=17.5;MAF_USDA=3.529
NC_035091.1	104803	.	G	T	.	.	MAF_INRAE=2.5;MAF_USDA=4.118
NC_035091.1	104832	.	G	T	.	.	MAF_USDA=40.588
NC_035091.1	104851	.	T	C	.	.	MAF_INRAE=35.833;MAF_USDA=47.647
NC_035091.1	104878	.	A	G	.	.	MAF_INRAE=35.833;MAF_USDA=45.294
NC_035091.1	104880	.	T	G	.	.	MAF_USDA=46.721
NC_035091.1	104910	.	T	G	.	.	MAF_INRAE=40.0;MAF_USDA=40.588
NC_035091.1	104911	.	C	A	.	.	MAF_INRAE=35.0;MAF_USDA=46.471
NC_035091.1	104928	.	G	A	.	.	MAF_INRAE=2.5;MAF_USDA=4.706
NC_035091.1	104977	.	A	C	.	.	MAF_USDA=1.639
NC_035091.1	104996	.	C	T	.	.	MAF_USDA=1.639
NC_035091.1	105060	.	G	A	.	.	MAF_INRAE=30.0;MAF_USDA=33.529
NC_035091.1	105081	.	G	A	.	.	MAF_INRAE=27.5;MAF_USDA=27.059
NC_035091.1	105103	.	C	T	.	.	MAF_INRAE=25.833;MAF_USDA=15.882
NC_035091.1	105144	.	C	T	.	.	MAF_INRAE=35.0;MAF_USDA=26.471
NC_035091.1	105158	.	A	T	.	.	MAF_INRAE=36.667;MAF_USDA=42.941
NC_035091.1	105172	.	G	A	.	.	MAF_INRAE=36.667;MAF_USDA=37.647
NC_035091.1	105259	.	G	A	.	.	MAF_INRAE=2.5;MAF_USDA=5.294
NC_035091.1	105286	.	C	T	.	.	MAF_USDA=4.098
NC_035091.1	105304	.	C	T	.	.	MAF_INRAE=2.5;MAF_USDA=4.118
NC_035091.1	105310	.	G	A	.	.	MAF_INRAE=2.5;MAF_USDA=4.706
NC_035091.1	105334	.	G	T	.	.	MAF_INRAE=5.263;MAF_USDA=4.098
NC_035091.1	105338	.	G	A	.	.	MAF_INRAE=5.263
NC_035091.1	105356	.	T	G	.	.	MAF_INRAE=31.013;MAF_USDA=42.353
NC_035091.1	105357	.	T	G	.	.	MAF_INRAE=5.063;MAF_USDA=1.639
NC_035091.1	105358	.	C	T	.	.	MAF_INRAE=41.139;MAF_USDA=32.941
NC_035091.1	105371	.	G	A	.	.	MAF_INRAE=2.5;MAF_USDA=4.762
NC_035091.1	105382	.	C	A	.	.	MAF_INRAE=39.873;MAF_USDA=23.214
NC_035091.1	105413	.	G	A	.	.	MAF_INRAE=48.734;MAF_USDA=39.412
NC_035091.1	105493	.	A	G	.	.	MAF_INRAE=48.734;MAF_USDA=39.412
NC_035091.1	105605	.	T	C	.	.	MAF_INRAE=43.333;MAF_USDA=40.854
NC_035091.1	105637	.	G	T	.	.	MAF_USDA=1.695
NC_035091.1	105687	.	G	A	.	.	MAF_INRAE=32.5;MAF_USDA=31.765
NC_035091.1	105739	.	A	G	.	.	MAF_INRAE=3.333;MAF_USDA=12.353
NC_035091.1	105775	.	A	G	.	.	MAF_USDA=30.12
NC_035091.1	105817	.	T	C	.	.	MAF_INRAE=24.167;MAF_USDA=37.5
NC_035091.1	105825	.	A	G	.	.	MAF_INRAE=35.443;MAF_USDA=32.353
NC_035091.1	105834	.	G	T	.	.	MAF_INRAE=29.114;MAF_USDA=31.176
NC_035091.1	105862	.	T	G	.	.	MAF_INRAE=34.177;MAF_USDA=28.824
NC_035091.1	105880	.	T	A	.	.	MAF_INRAE=2.5;MAF_USDA=10.0
NC_035091.1	105909	.	G	A	.	.	MAF_INRAE=2.5;MAF_USDA=18.824
NC_035091.1	105929	.	C	A	.	.	MAF_INRAE=7.595;MAF_USDA=10.588
NC_035091.1	105933	.	C	G	.	.	MAF_INRAE=34.167;MAF_USDA=31.176
NC_035091.1	105942	.	G	A	.	.	MAF_INRAE=31.667;MAF_USDA=21.765
NC_035091.1	105972	.	C	A	.	.	MAF_INRAE=22.152;MAF_USDA=21.765
NC_035091.1	105973	.	G	A	.	.	MAF_INRAE=29.747;MAF_USDA=43.529
NC_035091.1	105984	.	C	T	.	.	MAF_USDA=10.0
NC_035091.1	105996	.	T	A	.	.	MAF_INRAE=50.0;MAF_USDA=47.059
NC_035091.1	106034	.	G	T	.	.	MAF_INRAE=5.263;MAF_USDA=11.765
NC_035091.1	106049	.	A	T	.	.	MAF_USDA=1.639
NC_035091.1	106072	.	C	T	.	.	MAF_INRAE=18.354;MAF_USDA=15.882
NC_035091.1	106074	.	G	A	.	.	MAF_INRAE=22.5;MAF_USDA=15.294
NC_035091.1	106088	.	A	G	.	.	MAF_INRAE=7.5
NC_035091.1	106113	.	A	C	.	.	MAF_USDA=2.353
NC_035091.1	106116	.	G	A	.	.	MAF_INRAE=41.772;MAF_USDA=35.294
NC_035091.1	106122	.	G	T	.	.	MAF_INRAE=23.418;MAF_USDA=2.083
NC_035091.1	106344	.	T	A	.	.	MAF_INRAE=5.263
NC_035091.1	106365	.	A	G	.	.	MAF_USDA=2.083
NC_035091.1	106370	.	G	A	.	.	MAF_INRAE=5.263
NC_035091.1	106520	.	C	G	.	.	MAF_INRAE=6.962;MAF_USDA=1.639
NC_035091.1	106593	.	A	T	.	.	MAF_INRAE=3.333
NC_035091.1	106599	.	T	C	.	.	MAF_INRAE=45.57;MAF_USDA=37.059
NC_035091.1	106615	.	T	A	.	.	MAF_USDA=8.824
NC_035091.1	106625	.	C	A	.	.	MAF_INRAE=36.709;MAF_USDA=22.941
NC_035091.1	106630	.	T	A	.	.	MAF_USDA=4.167
NC_035091.1	106638	.	T	C	.	.	MAF_USDA=1.639
NC_035091.1	106656	.	G	A	.	.	MAF_INRAE=3.333
NC_035091.1	106696	.	C	T	.	.	MAF_USDA=3.571
NC_035091.1	107535	.	G	A	.	.	MAF_USDA=4.167
NC_035091.1	107541	.	T	A	.	.	MAF_USDA=2.5
NC_035091.1	107688	.	C	T	.	.	MAF_USDA=10.656
NC_035091.1	107710	.	C	T	.	.	MAF_USDA=27.083
NC_035091.1	107744	.	C	T	.	.	MAF_USDA=2.459
NC_035091.1	107937	.	C	T	.	.	MAF_USDA=37.647
NC_035091.1	107991	.	G	A	.	.	MAF_INRAE=13.291;MAF_USDA=2.941
NC_035091.1	108058	.	C	T	.	.	MAF_USDA=9.412
NC_035091.1	108120	.	T	C	.	.	MAF_USDA=2.459
NC_035091.1	108358	.	G	C	.	.	MAF_INRAE=36.709
NC_035091.1	108377	.	G	T	.	.	MAF_INRAE=30.0
NC_035091.1	108394	.	A	G	.	.	MAF_INRAE=7.5
NC_035091.1	108445	.	A	T	.	.	MAF_INRAE=35.443;MAF_USDA=37.059
NC_035091.1	108452	.	C	T	.	.	MAF_INRAE=12.658;MAF_USDA=8.235
NC_035091.1	108460	.	T	C	.	.	MAF_INRAE=33.544;MAF_USDA=28.824
NC_035091.1	108472	.	T	G	.	.	MAF_INRAE=12.658;MAF_USDA=7.647
NC_035091.1	108481	.	C	T	.	.	MAF_USDA=6.471
NC_035091.1	108482	.	C	T	.	.	MAF_USDA=6.471
NC_035091.1	108484	.	G	A	.	.	MAF_USDA=6.471
NC_035091.1	108489	.	T	A	.	.	MAF_INRAE=7.5
NC_035091.1	108490	.	A	C	.	.	MAF_USDA=1.639
NC_035091.1	108509	.	T	A	.	.	MAF_INRAE=12.658;MAF_USDA=7.647
NC_035091.1	108512	.	T	G	.	.	MAF_INRAE=6.962;MAF_USDA=7.377
NC_035091.1	108517	.	T	A	.	.	MAF_INRAE=12.658;MAF_USDA=7.059
NC_035091.1	108537	.	C	G	.	.	MAF_INRAE=18.354;MAF_USDA=15.882
NC_035091.1	108574	.	T	G	.	.	MAF_INRAE=6.329;MAF_USDA=18.75
NC_035091.1	108580	.	A	C	.	.	MAF_INRAE=44.304;MAF_USDA=31.765
NC_035091.1	108638	.	T	A	.	.	MAF_USDA=4.167
NC_035091.1	108658	.	A	T	.	.	MAF_USDA=2.083
NC_035091.1	108659	.	C	T	.	.	MAF_INRAE=15.789;MAF_USDA=5.833
NC_035091.1	108660	.	T	G	.	.	MAF_USDA=2.976
NC_035091.1	108661	.	T	C	.	.	MAF_USDA=2.083
NC_035091.1	108677	.	T	G	.	.	MAF_USDA=4.167
NC_035091.1	108684	.	C	T	.	.	MAF_USDA=5.0
NC_035091.1	108685	.	A	G	.	.	MAF_USDA=8.333
NC_035091.1	108702	.	A	G	.	.	MAF_USDA=1.667
NC_035091.1	108703	.	C	T	.	.	MAF_USDA=38.69
NC_035091.1	108708	.	C	T	.	.	MAF_USDA=10.119
NC_035091.1	108711	.	T	C	.	.	MAF_USDA=14.583
NC_035091.1	108716	.	C	A	.	.	MAF_INRAE=5.263
NC_035091.1	108717	.	T	C	.	.	MAF_USDA=6.548
NC_035091.1	108718	.	C	T	.	.	MAF_USDA=23.214
NC_035091.1	108721	.	G	C	.	.	MAF_USDA=7.143
NC_035091.1	108731	.	T	G	.	.	MAF_USDA=5.357
NC_035091.1	108740	.	T	G	.	.	MAF_USDA=2.083
NC_035091.1	108806	.	T	C	.	.	MAF_USDA=35.714
NC_035091.1	108813	.	T	A	.	.	MAF_USDA=41.667
NC_035091.1	111082	.	A	G	.	.	MAF_USDA=11.446
NC_035091.1	111116	.	G	C	.	.	MAF_INRAE=34.81;MAF_USDA=36.471
NC_035091.1	111187	.	A	T	.	.	MAF_INRAE=46.835;MAF_USDA=20.0
NC_035091.1	111243	.	T	A	.	.	MAF_USDA=5.738
NC_035091.1	111265	.	T	G	.	.	MAF_INRAE=13.291;MAF_USDA=27.647
NC_035091.1	111303	.	G	T	.	.	MAF_INRAE=6.962;MAF_USDA=8.197
NC_035091.1	111311	.	C	T	.	.	MAF_INRAE=22.785;MAF_USDA=14.706
NC_035091.1	111317	.	T	A	.	.	MAF_INRAE=6.962;MAF_USDA=8.197
NC_035091.1	111325	.	A	T	.	.	MAF_INRAE=39.241;MAF_USDA=19.412
NC_035091.1	111338	.	A	C	.	.	MAF_INRAE=20.253;MAF_USDA=17.647
NC_035091.1	111364	.	A	G	.	.	MAF_INRAE=18.354;MAF_USDA=11.475
NC_035091.1	111366	.	C	T	.	.	MAF_INRAE=20.886;MAF_USDA=17.647
NC_035091.1	111382	.	G	C	.	.	MAF_USDA=6.25
NC_035091.1	111386	.	C	T	.	.	MAF_INRAE=5.263;MAF_USDA=19.412
NC_035091.1	111452	.	A	C	.	.	MAF_INRAE=33.544;MAF_USDA=41.765
NC_035091.1	111472	.	T	A	.	.	MAF_INRAE=6.329;MAF_USDA=18.75
NC_035091.1	111502	.	C	A	.	.	MAF_USDA=3.529
NC_035091.1	111552	.	G	A	.	.	MAF_USDA=1.639
NC_035091.1	111560	.	G	T	.	.	MAF_USDA=2.941
NC_035091.1	111576	.	T	C	.	.	MAF_USDA=1.639
NC_035091.1	111765	.	T	G	.	.	MAF_INRAE=13.924;MAF_USDA=26.786
NC_035091.1	111771	.	C	T	.	.	MAF_USDA=2.5
NC_035091.1	111835	.	C	A	.	.	MAF_USDA=4.098
NC_035091.1	111846	.	G	A	.	.	MAF_USDA=5.738
NC_035091.1	111903	.	A	C	.	.	MAF_USDA=2.459
NC_035091.1	111906	.	G	A	.	.	MAF_USDA=5.738
NC_035091.1	111918	.	C	A	.	.	MAF_USDA=5.738
NC_035091.1	111954	.	A	T	.	.	MAF_USDA=2.941
NC_035091.1	112007	.	T	A	.	.	MAF_INRAE=6.962
NC_035091.1	112010	.	C	T	.	.	MAF_USDA=7.059
NC_035091.1	112063	.	G	A	.	.	MAF_USDA=4.918
NC_035091.1	112070	.	A	C	.	.	MAF_USDA=5.738
NC_035091.1	112126	.	A	C	.	.	MAF_INRAE=7.5;MAF_USDA=3.279
NC_035091.1	112147	.	T	C	.	.	MAF_USDA=6.471
NC_035091.1	112175	.	G	A	.	.	MAF_USDA=1.176
NC_035091.1	112215	.	C	T	.	.	MAF_INRAE=38.608;MAF_USDA=29.412
NC_035091.1	112218	.	C	T	.	.	MAF_USDA=4.118
NC_035091.1	112290	.	T	G	.	.	MAF_USDA=6.557
NC_035091.1	115298	.	C	T	.	.	MAF_USDA=41.667
NC_035091.1	115454	.	T	C	.	.	MAF_USDA=16.667
NC_035091.1	115493	.	C	T	.	.	MAF_USDA=20.833
NC_035091.1	115498	.	A	G	.	.	MAF_USDA=10.417
NC_035091.1	115501	.	A	T	.	.	MAF_USDA=6.25
NC_035091.1	115522	.	C	A	.	.	MAF_USDA=1.639
NC_035091.1	115528	.	A	T	.	.	MAF_USDA=1.639
NC_035091.1	115749	.	C	A	.	.	MAF_USDA=1.639
NC_035091.1	115833	.	C	T	.	.	MAF_USDA=2.353
NC_035091.1	115850	.	G	T	.	.	MAF_INRAE=32.278;MAF_USDA=10.588
NC_035091.1	115863	.	G	A	.	.	MAF_USDA=9.836
NC_035091.1	115944	.	T	C	.	.	MAF_USDA=9.016
NC_035091.1	115959	.	G	A	.	.	MAF_USDA=2.083
NC_035091.1	116024	.	T	G	.	.	MAF_INRAE=10.526
NC_035091.1	116066	.	C	T	.	.	MAF_INRAE=26.316;MAF_USDA=49.405
NC_035091.1	116067	.	G	T	.	.	MAF_USDA=5.833
NC_035091.1	116103	.	C	T	.	.	MAF_USDA=2.542
NC_035091.1	116345	.	G	A	.	.	MAF_INRAE=10.526;MAF_USDA=16.667
NC_035091.1	116434	.	T	C	.	.	MAF_INRAE=5.696;MAF_USDA=16.667
NC_035091.1	116454	.	G	A	.	.	MAF_USDA=6.25
NC_035091.1	116510	.	C	T	.	.	MAF_USDA=39.583
NC_035091.1	116535	.	C	A	.	.	MAF_USDA=1.639
NC_035091.1	116560	.	C	T	.	.	MAF_USDA=1.667
NC_035091.1	116561	.	G	A	.	.	MAF_USDA=3.39
NC_035091.1	116590	.	T	G	.	.	MAF_INRAE=13.924
NC_035091.1	116612	.	G	T	.	.	MAF_INRAE=5.263
NC_035091.1	116619	.	T	C	.	.	MAF_USDA=16.667
NC_035091.1	116653	.	G	A	.	.	MAF_INRAE=31.646;MAF_USDA=18.75
NC_035091.1	116660	.	G	A	.	.	MAF_INRAE=29.747;MAF_USDA=5.882
NC_035091.1	116686	.	C	A	.	.	MAF_INRAE=32.278;MAF_USDA=12.5
NC_035091.1	116687	.	G	T	.	.	MAF_INRAE=9.167;MAF_USDA=4.167
NC_035091.1	116785	.	G	C	.	.	MAF_INRAE=24.051;MAF_USDA=31.176
NC_035091.1	116921	.	G	A	.	.	MAF_INRAE=39.873;MAF_USDA=45.294
NC_035091.1	116940	.	A	C	.	.	MAF_INRAE=39.241;MAF_USDA=23.529
NC_035091.1	116957	.	T	C	.	.	MAF_INRAE=39.241;MAF_USDA=22.353
NC_035091.1	117096	.	G	A	.	.	MAF_USDA=1.667
NC_035091.1	117123	.	T	A	.	.	MAF_USDA=1.639
NC_035091.1	117162	.	A	C	.	.	MAF_INRAE=38.608;MAF_USDA=22.353
NC_035091.1	117181	.	A	T	.	.	MAF_INRAE=20.253;MAF_USDA=31.765
NC_035091.1	117242	.	C	T	.	.	MAF_USDA=1.639
NC_035091.1	117274	.	C	T	.	.	MAF_INRAE=39.241;MAF_USDA=20.0
NC_035091.1	117291	.	G	A	.	.	MAF_USDA=1.639
NC_035091.1	117309	.	C	T	.	.	MAF_INRAE=39.241;MAF_USDA=22.353
NC_035091.1	117310	.	A	G	.	.	MAF_INRAE=43.333;MAF_USDA=22.353
NC_035091.1	117330	.	G	A	.	.	MAF_INRAE=39.241;MAF_USDA=20.588
NC_035091.1	117348	.	C	G	.	.	MAF_INRAE=39.241;MAF_USDA=22.353
NC_035091.1	117411	.	G	A	.	.	MAF_INRAE=6.329;MAF_USDA=18.75
NC_035091.1	117429	.	G	T	.	.	MAF_INRAE=38.608;MAF_USDA=47.059
NC_035091.1	117436	.	G	A	.	.	MAF_USDA=2.941
NC_035091.1	117454	.	T	C	.	.	MAF_INRAE=37.975;MAF_USDA=22.941
NC_035091.1	117465	.	A	C	.	.	MAF_INRAE=42.5
NC_035091.1	117474	.	T	A	.	.	MAF_INRAE=37.975;MAF_USDA=20.0
NC_035091.1	117498	.	A	G	.	.	MAF_USDA=25.0
NC_035091.1	117520	.	G	A	.	.	MAF_INRAE=12.025;MAF_USDA=7.647
NC_035091.1	117579	.	G	A	.	.	MAF_USDA=22.941
NC_035091.1	117623	.	C	T	.	.	MAF_USDA=35.417
NC_035091.1	119336	.	C	T	.	.	MAF_USDA=31.25
NC_035091.1	119356	.	A	T	.	.	MAF_USDA=1.639
NC_035091.1	119375	.	T	A	.	.	MAF_USDA=21.765
NC_035091.1	119440	.	A	T	.	.	MAF_INRAE=26.316;MAF_USDA=18.235
NC_035091.1	119463	.	A	C	.	.	MAF_INRAE=44.937;MAF_USDA=28.824
NC_035091.1	119466	.	T	A	.	.	MAF_INRAE=42.5;MAF_USDA=22.353
NC_035091.1	119495	.	C	T	.	.	MAF_USDA=2.941
NC_035091.1	119506	.	A	G	.	.	MAF_INRAE=42.5;MAF_USDA=25.0
NC_035091.1	119525	.	T	G	.	.	MAF_INRAE=38.608;MAF_USDA=23.214
NC_035091.1	119538	.	T	G	.	.	MAF_USDA=3.333
NC_035091.1	119565	.	T	G	.	.	MAF_INRAE=20.253;MAF_USDA=28.313
NC_035091.1	119580	.	A	T	.	.	MAF_INRAE=13.333
NC_035091.1	119613	.	G	T	.	.	MAF_INRAE=38.608;MAF_USDA=21.765
NC_035091.1	119616	.	C	A	.	.	MAF_INRAE=42.5;MAF_USDA=20.0
NC_035091.1	119631	.	C	G	.	.	MAF_INRAE=37.975;MAF_USDA=21.176
NC_035091.1	119662	.	C	T	.	.	MAF_INRAE=15.19;MAF_USDA=3.529
NC_035091.1	119681	.	A	T	.	.	MAF_INRAE=40.506;MAF_USDA=47.059
NC_035091.1	119690	.	G	T	.	.	MAF_INRAE=37.975;MAF_USDA=21.176
NC_035091.1	119699	.	G	A	.	.	MAF_INRAE=37.975;MAF_USDA=21.765
NC_035091.1	119715	.	CA	CG	.	.	MAF_USDA=18.75
NC_035091.1	119716	.	A	G	.	.	MAF_INRAE=36.709;MAF_USDA=16.667
NC_035091.1	119753	.	C	T	.	.	MAF_USDA=16.667
NC_035091.1	119755	.	A	C	.	.	MAF_USDA=18.75
NC_035091.1	119765	.	T	A	.	.	MAF_INRAE=14.557;MAF_USDA=3.571
NC_035091.1	119772	.	G	A	.	.	MAF_INRAE=14.557;MAF_USDA=4.167
NC_035091.1	119794	.	C	A	.	.	MAF_INRAE=41.772;MAF_USDA=40.588
NC_035091.1	119798	.	T	A	.	.	MAF_USDA=4.918
NC_035091.1	119799	.	T	G	.	.	MAF_INRAE=1.667
NC_035091.1	119800	.	A	C	.	.	MAF_USDA=15.882
NC_035091.1	119801	.	T	A	.	.	MAF_USDA=30.0
NC_035091.1	119804	.	T	A	.	.	MAF_INRAE=6.329;MAF_USDA=7.647
NC_035091.1	119817	.	G	A	.	.	MAF_INRAE=26.316;MAF_USDA=15.882
NC_035091.1	119831	.	T	C	.	.	MAF_USDA=4.118
NC_035091.1	119847	.	A	G	.	.	MAF_INRAE=39.167
NC_035091.1	119976	.	G	A	.	.	MAF_INRAE=39.241;MAF_USDA=17.647
NC_035091.1	120012	.	G	A	.	.	MAF_USDA=2.941
NC_035091.1	120045	.	G	T	.	.	MAF_USDA=2.941
NC_035091.1	120073	.	C	A	.	.	MAF_USDA=1.639
NC_035091.1	120107	.	C	T	.	.	MAF_USDA=1.639
NC_035091.1	120128	.	G	A	.	.	MAF_INRAE=20.253;MAF_USDA=30.588
NC_035091.1	120145	.	A	C	.	.	MAF_INRAE=38.608;MAF_USDA=17.059
NC_035091.1	120160	.	G	A	.	.	MAF_INRAE=38.608;MAF_USDA=15.882
NC_035091.1	120177	.	A	G	.	.	MAF_INRAE=37.975;MAF_USDA=16.471
NC_035091.1	120184	.	C	T	.	.	MAF_USDA=1.639
NC_035091.1	120188	.	G	T	.	.	MAF_USDA=2.459
NC_035091.1	120196	.	G	T	.	.	MAF_INRAE=5.263;MAF_USDA=5.738
NC_035091.1	120202	.	T	G	.	.	MAF_INRAE=5.263;MAF_USDA=5.738
NC_035091.1	120203	.	G	T	.	.	MAF_INRAE=42.5;MAF_USDA=15.294
NC_035091.1	120205	.	T	C	.	.	MAF_INRAE=42.5;MAF_USDA=20.588
NC_035091.1	120206	.	G	C	.	.	MAF_USDA=5.738
NC_035091.1	120305	.	A	G	.	.	MAF_INRAE=20.886;MAF_USDA=24.118
NC_035091.1	120360	.	A	G	.	.	MAF_USDA=18.75
NC_035091.1	120361	.	T	C	.	.	MAF_USDA=18.75
NC_035091.1	120362	.	G	C	.	.	MAF_USDA=18.75
NC_035091.1	120404	.	C	T	.	.	MAF_USDA=3.279
NC_035091.1	120414	.	T	A	.	.	MAF_USDA=1.639
NC_035091.1	120434	.	G	T	.	.	MAF_USDA=1.639
NC_035091.1	120441	.	C	T	.	.	MAF_INRAE=38.608;MAF_USDA=16.471
NC_035091.1	120446	.	C	T	.	.	MAF_INRAE=3.333;MAF_USDA=4.118
NC_035091.1	120462	.	G	A	.	.	MAF_INRAE=38.608;MAF_USDA=17.059
NC_035091.1	120532	.	G	A	.	.	MAF_INRAE=39.241;MAF_USDA=17.059
NC_035091.1	120533	.	A	T	.	.	MAF_USDA=2.459
NC_035091.1	120592	.	G	A	.	.	MAF_USDA=5.882
NC_035091.1	120659	.	T	A	.	.	MAF_USDA=1.639
NC_035091.1	120695	.	T	C	.	.	MAF_INRAE=38.608;MAF_USDA=17.059
NC_035091.1	120728	.	G	T	.	.	MAF_INRAE=38.608;MAF_USDA=15.294
NC_035091.1	120789	.	A	C	.	.	MAF_USDA=2.459
NC_035091.1	120873	.	C	T	.	.	MAF_USDA=4.918
NC_035091.1	120885	.	C	G	.	.	MAF_USDA=12.941
NC_035091.1	120908	.	G	A	.	.	MAF_USDA=2.941
NC_035091.1	121025	.	G	A	.	.	MAF_USDA=3.529
NC_035091.1	121088	.	G	A	.	.	MAF_INRAE=2.5;MAF_USDA=4.706
NC_035091.1	121107	.	G	T	.	.	MAF_INRAE=38.608;MAF_USDA=14.706
NC_035091.1	121138	.	C	T	.	.	MAF_USDA=4.098
NC_035091.1	121142	.	G	T	.	.	MAF_INRAE=42.105;MAF_USDA=48.824
NC_035091.1	121210	.	C	T	.	.	MAF_INRAE=5.263
NC_035091.1	121379	.	T	C	.	.	MAF_INRAE=34.211;MAF_USDA=30.0
NC_035091.1	121416	.	A	G	.	.	MAF_INRAE=2.5
NC_035091.1	121418	.	C	A	.	.	MAF_USDA=46.471
NC_035091.1	121430	.	A	T	.	.	MAF_USDA=31.765
NC_035091.1	121731	.	G	A	.	.	MAF_USDA=1.667
NC_035091.1	121748	.	GC	GT	.	.	MAF_USDA=16.667
NC_035091.1	121758	.	C	T	.	.	MAF_USDA=10.588
NC_035091.1	121759	.	A	G	.	.	MAF_USDA=25.882
NC_035091.1	121762	.	A	G	.	.	MAF_USDA=10.588
NC_035091.1	121765	.	G	A	.	.	MAF_USDA=10.588
NC_035091.1	121768	.	A	T	.	.	MAF_USDA=12.353
NC_035091.1	121833	.	A	C	.	.	MAF_USDA=8.197
NC_035091.1	121897	.	C	T	.	.	MAF_INRAE=31.579;MAF_USDA=25.882
NC_035091.1	121929	.	A	T	.	.	MAF_INRAE=5.263;MAF_USDA=12.941
NC_035091.1	121933	.	C	A	.	.	MAF_INRAE=13.924
NC_035091.1	121997	.	C	A	.	.	MAF_USDA=2.5
NC_035091.1	122067	.	G	A	.	.	MAF_INRAE=38.608;MAF_USDA=16.071
NC_035091.1	122201	.	A	G	.	.	MAF_USDA=2.459
NC_035091.1	122202	.	T	A	.	.	MAF_INRAE=38.608;MAF_USDA=15.882
NC_035091.1	122203	.	A	T	.	.	MAF_INRAE=42.5;MAF_USDA=15.882
NC_035091.1	122250	.	G	C	.	.	MAF_USDA=1.639
NC_035091.1	122340	.	G	T	.	.	MAF_INRAE=5.263;MAF_USDA=12.941
NC_035091.1	122358	.	T	C	.	.	MAF_USDA=16.667
NC_035091.1	122390	.	A	G	.	.	MAF_INRAE=40.506;MAF_USDA=32.738
NC_035091.1	122391	.	T	A	.	.	MAF_INRAE=43.333;MAF_USDA=32.738
NC_035091.1	122418	.	T	G	.	.	MAF_INRAE=5.263
NC_035091.1	122422	.	A	T	.	.	MAF_INRAE=13.924;MAF_USDA=3.529
NC_035091.1	122465	.	C	G	.	.	MAF_INRAE=43.333
NC_035091.1	122467	.	A	G	.	.	MAF_INRAE=5.263;MAF_USDA=18.75
NC_035091.1	122578	.	G	A	.	.	MAF_INRAE=40.506;MAF_USDA=32.353
NC_035091.1	122580	.	C	T	.	.	MAF_USDA=1.639
NC_035091.1	122639	.	C	T	.	.	MAF_INRAE=39.241;MAF_USDA=15.882
NC_035091.1	122671	.	G	A	.	.	MAF_USDA=1.639
NC_035091.1	122673	.	A	G	.	.	MAF_USDA=4.167
NC_035091.1	122853	.	A	G	.	.	MAF_INRAE=3.333;MAF_USDA=4.118
NC_035091.1	122899	.	C	A	.	.	MAF_INRAE=5.263;MAF_USDA=13.095
NC_035091.1	122961	.	G	T	.	.	MAF_USDA=2.459
NC_035091.1	123056	.	T	A	.	.	MAF_USDA=2.459
NC_035091.1	123107	.	T	G	.	.	MAF_INRAE=39.241;MAF_USDA=17.059
NC_035091.1	123131	.	G	T	.	.	MAF_INRAE=39.241;MAF_USDA=15.882
NC_035091.1	123153	.	A	C	.	.	MAF_INRAE=5.263;MAF_USDA=18.75
NC_035091.1	123193	.	C	A	.	.	MAF_INRAE=12.025;MAF_USDA=22.917
NC_035091.1	123208	.	C	A	.	.	MAF_INRAE=9.167
NC_035091.1	123217	.	T	A	.	.	MAF_USDA=22.917
NC_035091.1	123218	.	A	C	.	.	MAF_USDA=22.917
NC_035091.1	123222	.	G	T	.	.	MAF_USDA=2.941
NC_035091.1	123284	.	C	T	.	.	MAF_INRAE=5.063
NC_035091.1	123310	.	T	G	.	.	MAF_INRAE=41.139;MAF_USDA=30.588
NC_035091.1	123321	.	T	A	.	.	MAF_USDA=2.459
NC_035091.1	123386	.	G	C	.	.	MAF_USDA=2.459
NC_035091.1	123392	.	C	A	.	.	MAF_INRAE=46.835;MAF_USDA=35.294
NC_035091.1	123415	.	G	T	.	.	MAF_INRAE=45.57;MAF_USDA=20.588
NC_035091.1	123446	.	T	A	.	.	MAF_USDA=37.5
NC_035091.1	123447	.	C	T	.	.	MAF_USDA=37.5
NC_035091.1	123457	.	G	A	.	.	MAF_USDA=2.459
NC_035091.1	123570	.	C	T	.	.	MAF_USDA=2.941
NC_035091.1	123623	.	C	T	.	.	MAF_USDA=12.5
NC_035091.1	123625	.	G	T	.	.	MAF_USDA=14.583
NC_035091.1	123653	.	C	G	.	.	MAF_USDA=2.459
NC_035091.1	123654	.	T	A	.	.	MAF_INRAE=41.139;MAF_USDA=35.417
NC_035091.1	123716	.	C	A	.	.	MAF_USDA=2.083
NC_035091.1	123753	.	G	A	.	.	MAF_INRAE=37.975;MAF_USDA=30.0
NC_035091.1	123761	.	T	A	.	.	MAF_INRAE=41.772;MAF_USDA=33.529
NC_035091.1	123777	.	A	C	.	.	MAF_INRAE=5.263
NC_035091.1	123804	.	G	C	.	.	MAF_INRAE=36.709;MAF_USDA=11.176
NC_035091.1	123854	.	C	A	.	.	MAF_INRAE=41.139;MAF_USDA=24.118
NC_035091.1	123927	.	A	G	.	.	MAF_INRAE=5.063
NC_035091.1	123978	.	T	G	.	.	MAF_INRAE=33.544;MAF_USDA=21.176
NC_035091.1	124016	.	C	T	.	.	MAF_INRAE=5.263
NC_035091.1	124054	.	G	A	.	.	MAF_USDA=5.738
NC_035091.1	124131	.	G	A	.	.	MAF_USDA=2.941
NC_035091.1	124200	.	G	A	.	.	MAF_USDA=7.377
NC_035091.1	124274	.	G	A	.	.	MAF_INRAE=33.544;MAF_USDA=24.405
NC_035091.1	124286	.	T	C	.	.	MAF_USDA=3.333
NC_035091.1	124313	.	T	C	.	.	MAF_INRAE=33.544;MAF_USDA=22.941
NC_035091.1	124386	.	C	G	.	.	MAF_USDA=4.918
NC_035091.1	124429	.	A	G	.	.	MAF_INRAE=31.013;MAF_USDA=10.588
NC_035091.1	124475	.	G	C	.	.	MAF_INRAE=13.291;MAF_USDA=7.647
NC_035091.1	124478	.	A	T	.	.	MAF_INRAE=33.544;MAF_USDA=22.353
NC_035091.1	124627	.	C	T	.	.	MAF_INRAE=13.924
NC_035091.1	124700	.	T	C	.	.	MAF_INRAE=32.278;MAF_USDA=22.353
NC_035091.1	124735	.	T	C	.	.	MAF_USDA=3.279
NC_035091.1	124745	.	T	C	.	.	MAF_INRAE=38.608;MAF_USDA=31.25
NC_035091.1	124779	.	C	T	.	.	MAF_INRAE=33.544;MAF_USDA=22.353
NC_035091.1	124780	.	T	C	.	.	MAF_INRAE=5.063;MAF_USDA=7.377
NC_035091.1	124856	.	A	C	.	.	MAF_INRAE=33.544;MAF_USDA=21.765
NC_035091.1	124867	.	C	T	.	.	MAF_USDA=4.706
NC_035091.1	124878	.	G	A	.	.	MAF_INRAE=33.544;MAF_USDA=21.765
NC_035091.1	124884	.	G	T	.	.	MAF_INRAE=37.5;MAF_USDA=29.167
NC_035091.1	124894	.	C	A	.	.	MAF_INRAE=38.608;MAF_USDA=30.0
NC_035091.1	124966	.	T	G	.	.	MAF_INRAE=37.975;MAF_USDA=26.471
NC_035091.1	124990	.	G	T	.	.	MAF_INRAE=5.263
NC_035091.1	125000	.	G	A	.	.	MAF_INRAE=39.241;MAF_USDA=30.588
NC_035091.1	125006	.	T	C	.	.	MAF_INRAE=29.114;MAF_USDA=21.765
NC_035091.1	125014	.	G	T	.	.	MAF_USDA=3.279
NC_035091.1	125040	.	C	T	.	.	MAF_USDA=22.353
NC_035091.1	125078	.	T	A	.	.	MAF_USDA=6.25
NC_035091.1	125247	.	T	A	.	.	MAF_USDA=36.957
NC_035091.1	125325	.	G	C	.	.	MAF_USDA=6.522
NC_035091.1	126920	.	G	A	.	.	MAF_USDA=43.478
NC_035091.1	127146	.	C	T	.	.	MAF_USDA=6.557
NC_035091.1	127170	.	C	T	.	.	MAF_USDA=19.565
NC_035091.1	127178	.	T	G	.	.	MAF_USDA=11.475
NC_035091.1	127602	.	A	C	.	.	MAF_USDA=27.083
NC_035091.1	127607	.	C	A	.	.	MAF_USDA=15.294
NC_035091.1	127622	.	C	A	.	.	MAF_USDA=6.471
NC_035091.1	127712	.	A	T	.	.	MAF_USDA=2.459
NC_035091.1	127721	.	T	C	.	.	MAF_INRAE=5.263
NC_035091.1	127822	.	T	A	.	.	MAF_USDA=22.917
NC_035091.1	127890	.	G	T	.	.	MAF_USDA=14.583
NC_035091.1	127925	.	C	T	.	.	MAF_USDA=8.333
NC_035091.1	127977	.	G	A	.	.	MAF_USDA=4.098
NC_035091.1	128068	.	G	A	.	.	MAF_INRAE=5.263
NC_035091.1	128095	.	T	G	.	.	MAF_USDA=5.357
NC_035091.1	128144	.	A	C	.	.	MAF_USDA=5.0
NC_035091.1	128182	.	A	G	.	.	MAF_INRAE=31.646;MAF_USDA=12.353
NC_035091.1	128255	.	C	T	.	.	MAF_INRAE=31.013;MAF_USDA=10.588
NC_035091.1	128288	.	T	C	.	.	MAF_USDA=6.471
NC_035091.1	128330	.	G	A	.	.	MAF_INRAE=33.544;MAF_USDA=27.647
NC_035091.1	128415	.	C	A,T	.	.	MAF_INRAE=5.263;MAF_USDA=5.738
NC_035091.1	128428	.	T	G	.	.	MAF_INRAE=13.924
NC_035091.1	128455	.	T	C	.	.	MAF_INRAE=29.747;MAF_USDA=17.059
NC_035091.1	128549	.	A	G	.	.	MAF_INRAE=12.025;MAF_USDA=44.706
NC_035091.1	128558	.	C	A	.	.	MAF_INRAE=6.329;MAF_USDA=24.706
NC_035091.1	128580	.	T	C	.	.	MAF_INRAE=13.924;MAF_USDA=42.353
NC_035091.1	128723	.	G	T	.	.	MAF_INRAE=5.263
NC_035091.1	128803	.	T	A	.	.	MAF_INRAE=13.291;MAF_USDA=13.529
NC_035091.1	128829	.	C	T	.	.	MAF_USDA=6.557
NC_035091.1	128877	.	T	C	.	.	MAF_USDA=4.918
NC_035091.1	128907	.	T	G	.	.	MAF_USDA=4.706
NC_035091.1	128924	.	A	T	.	.	MAF_INRAE=13.924
NC_035091.1	128960	.	G	T	.	.	MAF_USDA=7.059
NC_035091.1	129042	.	G	A	.	.	MAF_INRAE=5.263;MAF_USDA=3.279
NC_035091.1	129054	.	G	A	.	.	MAF_USDA=1.639
NC_035091.1	129092	.	T	A	.	.	MAF_INRAE=27.848;MAF_USDA=20.588
NC_035091.1	129132	.	C	T	.	.	MAF_USDA=1.639
NC_035091.1	129160	.	T	C	.	.	MAF_USDA=1.639
NC_035091.1	129218	.	C	T	.	.	MAF_INRAE=48.101;MAF_USDA=41.176
NC_035091.1	129351	.	A	T	.	.	MAF_INRAE=27.848;MAF_USDA=21.429
NC_035091.1	129353	.	C	T	.	.	MAF_USDA=2.5
NC_035091.1	129362	.	C	T	.	.	MAF_USDA=4.762
NC_035091.1	129380	.	C	T	.	.	MAF_USDA=1.667
NC_035091.1	130421	.	A	G	.	.	MAF_USDA=30.952
NC_035091.1	130428	.	G	A	.	.	MAF_USDA=6.548
NC_035091.1	130476	.	A	G	.	.	MAF_INRAE=34.81;MAF_USDA=10.714
NC_035091.1	130485	.	G	A	.	.	MAF_USDA=1.667
NC_035091.1	130494	.	A	G	.	.	MAF_USDA=32.738
NC_035091.1	130495	.	C	T	.	.	MAF_INRAE=26.316;MAF_USDA=13.095
NC_035091.1	130524	.	G	A	.	.	MAF_USDA=4.167
NC_035091.1	130541	.	C	T	.	.	MAF_USDA=29.167
NC_035091.1	130584	.	G	A	.	.	MAF_USDA=2.976
NC_035091.1	130665	.	T	A	.	.	MAF_INRAE=21.519;MAF_USDA=45.833
NC_035091.1	130667	.	T	C	.	.	MAF_INRAE=17.5;MAF_USDA=45.833
NC_035091.1	130669	.	T	G	.	.	MAF_INRAE=17.5;MAF_USDA=45.833
NC_035091.1	130686	.	T	G	.	.	MAF_INRAE=33.544;MAF_USDA=11.31
NC_035091.1	130728	.	C	T,A	.	.	MAF_INRAE=5.063;MAF_USDA=2.083
NC_035091.1	130740	.	C	T	.	.	MAF_INRAE=5.063;MAF_USDA=3.333
NC_035091.1	130819	.	A	G	.	.	MAF_USDA=1.695
NC_035091.1	130846	.	T	C	.	.	MAF_USDA=4.819
NC_035091.1	130889	.	T	G	.	.	MAF_USDA=2.083
NC_035091.1	130890	.	A	T	.	.	MAF_INRAE=12.658
NC_035091.1	130897	.	A	G	.	.	MAF_USDA=1.667
NC_035091.1	130957	.	G	A	.	.	MAF_INRAE=5.063;MAF_USDA=1.667
NC_035091.1	130968	.	G	T	.	.	MAF_INRAE=5.063;MAF_USDA=1.667
NC_035091.1	130992	.	C	G	.	.	MAF_INRAE=48.101;MAF_USDA=35.714
NC_035091.1	131011	.	A	G	.	.	MAF_USDA=1.695
NC_035091.1	131026	.	A	C	.	.	MAF_USDA=12.5
NC_035091.1	131050	.	C	T	.	.	MAF_INRAE=5.063
NC_035091.1	131052	.	T	G	.	.	MAF_INRAE=12.658;MAF_USDA=8.333
NC_035091.1	131118	.	T	A	.	.	MAF_INRAE=5.063;MAF_USDA=1.667
NC_035091.1	131137	.	C	T	.	.	MAF_INRAE=5.063;MAF_USDA=1.667
NC_035091.1	131179	.	T	C	.	.	MAF_USDA=1.667
NC_035091.1	131189	.	T	G	.	.	MAF_INRAE=3.333;MAF_USDA=1.786
NC_035091.1	131234	.	A	C	.	.	MAF_INRAE=11.392;MAF_USDA=7.738
NC_035091.1	131261	.	C	T	.	.	MAF_INRAE=5.063;MAF_USDA=1.667
NC_035091.1	131313	.	G	C	.	.	MAF_USDA=4.167
NC_035091.1	131330	.	T	G	.	.	MAF_INRAE=31.646;MAF_USDA=14.706
NC_035091.1	131331	.	A	G	.	.	MAF_USDA=2.083
NC_035091.1	131354	.	C	T	.	.	MAF_INRAE=29.747;MAF_USDA=5.952
NC_035091.1	131447	.	C	T	.	.	MAF_INRAE=12.025;MAF_USDA=7.738
NC_035091.1	131454	.	C	T	.	.	MAF_INRAE=13.291;MAF_USDA=13.095
NC_035091.1	131497	.	T	A	.	.	MAF_USDA=45.833
NC_035091.1	131507	.	T	A	.	.	MAF_USDA=16.667
NC_035091.1	131533	.	T	G	.	.	MAF_USDA=8.333
NC_035091.1	131537	.	A	G	.	.	MAF_USDA=11.667
NC_035091.1	131542	.	A	G	.	.	MAF_USDA=7.5
NC_035091.1	131547	.	T	C	.	.	MAF_USDA=10.119
NC_035091.1	131597	.	C	A	.	.	MAF_USDA=1.667
NC_035091.1	131687	.	C	T	.	.	MAF_USDA=8.333
NC_035091.1	131696	.	A	T	.	.	MAF_USDA=2.976
NC_035091.1	131697	.	G	A	.	.	MAF_USDA=4.167
NC_035091.1	131767	.	G	T	.	.	MAF_USDA=1.639
NC_035091.1	131777	.	C	T	.	.	MAF_INRAE=3.333;MAF_USDA=1.639
NC_035091.1	131782	.	C	G	.	.	MAF_USDA=1.639
NC_035091.1	131794	.	C	T	.	.	MAF_INRAE=13.291
NC_035091.1	131806	.	A	T	.	.	MAF_USDA=2.941
NC_035091.1	131807	.	C	G	.	.	MAF_USDA=3.529
NC_035091.1	131851	.	A	G	.	.	MAF_USDA=1.639
NC_035091.1	131861	.	C	A	.	.	MAF_INRAE=3.333
NC_035091.1	131891	.	C	T	.	.	MAF_USDA=16.667
NC_035091.1	131900	.	G	A	.	.	MAF_USDA=14.583
NC_035091.1	131914	.	A	T	.	.	MAF_USDA=4.167
NC_035091.1	131939	.	T	A	.	.	MAF_USDA=4.706
NC_035091.1	131961	.	A	G	.	.	MAF_INRAE=20.0
NC_035091.1	131984	.	T	A	.	.	MAF_INRAE=3.333
NC_035091.1	132065	.	C	T	.	.	MAF_INRAE=6.962
NC_035091.1	132123	.	C	T	.	.	MAF_USDA=8.197
NC_035091.1	132130	.	G	A	.	.	MAF_USDA=8.197
NC_035091.1	132143	.	C	A	.	.	MAF_INRAE=10.526
NC_035091.1	132145	.	A	T	.	.	MAF_INRAE=31.013;MAF_USDA=10.588
NC_035091.1	132218	.	A	G	.	.	MAF_INRAE=42.105;MAF_USDA=32.143
NC_035091.1	132247	.	T	A	.	.	MAF_USDA=2.381
NC_035091.1	132273	.	A	T	.	.	MAF_INRAE=36.842
NC_035091.1	132401	.	C	A	.	.	MAF_INRAE=3.797
NC_035091.1	132453	.	G	A	.	.	MAF_USDA=8.197
NC_035091.1	132455	.	C	T	.	.	MAF_USDA=7.377
NC_035091.1	132462	.	C	T	.	.	MAF_USDA=7.377
NC_035091.1	132466	.	T	C	.	.	MAF_USDA=7.377
NC_035091.1	132484	.	T	G	.	.	MAF_USDA=16.667
NC_035091.1	132491	.	C	A	.	.	MAF_INRAE=31.579;MAF_USDA=45.882
NC_035091.1	132523	.	A	G	.	.	MAF_INRAE=3.797;MAF_USDA=1.639
NC_035091.1	132569	.	T	C	.	.	MAF_USDA=47.059
NC_035091.1	132592	.	T	A	.	.	MAF_INRAE=34.177;MAF_USDA=20.0
NC_035091.1	132643	.	A	T	.	.	MAF_INRAE=25.949;MAF_USDA=10.588
NC_035091.1	132659	.	C	A	.	.	MAF_INRAE=5.263
NC_035091.1	132678	.	C	A	.	.	MAF_INRAE=15.789;MAF_USDA=9.016
NC_035091.1	132696	.	A	T	.	.	MAF_USDA=30.0
NC_035091.1	132732	.	T	G	.	.	MAF_USDA=27.083
NC_035091.1	132822	.	G	T	.	.	MAF_INRAE=10.0
NC_035091.1	132858	.	T	G	.	.	MAF_INRAE=6.329
NC_035091.1	132919	.	A	T	.	.	MAF_INRAE=3.333
NC_035091.1	132940	.	A	T	.	.	MAF_INRAE=3.333
NC_035091.1	133057	.	G	T	.	.	MAF_USDA=1.639
NC_035091.1	133065	.	G	A	.	.	MAF_USDA=2.459
NC_035091.1	133136	.	T	C	.	.	MAF_USDA=9.836
NC_035091.1	133160	.	A	G	.	.	MAF_USDA=1.639
NC_035091.1	133307	.	G	A	.	.	MAF_USDA=25.0
NC_035091.1	133312	.	T	G	.	.	MAF_INRAE=10.526;MAF_USDA=1.639
NC_035091.1	133344	.	C	T	.	.	MAF_USDA=1.639
NC_035091.1	133345	.	T	A	.	.	MAF_USDA=11.475
NC_035091.1	133495	.	G	C	.	.	MAF_USDA=6.557
NC_035091.1	133501	.	C	T	.	.	MAF_USDA=5.738
NC_035091.1	133548	.	A	G	.	.	MAF_USDA=2.459
NC_035091.1	133607	.	A	T	.	.	MAF_INRAE=31.579;MAF_USDA=45.082
NC_035091.1	133631	.	C	T	.	.	MAF_USDA=2.459
NC_035091.1	133694	.	A	C	.	.	MAF_USDA=2.083
NC_035091.1	134025	.	A	G	.	.	MAF_INRAE=15.789
NC_035091.1	134062	.	C	T	.	.	MAF_USDA=14.118
NC_035091.1	134113	.	A	G	.	.	MAF_USDA=3.279
NC_035091.1	134117	.	T	G	.	.	MAF_USDA=3.279
NC_035091.1	134124	.	T	A	.	.	MAF_USDA=2.459
NC_035091.1	134131	.	A	G	.	.	MAF_INRAE=1.667
NC_035091.1	134153	.	G	A	.	.	MAF_USDA=2.459
NC_035091.1	134154	.	A	C	.	.	MAF_USDA=2.459
NC_035091.1	134226	.	C	A	.	.	MAF_USDA=2.459
NC_035091.1	134257	.	A	G	.	.	MAF_USDA=33.333
NC_035091.1	134364	.	A	G	.	.	MAF_USDA=14.583
NC_035091.1	135094	.	A	G	.	.	MAF_USDA=47.024
NC_035091.1	135121	.	G	T	.	.	MAF_USDA=7.377
NC_035091.1	135128	.	T	A	.	.	MAF_USDA=1.639
NC_035091.1	135129	.	A	G	.	.	MAF_USDA=48.235
NC_035091.1	135130	.	C	A	.	.	MAF_USDA=9.412
NC_035091.1	135133	.	G	A	.	.	MAF_USDA=47.917
NC_035091.1	135146	.	A	G	.	.	MAF_USDA=46.471
NC_035091.1	135164	.	T	G	.	.	MAF_USDA=8.824
NC_035091.1	135224	.	G	A	.	.	MAF_INRAE=15.789;MAF_USDA=12.5
NC_035091.1	135297	.	C	A	.	.	MAF_INRAE=26.316;MAF_USDA=10.588
NC_035091.1	135323	.	T	A	.	.	MAF_INRAE=10.526;MAF_USDA=1.639
NC_035091.1	135343	.	A	T	.	.	MAF_USDA=3.333
NC_035091.1	135395	.	G	T	.	.	MAF_USDA=2.083
NC_035091.1	135412	.	T	C	.	.	MAF_INRAE=42.105
NC_035091.1	135463	.	T	C	.	.	MAF_USDA=35.417
NC_035091.1	135481	.	T	C	.	.	MAF_USDA=25.0
NC_035091.1	135492	.	C	T	.	.	MAF_USDA=22.917
NC_035091.1	135538	.	C	T	.	.	MAF_USDA=10.0
NC_035091.1	135616	.	G	A	.	.	MAF_INRAE=7.5
NC_035091.1	135630	.	T	C	.	.	MAF_INRAE=4.167
NC_035091.1	135650	.	A	C	.	.	MAF_USDA=1.639
NC_035091.1	135667	.	G	C	.	.	MAF_USDA=2.083
NC_035091.1	135672	.	C	G	.	.	MAF_USDA=1.765
NC_035091.1	135692	.	A	G	.	.	MAF_INRAE=42.105;MAF_USDA=12.5
NC_035091.1	135699	.	T	C	.	.	MAF_INRAE=36.842;MAF_USDA=7.059
NC_035091.1	135703	.	C	T	.	.	MAF_USDA=2.083
NC_035091.1	135704	.	G	A	.	.	MAF_INRAE=5.263
NC_035091.1	135724	.	G	A	.	.	MAF_INRAE=13.291;MAF_USDA=2.941
NC_035091.1	135730	.	G	A	.	.	MAF_INRAE=5.263
NC_035091.1	135733	.	T	C	.	.	MAF_INRAE=20.253;MAF_USDA=48.824
NC_035091.1	135750	.	A	G	.	.	MAF_INRAE=7.895
NC_035091.1	135754	.	G	C	.	.	MAF_INRAE=3.797
NC_035091.1	135759	.	C	A	.	.	MAF_INRAE=3.797
NC_035091.1	135766	.	C	T	.	.	MAF_USDA=8.333
NC_035091.1	135779	.	C	T	.	.	MAF_INRAE=6.329;MAF_USDA=18.75
NC_035091.1	135796	.	G	T	.	.	MAF_INRAE=3.797
NC_035091.1	135859	.	G	T	.	.	MAF_INRAE=12.5
NC_035091.1	135887	.	G	A	.	.	MAF_INRAE=15.833;MAF_USDA=37.5
NC_035091.1	135892	.	C	G	.	.	MAF_USDA=1.765
NC_035091.1	135898	.	T	C	.	.	MAF_USDA=2.083
NC_035091.1	135908	.	G	A	.	.	MAF_INRAE=20.886;MAF_USDA=10.417
NC_035091.1	135927	.	G	A	.	.	MAF_USDA=2.083
NC_035091.1	135949	.	C	A	.	.	MAF_INRAE=27.5;MAF_USDA=12.5
NC_035091.1	135953	.	G	A	.	.	MAF_INRAE=27.5;MAF_USDA=12.5
NC_035091.1	135992	.	G	A	.	.	MAF_INRAE=2.5;MAF_USDA=18.75
NC_035091.1	136000	.	C	T	.	.	MAF_USDA=27.083
NC_035091.1	136054	.	C	T	.	.	MAF_USDA=8.333
NC_035091.1	136129	.	A	G	.	.	MAF_INRAE=5.0
NC_035091.1	136130	.	T	C	.	.	MAF_INRAE=5.0
NC_035091.1	136149	.	A	T	.	.	MAF_INRAE=5.833
NC_035091.1	136156	.	T	C	.	.	MAF_INRAE=5.0
NC_035091.1	136174	.	A	G	.	.	MAF_INRAE=2.632
NC_035091.1	136381	.	C	T	.	.	MAF_USDA=2.083
NC_035091.1	136494	.	T	G	.	.	MAF_INRAE=20.886;MAF_USDA=45.238
NC_035091.1	136495	.	G	T	.	.	MAF_INRAE=17.5;MAF_USDA=47.917
NC_035091.1	136567	.	T	C	.	.	MAF_INRAE=5.263
NC_035091.1	136681	.	A	C	.	.	MAF_USDA=1.667
NC_035091.1	136691	.	C	T	.	.	MAF_INRAE=7.5;MAF_USDA=4.098
NC_035091.1	136719	.	C	G	.	.	MAF_USDA=1.765
NC_035091.1	136720	.	C	T	.	.	MAF_USDA=2.459
NC_035091.1	136721	.	A	G	.	.	MAF_USDA=2.459
NC_035091.1	136722	.	T	C	.	.	MAF_USDA=2.459
NC_035091.1	136744	.	A	T	.	.	MAF_INRAE=4.43
NC_035091.1	136748	.	C	T	.	.	MAF_USDA=1.639
NC_035091.1	136749	.	T	C	.	.	MAF_USDA=1.765
NC_035091.1	136757	.	C	T	.	.	MAF_USDA=1.765
NC_035091.1	136763	.	C	A	.	.	MAF_USDA=2.459
NC_035091.1	136773	.	C	T	.	.	MAF_INRAE=34.167
NC_035091.1	136817	.	G	C	.	.	MAF_USDA=4.167
NC_035091.1	136908	.	A	G	.	.	MAF_USDA=1.639
NC_035091.1	136915	.	A	C	.	.	MAF_INRAE=5.063
NC_035091.1	136965	.	G	T	.	.	MAF_INRAE=31.013;MAF_USDA=10.241
NC_035091.1	137016	.	T	G	.	.	MAF_INRAE=5.263;MAF_USDA=3.39
NC_035091.1	137028	.	T	A	.	.	MAF_USDA=3.614
NC_035091.1	137071	.	T	C	.	.	MAF_INRAE=22.785;MAF_USDA=11.446
NC_035091.1	137083	.	G	A	.	.	MAF_INRAE=12.025;MAF_USDA=1.695
NC_035091.1	137155	.	C	A	.	.	MAF_INRAE=41.772;MAF_USDA=49.398
NC_035091.1	137160	.	C	A	.	.	MAF_INRAE=4.167
NC_035091.1	137183	.	A	G	.	.	MAF_INRAE=4.43
NC_035091.1	137206	.	T	C	.	.	MAF_INRAE=4.43;MAF_USDA=2.542
NC_035091.1	137233	.	T	C	.	.	MAF_INRAE=5.263
NC_035091.1	137238	.	C	T	.	.	MAF_INRAE=5.063;MAF_USDA=9.756
NC_035091.1	137240	.	C	T	.	.	MAF_INRAE=29.747
NC_035091.1	137253	.	A	G	.	.	MAF_INRAE=10.526;MAF_USDA=12.195
NC_035091.1	137277	.	G	T	.	.	MAF_INRAE=15.0;MAF_USDA=2.083
NC_035091.1	137281	.	T	G	.	.	MAF_USDA=1.724
NC_035091.1	137353	.	C	T	.	.	MAF_INRAE=6.329;MAF_USDA=23.78
NC_035091.1	137381	.	T	G	.	.	MAF_INRAE=6.667;MAF_USDA=6.098
NC_035091.1	137408	.	T	C	.	.	MAF_INRAE=5.263
NC_035091.1	137475	.	G	A	.	.	MAF_INRAE=12.5;MAF_USDA=4.878
NC_035091.1	137477	.	T	A	.	.	MAF_INRAE=17.722;MAF_USDA=13.415
NC_035091.1	137532	.	C	T	.	.	MAF_INRAE=31.013;MAF_USDA=28.049
NC_035091.1	137558	.	T	C	.	.	MAF_INRAE=44.937;MAF_USDA=47.917
NC_035091.1	137559	.	G	A	.	.	MAF_INRAE=46.667;MAF_USDA=33.333
NC_035091.1	137588	.	A	G	.	.	MAF_INRAE=5.063
NC_035091.1	137605	.	A	T	.	.	MAF_INRAE=31.646;MAF_USDA=13.253
NC_035091.1	137637	.	C	T	.	.	MAF_INRAE=13.924;MAF_USDA=45.181
NC_035091.1	137648	.	T	G	.	.	MAF_USDA=6.25
NC_035091.1	137657	.	A	C	.	.	MAF_USDA=2.083
NC_035091.1	137684	.	A	G	.	.	MAF_INRAE=5.263
NC_035091.1	137719	.	G	T	.	.	MAF_USDA=1.667
NC_035091.1	137797	.	G	A	.	.	MAF_INRAE=5.063
NC_035091.1	137844	.	G	T	.	.	MAF_USDA=1.205
NC_035091.1	137854	.	A	T	.	.	MAF_INRAE=42.405;MAF_USDA=17.262
NC_035091.1	137944	.	C	A	.	.	MAF_INRAE=5.063;MAF_USDA=1.639
NC_035091.1	137950	.	G	A	.	.	MAF_USDA=4.118
NC_035091.1	138089	.	C	T	.	.	MAF_USDA=1.639
NC_035091.1	138092	.	C	A	.	.	MAF_USDA=1.639
NC_035091.1	138099	.	T	C	.	.	MAF_USDA=1.639
NC_035091.1	138230	.	G	A	.	.	MAF_USDA=2.459
NC_035091.1	138283	.	C	T	.	.	MAF_USDA=1.639
NC_035091.1	138285	.	A	G	.	.	MAF_USDA=1.639
NC_035091.1	138316	.	C	A	.	.	MAF_USDA=1.639
NC_035091.1	138318	.	G	A	.	.	MAF_USDA=1.639
NC_035091.1	138319	.	T	C	.	.	MAF_USDA=1.639
NC_035091.1	138328	.	T	G	.	.	MAF_INRAE=43.038;MAF_USDA=11.176
NC_035091.1	138334	.	C	A	.	.	MAF_INRAE=42.405;MAF_USDA=12.5
NC_035091.1	138339	.	T	A	.	.	MAF_USDA=1.765
NC_035091.1	138346	.	A	C,T	.	.	MAF_INRAE=28.947
NC_035091.1	138352	.	A	G	.	.	MAF_INRAE=41.139;MAF_USDA=9.412
NC_035091.1	138355	.	T	G	.	.	MAF_INRAE=46.667;MAF_USDA=12.353
NC_035091.1	138364	.	T	G	.	.	MAF_INRAE=46.667;MAF_USDA=8.824
NC_035091.1	138378	.	T	G	.	.	MAF_INRAE=40.506;MAF_USDA=11.475
NC_035091.1	138393	.	C	A	.	.	MAF_USDA=1.176
NC_035091.1	138444	.	T	C	.	.	MAF_USDA=2.083
NC_035091.1	138449	.	T	C	.	.	MAF_USDA=2.083
NC_035091.1	138464	.	G	T	.	.	MAF_USDA=11.765
NC_035091.1	138473	.	A	C	.	.	MAF_INRAE=41.139
NC_035091.1	138475	.	C	G	.	.	MAF_INRAE=45.833;MAF_USDA=12.941
NC_035091.1	138490	.	C	T	.	.	MAF_INRAE=48.734;MAF_USDA=36.471
NC_035091.1	138494	.	G	A	.	.	MAF_INRAE=5.0;MAF_USDA=42.353
NC_035091.1	138496	.	T	G	.	.	MAF_INRAE=5.0;MAF_USDA=42.353
NC_035091.1	138524	.	G	A	.	.	MAF_USDA=2.459
NC_035091.1	138575	.	A	C	.	.	MAF_USDA=2.459
NC_035091.1	138585	.	C	A	.	.	MAF_INRAE=5.063
NC_035091.1	138644	.	C	A	.	.	MAF_INRAE=47.468;MAF_USDA=12.941
NC_035091.1	138697	.	C	G	.	.	MAF_INRAE=4.43
NC_035091.1	138717	.	A	G	.	.	MAF_INRAE=3.165
NC_035091.1	138728	.	T	A	.	.	MAF_INRAE=46.667;MAF_USDA=10.0
NC_035091.1	138738	.	G	T	.	.	MAF_USDA=4.167
NC_035091.1	138751	.	C	T	.	.	MAF_INRAE=3.165
NC_035091.1	138786	.	A	T	.	.	MAF_INRAE=10.526;MAF_USDA=39.412
NC_035091.1	138788	.	T	G	.	.	MAF_USDA=3.279
NC_035091.1	138815	.	G	A	.	.	MAF_USDA=10.0
NC_035091.1	138829	.	T	C	.	.	MAF_USDA=39.583
NC_035091.1	138833	.	C	A	.	.	MAF_USDA=35.417
NC_035091.1	138862	.	G	T	.	.	MAF_INRAE=47.5;MAF_USDA=50.0
NC_035091.1	138868	.	T	G	.	.	MAF_INRAE=47.5;MAF_USDA=47.917
NC_035091.1	138875	.	G	C	.	.	MAF_INRAE=44.304;MAF_USDA=9.412
NC_035091.1	138881	.	A	G	.	.	MAF_INRAE=3.797
NC_035091.1	138902	.	G	A	.	.	MAF_USDA=2.353
NC_035091.1	138903	.	G	T	.	.	MAF_USDA=1.639
NC_035091.1	138944	.	G	A	.	.	MAF_INRAE=43.671;MAF_USDA=11.176
NC_035091.1	138980	.	G	A	.	.	MAF_USDA=2.459
NC_035091.1	139013	.	T	A	.	.	MAF_USDA=4.706
NC_035091.1	139018	.	T	C	.	.	MAF_INRAE=48.734;MAF_USDA=35.882
NC_035091.1	139031	.	G	T,C	.	.	MAF_INRAE=6.962;MAF_USDA=2.083
NC_035091.1	139234	.	C	A	.	.	MAF_INRAE=44.937;MAF_USDA=18.824
NC_035091.1	139244	.	G	A	.	.	MAF_USDA=1.639
NC_035091.1	139245	.	T	A	.	.	MAF_INRAE=47.468;MAF_USDA=38.824
NC_035091.1	139255	.	T	C	.	.	MAF_USDA=6.471
NC_035091.1	139376	.	T	C	.	.	MAF_INRAE=48.333;MAF_USDA=19.412
NC_035091.1	139432	.	C	A	.	.	MAF_USDA=4.167
NC_035091.1	139435	.	C	A	.	.	MAF_USDA=1.176
NC_035091.1	139441	.	T	A	.	.	MAF_INRAE=12.5;MAF_USDA=4.118
NC_035091.1	139445	.	A	T	.	.	MAF_INRAE=8.228;MAF_USDA=41.765
NC_035091.1	139451	.	G	C	.	.	MAF_USDA=7.377
NC_035091.1	139486	.	C	T	.	.	MAF_INRAE=8.228;MAF_USDA=41.176
NC_035091.1	139498	.	G	C	.	.	MAF_USDA=1.765
NC_035091.1	139536	.	C	T	.	.	MAF_USDA=1.639
NC_035091.1	139590	.	A	T	.	.	MAF_USDA=1.176
NC_035091.1	139693	.	A	T	.	.	MAF_INRAE=5.263
NC_035091.1	139694	.	A	C	.	.	MAF_INRAE=43.038;MAF_USDA=17.059
NC_035091.1	139732	.	C	A	.	.	MAF_INRAE=48.734;MAF_USDA=27.059
NC_035091.1	139770	.	G	A	.	.	MAF_INRAE=28.481;MAF_USDA=18.235
NC_035091.1	139795	.	T	A	.	.	MAF_USDA=1.639
NC_035091.1	139800	.	A	G	.	.	MAF_USDA=1.639
NC_035091.1	139814	.	A	C	.	.	MAF_INRAE=45.57;MAF_USDA=29.412
NC_035091.1	139917	.	T	C	.	.	MAF_USDA=6.25
NC_035091.1	139996	.	T	C	.	.	MAF_INRAE=44.304;MAF_USDA=28.824
NC_035091.1	140002	.	G	A	.	.	MAF_USDA=6.25
NC_035091.1	140012	.	A	T	.	.	MAF_USDA=6.25
NC_035091.1	140036	.	T	A	.	.	MAF_USDA=5.294
NC_035091.1	140046	.	G	T	.	.	MAF_INRAE=7.595;MAF_USDA=39.412
NC_035091.1	140138	.	C	T	.	.	MAF_USDA=1.639
NC_035091.1	140150	.	A	T	.	.	MAF_USDA=6.25
NC_035091.1	140154	.	T	A	.	.	MAF_INRAE=45.57;MAF_USDA=34.118
NC_035091.1	140162	.	G	T	.	.	MAF_USDA=1.765
NC_035091.1	140187	.	T	C	.	.	MAF_USDA=13.529
NC_035091.1	140209	.	G	A	.	.	MAF_USDA=1.176
NC_035091.1	140211	.	C	T	.	.	MAF_USDA=2.459
NC_035091.1	140219	.	C	T	.	.	MAF_USDA=2.941
NC_035091.1	140287	.	C	A	.	.	MAF_USDA=4.918
NC_035091.1	140289	.	C	A	.	.	MAF_USDA=3.279
NC_035091.1	140347	.	G	T	.	.	MAF_USDA=1.639
NC_035091.1	140381	.	G	T	.	.	MAF_INRAE=10.127
NC_035091.1	140438	.	T	C	.	.	MAF_INRAE=3.333
NC_035091.1	140444	.	T	G	.	.	MAF_INRAE=12.5;MAF_USDA=4.118
NC_035091.1	140457	.	C	A	.	.	MAF_USDA=1.639
NC_035091.1	140518	.	C	T	.	.	MAF_USDA=1.639
NC_035091.1	140527	.	G	C	.	.	MAF_USDA=1.639
NC_035091.1	140590	.	A	C	.	.	MAF_USDA=1.639
NC_035091.1	140632	.	G	A	.	.	MAF_INRAE=30.38;MAF_USDA=5.294
NC_035091.1	140647	.	T	A	.	.	MAF_USDA=5.833
NC_035091.1	140768	.	G	T	.	.	MAF_INRAE=37.975;MAF_USDA=15.882
NC_035091.1	140774	.	C	A	.	.	MAF_INRAE=32.278;MAF_USDA=14.706
NC_035091.1	140834	.	A	C	.	.	MAF_USDA=1.639
NC_035091.1	140885	.	C	A	.	.	MAF_INRAE=6.962
NC_035091.1	141024	.	G	T	.	.	MAF_INRAE=11.392;MAF_USDA=7.059
NC_035091.1	141062	.	C	T	.	.	MAF_INRAE=42.105;MAF_USDA=30.0
NC_035091.1	141078	.	G	T	.	.	MAF_INRAE=12.025
NC_035091.1	141114	.	T	G	.	.	MAF_INRAE=48.734;MAF_USDA=47.917
NC_035091.1	141123	.	T	A	.	.	MAF_USDA=1.639
NC_035091.1	141124	.	C	A	.	.	MAF_INRAE=5.063
NC_035091.1	141133	.	C	A	.	.	MAF_INRAE=32.278;MAF_USDA=12.941
NC_035091.1	141192	.	G	A	.	.	MAF_INRAE=42.105;MAF_USDA=29.412
NC_035091.1	141261	.	C	T	.	.	MAF_INRAE=21.053;MAF_USDA=13.529
NC_035091.1	141268	.	C	T	.	.	MAF_USDA=4.918
NC_035091.1	141323	.	CT	CC	.	.	MAF_USDA=37.5
NC_035091.1	141324	.	T	C	.	.	MAF_USDA=40.984
NC_035091.1	141369	.	T	C	.	.	MAF_USDA=45.833
NC_035091.1	141405	.	A	G	.	.	MAF_USDA=7.647
NC_035091.1	141454	.	G	A	.	.	MAF_USDA=9.016
NC_035091.1	141467	.	G	A	.	.	MAF_USDA=14.118
NC_035091.1	141484	.	C	T	.	.	MAF_USDA=11.765
NC_035091.1	141495	.	T	C	.	.	MAF_USDA=3.279
NC_035091.1	141605	.	C	T	.	.	MAF_USDA=50.0
NC_035091.1	141614	.	C	A	.	.	MAF_USDA=12.5
NC_035091.1	142624	.	G	A	.	.	MAF_USDA=12.5
NC_035091.1	142657	.	A	C	.	.	MAF_USDA=1.639
NC_035091.1	142662	.	A	G	.	.	MAF_USDA=5.833
NC_035091.1	142739	.	T	C	.	.	MAF_INRAE=32.278;MAF_USDA=13.529
NC_035091.1	142746	.	G	A	.	.	MAF_INRAE=32.278;MAF_USDA=14.706
NC_035091.1	142747	.	G	A	.	.	MAF_USDA=3.279
NC_035091.1	142761	.	A	T	.	.	MAF_INRAE=10.127
NC_035091.1	142827	.	C	T	.	.	MAF_INRAE=48.734;MAF_USDA=32.353
NC_035091.1	142869	.	G	A	.	.	MAF_USDA=1.639
NC_035091.1	142879	.	T	C	.	.	MAF_INRAE=32.278;MAF_USDA=31.176
NC_035091.1	142927	.	T	A	.	.	MAF_USDA=2.459
NC_035091.1	142936	.	T	C	.	.	MAF_USDA=2.459
NC_035091.1	142940	.	T	C	.	.	MAF_USDA=2.459
NC_035091.1	142952	.	C	T	.	.	MAF_INRAE=8.861
NC_035091.1	142964	.	G	A	.	.	MAF_INRAE=5.063
NC_035091.1	143003	.	C	T	.	.	MAF_USDA=2.459
NC_035091.1	143014	.	C	T	.	.	MAF_INRAE=32.278;MAF_USDA=12.941
NC_035091.1	143072	.	G	A	.	.	MAF_USDA=2.459
NC_035091.1	143073	.	G	A	.	.	MAF_USDA=2.459
NC_035091.1	143076	.	C	T	.	.	MAF_INRAE=33.544
NC_035091.1	143080	.	C	A	.	.	MAF_INRAE=27.5;MAF_USDA=12.941
NC_035091.1	143084	.	T	A	.	.	MAF_INRAE=27.5;MAF_USDA=12.941
NC_035091.1	143085	.	T	A	.	.	MAF_INRAE=27.5;MAF_USDA=12.941
NC_035091.1	143162	.	G	T	.	.	MAF_INRAE=32.911;MAF_USDA=12.941
NC_035091.1	143334	.	A	T	.	.	MAF_INRAE=10.526;MAF_USDA=10.417
NC_035091.1	143338	.	G	T	.	.	MAF_USDA=12.353
NC_035091.1	143360	.	C	A	.	.	MAF_USDA=4.918
NC_035091.1	143382	.	G	A	.	.	MAF_USDA=7.647
NC_035091.1	143406	.	T	A	.	.	MAF_USDA=2.459
NC_035091.1	143408	.	A	C	.	.	MAF_USDA=1.639
NC_035091.1	143461	.	G	A	.	.	MAF_USDA=22.917
NC_035091.1	143467	.	C	T	.	.	MAF_USDA=1.667
NC_035091.1	143478	.	G	T	.	.	MAF_USDA=1.667
NC_035091.1	143500	.	T	A	.	.	MAF_USDA=6.667
NC_035091.1	144384	.	C	G	.	.	MAF_USDA=7.059
NC_035091.1	144418	.	G	T	.	.	MAF_USDA=4.098
NC_035091.1	144453	.	T	C	.	.	MAF_INRAE=10.526
NC_035091.1	144479	.	G	A	.	.	MAF_USDA=1.667
NC_035091.1	144500	.	A	T	.	.	MAF_USDA=36.471
NC_035091.1	144575	.	A	C	.	.	MAF_USDA=2.459
NC_035091.1	144589	.	G	A	.	.	MAF_USDA=3.333
NC_035091.1	144641	.	C	T	.	.	MAF_INRAE=31.013;MAF_USDA=10.588
NC_035091.1	144664	.	C	T	.	.	MAF_USDA=1.639
NC_035091.1	144802	.	C	T	.	.	MAF_USDA=2.459
NC_035091.1	144867	.	A	G	.	.	MAF_INRAE=11.392;MAF_USDA=8.824
NC_035091.1	144888	.	G	A	.	.	MAF_USDA=1.765
NC_035091.1	144919	.	C	T	.	.	MAF_INRAE=14.557
NC_035091.1	144930	.	G	A	.	.	MAF_INRAE=18.354;MAF_USDA=35.294
NC_035091.1	144951	.	A	G	.	.	MAF_INRAE=40.506
NC_035091.1	144964	.	C	T	.	.	MAF_INRAE=5.063;MAF_USDA=17.213
NC_035091.1	145022	.	C	G	.	.	MAF_INRAE=18.354;MAF_USDA=40.0
NC_035091.1	145030	.	A	T	.	.	MAF_INRAE=18.354;MAF_USDA=37.647
NC_035091.1	145045	.	T	A	.	.	MAF_USDA=2.459
NC_035091.1	145052	.	C	G	.	.	MAF_USDA=1.639
NC_035091.1	145077	.	C	A	.	.	MAF_INRAE=14.557;MAF_USDA=12.5
NC_035091.1	145121	.	T	G	.	.	MAF_INRAE=11.392;MAF_USDA=31.765
NC_035091.1	145127	.	A	C	.	.	MAF_USDA=2.459
NC_035091.1	145155	.	T	G	.	.	MAF_USDA=1.639
NC_035091.1	145234	.	A	C	.	.	MAF_USDA=2.459
NC_035091.1	145252	.	C	T	.	.	MAF_USDA=1.765
NC_035091.1	145255	.	G	A	.	.	MAF_USDA=1.639
NC_035091.1	145287	.	A	C	.	.	MAF_USDA=27.647
NC_035091.1	145313	.	T	G	.	.	MAF_USDA=4.706
NC_035091.1	145314	.	A	G	.	.	MAF_INRAE=27.848;MAF_USDA=12.941
NC_035091.1	145348	.	C	A	.	.	MAF_INRAE=32.911;MAF_USDA=12.941
NC_035091.1	145547	.	C	T	.	.	MAF_INRAE=24.684;MAF_USDA=5.294
NC_035091.1	145576	.	A	T	.	.	MAF_INRAE=12.025;MAF_USDA=10.588
NC_035091.1	145642	.	C	T	.	.	MAF_INRAE=10.759
NC_035091.1	145667	.	C	T	.	.	MAF_USDA=1.639
NC_035091.1	145813	.	T	C	.	.	MAF_INRAE=4.43
NC_035091.1	145814	.	T	C	.	.	MAF_INRAE=6.962
NC_035091.1	145875	.	C	T	.	.	MAF_USDA=1.639
NC_035091.1	145878	.	C	T	.	.	MAF_INRAE=6.962;MAF_USDA=1.765
NC_035091.1	145894	.	T	C	.	.	MAF_INRAE=31.646;MAF_USDA=16.471
NC_035091.1	145900	.	T	C	.	.	MAF_INRAE=6.962;MAF_USDA=1.765
NC_035091.1	145902	.	C	T	.	.	MAF_INRAE=7.5;MAF_USDA=2.353
NC_035091.1	145910	.	T	A	.	.	MAF_INRAE=12.658;MAF_USDA=4.118
NC_035091.1	145917	.	C	A	.	.	MAF_INRAE=14.557;MAF_USDA=15.294
NC_035091.1	145948	.	C	G	.	.	MAF_INRAE=10.526;MAF_USDA=12.941
NC_035091.1	146032	.	C	T	.	.	MAF_USDA=6.25
NC_035091.1	146135	.	C	T	.	.	MAF_USDA=1.639
NC_035091.1	146140	.	C	T	.	.	MAF_USDA=2.353
NC_035091.1	146167	.	T	C	.	.	MAF_USDA=5.738
NC_035091.1	146170	.	C	T	.	.	MAF_USDA=5.738
NC_035091.1	146186	.	C	T	.	.	MAF_USDA=4.098
NC_035091.1	146225	.	C	T	.	.	MAF_USDA=3.279
NC_035091.1	147304	.	C	T	.	.	MAF_INRAE=1.667
NC_035091.1	147416	.	A	T	.	.	MAF_INRAE=2.5
NC_035091.1	147829	.	C	T	.	.	MAF_USDA=5.952
NC_035091.1	147943	.	C	T	.	.	MAF_USDA=2.459
NC_035091.1	148020	.	G	A	.	.	MAF_USDA=2.459
NC_035091.1	148021	.	C	T	.	.	MAF_USDA=1.639
NC_035091.1	148029	.	C	T	.	.	MAF_INRAE=10.759;MAF_USDA=8.824
NC_035091.1	148030	.	A	C	.	.	MAF_INRAE=10.833;MAF_USDA=10.0
NC_035091.1	148098	.	G	A	.	.	MAF_USDA=1.639
NC_035091.1	148126	.	G	T	.	.	MAF_INRAE=12.025;MAF_USDA=25.0
NC_035091.1	148146	.	C	T	.	.	MAF_USDA=1.639
NC_035091.1	148167	.	C	T	.	.	MAF_USDA=7.831
NC_035091.1	148179	.	G	T	.	.	MAF_INRAE=13.924;MAF_USDA=9.412
NC_035091.1	148188	.	C	G	.	.	MAF_USDA=2.459
NC_035091.1	148212	.	G	T	.	.	MAF_INRAE=13.924;MAF_USDA=4.118
NC_035091.1	148277	.	G	T	.	.	MAF_INRAE=37.975;MAF_USDA=20.588
NC_035091.1	148283	.	A	T	.	.	MAF_INRAE=11.392;MAF_USDA=10.0
NC_035091.1	148315	.	G	A	.	.	MAF_USDA=2.083
NC_035091.1	148322	.	C	T	.	.	MAF_USDA=1.639
NC_035091.1	148332	.	T	G	.	.	MAF_USDA=1.639
NC_035091.1	148343	.	A	C	.	.	MAF_USDA=2.459
NC_035091.1	148346	.	G	T	.	.	MAF_USDA=2.459
NC_035091.1	148347	.	T	A	.	.	MAF_USDA=1.639
NC_035091.1	148591	.	T	A	.	.	MAF_USDA=3.529
NC_035091.1	148601	.	G	A	.	.	MAF_USDA=2.459
NC_035091.1	148605	.	T	C	.	.	MAF_USDA=1.639
NC_035091.1	148610	.	T	G	.	.	MAF_INRAE=10.759
NC_035091.1	148619	.	C	G	.	.	MAF_INRAE=12.025;MAF_USDA=11.176
NC_035091.1	148637	.	T	A	.	.	MAF_INRAE=27.848;MAF_USDA=18.75
NC_035091.1	148648	.	G	A	.	.	MAF_INRAE=5.063;MAF_USDA=4.167
NC_035091.1	148664	.	G	C	.	.	MAF_INRAE=27.848;MAF_USDA=18.75
NC_035091.1	148781	.	C	A	.	.	MAF_INRAE=38.608;MAF_USDA=40.0
NC_035091.1	148800	.	T	C	.	.	MAF_INRAE=40.506;MAF_USDA=32.353
NC_035091.1	148815	.	C	G	.	.	MAF_INRAE=38.608;MAF_USDA=21.176
NC_035091.1	148897	.	G	C	.	.	MAF_USDA=3.529
NC_035091.1	148900	.	G	A	.	.	MAF_USDA=3.529
NC_035091.1	148901	.	A	C	.	.	MAF_INRAE=38.608;MAF_USDA=21.765
NC_035091.1	148961	.	T	G	.	.	MAF_INRAE=5.063;MAF_USDA=15.294
NC_035091.1	148971	.	A	G	.	.	MAF_INRAE=5.063
NC_035091.1	149033	.	G	T	.	.	MAF_INRAE=12.025;MAF_USDA=10.0
NC_035091.1	149120	.	T	A	.	.	MAF_USDA=1.639
NC_035091.1	149148	.	T	A	.	.	MAF_INRAE=12.025;MAF_USDA=8.235
NC_035091.1	149178	.	A	C	.	.	MAF_INRAE=41.772;MAF_USDA=36.471
NC_035091.1	149278	.	G	T	.	.	MAF_USDA=4.706
NC_035091.1	149290	.	C	G	.	.	MAF_INRAE=10.526;MAF_USDA=15.882
NC_035091.1	149291	.	G	A	.	.	MAF_INRAE=10.127
NC_035091.1	149303	.	A	G	.	.	MAF_INRAE=10.526;MAF_USDA=15.882
NC_035091.1	149314	.	C	T	.	.	MAF_INRAE=38.608;MAF_USDA=20.588
NC_035091.1	149420	.	T	C	.	.	MAF_USDA=1.639
NC_035091.1	149454	.	A	G	.	.	MAF_USDA=1.639
NC_035091.1	149466	.	T	G	.	.	MAF_USDA=1.639
NC_035091.1	149523	.	G	A	.	.	MAF_INRAE=36.076;MAF_USDA=18.75
NC_035091.1	149531	.	T	G	.	.	MAF_INRAE=5.063;MAF_USDA=14.706
NC_035091.1	149534	.	C	A	.	.	MAF_USDA=2.083
NC_035091.1	149560	.	C	T	.	.	MAF_USDA=1.639
NC_035091.1	149568	.	C	T	.	.	MAF_INRAE=27.848
NC_035091.1	149585	.	C	T	.	.	MAF_INRAE=5.063;MAF_USDA=4.167
NC_035091.1	149640	.	C	A	.	.	MAF_USDA=1.639
NC_035091.1	149641	.	C	T	.	.	MAF_INRAE=6.667;MAF_USDA=5.738
NC_035091.1	149667	.	G	T	.	.	MAF_INRAE=13.924;MAF_USDA=7.647
NC_035091.1	149670	.	C	T	.	.	MAF_INRAE=13.924;MAF_USDA=4.706
NC_035091.1	149701	.	A	G	.	.	MAF_INRAE=35.833;MAF_USDA=9.412
NC_035091.1	149729	.	G	A	.	.	MAF_USDA=9.412
NC_035091.1	149771	.	C	T	.	.	MAF_INRAE=10.526;MAF_USDA=4.167
NC_035091.1	149812	.	A	G	.	.	MAF_USDA=2.083
NC_035091.1	149813	.	A	T	.	.	MAF_USDA=2.083
NC_035091.1	149814	.	A	T	.	.	MAF_USDA=2.083
NC_035091.1	149815	.	A	G	.	.	MAF_USDA=2.083
NC_035091.1	149817	.	G	C	.	.	MAF_USDA=14.583
NC_035091.1	149827	.	G	A	.	.	MAF_INRAE=7.895
NC_035091.1	149844	.	G	A	.	.	MAF_USDA=2.083
NC_035091.1	149905	.	C	A	.	.	MAF_USDA=22.917
NC_035091.1	150005	.	T	A	.	.	MAF_USDA=12.5
NC_035091.1	150008	.	T	C	.	.	MAF_USDA=4.167
NC_035091.1	150077	.	A	T	.	.	MAF_USDA=2.083
NC_035091.1	150162	.	A	T	.	.	MAF_USDA=20.833
NC_035091.1	150257	.	G	A	.	.	MAF_USDA=1.765
NC_035091.1	150275	.	T	C	.	.	MAF_USDA=2.459
NC_035091.1	150353	.	A	G	.	.	MAF_USDA=2.459
NC_035091.1	150402	.	C	A	.	.	MAF_USDA=4.167
NC_035091.1	150470	.	G	C	.	.	MAF_USDA=1.639
NC_035091.1	150513	.	C	T	.	.	MAF_INRAE=13.924;MAF_USDA=5.738
NC_035091.1	150535	.	T	C	.	.	MAF_INRAE=34.211;MAF_USDA=20.0
NC_035091.1	150555	.	G	T	.	.	MAF_INRAE=5.0
NC_035091.1	150612	.	A	T	.	.	MAF_INRAE=12.5
NC_035091.1	150707	.	C	T	.	.	MAF_USDA=2.459
NC_035091.1	150711	.	G	T	.	.	MAF_USDA=1.639
NC_035091.1	150744	.	T	C	.	.	MAF_INRAE=36.667;MAF_USDA=12.5
NC_035091.1	150770	.	C	A	.	.	MAF_USDA=1.639
NC_035091.1	150795	.	G	C	.	.	MAF_USDA=2.5
NC_035091.1	150873	.	G	A	.	.	MAF_USDA=1.639
NC_035091.1	150882	.	C	T	.	.	MAF_INRAE=6.329;MAF_USDA=16.667
NC_035091.1	150899	.	G	A	.	.	MAF_INRAE=26.582;MAF_USDA=13.529
NC_035091.1	150909	.	C	T	.	.	MAF_USDA=1.639
NC_035091.1	150935	.	T	A	.	.	MAF_INRAE=1.667
NC_035091.1	151005	.	G	A	.	.	MAF_INRAE=35.0;MAF_USDA=11.765
NC_035091.1	151041	.	G	C	.	.	MAF_INRAE=10.833;MAF_USDA=6.471
NC_035091.1	151064	.	C	A	.	.	MAF_INRAE=4.43;MAF_USDA=18.852
NC_035091.1	151081	.	A	G	.	.	MAF_INRAE=36.667;MAF_USDA=34.118
NC_035091.1	151145	.	T	A	.	.	MAF_INRAE=5.063;MAF_USDA=18.852
NC_035091.1	151157	.	C	T	.	.	MAF_INRAE=13.291;MAF_USDA=9.412
NC_035091.1	151167	.	A	T	.	.	MAF_USDA=1.639
NC_035091.1	151188	.	C	A	.	.	MAF_INRAE=44.937;MAF_USDA=33.333
NC_035091.1	151190	.	C	G	.	.	MAF_USDA=1.639
NC_035091.1	151200	.	G	C	.	.	MAF_USDA=4.098
NC_035091.1	151274	.	G	A	.	.	MAF_INRAE=49.367;MAF_USDA=29.412
NC_035091.1	151278	.	G	A	.	.	MAF_USDA=2.459
NC_035091.1	151344	.	C	T	.	.	MAF_INRAE=50.0;MAF_USDA=30.588
NC_035091.1	151389	.	A	T	.	.	MAF_USDA=1.639
NC_035091.1	151424	.	T	A	.	.	MAF_USDA=1.639
NC_035091.1	151427	.	C	T	.	.	MAF_USDA=2.459
NC_035091.1	151523	.	T	C	.	.	MAF_USDA=2.459
NC_035091.1	151569	.	T	G	.	.	MAF_USDA=4.098
NC_035091.1	151575	.	T	G	.	.	MAF_INRAE=10.127;MAF_USDA=2.459
NC_035091.1	151587	.	T	C	.	.	MAF_INRAE=14.557
NC_035091.1	151621	.	G	A	.	.	MAF_USDA=9.412
NC_035091.1	151670	.	G	A	.	.	MAF_USDA=12.5
NC_035091.1	151685	.	T	A	.	.	MAF_INRAE=10.759
NC_035091.1	151686	.	C	T	.	.	MAF_USDA=1.639
NC_035091.1	151688	.	C	T	.	.	MAF_USDA=6.471
NC_035091.1	151774	.	A	T	.	.	MAF_INRAE=10.759
NC_035091.1	151787	.	C	T	.	.	MAF_USDA=2.459
NC_035091.1	151855	.	G	C	.	.	MAF_INRAE=25.949;MAF_USDA=13.529
NC_035091.1	151859	.	C	T	.	.	MAF_USDA=3.529
NC_035091.1	151868	.	T	G	.	.	MAF_USDA=2.941
NC_035091.1	151904	.	C	G	.	.	MAF_USDA=2.083
NC_035091.1	151919	.	C	T	.	.	MAF_USDA=1.639
NC_035091.1	151966	.	T	C	.	.	MAF_USDA=1.639
NC_035091.1	151975	.	T	G	.	.	MAF_USDA=1.639
NC_035091.1	151979	.	C	A	.	.	MAF_USDA=1.639
NC_035091.1	151988	.	C	G	.	.	MAF_USDA=2.459
NC_035091.1	151998	.	T	C	.	.	MAF_USDA=1.639
NC_035091.1	152001	.	C	T	.	.	MAF_USDA=1.639
NC_035091.1	152040	.	A	G	.	.	MAF_USDA=2.459
NC_035091.1	152043	.	G	T	.	.	MAF_USDA=3.279
NC_035091.1	152053	.	A	C	.	.	MAF_USDA=5.738
NC_035091.1	152075	.	G	A	.	.	MAF_INRAE=1.667
NC_035091.1	152078	.	G	A	.	.	MAF_INRAE=1.667
NC_035091.1	152086	.	C	T	.	.	MAF_INRAE=1.667;MAF_USDA=1.639
NC_035091.1	152088	.	C	T	.	.	MAF_INRAE=5.063;MAF_USDA=7.059
NC_035091.1	152098	.	C	T	.	.	MAF_USDA=4.918
NC_035091.1	152099	.	G	A	.	.	MAF_USDA=3.279
NC_035091.1	152103	.	C	T	.	.	MAF_USDA=1.639
NC_035091.1	152110	.	C	G	.	.	MAF_INRAE=20.833;MAF_USDA=12.353
NC_035091.1	152149	.	A	G	.	.	MAF_INRAE=3.333;MAF_USDA=2.083
NC_035091.1	152152	.	C	T	.	.	MAF_INRAE=43.671;MAF_USDA=41.667
NC_035091.1	152159	.	C	A	.	.	MAF_USDA=5.738
NC_035091.1	152179	.	A	G	.	.	MAF_USDA=5.738
NC_035091.1	152189	.	T	A	.	.	MAF_USDA=10.119
NC_035091.1	152195	.	A	T	.	.	MAF_INRAE=12.658;MAF_USDA=10.119
NC_035091.1	152219	.	T	G	.	.	MAF_USDA=4.706
NC_035091.1	152249	.	A	G	.	.	MAF_INRAE=15.0;MAF_USDA=16.667
NC_035091.1	152283	.	T	C	.	.	MAF_INRAE=2.5;MAF_USDA=15.882
NC_035091.1	152299	.	A	C	.	.	MAF_INRAE=2.5;MAF_USDA=27.083
NC_035091.1	152304	.	G	A	.	.	MAF_INRAE=34.177;MAF_USDA=12.941
NC_035091.1	152308	.	A	C	.	.	MAF_INRAE=2.5;MAF_USDA=16.471
NC_035091.1	152321	.	C	A	.	.	MAF_INRAE=1.667;MAF_USDA=10.588
NC_035091.1	152325	.	T	A	.	.	MAF_INRAE=1.667;MAF_USDA=10.0
NC_035091.1	152335	.	A	T	.	.	MAF_INRAE=1.667;MAF_USDA=8.824
NC_035091.1	152345	.	C	A	.	.	MAF_INRAE=1.667;MAF_USDA=11.176
NC_035091.1	152346	.	G	A	.	.	MAF_USDA=2.459
NC_035091.1	152368	.	C	T	.	.	MAF_INRAE=12.025;MAF_USDA=25.0
NC_035091.1	152373	.	T	C	.	.	MAF_USDA=1.639
NC_035091.1	152374	.	G	A	.	.	MAF_INRAE=12.025;MAF_USDA=14.118
NC_035091.1	152385	.	T	A	.	.	MAF_USDA=4.167
NC_035091.1	152429	.	A	G	.	.	MAF_USDA=3.529
NC_035091.1	152433	.	G	A	.	.	MAF_INRAE=45.57;MAF_USDA=24.706
NC_035091.1	152442	.	G	A	.	.	MAF_INRAE=13.291;MAF_USDA=9.412
NC_035091.1	152447	.	A	C	.	.	MAF_INRAE=13.291;MAF_USDA=9.412
NC_035091.1	152454	.	A	G	.	.	MAF_INRAE=13.291;MAF_USDA=8.824
NC_035091.1	152461	.	C	A	.	.	MAF_USDA=2.459
NC_035091.1	152471	.	A	C	.	.	MAF_INRAE=46.203;MAF_USDA=37.059
NC_035091.1	152473	.	A	G	.	.	MAF_USDA=10.588
NC_035091.1	152474	.	T	A	.	.	MAF_INRAE=12.025;MAF_USDA=8.824
NC_035091.1	152476	.	G	T	.	.	MAF_INRAE=31.646;MAF_USDA=18.824
NC_035091.1	152494	.	T	G	.	.	MAF_USDA=12.5
NC_035091.1	152500	.	C	T	.	.	MAF_USDA=17.647
NC_035091.1	152518	.	G	A	.	.	MAF_USDA=3.529
NC_035091.1	152522	.	G	T	.	.	MAF_USDA=2.083
NC_035091.1	152528	.	A	T	.	.	MAF_INRAE=22.785;MAF_USDA=12.5
NC_035091.1	152572	.	A	T	.	.	MAF_INRAE=7.595;MAF_USDA=11.176
NC_035091.1	152573	.	G	A	.	.	MAF_INRAE=6.667;MAF_USDA=7.059
NC_035091.1	152608	.	A	T	.	.	MAF_USDA=1.639
NC_035091.1	152649	.	A	G	.	.	MAF_USDA=2.459
NC_035091.1	152698	.	A	T	.	.	MAF_USDA=4.167
NC_035091.1	152724	.	A	C	.	.	MAF_INRAE=36.842;MAF_USDA=29.167
NC_035091.1	152743	.	AGG	AGT	.	.	MAF_USDA=4.167
NC_035091.1	152761	.	A	C	.	.	MAF_USDA=17.5
NC_035091.1	152767	.	A	G	.	.	MAF_USDA=43.452
NC_035091.1	152768	.	T	A	.	.	MAF_USDA=7.5
NC_035091.1	152782	.	A	C	.	.	MAF_USDA=14.583
NC_035091.1	153330	.	G	A	.	.	MAF_USDA=35.417
NC_035091.1	153343	.	A	G	.	.	MAF_USDA=4.762
NC_035091.1	153358	.	A	C	.	.	MAF_USDA=2.459
NC_035091.1	153386	.	G	A	.	.	MAF_USDA=1.667
NC_035091.1	153393	.	T	C	.	.	MAF_USDA=11.905
NC_035091.1	153402	.	A	C	.	.	MAF_USDA=3.333
NC_035091.1	153412	.	A	C	.	.	MAF_USDA=4.217
NC_035091.1	153425	.	A	G	.	.	MAF_USDA=4.167
NC_035091.1	153497	.	A	T	.	.	MAF_INRAE=5.263;MAF_USDA=2.5
NC_035091.1	153534	.	C	T	.	.	MAF_USDA=10.417
NC_035091.1	153546	.	A	G	.	.	MAF_USDA=2.083
NC_035091.1	153549	.	G	A	.	.	MAF_USDA=39.583
NC_035091.1	153575	.	G	A	.	.	MAF_USDA=3.448
NC_035091.1	153588	.	T	C	.	.	MAF_USDA=6.25
NC_035091.1	153593	.	C	T	.	.	MAF_USDA=18.75
NC_035091.1	153620	.	A	C	.	.	MAF_USDA=33.333
NC_035091.1	156370	.	C	T	.	.	MAF_USDA=14.583
NC_035091.1	156495	.	C	T	.	.	MAF_USDA=10.417
NC_035091.1	156568	.	C	T	.	.	MAF_INRAE=1.667
NC_035091.1	156581	.	C	T	.	.	MAF_INRAE=10.526
NC_035091.1	156619	.	C	T	.	.	MAF_INRAE=1.667
NC_035091.1	156678	.	A	T	.	.	MAF_INRAE=9.494
NC_035091.1	156824	.	C	T	.	.	MAF_INRAE=15.833
NC_035091.1	156832	.	T	A	.	.	MAF_INRAE=23.333
NC_035091.1	156834	.	A	T	.	.	MAF_INRAE=15.0
NC_035091.1	156838	.	T	C	.	.	MAF_INRAE=15.0
NC_035091.1	156851	.	G	T	.	.	MAF_INRAE=10.0
NC_035091.1	156867	.	C	T	.	.	MAF_INRAE=3.333
NC_035091.1	156872	.	T	C	.	.	MAF_INRAE=1.667
NC_035091.1	156874	.	T	A	.	.	MAF_INRAE=1.667
NC_035091.1	157000	.	C	G	.	.	MAF_INRAE=4.43
NC_035091.1	157039	.	T	A	.	.	MAF_USDA=7.377
NC_035091.1	157050	.	C	T	.	.	MAF_USDA=18.852
NC_035091.1	157087	.	C	T	.	.	MAF_INRAE=7.5
NC_035091.1	157104	.	C	T	.	.	MAF_USDA=2.5
NC_035091.1	157124	.	C	A	.	.	MAF_INRAE=17.5
NC_035091.1	157125	.	C	T	.	.	MAF_INRAE=6.962;MAF_USDA=4.167
NC_035091.1	157129	.	C	T	.	.	MAF_INRAE=26.582;MAF_USDA=15.476
NC_035091.1	157139	.	G	T	.	.	MAF_USDA=2.083
NC_035091.1	157185	.	G	A	.	.	MAF_INRAE=10.526
NC_035091.1	157309	.	G	T	.	.	MAF_INRAE=5.063
NC_035091.1	157317	.	T	C	.	.	MAF_INRAE=10.759
NC_035091.1	157429	.	T	A	.	.	MAF_INRAE=10.759
NC_035091.1	157490	.	G	T	.	.	MAF_INRAE=17.5
NC_035091.1	157561	.	T	G	.	.	MAF_USDA=3.333
NC_035091.1	157575	.	C	T	.	.	MAF_INRAE=34.81;MAF_USDA=14.167
NC_035091.1	157576	.	G	A	.	.	MAF_USDA=2.5
NC_035091.1	157629	.	C	A	.	.	MAF_INRAE=4.43
NC_035091.1	157683	.	C	A	.	.	MAF_USDA=2.5
NC_035091.1	157686	.	G	T	.	.	MAF_USDA=5.0
NC_035091.1	157714	.	C	T	.	.	MAF_INRAE=5.0
NC_035091.1	157721	.	C	G	.	.	MAF_INRAE=5.833
NC_035091.1	157773	.	C	T	.	.	MAF_INRAE=5.263
NC_035091.1	157779	.	C	A	.	.	MAF_INRAE=16.667
NC_035091.1	157792	.	T	A	.	.	MAF_INRAE=25.949;MAF_USDA=10.0
NC_035091.1	157845	.	A	G	.	.	MAF_USDA=2.459
NC_035091.1	157871	.	G	A	.	.	MAF_INRAE=18.333
NC_035091.1	157900	.	T	A	.	.	MAF_USDA=17.5
NC_035091.1	157935	.	G	T	.	.	MAF_INRAE=5.263
NC_035091.1	157959	.	C	T	.	.	MAF_INRAE=25.949
NC_035091.1	157979	.	G	A	.	.	MAF_INRAE=10.127
NC_035091.1	158068	.	T	C	.	.	MAF_INRAE=7.5
NC_035091.1	158075	.	T	A	.	.	MAF_USDA=5.0
NC_035091.1	158155	.	T	C	.	.	MAF_USDA=1.667
NC_035091.1	158165	.	A	G	.	.	MAF_USDA=1.667
NC_035091.1	158166	.	T	G	.	.	MAF_INRAE=6.667
NC_035091.1	158169	.	C	A	.	.	MAF_INRAE=6.667
NC_035091.1	158174	.	A	C	.	.	MAF_INRAE=6.667
NC_035091.1	158187	.	A	G	.	.	MAF_INRAE=2.632;MAF_USDA=2.5
NC_035091.1	158230	.	T	C	.	.	MAF_USDA=2.5
NC_035091.1	158273	.	T	A	.	.	MAF_USDA=5.833
NC_035091.1	158274	.	G	C	.	.	MAF_USDA=1.667
NC_035091.1	158295	.	G	C	.	.	MAF_USDA=1.667
NC_035091.1	158361	.	C	A	.	.	MAF_INRAE=27.5
NC_035091.1	158485	.	G	A	.	.	MAF_INRAE=5.833
NC_035091.1	158613	.	T	C	.	.	MAF_USDA=1.667
NC_035091.1	158714	.	G	A	.	.	MAF_USDA=2.542
NC_035091.1	158732	.	C	G	.	.	MAF_INRAE=6.667;MAF_USDA=6.78
NC_035091.1	158738	.	T	G	.	.	MAF_INRAE=12.025;MAF_USDA=9.322
NC_035091.1	158739	.	G	T	.	.	MAF_INRAE=19.167
NC_035091.1	158740	.	G	T	.	.	MAF_INRAE=19.167
NC_035091.1	158755	.	C	G	.	.	MAF_INRAE=38.608;MAF_USDA=14.407
NC_035091.1	158839	.	T	G	.	.	MAF_INRAE=2.632;MAF_USDA=1.695
NC_035091.1	158870	.	G	T	.	.	MAF_USDA=3.39
NC_035091.1	158899	.	C	T	.	.	MAF_INRAE=36.709;MAF_USDA=16.949
NC_035091.1	158911	.	T	G	.	.	MAF_INRAE=25.949;MAF_USDA=9.322
NC_035091.1	159045	.	G	A	.	.	MAF_USDA=6.25
NC_035091.1	159065	.	T	G	.	.	MAF_USDA=29.167
NC_035091.1	159176	.	C	A	.	.	MAF_INRAE=10.526
NC_035091.1	159201	.	T	C	.	.	MAF_USDA=10.843
NC_035091.1	159241	.	C	T	.	.	MAF_USDA=12.5
NC_035091.1	159271	.	A	G	.	.	MAF_USDA=8.929
NC_035091.1	159317	.	T	C	.	.	MAF_INRAE=25.949;MAF_USDA=14.286
NC_035091.1	159332	.	A	G	.	.	MAF_INRAE=25.949;MAF_USDA=14.286
NC_035091.1	159381	.	A	T	.	.	MAF_INRAE=37.342;MAF_USDA=13.855
NC_035091.1	159406	.	G	T	.	.	MAF_USDA=2.5
NC_035091.1	159518	.	G	T	.	.	MAF_INRAE=6.329;MAF_USDA=16.667
NC_035091.1	159520	.	A	T	.	.	MAF_INRAE=37.342;MAF_USDA=14.286
NC_035091.1	159541	.	C	G	.	.	MAF_USDA=8.929
NC_035091.1	159542	.	T	C	.	.	MAF_USDA=4.167
NC_035091.1	159561	.	C	A	.	.	MAF_USDA=1.667
NC_035091.1	159565	.	G	A	.	.	MAF_INRAE=5.263;MAF_USDA=2.5
NC_035091.1	159643	.	C	T	.	.	MAF_USDA=1.667
NC_035091.1	159659	.	C	T	.	.	MAF_INRAE=39.873;MAF_USDA=24.405
NC_035091.1	159667	.	C	G	.	.	MAF_INRAE=13.924;MAF_USDA=8.333
NC_035091.1	159725	.	T	G	.	.	MAF_INRAE=13.924;MAF_USDA=41.071
NC_035091.1	159814	.	T	G	.	.	MAF_INRAE=44.304;MAF_USDA=12.5
NC_035091.1	159860	.	A	C	.	.	MAF_INRAE=5.696
NC_035091.1	159867	.	A	G	.	.	MAF_INRAE=5.696;MAF_USDA=18.75
NC_035091.1	159905	.	A	G	.	.	MAF_INRAE=8.228;MAF_USDA=50.0
NC_035091.1	159924	.	C	T	.	.	MAF_USDA=8.333
NC_035091.1	159935	.	G	A	.	.	MAF_INRAE=6.667;MAF_USDA=7.738
NC_035091.1	159937	.	G	A	.	.	MAF_INRAE=6.667;MAF_USDA=1.786
NC_035091.1	159939	.	A	G	.	.	MAF_INRAE=9.167;MAF_USDA=3.333
NC_035091.1	159940	.	G	T	.	.	MAF_INRAE=9.167;MAF_USDA=2.381
NC_035091.1	159949	.	G	A	.	.	MAF_INRAE=6.667;MAF_USDA=4.167
NC_035091.1	160004	.	C	A	.	.	MAF_INRAE=5.0
NC_035091.1	160015	.	A	T	.	.	MAF_INRAE=8.333;MAF_USDA=41.667
NC_035091.1	160029	.	A	T	.	.	MAF_USDA=41.667
NC_035091.1	160049	.	A	G	.	.	MAF_INRAE=10.833;MAF_USDA=2.174
NC_035091.1	160053	.	C	T	.	.	MAF_INRAE=7.5;MAF_USDA=2.381
NC_035091.1	160055	.	C	T	.	.	MAF_INRAE=7.5;MAF_USDA=11.364
NC_035091.1	160076	.	C	T	.	.	MAF_INRAE=3.333
NC_035091.1	160084	.	G	C	.	.	MAF_INRAE=7.5;MAF_USDA=16.471
NC_035091.1	160092	.	T	G,A	.	.	MAF_INRAE=2.632;MAF_USDA=3.279
NC_035091.1	160102	.	G	C	.	.	MAF_USDA=4.706
NC_035091.1	160135	.	T	G	.	.	MAF_USDA=4.098
NC_035091.1	160136	.	C	A	.	.	MAF_INRAE=35.0;MAF_USDA=31.176
NC_035091.1	160175	.	G	A	.	.	MAF_USDA=4.098
NC_035091.1	160180	.	A	G	.	.	MAF_INRAE=15.19;MAF_USDA=42.857
NC_035091.1	160185	.	A	G	.	.	MAF_INRAE=36.667
NC_035091.1	160217	.	T	C	.	.	MAF_USDA=3.279
NC_035091.1	160242	.	C	T	.	.	MAF_USDA=5.738
NC_035091.1	160262	.	A	G	.	.	MAF_USDA=4.918
NC_035091.1	160272	.	G	A	.	.	MAF_INRAE=2.632;MAF_USDA=3.279
NC_035091.1	160388	.	G	T	.	.	MAF_USDA=4.167
NC_035091.1	160404	.	G	A	.	.	MAF_USDA=2.5
NC_035091.1	160409	.	C	T	.	.	MAF_INRAE=1.667
NC_035091.1	160411	.	T	G	.	.	MAF_INRAE=1.667
NC_035091.1	160421	.	G	T	.	.	MAF_INRAE=38.333;MAF_USDA=13.69
NC_035091.1	160449	.	T	C	.	.	MAF_INRAE=48.333;MAF_USDA=22.024
NC_035091.1	160484	.	G	A	.	.	MAF_INRAE=28.333
NC_035091.1	160520	.	G	T	.	.	MAF_INRAE=18.987;MAF_USDA=9.167
NC_035091.1	160540	.	C	T	.	.	MAF_INRAE=12.5
NC_035091.1	160542	.	C	A	.	.	MAF_INRAE=2.5
NC_035091.1	160545	.	T	G	.	.	MAF_INRAE=2.5
NC_035091.1	160555	.	G	T	.	.	MAF_INRAE=1.667
NC_035091.1	160581	.	C	A	.	.	MAF_USDA=5.357
NC_035091.1	160586	.	C	T	.	.	MAF_USDA=2.083
NC_035091.1	160676	.	G	T	.	.	MAF_INRAE=37.342;MAF_USDA=14.167
NC_035091.1	160747	.	A	C	.	.	MAF_INRAE=12.658;MAF_USDA=6.78
NC_035091.1	160778	.	G	T	.	.	MAF_USDA=3.39
NC_035091.1	160838	.	C	A	.	.	MAF_USDA=1.667
NC_035091.1	160841	.	A	G	.	.	MAF_INRAE=36.842;MAF_USDA=38.333
NC_035091.1	160891	.	C	T	.	.	MAF_USDA=2.5
NC_035091.1	160901	.	C	G	.	.	MAF_INRAE=3.797;MAF_USDA=6.667
NC_035091.1	160910	.	C	A	.	.	MAF_INRAE=19.62;MAF_USDA=10.0
NC_035091.1	161035	.	C	T	.	.	MAF_INRAE=48.101
NC_035091.1	161237	.	T	G	.	.	MAF_USDA=11.667
NC_035091.1	161400	.	C	T	.	.	MAF_INRAE=5.263
NC_035091.1	161409	.	A	G	.	.	MAF_USDA=6.667
NC_035091.1	161535	.	C	A	.	.	MAF_USDA=6.78
NC_035091.1	161538	.	T	G	.	.	MAF_USDA=3.39
NC_035091.1	161539	.	T	A	.	.	MAF_USDA=6.78
NC_035091.1	161604	.	G	A	.	.	MAF_USDA=4.167
NC_035091.1	161701	.	G	A	.	.	MAF_INRAE=31.579;MAF_USDA=13.333
NC_035091.1	161723	.	T	C	.	.	MAF_USDA=4.167
NC_035091.1	161746	.	C	T	.	.	MAF_USDA=3.333
NC_035091.1	161771	.	T	C	.	.	MAF_INRAE=20.886;MAF_USDA=9.836
NC_035091.1	161871	.	A	C	.	.	MAF_INRAE=32.5
NC_035091.1	161877	.	A	T	.	.	MAF_INRAE=6.667
NC_035091.1	161996	.	G	A	.	.	MAF_USDA=13.934
NC_035091.1	162024	.	C	T	.	.	MAF_USDA=1.639
NC_035091.1	162062	.	T	C	.	.	MAF_USDA=12.5
NC_035091.1	162166	.	T	C,*	.	.	MAF_INRAE=5.263
NC_035091.1	162207	.	C	A	.	.	MAF_INRAE=31.579;MAF_USDA=13.333
NC_035091.1	162347	.	C	T	.	.	MAF_INRAE=31.579;MAF_USDA=13.333
NC_035091.1	162356	.	C	A	.	.	MAF_USDA=2.5
NC_035091.1	162375	.	T	G	.	.	MAF_INRAE=12.025;MAF_USDA=11.475
NC_035091.1	162408	.	C	A	.	.	MAF_USDA=1.639
NC_035091.1	162420	.	A	G	.	.	MAF_INRAE=15.789;MAF_USDA=11.475
NC_035091.1	162429	.	A	C	.	.	MAF_USDA=1.639
NC_035091.1	162463	.	G	A	.	.	MAF_INRAE=31.579;MAF_USDA=14.754
NC_035091.1	162480	.	A	C	.	.	MAF_USDA=12.295
NC_035091.1	162523	.	T	G	.	.	MAF_INRAE=36.709;MAF_USDA=15.0
NC_035091.1	162572	.	T	A	.	.	MAF_INRAE=10.127
NC_035091.1	162619	.	A	G	.	.	MAF_USDA=7.5
NC_035091.1	162628	.	C	A	.	.	MAF_USDA=4.918
NC_035091.1	162750	.	C	A	.	.	MAF_USDA=1.639
NC_035091.1	162781	.	C	T	.	.	MAF_USDA=2.459
NC_035091.1	162837	.	G	T	.	.	MAF_INRAE=15.789;MAF_USDA=9.016
NC_035091.1	162855	.	T	A	.	.	MAF_USDA=1.639
NC_035091.1	162888	.	C	A	.	.	MAF_USDA=1.639
NC_035091.1	162995	.	G	T	.	.	MAF_USDA=5.738
NC_035091.1	163021	.	C	T	.	.	MAF_USDA=6.557
NC_035091.1	163122	.	G	T	.	.	MAF_INRAE=10.759
NC_035091.1	163143	.	G	A	.	.	MAF_USDA=6.557
NC_035091.1	163151	.	T	G	.	.	MAF_USDA=7.377
NC_035091.1	163155	.	G	A	.	.	MAF_USDA=12.295
NC_035091.1	163156	.	T	C	.	.	MAF_USDA=7.377
NC_035091.1	163157	.	A	G	.	.	MAF_USDA=7.377
NC_035091.1	163158	.	G	T	.	.	MAF_USDA=1.639
NC_035091.1	163206	.	A	T	.	.	MAF_USDA=2.459
NC_035091.1	163207	.	T	A	.	.	MAF_USDA=1.639
NC_035091.1	163236	.	G	A	.	.	MAF_INRAE=12.5;MAF_USDA=1.639
NC_035091.1	163317	.	A	C	.	.	MAF_INRAE=40.833
NC_035091.1	163341	.	G	T	.	.	MAF_INRAE=20.886;MAF_USDA=8.235
NC_035091.1	163344	.	T	C	.	.	MAF_USDA=2.459
NC_035091.1	163365	.	C	T	.	.	MAF_INRAE=11.392;MAF_USDA=4.098
NC_035091.1	163411	.	C	T	.	.	MAF_USDA=8.235
NC_035091.1	163516	.	A	G	.	.	MAF_USDA=18.033
NC_035091.1	163521	.	T	C	.	.	MAF_USDA=1.639
NC_035091.1	163579	.	C	T	.	.	MAF_USDA=1.639
NC_035091.1	163617	.	C	T	.	.	MAF_INRAE=31.579;MAF_USDA=8.235
NC_035091.1	163618	.	T	C	.	.	MAF_USDA=7.059
NC_035091.1	163627	.	T	G	.	.	MAF_USDA=25.595
NC_035091.1	163638	.	T	G	.	.	MAF_USDA=29.167
NC_035091.1	163706	.	TCAGC	TCAGT	.	.	MAF_USDA=31.25
NC_035091.1	163731	.	TAGTATTG	TAGTATTA	.	.	MAF_USDA=33.333
NC_035091.1	163771	.	A	G	.	.	MAF_INRAE=9.167;MAF_USDA=47.917
NC_035091.1	163799	.	TAGTATTACATCAGTATTACATC	TAGTATTACATCAGTATTACATT	.	.	MAF_USDA=22.917
NC_035091.1	163869	.	G	T	.	.	MAF_USDA=10.417
NC_035091.1	164693	.	T	G	.	.	MAF_USDA=4.167
NC_035091.1	164751	.	T	A	.	.	MAF_USDA=25.0
NC_035091.1	164752	.	A	C	.	.	MAF_USDA=25.0
NC_035091.1	164767	.	A	G	.	.	MAF_USDA=20.833
NC_035091.1	164835	.	T	G	.	.	MAF_USDA=8.333
NC_035091.1	164845	.	A	T	.	.	MAF_USDA=1.639
NC_035091.1	164846	.	T	G	.	.	MAF_USDA=22.941
NC_035091.1	164857	.	GA	GG	.	.	MAF_USDA=14.583
NC_035091.1	164858	.	A	G	.	.	MAF_USDA=22.131
NC_035091.1	164882	.	C	A	.	.	MAF_INRAE=5.263
NC_035091.1	164906	.	C	A	.	.	MAF_INRAE=7.595;MAF_USDA=7.647
NC_035091.1	164927	.	T	G	.	.	MAF_USDA=2.459
NC_035091.1	164928	.	C	T	.	.	MAF_USDA=1.639
NC_035091.1	164972	.	A	G	.	.	MAF_INRAE=37.342;MAF_USDA=12.941
NC_035091.1	164990	.	C	A	.	.	MAF_USDA=2.459
NC_035091.1	165001	.	C	T	.	.	MAF_USDA=2.459
NC_035091.1	165045	.	A	T	.	.	MAF_INRAE=2.5
NC_035091.1	165083	.	T	G	.	.	MAF_INRAE=41.139;MAF_USDA=26.471
NC_035091.1	165088	.	G	A	.	.	MAF_USDA=3.279
NC_035091.1	165198	.	C	A	.	.	MAF_INRAE=10.759
NC_035091.1	165215	.	A	T	.	.	MAF_USDA=6.667
NC_035091.1	165222	.	A	G	.	.	MAF_USDA=4.167
NC_035091.1	165248	.	T	G	.	.	MAF_USDA=4.237
NC_035091.1	165368	.	G	T	.	.	MAF_INRAE=12.025;MAF_USDA=8.235
NC_035091.1	165434	.	A	G	.	.	MAF_INRAE=3.333
NC_035091.1	165476	.	T	C	.	.	MAF_USDA=1.639
NC_035091.1	165526	.	C	A	.	.	MAF_USDA=2.083
NC_035091.1	165530	.	A	G	.	.	MAF_USDA=13.095
NC_035091.1	165575	.	C	T	.	.	MAF_USDA=20.833
NC_035091.1	165582	.	A	G	.	.	MAF_USDA=2.083
NC_035091.1	165597	.	T	G	.	.	MAF_INRAE=1.667
NC_035091.1	165603	.	G	T	.	.	MAF_INRAE=9.167;MAF_USDA=1.639
NC_035091.1	165626	.	A	T	.	.	MAF_USDA=5.738
NC_035091.1	165629	.	G	T	.	.	MAF_USDA=7.377
NC_035091.1	165662	.	T	G	.	.	MAF_USDA=20.833
NC_035091.1	165718	.	T	A	.	.	MAF_INRAE=2.5
NC_035091.1	165725	.	A	T	.	.	MAF_USDA=16.667
NC_035091.1	165728	.	G	T	.	.	MAF_INRAE=7.5;MAF_USDA=10.417
NC_035091.1	165820	.	T	A	.	.	MAF_USDA=4.098
NC_035091.1	165911	.	G	A	.	.	MAF_USDA=4.098
NC_035091.1	165975	.	G	A	.	.	MAF_USDA=2.459
NC_035091.1	166011	.	G	A	.	.	MAF_USDA=2.459
NC_035091.1	166026	.	G	A	.	.	MAF_USDA=8.235
NC_035091.1	166056	.	C	A	.	.	MAF_USDA=2.459
NC_035091.1	166126	.	G	T	.	.	MAF_USDA=2.459
NC_035091.1	166127	.	A	C	.	.	MAF_USDA=2.459
NC_035091.1	166144	.	C	T	.	.	MAF_INRAE=10.759
NC_035091.1	166174	.	A	G	.	.	MAF_INRAE=11.392;MAF_USDA=21.176
NC_035091.1	166234	.	G	A	.	.	MAF_INRAE=19.62;MAF_USDA=8.824
NC_035091.1	166235	.	C	T	.	.	MAF_USDA=4.118
NC_035091.1	166297	.	T	C	.	.	MAF_INRAE=22.785;MAF_USDA=39.412
NC_035091.1	166304	.	C	A	.	.	MAF_INRAE=6.962;MAF_USDA=1.765
NC_035091.1	166327	.	G	A	.	.	MAF_USDA=1.639
NC_035091.1	166385	.	C	A	.	.	MAF_USDA=6.471
NC_035091.1	166452	.	T	C	.	.	MAF_USDA=7.377
NC_035091.1	166480	.	G	A	.	.	MAF_USDA=6.471
NC_035091.1	166481	.	T	C	.	.	MAF_USDA=4.098
NC_035091.1	166519	.	A	T	.	.	MAF_USDA=43.373
NC_035091.1	166544	.	T	C	.	.	MAF_USDA=9.412
NC_035091.1	166560	.	T	C	.	.	MAF_USDA=4.918
NC_035091.1	166576	.	C	A	.	.	MAF_USDA=4.098
NC_035091.1	166628	.	C	T	.	.	MAF_USDA=6.557
NC_035091.1	166751	.	A	G	.	.	MAF_USDA=21.739
NC_035091.1	167417	.	GTGCTGTAA	GTGCTGTAC	.	.	MAF_USDA=18.75
NC_035091.1	167741	.	G	C	.	.	MAF_USDA=8.333
NC_035091.1	167758	.	A	C	.	.	MAF_USDA=2.083
NC_035091.1	167764	.	C	A	.	.	MAF_USDA=2.083
NC_035091.1	167832	.	T	G	.	.	MAF_USDA=9.836
NC_035091.1	167852	.	A	G	.	.	MAF_USDA=8.824
NC_035091.1	167909	.	A	G	.	.	MAF_USDA=1.639
NC_035091.1	167910	.	C	A	.	.	MAF_USDA=2.273
NC_035091.1	167935	.	C	T	.	.	MAF_USDA=22.727
NC_035091.1	167972	.	C	T	.	.	MAF_USDA=16.667
NC_035091.1	168315	.	C	T	.	.	MAF_USDA=6.25
NC_035091.1	168399	.	C	A	.	.	MAF_USDA=37.5
NC_035091.1	168454	.	T	C	.	.	MAF_USDA=14.583
NC_035091.1	168536	.	G	C	.	.	MAF_USDA=10.417
NC_035091.1	168559	.	C	T	.	.	MAF_USDA=31.176
NC_035091.1	168569	.	T	C	.	.	MAF_USDA=16.667
NC_035091.1	168574	.	C	A	.	.	MAF_USDA=16.667
NC_035091.1	168585	.	T	C	.	.	MAF_USDA=10.833
NC_035091.1	168607	.	C	A	.	.	MAF_USDA=8.696
NC_035091.1	168644	.	ATAATACTGTTGTAATACTGT	ATAATACTGTTGTAATACTGC	.	.	MAF_USDA=10.87
NC_035091.1	168697	.	T	G	.	.	MAF_USDA=1.639
NC_035091.1	168729	.	G	C	.	.	MAF_USDA=20.833
NC_035091.1	168733	.	T	G	.	.	MAF_USDA=1.667
NC_035091.1	168766	.	A	G	.	.	MAF_USDA=6.25
NC_035091.1	168780	.	C	A	.	.	MAF_USDA=2.5
NC_035091.1	168795	.	A	G	.	.	MAF_USDA=1.667
NC_035091.1	168839	.	G	T	.	.	MAF_USDA=10.417
NC_035091.1	168850	.	A	G	.	.	MAF_INRAE=15.789;MAF_USDA=20.833
NC_035091.1	168852	.	A	G	.	.	MAF_USDA=6.25
NC_035091.1	168883	.	A	C	.	.	MAF_USDA=2.459
NC_035091.1	168912	.	G	T	.	.	MAF_INRAE=10.759
NC_035091.1	168934	.	G	A	.	.	MAF_USDA=1.639
NC_035091.1	168953	.	G	A	.	.	MAF_INRAE=47.368;MAF_USDA=21.765
NC_035091.1	168968	.	T	G	.	.	MAF_USDA=6.25
NC_035091.1	168975	.	T	C	.	.	MAF_INRAE=50.0;MAF_USDA=21.176
NC_035091.1	168995	.	T	C	.	.	MAF_USDA=3.279
NC_035091.1	169014	.	A	G	.	.	MAF_INRAE=50.0;MAF_USDA=20.833
NC_035091.1	169025	.	A	T	.	.	MAF_USDA=5.738
NC_035091.1	169049	.	A	T	.	.	MAF_INRAE=49.367;MAF_USDA=21.429
NC_035091.1	169078	.	C	A	.	.	MAF_USDA=2.083
NC_035091.1	169083	.	T	C	.	.	MAF_USDA=1.639
NC_035091.1	169084	.	T	A	.	.	MAF_USDA=1.639
NC_035091.1	169085	.	T	A	.	.	MAF_USDA=1.639
NC_035091.1	169103	.	G	C	.	.	MAF_INRAE=20.886;MAF_USDA=23.529
NC_035091.1	169121	.	C	T	.	.	MAF_INRAE=49.367;MAF_USDA=22.941
NC_035091.1	169213	.	A	G	.	.	MAF_INRAE=21.053;MAF_USDA=8.235
NC_035091.1	169233	.	G	T	.	.	MAF_USDA=18.75
NC_035091.1	169248	.	G	A	.	.	MAF_INRAE=13.158;MAF_USDA=16.667
NC_035091.1	170371	.	C	T	.	.	MAF_USDA=16.667
NC_035091.1	170558	.	T	G	.	.	MAF_USDA=18.75
NC_035091.1	170569	.	G	A	.	.	MAF_USDA=35.417
NC_035091.1	170574	.	G	A	.	.	MAF_USDA=18.75
NC_035091.1	170625	.	G	A	.	.	MAF_USDA=20.833
NC_035091.1	170726	.	T	A	.	.	MAF_USDA=2.174
NC_035091.1	170800	.	T	G	.	.	MAF_USDA=2.174
NC_035091.1	170816	.	A	G	.	.	MAF_USDA=7.377
NC_035091.1	170867	.	GC	GA	.	.	MAF_USDA=12.5
NC_035091.1	170908	.	C	T	.	.	MAF_USDA=10.417
NC_035091.1	170943	.	C	T	.	.	MAF_USDA=14.583
NC_035091.1	170971	.	C	T	.	.	MAF_USDA=4.918
NC_035091.1	170978	.	T	C	.	.	MAF_USDA=12.5
NC_035091.1	170994	.	A	G	.	.	MAF_USDA=4.167
NC_035091.1	171083	.	T	C	.	.	MAF_USDA=32.609
NC_035091.1	171094	.	A	C	.	.	MAF_USDA=14.754
NC_035091.1	171097	.	C	G	.	.	MAF_USDA=14.754
NC_035091.1	171196	.	G	C	.	.	MAF_INRAE=12.025
NC_035091.1	171198	.	A	T	.	.	MAF_INRAE=4.167
NC_035091.1	171199	.	C	T	.	.	MAF_INRAE=4.167
NC_035091.1	171296	.	A	G	.	.	MAF_USDA=6.522
NC_035091.1	171317	.	A	T	.	.	MAF_USDA=2.174
NC_035091.1	171318	.	G	T	.	.	MAF_USDA=2.174
NC_035091.1	171334	.	A	G	.	.	MAF_USDA=2.174
NC_035091.1	171346	.	A	C	.	.	MAF_USDA=41.304
NC_035091.1	171349	.	T	A	.	.	MAF_USDA=2.174
NC_035091.1	171375	.	A	T	.	.	MAF_USDA=2.174
NC_035091.1	171405	.	C	T	.	.	MAF_USDA=2.174
NC_035091.1	171480	.	A	G	.	.	MAF_USDA=4.167
NC_035091.1	171489	.	T	G	.	.	MAF_USDA=14.754
NC_035091.1	171492	.	G	T	.	.	MAF_USDA=7.377
NC_035091.1	171496	.	A	G	.	.	MAF_USDA=6.557
NC_035091.1	171499	.	T	A	.	.	MAF_USDA=6.557
NC_035091.1	171517	.	T	C	.	.	MAF_USDA=10.588
NC_035091.1	171525	.	A	G	.	.	MAF_USDA=10.588
NC_035091.1	171529	.	C	A	.	.	MAF_USDA=11.765
NC_035091.1	171531	.	G	C	.	.	MAF_USDA=10.0
NC_035091.1	171541	.	T	A	.	.	MAF_INRAE=35.833;MAF_USDA=8.929
NC_035091.1	171562	.	A	T	.	.	MAF_USDA=2.083
NC_035091.1	171570	.	C	A	.	.	MAF_USDA=1.667
NC_035091.1	171581	.	T	A	.	.	MAF_INRAE=3.797;MAF_USDA=7.143
NC_035091.1	171582	.	A	T	.	.	MAF_USDA=8.333
NC_035091.1	171611	.	C	T	.	.	MAF_INRAE=21.519;MAF_USDA=20.833
NC_035091.1	171642	.	G	T	.	.	MAF_INRAE=21.519;MAF_USDA=6.25
NC_035091.1	171650	.	A	G	.	.	MAF_USDA=2.459
NC_035091.1	171654	.	C	A	.	.	MAF_INRAE=12.025;MAF_USDA=10.588
NC_035091.1	171657	.	C	T	.	.	MAF_INRAE=38.333;MAF_USDA=47.059
NC_035091.1	171685	.	A	G	.	.	MAF_INRAE=10.759
NC_035091.1	171704	.	G	C	.	.	MAF_USDA=1.639
NC_035091.1	171724	.	C	T	.	.	MAF_INRAE=2.5
NC_035091.1	171750	.	G	A	.	.	MAF_USDA=1.639
NC_035091.1	171756	.	T	A	.	.	MAF_USDA=2.459
NC_035091.1	171775	.	A	T	.	.	MAF_USDA=3.279
NC_035091.1	171800	.	A	G	.	.	MAF_INRAE=42.105;MAF_USDA=21.176
NC_035091.1	171826	.	A	G	.	.	MAF_USDA=2.459
NC_035091.1	171861	.	A	G	.	.	MAF_INRAE=47.368;MAF_USDA=37.647
NC_035091.1	171864	.	G	T	.	.	MAF_USDA=20.588
NC_035091.1	171869	.	A	G	.	.	MAF_INRAE=12.658;MAF_USDA=8.824
NC_035091.1	171871	.	T	C	.	.	MAF_USDA=15.882
NC_035091.1	171875	.	G	C	.	.	MAF_INRAE=5.263
NC_035091.1	171912	.	A	T	.	.	MAF_INRAE=47.368;MAF_USDA=21.176
NC_035091.1	171974	.	A	G	.	.	MAF_USDA=3.279
NC_035091.1	171989	.	C	A	.	.	MAF_USDA=29.508
NC_035091.1	171993	.	G	A	.	.	MAF_USDA=41.803
NC_035091.1	171996	.	A	G	.	.	MAF_USDA=8.197
NC_035091.1	172111	.	A	G	.	.	MAF_USDA=2.083
NC_035091.1	172118	.	C	A	.	.	MAF_USDA=16.667
NC_035091.1	172150	.	A	G	.	.	MAF_USDA=1.695
NC_035091.1	172182	.	A	C	.	.	MAF_USDA=8.333
NC_035091.1	172187	.	T	G	.	.	MAF_USDA=5.294
NC_035091.1	172212	.	T	C	.	.	MAF_INRAE=1.667
NC_035091.1	172217	.	C	A	.	.	MAF_INRAE=1.667
NC_035091.1	172280	.	C	A	.	.	MAF_INRAE=1.667
NC_035091.1	172285	.	G	T	.	.	MAF_INRAE=10.759
NC_035091.1	172289	.	T	A	.	.	MAF_INRAE=11.392;MAF_USDA=11.176
NC_035091.1	172291	.	T	G	.	.	MAF_INRAE=10.0;MAF_USDA=10.588
NC_035091.1	172339	.	T	C	.	.	MAF_USDA=2.459
NC_035091.1	172444	.	C	T	.	.	MAF_USDA=1.639
NC_035091.1	172475	.	G	T	.	.	MAF_INRAE=42.105;MAF_USDA=20.0
NC_035091.1	172480	.	C	T	.	.	MAF_USDA=5.882
NC_035091.1	172527	.	A	C	.	.	MAF_USDA=1.639
NC_035091.1	172607	.	G	A	.	.	MAF_USDA=17.857
NC_035091.1	174624	.	G	A	.	.	MAF_USDA=4.167
NC_035091.1	174625	.	G	A	.	.	MAF_USDA=4.167
NC_035091.1	174651	.	T	C	.	.	MAF_INRAE=5.263
NC_035091.1	174681	.	C	T	.	.	MAF_USDA=4.918
NC_035091.1	174698	.	A	G	.	.	MAF_INRAE=48.101;MAF_USDA=22.941
NC_035091.1	174771	.	C	A	.	.	MAF_INRAE=11.392;MAF_USDA=10.714
NC_035091.1	174778	.	C	A	.	.	MAF_USDA=12.5
NC_035091.1	174780	.	T	A	.	.	MAF_USDA=3.333
NC_035091.1	174799	.	C	G	.	.	MAF_USDA=4.167
NC_035091.1	174800	.	C	T	.	.	MAF_USDA=4.167
NC_035091.1	174825	.	G	A	.	.	MAF_USDA=13.095
NC_035091.1	174843	.	A	G	.	.	MAF_USDA=2.459
NC_035091.1	174844	.	G	T	.	.	MAF_USDA=2.459
NC_035091.1	174890	.	T	A	.	.	MAF_USDA=2.586
NC_035091.1	174948	.	G	T	.	.	MAF_INRAE=46.835;MAF_USDA=27.083
NC_035091.1	174971	.	C	T	.	.	MAF_INRAE=12.025;MAF_USDA=10.976
NC_035091.1	174974	.	G	T	.	.	MAF_USDA=4.167
NC_035091.1	174981	.	C	T	.	.	MAF_INRAE=46.835;MAF_USDA=21.341
NC_035091.1	174984	.	A	G	.	.	MAF_INRAE=12.658;MAF_USDA=2.439
NC_035091.1	175009	.	C	A	.	.	MAF_INRAE=11.392
NC_035091.1	175062	.	G	T	.	.	MAF_INRAE=3.797;MAF_USDA=8.333
NC_035091.1	175088	.	A	C	.	.	MAF_INRAE=9.494
NC_035091.1	175105	.	G	A	.	.	MAF_USDA=2.586
NC_035091.1	175127	.	T	G	.	.	MAF_USDA=27.083
NC_035091.1	175195	.	A	T	.	.	MAF_INRAE=12.025
NC_035091.1	175228	.	T	G	.	.	MAF_INRAE=5.263
NC_035091.1	175254	.	G	A	.	.	MAF_USDA=2.586
NC_035091.1	175262	.	T	C	.	.	MAF_USDA=2.586
NC_035091.1	175307	.	A	T	.	.	MAF_USDA=2.542
NC_035091.1	175414	.	C	A	.	.	MAF_USDA=2.586
NC_035091.1	175433	.	G	A	.	.	MAF_USDA=1.724
NC_035091.1	175460	.	G	T	.	.	MAF_USDA=1.695
NC_035091.1	175479	.	G	A	.	.	MAF_USDA=11.446
NC_035091.1	175510	.	C	T	.	.	MAF_INRAE=12.025
NC_035091.1	175511	.	T	G	.	.	MAF_INRAE=9.167
NC_035091.1	175553	.	G	T	.	.	MAF_INRAE=42.405;MAF_USDA=25.0
NC_035091.1	175572	.	G	C	.	.	MAF_INRAE=2.5
NC_035091.1	175580	.	C	T	.	.	MAF_INRAE=2.5
NC_035091.1	175612	.	G	T	.	.	MAF_INRAE=12.658;MAF_USDA=2.083
NC_035091.1	175621	.	A	C	.	.	MAF_INRAE=41.139;MAF_USDA=22.917
NC_035091.1	175630	.	C	G	.	.	MAF_INRAE=12.658
NC_035091.1	175651	.	A	G	.	.	MAF_INRAE=5.263
NC_035091.1	175663	.	G	A	.	.	MAF_USDA=2.083
NC_035091.1	175973	.	A	G	.	.	MAF_USDA=20.833
NC_035091.1	181628	.	T	C	.	.	MAF_USDA=2.083
NC_035091.1	181650	.	G	A	.	.	MAF_USDA=16.667
NC_035091.1	181704	.	A	G	.	.	MAF_USDA=50.0
NC_035091.1	181714	.	A	T	.	.	MAF_USDA=31.25
NC_035091.1	181775	.	T	A	.	.	MAF_USDA=4.167
NC_035091.1	181807	.	T	A	.	.	MAF_USDA=25.0
NC_035091.1	181906	.	A	C	.	.	MAF_INRAE=12.025;MAF_USDA=18.235
NC_035091.1	181960	.	A	G	.	.	MAF_USDA=4.098
NC_035091.1	182003	.	A	G	.	.	MAF_USDA=2.459
NC_035091.1	182020	.	A	G	.	.	MAF_USDA=2.459
NC_035091.1	182033	.	A	T	.	.	MAF_USDA=1.639
NC_035091.1	182058	.	A	G	.	.	MAF_USDA=2.459
NC_035091.1	182070	.	G	A	.	.	MAF_USDA=1.639
NC_035091.1	182105	.	T	G	.	.	MAF_USDA=1.639
NC_035091.1	182152	.	T	A	.	.	MAF_USDA=2.459
NC_035091.1	182158	.	A	T	.	.	MAF_USDA=8.824
NC_035091.1	182161	.	G	C	.	.	MAF_USDA=3.279
NC_035091.1	182221	.	G	A	.	.	MAF_INRAE=12.025;MAF_USDA=11.176
NC_035091.1	182224	.	T	G	.	.	MAF_USDA=1.639
NC_035091.1	182286	.	T	C	.	.	MAF_USDA=1.639
NC_035091.1	182295	.	G	A	.	.	MAF_INRAE=6.962
NC_035091.1	182363	.	C	T	.	.	MAF_USDA=2.083
NC_035091.1	182379	.	T	C	.	.	MAF_USDA=2.459
NC_035091.1	182422	.	G	C	.	.	MAF_USDA=1.639
NC_035091.1	182424	.	G	A	.	.	MAF_USDA=2.459
NC_035091.1	182444	.	C	G	.	.	MAF_USDA=1.639
NC_035091.1	182476	.	A	G	.	.	MAF_USDA=8.197
NC_035091.1	182479	.	G	A	.	.	MAF_USDA=2.941
NC_035091.1	182487	.	A	T	.	.	MAF_USDA=1.639
NC_035091.1	182496	.	C	T	.	.	MAF_INRAE=11.392;MAF_USDA=8.824
NC_035091.1	182541	.	T	G	.	.	MAF_INRAE=24.684;MAF_USDA=20.0
NC_035091.1	182547	.	G	T	.	.	MAF_USDA=2.353
NC_035091.1	182562	.	T	G	.	.	MAF_INRAE=38.608;MAF_USDA=43.529
NC_035091.1	182623	.	G	A	.	.	MAF_USDA=2.459
NC_035091.1	182627	.	C	T	.	.	MAF_USDA=2.459
NC_035091.1	182628	.	G	T	.	.	MAF_USDA=1.639
NC_035091.1	182637	.	G	A	.	.	MAF_USDA=4.918
NC_035091.1	182669	.	T	G	.	.	MAF_USDA=1.639
NC_035091.1	182691	.	G	T	.	.	MAF_USDA=8.824
NC_035091.1	182705	.	G	A	.	.	MAF_USDA=4.918
NC_035091.1	182706	.	A	G	.	.	MAF_USDA=1.639
NC_035091.1	182741	.	G	A	.	.	MAF_INRAE=29.114;MAF_USDA=8.333
NC_035091.1	182756	.	C	G	.	.	MAF_USDA=1.667
NC_035091.1	182823	.	T	C	.	.	MAF_INRAE=24.684;MAF_USDA=17.647
NC_035091.1	182865	.	C	T	.	.	MAF_USDA=2.459
NC_035091.1	182897	.	G	A	.	.	MAF_USDA=1.639
NC_035091.1	182935	.	A	G	.	.	MAF_INRAE=10.833;MAF_USDA=16.667
NC_035091.1	182938	.	G	T	.	.	MAF_INRAE=12.025;MAF_USDA=11.176
NC_035091.1	182967	.	G	A	.	.	MAF_USDA=4.098
NC_035091.1	182980	.	A	T	.	.	MAF_USDA=1.639
NC_035091.1	182990	.	A	G	.	.	MAF_USDA=2.459
NC_035091.1	183026	.	T	C	.	.	MAF_INRAE=11.392;MAF_USDA=5.882
NC_035091.1	183049	.	A	T	.	.	MAF_USDA=4.098
NC_035091.1	183054	.	C	T	.	.	MAF_USDA=6.557
NC_035091.1	183057	.	G	T	.	.	MAF_USDA=2.459
NC_035091.1	183107	.	C	G	.	.	MAF_USDA=1.639
NC_035091.1	183134	.	A	T	.	.	MAF_USDA=2.459
NC_035091.1	183137	.	G	A	.	.	MAF_USDA=2.459
NC_035091.1	183144	.	A	T	.	.	MAF_USDA=2.459
NC_035091.1	183150	.	G	A	.	.	MAF_INRAE=9.494;MAF_USDA=5.294
NC_035091.1	183153	.	C	T	.	.	MAF_INRAE=11.667;MAF_USDA=5.294
NC_035091.1	183161	.	T	A	.	.	MAF_INRAE=9.494;MAF_USDA=5.294
NC_035091.1	183167	.	T	C	.	.	MAF_USDA=2.459
NC_035091.1	183234	.	G	A	.	.	MAF_INRAE=12.025;MAF_USDA=18.824
NC_035091.1	183265	.	G	C	.	.	MAF_USDA=2.459
NC_035091.1	183267	.	A	G	.	.	MAF_USDA=2.459
NC_035091.1	183347	.	C	T	.	.	MAF_USDA=1.639
NC_035091.1	183350	.	T	A	.	.	MAF_USDA=1.639
NC_035091.1	183353	.	G	C	.	.	MAF_USDA=1.639
NC_035091.1	183359	.	C	T	.	.	MAF_USDA=2.941
NC_035091.1	183361	.	C	T	.	.	MAF_USDA=2.941
NC_035091.1	183442	.	G	T	.	.	MAF_USDA=1.639
NC_035091.1	183471	.	G	C	.	.	MAF_USDA=2.459
NC_035091.1	183480	.	T	A	.	.	MAF_USDA=2.353
NC_035091.1	183481	.	A	T	.	.	MAF_USDA=2.353
NC_035091.1	183486	.	T	G	.	.	MAF_USDA=4.098
NC_035091.1	183538	.	G	T	.	.	MAF_USDA=1.639
NC_035091.1	183540	.	A	C	.	.	MAF_USDA=1.639
NC_035091.1	183547	.	T	C	.	.	MAF_USDA=1.639
NC_035091.1	183554	.	A	T	.	.	MAF_USDA=1.639
NC_035091.1	183556	.	T	G	.	.	MAF_USDA=1.639
NC_035091.1	183569	.	G	A	.	.	MAF_USDA=8.824
NC_035091.1	183571	.	T	C	.	.	MAF_INRAE=12.025;MAF_USDA=18.824
NC_035091.1	183578	.	T	G	.	.	MAF_USDA=1.639
NC_035091.1	183582	.	G	A	.	.	MAF_USDA=8.824
NC_035091.1	183585	.	T	A	.	.	MAF_USDA=1.639
NC_035091.1	183586	.	G	A	.	.	MAF_USDA=2.459
NC_035091.1	183626	.	A	C	.	.	MAF_INRAE=37.342;MAF_USDA=25.0
NC_035091.1	183633	.	G	T	.	.	MAF_INRAE=37.342;MAF_USDA=24.118
NC_035091.1	183658	.	C	T	.	.	MAF_USDA=3.279
NC_035091.1	183660	.	C	G	.	.	MAF_INRAE=10.127;MAF_USDA=5.882
NC_035091.1	183690	.	C	T	.	.	MAF_USDA=7.377
NC_035091.1	183758	.	G	C	.	.	MAF_USDA=2.459
NC_035091.1	183787	.	T	G	.	.	MAF_USDA=2.459
NC_035091.1	183792	.	C	T	.	.	MAF_USDA=2.459
NC_035091.1	183795	.	G	A	.	.	MAF_USDA=2.459
NC_035091.1	183814	.	C	T	.	.	MAF_USDA=3.279
NC_035091.1	183837	.	T	G	.	.	MAF_INRAE=37.342;MAF_USDA=17.647
NC_035091.1	183838	.	T	C	.	.	MAF_USDA=2.459
NC_035091.1	183840	.	C	A	.	.	MAF_USDA=1.639
NC_035091.1	183842	.	A	C	.	.	MAF_INRAE=12.025;MAF_USDA=17.059
NC_035091.1	183847	.	T	A	.	.	MAF_USDA=2.459
NC_035091.1	183868	.	A	G	.	.	MAF_USDA=2.459
NC_035091.1	183869	.	G	T	.	.	MAF_USDA=2.459
NC_035091.1	183903	.	T	A	.	.	MAF_USDA=2.459
NC_035091.1	183935	.	G	T	.	.	MAF_USDA=1.639
NC_035091.1	183943	.	G	T	.	.	MAF_USDA=2.459
NC_035091.1	183944	.	A	G	.	.	MAF_USDA=2.353
NC_035091.1	183947	.	T	C	.	.	MAF_USDA=2.083
NC_035091.1	183974	.	A	C	.	.	MAF_INRAE=10.759;MAF_USDA=5.294
NC_035091.1	184003	.	T	A	.	.	MAF_USDA=2.459
NC_035091.1	184004	.	T	C	.	.	MAF_USDA=2.459
NC_035091.1	184023	.	A	T	.	.	MAF_USDA=1.639
NC_035091.1	184026	.	A	G	.	.	MAF_USDA=2.459
NC_035091.1	184116	.	T	C	.	.	MAF_USDA=2.459
NC_035091.1	184129	.	A	T	.	.	MAF_INRAE=37.975;MAF_USDA=12.941
NC_035091.1	184177	.	T	A	.	.	MAF_USDA=2.459
NC_035091.1	184201	.	T	C	.	.	MAF_USDA=2.5
NC_035091.1	184258	.	T	A	.	.	MAF_USDA=4.118
NC_035091.1	184261	.	A	C	.	.	MAF_USDA=1.639
NC_035091.1	184281	.	G	A	.	.	MAF_INRAE=36.709;MAF_USDA=16.667
NC_035091.1	184330	.	A	C	.	.	MAF_USDA=3.279
NC_035091.1	184331	.	T	A	.	.	MAF_USDA=2.941
NC_035091.1	184342	.	C	T	.	.	MAF_INRAE=13.924;MAF_USDA=4.118
NC_035091.1	184343	.	G	C	.	.	MAF_INRAE=15.0;MAF_USDA=4.118
NC_035091.1	184421	.	T	A	.	.	MAF_INRAE=24.684;MAF_USDA=18.235
NC_035091.1	184462	.	T	A	.	.	MAF_USDA=2.459
NC_035091.1	184495	.	C	A	.	.	MAF_USDA=2.459
NC_035091.1	184540	.	A	G	.	.	MAF_INRAE=26.582;MAF_USDA=18.235
NC_035091.1	184597	.	A	C	.	.	MAF_INRAE=12.025;MAF_USDA=18.235
NC_035091.1	184691	.	C	T	.	.	MAF_USDA=8.235
NC_035091.1	184701	.	G	A	.	.	MAF_USDA=2.459
NC_035091.1	184702	.	A	C	.	.	MAF_USDA=2.459
NC_035091.1	184723	.	G	A	.	.	MAF_USDA=4.918
NC_035091.1	184757	.	G	A	.	.	MAF_USDA=2.5
NC_035091.1	184846	.	A	C	.	.	MAF_USDA=2.381
NC_035091.1	184892	.	T	G	.	.	MAF_USDA=2.459
NC_035091.1	184910	.	G	A	.	.	MAF_USDA=2.459
NC_035091.1	184918	.	A	G	.	.	MAF_USDA=2.459
NC_035091.1	184930	.	T	A	.	.	MAF_USDA=2.459
NC_035091.1	185092	.	A	G	.	.	MAF_USDA=1.667
NC_035091.1	185152	.	C	A	.	.	MAF_USDA=3.39
NC_035091.1	185153	.	A	T	.	.	MAF_USDA=3.012
NC_035091.1	185256	.	C	A	.	.	MAF_USDA=4.167
NC_035091.1	185304	.	A	G	.	.	MAF_INRAE=38.608;MAF_USDA=32.738
NC_035091.1	185352	.	A	G	.	.	MAF_USDA=2.5
NC_035091.1	185393	.	G	A	.	.	MAF_USDA=4.167
NC_035091.1	185452	.	T	G	.	.	MAF_INRAE=12.025;MAF_USDA=13.095
NC_035091.1	185467	.	T	G	.	.	MAF_INRAE=12.025;MAF_USDA=8.929
NC_035091.1	185566	.	T	C	.	.	MAF_USDA=4.167
NC_035091.1	185575	.	C	G	.	.	MAF_USDA=8.333
NC_035091.1	185576	.	C	T	.	.	MAF_USDA=10.417
NC_035091.1	185577	.	G	C	.	.	MAF_USDA=12.5
NC_035091.1	185581	.	G	T	.	.	MAF_USDA=10.417
NC_035091.1	185592	.	G	A	.	.	MAF_USDA=29.167
NC_035091.1	185596	.	G	C	.	.	MAF_INRAE=39.167
NC_035091.1	185603	.	C	T	.	.	MAF_INRAE=11.392;MAF_USDA=19.048
NC_035091.1	185670	.	G	A	.	.	MAF_USDA=6.667
NC_035091.1	185683	.	T	C	.	.	MAF_USDA=2.976
NC_035091.1	185715	.	C	A	.	.	MAF_USDA=4.167
NC_035091.1	185730	.	C	T	.	.	MAF_USDA=2.5
NC_035091.1	185750	.	G	T	.	.	MAF_INRAE=36.709;MAF_USDA=24.405
NC_035091.1	185753	.	T	C	.	.	MAF_USDA=3.333
NC_035091.1	185879	.	G	C	.	.	MAF_USDA=1.667
NC_035091.1	185903	.	C	T	.	.	MAF_INRAE=3.333
NC_035091.1	185986	.	A	C	.	.	MAF_USDA=1.695
NC_035091.1	186026	.	C	T	.	.	MAF_INRAE=37.342;MAF_USDA=11.905
NC_035091.1	186033	.	A	G	.	.	MAF_USDA=1.667
NC_035091.1	186044	.	A	C	.	.	MAF_USDA=4.167
NC_035091.1	186049	.	C	T	.	.	MAF_USDA=1.667
NC_035091.1	186082	.	C	A	.	.	MAF_INRAE=12.025;MAF_USDA=12.5
NC_035091.1	186083	.	G	A	.	.	MAF_USDA=4.167
NC_035091.1	186248	.	C	T	.	.	MAF_USDA=25.0
NC_035091.1	186287	.	G	A	.	.	MAF_USDA=20.833
NC_035091.1	186292	.	C	T	.	.	MAF_USDA=18.75
NC_035091.1	186350	.	G	T	.	.	MAF_USDA=33.333
NC_035091.1	186361	.	C	A	.	.	MAF_USDA=8.333
NC_035091.1	187634	.	G	A	.	.	MAF_USDA=4.167
NC_035091.1	187653	.	T	C	.	.	MAF_USDA=27.083
NC_035091.1	187720	.	T	G	.	.	MAF_INRAE=48.101
NC_035091.1	187749	.	T	G	.	.	MAF_USDA=2.083
NC_035091.1	187797	.	T	G	.	.	MAF_INRAE=34.177;MAF_USDA=10.417
NC_035091.1	187859	.	A	G	.	.	MAF_INRAE=46.835;MAF_USDA=41.667
NC_035091.1	187888	.	T	G	.	.	MAF_INRAE=12.025;MAF_USDA=6.557
NC_035091.1	187906	.	C	A	.	.	MAF_USDA=1.639
NC_035091.1	187929	.	A	C	.	.	MAF_USDA=3.279
NC_035091.1	187978	.	A	T	.	.	MAF_USDA=1.639
NC_035091.1	187990	.	C	T	.	.	MAF_USDA=2.459
NC_035091.1	188111	.	C	G	.	.	MAF_INRAE=12.025;MAF_USDA=18.235
NC_035091.1	188115	.	T	A	.	.	MAF_INRAE=10.833;MAF_USDA=18.235
NC_035091.1	188135	.	C	T	.	.	MAF_USDA=2.459
NC_035091.1	188170	.	C	A	.	.	MAF_USDA=2.459
NC_035091.1	188204	.	C	A	.	.	MAF_USDA=2.459
NC_035091.1	188237	.	G	A	.	.	MAF_USDA=2.459
NC_035091.1	188255	.	C	G	.	.	MAF_USDA=2.459
NC_035091.1	188287	.	G	A	.	.	MAF_USDA=8.333
NC_035091.1	188357	.	T	C	.	.	MAF_USDA=2.459
NC_035091.1	188361	.	C	T	.	.	MAF_USDA=1.639
NC_035091.1	188363	.	A	G	.	.	MAF_USDA=2.459
NC_035091.1	188365	.	G	T	.	.	MAF_INRAE=10.759;MAF_USDA=2.083
NC_035091.1	188377	.	G	A	.	.	MAF_INRAE=2.5
NC_035091.1	188396	.	G	A	.	.	MAF_USDA=2.459
NC_035091.1	188400	.	G	A	.	.	MAF_USDA=8.824
NC_035091.1	188452	.	G	T	.	.	MAF_USDA=2.459
NC_035091.1	188468	.	A	G	.	.	MAF_USDA=2.459
NC_035091.1	188495	.	C	T	.	.	MAF_USDA=2.459
NC_035091.1	188499	.	A	T	.	.	MAF_INRAE=12.025;MAF_USDA=20.588
NC_035091.1	188500	.	A	C	.	.	MAF_INRAE=3.333
NC_035091.1	188510	.	A	T	.	.	MAF_INRAE=12.025
NC_035091.1	188521	.	T	G	.	.	MAF_USDA=3.279
NC_035091.1	188534	.	C	T	.	.	MAF_INRAE=11.392;MAF_USDA=27.083
NC_035091.1	188565	.	A	T	.	.	MAF_USDA=8.824
NC_035091.1	188585	.	C	T	.	.	MAF_USDA=6.557
NC_035091.1	188592	.	G	A	.	.	MAF_USDA=9.412
NC_035091.1	188601	.	A	C	.	.	MAF_USDA=1.639
NC_035091.1	188672	.	G	T	.	.	MAF_USDA=5.738
NC_035091.1	188686	.	A	C	.	.	MAF_USDA=2.459
NC_035091.1	188688	.	C	T	.	.	MAF_USDA=8.333
NC_035091.1	188689	.	C	G	.	.	MAF_USDA=2.459
NC_035091.1	188691	.	G	T	.	.	MAF_USDA=1.639
NC_035091.1	188699	.	A	T	.	.	MAF_USDA=1.639
NC_035091.1	188767	.	T	C	.	.	MAF_USDA=2.459
NC_035091.1	188798	.	G	T	.	.	MAF_INRAE=11.392;MAF_USDA=9.412
NC_035091.1	188813	.	T	C	.	.	MAF_USDA=2.459
NC_035091.1	188833	.	G	A	.	.	MAF_USDA=2.459
NC_035091.1	188882	.	T	G	.	.	MAF_USDA=2.459
NC_035091.1	188907	.	G	A	.	.	MAF_USDA=2.459
NC_035091.1	188990	.	G	A	.	.	MAF_INRAE=12.025;MAF_USDA=8.824
NC_035091.1	189001	.	C	T	.	.	MAF_INRAE=24.051;MAF_USDA=24.706
NC_035091.1	189030	.	A	G	.	.	MAF_USDA=1.639
NC_035091.1	189037	.	T	C	.	.	MAF_INRAE=3.797;MAF_USDA=6.471
NC_035091.1	189039	.	C	G	.	.	MAF_USDA=1.639
NC_035091.1	189041	.	A	T	.	.	MAF_USDA=2.459
NC_035091.1	189046	.	G	T	.	.	MAF_USDA=10.0
NC_035091.1	189069	.	A	G	.	.	MAF_INRAE=6.329;MAF_USDA=16.667
NC_035091.1	189073	.	T	C	.	.	MAF_USDA=7.377
NC_035091.1	189081	.	G	C	.	.	MAF_USDA=1.639
NC_035091.1	189084	.	G	A	.	.	MAF_USDA=3.279
NC_035091.1	189085	.	G	A	.	.	MAF_USDA=1.639
NC_035091.1	189087	.	C	G	.	.	MAF_USDA=2.459
NC_035091.1	189098	.	T	G	.	.	MAF_USDA=1.639
NC_035091.1	189109	.	A	C	.	.	MAF_INRAE=13.924;MAF_USDA=9.412
NC_035091.1	189115	.	T	C	.	.	MAF_USDA=2.459
NC_035091.1	189127	.	G	T	.	.	MAF_USDA=2.459
NC_035091.1	189311	.	T	G	.	.	MAF_USDA=2.459
NC_035091.1	189320	.	G	A	.	.	MAF_USDA=6.25
NC_035091.1	189347	.	A	C	.	.	MAF_INRAE=29.747;MAF_USDA=49.412
NC_035091.1	189377	.	C	T	.	.	MAF_INRAE=5.263
NC_035091.1	189455	.	T	C	.	.	MAF_USDA=2.083
NC_035091.1	189470	.	T	G	.	.	MAF_INRAE=1.667;MAF_USDA=2.459
NC_035091.1	189504	.	G	T	.	.	MAF_INRAE=5.696
NC_035091.1	189518	.	G	T	.	.	MAF_INRAE=7.5
NC_035091.1	189576	.	T	C	.	.	MAF_USDA=1.639
NC_035091.1	190583	.	G	T	.	.	MAF_USDA=25.0
NC_035091.1	190617	.	C	T	.	.	MAF_USDA=6.25
NC_035091.1	190619	.	C	T	.	.	MAF_USDA=25.0
NC_035091.1	190743	.	G	A	.	.	MAF_USDA=4.167
NC_035091.1	190786	.	T	A	.	.	MAF_USDA=2.459
NC_035091.1	190813	.	A	C	.	.	MAF_USDA=6.25
NC_035091.1	190886	.	A	T	.	.	MAF_USDA=19.412
NC_035091.1	190904	.	G	A	.	.	MAF_USDA=2.459
NC_035091.1	190921	.	T	G	.	.	MAF_USDA=48.235
NC_035091.1	190922	.	T	C	.	.	MAF_USDA=48.824
NC_035091.1	190978	.	A	G	.	.	MAF_USDA=1.639
NC_035091.1	191008	.	G	T	.	.	MAF_USDA=2.353
NC_035091.1	191021	.	G	A	.	.	MAF_USDA=4.918
NC_035091.1	191081	.	C	A	.	.	MAF_INRAE=3.333
NC_035091.1	191148	.	C	A	.	.	MAF_USDA=2.459
NC_035091.1	191159	.	C	T	.	.	MAF_INRAE=5.263
NC_035091.1	191161	.	A	C	.	.	MAF_USDA=4.167
NC_035091.1	191164	.	A	T	.	.	MAF_USDA=3.279
NC_035091.1	191190	.	A	T	.	.	MAF_USDA=2.459
NC_035091.1	191257	.	C	T	.	.	MAF_INRAE=7.5;MAF_USDA=20.0
NC_035091.1	191341	.	G	A	.	.	MAF_INRAE=10.759;MAF_USDA=2.353
NC_035091.1	191362	.	T	A	.	.	MAF_INRAE=38.608;MAF_USDA=22.941
NC_035091.1	191380	.	A	G	.	.	MAF_INRAE=6.329;MAF_USDA=16.667
NC_035091.1	191411	.	C	A	.	.	MAF_INRAE=25.316;MAF_USDA=12.941
NC_035091.1	191472	.	C	T	.	.	MAF_USDA=1.639
NC_035091.1	191520	.	G	C	.	.	MAF_USDA=5.0
NC_035091.1	191549	.	A	T	.	.	MAF_USDA=1.639
NC_035091.1	191567	.	A	G	.	.	MAF_INRAE=7.5;MAF_USDA=4.098
NC_035091.1	191588	.	A	T	.	.	MAF_USDA=4.098
NC_035091.1	191597	.	C	T	.	.	MAF_INRAE=10.127
NC_035091.1	191610	.	T	C	.	.	MAF_USDA=4.918
NC_035091.1	191621	.	A	C	.	.	MAF_INRAE=13.291;MAF_USDA=11.176
NC_035091.1	191629	.	G	T	.	.	MAF_USDA=4.167
NC_035091.1	191671	.	A	C	.	.	MAF_INRAE=25.316;MAF_USDA=20.588
NC_035091.1	191679	.	A	G	.	.	MAF_INRAE=12.025;MAF_USDA=8.235
NC_035091.1	191696	.	T	C	.	.	MAF_INRAE=20.886;MAF_USDA=14.754
NC_035091.1	191717	.	T	C	.	.	MAF_INRAE=25.949
NC_035091.1	191718	.	A	T	.	.	MAF_INRAE=20.833
NC_035091.1	191719	.	A	C	.	.	MAF_INRAE=2.532
NC_035091.1	191728	.	C	A	.	.	MAF_USDA=1.765
NC_035091.1	191755	.	T	A	.	.	MAF_INRAE=7.5
NC_035091.1	191794	.	G	C	.	.	MAF_USDA=1.639
NC_035091.1	191803	.	T	A	.	.	MAF_USDA=2.941
NC_035091.1	191811	.	T	G	.	.	MAF_INRAE=10.759;MAF_USDA=3.529
NC_035091.1	191815	.	C	T	.	.	MAF_USDA=2.459
NC_035091.1	191817	.	T	A	.	.	MAF_INRAE=8.228;MAF_USDA=3.279
NC_035091.1	191823	.	C	T	.	.	MAF_USDA=3.279
NC_035091.1	191853	.	A	G	.	.	MAF_USDA=3.279
NC_035091.1	191860	.	G	A	.	.	MAF_INRAE=10.127
NC_035091.1	191917	.	C	G	.	.	MAF_INRAE=10.759
NC_035091.1	191930	.	C	T	.	.	MAF_INRAE=6.329;MAF_USDA=7.738
NC_035091.1	191951	.	A	C	.	.	MAF_INRAE=6.962
NC_035091.1	191994	.	C	A	.	.	MAF_USDA=4.098
NC_035091.1	192081	.	C	T	.	.	MAF_USDA=4.918
NC_035091.1	192085	.	G	A	.	.	MAF_INRAE=25.316;MAF_USDA=12.941
NC_035091.1	192139	.	A	T	.	.	MAF_USDA=18.75
NC_035091.1	192184	.	T	C	.	.	MAF_INRAE=34.81;MAF_USDA=45.882
NC_035091.1	192316	.	G	C	.	.	MAF_INRAE=5.263;MAF_USDA=2.459
NC_035091.1	192367	.	G	A	.	.	MAF_USDA=1.639
NC_035091.1	192414	.	A	C	.	.	MAF_INRAE=5.263;MAF_USDA=2.459
NC_035091.1	192421	.	A	T	.	.	MAF_INRAE=5.263;MAF_USDA=2.459
NC_035091.1	192431	.	A	G	.	.	MAF_INRAE=5.263;MAF_USDA=5.738
NC_035091.1	192446	.	G	A	.	.	MAF_INRAE=25.949;MAF_USDA=20.588
NC_035091.1	192512	.	C	A	.	.	MAF_INRAE=6.962
NC_035091.1	192530	.	A	C	.	.	MAF_USDA=2.459
NC_035091.1	192542	.	A	C	.	.	MAF_USDA=2.459
NC_035091.1	192609	.	T	A	.	.	MAF_INRAE=20.886;MAF_USDA=10.0
NC_035091.1	192645	.	T	C	.	.	MAF_INRAE=19.167;MAF_USDA=33.333
NC_035091.1	192654	.	G	A	.	.	MAF_INRAE=19.167;MAF_USDA=39.583
NC_035091.1	192688	.	T	C	.	.	MAF_USDA=10.656
NC_035091.1	192730	.	C	T	.	.	MAF_INRAE=17.089;MAF_USDA=4.706
NC_035091.1	192731	.	T	C	.	.	MAF_INRAE=10.127;MAF_USDA=8.197
NC_035091.1	192752	.	C	T	.	.	MAF_INRAE=11.667;MAF_USDA=14.118
NC_035091.1	192758	.	A	G	.	.	MAF_USDA=1.639
NC_035091.1	192770	.	T	G	.	.	MAF_USDA=10.656
NC_035091.1	192783	.	T	C	.	.	MAF_INRAE=10.833;MAF_USDA=29.508
NC_035091.1	192815	.	G	T	.	.	MAF_INRAE=2.632
NC_035091.1	192823	.	A	C	.	.	MAF_INRAE=2.632
NC_035091.1	192866	.	A	T	.	.	MAF_INRAE=8.228
NC_035091.1	192913	.	C	T	.	.	MAF_INRAE=2.5
NC_035091.1	192944	.	T	A	.	.	MAF_INRAE=9.167
NC_035091.1	192945	.	A	G	.	.	MAF_INRAE=4.43
NC_035091.1	192951	.	T	A	.	.	MAF_INRAE=3.333
NC_035091.1	192971	.	C	T	.	.	MAF_INRAE=2.5
NC_035091.1	193035	.	T	C	.	.	MAF_USDA=10.417
NC_035091.1	193044	.	C	T	.	.	MAF_USDA=35.417
NC_035091.1	193079	.	A	T	.	.	MAF_USDA=3.279
NC_035091.1	193087	.	C	T	.	.	MAF_INRAE=1.667
NC_035091.1	193093	.	C	T	.	.	MAF_INRAE=7.5;MAF_USDA=3.279
NC_035091.1	193103	.	T	A	.	.	MAF_INRAE=2.5
NC_035091.1	193115	.	C	A	.	.	MAF_INRAE=10.759
NC_035091.1	193119	.	A	C	.	.	MAF_INRAE=5.833
NC_035091.1	193158	.	C	A	.	.	MAF_INRAE=3.333
NC_035091.1	193188	.	C	A	.	.	MAF_INRAE=8.228
NC_035091.1	193224	.	G	T	.	.	MAF_INRAE=2.5
NC_035091.1	193272	.	A	G	.	.	MAF_USDA=1.639
NC_035091.1	193328	.	T	A	.	.	MAF_INRAE=13.158;MAF_USDA=20.833
NC_035091.1	193377	.	G	A	.	.	MAF_USDA=2.083
NC_035091.1	193378	.	A	G	.	.	MAF_USDA=5.882
NC_035091.1	193382	.	G	A	.	.	MAF_USDA=1.639
NC_035091.1	193406	.	T	C	.	.	MAF_INRAE=4.167;MAF_USDA=8.333
NC_035091.1	193430	.	G	A	.	.	MAF_INRAE=1.667;MAF_USDA=14.583
NC_035091.1	193452	.	A	G	.	.	MAF_USDA=20.833
NC_035091.1	193453	.	A	G	.	.	MAF_USDA=1.639
NC_035091.1	193465	.	G	C	.	.	MAF_USDA=18.75
NC_035091.1	193497	.	C	A	.	.	MAF_USDA=1.639
NC_035091.1	193508	.	A	G	.	.	MAF_USDA=8.197
NC_035091.1	194411	.	A	C	.	.	MAF_USDA=1.639
NC_035091.1	194415	.	T	G	.	.	MAF_INRAE=21.053;MAF_USDA=23.529
NC_035091.1	194435	.	C	T	.	.	MAF_INRAE=10.526;MAF_USDA=6.471
NC_035091.1	194521	.	C	A	.	.	MAF_USDA=3.279
NC_035091.1	194543	.	C	T	.	.	MAF_USDA=4.098
NC_035091.1	194545	.	A	T	.	.	MAF_USDA=4.098
NC_035091.1	194546	.	T	C	.	.	MAF_USDA=4.918
NC_035091.1	194663	.	T	A	.	.	MAF_INRAE=39.873;MAF_USDA=43.529
NC_035091.1	194680	.	G	A	.	.	MAF_USDA=2.459
NC_035091.1	194720	.	A	C	.	.	MAF_USDA=3.279
NC_035091.1	194746	.	C	G	.	.	MAF_INRAE=8.228;MAF_USDA=4.918
NC_035091.1	194760	.	T	C	.	.	MAF_INRAE=6.329;MAF_USDA=20.833
NC_035091.1	194795	.	T	A	.	.	MAF_INRAE=12.025;MAF_USDA=8.235
NC_035091.1	194826	.	C	A	.	.	MAF_USDA=4.098
NC_035091.1	194846	.	G	A	.	.	MAF_INRAE=10.759
NC_035091.1	194848	.	G	A	.	.	MAF_USDA=6.25
NC_035091.1	194893	.	G	A	.	.	MAF_USDA=4.098
NC_035091.1	194897	.	G	A	.	.	MAF_INRAE=6.329;MAF_USDA=7.059
NC_035091.1	194919	.	C	T	.	.	MAF_USDA=4.098
NC_035091.1	194993	.	G	A	.	.	MAF_INRAE=25.316;MAF_USDA=19.412
NC_035091.1	195011	.	A	C	.	.	MAF_INRAE=6.329;MAF_USDA=6.471
NC_035091.1	195017	.	A	C	.	.	MAF_INRAE=41.139;MAF_USDA=40.588
NC_035091.1	195059	.	C	A	.	.	MAF_INRAE=12.025;MAF_USDA=2.459
NC_035091.1	195120	.	T	A	.	.	MAF_INRAE=13.924;MAF_USDA=5.952
NC_035091.1	195170	.	C	T	.	.	MAF_USDA=2.083
NC_035091.1	195236	.	G	A	.	.	MAF_INRAE=41.772;MAF_USDA=40.0
NC_035091.1	195255	.	G	C	.	.	MAF_USDA=4.098
NC_035091.1	195333	.	A	C	.	.	MAF_USDA=10.714
NC_035091.1	197494	.	C	A	.	.	MAF_USDA=8.333
NC_035091.1	197520	.	G	T	.	.	MAF_USDA=17.213
NC_035091.1	197561	.	A	T	.	.	MAF_USDA=1.639
NC_035091.1	197629	.	C	T	.	.	MAF_USDA=10.588
NC_035091.1	197630	.	G	T	.	.	MAF_USDA=12.295
NC_035091.1	197634	.	C	A	.	.	MAF_USDA=12.295
NC_035091.1	197647	.	G	T	.	.	MAF_INRAE=7.5
NC_035091.1	197672	.	G	C	.	.	MAF_INRAE=3.333
NC_035091.1	197674	.	G	A	.	.	MAF_INRAE=2.5
NC_035091.1	197675	.	T	A	.	.	MAF_INRAE=3.333
NC_035091.1	197678	.	T	C	.	.	MAF_INRAE=3.333
NC_035091.1	197703	.	G	T	.	.	MAF_INRAE=15.0
NC_035091.1	197707	.	G	A	.	.	MAF_USDA=3.279
NC_035091.1	197725	.	C	T	.	.	MAF_INRAE=24.167;MAF_USDA=30.588
NC_035091.1	197733	.	C	T	.	.	MAF_INRAE=16.667;MAF_USDA=25.882
NC_035091.1	197750	.	A	C	.	.	MAF_INRAE=16.667;MAF_USDA=33.333
NC_035091.1	197757	.	C	T	.	.	MAF_USDA=4.918
NC_035091.1	197775	.	C	T	.	.	MAF_INRAE=10.759;MAF_USDA=6.557
NC_035091.1	197783	.	G	A	.	.	MAF_INRAE=25.0;MAF_USDA=33.333
NC_035091.1	197822	.	C	A	.	.	MAF_USDA=41.667
NC_035091.1	197840	.	A	G	.	.	MAF_INRAE=10.833
NC_035091.1	197856	.	T	A	.	.	MAF_INRAE=8.333;MAF_USDA=22.353
NC_035091.1	197871	.	C	T	.	.	MAF_USDA=7.059
NC_035091.1	197875	.	C	T	.	.	MAF_INRAE=5.0;MAF_USDA=4.098
NC_035091.1	197886	.	C	T	.	.	MAF_INRAE=36.667;MAF_USDA=12.353
NC_035091.1	197888	.	T	C	.	.	MAF_USDA=1.765
NC_035091.1	197889	.	T	C	.	.	MAF_USDA=16.393
NC_035091.1	197893	.	C	T	.	.	MAF_USDA=2.459
NC_035091.1	197898	.	C	G	.	.	MAF_INRAE=13.158;MAF_USDA=18.75
NC_035091.1	197957	.	A	C	.	.	MAF_USDA=3.614
NC_035091.1	197962	.	G	T	.	.	MAF_USDA=2.542
NC_035091.1	197965	.	T	C	.	.	MAF_USDA=2.542
NC_035091.1	198029	.	T	C	.	.	MAF_INRAE=15.789;MAF_USDA=13.253
NC_035091.1	198070	.	G	T	.	.	MAF_USDA=5.085
NC_035091.1	198100	.	G	A	.	.	MAF_INRAE=36.667
NC_035091.1	198115	.	T	C	.	.	MAF_INRAE=5.263;MAF_USDA=2.459
NC_035091.1	198154	.	G	A	.	.	MAF_INRAE=30.38;MAF_USDA=41.667
NC_035091.1	198204	.	C	T	.	.	MAF_USDA=3.39
NC_035091.1	198208	.	G	T	.	.	MAF_USDA=2.542
NC_035091.1	198241	.	T	G	.	.	MAF_USDA=1.695
NC_035091.1	198298	.	G	A	.	.	MAF_USDA=2.439
NC_035091.1	198324	.	G	A	.	.	MAF_USDA=2.439
NC_035091.1	198373	.	G	A	.	.	MAF_USDA=8.929
NC_035091.1	198410	.	G	T	.	.	MAF_USDA=8.333
NC_035091.1	198534	.	G	A	.	.	MAF_USDA=2.459
NC_035091.1	198556	.	C	A	.	.	MAF_USDA=2.5
NC_035091.1	198600	.	T	G	.	.	MAF_USDA=2.976
NC_035091.1	198627	.	G	A	.	.	MAF_USDA=2.5
NC_035091.1	198644	.	T	C	.	.	MAF_USDA=2.083
NC_035091.1	198647	.	C	A	.	.	MAF_USDA=2.5
NC_035091.1	198700	.	C	T	.	.	MAF_USDA=4.237
NC_035091.1	198769	.	G	A	.	.	MAF_USDA=2.5
NC_035091.1	198777	.	G	T	.	.	MAF_USDA=1.667
NC_035091.1	198863	.	C	T	.	.	MAF_USDA=1.695
NC_035091.1	200445	.	C	A	.	.	MAF_USDA=1.639
NC_035091.1	200540	.	A	C	.	.	MAF_USDA=4.098
NC_035091.1	200582	.	C	A	.	.	MAF_USDA=2.459
NC_035091.1	200585	.	G	C	.	.	MAF_USDA=7.647
NC_035091.1	200599	.	T	G	.	.	MAF_USDA=4.098
NC_035091.1	200605	.	G	A	.	.	MAF_INRAE=32.278;MAF_USDA=14.118
NC_035091.1	200613	.	G	A	.	.	MAF_INRAE=2.5;MAF_USDA=7.377
NC_035091.1	200734	.	A	G	.	.	MAF_INRAE=31.579;MAF_USDA=27.647
NC_035091.1	200838	.	A	G	.	.	MAF_USDA=2.459
NC_035091.1	200841	.	T	G	.	.	MAF_USDA=1.639
NC_035091.1	200872	.	C	A	.	.	MAF_USDA=2.459
NC_035091.1	200887	.	G	T	.	.	MAF_INRAE=7.5;MAF_USDA=9.016
NC_035091.1	200937	.	C	T	.	.	MAF_USDA=4.706
NC_035091.1	200941	.	T	C	.	.	MAF_INRAE=46.203;MAF_USDA=34.706
NC_035091.1	200956	.	T	G	.	.	MAF_USDA=7.647
NC_035091.1	200969	.	G	A	.	.	MAF_INRAE=46.203;MAF_USDA=24.706
NC_035091.1	200982	.	A	G	.	.	MAF_USDA=7.647
NC_035091.1	200990	.	G	A	.	.	MAF_INRAE=7.5;MAF_USDA=4.098
NC_035091.1	201084	.	T	C	.	.	MAF_INRAE=13.291;MAF_USDA=3.529
NC_035091.1	201087	.	G	C	.	.	MAF_USDA=7.647
NC_035091.1	201103	.	A	T	.	.	MAF_INRAE=5.696;MAF_USDA=16.667
NC_035091.1	201206	.	C	A	.	.	MAF_USDA=1.639
NC_035091.1	201218	.	G	A	.	.	MAF_USDA=4.706
NC_035091.1	201310	.	T	G	.	.	MAF_INRAE=5.263;MAF_USDA=2.459
NC_035091.1	201344	.	G	A	.	.	MAF_INRAE=6.329;MAF_USDA=31.765
NC_035091.1	201434	.	A	T	.	.	MAF_USDA=2.459
NC_035091.1	201461	.	A	G	.	.	MAF_INRAE=49.367;MAF_USDA=31.176
NC_035091.1	201490	.	A	G	.	.	MAF_INRAE=32.911;MAF_USDA=13.529
NC_035091.1	201528	.	A	T	.	.	MAF_USDA=1.639
NC_035091.1	201530	.	C	A	.	.	MAF_INRAE=6.329;MAF_USDA=20.0
NC_035091.1	201533	.	A	G	.	.	MAF_INRAE=38.608;MAF_USDA=20.588
NC_035091.1	201558	.	A	G	.	.	MAF_USDA=1.639
NC_035091.1	201597	.	C	A	.	.	MAF_INRAE=5.263
NC_035091.1	201606	.	T	C	.	.	MAF_USDA=1.639
NC_035091.1	201636	.	T	C	.	.	MAF_USDA=2.459
NC_035091.1	201649	.	G	T	.	.	MAF_USDA=8.824
NC_035091.1	201759	.	C	A	.	.	MAF_INRAE=43.671;MAF_USDA=14.706
NC_035091.1	201823	.	G	A	.	.	MAF_INRAE=10.759;MAF_USDA=1.667
NC_035091.1	201855	.	A	G	.	.	MAF_INRAE=13.924;MAF_USDA=11.31
NC_035091.1	201878	.	A	G	.	.	MAF_INRAE=15.19;MAF_USDA=11.905
NC_035091.1	201897	.	C	G	.	.	MAF_INRAE=7.5
NC_035091.1	201930	.	C	A	.	.	MAF_USDA=2.5
NC_035091.1	201950	.	C	T	.	.	MAF_USDA=2.5
NC_035091.1	202019	.	G	A	.	.	MAF_INRAE=10.759
NC_035091.1	202144	.	A	G	.	.	MAF_INRAE=12.658;MAF_USDA=2.353
NC_035091.1	202146	.	C	T	.	.	MAF_USDA=1.639
NC_035091.1	202196	.	G	A	.	.	MAF_INRAE=10.127
NC_035091.1	202217	.	C	T	.	.	MAF_USDA=4.918
NC_035091.1	202231	.	C	A	.	.	MAF_USDA=7.059
NC_035091.1	202298	.	G	A	.	.	MAF_USDA=4.167
NC_035091.1	202356	.	T	A	.	.	MAF_USDA=4.098
NC_035091.1	202359	.	C	T	.	.	MAF_INRAE=7.5;MAF_USDA=13.529
NC_035091.1	202408	.	C	A	.	.	MAF_USDA=4.918
NC_035091.1	202440	.	A	T	.	.	MAF_INRAE=13.924;MAF_USDA=4.118
NC_035091.1	202445	.	C	T	.	.	MAF_USDA=4.167
NC_035091.1	202455	.	G	A	.	.	MAF_INRAE=10.759
NC_035091.1	202603	.	C	T	.	.	MAF_INRAE=11.392;MAF_USDA=2.459
NC_035091.1	202631	.	G	A	.	.	MAF_INRAE=27.848;MAF_USDA=41.667
NC_035091.1	202643	.	G	T	.	.	MAF_USDA=1.639
NC_035091.1	202677	.	G	A	.	.	MAF_INRAE=6.329;MAF_USDA=22.941
NC_035091.1	202713	.	C	T	.	.	MAF_INRAE=3.333
NC_035091.1	202733	.	C	A	.	.	MAF_INRAE=30.38;MAF_USDA=35.294
NC_035091.1	202746	.	A	C	.	.	MAF_USDA=8.824
NC_035091.1	202844	.	G	T	.	.	MAF_USDA=1.667
NC_035091.1	202849	.	G	A	.	.	MAF_USDA=2.5
NC_035091.1	202907	.	T	C	.	.	MAF_INRAE=32.278;MAF_USDA=22.941
NC_035091.1	202922	.	C	T	.	.	MAF_INRAE=48.734;MAF_USDA=29.412
NC_035091.1	202931	.	A	G	.	.	MAF_USDA=2.459
NC_035091.1	202944	.	G	T	.	.	MAF_INRAE=16.456;MAF_USDA=8.197
NC_035091.1	202953	.	T	A	.	.	MAF_INRAE=32.278;MAF_USDA=14.118
NC_035091.1	202954	.	A	G	.	.	MAF_INRAE=31.667;MAF_USDA=14.706
NC_035091.1	202983	.	A	C	.	.	MAF_INRAE=6.329;MAF_USDA=19.048
NC_035091.1	202988	.	A	G	.	.	MAF_USDA=8.333
NC_035091.1	202990	.	T	A	.	.	MAF_INRAE=32.911;MAF_USDA=14.286
NC_035091.1	203045	.	T	G	.	.	MAF_INRAE=31.646;MAF_USDA=24.405
NC_035091.1	203114	.	G	A	.	.	MAF_USDA=1.639
NC_035091.1	203123	.	G	A	.	.	MAF_USDA=1.639
NC_035091.1	203128	.	C	T	.	.	MAF_INRAE=48.101;MAF_USDA=27.647
NC_035091.1	203131	.	T	A	.	.	MAF_USDA=2.459
NC_035091.1	203138	.	G	A	.	.	MAF_INRAE=7.595;MAF_USDA=8.235
NC_035091.1	203143	.	G	C	.	.	MAF_INRAE=7.595;MAF_USDA=7.647
NC_035091.1	203144	.	T	A	.	.	MAF_INRAE=6.667;MAF_USDA=7.647
NC_035091.1	203151	.	A	G	.	.	MAF_INRAE=7.595;MAF_USDA=8.235
NC_035091.1	203163	.	C	A	.	.	MAF_USDA=1.639
NC_035091.1	203164	.	T	A	.	.	MAF_USDA=1.639
NC_035091.1	203172	.	C	A	.	.	MAF_INRAE=8.333;MAF_USDA=7.377
NC_035091.1	203238	.	C	A	.	.	MAF_USDA=2.459
NC_035091.1	203274	.	G	C	.	.	MAF_INRAE=48.734;MAF_USDA=20.0
NC_035091.1	203319	.	A	G	.	.	MAF_USDA=2.459
NC_035091.1	203406	.	G	A	.	.	MAF_USDA=3.279
NC_035091.1	203418	.	T	G	.	.	MAF_INRAE=49.367;MAF_USDA=29.412
NC_035091.1	203456	.	C	T	.	.	MAF_INRAE=20.253;MAF_USDA=15.882
NC_035091.1	203524	.	C	T	.	.	MAF_INRAE=7.5;MAF_USDA=4.098
NC_035091.1	203531	.	C	T	.	.	MAF_INRAE=10.759
NC_035091.1	203544	.	C	T	.	.	MAF_INRAE=6.329;MAF_USDA=20.588
NC_035091.1	203553	.	C	T	.	.	MAF_USDA=4.706
NC_035091.1	203590	.	A	G	.	.	MAF_USDA=6.471
NC_035091.1	203654	.	T	G	.	.	MAF_USDA=7.059
NC_035091.1	203656	.	A	C	.	.	MAF_USDA=4.918
NC_035091.1	203737	.	C	T	.	.	MAF_INRAE=10.127
NC_035091.1	203748	.	A	T	.	.	MAF_USDA=2.459
NC_035091.1	203773	.	G	A	.	.	MAF_INRAE=31.646;MAF_USDA=12.353
NC_035091.1	203801	.	G	A	.	.	MAF_USDA=3.529
NC_035091.1	203828	.	A	G	.	.	MAF_USDA=5.738
NC_035091.1	203862	.	G	A	.	.	MAF_INRAE=32.911;MAF_USDA=14.706
NC_035091.1	203907	.	G	A	.	.	MAF_USDA=2.083
NC_035091.1	203945	.	A	G	.	.	MAF_USDA=1.639
NC_035091.1	203952	.	T	G	.	.	MAF_INRAE=27.215;MAF_USDA=31.176
NC_035091.1	203978	.	T	A	.	.	MAF_USDA=1.639
NC_035091.1	204004	.	C	A	.	.	MAF_USDA=7.647
NC_035091.1	204052	.	G	T	.	.	MAF_INRAE=5.696;MAF_USDA=10.588
NC_035091.1	204058	.	A	T	.	.	MAF_USDA=2.459
NC_035091.1	204106	.	G	C	.	.	MAF_INRAE=10.526;MAF_USDA=20.0
NC_035091.1	204127	.	C	T	.	.	MAF_INRAE=36.842;MAF_USDA=13.095
NC_035091.1	204158	.	A	G	.	.	MAF_USDA=11.31
NC_035091.1	204179	.	G	T	.	.	MAF_USDA=2.381
NC_035091.1	204217	.	G	T	.	.	MAF_USDA=5.932
NC_035091.1	204262	.	G	T	.	.	MAF_USDA=5.085
NC_035091.1	205020	.	G	T	.	.	MAF_USDA=12.5
NC_035091.1	205040	.	C	A	.	.	MAF_USDA=1.639
NC_035091.1	205155	.	T	G	.	.	MAF_INRAE=47.368;MAF_USDA=43.529
NC_035091.1	205166	.	T	A	.	.	MAF_USDA=7.059
NC_035091.1	205264	.	T	C	.	.	MAF_INRAE=6.962
NC_035091.1	205279	.	A	G	.	.	MAF_USDA=1.639
NC_035091.1	205325	.	C	T	.	.	MAF_INRAE=34.81;MAF_USDA=44.118
NC_035091.1	205390	.	G	A	.	.	MAF_INRAE=14.557;MAF_USDA=9.412
NC_035091.1	205395	.	G	T	.	.	MAF_USDA=4.098
NC_035091.1	205415	.	C	T	.	.	MAF_INRAE=3.333;MAF_USDA=7.377
NC_035091.1	205440	.	T	G	.	.	MAF_INRAE=7.5;MAF_USDA=8.197
NC_035091.1	205554	.	G	C	.	.	MAF_INRAE=36.842;MAF_USDA=14.118
NC_035091.1	205562	.	C	T	.	.	MAF_INRAE=48.734;MAF_USDA=30.588
NC_035091.1	205567	.	A	C	.	.	MAF_INRAE=2.5;MAF_USDA=4.098
NC_035091.1	205588	.	T	G	.	.	MAF_INRAE=6.329;MAF_USDA=18.235
NC_035091.1	205615	.	C	T	.	.	MAF_USDA=8.235
NC_035091.1	205635	.	G	A	.	.	MAF_USDA=1.639
NC_035091.1	205714	.	A	G	.	.	MAF_USDA=29.412
NC_035091.1	205738	.	G	T	.	.	MAF_USDA=8.235
NC_035091.1	205758	.	G	A	.	.	MAF_USDA=25.294
NC_035091.1	205906	.	T	A	.	.	MAF_USDA=45.882
NC_035091.1	205937	.	T	A	.	.	MAF_USDA=4.098
NC_035091.1	205951	.	G	T	.	.	MAF_USDA=8.235
NC_035091.1	205971	.	G	A	.	.	MAF_USDA=6.25
NC_035091.1	206000	.	G	A	.	.	MAF_USDA=7.377
NC_035091.1	206033	.	C	G	.	.	MAF_USDA=7.059
NC_035091.1	206057	.	A	T	.	.	MAF_USDA=6.557
NC_035091.1	206112	.	C	T	.	.	MAF_USDA=6.25
NC_035091.1	206120	.	A	G	.	.	MAF_USDA=6.471
NC_035091.1	206173	.	C	G	.	.	MAF_USDA=2.459
NC_035091.1	206185	.	C	G	.	.	MAF_USDA=3.279
NC_035091.1	206214	.	G	A	.	.	MAF_USDA=2.459
NC_035091.1	206220	.	A	G	.	.	MAF_USDA=2.459
NC_035091.1	206221	.	G	A	.	.	MAF_USDA=2.459
NC_035091.1	206227	.	C	G	.	.	MAF_USDA=34.118
NC_035091.1	206242	.	A	G	.	.	MAF_USDA=2.459
NC_035091.1	206323	.	G	T	.	.	MAF_USDA=4.918
NC_035091.1	206397	.	G	A	.	.	MAF_INRAE=15.833;MAF_USDA=2.459
NC_035091.1	206401	.	T	G	.	.	MAF_INRAE=2.5
NC_035091.1	206403	.	C	T	.	.	MAF_USDA=22.941
NC_035091.1	206453	.	C	A	.	.	MAF_USDA=8.824
NC_035091.1	206504	.	C	T	.	.	MAF_USDA=4.098
NC_035091.1	206554	.	G	T	.	.	MAF_USDA=2.941
NC_035091.1	206567	.	C	T	.	.	MAF_USDA=1.639
NC_035091.1	206698	.	T	A	.	.	MAF_USDA=4.167
NC_035091.1	206767	.	C	T	.	.	MAF_USDA=3.279
NC_035091.1	206802	.	C	T	.	.	MAF_USDA=1.639
NC_035091.1	206804	.	T	G	.	.	MAF_USDA=1.639
NC_035091.1	206805	.	T	G	.	.	MAF_USDA=5.294
NC_035091.1	206819	.	T	G	.	.	MAF_USDA=5.357
NC_035091.1	206833	.	G	A	.	.	MAF_USDA=18.452
NC_035091.1	206879	.	G	A	.	.	MAF_USDA=3.333
NC_035091.1	207630	.	G	A	.	.	MAF_USDA=2.083
NC_035091.1	207674	.	C	G	.	.	MAF_USDA=2.459
NC_035091.1	207680	.	C	T	.	.	MAF_USDA=12.353
NC_035091.1	207735	.	G	A	.	.	MAF_USDA=3.279
NC_035091.1	208034	.	A	C	.	.	MAF_USDA=4.706
NC_035091.1	208075	.	T	G	.	.	MAF_USDA=32.353
NC_035091.1	208104	.	C	G	.	.	MAF_USDA=44.706
NC_035091.1	208172	.	A	G	.	.	MAF_USDA=47.059
NC_035091.1	208176	.	T	C	.	.	MAF_USDA=26.471
NC_035091.1	208181	.	C	A	.	.	MAF_USDA=12.5
NC_035091.1	208210	.	T	C	.	.	MAF_USDA=27.083
NC_035091.1	208216	.	G	C	.	.	MAF_USDA=12.5
NC_035091.1	208229	.	C	A	.	.	MAF_USDA=10.417
NC_035091.1	208240	.	T	C	.	.	MAF_USDA=10.417
NC_035091.1	208251	.	C	A	.	.	MAF_USDA=41.667
NC_035091.1	208262	.	A	G	.	.	MAF_USDA=16.667
NC_035091.1	208271	.	G	A	.	.	MAF_USDA=22.917
NC_035091.1	208286	.	A	C	.	.	MAF_USDA=1.639
NC_035091.1	208299	.	A	C	.	.	MAF_USDA=9.412
NC_035091.1	208312	.	G	T	.	.	MAF_USDA=47.647
NC_035091.1	208329	.	A	G	.	.	MAF_USDA=4.098
NC_035091.1	208334	.	C	A	.	.	MAF_USDA=45.294
NC_035091.1	208338	.	C	G	.	.	MAF_USDA=14.583
NC_035091.1	208341	.	G	A	.	.	MAF_USDA=11.475
NC_035091.1	208386	.	T	C	.	.	MAF_USDA=4.118
NC_035091.1	208415	.	C	T	.	.	MAF_USDA=12.5
NC_035091.1	208586	.	G	C	.	.	MAF_USDA=12.5
NC_035091.1	208593	.	G	A	.	.	MAF_USDA=10.417
NC_035091.1	208763	.	A	C	.	.	MAF_USDA=13.529
NC_035091.1	208795	.	A	G	.	.	MAF_USDA=1.639
NC_035091.1	208895	.	A	T	.	.	MAF_USDA=1.639
NC_035091.1	208917	.	C	A	.	.	MAF_INRAE=5.263
NC_035091.1	208987	.	G	T	.	.	MAF_USDA=1.639
NC_035091.1	209019	.	G	A	.	.	MAF_USDA=1.639
NC_035091.1	209052	.	G	C	.	.	MAF_USDA=31.25
NC_035091.1	209227	.	G	A	.	.	MAF_USDA=41.176
NC_035091.1	209341	.	G	A	.	.	MAF_USDA=14.286
NC_035091.1	209349	.	T	C	.	.	MAF_USDA=1.667
NC_035091.1	209385	.	G	C	.	.	MAF_USDA=19.828
NC_035091.1	209417	.	G	C	.	.	MAF_USDA=25.61
NC_035091.1	209420	.	G	T	.	.	MAF_USDA=14.634
NC_035091.1	209445	.	C	A	.	.	MAF_USDA=24.118
NC_035091.1	209458	.	A	G	.	.	MAF_USDA=36.471
NC_035091.1	209492	.	T	G	.	.	MAF_USDA=43.529
NC_035091.1	209493	.	G	T	.	.	MAF_USDA=43.529
NC_035091.1	209516	.	G	A	.	.	MAF_USDA=4.706
NC_035091.1	209524	.	C	T	.	.	MAF_USDA=43.529
NC_035091.1	209527	.	C	T	.	.	MAF_USDA=2.459
NC_035091.1	209557	.	A	C	.	.	MAF_USDA=4.118
NC_035091.1	209559	.	T	G	.	.	MAF_USDA=36.471
NC_035091.1	209560	.	A	T	.	.	MAF_USDA=2.459
NC_035091.1	209568	.	C	T	.	.	MAF_USDA=2.941
NC_035091.1	209597	.	C	A	.	.	MAF_USDA=41.765
NC_035091.1	209740	.	T	C	.	.	MAF_INRAE=31.646;MAF_USDA=15.882
NC_035091.1	209765	.	G	A	.	.	MAF_INRAE=18.354;MAF_USDA=17.213
NC_035091.1	209825	.	C	T	.	.	MAF_INRAE=8.228;MAF_USDA=7.059
NC_035091.1	210006	.	T	G	.	.	MAF_INRAE=12.658;MAF_USDA=9.016
NC_035091.1	210033	.	C	A	.	.	MAF_USDA=2.083
NC_035091.1	210051	.	G	T	.	.	MAF_INRAE=18.354;MAF_USDA=35.294
NC_035091.1	210090	.	C	T	.	.	MAF_INRAE=35.443;MAF_USDA=14.118
NC_035091.1	210137	.	A	T	.	.	MAF_USDA=1.765
NC_035091.1	210154	.	A	C	.	.	MAF_USDA=6.471
NC_035091.1	210207	.	A	G	.	.	MAF_USDA=4.167
NC_035091.1	210212	.	G	A	.	.	MAF_INRAE=33.544;MAF_USDA=25.294
NC_035091.1	210228	.	C	T	.	.	MAF_INRAE=7.5
NC_035091.1	210258	.	A	G	.	.	MAF_INRAE=15.19;MAF_USDA=29.412
NC_035091.1	210286	.	C	A	.	.	MAF_USDA=2.083
NC_035091.1	210300	.	T	G	.	.	MAF_USDA=1.639
NC_035091.1	210327	.	G	T	.	.	MAF_USDA=1.639
NC_035091.1	210346	.	G	T	.	.	MAF_INRAE=6.667
NC_035091.1	210407	.	C	T	.	.	MAF_USDA=6.25
NC_035091.1	210420	.	C	T	.	.	MAF_USDA=2.083
NC_035091.1	210421	.	G	A	.	.	MAF_INRAE=8.333;MAF_USDA=4.167
NC_035091.1	210423	.	G	A	.	.	MAF_INRAE=31.646;MAF_USDA=17.647
NC_035091.1	210527	.	G	A	.	.	MAF_USDA=4.098
NC_035091.1	210585	.	G	A	.	.	MAF_INRAE=16.456;MAF_USDA=28.235
NC_035091.1	210611	.	T	A	.	.	MAF_INRAE=6.329;MAF_USDA=16.667
NC_035091.1	210629	.	C	T	.	.	MAF_USDA=3.529
NC_035091.1	210656	.	T	A	.	.	MAF_USDA=12.5
NC_035091.1	210659	.	T	A	.	.	MAF_INRAE=18.333;MAF_USDA=12.5
NC_035091.1	210678	.	G	A	.	.	MAF_INRAE=15.19;MAF_USDA=26.471
NC_035091.1	210691	.	G	T	.	.	MAF_USDA=1.639
NC_035091.1	210738	.	T	A	.	.	MAF_USDA=6.25
NC_035091.1	210781	.	T	C	.	.	MAF_INRAE=15.823;MAF_USDA=25.294
NC_035091.1	210784	.	C	T	.	.	MAF_USDA=4.098
NC_035091.1	210785	.	A	G	.	.	MAF_USDA=4.098
NC_035091.1	210807	.	A	C	.	.	MAF_USDA=4.706
NC_035091.1	210903	.	T	A	.	.	MAF_INRAE=3.333;MAF_USDA=5.738
NC_035091.1	210912	.	C	A	.	.	MAF_INRAE=32.911;MAF_USDA=34.706
NC_035091.1	210915	.	G	T	.	.	MAF_USDA=36.471
NC_035091.1	210993	.	T	A	.	.	MAF_INRAE=5.833;MAF_USDA=8.197
NC_035091.1	211098	.	A	C	.	.	MAF_INRAE=7.5
NC_035091.1	211124	.	G	T	.	.	MAF_INRAE=2.532;MAF_USDA=2.459
NC_035091.1	211149	.	T	G	.	.	MAF_INRAE=8.228;MAF_USDA=7.059
NC_035091.1	211206	.	G	A	.	.	MAF_INRAE=32.278;MAF_USDA=13.529
NC_035091.1	211258	.	C	T	.	.	MAF_USDA=1.639
NC_035091.1	211269	.	G	A	.	.	MAF_USDA=3.529
NC_035091.1	211313	.	C	A	.	.	MAF_USDA=1.639
NC_035091.1	211323	.	A	G	.	.	MAF_USDA=16.471
NC_035091.1	211349	.	G	A	.	.	MAF_USDA=4.167
NC_035091.1	211421	.	T	A	.	.	MAF_INRAE=10.833;MAF_USDA=15.574
NC_035091.1	211598	.	G	T	.	.	MAF_INRAE=12.5
NC_035091.1	211771	.	C	G	.	.	MAF_INRAE=6.667
NC_035091.1	212025	.	A	C	.	.	MAF_USDA=6.25
NC_035091.1	219491	.	G	T	.	.	MAF_USDA=10.417
NC_035091.1	219528	.	C	T	.	.	MAF_USDA=16.667
NC_035091.1	219571	.	G	T	.	.	MAF_USDA=19.88
NC_035091.1	219573	.	G	C	.	.	MAF_USDA=16.667
NC_035091.1	219642	.	C	T	.	.	MAF_USDA=8.929
NC_035091.1	219652	.	G	A	.	.	MAF_INRAE=26.316;MAF_USDA=30.357
NC_035091.1	219677	.	G	A	.	.	MAF_INRAE=36.842;MAF_USDA=39.881
NC_035091.1	219679	.	C	T	.	.	MAF_USDA=23.81
NC_035091.1	219699	.	C	T	.	.	MAF_USDA=8.197
NC_035091.1	219702	.	G	A	.	.	MAF_INRAE=36.842;MAF_USDA=20.588
NC_035091.1	219711	.	T	C	.	.	MAF_USDA=4.098
NC_035091.1	219733	.	C	T	.	.	MAF_INRAE=32.278
NC_035091.1	219743	.	T	C	.	.	MAF_INRAE=8.333;MAF_USDA=6.557
NC_035091.1	219744	.	G	T	.	.	MAF_INRAE=8.333;MAF_USDA=6.557
NC_035091.1	219754	.	A	G	.	.	MAF_USDA=4.098
NC_035091.1	219793	.	G	A	.	.	MAF_USDA=7.229
NC_035091.1	219848	.	T	A	.	.	MAF_INRAE=23.418;MAF_USDA=42.771
NC_035091.1	219953	.	C	T	.	.	MAF_USDA=2.542
NC_035091.1	220009	.	G	A	.	.	MAF_INRAE=6.329;MAF_USDA=16.667
NC_035091.1	220010	.	C	T	.	.	MAF_INRAE=10.759
NC_035091.1	220175	.	G	A	.	.	MAF_USDA=3.614
NC_035091.1	220196	.	C	A	.	.	MAF_INRAE=29.747;MAF_USDA=40.361
NC_035091.1	220197	.	A	G	.	.	MAF_INRAE=30.833;MAF_USDA=41.667
NC_035091.1	220213	.	C	T	.	.	MAF_USDA=2.083
NC_035091.1	220254	.	C	T	.	.	MAF_USDA=6.78
NC_035091.1	220293	.	A	T	.	.	MAF_USDA=17.857
NC_035091.1	220307	.	G	A	.	.	MAF_USDA=6.667
NC_035091.1	220368	.	C	A	.	.	MAF_USDA=3.333
NC_035091.1	220372	.	C	T	.	.	MAF_INRAE=8.333;MAF_USDA=8.333
NC_035091.1	220501	.	G	T	.	.	MAF_USDA=4.167
NC_035091.1	220511	.	T	G	.	.	MAF_INRAE=22.152;MAF_USDA=47.024
NC_035091.1	220512	.	G	A	.	.	MAF_USDA=2.5
NC_035091.1	220516	.	A	G	.	.	MAF_USDA=6.25
NC_035091.1	220534	.	G	T	.	.	MAF_INRAE=27.215;MAF_USDA=20.238
NC_035091.1	220551	.	A	T	.	.	MAF_INRAE=27.215;MAF_USDA=20.833
NC_035091.1	220617	.	T	C	.	.	MAF_USDA=2.41
NC_035091.1	220659	.	C	T	.	.	MAF_INRAE=10.127
NC_035091.1	220663	.	T	C	.	.	MAF_USDA=1.667
NC_035091.1	220716	.	G	A	.	.	MAF_USDA=2.5
NC_035091.1	220729	.	C	A	.	.	MAF_USDA=4.167
NC_035091.1	220834	.	A	G	.	.	MAF_INRAE=27.215;MAF_USDA=13.253
NC_035091.1	220862	.	A	G	.	.	MAF_INRAE=11.392
NC_035091.1	220864	.	G	A	.	.	MAF_USDA=2.41
NC_035091.1	220879	.	C	G	.	.	MAF_INRAE=26.582;MAF_USDA=19.277
NC_035091.1	220887	.	G	A	.	.	MAF_INRAE=8.333;MAF_USDA=8.475
NC_035091.1	220930	.	G	A	.	.	MAF_INRAE=7.5;MAF_USDA=4.237
NC_035091.1	220953	.	C	T	.	.	MAF_INRAE=7.5;MAF_USDA=4.237
NC_035091.1	220959	.	C	A	.	.	MAF_USDA=1.695
NC_035091.1	220975	.	A	T	.	.	MAF_INRAE=23.418;MAF_USDA=45.783
NC_035091.1	221078	.	C	T	.	.	MAF_INRAE=9.494;MAF_USDA=4.918
NC_035091.1	221117	.	A	G	.	.	MAF_INRAE=8.333;MAF_USDA=3.333
NC_035091.1	221129	.	A	T	.	.	MAF_INRAE=7.5;MAF_USDA=3.279
NC_035091.1	221215	.	C	T	.	.	MAF_INRAE=10.759
NC_035091.1	221275	.	G	A	.	.	MAF_USDA=16.471
NC_035091.1	221337	.	C	G	.	.	MAF_USDA=14.583
NC_035091.1	221951	.	C	T	.	.	MAF_USDA=20.833
NC_035091.1	221964	.	C	T	.	.	MAF_USDA=4.167
NC_035091.1	221966	.	G	T	.	.	MAF_USDA=6.25
NC_035091.1	221971	.	A	T	.	.	MAF_USDA=25.0
NC_035091.1	222021	.	T	A	.	.	MAF_USDA=1.667
NC_035091.1	222108	.	G	A	.	.	MAF_INRAE=31.579;MAF_USDA=19.048
NC_035091.1	222122	.	T	G	.	.	MAF_USDA=4.762
NC_035091.1	222123	.	C	T	.	.	MAF_INRAE=31.579;MAF_USDA=19.643
NC_035091.1	222171	.	A	C	.	.	MAF_INRAE=24.051;MAF_USDA=19.643
NC_035091.1	222213	.	G	A	.	.	MAF_INRAE=31.579;MAF_USDA=19.277
NC_035091.1	222219	.	A	G	.	.	MAF_INRAE=26.316;MAF_USDA=37.5
NC_035091.1	222340	.	G	C	.	.	MAF_USDA=1.667
NC_035091.1	222349	.	G	T	.	.	MAF_USDA=8.333
NC_035091.1	222363	.	G	T	.	.	MAF_USDA=8.333
NC_035091.1	222402	.	A	C	.	.	MAF_USDA=12.5
NC_035091.1	222408	.	T	G	.	.	MAF_USDA=13.095
NC_035091.1	222435	.	G	A	.	.	MAF_INRAE=31.646;MAF_USDA=35.714
NC_035091.1	222451	.	C	A	.	.	MAF_USDA=1.695
NC_035091.1	222575	.	T	G	.	.	MAF_USDA=12.5
NC_035091.1	222599	.	G	T	.	.	MAF_USDA=14.583
NC_035091.1	222737	.	C	T	.	.	MAF_USDA=2.083
NC_035091.1	222767	.	C	T	.	.	MAF_USDA=25.0
NC_035091.1	222852	.	G	A	.	.	MAF_INRAE=42.105;MAF_USDA=12.941
NC_035091.1	222903	.	G	T	.	.	MAF_USDA=19.048
NC_035091.1	222905	.	T	C	.	.	MAF_USDA=20.238
NC_035091.1	222920	.	C	T	.	.	MAF_USDA=2.083
NC_035091.1	222923	.	G	A	.	.	MAF_INRAE=3.165
NC_035091.1	222943	.	A	G	.	.	MAF_INRAE=29.747;MAF_USDA=37.647
NC_035091.1	222968	.	G	T	.	.	MAF_USDA=4.098
NC_035091.1	222971	.	C	T	.	.	MAF_USDA=2.083
NC_035091.1	222994	.	T	A	.	.	MAF_INRAE=21.667;MAF_USDA=43.529
NC_035091.1	223025	.	C	T	.	.	MAF_USDA=10.0
NC_035091.1	223048	.	T	G	.	.	MAF_INRAE=5.263;MAF_USDA=3.279
NC_035091.1	223051	.	T	C	.	.	MAF_USDA=1.639
NC_035091.1	223115	.	A	G	.	.	MAF_USDA=2.083
NC_035091.1	223139	.	A	T	.	.	MAF_USDA=4.918
NC_035091.1	223296	.	C	A	.	.	MAF_USDA=4.118
NC_035091.1	223299	.	T	A	.	.	MAF_USDA=5.738
NC_035091.1	223322	.	C	T	.	.	MAF_INRAE=5.263;MAF_USDA=14.706
NC_035091.1	223325	.	G	T	.	.	MAF_INRAE=22.152;MAF_USDA=4.118
NC_035091.1	223333	.	A	T	.	.	MAF_USDA=3.279
NC_035091.1	223362	.	A	G	.	.	MAF_USDA=4.167
NC_035091.1	223373	.	T	C	.	.	MAF_USDA=3.279
NC_035091.1	223380	.	A	T	.	.	MAF_INRAE=31.646;MAF_USDA=14.118
NC_035091.1	223400	.	T	C	.	.	MAF_INRAE=42.405;MAF_USDA=16.471
NC_035091.1	223498	.	G	T	.	.	MAF_USDA=2.083
NC_035091.1	223502	.	A	T	.	.	MAF_USDA=8.197
NC_035091.1	223517	.	C	G	.	.	MAF_INRAE=21.053;MAF_USDA=8.235
NC_035091.1	223584	.	C	A	.	.	MAF_INRAE=26.316;MAF_USDA=43.529
NC_035091.1	223600	.	C	A	.	.	MAF_USDA=2.083
NC_035091.1	223602	.	T	G	.	.	MAF_USDA=2.083
NC_035091.1	223621	.	A	G	.	.	MAF_USDA=2.083
NC_035091.1	223672	.	C	A	.	.	MAF_USDA=4.167
NC_035091.1	223695	.	C	A	.	.	MAF_USDA=4.167
NC_035091.1	223699	.	C	A	.	.	MAF_USDA=2.5
NC_035091.1	224112	.	G	T	.	.	MAF_USDA=1.786
NC_035091.1	224122	.	G	T	.	.	MAF_USDA=4.918
NC_035091.1	224166	.	A	G	.	.	MAF_USDA=2.459
NC_035091.1	224192	.	A	G	.	.	MAF_USDA=4.098
NC_035091.1	224195	.	G	T	.	.	MAF_USDA=6.557
NC_035091.1	224210	.	G	T	.	.	MAF_USDA=1.639
NC_035091.1	224218	.	A	G	.	.	MAF_USDA=2.459
NC_035091.1	224220	.	T	A	.	.	MAF_USDA=4.918
NC_035091.1	224222	.	G	T	.	.	MAF_USDA=1.639
NC_035091.1	224231	.	C	T	.	.	MAF_USDA=2.459
NC_035091.1	224246	.	A	G	.	.	MAF_USDA=3.279
NC_035091.1	224258	.	C	T	.	.	MAF_USDA=3.279
NC_035091.1	224270	.	G	A	.	.	MAF_USDA=4.098
NC_035091.1	224288	.	G	T	.	.	MAF_USDA=2.459
NC_035091.1	224293	.	T	C	.	.	MAF_USDA=6.557
NC_035091.1	224296	.	A	C	.	.	MAF_USDA=4.098
NC_035091.1	224298	.	T	A	.	.	MAF_USDA=5.738
NC_035091.1	224300	.	G	T	.	.	MAF_USDA=4.098
NC_035091.1	224302	.	A	T	.	.	MAF_USDA=4.918
NC_035091.1	224308	.	T	A	.	.	MAF_USDA=6.557
NC_035091.1	224313	.	A	G	.	.	MAF_USDA=5.738
NC_035091.1	224322	.	A	G	.	.	MAF_USDA=6.557
NC_035091.1	224326	.	G	T	.	.	MAF_INRAE=5.263
NC_035091.1	224336	.	C	T	.	.	MAF_USDA=4.918
NC_035091.1	224340	.	G	T	.	.	MAF_USDA=3.279
NC_035091.1	224348	.	A	G	.	.	MAF_USDA=8.197
NC_035091.1	224352	.	G	T	.	.	MAF_USDA=3.279
NC_035091.1	224354	.	C	T	.	.	MAF_USDA=12.295
NC_035091.1	224362	.	C	T	.	.	MAF_USDA=5.738
NC_035091.1	224366	.	G	C	.	.	MAF_USDA=7.059
NC_035091.1	224374	.	G	A	.	.	MAF_USDA=6.557
NC_035091.1	224376	.	A	G	.	.	MAF_USDA=4.918
NC_035091.1	224380	.	T	C	.	.	MAF_USDA=4.918
NC_035091.1	224388	.	T	C	.	.	MAF_USDA=14.706
NC_035091.1	224392	.	G	C	.	.	MAF_USDA=6.471
NC_035091.1	224400	.	G	A	.	.	MAF_USDA=10.656
NC_035091.1	224414	.	C	T	.	.	MAF_USDA=2.459
NC_035091.1	224418	.	G	T	.	.	MAF_USDA=6.557
NC_035091.1	224426	.	A	G	.	.	MAF_USDA=10.656
NC_035091.1	224430	.	G	T	.	.	MAF_USDA=6.557
NC_035091.1	224456	.	G	T	.	.	MAF_USDA=4.918
NC_035091.1	224464	.	T	A	.	.	MAF_USDA=8.197
NC_035091.1	224470	.	T	G	.	.	MAF_USDA=6.557
NC_035091.1	224488	.	C	G	.	.	MAF_USDA=4.098
NC_035091.1	224502	.	G	T	.	.	MAF_USDA=29.167
NC_035091.1	224563	.	C	G	.	.	MAF_USDA=38.636
NC_035091.1	224608	.	T	C	.	.	MAF_USDA=4.167
NC_035091.1	224690	.	T	G	.	.	MAF_USDA=25.0
NC_035091.1	224698	.	T	G	.	.	MAF_USDA=27.083
NC_035091.1	224708	.	A	G	.	.	MAF_USDA=27.083
NC_035091.1	224709	.	C	T	.	.	MAF_USDA=33.333
NC_035091.1	224710	.	G	A	.	.	MAF_USDA=5.833
NC_035091.1	224718	.	A	T	.	.	MAF_USDA=22.941
NC_035091.1	224764	.	G	A	.	.	MAF_USDA=6.557
NC_035091.1	224875	.	C	A	.	.	MAF_USDA=4.118
NC_035091.1	224927	.	T	C	.	.	MAF_USDA=23.529
NC_035091.1	224928	.	CAGGCTGCTCTGGAGGCTG	CAGGCTGCTCTGGAGGCTA	.	.	MAF_USDA=12.5
NC_035091.1	225075	.	G	A	.	.	MAF_USDA=6.25
NC_035091.1	226834	.	C	T	.	.	MAF_INRAE=31.579;MAF_USDA=41.667
NC_035091.1	226842	.	G	T	.	.	MAF_INRAE=5.263;MAF_USDA=2.5
NC_035091.1	226848	.	A	T	.	.	MAF_INRAE=5.263
NC_035091.1	226857	.	T	C	.	.	MAF_INRAE=36.842;MAF_USDA=12.5
NC_035091.1	226882	.	T	C	.	.	MAF_USDA=2.083
NC_035091.1	226883	.	A	T	.	.	MAF_USDA=2.083
NC_035091.1	226919	.	T	A	.	.	MAF_USDA=2.542
NC_035091.1	226922	.	A	T	.	.	MAF_USDA=7.627
NC_035091.1	226933	.	A	C	.	.	MAF_INRAE=31.579;MAF_USDA=18.675
NC_035091.1	226948	.	A	G	.	.	MAF_USDA=3.333
NC_035091.1	230998	.	G	T	.	.	MAF_USDA=28.261
NC_035091.1	231006	.	C	A	.	.	MAF_USDA=8.333
NC_035091.1	231060	.	G	A	.	.	MAF_USDA=35.417
NC_035091.1	231143	.	T	A	.	.	MAF_USDA=4.918
NC_035091.1	231172	.	G	T	.	.	MAF_USDA=20.833
NC_035091.1	231203	.	G	T	.	.	MAF_USDA=1.765
NC_035091.1	231208	.	T	G	.	.	MAF_INRAE=42.105;MAF_USDA=34.118
NC_035091.1	231227	.	A	G	.	.	MAF_USDA=8.197
NC_035091.1	231401	.	A	G	.	.	MAF_USDA=1.639
NC_035091.1	231403	.	A	C	.	.	MAF_USDA=1.639
NC_035091.1	231405	.	G	A	.	.	MAF_USDA=1.639
NC_035091.1	231407	.	T	C	.	.	MAF_USDA=4.918
NC_035091.1	231411	.	T	A	.	.	MAF_USDA=1.639
NC_035091.1	231413	.	T	G	.	.	MAF_USDA=1.639
NC_035091.1	231489	.	A	T	.	.	MAF_USDA=5.738
NC_035091.1	231491	.	G	T	.	.	MAF_USDA=5.738
NC_035091.1	231507	.	A	T	.	.	MAF_USDA=16.471
NC_035091.1	231618	.	T	C	.	.	MAF_INRAE=22.152;MAF_USDA=4.118
NC_035091.1	231629	.	A	C	.	.	MAF_INRAE=7.595
NC_035091.1	231685	.	C	T	.	.	MAF_USDA=3.279
NC_035091.1	231779	.	C	A	.	.	MAF_USDA=1.639
NC_035091.1	231851	.	G	C	.	.	MAF_USDA=7.059
NC_035091.1	231857	.	C	A	.	.	MAF_USDA=7.377
NC_035091.1	231863	.	G	C	.	.	MAF_USDA=5.738
NC_035091.1	231903	.	C	T	.	.	MAF_USDA=1.639
NC_035091.1	231913	.	T	A	.	.	MAF_INRAE=15.789;MAF_USDA=10.588
NC_035091.1	231932	.	T	C	.	.	MAF_INRAE=15.789;MAF_USDA=14.583
NC_035091.1	231935	.	C	T	.	.	MAF_USDA=12.5
NC_035091.1	231948	.	T	A	.	.	MAF_USDA=12.5
NC_035091.1	231967	.	G	T	.	.	MAF_USDA=6.557
NC_035091.1	232016	.	A	G	.	.	MAF_USDA=5.738
NC_035091.1	232032	.	C	A	.	.	MAF_USDA=2.459
NC_035091.1	232035	.	A	G	.	.	MAF_USDA=7.377
NC_035091.1	232048	.	C	G	.	.	MAF_USDA=2.459
NC_035091.1	232061	.	A	G	.	.	MAF_USDA=3.279
NC_035091.1	232136	.	C	A	.	.	MAF_USDA=8.333
NC_035091.1	232183	.	G	T	.	.	MAF_USDA=4.167
NC_035091.1	233339	.	G	A	.	.	MAF_INRAE=7.5;MAF_USDA=3.279
NC_035091.1	233346	.	C	T	.	.	MAF_USDA=3.279
NC_035091.1	233584	.	G	A	.	.	MAF_USDA=2.459
NC_035091.1	233624	.	G	T	.	.	MAF_INRAE=8.333
NC_035091.1	233655	.	C	G	.	.	MAF_USDA=9.016
NC_035091.1	233711	.	C	A	.	.	MAF_INRAE=32.278;MAF_USDA=15.882
NC_035091.1	233746	.	G	C	.	.	MAF_USDA=5.738
NC_035091.1	233747	.	T	C	.	.	MAF_INRAE=27.848;MAF_USDA=18.235
NC_035091.1	233779	.	G	T	.	.	MAF_USDA=1.639
NC_035091.1	233781	.	C	G	.	.	MAF_USDA=6.557
NC_035091.1	233782	.	C	T	.	.	MAF_USDA=5.738
NC_035091.1	233851	.	C	T	.	.	MAF_INRAE=10.127;MAF_USDA=9.412
NC_035091.1	234046	.	G	A	.	.	MAF_USDA=12.353
NC_035091.1	234697	.	G	T	.	.	MAF_USDA=1.639
NC_035091.1	234841	.	C	A	.	.	MAF_USDA=2.459
NC_035091.1	234847	.	A	C	.	.	MAF_INRAE=12.658;MAF_USDA=2.353
NC_035091.1	234899	.	C	T	.	.	MAF_USDA=2.459
NC_035091.1	234948	.	G	T	.	.	MAF_USDA=1.639
NC_035091.1	235028	.	T	C	.	.	MAF_USDA=2.459
NC_035091.1	235128	.	A	G	.	.	MAF_USDA=4.098
NC_035091.1	235236	.	T	A	.	.	MAF_USDA=1.639
NC_035091.1	235283	.	T	C	.	.	MAF_INRAE=43.671;MAF_USDA=30.0
NC_035091.1	235288	.	T	C	.	.	MAF_USDA=4.918
NC_035091.1	235398	.	T	A	.	.	MAF_USDA=1.639
NC_035091.1	235463	.	T	G	.	.	MAF_USDA=11.176
NC_035091.1	235465	.	A	C	.	.	MAF_USDA=1.639
NC_035091.1	235663	.	C	A	.	.	MAF_USDA=11.31
NC_035091.1	235664	.	G	A	.	.	MAF_USDA=14.286
NC_035091.1	235757	.	T	A	.	.	MAF_USDA=1.639
NC_035091.1	235759	.	C	T	.	.	MAF_INRAE=10.526;MAF_USDA=5.882
NC_035091.1	235817	.	C	T	.	.	MAF_USDA=7.647
NC_035091.1	235844	.	A	C	.	.	MAF_USDA=8.333
NC_035091.1	235846	.	A	C	.	.	MAF_USDA=8.333
NC_035091.1	235848	.	C	G	.	.	MAF_USDA=8.333
NC_035091.1	235883	.	C	T	.	.	MAF_USDA=2.459
NC_035091.1	235889	.	G	T	.	.	MAF_USDA=2.459
NC_035091.1	235922	.	G	T	.	.	MAF_USDA=3.279
NC_035091.1	235962	.	A	G	.	.	MAF_INRAE=6.329;MAF_USDA=16.667
NC_035091.1	235986	.	C	T	.	.	MAF_INRAE=33.544;MAF_USDA=14.286
NC_035091.1	235998	.	A	G	.	.	MAF_USDA=3.333
NC_035091.1	245308	.	T	A	.	.	MAF_USDA=8.333
NC_035091.1	245309	.	T	A	.	.	MAF_USDA=8.333
NC_035091.1	245330	.	T	C	.	.	MAF_USDA=22.917
NC_035091.1	245346	.	T	G	.	.	MAF_USDA=6.25
NC_035091.1	245349	.	G	A	.	.	MAF_USDA=39.583
NC_035091.1	245350	.	C	T	.	.	MAF_USDA=39.583
NC_035091.1	245438	.	G	A	.	.	MAF_INRAE=21.053;MAF_USDA=27.083
NC_035091.1	245466	.	C	G	.	.	MAF_USDA=8.333
NC_035091.1	245555	.	G	T	.	.	MAF_INRAE=28.947;MAF_USDA=10.417
NC_035091.1	245556	.	A	T	.	.	MAF_USDA=10.417
NC_035091.1	245571	.	G	T	.	.	MAF_INRAE=21.053;MAF_USDA=8.333
NC_035091.1	247328	.	C	A	.	.	MAF_INRAE=1.667
NC_035091.1	247371	.	T	C	.	.	MAF_USDA=10.417
NC_035091.1	247376	.	C	T	.	.	MAF_USDA=2.083
NC_035091.1	247426	.	C	A	.	.	MAF_INRAE=2.5
NC_035091.1	247564	.	A	T	.	.	MAF_INRAE=1.667
NC_035091.1	247608	.	C	A	.	.	MAF_INRAE=1.667
NC_035091.1	247625	.	G	A	.	.	MAF_INRAE=4.167
NC_035091.1	247627	.	G	C	.	.	MAF_INRAE=6.667
NC_035091.1	247712	.	C	G	.	.	MAF_INRAE=10.526
NC_035091.1	247776	.	T	A	.	.	MAF_USDA=16.667
NC_035091.1	247942	.	G	A	.	.	MAF_USDA=33.333
NC_035091.1	247957	.	G	T	.	.	MAF_USDA=20.833
NC_035091.1	248016	.	T	C	.	.	MAF_USDA=20.833
NC_035091.1	248100	.	G	C	.	.	MAF_INRAE=3.333
NC_035091.1	250513	.	T	G	.	.	MAF_USDA=14.583
NC_035091.1	250543	.	C	G	.	.	MAF_USDA=39.583
NC_035091.1	250564	.	T	C	.	.	MAF_USDA=12.5
NC_035091.1	250751	.	G	A	.	.	MAF_INRAE=3.333
NC_035091.1	252060	.	A	T	.	.	MAF_INRAE=2.632
NC_035091.1	252068	.	A	C	.	.	MAF_INRAE=2.632;MAF_USDA=27.083
NC_035091.1	252081	.	A	T	.	.	MAF_INRAE=23.684;MAF_USDA=33.333
NC_035091.1	252128	.	G	T	.	.	MAF_USDA=10.656
NC_035091.1	252160	.	T	C	.	.	MAF_USDA=13.115
NC_035091.1	252174	.	C	A	.	.	MAF_INRAE=5.833;MAF_USDA=3.529
NC_035091.1	252182	.	C	T	.	.	MAF_INRAE=1.667;MAF_USDA=13.115
NC_035091.1	252230	.	T	G	.	.	MAF_INRAE=10.526;MAF_USDA=3.529
NC_035091.1	252262	.	C	A	.	.	MAF_USDA=29.167
NC_035091.1	252277	.	C	T	.	.	MAF_USDA=16.393
NC_035091.1	252323	.	T	C	.	.	MAF_USDA=30.723
NC_035091.1	252361	.	T	C	.	.	MAF_INRAE=2.632;MAF_USDA=25.0
NC_035091.1	252371	.	T	C	.	.	MAF_USDA=41.667
NC_035091.1	253019	.	G	C	.	.	MAF_USDA=8.197
NC_035091.1	253269	.	G	A	.	.	MAF_USDA=41.667
NC_035091.1	253693	.	G	A	.	.	MAF_USDA=2.459
NC_035091.1	253712	.	G	A	.	.	MAF_INRAE=5.263;MAF_USDA=24.706
NC_035091.1	253719	.	G	A	.	.	MAF_USDA=15.574
NC_035091.1	253723	.	T	A	.	.	MAF_INRAE=5.263;MAF_USDA=2.459
NC_035091.1	253725	.	G	A	.	.	MAF_INRAE=5.833;MAF_USDA=12.941
NC_035091.1	253809	.	G	C	.	.	MAF_USDA=4.098
NC_035091.1	253819	.	C	T	.	.	MAF_USDA=41.667
NC_035091.1	253838	.	G	A	.	.	MAF_USDA=11.765
NC_035091.1	253877	.	G	A	.	.	MAF_USDA=9.412
NC_035091.1	253885	.	G	A	.	.	MAF_USDA=1.639
NC_035091.1	253989	.	A	G	.	.	MAF_INRAE=24.684;MAF_USDA=22.353
NC_035091.1	254117	.	T	A	.	.	MAF_USDA=1.639
NC_035091.1	254123	.	T	G	.	.	MAF_INRAE=17.722;MAF_USDA=14.754
NC_035091.1	254124	.	T	A	.	.	MAF_USDA=2.083
NC_035091.1	254129	.	A	C	.	.	MAF_INRAE=24.684;MAF_USDA=23.529
NC_035091.1	254183	.	G	A	.	.	MAF_USDA=2.083
NC_035091.1	254323	.	A	T	.	.	MAF_USDA=7.059
NC_035091.1	254381	.	G	T	.	.	MAF_INRAE=12.025;MAF_USDA=24.706
NC_035091.1	254413	.	G	T	.	.	MAF_INRAE=7.5;MAF_USDA=3.279
NC_035091.1	254414	.	T	A	.	.	MAF_INRAE=7.5;MAF_USDA=3.279
NC_035091.1	254423	.	G	A	.	.	MAF_USDA=3.529
NC_035091.1	254629	.	G	A	.	.	MAF_INRAE=18.354;MAF_USDA=15.574
NC_035091.1	254637	.	G	A	.	.	MAF_INRAE=6.962;MAF_USDA=13.529
NC_035091.1	254713	.	C	A	.	.	MAF_USDA=2.459
NC_035091.1	254723	.	G	T	.	.	MAF_INRAE=26.316;MAF_USDA=49.412
NC_035091.1	254786	.	G	A	.	.	MAF_INRAE=37.975;MAF_USDA=49.412
NC_035091.1	254802	.	A	G	.	.	MAF_INRAE=24.684;MAF_USDA=25.882
NC_035091.1	254832	.	G	A	.	.	MAF_INRAE=6.962;MAF_USDA=2.459
NC_035091.1	254846	.	T	C	.	.	MAF_INRAE=12.658;MAF_USDA=24.096
NC_035091.1	254883	.	C	A	.	.	MAF_INRAE=37.975;MAF_USDA=50.0
NC_035091.1	254945	.	A	C	.	.	MAF_INRAE=7.5;MAF_USDA=2.459
NC_035091.1	254956	.	G	A	.	.	MAF_USDA=2.459
NC_035091.1	255040	.	G	T	.	.	MAF_INRAE=18.987;MAF_USDA=10.0
NC_035091.1	255053	.	T	C	.	.	MAF_USDA=1.639
NC_035091.1	255132	.	G	A	.	.	MAF_INRAE=6.962;MAF_USDA=14.118
NC_035091.1	255136	.	A	G	.	.	MAF_INRAE=5.833;MAF_USDA=14.118
NC_035091.1	255141	.	T	C	.	.	MAF_INRAE=6.962;MAF_USDA=14.118
NC_035091.1	255144	.	G	A	.	.	MAF_INRAE=5.833;MAF_USDA=14.118
NC_035091.1	255148	.	T	C	.	.	MAF_INRAE=25.0;MAF_USDA=25.882
NC_035091.1	255208	.	G	T	.	.	MAF_USDA=1.639
NC_035091.1	255244	.	T	G	.	.	MAF_INRAE=6.962;MAF_USDA=12.941
NC_035091.1	255464	.	G	C	.	.	MAF_USDA=2.083
NC_035091.1	255475	.	T	A	.	.	MAF_USDA=14.754
NC_035091.1	255506	.	T	A	.	.	MAF_USDA=22.951
NC_035091.1	255510	.	A	T	.	.	MAF_USDA=6.557
NC_035091.1	255518	.	G	A	.	.	MAF_USDA=5.738
NC_035091.1	255528	.	C	T	.	.	MAF_INRAE=8.333;MAF_USDA=14.583
NC_035091.1	255647	.	G	A	.	.	MAF_USDA=10.417
NC_035091.1	255658	.	G	A	.	.	MAF_INRAE=2.632
NC_035091.1	255715	.	G	A	.	.	MAF_USDA=16.393
NC_035091.1	255734	.	G	A	.	.	MAF_USDA=6.471
NC_035091.1	255757	.	A	G	.	.	MAF_USDA=17.213
NC_035091.1	255772	.	A	T	.	.	MAF_USDA=14.754
NC_035091.1	255774	.	A	T	.	.	MAF_USDA=13.934
NC_035091.1	255844	.	G	T	.	.	MAF_USDA=1.639
NC_035091.1	255853	.	A	G	.	.	MAF_USDA=1.639
NC_035091.1	255949	.	T	C	.	.	MAF_INRAE=37.342;MAF_USDA=49.412
NC_035091.1	256167	.	T	A	.	.	MAF_INRAE=12.025;MAF_USDA=24.706
NC_035091.1	256223	.	A	T	.	.	MAF_USDA=1.639
NC_035091.1	256251	.	G	A	.	.	MAF_USDA=8.197
NC_035091.1	256276	.	T	G	.	.	MAF_INRAE=12.5;MAF_USDA=25.0
NC_035091.1	256285	.	T	G	.	.	MAF_INRAE=10.127;MAF_USDA=18.824
NC_035091.1	256295	.	C	T	.	.	MAF_INRAE=13.333;MAF_USDA=11.176
NC_035091.1	256330	.	T	C	.	.	MAF_INRAE=5.833;MAF_USDA=25.294
NC_035091.1	256335	.	C	T	.	.	MAF_INRAE=8.333
NC_035091.1	256423	.	G	A	.	.	MAF_INRAE=4.167;MAF_USDA=5.738
NC_035091.1	256442	.	C	T	.	.	MAF_INRAE=2.5
NC_035091.1	256466	.	T	C	.	.	MAF_INRAE=3.333
NC_035091.1	256492	.	A	T	.	.	MAF_INRAE=3.333
NC_035091.1	256558	.	C	T	.	.	MAF_INRAE=4.167
NC_035091.1	256563	.	C	T	.	.	MAF_USDA=2.459
NC_035091.1	256606	.	C	T	.	.	MAF_USDA=3.279
NC_035091.1	256634	.	A	G	.	.	MAF_INRAE=13.333;MAF_USDA=11.765
NC_035091.1	256646	.	G	A	.	.	MAF_INRAE=7.5
NC_035091.1	256665	.	C	T	.	.	MAF_INRAE=6.667
NC_035091.1	256753	.	C	A	.	.	MAF_INRAE=12.025;MAF_USDA=27.083
NC_035091.1	256755	.	T	A	.	.	MAF_INRAE=30.0;MAF_USDA=31.25
NC_035091.1	256793	.	G	A	.	.	MAF_USDA=4.167
NC_035091.1	256863	.	A	C	.	.	MAF_INRAE=27.5;MAF_USDA=25.904
NC_035091.1	256879	.	T	C	.	.	MAF_INRAE=17.722;MAF_USDA=14.754
NC_035091.1	256929	.	T	G	.	.	MAF_INRAE=10.759;MAF_USDA=18.235
NC_035091.1	256930	.	A	T	.	.	MAF_INRAE=5.263;MAF_USDA=2.083
NC_035091.1	256939	.	A	G	.	.	MAF_INRAE=7.5;MAF_USDA=4.167
NC_035091.1	256981	.	G	A	.	.	MAF_INRAE=5.263;MAF_USDA=18.75
NC_035091.1	256994	.	C	A	.	.	MAF_USDA=25.0
NC_035091.1	257035	.	C	A	.	.	MAF_USDA=4.098
NC_035091.1	257066	.	A	C	.	.	MAF_INRAE=10.526;MAF_USDA=3.333
NC_035091.1	257090	.	G	A	.	.	MAF_INRAE=5.833
NC_035091.1	257203	.	T	A	.	.	MAF_USDA=2.353
NC_035091.1	257259	.	C	A	.	.	MAF_USDA=1.639
NC_035091.1	257840	.	G	T	.	.	MAF_USDA=20.238
NC_035091.1	257851	.	G	A	.	.	MAF_USDA=10.714
NC_035091.1	257863	.	G	A	.	.	MAF_USDA=17.857
NC_035091.1	257924	.	G	T	.	.	MAF_INRAE=3.797
NC_035091.1	260098	.	C	A	.	.	MAF_USDA=35.417
NC_035091.1	260159	.	C	A	.	.	MAF_INRAE=5.263;MAF_USDA=25.882
NC_035091.1	260172	.	T	A	.	.	MAF_INRAE=5.263;MAF_USDA=23.529
NC_035091.1	260326	.	C	G	.	.	MAF_USDA=13.043
NC_035091.1	260346	.	G	A	.	.	MAF_INRAE=28.947;MAF_USDA=13.043
NC_035091.1	262916	.	T	C	.	.	MAF_USDA=40.588
NC_035091.1	262922	.	T	A	.	.	MAF_USDA=7.059
NC_035091.1	262938	.	C	T	.	.	MAF_USDA=13.095
NC_035091.1	262939	.	G	C	.	.	MAF_USDA=12.5
NC_035091.1	263009	.	T	G	.	.	MAF_USDA=1.639
NC_035091.1	263056	.	A	C	.	.	MAF_INRAE=26.316;MAF_USDA=48.235
NC_035091.1	263137	.	A	T	.	.	MAF_USDA=4.167
NC_035091.1	263274	.	G	A	.	.	MAF_INRAE=25.949;MAF_USDA=24.118
NC_035091.1	263299	.	T	A	.	.	MAF_INRAE=12.025;MAF_USDA=8.824
NC_035091.1	263322	.	T	C	.	.	MAF_INRAE=25.949;MAF_USDA=24.706
NC_035091.1	263324	.	T	A	.	.	MAF_INRAE=27.5;MAF_USDA=24.706
NC_035091.1	263370	.	A	C	.	.	MAF_INRAE=12.658;MAF_USDA=24.118
NC_035091.1	263450	.	T	A	.	.	MAF_USDA=1.639
NC_035091.1	263487	.	A	G	.	.	MAF_USDA=1.639
NC_035091.1	263533	.	C	A	.	.	MAF_INRAE=38.608;MAF_USDA=50.0
NC_035091.1	263607	.	A	T	.	.	MAF_INRAE=26.582;MAF_USDA=24.118
NC_035091.1	263814	.	G	T	.	.	MAF_INRAE=39.241;MAF_USDA=45.882
NC_035091.1	263833	.	T	C	.	.	MAF_USDA=2.459
NC_035091.1	263859	.	G	A	.	.	MAF_INRAE=6.329;MAF_USDA=5.882
NC_035091.1	263947	.	G	C	.	.	MAF_USDA=2.459
NC_035091.1	263974	.	T	G	.	.	MAF_USDA=2.459
NC_035091.1	263999	.	T	A	.	.	MAF_INRAE=19.62;MAF_USDA=16.393
NC_035091.1	264029	.	C	T	.	.	MAF_INRAE=10.526;MAF_USDA=15.574
NC_035091.1	264049	.	A	T	.	.	MAF_USDA=2.941
NC_035091.1	264065	.	T	G	.	.	MAF_INRAE=25.949;MAF_USDA=25.882
NC_035091.1	264224	.	T	G	.	.	MAF_INRAE=18.987
NC_035091.1	264241	.	C	A	.	.	MAF_INRAE=20.833
NC_035091.1	264327	.	G	T	.	.	MAF_INRAE=17.089
NC_035091.1	264461	.	T	G	.	.	MAF_INRAE=21.053;MAF_USDA=26.471
NC_035091.1	264463	.	G	T	.	.	MAF_USDA=1.639
NC_035091.1	264472	.	T	G	.	.	MAF_INRAE=10.526;MAF_USDA=15.294
NC_035091.1	264487	.	T	C	.	.	MAF_USDA=13.115
NC_035091.1	264505	.	G	A	.	.	MAF_INRAE=5.263;MAF_USDA=24.118
NC_035091.1	264527	.	A	T	.	.	MAF_USDA=1.639
NC_035091.1	264556	.	T	C	.	.	MAF_USDA=3.279
NC_035091.1	264567	.	T	A	.	.	MAF_INRAE=12.658;MAF_USDA=24.118
NC_035091.1	264952	.	A	G	.	.	MAF_USDA=5.738
NC_035091.1	264959	.	A	G	.	.	MAF_USDA=5.738
NC_035091.1	265120	.	T	G	.	.	MAF_INRAE=26.582;MAF_USDA=25.294
NC_035091.1	265163	.	A	T	.	.	MAF_INRAE=6.962;MAF_USDA=4.118
NC_035091.1	265251	.	G	T	.	.	MAF_INRAE=39.873;MAF_USDA=48.824
NC_035091.1	265300	.	A	G	.	.	MAF_INRAE=1.667
NC_035091.1	265303	.	T	G	.	.	MAF_INRAE=34.81;MAF_USDA=26.19
NC_035091.1	265316	.	G	A	.	.	MAF_INRAE=12.658;MAF_USDA=2.381
NC_035091.1	265327	.	A	G	.	.	MAF_INRAE=28.481;MAF_USDA=25.595
NC_035091.1	265404	.	G	A	.	.	MAF_INRAE=5.263;MAF_USDA=2.5
NC_035091.1	265410	.	C	T	.	.	MAF_USDA=13.559
NC_035091.1	265941	.	A	G	.	.	MAF_USDA=25.0
NC_035091.1	266001	.	G	T	.	.	MAF_USDA=6.818
NC_035091.1	266070	.	G	A	.	.	MAF_USDA=8.696
NC_035091.1	266171	.	G	A	.	.	MAF_USDA=8.696
NC_035091.1	266664	.	A	G	.	.	MAF_USDA=8.333
NC_035091.1	266669	.	C	T	.	.	MAF_USDA=6.25
NC_035091.1	267163	.	G	A	.	.	MAF_INRAE=10.0
NC_035091.1	267167	.	C	A	.	.	MAF_USDA=45.652
NC_035091.1	267440	.	C	A	.	.	MAF_INRAE=5.833
NC_035091.1	267445	.	A	C	.	.	MAF_INRAE=18.333;MAF_USDA=50.0
NC_035091.1	267461	.	C	T	.	.	MAF_USDA=19.565
NC_035091.1	267470	.	A	C	.	.	MAF_INRAE=17.5
NC_035091.1	268027	.	A	G	.	.	MAF_USDA=2.273
NC_035091.1	268088	.	C	T	.	.	MAF_USDA=10.87
NC_035091.1	268175	.	C	A	.	.	MAF_USDA=17.391
NC_035091.1	268204	.	T	C	.	.	MAF_USDA=20.122
NC_035091.1	268217	.	T	C	.	.	MAF_USDA=8.696
NC_035091.1	268229	.	A	G	.	.	MAF_USDA=15.244
NC_035091.1	268234	.	T	G	.	.	MAF_USDA=26.087
NC_035091.1	268252	.	C	T	.	.	MAF_USDA=1.695
NC_035091.1	268256	.	T	C	.	.	MAF_INRAE=46.667;MAF_USDA=32.609
NC_035091.1	268258	.	T	A	.	.	MAF_USDA=18.293
NC_035091.1	268271	.	T	G	.	.	MAF_USDA=12.346
NC_035091.1	268280	.	T	G	.	.	MAF_USDA=19.565
NC_035091.1	268326	.	T	C	.	.	MAF_USDA=2.083
NC_035091.1	268338	.	A	G	.	.	MAF_USDA=2.083
NC_035091.1	268342	.	C	A	.	.	MAF_USDA=6.25
NC_035091.1	268355	.	T	G	.	.	MAF_INRAE=18.333;MAF_USDA=18.675
NC_035091.1	268367	.	G	T	.	.	MAF_INRAE=5.0
NC_035091.1	268375	.	T	A	.	.	MAF_INRAE=3.333
NC_035091.1	268446	.	A	G	.	.	MAF_INRAE=8.333;MAF_USDA=22.917
NC_035091.1	268447	.	T	A	.	.	MAF_INRAE=8.333
NC_035091.1	268454	.	A	G	.	.	MAF_INRAE=3.333
NC_035091.1	268455	.	G	A	.	.	MAF_INRAE=3.333
NC_035091.1	268457	.	A	C	.	.	MAF_USDA=1.639
NC_035091.1	268470	.	CAGAT	CAGAC	.	.	MAF_USDA=22.917
NC_035091.1	268474	.	T	C	.	.	MAF_INRAE=9.167
NC_035091.1	268477	.	A	T	.	.	MAF_INRAE=9.167;MAF_USDA=22.353
NC_035091.1	268479	.	A	G	.	.	MAF_USDA=1.639
NC_035091.1	268481	.	G	A	.	.	MAF_USDA=2.083
NC_035091.1	268488	.	A	G	.	.	MAF_INRAE=8.333
NC_035091.1	268516	.	C	T	.	.	MAF_INRAE=49.167
NC_035091.1	268520	.	T	G	.	.	MAF_INRAE=8.333
NC_035091.1	268548	.	C	T	.	.	MAF_INRAE=10.0
NC_035091.1	268557	.	C	A	.	.	MAF_INRAE=48.333
NC_035091.1	268559	.	C	T	.	.	MAF_INRAE=8.333
NC_035091.1	268591	.	A	C	.	.	MAF_INRAE=16.456
NC_035091.1	268603	.	T	C	.	.	MAF_INRAE=2.632
NC_035091.1	268625	.	A	C	.	.	MAF_INRAE=15.833
NC_035091.1	268628	.	T	C	.	.	MAF_INRAE=12.5
NC_035091.1	268629	.	A	G	.	.	MAF_INRAE=15.0
NC_035091.1	268633	.	C	T	.	.	MAF_INRAE=2.632
NC_035091.1	268654	.	C	G	.	.	MAF_INRAE=36.667
NC_035091.1	268657	.	T	A	.	.	MAF_INRAE=2.632
NC_035091.1	268688	.	A	G	.	.	MAF_INRAE=47.5
NC_035091.1	268691	.	G	C	.	.	MAF_INRAE=47.5
NC_035091.1	268698	.	A	G	.	.	MAF_INRAE=30.833
NC_035091.1	268706	.	T	A	.	.	MAF_INRAE=47.5
NC_035091.1	268719	.	C	A	.	.	MAF_INRAE=2.632
NC_035091.1	268726	.	G	T	.	.	MAF_INRAE=2.632
NC_035091.1	268736	.	G	A	.	.	MAF_INRAE=1.667
NC_035091.1	268740	.	G	A	.	.	MAF_INRAE=12.5
NC_035091.1	268746	.	C	A	.	.	MAF_INRAE=48.333
NC_035091.1	268751	.	A	T	.	.	MAF_INRAE=2.5
NC_035091.1	268763	.	T	C	.	.	MAF_INRAE=18.333
NC_035091.1	268764	.	C	A	.	.	MAF_INRAE=2.632
NC_035091.1	268767	.	C	A	.	.	MAF_INRAE=50.0
NC_035091.1	268769	.	T	C	.	.	MAF_INRAE=47.5
NC_035091.1	268785	.	G	T	.	.	MAF_INRAE=50.0
NC_035091.1	268790	.	T	G	.	.	MAF_INRAE=23.333
NC_035091.1	268802	.	T	C	.	.	MAF_INRAE=5.833
NC_035091.1	268805	.	A	C	.	.	MAF_INRAE=50.0
NC_035091.1	268814	.	G	A	.	.	MAF_INRAE=32.5
NC_035091.1	268816	.	C	T	.	.	MAF_INRAE=25.833
NC_035091.1	268817	.	G	A	.	.	MAF_INRAE=50.0
NC_035091.1	268829	.	G	C	.	.	MAF_INRAE=27.5
NC_035091.1	268841	.	G	T	.	.	MAF_INRAE=6.667
NC_035091.1	268846	.	T	G	.	.	MAF_INRAE=20.0
NC_035091.1	268859	.	A	T	.	.	MAF_INRAE=45.833
NC_035091.1	268882	.	G	A	.	.	MAF_INRAE=1.667
NC_035091.1	268883	.	G	C	.	.	MAF_INRAE=45.833
NC_035091.1	268894	.	G	C	.	.	MAF_INRAE=50.0
NC_035091.1	268909	.	C	A	.	.	MAF_INRAE=4.167
NC_035091.1	268916	.	G	A	.	.	MAF_INRAE=29.167
NC_035091.1	268920	.	G	A	.	.	MAF_INRAE=49.167
NC_035091.1	268927	.	A	T	.	.	MAF_INRAE=1.667
NC_035091.1	268974	.	C	A	.	.	MAF_INRAE=20.833
NC_035091.1	268976	.	T	G	.	.	MAF_INRAE=32.5
NC_035091.1	269020	.	C	T	.	.	MAF_INRAE=46.667
NC_035091.1	269046	.	A	G	.	.	MAF_INRAE=4.167
NC_035091.1	269047	.	G	A	.	.	MAF_INRAE=46.667
NC_035091.1	269054	.	A	G	.	.	MAF_INRAE=46.667
NC_035091.1	269063	.	T	G	.	.	MAF_INRAE=5.833
NC_035091.1	269070	.	A	G	.	.	MAF_INRAE=17.5
NC_035091.1	269086	.	G	A	.	.	MAF_INRAE=16.667
NC_035091.1	269135	.	C	G	.	.	MAF_USDA=2.083
NC_035091.1	269143	.	A	G	.	.	MAF_INRAE=30.833
NC_035091.1	269198	.	C	T	.	.	MAF_USDA=5.738
NC_035091.1	269215	.	A	C	.	.	MAF_INRAE=5.0
NC_035091.1	269630	.	G	A	.	.	MAF_USDA=43.75
NC_035091.1	270297	.	G	T	.	.	MAF_INRAE=2.5
NC_035091.1	270363	.	G	C	.	.	MAF_INRAE=45.833
NC_035091.1	270364	.	C	T	.	.	MAF_INRAE=47.5
NC_035091.1	270388	.	A	G	.	.	MAF_INRAE=3.333
NC_035091.1	270427	.	C	A	.	.	MAF_INRAE=22.5
NC_035091.1	270431	.	T	C	.	.	MAF_INRAE=46.667
NC_035091.1	270439	.	G	A	.	.	MAF_INRAE=47.5
NC_035091.1	270442	.	T	C	.	.	MAF_INRAE=4.167
NC_035091.1	270498	.	G	T	.	.	MAF_INRAE=20.0
NC_035091.1	270528	.	A	G	.	.	MAF_INRAE=47.5
NC_035091.1	270543	.	G	A	.	.	MAF_INRAE=26.667
NC_035091.1	270548	.	T	A	.	.	MAF_USDA=1.639
NC_035091.1	270551	.	C	A	.	.	MAF_INRAE=47.5
NC_035091.1	270564	.	C	T	.	.	MAF_INRAE=25.833
NC_035091.1	270616	.	A	T	.	.	MAF_INRAE=47.5
NC_035091.1	270635	.	G	T	.	.	MAF_INRAE=47.5;MAF_USDA=19.672
NC_035091.1	270649	.	C	A	.	.	MAF_INRAE=18.333
NC_035091.1	270659	.	T	C	.	.	MAF_USDA=1.639
NC_035091.1	270671	.	G	A	.	.	MAF_INRAE=40.0
NC_035091.1	270681	.	C	G	.	.	MAF_INRAE=1.667;MAF_USDA=4.918
NC_035091.1	270691	.	T	C	.	.	MAF_INRAE=5.833;MAF_USDA=4.167
NC_035091.1	270728	.	A	G	.	.	MAF_INRAE=48.333;MAF_USDA=28.235
NC_035091.1	270732	.	C	A	.	.	MAF_USDA=7.377
NC_035091.1	270790	.	G	A	.	.	MAF_INRAE=15.0
NC_035091.1	270830	.	T	G	.	.	MAF_USDA=4.098
NC_035091.1	270840	.	G	T	.	.	MAF_INRAE=4.167
NC_035091.1	270841	.	G	T	.	.	MAF_INRAE=4.167
NC_035091.1	270844	.	A	G	.	.	MAF_INRAE=4.167
NC_035091.1	270848	.	C	T	.	.	MAF_USDA=5.882
NC_035091.1	270849	.	G	A	.	.	MAF_USDA=4.706
NC_035091.1	270851	.	T	C	.	.	MAF_USDA=4.098
NC_035091.1	270856	.	G	A	.	.	MAF_USDA=3.279
NC_035091.1	270861	.	C	A	.	.	MAF_INRAE=5.0
NC_035091.1	270867	.	G	A	.	.	MAF_INRAE=48.333
NC_035091.1	270870	.	G	A	.	.	MAF_INRAE=5.833;MAF_USDA=4.098
NC_035091.1	270894	.	G	A	.	.	MAF_USDA=4.918
NC_035091.1	270897	.	A	G	.	.	MAF_USDA=4.098
NC_035091.1	270900	.	T	C	.	.	MAF_INRAE=50.0
NC_035091.1	270903	.	C	A	.	.	MAF_USDA=2.459
NC_035091.1	270912	.	C	T	.	.	MAF_INRAE=5.833
NC_035091.1	270918	.	T	A	.	.	MAF_INRAE=5.833
NC_035091.1	270922	.	A	G	.	.	MAF_INRAE=6.667
NC_035091.1	270940	.	A	G	.	.	MAF_INRAE=6.667
NC_035091.1	270941	.	A	G	.	.	MAF_INRAE=50.0
NC_035091.1	270943	.	G	A	.	.	MAF_INRAE=21.667
NC_035091.1	270945	.	T	G	.	.	MAF_USDA=4.118
NC_035091.1	270955	.	C	T	.	.	MAF_INRAE=1.667;MAF_USDA=1.639
NC_035091.1	270966	.	G	A	.	.	MAF_INRAE=37.5
NC_035091.1	270971	.	A	G	.	.	MAF_USDA=5.294
NC_035091.1	270985	.	G	A	.	.	MAF_INRAE=3.333
NC_035091.1	270999	.	A	G	.	.	MAF_INRAE=46.667
NC_035091.1	271005	.	T	C	.	.	MAF_USDA=4.167
NC_035091.1	271011	.	T	G	.	.	MAF_INRAE=3.333
NC_035091.1	271012	.	A	T	.	.	MAF_INRAE=3.333
NC_035091.1	271015	.	C	A	.	.	MAF_INRAE=4.167
NC_035091.1	271021	.	T	C	.	.	MAF_INRAE=45.0
NC_035091.1	271031	.	G	T	.	.	MAF_INRAE=3.333
NC_035091.1	271035	.	G	T	.	.	MAF_INRAE=49.167
NC_035091.1	271075	.	G	T	.	.	MAF_INRAE=30.0
NC_035091.1	271082	.	A	T	.	.	MAF_INRAE=30.0
NC_035091.1	271100	.	T	G	.	.	MAF_INRAE=1.667
NC_035091.1	271119	.	G	C	.	.	MAF_USDA=18.75
NC_035091.1	271160	.	C	G	.	.	MAF_USDA=7.377
NC_035091.1	271163	.	C	A	.	.	MAF_USDA=2.353
NC_035091.1	271166	.	C	T	.	.	MAF_INRAE=15.833
NC_035091.1	271179	.	A	G	.	.	MAF_INRAE=19.167
NC_035091.1	271180	.	G	A	.	.	MAF_INRAE=20.0
NC_035091.1	271192	.	G	A	.	.	MAF_INRAE=19.167
NC_035091.1	271203	.	C	G	.	.	MAF_INRAE=19.167
NC_035091.1	271210	.	T	C	.	.	MAF_INRAE=7.5
NC_035091.1	271213	.	G	T	.	.	MAF_INRAE=7.5
NC_035091.1	271217	.	A	G	.	.	MAF_INRAE=48.333
NC_035091.1	271223	.	G	A	.	.	MAF_INRAE=42.5
NC_035091.1	271282	.	T	C	.	.	MAF_INRAE=32.5
NC_035091.1	271301	.	T	G	.	.	MAF_INRAE=35.0
NC_035091.1	271302	.	C	A	.	.	MAF_INRAE=35.0
NC_035091.1	271332	.	A	T	.	.	MAF_INRAE=49.167
NC_035091.1	271336	.	A	G	.	.	MAF_INRAE=49.167
NC_035091.1	271358	.	C	T	.	.	MAF_INRAE=48.333
NC_035091.1	271401	.	G	C	.	.	MAF_INRAE=1.667
NC_035091.1	271412	.	G	T	.	.	MAF_USDA=14.583
NC_035091.1	271476	.	G	A	.	.	MAF_USDA=15.294
NC_035091.1	271478	.	A	T	.	.	MAF_USDA=11.176
NC_035091.1	271514	.	A	G	.	.	MAF_USDA=13.253
NC_035091.1	271519	.	A	G	.	.	MAF_USDA=12.048
NC_035091.1	271526	.	G	A	.	.	MAF_USDA=10.843
NC_035091.1	271544	.	A	G	.	.	MAF_USDA=12.048
NC_035091.1	271553	.	A	G	.	.	MAF_USDA=13.095
NC_035091.1	271560	.	A	G	.	.	MAF_USDA=9.167
NC_035091.1	272309	.	G	T	.	.	MAF_USDA=4.167
NC_035091.1	272568	.	T	A	.	.	MAF_USDA=32.609
NC_035091.1	272589	.	A	G	.	.	MAF_USDA=30.435
NC_035091.1	272612	.	A	C	.	.	MAF_INRAE=11.667;MAF_USDA=28.261
NC_035091.1	272638	.	C	T	.	.	MAF_INRAE=3.333;MAF_USDA=18.824
NC_035091.1	272652	.	C	T	.	.	MAF_INRAE=3.333;MAF_USDA=18.824
NC_035091.1	272657	.	A	T	.	.	MAF_INRAE=3.333;MAF_USDA=20.0
NC_035091.1	272670	.	A	G	.	.	MAF_INRAE=3.333;MAF_USDA=20.0
NC_035091.1	272672	.	A	C	.	.	MAF_INRAE=15.833
NC_035091.1	272676	.	C	T	.	.	MAF_INRAE=17.5
NC_035091.1	272691	.	C	T	.	.	MAF_INRAE=3.333;MAF_USDA=19.412
NC_035091.1	272693	.	T	A	.	.	MAF_INRAE=3.333;MAF_USDA=19.412
NC_035091.1	272696	.	T	C	.	.	MAF_USDA=2.083
NC_035091.1	272697	.	C	A	.	.	MAF_INRAE=4.167
NC_035091.1	272698	.	T	C	.	.	MAF_INRAE=14.167
NC_035091.1	272714	.	A	T	.	.	MAF_USDA=2.083
NC_035091.1	272749	.	A	G	.	.	MAF_INRAE=20.0
NC_035091.1	272751	.	A	G	.	.	MAF_INRAE=3.333
NC_035091.1	272756	.	T	A	.	.	MAF_INRAE=3.333
NC_035091.1	272808	.	A	C	.	.	MAF_USDA=45.833
NC_035091.1	272811	.	G	A	.	.	MAF_USDA=39.583
NC_035091.1	272880	.	T	G	.	.	MAF_INRAE=27.5
NC_035091.1	272883	.	C	A	.	.	MAF_USDA=50.0
NC_035091.1	272911	.	G	C	.	.	MAF_INRAE=20.0
NC_035091.1	272953	.	G	T	.	.	MAF_INRAE=1.667
NC_035091.1	272959	.	A	G	.	.	MAF_INRAE=3.333
NC_035091.1	272964	.	T	A	.	.	MAF_INRAE=40.0
NC_035091.1	272970	.	C	T	.	.	MAF_INRAE=3.333
NC_035091.1	272971	.	A	T	.	.	MAF_INRAE=1.667
NC_035091.1	272976	.	A	T	.	.	MAF_INRAE=40.0
NC_035091.1	272979	.	A	G	.	.	MAF_INRAE=1.667
NC_035091.1	272987	.	A	G	.	.	MAF_INRAE=41.667
NC_035091.1	272988	.	A	G	.	.	MAF_USDA=8.333
NC_035091.1	272991	.	G	A	.	.	MAF_INRAE=41.667
NC_035091.1	272994	.	G	A	.	.	MAF_INRAE=34.167
NC_035091.1	272997	.	G	A	.	.	MAF_INRAE=3.333
NC_035091.1	272998	.	G	A	.	.	MAF_INRAE=41.667
NC_035091.1	273033	.	T	A	.	.	MAF_INRAE=38.333
NC_035091.1	273068	.	A	T	.	.	MAF_INRAE=24.167
NC_035091.1	273085	.	G	A	.	.	MAF_USDA=8.333
NC_035091.1	273093	.	G	T	.	.	MAF_INRAE=21.667
NC_035091.1	273120	.	C	T	.	.	MAF_USDA=22.5
NC_035091.1	273152	.	C	T	.	.	MAF_USDA=4.348
NC_035091.1	273157	.	T	A	.	.	MAF_USDA=2.174
NC_035091.1	273483	.	C	A	.	.	MAF_USDA=23.913
NC_035091.1	275850	.	T	C	.	.	MAF_INRAE=16.667
NC_035091.1	275864	.	A	G	.	.	MAF_INRAE=15.0;MAF_USDA=13.115
NC_035091.1	275883	.	C	G	.	.	MAF_INRAE=5.833
NC_035091.1	275891	.	A	T	.	.	MAF_INRAE=5.833
NC_035091.1	275892	.	A	C	.	.	MAF_INRAE=27.5
NC_035091.1	275893	.	A	G	.	.	MAF_INRAE=27.5
NC_035091.1	275897	.	C	T	.	.	MAF_USDA=13.934
NC_035091.1	275998	.	G	A	.	.	MAF_USDA=7.5
NC_035091.1	276200	.	G	T	.	.	MAF_INRAE=19.167
NC_035091.1	276202	.	C	A	.	.	MAF_INRAE=49.167
NC_035091.1	276236	.	T	A	.	.	MAF_INRAE=5.833;MAF_USDA=3.529
NC_035091.1	276280	.	A	G	.	.	MAF_INRAE=47.5
NC_035091.1	276322	.	A	C	.	.	MAF_USDA=3.279
NC_035091.1	276345	.	A	G	.	.	MAF_INRAE=50.0
NC_035091.1	276384	.	C	T	.	.	MAF_USDA=2.083
NC_035091.1	276426	.	T	G	.	.	MAF_USDA=6.471
NC_035091.1	276439	.	A	G	.	.	MAF_INRAE=47.5
NC_035091.1	276475	.	C	T	.	.	MAF_INRAE=30.833
NC_035091.1	276506	.	G	A	.	.	MAF_INRAE=30.0
NC_035091.1	276509	.	C	A	.	.	MAF_INRAE=30.0
NC_035091.1	276515	.	A	G	.	.	MAF_USDA=2.459
NC_035091.1	276528	.	T	C	.	.	MAF_INRAE=47.5
NC_035091.1	276532	.	T	C	.	.	MAF_INRAE=42.5
NC_035091.1	276534	.	T	C	.	.	MAF_INRAE=47.5
NC_035091.1	276683	.	A	G	.	.	MAF_INRAE=7.5
NC_035091.1	276685	.	A	G	.	.	MAF_INRAE=7.5
NC_035091.1	276737	.	A	T	.	.	MAF_USDA=4.167
NC_035091.1	276739	.	G	T	.	.	MAF_USDA=5.0
NC_035091.1	276745	.	A	G	.	.	MAF_USDA=4.918
NC_035091.1	276788	.	G	A	.	.	MAF_USDA=9.016
NC_035091.1	276831	.	A	G	.	.	MAF_INRAE=47.5
NC_035091.1	276834	.	A	G	.	.	MAF_INRAE=44.167
NC_035091.1	276844	.	A	G	.	.	MAF_INRAE=47.5
NC_035091.1	276850	.	T	A	.	.	MAF_INRAE=47.5
NC_035091.1	276862	.	A	G	.	.	MAF_INRAE=47.5
NC_035091.1	276883	.	A	G	.	.	MAF_INRAE=47.5
NC_035091.1	276907	.	C	T	.	.	MAF_INRAE=4.167;MAF_USDA=9.412
NC_035091.1	276924	.	T	G	.	.	MAF_USDA=2.459
NC_035091.1	276946	.	T	G	.	.	MAF_INRAE=47.5
NC_035091.1	276957	.	G	C	.	.	MAF_INRAE=26.667
NC_035091.1	276960	.	A	C	.	.	MAF_INRAE=27.5
NC_035091.1	276966	.	G	A	.	.	MAF_USDA=4.098
NC_035091.1	277008	.	A	G	.	.	MAF_INRAE=27.5
NC_035091.1	277010	.	G	A	.	.	MAF_INRAE=27.5;MAF_USDA=18.824
NC_035091.1	277013	.	A	G	.	.	MAF_INRAE=5.833;MAF_USDA=12.295
NC_035091.1	277035	.	C	T	.	.	MAF_USDA=2.459
NC_035091.1	277044	.	C	T	.	.	MAF_INRAE=27.5
NC_035091.1	277045	.	A	G	.	.	MAF_INRAE=47.5
NC_035091.1	277048	.	C	T	.	.	MAF_INRAE=30.0
NC_035091.1	277061	.	G	T	.	.	MAF_USDA=3.279
NC_035091.1	277104	.	T	C	.	.	MAF_INRAE=18.333
NC_035091.1	277106	.	G	A	.	.	MAF_INRAE=45.0
NC_035091.1	277164	.	T	A	.	.	MAF_INRAE=27.5
NC_035091.1	277197	.	T	C	.	.	MAF_INRAE=47.5
NC_035091.1	277212	.	C	A	.	.	MAF_INRAE=4.167
NC_035091.1	277219	.	G	A	.	.	MAF_INRAE=47.5
NC_035091.1	277220	.	A	G	.	.	MAF_INRAE=47.5
NC_035091.1	277242	.	C	T	.	.	MAF_INRAE=47.5
NC_035091.1	277253	.	T	A	.	.	MAF_INRAE=26.667
NC_035091.1	277308	.	G	A	.	.	MAF_INRAE=47.5
NC_035091.1	277320	.	C	T	.	.	MAF_INRAE=47.5
NC_035091.1	277321	.	A	G	.	.	MAF_INRAE=20.833
NC_035091.1	277335	.	A	C	.	.	MAF_INRAE=47.5
NC_035091.1	277341	.	T	C	.	.	MAF_INRAE=47.5
NC_035091.1	277343	.	G	A	.	.	MAF_INRAE=47.5
NC_035091.1	277375	.	C	T	.	.	MAF_INRAE=48.333
NC_035091.1	277376	.	A	G	.	.	MAF_INRAE=48.333
NC_035091.1	277380	.	T	A	.	.	MAF_INRAE=48.333
NC_035091.1	277383	.	A	G	.	.	MAF_INRAE=48.333
NC_035091.1	277421	.	T	A	.	.	MAF_INRAE=39.167
NC_035091.1	277437	.	C	T	.	.	MAF_INRAE=7.5
NC_035091.1	277455	.	T	G	.	.	MAF_INRAE=4.167
NC_035091.1	277470	.	C	T	.	.	MAF_INRAE=5.0
NC_035091.1	277473	.	A	G	.	.	MAF_INRAE=5.0
NC_035091.1	277477	.	C	A	.	.	MAF_INRAE=5.0
NC_035091.1	277496	.	C	A	.	.	MAF_INRAE=4.167
NC_035091.1	277508	.	T	C	.	.	MAF_INRAE=30.833
NC_035091.1	277509	.	A	T	.	.	MAF_INRAE=27.5
NC_035091.1	277521	.	T	A	.	.	MAF_INRAE=2.5
NC_035091.1	277526	.	T	C	.	.	MAF_INRAE=31.667
NC_035091.1	277527	.	G	T	.	.	MAF_INRAE=2.5
NC_035091.1	277531	.	T	A	.	.	MAF_INRAE=4.167
NC_035091.1	277532	.	G	C	.	.	MAF_INRAE=3.333
NC_035091.1	277539	.	C	T	.	.	MAF_INRAE=3.333
NC_035091.1	277545	.	G	T	.	.	MAF_INRAE=3.333
NC_035091.1	277546	.	A	G	.	.	MAF_INRAE=3.333
NC_035091.1	277559	.	T	C	.	.	MAF_INRAE=33.333
NC_035091.1	277575	.	C	G	.	.	MAF_INRAE=2.5
NC_035091.1	277581	.	G	A	.	.	MAF_INRAE=47.5
NC_035091.1	277590	.	T	G	.	.	MAF_INRAE=47.5
NC_035091.1	277603	.	G	T	.	.	MAF_INRAE=30.0
NC_035091.1	277613	.	A	G	.	.	MAF_USDA=1.639
NC_035091.1	277617	.	G	A	.	.	MAF_INRAE=45.0
NC_035091.1	277620	.	C	A	.	.	MAF_INRAE=12.5
NC_035091.1	277649	.	T	C	.	.	MAF_INRAE=2.5;MAF_USDA=1.639
NC_035091.1	277657	.	C	A	.	.	MAF_USDA=4.918
NC_035091.1	277658	.	A	T	.	.	MAF_USDA=4.918
NC_035091.1	277668	.	A	G	.	.	MAF_INRAE=25.0
NC_035091.1	277683	.	G	A	.	.	MAF_USDA=1.639
NC_035091.1	277686	.	A	G	.	.	MAF_INRAE=44.167
NC_035091.1	277690	.	A	G	.	.	MAF_INRAE=38.333
NC_035091.1	277695	.	T	C	.	.	MAF_INRAE=40.0
NC_035091.1	277697	.	G	A	.	.	MAF_INRAE=13.333
NC_035091.1	277700	.	G	A	.	.	MAF_USDA=1.765
NC_035091.1	277701	.	A	G	.	.	MAF_INRAE=40.0
NC_035091.1	277716	.	C	A	.	.	MAF_USDA=1.639
NC_035091.1	277727	.	C	T	.	.	MAF_INRAE=18.333
NC_035091.1	277730	.	C	A	.	.	MAF_INRAE=45.0
NC_035091.1	277733	.	T	C	.	.	MAF_INRAE=7.5
NC_035091.1	277736	.	C	T	.	.	MAF_INRAE=4.167
NC_035091.1	277745	.	T	C	.	.	MAF_INRAE=2.632
NC_035091.1	277746	.	C	A	.	.	MAF_INRAE=6.667
NC_035091.1	277763	.	T	C	.	.	MAF_INRAE=21.667
NC_035091.1	277794	.	A	T	.	.	MAF_INRAE=15.833
NC_035091.1	277833	.	C	T	.	.	MAF_INRAE=36.667
NC_035091.1	277835	.	A	T	.	.	MAF_INRAE=37.5
NC_035091.1	277853	.	A	C	.	.	MAF_INRAE=24.167
NC_035091.1	277860	.	G	T	.	.	MAF_INRAE=9.167
NC_035091.1	277862	.	C	A	.	.	MAF_INRAE=45.0
NC_035091.1	277888	.	T	C	.	.	MAF_INRAE=22.5
NC_035091.1	277896	.	T	A	.	.	MAF_INRAE=25.0
NC_035091.1	277899	.	A	C	.	.	MAF_INRAE=49.167
NC_035091.1	277901	.	A	C	.	.	MAF_INRAE=49.167
NC_035091.1	277902	.	T	A	.	.	MAF_INRAE=49.167
NC_035091.1	277905	.	A	T	.	.	MAF_INRAE=49.167
NC_035091.1	277911	.	C	T	.	.	MAF_INRAE=49.167
NC_035091.1	277916	.	T	A	.	.	MAF_INRAE=38.333
NC_035091.1	277917	.	A	G	.	.	MAF_INRAE=35.0
NC_035091.1	277927	.	C	T	.	.	MAF_INRAE=21.667
NC_035091.1	277938	.	A	T	.	.	MAF_INRAE=50.0
NC_035091.1	277945	.	A	G	.	.	MAF_INRAE=33.333
NC_035091.1	277963	.	A	G	.	.	MAF_INRAE=15.833
NC_035091.1	278001	.	G	A	.	.	MAF_INRAE=17.722
NC_035091.1	278075	.	T	G	.	.	MAF_INRAE=17.5;MAF_USDA=12.941
NC_035091.1	278077	.	T	C	.	.	MAF_INRAE=18.333
NC_035091.1	278086	.	A	C	.	.	MAF_INRAE=18.333
NC_035091.1	278112	.	G	A	.	.	MAF_USDA=1.639
NC_035091.1	278113	.	G	T	.	.	MAF_USDA=4.098
NC_035091.1	278404	.	A	C	.	.	MAF_USDA=1.667
NC_035091.1	278421	.	G	A	.	.	MAF_USDA=2.083
NC_035091.1	278460	.	G	A	.	.	MAF_USDA=2.976
NC_035091.1	278463	.	G	T	.	.	MAF_INRAE=18.987;MAF_USDA=16.393
NC_035091.1	278498	.	G	A	.	.	MAF_INRAE=5.696
NC_035091.1	278504	.	C	T	.	.	MAF_INRAE=28.481;MAF_USDA=25.294
NC_035091.1	278550	.	T	A	.	.	MAF_INRAE=6.962;MAF_USDA=4.118
NC_035091.1	278569	.	T	G	.	.	MAF_USDA=1.639
NC_035091.1	278584	.	G	A	.	.	MAF_USDA=7.377
NC_035091.1	278597	.	A	G	.	.	MAF_USDA=1.639
NC_035091.1	278657	.	A	G	.	.	MAF_USDA=3.279
NC_035091.1	278659	.	C	A	.	.	MAF_INRAE=27.215;MAF_USDA=26.471
NC_035091.1	278665	.	C	A	.	.	MAF_INRAE=26.582;MAF_USDA=26.471
NC_035091.1	278666	.	A	G	.	.	MAF_INRAE=9.167;MAF_USDA=9.412
NC_035091.1	278771	.	A	C	.	.	MAF_INRAE=6.962;MAF_USDA=12.941
NC_035091.1	278781	.	T	C	.	.	MAF_INRAE=6.962;MAF_USDA=12.353
NC_035091.1	278791	.	G	A	.	.	MAF_USDA=1.639
NC_035091.1	278832	.	T	A	.	.	MAF_USDA=1.639
NC_035091.1	278852	.	A	G	.	.	MAF_USDA=1.639
NC_035091.1	278913	.	G	A	.	.	MAF_USDA=2.083
NC_035091.1	279082	.	G	A	.	.	MAF_USDA=2.083
NC_035091.1	279107	.	T	C	.	.	MAF_INRAE=17.089
NC_035091.1	279119	.	T	G	.	.	MAF_USDA=1.639
NC_035091.1	279120	.	T	A	.	.	MAF_INRAE=10.0;MAF_USDA=4.167
NC_035091.1	279121	.	A	C	.	.	MAF_INRAE=27.215;MAF_USDA=25.294
NC_035091.1	279127	.	T	C	.	.	MAF_USDA=1.639
NC_035091.1	279237	.	T	C	.	.	MAF_INRAE=44.304;MAF_USDA=35.246
NC_035091.1	279368	.	C	A	.	.	MAF_USDA=2.459
NC_035091.1	279422	.	C	T	.	.	MAF_USDA=6.25
NC_035091.1	279473	.	A	T	.	.	MAF_USDA=3.279
NC_035091.1	279485	.	A	G	.	.	MAF_USDA=4.918
NC_035091.1	279687	.	T	C	.	.	MAF_USDA=2.459
NC_035091.1	279723	.	G	A	.	.	MAF_USDA=1.765
NC_035091.1	279748	.	G	A	.	.	MAF_USDA=4.098
NC_035091.1	279749	.	C	G	.	.	MAF_USDA=4.098
NC_035091.1	279770	.	A	C	.	.	MAF_INRAE=25.316;MAF_USDA=43.529
NC_035091.1	279785	.	C	T	.	.	MAF_USDA=6.471
NC_035091.1	279796	.	G	T	.	.	MAF_USDA=1.639
NC_035091.1	279857	.	T	A	.	.	MAF_INRAE=6.962;MAF_USDA=4.118
NC_035091.1	279880	.	G	T	.	.	MAF_USDA=8.824
NC_035091.1	279892	.	C	T	.	.	MAF_USDA=1.639
NC_035091.1	279938	.	G	A	.	.	MAF_INRAE=1.667
NC_035091.1	279992	.	C	T	.	.	MAF_USDA=8.197
NC_035091.1	280167	.	T	C	.	.	MAF_INRAE=25.949;MAF_USDA=27.647
NC_035091.1	280239	.	G	A	.	.	MAF_INRAE=18.354;MAF_USDA=11.765
NC_035091.1	280271	.	G	A	.	.	MAF_USDA=18.75
NC_035091.1	280296	.	C	T	.	.	MAF_INRAE=10.0;MAF_USDA=4.167
NC_035091.1	280365	.	C	G	.	.	MAF_INRAE=18.987
NC_035091.1	280369	.	G	A	.	.	MAF_INRAE=21.667;MAF_USDA=12.941
NC_035091.1	280370	.	C	A	.	.	MAF_USDA=1.639
NC_035091.1	280408	.	C	A	.	.	MAF_INRAE=6.962;MAF_USDA=12.353
NC_035091.1	280423	.	G	T	.	.	MAF_INRAE=44.304;MAF_USDA=39.412
NC_035091.1	280518	.	T	G	.	.	MAF_INRAE=25.949;MAF_USDA=26.471
NC_035091.1	280637	.	T	A	.	.	MAF_USDA=12.353
NC_035091.1	280696	.	T	A	.	.	MAF_USDA=2.083
NC_035091.1	280709	.	C	G	.	.	MAF_USDA=14.583
NC_035091.1	280763	.	C	G	.	.	MAF_USDA=5.833
NC_035091.1	280790	.	C	G	.	.	MAF_USDA=4.098
NC_035091.1	280839	.	A	G	.	.	MAF_INRAE=5.263;MAF_USDA=4.706
NC_035091.1	280933	.	C	A	.	.	MAF_USDA=2.083
NC_035091.1	280954	.	C	A	.	.	MAF_USDA=2.5
NC_035091.1	280958	.	C	T	.	.	MAF_USDA=2.5
NC_035091.1	282025	.	G	T	.	.	MAF_INRAE=1.667
NC_035091.1	282071	.	G	A	.	.	MAF_USDA=4.118
NC_035091.1	282219	.	G	A	.	.	MAF_USDA=15.882
NC_035091.1	282238	.	T	A	.	.	MAF_INRAE=18.354;MAF_USDA=2.083
NC_035091.1	282268	.	G	A	.	.	MAF_USDA=20.0
NC_035091.1	282270	.	G	A	.	.	MAF_USDA=1.639
NC_035091.1	282281	.	G	A	.	.	MAF_INRAE=10.0;MAF_USDA=4.167
NC_035091.1	282408	.	C	T	.	.	MAF_USDA=3.279
NC_035091.1	282430	.	A	C	.	.	MAF_INRAE=20.253;MAF_USDA=37.647
NC_035091.1	282488	.	A	G	.	.	MAF_INRAE=34.177;MAF_USDA=25.294
NC_035091.1	282537	.	A	G	.	.	MAF_INRAE=11.392;MAF_USDA=9.412
NC_035091.1	282569	.	T	C	.	.	MAF_USDA=31.25
NC_035091.1	282571	.	G	A	.	.	MAF_USDA=31.25
NC_035091.1	282596	.	G	T	.	.	MAF_INRAE=6.962;MAF_USDA=4.118
NC_035091.1	282606	.	A	G	.	.	MAF_INRAE=18.987;MAF_USDA=9.412
NC_035091.1	282655	.	T	G	.	.	MAF_USDA=3.279
NC_035091.1	282706	.	C	A	.	.	MAF_INRAE=18.987;MAF_USDA=11.765
NC_035091.1	282712	.	T	C	.	.	MAF_USDA=2.459
NC_035091.1	282741	.	C	G	.	.	MAF_INRAE=6.962;MAF_USDA=4.918
NC_035091.1	282754	.	C	A	.	.	MAF_USDA=3.529
NC_035091.1	282757	.	G	A	.	.	MAF_INRAE=18.354;MAF_USDA=11.765
NC_035091.1	282848	.	G	A	.	.	MAF_USDA=4.918
NC_035091.1	282881	.	G	A	.	.	MAF_INRAE=18.354;MAF_USDA=5.738
NC_035091.1	283006	.	C	T	.	.	MAF_USDA=11.475
NC_035091.1	283020	.	T	G	.	.	MAF_USDA=1.639
NC_035091.1	283155	.	G	A	.	.	MAF_USDA=3.279
NC_035091.1	283265	.	A	G	.	.	MAF_INRAE=10.0
NC_035091.1	283321	.	C	T	.	.	MAF_INRAE=44.304;MAF_USDA=37.059
NC_035091.1	283406	.	C	A	.	.	MAF_INRAE=18.987;MAF_USDA=9.412
NC_035091.1	283533	.	C	A	.	.	MAF_INRAE=48.734;MAF_USDA=38.235
NC_035091.1	283541	.	A	G	.	.	MAF_USDA=4.918
NC_035091.1	283560	.	C	T	.	.	MAF_USDA=28.571
NC_035091.1	283654	.	A	C	.	.	MAF_USDA=27.059
NC_035091.1	283745	.	A	C	.	.	MAF_USDA=5.0
NC_035091.1	283757	.	A	G	.	.	MAF_USDA=5.738
NC_035091.1	284099	.	G	T	.	.	MAF_USDA=1.639
NC_035091.1	284134	.	A	G	.	.	MAF_USDA=2.459
NC_035091.1	284239	.	T	C	.	.	MAF_USDA=2.459
NC_035091.1	284396	.	T	G	.	.	MAF_INRAE=12.025;MAF_USDA=9.412
NC_035091.1	284424	.	T	G	.	.	MAF_USDA=3.279
NC_035091.1	284541	.	T	A	.	.	MAF_USDA=18.824
NC_035091.1	284599	.	G	A	.	.	MAF_INRAE=6.962;MAF_USDA=4.118
NC_035091.1	284612	.	G	A	.	.	MAF_INRAE=44.304;MAF_USDA=37.647
NC_035091.1	284673	.	C	A	.	.	MAF_INRAE=36.076;MAF_USDA=25.882
NC_035091.1	284766	.	G	T	.	.	MAF_USDA=2.083
NC_035091.1	284948	.	G	T	.	.	MAF_USDA=4.167
NC_035091.1	285044	.	C	T	.	.	MAF_INRAE=6.962;MAF_USDA=4.118
NC_035091.1	285051	.	C	A	.	.	MAF_INRAE=18.987
NC_035091.1	285146	.	G	A	.	.	MAF_INRAE=10.0;MAF_USDA=4.118
NC_035091.1	285150	.	C	T	.	.	MAF_INRAE=18.987;MAF_USDA=11.765
NC_035091.1	285291	.	G	A	.	.	MAF_INRAE=6.962;MAF_USDA=4.118
NC_035091.1	285293	.	A	C	.	.	MAF_INRAE=23.333;MAF_USDA=18.824
NC_035091.1	285304	.	A	C	.	.	MAF_USDA=19.412
NC_035091.1	285309	.	T	C	.	.	MAF_INRAE=6.962;MAF_USDA=4.118
NC_035091.1	285332	.	C	A	.	.	MAF_USDA=3.279
NC_035091.1	285333	.	A	T	.	.	MAF_USDA=3.279
NC_035091.1	285383	.	C	G	.	.	MAF_INRAE=16.456
NC_035091.1	285453	.	C	T	.	.	MAF_USDA=1.639
NC_035091.1	285536	.	G	C	.	.	MAF_INRAE=12.025;MAF_USDA=4.706
NC_035091.1	285544	.	T	C	.	.	MAF_USDA=18.824
NC_035091.1	285613	.	G	A	.	.	MAF_USDA=16.667
NC_035091.1	285704	.	G	A	.	.	MAF_USDA=11.765
NC_035091.1	285900	.	C	T	.	.	MAF_INRAE=36.076;MAF_USDA=26.471
NC_035091.1	285924	.	C	A	.	.	MAF_INRAE=19.62;MAF_USDA=33.333
NC_035091.1	286018	.	G	T	.	.	MAF_INRAE=17.722;MAF_USDA=4.706
NC_035091.1	286019	.	T	G	.	.	MAF_INRAE=21.667;MAF_USDA=4.706
NC_035091.1	286035	.	G	A	.	.	MAF_INRAE=12.025;MAF_USDA=10.588
NC_035091.1	286059	.	C	T	.	.	MAF_INRAE=47.368;MAF_USDA=27.059
NC_035091.1	286061	.	T	A	.	.	MAF_USDA=2.353
NC_035091.1	286080	.	G	A	.	.	MAF_USDA=3.529
NC_035091.1	286206	.	T	C	.	.	MAF_INRAE=44.937;MAF_USDA=37.059
NC_035091.1	286227	.	G	A	.	.	MAF_INRAE=6.962;MAF_USDA=3.529
NC_035091.1	286308	.	G	A	.	.	MAF_USDA=1.639
NC_035091.1	286311	.	G	T	.	.	MAF_USDA=1.639
NC_035091.1	286375	.	AAGGGTGTG	AAGGGTGTT	.	.	MAF_USDA=31.25
NC_035091.1	286383	.	G	T	.	.	MAF_INRAE=35.443
NC_035091.1	286611	.	G	A	.	.	MAF_USDA=3.529
NC_035091.1	286641	.	C	A	.	.	MAF_INRAE=44.304;MAF_USDA=36.471
NC_035091.1	286650	.	T	G	.	.	MAF_INRAE=25.316;MAF_USDA=6.25
NC_035091.1	286651	.	T	G	.	.	MAF_INRAE=39.167;MAF_USDA=33.333
NC_035091.1	286652	.	T	G	.	.	MAF_USDA=25.0
NC_035091.1	286717	.	G	A	.	.	MAF_INRAE=45.57;MAF_USDA=38.235
NC_035091.1	286732	.	A	T	.	.	MAF_USDA=2.083
NC_035091.1	286733	.	T	C	.	.	MAF_INRAE=19.62;MAF_USDA=11.765
NC_035091.1	286851	.	C	A	.	.	MAF_USDA=2.459
NC_035091.1	286854	.	T	C	.	.	MAF_USDA=4.098
NC_035091.1	286871	.	G	A	.	.	MAF_USDA=4.918
NC_035091.1	286880	.	C	T	.	.	MAF_USDA=22.917
NC_035091.1	286905	.	C	G	.	.	MAF_USDA=1.639
NC_035091.1	286915	.	G	A	.	.	MAF_USDA=2.941
NC_035091.1	286916	.	C	T	.	.	MAF_USDA=4.706
NC_035091.1	286980	.	C	T	.	.	MAF_INRAE=6.962;MAF_USDA=5.294
NC_035091.1	286994	.	A	G	.	.	MAF_USDA=8.235
NC_035091.1	287002	.	G	A	.	.	MAF_INRAE=44.304;MAF_USDA=41.176
NC_035091.1	287020	.	G	T	.	.	MAF_INRAE=18.987;MAF_USDA=11.765
NC_035091.1	287024	.	G	T	.	.	MAF_INRAE=22.5;MAF_USDA=20.0
NC_035091.1	287050	.	C	A	.	.	MAF_USDA=3.012
NC_035091.1	287155	.	A	C	.	.	MAF_INRAE=10.0;MAF_USDA=6.522
NC_035091.1	287335	.	G	A	.	.	MAF_INRAE=25.949;MAF_USDA=8.696
NC_035091.1	287377	.	G	A	.	.	MAF_INRAE=18.354;MAF_USDA=2.174
NC_035091.1	287541	.	C	T	.	.	MAF_USDA=2.174
NC_035091.1	287636	.	C	T	.	.	MAF_INRAE=31.667;MAF_USDA=39.13
NC_035091.1	287655	.	G	A	.	.	MAF_INRAE=18.354;MAF_USDA=2.174
NC_035091.1	287698	.	A	T	.	.	MAF_INRAE=12.025;MAF_USDA=36.957
NC_035091.1	287699	.	T	A	.	.	MAF_INRAE=7.5;MAF_USDA=36.957
NC_035091.1	287760	.	T	C	.	.	MAF_INRAE=44.304;MAF_USDA=10.87
NC_035091.1	287791	.	G	A	.	.	MAF_INRAE=45.57;MAF_USDA=45.652
NC_035091.1	287819	.	T	C	.	.	MAF_INRAE=31.667;MAF_USDA=39.13
NC_035091.1	287888	.	A	T	.	.	MAF_INRAE=43.038;MAF_USDA=10.87
NC_035091.1	287924	.	G	T	.	.	MAF_USDA=2.5
NC_035091.1	287944	.	A	T	.	.	MAF_USDA=3.333
NC_035091.1	287948	.	A	G	.	.	MAF_USDA=3.333
NC_035091.1	287973	.	G	A	.	.	MAF_INRAE=20.253;MAF_USDA=12.5
NC_035091.1	288021	.	C	T	.	.	MAF_USDA=2.459
NC_035091.1	288152	.	G	A	.	.	MAF_INRAE=6.667
NC_035091.1	288190	.	T	G	.	.	MAF_INRAE=12.025;MAF_USDA=10.0
NC_035091.1	288335	.	G	A	.	.	MAF_INRAE=10.0;MAF_USDA=4.167
NC_035091.1	288344	.	C	T	.	.	MAF_INRAE=6.962;MAF_USDA=2.941
NC_035091.1	288392	.	A	C	.	.	MAF_INRAE=19.62;MAF_USDA=2.083
NC_035091.1	288462	.	A	C	.	.	MAF_INRAE=16.456;MAF_USDA=11.176
NC_035091.1	288490	.	T	C	.	.	MAF_INRAE=20.253;MAF_USDA=19.412
NC_035091.1	288548	.	G	A	.	.	MAF_USDA=1.639
NC_035091.1	288602	.	T	C	.	.	MAF_INRAE=49.167;MAF_USDA=37.059
NC_035091.1	288605	.	G	C	.	.	MAF_USDA=4.918
NC_035091.1	288640	.	A	C	.	.	MAF_USDA=2.459
NC_035091.1	288655	.	C	T	.	.	MAF_USDA=2.459
NC_035091.1	288701	.	G	T	.	.	MAF_INRAE=6.962;MAF_USDA=3.529
NC_035091.1	288742	.	A	G	.	.	MAF_USDA=2.459
NC_035091.1	288804	.	T	C	.	.	MAF_INRAE=19.62;MAF_USDA=20.588
NC_035091.1	288911	.	A	G	.	.	MAF_INRAE=49.167;MAF_USDA=38.824
NC_035091.1	288921	.	G	A	.	.	MAF_INRAE=49.167;MAF_USDA=41.765
NC_035091.1	288931	.	T	G	.	.	MAF_USDA=2.459
NC_035091.1	288943	.	C	T	.	.	MAF_INRAE=6.962;MAF_USDA=4.118
NC_035091.1	288947	.	A	G	.	.	MAF_USDA=17.059
NC_035091.1	289066	.	C	T	.	.	MAF_USDA=2.459
NC_035091.1	289101	.	A	C	.	.	MAF_USDA=1.639
NC_035091.1	289120	.	G	A	.	.	MAF_USDA=20.0
NC_035091.1	289151	.	A	T	.	.	MAF_INRAE=10.0;MAF_USDA=4.167
NC_035091.1	289159	.	C	T	.	.	MAF_USDA=12.941
NC_035091.1	289160	.	G	A	.	.	MAF_USDA=1.639
NC_035091.1	289221	.	G	A	.	.	MAF_INRAE=18.354;MAF_USDA=11.765
NC_035091.1	289224	.	G	T	.	.	MAF_INRAE=12.658;MAF_USDA=10.417
NC_035091.1	289248	.	T	G	.	.	MAF_USDA=2.459
NC_035091.1	289327	.	C	G	.	.	MAF_INRAE=6.962;MAF_USDA=3.571
NC_035091.1	289494	.	C	A	.	.	MAF_USDA=2.083
NC_035091.1	289592	.	G	T	.	.	MAF_USDA=9.412
NC_035091.1	289661	.	A	C	.	.	MAF_USDA=1.639
NC_035091.1	289668	.	T	A	.	.	MAF_INRAE=32.5;MAF_USDA=31.25
NC_035091.1	289676	.	C	A	.	.	MAF_INRAE=45.0;MAF_USDA=6.25
NC_035091.1	289677	.	G	A	.	.	MAF_INRAE=18.354
NC_035091.1	289691	.	C	A	.	.	MAF_INRAE=8.333;MAF_USDA=6.25
NC_035091.1	289822	.	T	C	.	.	MAF_USDA=1.639
NC_035091.1	289890	.	T	A	.	.	MAF_INRAE=2.5
NC_035091.1	289892	.	G	T	.	.	MAF_USDA=1.639
NC_035091.1	289924	.	C	T	.	.	MAF_INRAE=6.962;MAF_USDA=4.706
NC_035091.1	289940	.	A	G	.	.	MAF_USDA=1.639
NC_035091.1	289952	.	G	A,*	.	.	MAF_INRAE=33.544;MAF_USDA=25.294
NC_035091.1	289953	.	G	A	.	.	MAF_USDA=1.639
NC_035091.1	290011	.	T	A	.	.	MAF_USDA=4.167
NC_035091.1	290029	.	T	G	.	.	MAF_USDA=14.118
NC_035091.1	290055	.	G	T	.	.	MAF_INRAE=6.962;MAF_USDA=7.377
NC_035091.1	290067	.	C	T	.	.	MAF_INRAE=42.405;MAF_USDA=36.471
NC_035091.1	290091	.	T	C	.	.	MAF_INRAE=18.987;MAF_USDA=11.765
NC_035091.1	290104	.	C	T	.	.	MAF_INRAE=18.354;MAF_USDA=10.588
NC_035091.1	290125	.	C	T	.	.	MAF_INRAE=18.987;MAF_USDA=11.176
NC_035091.1	290152	.	A	G	.	.	MAF_USDA=2.459
NC_035091.1	290203	.	T	A	.	.	MAF_INRAE=18.987
NC_035091.1	290379	.	A	C	.	.	MAF_USDA=1.639
NC_035091.1	290437	.	G	C	.	.	MAF_USDA=2.459
NC_035091.1	290489	.	T	A	.	.	MAF_USDA=1.639
NC_035091.1	290490	.	A	T	.	.	MAF_INRAE=34.81;MAF_USDA=30.588
NC_035091.1	290491	.	A	T	.	.	MAF_INRAE=21.667;MAF_USDA=4.706
NC_035091.1	290559	.	G	A	.	.	MAF_INRAE=45.57;MAF_USDA=44.118
NC_035091.1	290682	.	T	G	.	.	MAF_USDA=37.5
NC_035091.1	290685	.	C	A	.	.	MAF_USDA=5.738
NC_035091.1	290708	.	G	C	.	.	MAF_USDA=2.083
NC_035091.1	292107	.	G	A	.	.	MAF_INRAE=10.526
NC_035091.1	292176	.	A	T	.	.	MAF_USDA=24.39
NC_035091.1	292289	.	G	A	.	.	MAF_USDA=2.5
NC_035091.1	292291	.	A	C	.	.	MAF_USDA=16.667
NC_035091.1	292329	.	C	A	.	.	MAF_INRAE=10.526;MAF_USDA=3.571
NC_035091.1	292341	.	A	G	.	.	MAF_INRAE=15.789;MAF_USDA=48.235
NC_035091.1	292355	.	A	C	.	.	MAF_USDA=24.706
NC_035091.1	292360	.	A	T	.	.	MAF_INRAE=34.81;MAF_USDA=27.059
NC_035091.1	292409	.	T	A	.	.	MAF_USDA=3.279
NC_035091.1	292411	.	C	G	.	.	MAF_USDA=22.941
NC_035091.1	292414	.	T	G	.	.	MAF_USDA=3.279
NC_035091.1	292416	.	A	C	.	.	MAF_USDA=22.941
NC_035091.1	292425	.	T	C	.	.	MAF_USDA=6.557
NC_035091.1	292563	.	G	A	.	.	MAF_INRAE=17.089;MAF_USDA=11.765
NC_035091.1	292566	.	T	C	.	.	MAF_USDA=7.377
NC_035091.1	292604	.	A	T	.	.	MAF_INRAE=10.0;MAF_USDA=4.167
NC_035091.1	292607	.	G	A	.	.	MAF_USDA=1.639
NC_035091.1	292615	.	C	T	.	.	MAF_USDA=1.639
NC_035091.1	292770	.	C	A	.	.	MAF_USDA=1.639
NC_035091.1	292822	.	G	T	.	.	MAF_USDA=35.882
NC_035091.1	292985	.	T	G	.	.	MAF_INRAE=35.443;MAF_USDA=22.941
NC_035091.1	292989	.	A	G	.	.	MAF_USDA=1.639
NC_035091.1	293117	.	G	A	.	.	MAF_INRAE=38.608;MAF_USDA=17.059
NC_035091.1	293236	.	G	T	.	.	MAF_USDA=2.459
NC_035091.1	293267	.	A	C	.	.	MAF_USDA=2.353
NC_035091.1	293355	.	A	C	.	.	MAF_USDA=1.639
NC_035091.1	293381	.	C	A	.	.	MAF_USDA=2.083
NC_035091.1	293382	.	A	G	.	.	MAF_USDA=2.083
NC_035091.1	293384	.	G	T	.	.	MAF_USDA=2.083
NC_035091.1	293416	.	C	A	.	.	MAF_USDA=39.583
NC_035091.1	293417	.	A	G	.	.	MAF_USDA=41.667
NC_035091.1	293419	.	G	T	.	.	MAF_USDA=41.667
NC_035091.1	293480	.	A	C	.	.	MAF_INRAE=5.0;MAF_USDA=6.25
NC_035091.1	293485	.	T	C	.	.	MAF_INRAE=5.0
NC_035091.1	293520	.	T	C	.	.	MAF_INRAE=1.667
NC_035091.1	293704	.	G	C	.	.	MAF_USDA=3.279
NC_035091.1	293752	.	G	T	.	.	MAF_INRAE=31.579;MAF_USDA=9.412
NC_035091.1	293922	.	T	G	.	.	MAF_INRAE=17.089;MAF_USDA=14.118
NC_035091.1	294254	.	A	T	.	.	MAF_USDA=2.459
NC_035091.1	294314	.	G	A	.	.	MAF_INRAE=17.089;MAF_USDA=2.083
NC_035091.1	294402	.	T	G	.	.	MAF_USDA=16.667
NC_035091.1	294427	.	T	C	.	.	MAF_INRAE=18.354;MAF_USDA=11.31
NC_035091.1	294466	.	C	T	.	.	MAF_INRAE=5.263;MAF_USDA=6.557
NC_035091.1	294481	.	T	C	.	.	MAF_INRAE=18.354;MAF_USDA=12.941
NC_035091.1	294534	.	A	C	.	.	MAF_INRAE=17.722
NC_035091.1	294607	.	C	A	.	.	MAF_USDA=2.459
NC_035091.1	294651	.	G	A	.	.	MAF_INRAE=8.861;MAF_USDA=9.412
NC_035091.1	294712	.	T	A	.	.	MAF_INRAE=7.5;MAF_USDA=3.279
NC_035091.1	294749	.	A	T	.	.	MAF_USDA=3.279
NC_035091.1	294862	.	C	T	.	.	MAF_USDA=2.459
NC_035091.1	295015	.	C	T	.	.	MAF_USDA=2.459
NC_035091.1	295108	.	T	G	.	.	MAF_USDA=1.176
NC_035091.1	295168	.	C	T	.	.	MAF_USDA=1.639
NC_035091.1	295259	.	T	G	.	.	MAF_USDA=1.639
NC_035091.1	295409	.	T	A	.	.	MAF_USDA=2.459
NC_035091.1	295431	.	T	G	.	.	MAF_USDA=1.639
NC_035091.1	295463	.	T	C	.	.	MAF_USDA=1.639
NC_035091.1	295479	.	A	C	.	.	MAF_INRAE=9.494;MAF_USDA=8.235
NC_035091.1	295515	.	T	C	.	.	MAF_INRAE=9.494;MAF_USDA=10.0
NC_035091.1	295569	.	C	A	.	.	MAF_USDA=1.639
NC_035091.1	295661	.	C	T	.	.	MAF_INRAE=11.392;MAF_USDA=4.118
NC_035091.1	295715	.	C	A	.	.	MAF_INRAE=17.722;MAF_USDA=11.765
NC_035091.1	295725	.	G	A	.	.	MAF_USDA=8.235
NC_035091.1	295835	.	G	A	.	.	MAF_INRAE=32.911;MAF_USDA=21.176
NC_035091.1	295860	.	C	T	.	.	MAF_USDA=7.647
NC_035091.1	295871	.	A	T	.	.	MAF_INRAE=18.354;MAF_USDA=2.083
NC_035091.1	295911	.	T	G	.	.	MAF_INRAE=12.658;MAF_USDA=2.353
NC_035091.1	295982	.	T	G	.	.	MAF_INRAE=29.747;MAF_USDA=31.176
NC_035091.1	296038	.	T	G	.	.	MAF_INRAE=18.354;MAF_USDA=14.118
NC_035091.1	296186	.	C	T	.	.	MAF_INRAE=18.354
NC_035091.1	296249	.	G	C	.	.	MAF_INRAE=32.911;MAF_USDA=29.167
NC_035091.1	296269	.	T	G	.	.	MAF_INRAE=6.962;MAF_USDA=4.118
NC_035091.1	296275	.	A	T	.	.	MAF_USDA=4.167
NC_035091.1	296389	.	C	A	.	.	MAF_USDA=4.918
NC_035091.1	296468	.	T	A	.	.	MAF_INRAE=3.797;MAF_USDA=1.19
NC_035091.1	296472	.	G	A	.	.	MAF_USDA=1.667
NC_035091.1	296548	.	G	A	.	.	MAF_USDA=1.667
NC_035091.1	296594	.	C	T	.	.	MAF_INRAE=41.139;MAF_USDA=30.0
NC_035091.1	296671	.	A	G	.	.	MAF_INRAE=9.494;MAF_USDA=12.353
NC_035091.1	296705	.	A	G	.	.	MAF_INRAE=10.0;MAF_USDA=4.167
NC_035091.1	296787	.	C	A	.	.	MAF_INRAE=6.962;MAF_USDA=2.459
NC_035091.1	296861	.	T	G	.	.	MAF_USDA=2.459
NC_035091.1	296907	.	A	G	.	.	MAF_USDA=3.279
NC_035091.1	297007	.	C	T	.	.	MAF_USDA=2.459
NC_035091.1	297154	.	T	A	.	.	MAF_INRAE=33.544;MAF_USDA=21.176
NC_035091.1	297193	.	C	T	.	.	MAF_USDA=2.459
NC_035091.1	297239	.	G	A	.	.	MAF_INRAE=18.354;MAF_USDA=11.176
NC_035091.1	297307	.	G	T	.	.	MAF_USDA=2.083
NC_035091.1	297441	.	C	T	.	.	MAF_USDA=16.667
NC_035091.1	297493	.	T	A	.	.	MAF_INRAE=35.443;MAF_USDA=28.824
NC_035091.1	297537	.	G	A	.	.	MAF_INRAE=17.722;MAF_USDA=10.0
NC_035091.1	297587	.	C	T	.	.	MAF_USDA=15.882
NC_035091.1	297595	.	T	G	.	.	MAF_INRAE=29.167;MAF_USDA=15.882
NC_035091.1	297609	.	G	A	.	.	MAF_USDA=1.639
NC_035091.1	297660	.	A	T	.	.	MAF_USDA=3.279
NC_035091.1	297700	.	C	T	.	.	MAF_USDA=4.098
NC_035091.1	297722	.	C	G	.	.	MAF_USDA=2.459
NC_035091.1	297787	.	A	G	.	.	MAF_INRAE=17.089
NC_035091.1	297848	.	T	C	.	.	MAF_INRAE=48.734;MAF_USDA=40.588
NC_035091.1	297935	.	A	G	.	.	MAF_INRAE=10.833;MAF_USDA=20.833
NC_035091.1	297959	.	C	A	.	.	MAF_INRAE=16.456;MAF_USDA=10.588
NC_035091.1	298077	.	G	A	.	.	MAF_INRAE=34.177;MAF_USDA=27.059
NC_035091.1	298195	.	T	G	.	.	MAF_INRAE=29.747;MAF_USDA=46.471
NC_035091.1	298273	.	C	T	.	.	MAF_USDA=2.459
NC_035091.1	298422	.	C	G	.	.	MAF_INRAE=29.747;MAF_USDA=9.412
NC_035091.1	298468	.	T	G	.	.	MAF_INRAE=6.962;MAF_USDA=4.118
NC_035091.1	298580	.	C	T	.	.	MAF_USDA=1.639
NC_035091.1	298606	.	A	C	.	.	MAF_USDA=2.459
NC_035091.1	298627	.	A	G	.	.	MAF_USDA=1.639
NC_035091.1	298693	.	A	G	.	.	MAF_INRAE=18.354
NC_035091.1	298729	.	T	G	.	.	MAF_INRAE=10.0;MAF_USDA=4.167
NC_035091.1	298743	.	C	G	.	.	MAF_USDA=2.083
NC_035091.1	298773	.	T	G	.	.	MAF_INRAE=48.101;MAF_USDA=41.765
NC_035091.1	298785	.	G	T	.	.	MAF_USDA=1.639
NC_035091.1	298830	.	C	T	.	.	MAF_INRAE=6.962;MAF_USDA=3.529
NC_035091.1	298973	.	G	A	.	.	MAF_USDA=2.941
NC_035091.1	299023	.	T	G	.	.	MAF_USDA=3.279
NC_035091.1	299122	.	A	G	.	.	MAF_INRAE=29.747;MAF_USDA=10.0
NC_035091.1	299177	.	C	T	.	.	MAF_USDA=1.639
NC_035091.1	299182	.	C	T	.	.	MAF_INRAE=43.038;MAF_USDA=34.118
NC_035091.1	299239	.	G	T	.	.	MAF_USDA=1.639
NC_035091.1	299247	.	T	C	.	.	MAF_USDA=2.459
NC_035091.1	299354	.	A	T	.	.	MAF_USDA=18.824
NC_035091.1	299519	.	G	T	.	.	MAF_USDA=2.459
NC_035091.1	299759	.	T	C	.	.	MAF_USDA=45.833
NC_035091.1	299938	.	T	C	.	.	MAF_USDA=25.0
NC_035091.1	300121	.	C	A	.	.	MAF_USDA=2.083
NC_035091.1	300137	.	G	T	.	.	MAF_USDA=14.583
NC_035091.1	300496	.	C	A	.	.	MAF_USDA=8.333
NC_035091.1	301828	.	A	C	.	.	MAF_USDA=18.75
NC_035091.1	301865	.	C	G	.	.	MAF_INRAE=6.667;MAF_USDA=4.167
NC_035091.1	302004	.	T	A	.	.	MAF_INRAE=18.354;MAF_USDA=13.529
NC_035091.1	302068	.	C	G	.	.	MAF_USDA=3.279
NC_035091.1	302137	.	G	T	.	.	MAF_USDA=16.667
NC_035091.1	302238	.	T	G	.	.	MAF_USDA=2.459
NC_035091.1	302255	.	A	G	.	.	MAF_INRAE=35.443;MAF_USDA=28.235
NC_035091.1	302256	.	T	C	.	.	MAF_USDA=4.098
NC_035091.1	302307	.	G	T	.	.	MAF_INRAE=16.456
NC_035091.1	302310	.	A	G	.	.	MAF_USDA=2.459
NC_035091.1	302381	.	T	A	.	.	MAF_USDA=2.353
NC_035091.1	302446	.	A	T	.	.	MAF_USDA=50.0
NC_035091.1	305119	.	A	C	.	.	MAF_USDA=2.459
NC_035091.1	305130	.	A	G	.	.	MAF_INRAE=31.579;MAF_USDA=45.882
NC_035091.1	305303	.	G	A	.	.	MAF_USDA=2.459
NC_035091.1	305305	.	A	G	.	.	MAF_INRAE=7.595;MAF_USDA=5.294
NC_035091.1	305329	.	A	C	.	.	MAF_INRAE=18.354;MAF_USDA=11.765
NC_035091.1	305332	.	T	G	.	.	MAF_INRAE=36.076;MAF_USDA=27.059
NC_035091.1	305399	.	T	G	.	.	MAF_INRAE=18.987;MAF_USDA=14.118
NC_035091.1	305400	.	T	C	.	.	MAF_USDA=2.083
NC_035091.1	305484	.	C	T	.	.	MAF_USDA=4.098
NC_035091.1	305513	.	C	T	.	.	MAF_INRAE=4.43
NC_035091.1	305514	.	A	G	.	.	MAF_INRAE=37.342;MAF_USDA=49.412
NC_035091.1	305779	.	A	G	.	.	MAF_INRAE=18.354;MAF_USDA=12.353
NC_035091.1	305789	.	G	A	.	.	MAF_INRAE=30.38;MAF_USDA=45.882
NC_035091.1	305801	.	A	G	.	.	MAF_INRAE=18.354;MAF_USDA=11.765
NC_035091.1	305923	.	C	T	.	.	MAF_INRAE=36.076;MAF_USDA=26.471
NC_035091.1	306089	.	G	A	.	.	MAF_INRAE=11.392
NC_035091.1	306092	.	A	G	.	.	MAF_USDA=2.083
NC_035091.1	306221	.	C	T	.	.	MAF_USDA=4.918
NC_035091.1	306266	.	G	A	.	.	MAF_USDA=4.706
NC_035091.1	306305	.	A	T	.	.	MAF_USDA=2.459
NC_035091.1	306395	.	T	G	.	.	MAF_USDA=22.353
NC_035091.1	306446	.	G	C	.	.	MAF_USDA=2.459
NC_035091.1	306540	.	C	T	.	.	MAF_INRAE=18.354;MAF_USDA=11.765
NC_035091.1	306562	.	C	T	.	.	MAF_USDA=1.639
NC_035091.1	306740	.	T	A	.	.	MAF_USDA=2.459
NC_035091.1	306843	.	G	A	.	.	MAF_INRAE=18.354;MAF_USDA=11.176
NC_035091.1	306974	.	G	T	.	.	MAF_USDA=2.941
NC_035091.1	307078	.	C	T	.	.	MAF_USDA=37.5
NC_035091.1	307184	.	A	G	.	.	MAF_INRAE=2.632
NC_035091.1	307196	.	G	C	.	.	MAF_INRAE=2.632
NC_035091.1	307233	.	T	A	.	.	MAF_INRAE=10.526
NC_035091.1	307251	.	A	T	.	.	MAF_USDA=16.393
NC_035091.1	307439	.	A	G	.	.	MAF_USDA=4.918
NC_035091.1	307518	.	T	G	.	.	MAF_USDA=3.279
NC_035091.1	307548	.	C	G	.	.	MAF_USDA=1.639
NC_035091.1	307575	.	G	T	.	.	MAF_INRAE=18.354;MAF_USDA=12.353
NC_035091.1	307640	.	G	A	.	.	MAF_USDA=2.459
NC_035091.1	307642	.	A	G	.	.	MAF_USDA=7.647
NC_035091.1	307743	.	T	A	.	.	MAF_USDA=12.353
NC_035091.1	307760	.	A	C	.	.	MAF_USDA=48.824
NC_035091.1	307793	.	T	A	.	.	MAF_USDA=7.377
NC_035091.1	307796	.	A	G	.	.	MAF_USDA=5.738
NC_035091.1	307797	.	T	A	.	.	MAF_USDA=7.377
NC_035091.1	307894	.	A	G	.	.	MAF_INRAE=2.632
NC_035091.1	308679	.	T	C	.	.	MAF_USDA=14.754
NC_035091.1	308691	.	C	T	.	.	MAF_USDA=1.639
NC_035091.1	308732	.	C	A	.	.	MAF_USDA=1.639
NC_035091.1	308860	.	T	A	.	.	MAF_USDA=4.167
NC_035091.1	308891	.	C	T	.	.	MAF_INRAE=5.263;MAF_USDA=4.706
NC_035091.1	308896	.	T	C	.	.	MAF_USDA=42.941
NC_035091.1	308952	.	A	T	.	.	MAF_USDA=3.279
NC_035091.1	309043	.	C	T	.	.	MAF_USDA=1.639
NC_035091.1	309120	.	C	T	.	.	MAF_USDA=1.639
NC_035091.1	309121	.	T	C	.	.	MAF_USDA=1.639
NC_035091.1	309126	.	T	C	.	.	MAF_USDA=1.639
NC_035091.1	309135	.	A	C	.	.	MAF_USDA=1.639
NC_035091.1	309145	.	T	C	.	.	MAF_USDA=1.639
NC_035091.1	309146	.	A	C	.	.	MAF_USDA=1.639
NC_035091.1	309159	.	T	G	.	.	MAF_INRAE=18.354;MAF_USDA=2.083
NC_035091.1	309167	.	C	A	.	.	MAF_INRAE=18.354
NC_035091.1	309174	.	C	T	.	.	MAF_USDA=2.083
NC_035091.1	309180	.	C	T	.	.	MAF_USDA=2.459
NC_035091.1	309240	.	A	C	.	.	MAF_INRAE=17.722;MAF_USDA=14.706
NC_035091.1	309345	.	T	C	.	.	MAF_INRAE=43.671;MAF_USDA=32.353
NC_035091.1	309363	.	A	T	.	.	MAF_USDA=3.279
NC_035091.1	309446	.	A	C	.	.	MAF_USDA=2.5
NC_035091.1	309646	.	A	G	.	.	MAF_USDA=1.639
NC_035091.1	309669	.	A	G	.	.	MAF_USDA=1.639
NC_035091.1	309773	.	A	G	.	.	MAF_INRAE=36.076;MAF_USDA=27.381
NC_035091.1	309791	.	A	C	.	.	MAF_USDA=3.279
NC_035091.1	309802	.	A	C	.	.	MAF_USDA=11.475
NC_035091.1	309963	.	G	A	.	.	MAF_INRAE=11.392
NC_035091.1	309988	.	C	T	.	.	MAF_USDA=2.459
NC_035091.1	309990	.	A	T	.	.	MAF_INRAE=12.025;MAF_USDA=8.824
NC_035091.1	309997	.	A	C	.	.	MAF_INRAE=49.367;MAF_USDA=39.412
NC_035091.1	310075	.	A	T	.	.	MAF_USDA=1.639
NC_035091.1	310121	.	C	T	.	.	MAF_USDA=9.836
NC_035091.1	310160	.	G	T	.	.	MAF_USDA=4.098
NC_035091.1	310217	.	C	T	.	.	MAF_USDA=12.5
NC_035091.1	310231	.	C	T	.	.	MAF_USDA=1.639
NC_035091.1	310472	.	A	G	.	.	MAF_INRAE=6.962;MAF_USDA=4.918
NC_035091.1	310693	.	A	G	.	.	MAF_INRAE=30.38;MAF_USDA=13.529
NC_035091.1	310787	.	C	T	.	.	MAF_USDA=11.765
NC_035091.1	310813	.	T	C	.	.	MAF_USDA=10.588
NC_035091.1	310953	.	G	A	.	.	MAF_USDA=2.459
NC_035091.1	310955	.	T	A	.	.	MAF_USDA=2.459
NC_035091.1	311005	.	G	A	.	.	MAF_USDA=10.588
NC_035091.1	311065	.	C	G	.	.	MAF_USDA=12.5
NC_035091.1	311081	.	T	A	.	.	MAF_USDA=11.765
NC_035091.1	311105	.	G	A	.	.	MAF_USDA=1.639
NC_035091.1	311165	.	C	T	.	.	MAF_USDA=3.279
NC_035091.1	311412	.	G	A	.	.	MAF_USDA=11.176
NC_035091.1	311462	.	G	A	.	.	MAF_INRAE=29.114;MAF_USDA=9.412
NC_035091.1	311505	.	T	G	.	.	MAF_INRAE=30.38;MAF_USDA=45.882
NC_035091.1	311639	.	C	T	.	.	MAF_INRAE=49.367;MAF_USDA=39.412
NC_035091.1	311735	.	A	C	.	.	MAF_USDA=11.765
NC_035091.1	311775	.	A	T	.	.	MAF_INRAE=35.443;MAF_USDA=26.471
NC_035091.1	311791	.	A	T	.	.	MAF_INRAE=28.333
NC_035091.1	311848	.	C	T	.	.	MAF_USDA=7.059
NC_035091.1	311881	.	T	G	.	.	MAF_USDA=12.353
NC_035091.1	311915	.	C	T	.	.	MAF_USDA=2.353
NC_035091.1	311991	.	G	A	.	.	MAF_INRAE=31.013;MAF_USDA=45.882
NC_035091.1	312016	.	G	A	.	.	MAF_USDA=1.639
NC_035091.1	312245	.	T	G	.	.	MAF_USDA=14.583
NC_035091.1	312257	.	G	A	.	.	MAF_USDA=2.083
NC_035091.1	312262	.	C	T	.	.	MAF_USDA=2.083
NC_035091.1	312266	.	G	T	.	.	MAF_USDA=10.588
NC_035091.1	312313	.	A	T	.	.	MAF_INRAE=31.579;MAF_USDA=23.529
NC_035091.1	312322	.	T	C	.	.	MAF_INRAE=8.861;MAF_USDA=4.118
NC_035091.1	312332	.	G	A	.	.	MAF_INRAE=10.526;MAF_USDA=5.294
NC_035091.1	312336	.	A	G	.	.	MAF_USDA=45.882
NC_035091.1	312357	.	G	A	.	.	MAF_USDA=2.459
NC_035091.1	312456	.	T	A	.	.	MAF_USDA=1.639
NC_035091.1	312470	.	C	T	.	.	MAF_INRAE=42.105;MAF_USDA=45.294
NC_035091.1	312512	.	G	A	.	.	MAF_INRAE=26.316;MAF_USDA=4.706
NC_035091.1	312545	.	T	A	.	.	MAF_USDA=2.459
NC_035091.1	312659	.	A	T	.	.	MAF_INRAE=3.333
NC_035091.1	312686	.	A	T	.	.	MAF_INRAE=3.333
NC_035091.1	313121	.	GGTG	GGTA	.	.	MAF_USDA=2.083
NC_035091.1	313271	.	G	T	.	.	MAF_INRAE=20.0
NC_035091.1	313282	.	T	A	.	.	MAF_USDA=10.0
NC_035091.1	313319	.	T	C	.	.	MAF_USDA=1.639
NC_035091.1	313322	.	G	T	.	.	MAF_INRAE=4.167;MAF_USDA=4.118
NC_035091.1	313333	.	T	C	.	.	MAF_INRAE=19.167
NC_035091.1	313375	.	G	A	.	.	MAF_INRAE=34.81;MAF_USDA=27.059
NC_035091.1	313495	.	G	A	.	.	MAF_USDA=8.824
NC_035091.1	313504	.	G	A	.	.	MAF_USDA=2.083
NC_035091.1	313512	.	C	G	.	.	MAF_USDA=2.083
NC_035091.1	313586	.	A	G	.	.	MAF_USDA=6.034
NC_035091.1	313589	.	C	A	.	.	MAF_USDA=7.627
NC_035091.1	313596	.	C	T	.	.	MAF_USDA=2.083
NC_035091.1	313615	.	G	T	.	.	MAF_INRAE=27.5
NC_035091.1	313632	.	A	T	.	.	MAF_INRAE=5.0;MAF_USDA=6.557
NC_035091.1	313636	.	T	G	.	.	MAF_INRAE=4.167
NC_035091.1	313642	.	G	T	.	.	MAF_INRAE=3.333
NC_035091.1	313645	.	G	T	.	.	MAF_INRAE=2.5
NC_035091.1	313675	.	A	C	.	.	MAF_USDA=1.639
NC_035091.1	313749	.	G	A	.	.	MAF_INRAE=6.962;MAF_USDA=4.167
NC_035091.1	313834	.	G	A	.	.	MAF_INRAE=6.962;MAF_USDA=4.118
NC_035091.1	313859	.	C	T	.	.	MAF_USDA=2.459
NC_035091.1	313867	.	T	C	.	.	MAF_INRAE=18.354
NC_035091.1	313920	.	C	T	.	.	MAF_USDA=2.941
NC_035091.1	313961	.	T	A	.	.	MAF_INRAE=5.833
NC_035091.1	314066	.	A	G	.	.	MAF_INRAE=31.013;MAF_USDA=26.471
NC_035091.1	314078	.	G	A	.	.	MAF_USDA=4.098
NC_035091.1	314334	.	C	A	.	.	MAF_USDA=4.098
NC_035091.1	314344	.	T	G	.	.	MAF_USDA=3.279
NC_035091.1	314407	.	G	T	.	.	MAF_USDA=1.639
NC_035091.1	314410	.	A	T	.	.	MAF_USDA=1.639
NC_035091.1	314430	.	G	A	.	.	MAF_USDA=2.459
NC_035091.1	314473	.	C	T	.	.	MAF_USDA=2.459
NC_035091.1	314588	.	A	T	.	.	MAF_INRAE=5.0
NC_035091.1	314599	.	C	A	.	.	MAF_INRAE=3.333
NC_035091.1	314602	.	C	T	.	.	MAF_INRAE=3.333
NC_035091.1	314605	.	T	C	.	.	MAF_INRAE=11.667
NC_035091.1	314606	.	G	T	.	.	MAF_INRAE=9.167
NC_035091.1	314610	.	A	T	.	.	MAF_INRAE=9.167
NC_035091.1	314661	.	T	C	.	.	MAF_INRAE=1.667
NC_035091.1	314669	.	A	C	.	.	MAF_USDA=4.918
NC_035091.1	314687	.	C	A	.	.	MAF_INRAE=5.0
NC_035091.1	314690	.	C	T	.	.	MAF_INRAE=5.0
NC_035091.1	314705	.	T	C	.	.	MAF_INRAE=1.667
NC_035091.1	314709	.	C	A	.	.	MAF_INRAE=1.667
NC_035091.1	314712	.	C	T	.	.	MAF_INRAE=1.667
NC_035091.1	314751	.	A	T	.	.	MAF_USDA=14.583
NC_035091.1	314773	.	A	T	.	.	MAF_USDA=10.417
NC_035091.1	314793	.	T	A	.	.	MAF_INRAE=2.5;MAF_USDA=18.75
NC_035091.1	314869	.	C	T	.	.	MAF_USDA=43.75
NC_035091.1	314881	.	A	T	.	.	MAF_USDA=47.917
NC_035091.1	314887	.	G	A	.	.	MAF_USDA=32.353
NC_035091.1	314891	.	C	T	.	.	MAF_USDA=35.882
NC_035091.1	314903	.	A	T	.	.	MAF_USDA=47.917
NC_035091.1	314910	.	C	A	.	.	MAF_USDA=1.639
NC_035091.1	314925	.	T	A	.	.	MAF_USDA=1.639
NC_035091.1	314929	.	C	T	.	.	MAF_INRAE=1.667
NC_035091.1	314935	.	C	T	.	.	MAF_USDA=38.824
NC_035091.1	314941	.	C	T	.	.	MAF_USDA=3.279
NC_035091.1	315127	.	A	G	.	.	MAF_USDA=4.118
NC_035091.1	315138	.	A	T	.	.	MAF_INRAE=6.667
NC_035091.1	315176	.	A	C	.	.	MAF_USDA=1.639
NC_035091.1	315240	.	G	T	.	.	MAF_USDA=1.639
NC_035091.1	315280	.	C	A	.	.	MAF_INRAE=10.0;MAF_USDA=4.167
NC_035091.1	315300	.	G	C	.	.	MAF_INRAE=18.354
NC_035091.1	315305	.	T	C	.	.	MAF_INRAE=2.532;MAF_USDA=5.738
NC_035091.1	315309	.	T	C	.	.	MAF_INRAE=2.5
NC_035091.1	315314	.	A	G	.	.	MAF_INRAE=1.667
NC_035091.1	315319	.	G	A	.	.	MAF_INRAE=1.667
NC_035091.1	315321	.	A	C	.	.	MAF_INRAE=1.667
NC_035091.1	315342	.	T	C,A	.	.	MAF_INRAE=1.667;MAF_USDA=11.176
NC_035091.1	315360	.	T	C	.	.	MAF_INRAE=3.333
NC_035091.1	315436	.	A	G	.	.	MAF_USDA=2.459
NC_035091.1	315442	.	G	T	.	.	MAF_USDA=2.459
NC_035091.1	315515	.	C	T	.	.	MAF_USDA=5.738
NC_035091.1	315613	.	T	A	.	.	MAF_INRAE=17.722
NC_035091.1	315642	.	C	T	.	.	MAF_INRAE=29.747;MAF_USDA=9.412
NC_035091.1	315660	.	G	A	.	.	MAF_USDA=2.459
NC_035091.1	315852	.	C	T	.	.	MAF_USDA=4.098
NC_035091.1	315870	.	C	T	.	.	MAF_USDA=16.667
NC_035091.1	316000	.	A	T	.	.	MAF_INRAE=31.579;MAF_USDA=25.882
NC_035091.1	316167	.	A	C	.	.	MAF_USDA=2.459
NC_035091.1	316187	.	G	C	.	.	MAF_INRAE=31.579;MAF_USDA=9.412
NC_035091.1	316198	.	T	G	.	.	MAF_USDA=5.952
NC_035091.1	316256	.	G	T	.	.	MAF_USDA=1.639
NC_035091.1	316351	.	C	T	.	.	MAF_USDA=1.639
NC_035091.1	316576	.	G	A	.	.	MAF_INRAE=5.833
NC_035091.1	317553	.	C	T	.	.	MAF_INRAE=10.526
NC_035091.1	317593	.	G	T	.	.	MAF_INRAE=47.368
NC_035091.1	317951	.	G	A	.	.	MAF_USDA=2.083
NC_035091.1	317959	.	G	A	.	.	MAF_USDA=1.639
NC_035091.1	317987	.	A	C	.	.	MAF_INRAE=17.089;MAF_USDA=1.639
NC_035091.1	318020	.	G	A	.	.	MAF_USDA=19.412
NC_035091.1	318098	.	T	A	.	.	MAF_USDA=16.667
NC_035091.1	318243	.	A	T	.	.	MAF_USDA=12.353
NC_035091.1	318298	.	C	T	.	.	MAF_USDA=2.353
NC_035091.1	318305	.	G	A	.	.	MAF_USDA=3.279
NC_035091.1	318343	.	G	A	.	.	MAF_USDA=3.279
NC_035091.1	318442	.	G	T	.	.	MAF_USDA=7.377
NC_035091.1	318447	.	T	A	.	.	MAF_INRAE=48.734;MAF_USDA=35.882
NC_035091.1	318495	.	G	A	.	.	MAF_INRAE=49.367;MAF_USDA=36.471
NC_035091.1	318586	.	C	T	.	.	MAF_USDA=4.118
NC_035091.1	318628	.	C	T	.	.	MAF_USDA=1.639
NC_035091.1	318730	.	C	T	.	.	MAF_USDA=11.176
NC_035091.1	318752	.	G	C	.	.	MAF_USDA=2.459
NC_035091.1	318801	.	A	G	.	.	MAF_USDA=4.098
NC_035091.1	318811	.	G	A	.	.	MAF_INRAE=6.962;MAF_USDA=2.459
NC_035091.1	319212	.	A	G	.	.	MAF_INRAE=18.987;MAF_USDA=13.529
NC_035091.1	319323	.	C	A	.	.	MAF_USDA=10.588
NC_035091.1	319345	.	G	A	.	.	MAF_USDA=6.25
NC_035091.1	319350	.	C	T	.	.	MAF_USDA=2.459
NC_035091.1	319352	.	C	T	.	.	MAF_INRAE=36.076;MAF_USDA=26.471
NC_035091.1	319394	.	G	A	.	.	MAF_USDA=2.459
NC_035091.1	319470	.	G	C	.	.	MAF_INRAE=18.987;MAF_USDA=24.118
NC_035091.1	319531	.	G	C	.	.	MAF_USDA=1.639
NC_035091.1	319972	.	C	T	.	.	MAF_INRAE=35.443;MAF_USDA=27.647
NC_035091.1	319990	.	G	A	.	.	MAF_INRAE=15.19;MAF_USDA=10.0
NC_035091.1	320065	.	T	C	.	.	MAF_USDA=10.588
NC_035091.1	320199	.	T	G	.	.	MAF_USDA=1.639
NC_035091.1	320223	.	C	T	.	.	MAF_USDA=4.098
NC_035091.1	320255	.	A	C	.	.	MAF_INRAE=18.987;MAF_USDA=2.353
NC_035091.1	320256	.	T	A	.	.	MAF_INRAE=21.667;MAF_USDA=2.353
NC_035091.1	320268	.	A	G	.	.	MAF_USDA=17.647
NC_035091.1	320272	.	A	T	.	.	MAF_USDA=18.75
NC_035091.1	320274	.	A	T	.	.	MAF_INRAE=48.734;MAF_USDA=46.471
NC_035091.1	320314	.	T	C	.	.	MAF_USDA=10.588
NC_035091.1	320623	.	T	C	.	.	MAF_INRAE=17.089
NC_035091.1	320765	.	T	C	.	.	MAF_USDA=2.353
NC_035091.1	320785	.	C	A	.	.	MAF_USDA=10.0
NC_035091.1	320968	.	C	T	.	.	MAF_USDA=1.639
NC_035091.1	321050	.	A	G	.	.	MAF_INRAE=36.076;MAF_USDA=25.882
NC_035091.1	321056	.	G	A	.	.	MAF_INRAE=36.076;MAF_USDA=27.059
NC_035091.1	321076	.	G	A	.	.	MAF_USDA=2.083
NC_035091.1	321137	.	C	T	.	.	MAF_INRAE=10.127;MAF_USDA=7.143
NC_035091.1	321179	.	A	G	.	.	MAF_USDA=2.459
NC_035091.1	321195	.	C	T	.	.	MAF_INRAE=48.734;MAF_USDA=43.75
NC_035091.1	321463	.	G	T	.	.	MAF_INRAE=9.167;MAF_USDA=4.167
NC_035091.1	321468	.	C	A	.	.	MAF_USDA=4.098
NC_035091.1	321576	.	T	G	.	.	MAF_INRAE=7.595;MAF_USDA=3.529
NC_035091.1	321698	.	A	G	.	.	MAF_INRAE=29.747;MAF_USDA=47.059
NC_035091.1	321853	.	C	T	.	.	MAF_INRAE=19.62;MAF_USDA=2.353
NC_035091.1	321869	.	C	T	.	.	MAF_INRAE=29.747;MAF_USDA=9.412
NC_035091.1	321962	.	G	T	.	.	MAF_USDA=2.459
NC_035091.1	321976	.	T	A	.	.	MAF_USDA=10.588
NC_035091.1	321978	.	T	G	.	.	MAF_INRAE=12.025;MAF_USDA=8.824
NC_035091.1	321997	.	G	A	.	.	MAF_USDA=11.176
NC_035091.1	322004	.	C	T	.	.	MAF_USDA=11.765
NC_035091.1	322044	.	T	C	.	.	MAF_USDA=2.459
NC_035091.1	322057	.	C	T	.	.	MAF_INRAE=18.354
NC_035091.1	322185	.	G	A	.	.	MAF_INRAE=9.167;MAF_USDA=4.167
NC_035091.1	322202	.	G	A	.	.	MAF_USDA=5.833
NC_035091.1	322203	.	G	C	.	.	MAF_USDA=5.833
NC_035091.1	322251	.	G	A	.	.	MAF_INRAE=49.367;MAF_USDA=38.69
NC_035091.1	322267	.	C	T	.	.	MAF_USDA=2.353
NC_035091.1	322269	.	C	T	.	.	MAF_USDA=16.667
NC_035091.1	322324	.	G	T	.	.	MAF_INRAE=50.0;MAF_USDA=39.881
NC_035091.1	322389	.	T	C	.	.	MAF_USDA=1.639
NC_035091.1	322391	.	C	T	.	.	MAF_USDA=11.176
NC_035091.1	322416	.	C	T	.	.	MAF_INRAE=14.557;MAF_USDA=5.882
NC_035091.1	322649	.	G	A	.	.	MAF_USDA=11.176
NC_035091.1	322693	.	T	C	.	.	MAF_USDA=1.639
NC_035091.1	322768	.	A	T	.	.	MAF_USDA=10.588
NC_035091.1	322840	.	T	G	.	.	MAF_INRAE=18.987;MAF_USDA=2.083
NC_035091.1	322877	.	T	G	.	.	MAF_INRAE=18.987;MAF_USDA=48.824
NC_035091.1	322947	.	A	T	.	.	MAF_INRAE=29.747;MAF_USDA=41.176
NC_035091.1	322964	.	A	G	.	.	MAF_USDA=3.279
NC_035091.1	322973	.	T	A	.	.	MAF_INRAE=30.38;MAF_USDA=42.941
NC_035091.1	322977	.	A	G	.	.	MAF_INRAE=30.0;MAF_USDA=41.667
NC_035091.1	323020	.	C	A	.	.	MAF_USDA=10.588
NC_035091.1	323061	.	G	A	.	.	MAF_USDA=2.083
NC_035091.1	323084	.	T	A	.	.	MAF_INRAE=31.646;MAF_USDA=25.294
NC_035091.1	323278	.	T	G	.	.	MAF_USDA=2.083
NC_035091.1	323280	.	A	T	.	.	MAF_USDA=2.083
NC_035091.1	323374	.	C	T	.	.	MAF_INRAE=48.734;MAF_USDA=38.824
NC_035091.1	323453	.	G	T	.	.	MAF_USDA=16.667
NC_035091.1	323459	.	A	G	.	.	MAF_INRAE=50.0;MAF_USDA=37.647
NC_035091.1	323558	.	G	A	.	.	MAF_USDA=11.475
NC_035091.1	323595	.	A	T	.	.	MAF_USDA=11.176
NC_035091.1	323597	.	A	G	.	.	MAF_USDA=2.459
NC_035091.1	323677	.	G	T	.	.	MAF_INRAE=48.734;MAF_USDA=37.059
NC_035091.1	323688	.	T	G	.	.	MAF_INRAE=48.734;MAF_USDA=39.412
NC_035091.1	323760	.	G	T	.	.	MAF_USDA=1.176
NC_035091.1	323781	.	T	G	.	.	MAF_INRAE=18.987;MAF_USDA=1.765
NC_035091.1	323842	.	G	A	.	.	MAF_USDA=1.639
NC_035091.1	323886	.	T	A	.	.	MAF_USDA=2.459
NC_035091.1	323928	.	G	A	.	.	MAF_USDA=2.459
NC_035091.1	323976	.	T	G	.	.	MAF_USDA=1.667
NC_035091.1	323979	.	C	A	.	.	MAF_USDA=1.667
NC_035091.1	323980	.	A	T	.	.	MAF_USDA=1.667
NC_035091.1	323987	.	G	A	.	.	MAF_USDA=2.459
NC_035091.1	323991	.	G	A	.	.	MAF_USDA=3.279
NC_035091.1	324005	.	A	T	.	.	MAF_USDA=3.279
NC_035091.1	324008	.	A	T	.	.	MAF_USDA=3.279
NC_035091.1	324009	.	C	G	.	.	MAF_USDA=3.279
NC_035091.1	324085	.	G	T	.	.	MAF_INRAE=11.392;MAF_USDA=5.294
NC_035091.1	324125	.	C	T	.	.	MAF_USDA=2.459
NC_035091.1	324145	.	C	T	.	.	MAF_USDA=2.083
NC_035091.1	324160	.	G	A	.	.	MAF_USDA=1.639
NC_035091.1	324235	.	G	A	.	.	MAF_USDA=3.279
NC_035091.1	324350	.	A	T	.	.	MAF_USDA=2.459
NC_035091.1	324460	.	T	G	.	.	MAF_INRAE=18.987;MAF_USDA=11.176
NC_035091.1	324509	.	A	G	.	.	MAF_USDA=4.098
NC_035091.1	324546	.	C	A	.	.	MAF_USDA=1.639
NC_035091.1	324588	.	G	A	.	.	MAF_USDA=2.941
NC_035091.1	324657	.	G	A	.	.	MAF_USDA=2.083
NC_035091.1	324734	.	C	A	.	.	MAF_USDA=1.639
NC_035091.1	324753	.	C	A	.	.	MAF_USDA=4.918
NC_035091.1	324776	.	A	T	.	.	MAF_USDA=2.459
NC_035091.1	324837	.	G	A	.	.	MAF_USDA=18.75
NC_035091.1	324952	.	C	A	.	.	MAF_USDA=1.639
NC_035091.1	325001	.	C	T	.	.	MAF_USDA=13.115
NC_035091.1	325020	.	T	A	.	.	MAF_INRAE=18.354;MAF_USDA=1.765
NC_035091.1	325097	.	A	C	.	.	MAF_INRAE=15.19;MAF_USDA=10.588
NC_035091.1	325189	.	A	G	.	.	MAF_INRAE=29.747;MAF_USDA=10.0
NC_035091.1	325201	.	C	T	.	.	MAF_INRAE=48.734;MAF_USDA=39.412
NC_035091.1	325210	.	C	A	.	.	MAF_USDA=1.639
NC_035091.1	325270	.	C	A	.	.	MAF_USDA=1.639
NC_035091.1	325318	.	C	T	.	.	MAF_INRAE=10.0;MAF_USDA=4.167
NC_035091.1	325369	.	T	C	.	.	MAF_USDA=3.279
NC_035091.1	325464	.	G	A	.	.	MAF_USDA=1.639
NC_035091.1	325506	.	C	T	.	.	MAF_USDA=2.353
NC_035091.1	325529	.	T	G	.	.	MAF_USDA=2.459
NC_035091.1	325880	.	A	G	.	.	MAF_USDA=18.75
NC_035091.1	325904	.	T	C	.	.	MAF_INRAE=30.38;MAF_USDA=47.059
NC_035091.1	325992	.	C	A	.	.	MAF_INRAE=18.987;MAF_USDA=3.279
NC_035091.1	326109	.	T	A	.	.	MAF_INRAE=5.0
NC_035091.1	326278	.	T	G	.	.	MAF_USDA=18.75
NC_035091.1	326346	.	A	C	.	.	MAF_USDA=4.167
NC_035091.1	326460	.	T	A	.	.	MAF_USDA=1.639
NC_035091.1	326469	.	C	A	.	.	MAF_USDA=1.639
NC_035091.1	326496	.	C	A	.	.	MAF_USDA=2.941
NC_035091.1	326501	.	T	C	.	.	MAF_INRAE=35.443;MAF_USDA=27.647
NC_035091.1	326681	.	A	T	.	.	MAF_USDA=2.459
NC_035091.1	326682	.	C	T	.	.	MAF_USDA=7.647
NC_035091.1	326720	.	G	A	.	.	MAF_USDA=5.738
NC_035091.1	326816	.	C	T	.	.	MAF_USDA=1.639
NC_035091.1	326896	.	G	C	.	.	MAF_USDA=1.639
NC_035091.1	327012	.	T	A	.	.	MAF_USDA=10.417
NC_035091.1	327300	.	T	A	.	.	MAF_USDA=2.083
NC_035091.1	327312	.	A	T	.	.	MAF_USDA=47.917
NC_035091.1	327326	.	A	G	.	.	MAF_USDA=4.167
NC_035091.1	327364	.	T	A	.	.	MAF_USDA=10.588
NC_035091.1	327385	.	A	T	.	.	MAF_USDA=1.786
NC_035091.1	327392	.	A	T	.	.	MAF_INRAE=26.316;MAF_USDA=4.762
NC_035091.1	327423	.	T	C	.	.	MAF_USDA=31.25
NC_035091.1	328738	.	T	C	.	.	MAF_USDA=47.917
NC_035091.1	329022	.	T	C	.	.	MAF_USDA=3.279
NC_035091.1	329157	.	A	T	.	.	MAF_USDA=2.083
NC_035091.1	329170	.	C	T	.	.	MAF_USDA=3.529
NC_035091.1	329183	.	A	G	.	.	MAF_USDA=12.941
NC_035091.1	329273	.	G	A	.	.	MAF_USDA=3.279
NC_035091.1	329281	.	G	T	.	.	MAF_USDA=2.083
NC_035091.1	329294	.	G	T	.	.	MAF_USDA=2.459
NC_035091.1	329365	.	A	T	.	.	MAF_USDA=1.765
NC_035091.1	329394	.	T	C	.	.	MAF_INRAE=18.987;MAF_USDA=20.588
NC_035091.1	329424	.	G	A	.	.	MAF_USDA=14.706
NC_035091.1	329548	.	A	T	.	.	MAF_INRAE=18.354;MAF_USDA=41.765
NC_035091.1	329754	.	A	G	.	.	MAF_USDA=1.724
NC_035091.1	329915	.	A	C	.	.	MAF_USDA=1.724
NC_035091.1	329933	.	C	T	.	.	MAF_INRAE=11.392;MAF_USDA=5.488
NC_035091.1	329942	.	G	A	.	.	MAF_INRAE=10.833;MAF_USDA=1.829
NC_035091.1	329951	.	G	T	.	.	MAF_INRAE=11.392;MAF_USDA=5.488
NC_035091.1	329962	.	G	C	.	.	MAF_INRAE=6.962;MAF_USDA=3.448
NC_035091.1	329997	.	C	A	.	.	MAF_USDA=6.78
NC_035091.1	330072	.	T	C	.	.	MAF_INRAE=18.354;MAF_USDA=4.878
NC_035091.1	330191	.	G	T	.	.	MAF_USDA=24.096
NC_035091.1	330241	.	G	A	.	.	MAF_INRAE=11.392;MAF_USDA=5.488
NC_035091.1	330503	.	C	T	.	.	MAF_INRAE=30.38;MAF_USDA=38.69
NC_035091.1	330547	.	C	A	.	.	MAF_USDA=1.724
NC_035091.1	330600	.	G	A	.	.	MAF_USDA=7.927
NC_035091.1	330627	.	C	A	.	.	MAF_USDA=25.0
NC_035091.1	330710	.	G	A	.	.	MAF_INRAE=42.405;MAF_USDA=39.583
NC_035091.1	330786	.	G	A	.	.	MAF_USDA=2.439
NC_035091.1	330913	.	T	C	.	.	MAF_USDA=20.69
NC_035091.1	330966	.	C	T	.	.	MAF_INRAE=17.722;MAF_USDA=2.174
NC_035091.1	331035	.	T	A	.	.	MAF_INRAE=17.722;MAF_USDA=5.172
NC_035091.1	331087	.	C	T	.	.	MAF_USDA=2.439
NC_035091.1	331117	.	T	C	.	.	MAF_INRAE=18.354;MAF_USDA=6.034
NC_035091.1	331199	.	A	C	.	.	MAF_USDA=1.639
NC_035091.1	331241	.	C	A	.	.	MAF_USDA=11.475
NC_035091.1	331315	.	A	T	.	.	MAF_INRAE=11.392;MAF_USDA=4.706
NC_035091.1	331408	.	C	T	.	.	MAF_USDA=11.475
NC_035091.1	331454	.	A	C	.	.	MAF_INRAE=18.354;MAF_USDA=4.118
NC_035091.1	331484	.	C	T	.	.	MAF_USDA=12.941
NC_035091.1	331548	.	A	G	.	.	MAF_USDA=12.941
NC_035091.1	331552	.	G	A	.	.	MAF_INRAE=18.987;MAF_USDA=5.738
NC_035091.1	331592	.	T	G	.	.	MAF_INRAE=11.392;MAF_USDA=4.706
NC_035091.1	331659	.	C	T	.	.	MAF_INRAE=18.987;MAF_USDA=21.765
NC_035091.1	331667	.	T	C	.	.	MAF_USDA=2.083
NC_035091.1	331688	.	T	C	.	.	MAF_USDA=12.941
NC_035091.1	331719	.	A	T	.	.	MAF_USDA=2.459
NC_035091.1	331747	.	G	A	.	.	MAF_INRAE=5.263;MAF_USDA=4.098
NC_035091.1	331759	.	C	T	.	.	MAF_USDA=7.647
NC_035091.1	332047	.	A	C	.	.	MAF_USDA=2.459
NC_035091.1	332224	.	T	A	.	.	MAF_USDA=1.667
NC_035091.1	332285	.	A	C	.	.	MAF_USDA=11.905
NC_035091.1	332441	.	G	T	.	.	MAF_INRAE=6.667
NC_035091.1	332443	.	T	C	.	.	MAF_INRAE=6.667
NC_035091.1	332471	.	C	A	.	.	MAF_USDA=4.167
NC_035091.1	332472	.	T	C	.	.	MAF_USDA=31.25
NC_035091.1	332562	.	T	C	.	.	MAF_USDA=1.639
NC_035091.1	332677	.	C	T	.	.	MAF_INRAE=11.392;MAF_USDA=4.706
NC_035091.1	332712	.	A	T	.	.	MAF_USDA=3.279
NC_035091.1	332727	.	G	C	.	.	MAF_USDA=1.765
NC_035091.1	332728	.	T	A	.	.	MAF_USDA=1.639
NC_035091.1	332751	.	C	T	.	.	MAF_USDA=12.941
NC_035091.1	332752	.	C	T	.	.	MAF_INRAE=1.667
NC_035091.1	332755	.	G	A	.	.	MAF_USDA=1.639
NC_035091.1	332767	.	A	C	.	.	MAF_INRAE=18.354;MAF_USDA=21.765
NC_035091.1	332768	.	T	A	.	.	MAF_INRAE=6.329;MAF_USDA=2.459
NC_035091.1	332843	.	G	A	.	.	MAF_INRAE=16.456
NC_035091.1	332956	.	C	T	.	.	MAF_USDA=20.0
NC_035091.1	332962	.	C	A	.	.	MAF_USDA=1.639
NC_035091.1	332978	.	G	T	.	.	MAF_USDA=3.279
NC_035091.1	333166	.	T	A	.	.	MAF_USDA=2.083
NC_035091.1	333167	.	C	A	.	.	MAF_INRAE=10.759;MAF_USDA=4.167
NC_035091.1	333220	.	G	T	.	.	MAF_INRAE=18.354;MAF_USDA=4.167
NC_035091.1	333230	.	G	T	.	.	MAF_USDA=10.0
NC_035091.1	333270	.	G	T	.	.	MAF_INRAE=10.0;MAF_USDA=2.353
NC_035091.1	333413	.	C	T	.	.	MAF_USDA=16.667
NC_035091.1	333606	.	C	A	.	.	MAF_INRAE=11.392;MAF_USDA=4.706
NC_035091.1	333676	.	C	G	.	.	MAF_USDA=2.459
NC_035091.1	333691	.	G	T	.	.	MAF_USDA=16.667
NC_035091.1	333721	.	C	A	.	.	MAF_USDA=1.639
NC_035091.1	333776	.	T	C	.	.	MAF_USDA=2.459
NC_035091.1	333836	.	A	T	.	.	MAF_USDA=19.412
NC_035091.1	333838	.	T	G	.	.	MAF_USDA=2.459
NC_035091.1	333879	.	G	A	.	.	MAF_USDA=1.19
NC_035091.1	333888	.	C	T	.	.	MAF_INRAE=5.263;MAF_USDA=5.738
NC_035091.1	333961	.	C	T	.	.	MAF_USDA=4.918
NC_035091.1	333974	.	T	C	.	.	MAF_USDA=35.294
NC_035091.1	334064	.	G	A	.	.	MAF_INRAE=18.354;MAF_USDA=19.412
NC_035091.1	334098	.	T	G	.	.	MAF_USDA=1.667
NC_035091.1	334099	.	G	T	.	.	MAF_USDA=1.667
NC_035091.1	334146	.	A	G	.	.	MAF_USDA=2.353
NC_035091.1	334163	.	A	T	.	.	MAF_INRAE=5.263;MAF_USDA=4.918
NC_035091.1	334164	.	T	A	.	.	MAF_USDA=4.918
NC_035091.1	335198	.	G	T	.	.	MAF_USDA=4.918
NC_035091.1	335237	.	T	G	.	.	MAF_USDA=4.918
NC_035091.1	335280	.	A	G	.	.	MAF_USDA=2.459
NC_035091.1	335282	.	C	T	.	.	MAF_USDA=44.706
NC_035091.1	335289	.	A	G	.	.	MAF_USDA=36.471
NC_035091.1	335291	.	G	A	.	.	MAF_USDA=1.639
NC_035091.1	335309	.	G	C	.	.	MAF_USDA=26.471
NC_035091.1	335315	.	C	A	.	.	MAF_USDA=2.459
NC_035091.1	335318	.	C	T	.	.	MAF_USDA=2.459
NC_035091.1	335393	.	G	A	.	.	MAF_USDA=12.5
NC_035091.1	335621	.	G	C	.	.	MAF_USDA=16.667
NC_035091.1	335705	.	A	G	.	.	MAF_USDA=16.471
NC_035091.1	335718	.	G	T	.	.	MAF_USDA=7.377
NC_035091.1	335809	.	G	A	.	.	MAF_USDA=14.754
NC_035091.1	336087	.	T	A	.	.	MAF_INRAE=3.333
NC_035091.1	336099	.	A	C	.	.	MAF_INRAE=3.333
NC_035091.1	336100	.	T	A	.	.	MAF_INRAE=3.333
NC_035091.1	336107	.	C	A	.	.	MAF_INRAE=5.063
NC_035091.1	336162	.	A	C	.	.	MAF_INRAE=14.167
NC_035091.1	336210	.	G	A	.	.	MAF_INRAE=5.0
NC_035091.1	336242	.	G	A	.	.	MAF_USDA=4.167
NC_035091.1	336285	.	G	A	.	.	MAF_INRAE=4.167;MAF_USDA=18.75
NC_035091.1	336311	.	T	C	.	.	MAF_USDA=2.083
NC_035091.1	336327	.	G	A	.	.	MAF_USDA=12.5
NC_035091.1	336332	.	T	A	.	.	MAF_INRAE=35.0;MAF_USDA=33.333
NC_035091.1	336376	.	C	A	.	.	MAF_INRAE=18.987;MAF_USDA=22.619
NC_035091.1	336638	.	G	A	.	.	MAF_INRAE=10.0;MAF_USDA=2.353
NC_035091.1	336655	.	G	T	.	.	MAF_USDA=10.0
NC_035091.1	336715	.	G	A	.	.	MAF_INRAE=10.0;MAF_USDA=1.765
NC_035091.1	336754	.	T	A	.	.	MAF_INRAE=10.0;MAF_USDA=1.765
NC_035091.1	336759	.	C	T	.	.	MAF_USDA=3.279
NC_035091.1	336761	.	C	T	.	.	MAF_USDA=1.639
NC_035091.1	336773	.	A	G	.	.	MAF_USDA=1.639
NC_035091.1	336818	.	C	T	.	.	MAF_INRAE=5.263;MAF_USDA=4.098
NC_035091.1	336853	.	T	A	.	.	MAF_USDA=2.941
NC_035091.1	336854	.	T	A	.	.	MAF_INRAE=36.709;MAF_USDA=11.765
NC_035091.1	336855	.	A	T	.	.	MAF_USDA=3.279
NC_035091.1	336913	.	G	A	.	.	MAF_INRAE=13.924;MAF_USDA=11.475
NC_035091.1	336994	.	T	C	.	.	MAF_INRAE=5.263;MAF_USDA=4.098
NC_035091.1	337030	.	A	G	.	.	MAF_INRAE=43.671;MAF_USDA=30.588
NC_035091.1	337111	.	T	A	.	.	MAF_USDA=8.333
NC_035091.1	337178	.	A	C,T	.	.	MAF_INRAE=9.167;MAF_USDA=2.459
NC_035091.1	337235	.	C	T	.	.	MAF_USDA=1.639
NC_035091.1	337415	.	A	G	.	.	MAF_USDA=2.459
NC_035091.1	337455	.	C	T	.	.	MAF_USDA=10.0
NC_035091.1	337469	.	C	T	.	.	MAF_INRAE=11.392;MAF_USDA=5.882
NC_035091.1	337516	.	G	A	.	.	MAF_USDA=4.918
NC_035091.1	337554	.	T	C	.	.	MAF_INRAE=8.333;MAF_USDA=1.639
NC_035091.1	337625	.	G	A	.	.	MAF_USDA=3.279
NC_035091.1	337692	.	A	C	.	.	MAF_USDA=14.706
NC_035091.1	337753	.	C	T	.	.	MAF_USDA=10.0
NC_035091.1	337775	.	T	G	.	.	MAF_USDA=12.353
NC_035091.1	338000	.	C	T	.	.	MAF_USDA=1.639
NC_035091.1	338150	.	T	G	.	.	MAF_USDA=12.941
NC_035091.1	338153	.	C	T	.	.	MAF_USDA=1.639
NC_035091.1	338264	.	T	C	.	.	MAF_USDA=2.459
NC_035091.1	338310	.	G	A	.	.	MAF_USDA=1.176
NC_035091.1	338359	.	C	A	.	.	MAF_USDA=1.639
NC_035091.1	338416	.	G	A	.	.	MAF_INRAE=18.354;MAF_USDA=5.294
NC_035091.1	338421	.	T	C	.	.	MAF_USDA=12.941
NC_035091.1	338467	.	C	G	.	.	MAF_USDA=41.667
NC_035091.1	338536	.	T	C	.	.	MAF_USDA=14.118
NC_035091.1	338539	.	G	A	.	.	MAF_INRAE=6.329;MAF_USDA=7.059
NC_035091.1	338672	.	G	A	.	.	MAF_USDA=9.412
NC_035091.1	338716	.	C	A	.	.	MAF_USDA=18.235
NC_035091.1	338816	.	G	A	.	.	MAF_USDA=2.459
NC_035091.1	338824	.	A	G	.	.	MAF_USDA=2.459
NC_035091.1	338833	.	T	G	.	.	MAF_INRAE=6.962
NC_035091.1	339027	.	A	G	.	.	MAF_USDA=1.639
NC_035091.1	339044	.	C	A	.	.	MAF_USDA=1.639
NC_035091.1	339062	.	T	A	.	.	MAF_USDA=1.639
NC_035091.1	339168	.	G	T	.	.	MAF_USDA=1.639
NC_035091.1	339223	.	T	A	.	.	MAF_USDA=1.639
NC_035091.1	339227	.	T	C	.	.	MAF_USDA=1.639
NC_035091.1	339229	.	G	A	.	.	MAF_USDA=4.098
NC_035091.1	339241	.	A	G	.	.	MAF_USDA=1.639
NC_035091.1	339243	.	T	A	.	.	MAF_USDA=1.639
NC_035091.1	339245	.	C	T	.	.	MAF_USDA=1.639
NC_035091.1	339248	.	A	G	.	.	MAF_USDA=1.639
NC_035091.1	339260	.	A	G	.	.	MAF_USDA=1.639
NC_035091.1	339372	.	G	C	.	.	MAF_USDA=1.639
NC_035091.1	339392	.	A	G	.	.	MAF_USDA=1.639
NC_035091.1	339581	.	A	G	.	.	MAF_INRAE=1.667
NC_035091.1	339639	.	G	C	.	.	MAF_INRAE=18.354;MAF_USDA=20.0
NC_035091.1	339810	.	A	G	.	.	MAF_USDA=13.529
NC_035091.1	339865	.	A	G	.	.	MAF_INRAE=18.987;MAF_USDA=14.118
NC_035091.1	339949	.	T	G	.	.	MAF_USDA=1.765
NC_035091.1	339990	.	T	A	.	.	MAF_USDA=2.459
NC_035091.1	340154	.	A	G	.	.	MAF_INRAE=1.667
NC_035091.1	340228	.	T	A	.	.	MAF_INRAE=12.658;MAF_USDA=44.118
NC_035091.1	340229	.	A	T	.	.	MAF_USDA=8.197
NC_035091.1	340234	.	A	T	.	.	MAF_USDA=15.294
NC_035091.1	340236	.	T	A	.	.	MAF_INRAE=44.304;MAF_USDA=46.471
NC_035091.1	340241	.	A	T	.	.	MAF_USDA=4.918
NC_035091.1	340330	.	G	A	.	.	MAF_USDA=2.083
NC_035091.1	340340	.	T	G	.	.	MAF_USDA=13.115
NC_035091.1	340375	.	A	G	.	.	MAF_USDA=2.459
NC_035091.1	340456	.	G	A	.	.	MAF_USDA=1.639
NC_035091.1	340595	.	A	G	.	.	MAF_USDA=1.639
NC_035091.1	340620	.	C	T	.	.	MAF_USDA=1.765
NC_035091.1	340646	.	A	G	.	.	MAF_USDA=10.0
NC_035091.1	340770	.	G	A	.	.	MAF_USDA=10.0
NC_035091.1	340782	.	G	A	.	.	MAF_INRAE=18.354;MAF_USDA=21.765
NC_035091.1	340985	.	G	A	.	.	MAF_INRAE=18.354
NC_035091.1	341117	.	C	T	.	.	MAF_USDA=1.639
NC_035091.1	341194	.	C	T	.	.	MAF_USDA=1.639
NC_035091.1	341228	.	T	C	.	.	MAF_USDA=4.918
NC_035091.1	341327	.	C	G	.	.	MAF_INRAE=17.722
NC_035091.1	341340	.	T	A	.	.	MAF_USDA=3.279
NC_035091.1	341360	.	G	A	.	.	MAF_INRAE=9.167;MAF_USDA=1.639
NC_035091.1	341397	.	C	G	.	.	MAF_USDA=1.639
NC_035091.1	341476	.	G	T	.	.	MAF_USDA=1.639
NC_035091.1	341717	.	T	G	.	.	MAF_INRAE=5.263;MAF_USDA=42.353
NC_035091.1	343088	.	C	T	.	.	MAF_USDA=6.25
NC_035091.1	343093	.	C	T	.	.	MAF_USDA=16.667
NC_035091.1	343337	.	T	A	.	.	MAF_USDA=29.412
NC_035091.1	343407	.	A	T	.	.	MAF_USDA=2.459
NC_035091.1	343411	.	T	G	.	.	MAF_INRAE=24.051;MAF_USDA=16.071
NC_035091.1	343459	.	A	G	.	.	MAF_USDA=1.639
NC_035091.1	343580	.	G	C	.	.	MAF_USDA=2.459
NC_035091.1	343600	.	C	T	.	.	MAF_INRAE=18.354;MAF_USDA=43.529
NC_035091.1	343601	.	G	T	.	.	MAF_USDA=16.667
NC_035091.1	343607	.	A	G	.	.	MAF_INRAE=10.0;MAF_USDA=1.639
NC_035091.1	343608	.	C	A	.	.	MAF_INRAE=10.0;MAF_USDA=2.353
NC_035091.1	343610	.	G	T	.	.	MAF_INRAE=10.0;MAF_USDA=4.167
NC_035091.1	343637	.	G	T	.	.	MAF_USDA=1.639
NC_035091.1	343682	.	T	G	.	.	MAF_USDA=5.738
NC_035091.1	343688	.	G	C	.	.	MAF_USDA=5.738
NC_035091.1	343723	.	A	T	.	.	MAF_USDA=1.639
NC_035091.1	343772	.	C	A	.	.	MAF_USDA=2.459
NC_035091.1	343897	.	G	T	.	.	MAF_USDA=2.459
NC_035091.1	344138	.	T	G	.	.	MAF_USDA=1.765
NC_035091.1	344185	.	C	T	.	.	MAF_USDA=4.098
NC_035091.1	344189	.	A	G	.	.	MAF_USDA=14.118
NC_035091.1	344224	.	T	C	.	.	MAF_USDA=12.295
NC_035091.1	344267	.	T	A	.	.	MAF_USDA=1.639
NC_035091.1	344276	.	G	T	.	.	MAF_USDA=10.0
NC_035091.1	344277	.	G	A	.	.	MAF_USDA=2.083
NC_035091.1	344287	.	G	A	.	.	MAF_USDA=1.639
NC_035091.1	344300	.	T	C	.	.	MAF_USDA=4.918
NC_035091.1	344301	.	T	G	.	.	MAF_USDA=4.918
NC_035091.1	344303	.	A	G	.	.	MAF_USDA=4.918
NC_035091.1	344313	.	C	T	.	.	MAF_USDA=4.918
NC_035091.1	344335	.	A	G	.	.	MAF_INRAE=18.354
NC_035091.1	344359	.	A	T	.	.	MAF_INRAE=10.0;MAF_USDA=2.353
NC_035091.1	344491	.	G	T	.	.	MAF_INRAE=24.051;MAF_USDA=16.471
NC_035091.1	344520	.	A	T	.	.	MAF_USDA=2.459
NC_035091.1	344553	.	G	A	.	.	MAF_USDA=12.941
NC_035091.1	344691	.	G	A	.	.	MAF_INRAE=19.62;MAF_USDA=10.588
NC_035091.1	344698	.	C	A	.	.	MAF_USDA=16.667
NC_035091.1	344959	.	C	A	.	.	MAF_USDA=5.738
NC_035091.1	345130	.	C	T	.	.	MAF_INRAE=18.354
NC_035091.1	345363	.	T	G	.	.	MAF_USDA=1.639
NC_035091.1	345523	.	T	C	.	.	MAF_USDA=1.765
NC_035091.1	345524	.	A	T	.	.	MAF_USDA=1.765
NC_035091.1	345562	.	A	G	.	.	MAF_USDA=2.459
NC_035091.1	345678	.	T	C	.	.	MAF_USDA=1.639
NC_035091.1	345784	.	T	G	.	.	MAF_USDA=6.557
NC_035091.1	345832	.	A	T	.	.	MAF_INRAE=46.203;MAF_USDA=34.706
NC_035091.1	345838	.	A	T	.	.	MAF_USDA=16.667
NC_035091.1	345840	.	G	T	.	.	MAF_INRAE=12.025;MAF_USDA=18.824
NC_035091.1	345907	.	T	G	.	.	MAF_USDA=1.765
NC_035091.1	345940	.	C	G	.	.	MAF_USDA=10.0
NC_035091.1	345952	.	G	A	.	.	MAF_USDA=2.459
NC_035091.1	345974	.	G	A	.	.	MAF_USDA=5.738
NC_035091.1	346001	.	G	T	.	.	MAF_USDA=3.279
NC_035091.1	346110	.	G	A	.	.	MAF_USDA=1.639
NC_035091.1	346131	.	G	C	.	.	MAF_INRAE=18.987;MAF_USDA=2.083
NC_035091.1	346155	.	G	A	.	.	MAF_INRAE=11.392;MAF_USDA=4.706
NC_035091.1	346169	.	A	T	.	.	MAF_USDA=10.0
NC_035091.1	346229	.	T	A	.	.	MAF_INRAE=11.392;MAF_USDA=4.706
NC_035091.1	346263	.	T	G	.	.	MAF_USDA=16.667
NC_035091.1	346266	.	A	C	.	.	MAF_USDA=1.639
NC_035091.1	346296	.	C	T	.	.	MAF_USDA=2.459
NC_035091.1	346341	.	C	A	.	.	MAF_USDA=18.235
NC_035091.1	346354	.	A	C	.	.	MAF_USDA=2.459
NC_035091.1	346363	.	G	T	.	.	MAF_USDA=1.639
NC_035091.1	346419	.	G	A	.	.	MAF_USDA=1.639
NC_035091.1	346488	.	T	G	.	.	MAF_INRAE=18.987;MAF_USDA=11.765
NC_035091.1	346713	.	G	A	.	.	MAF_USDA=3.279
NC_035091.1	346723	.	T	A	.	.	MAF_INRAE=12.025;MAF_USDA=9.412
NC_035091.1	346728	.	T	C	.	.	MAF_INRAE=6.962;MAF_USDA=4.118
NC_035091.1	346777	.	A	C	.	.	MAF_USDA=3.279
NC_035091.1	346792	.	C	A	.	.	MAF_USDA=10.656
NC_035091.1	346859	.	A	C	.	.	MAF_USDA=2.459
NC_035091.1	346879	.	T	A	.	.	MAF_USDA=2.459
NC_035091.1	346925	.	T	A	.	.	MAF_USDA=2.459
NC_035091.1	346944	.	C	T	.	.	MAF_INRAE=12.025;MAF_USDA=9.412
NC_035091.1	346947	.	G	T	.	.	MAF_USDA=43.529
NC_035091.1	347052	.	A	G	.	.	MAF_USDA=2.459
NC_035091.1	347085	.	T	A	.	.	MAF_USDA=2.459
NC_035091.1	347101	.	A	T	.	.	MAF_USDA=2.083
NC_035091.1	347234	.	T	C	.	.	MAF_USDA=4.918
NC_035091.1	347258	.	T	A	.	.	MAF_USDA=4.918
NC_035091.1	347340	.	G	A	.	.	MAF_USDA=1.639
NC_035091.1	347436	.	T	C	.	.	MAF_USDA=2.459
NC_035091.1	347776	.	G	C	.	.	MAF_INRAE=6.667
NC_035091.1	347777	.	T	A	.	.	MAF_INRAE=6.667
NC_035091.1	347863	.	A	G	.	.	MAF_USDA=7.647
NC_035091.1	347980	.	G	C	.	.	MAF_USDA=1.765
NC_035091.1	348064	.	A	G	.	.	MAF_USDA=1.639
NC_035091.1	348080	.	C	T	.	.	MAF_USDA=8.824
NC_035091.1	348126	.	C	T	.	.	MAF_USDA=10.0
NC_035091.1	348179	.	A	T	.	.	MAF_INRAE=6.962;MAF_USDA=4.706
NC_035091.1	348249	.	T	G	.	.	MAF_USDA=14.706
NC_035091.1	348306	.	G	A	.	.	MAF_USDA=1.765
NC_035091.1	348395	.	T	A	.	.	MAF_USDA=10.0
NC_035091.1	348503	.	G	T	.	.	MAF_USDA=1.667
NC_035091.1	348611	.	C	A	.	.	MAF_USDA=16.667
NC_035091.1	348687	.	T	A	.	.	MAF_USDA=50.0
NC_035091.1	349008	.	G	T	.	.	MAF_USDA=4.217
NC_035091.1	349092	.	G	T	.	.	MAF_USDA=4.098
NC_035091.1	349118	.	T	A	.	.	MAF_USDA=16.667
NC_035091.1	349179	.	G	T	.	.	MAF_USDA=1.639
NC_035091.1	349209	.	T	A	.	.	MAF_USDA=1.639
NC_035091.1	349223	.	G	A	.	.	MAF_USDA=16.667
NC_035091.1	349235	.	T	A	.	.	MAF_USDA=14.583
NC_035091.1	349241	.	G	T	.	.	MAF_USDA=7.647
NC_035091.1	349247	.	T	G	.	.	MAF_USDA=10.588
NC_035091.1	349249	.	G	A	.	.	MAF_USDA=7.059
NC_035091.1	349260	.	T	A	.	.	MAF_USDA=11.176
NC_035091.1	349272	.	A	G	.	.	MAF_USDA=5.738
NC_035091.1	349274	.	C	G	.	.	MAF_USDA=3.279
NC_035091.1	349283	.	T	A	.	.	MAF_USDA=1.639
NC_035091.1	349287	.	A	C	.	.	MAF_USDA=4.118
NC_035091.1	349295	.	G	A	.	.	MAF_USDA=39.583
NC_035091.1	349301	.	T	G	.	.	MAF_USDA=41.667
NC_035091.1	349332	.	G	A	.	.	MAF_USDA=37.5
NC_035091.1	349392	.	C	G	.	.	MAF_INRAE=5.0
NC_035091.1	349411	.	C	A	.	.	MAF_INRAE=13.333
NC_035091.1	349487	.	G	C	.	.	MAF_USDA=37.5
NC_035091.1	349490	.	T	A	.	.	MAF_USDA=33.333
NC_035091.1	349491	.	G	C	.	.	MAF_USDA=37.5
NC_035091.1	349524	.	T	A	.	.	MAF_USDA=10.417
NC_035091.1	349944	.	T	G	.	.	MAF_USDA=4.167
NC_035091.1	350039	.	T	A	.	.	MAF_INRAE=33.333;MAF_USDA=29.167
NC_035091.1	350056	.	C	T	.	.	MAF_INRAE=7.5;MAF_USDA=5.738
NC_035091.1	350120	.	C	T	.	.	MAF_USDA=2.083
NC_035091.1	350143	.	A	T	.	.	MAF_USDA=8.824
NC_035091.1	350144	.	A	T	.	.	MAF_USDA=7.647
NC_035091.1	350155	.	G	A	.	.	MAF_USDA=14.583
NC_035091.1	350170	.	C	A	.	.	MAF_USDA=2.941
NC_035091.1	350194	.	G	A	.	.	MAF_INRAE=20.253;MAF_USDA=42.941
NC_035091.1	350219	.	A	C	.	.	MAF_INRAE=18.354;MAF_USDA=44.706
NC_035091.1	350230	.	A	G	.	.	MAF_INRAE=10.0;MAF_USDA=33.529
NC_035091.1	350242	.	C	T	.	.	MAF_USDA=2.459
NC_035091.1	350280	.	A	G	.	.	MAF_USDA=1.639
NC_035091.1	350340	.	C	A	.	.	MAF_INRAE=19.62;MAF_USDA=42.941
NC_035091.1	350422	.	G	A	.	.	MAF_USDA=6.557
NC_035091.1	350568	.	C	A	.	.	MAF_USDA=1.765
NC_035091.1	350575	.	T	C	.	.	MAF_USDA=9.016
NC_035091.1	350615	.	A	T	.	.	MAF_USDA=1.765
NC_035091.1	350672	.	A	G	.	.	MAF_USDA=12.5
NC_035091.1	350925	.	A	C	.	.	MAF_INRAE=28.333;MAF_USDA=37.059
NC_035091.1	350957	.	T	G	.	.	MAF_USDA=1.639
NC_035091.1	350982	.	T	C	.	.	MAF_USDA=1.639
NC_035091.1	351081	.	G	T	.	.	MAF_USDA=1.639
NC_035091.1	351102	.	A	G	.	.	MAF_USDA=28.235
NC_035091.1	351427	.	G	T	.	.	MAF_INRAE=13.291
NC_035091.1	351443	.	G	A	.	.	MAF_INRAE=44.167
NC_035091.1	351530	.	G	A	.	.	MAF_INRAE=43.333
NC_035091.1	351533	.	G	T	.	.	MAF_INRAE=43.333
NC_035091.1	351534	.	T	A	.	.	MAF_USDA=7.377
NC_035091.1	351540	.	G	T	.	.	MAF_USDA=3.279
NC_035091.1	356424	.	T	C	.	.	MAF_USDA=8.197
NC_035091.1	356539	.	A	C	.	.	MAF_USDA=1.639
NC_035091.1	356563	.	T	A	.	.	MAF_USDA=5.738
NC_035091.1	356626	.	G	A	.	.	MAF_USDA=4.918
NC_035091.1	356744	.	A	C	.	.	MAF_INRAE=10.833;MAF_USDA=12.5
NC_035091.1	356785	.	G	A	.	.	MAF_USDA=1.639
NC_035091.1	356842	.	C	T	.	.	MAF_INRAE=2.632
NC_035091.1	356853	.	A	C	.	.	MAF_USDA=2.459
NC_035091.1	358473	.	C	G	.	.	MAF_USDA=12.5
NC_035091.1	358616	.	G	A	.	.	MAF_USDA=1.639
NC_035091.1	358656	.	A	G	.	.	MAF_INRAE=5.263;MAF_USDA=4.118
NC_035091.1	358662	.	T	C	.	.	MAF_USDA=2.353
NC_035091.1	358675	.	A	T	.	.	MAF_USDA=1.639
NC_035091.1	358755	.	A	T	.	.	MAF_USDA=1.639
NC_035091.1	358879	.	C	T	.	.	MAF_USDA=2.459
NC_035091.1	358914	.	C	T	.	.	MAF_INRAE=18.987
NC_035091.1	359004	.	G	T	.	.	MAF_USDA=2.459
NC_035091.1	359151	.	G	A	.	.	MAF_USDA=1.639
NC_035091.1	359172	.	A	G	.	.	MAF_USDA=11.176
NC_035091.1	359204	.	G	A	.	.	MAF_USDA=2.459
NC_035091.1	359341	.	G	A	.	.	MAF_INRAE=10.0;MAF_USDA=2.353
NC_035091.1	359347	.	C	T	.	.	MAF_USDA=1.639
NC_035091.1	359383	.	G	A	.	.	MAF_USDA=2.459
NC_035091.1	359399	.	T	C	.	.	MAF_USDA=1.639
NC_035091.1	359400	.	C	T	.	.	MAF_USDA=1.765
NC_035091.1	359436	.	C	A	.	.	MAF_INRAE=5.833
NC_035091.1	359537	.	C	A	.	.	MAF_USDA=10.588
NC_035091.1	359585	.	T	C	.	.	MAF_INRAE=19.62;MAF_USDA=42.941
NC_035091.1	359689	.	C	T	.	.	MAF_USDA=7.377
NC_035091.1	359747	.	T	G	.	.	MAF_USDA=16.667
NC_035091.1	359749	.	T	G	.	.	MAF_USDA=16.667
NC_035091.1	359801	.	A	G	.	.	MAF_USDA=2.459
NC_035091.1	359831	.	C	T	.	.	MAF_INRAE=46.835;MAF_USDA=34.706
NC_035091.1	359837	.	G	T	.	.	MAF_USDA=10.0
NC_035091.1	359956	.	G	A	.	.	MAF_USDA=1.765
NC_035091.1	360010	.	G	A	.	.	MAF_USDA=1.639
NC_035091.1	360027	.	C	T	.	.	MAF_USDA=4.098
NC_035091.1	360080	.	T	A	.	.	MAF_USDA=2.459
NC_035091.1	360084	.	A	T	.	.	MAF_USDA=3.279
NC_035091.1	360110	.	C	T	.	.	MAF_USDA=10.588
NC_035091.1	360159	.	A	G	.	.	MAF_USDA=1.639
NC_035091.1	360176	.	G	T	.	.	MAF_INRAE=15.19
NC_035091.1	360294	.	C	T	.	.	MAF_USDA=2.083
NC_035091.1	360295	.	G	A	.	.	MAF_USDA=6.667
NC_035091.1	360451	.	G	T	.	.	MAF_USDA=1.639
NC_035091.1	360539	.	G	A	.	.	MAF_USDA=29.762
NC_035091.1	360629	.	G	A	.	.	MAF_USDA=28.824
NC_035091.1	360641	.	T	C	.	.	MAF_USDA=4.918
NC_035091.1	360660	.	C	T	.	.	MAF_INRAE=10.0;MAF_USDA=4.167
NC_035091.1	360661	.	G	A	.	.	MAF_USDA=2.353
NC_035091.1	360681	.	A	T	.	.	MAF_INRAE=17.089;MAF_USDA=4.918
NC_035091.1	360731	.	C	A	.	.	MAF_USDA=1.765
NC_035091.1	360830	.	A	T	.	.	MAF_INRAE=18.354;MAF_USDA=4.706
NC_035091.1	360872	.	C	T	.	.	MAF_USDA=16.667
NC_035091.1	360898	.	G	A	.	.	MAF_INRAE=11.392;MAF_USDA=3.529
NC_035091.1	360962	.	T	C	.	.	MAF_INRAE=45.57;MAF_USDA=35.294
NC_035091.1	361059	.	G	T	.	.	MAF_USDA=6.557
NC_035091.1	361061	.	A	G	.	.	MAF_USDA=2.459
NC_035091.1	361065	.	T	G	.	.	MAF_USDA=1.639
NC_035091.1	361103	.	C	A	.	.	MAF_INRAE=18.354;MAF_USDA=1.176
NC_035091.1	361104	.	C	A	.	.	MAF_INRAE=30.833;MAF_USDA=14.118
NC_035091.1	361132	.	A	T	.	.	MAF_INRAE=18.354;MAF_USDA=4.706
NC_035091.1	361150	.	C	T	.	.	MAF_INRAE=18.987;MAF_USDA=20.833
NC_035091.1	361159	.	T	G	.	.	MAF_USDA=16.667
NC_035091.1	361167	.	G	A	.	.	MAF_USDA=3.279
NC_035091.1	361168	.	G	A	.	.	MAF_USDA=7.377
NC_035091.1	361196	.	T	C	.	.	MAF_INRAE=26.582;MAF_USDA=8.824
NC_035091.1	361372	.	A	T	.	.	MAF_USDA=1.765
NC_035091.1	361388	.	A	C	.	.	MAF_INRAE=27.215;MAF_USDA=23.529
NC_035091.1	361428	.	A	G	.	.	MAF_INRAE=18.354;MAF_USDA=16.071
NC_035091.1	361495	.	T	G	.	.	MAF_INRAE=18.354;MAF_USDA=11.176
NC_035091.1	361500	.	A	G	.	.	MAF_INRAE=45.57;MAF_USDA=39.412
NC_035091.1	361506	.	A	T	.	.	MAF_USDA=16.667
NC_035091.1	361512	.	A	G	.	.	MAF_USDA=16.667
NC_035091.1	361515	.	ATA	ATT	.	.	MAF_USDA=4.167
NC_035091.1	361560	.	A	G	.	.	MAF_USDA=4.098
NC_035091.1	361747	.	C	T	.	.	MAF_INRAE=18.987;MAF_USDA=2.083
NC_035091.1	361833	.	G	T	.	.	MAF_USDA=16.667
NC_035091.1	361853	.	G	A	.	.	MAF_USDA=3.279
NC_035091.1	361864	.	G	A	.	.	MAF_USDA=1.765
NC_035091.1	361917	.	G	A	.	.	MAF_USDA=4.918
NC_035091.1	361920	.	G	T	.	.	MAF_USDA=7.377
NC_035091.1	361922	.	A	T	.	.	MAF_USDA=3.279
NC_035091.1	362072	.	G	T	.	.	MAF_INRAE=26.582;MAF_USDA=8.824
NC_035091.1	362224	.	C	A	.	.	MAF_USDA=3.279
NC_035091.1	362337	.	T	G	.	.	MAF_INRAE=18.354;MAF_USDA=35.882
NC_035091.1	362668	.	A	C	.	.	MAF_USDA=10.656
NC_035091.1	362774	.	G	T	.	.	MAF_INRAE=18.354;MAF_USDA=11.765
NC_035091.1	362780	.	T	C	.	.	MAF_USDA=7.377
NC_035091.1	362905	.	A	G	.	.	MAF_USDA=3.279
NC_035091.1	363040	.	G	A	.	.	MAF_USDA=10.0
NC_035091.1	363171	.	G	A	.	.	MAF_INRAE=6.329
NC_035091.1	363193	.	A	G	.	.	MAF_INRAE=18.987;MAF_USDA=10.588
NC_035091.1	363341	.	A	T	.	.	MAF_USDA=4.098
NC_035091.1	363362	.	T	C	.	.	MAF_USDA=10.588
NC_035091.1	363386	.	T	A	.	.	MAF_INRAE=19.62;MAF_USDA=2.083
NC_035091.1	363387	.	A	G	.	.	MAF_USDA=1.639
NC_035091.1	363469	.	G	C	.	.	MAF_INRAE=42.405;MAF_USDA=28.824
NC_035091.1	363545	.	C	T	.	.	MAF_USDA=1.639
NC_035091.1	363599	.	T	C	.	.	MAF_USDA=2.083
NC_035091.1	363614	.	G	A	.	.	MAF_INRAE=11.392
NC_035091.1	363642	.	C	A	.	.	MAF_USDA=1.639
NC_035091.1	363700	.	C	T	.	.	MAF_USDA=2.083
NC_035091.1	363837	.	C	T	.	.	MAF_INRAE=7.5;MAF_USDA=24.706
NC_035091.1	363870	.	T	G	.	.	MAF_INRAE=10.0;MAF_USDA=1.639
NC_035091.1	363877	.	C	T	.	.	MAF_USDA=10.0
NC_035091.1	363930	.	G	A	.	.	MAF_USDA=2.459
NC_035091.1	363935	.	C	T	.	.	MAF_USDA=10.656
NC_035091.1	364096	.	A	T	.	.	MAF_USDA=16.667
NC_035091.1	364099	.	G	T	.	.	MAF_USDA=3.279
NC_035091.1	364301	.	G	A	.	.	MAF_USDA=3.279
NC_035091.1	364385	.	C	G	.	.	MAF_USDA=10.0
NC_035091.1	364507	.	G	A	.	.	MAF_USDA=2.083
NC_035091.1	364526	.	G	T	.	.	MAF_INRAE=43.038;MAF_USDA=30.588
NC_035091.1	364551	.	G	T	.	.	MAF_USDA=3.279
NC_035091.1	364629	.	A	G	.	.	MAF_USDA=2.459
NC_035091.1	364705	.	C	T	.	.	MAF_INRAE=25.949;MAF_USDA=7.647
NC_035091.1	364782	.	T	C	.	.	MAF_INRAE=2.5
NC_035091.1	364791	.	C	T	.	.	MAF_USDA=2.459
NC_035091.1	364793	.	G	T	.	.	MAF_INRAE=2.5
NC_035091.1	364794	.	C	T	.	.	MAF_INRAE=2.5
NC_035091.1	364796	.	T	G	.	.	MAF_INRAE=2.5
NC_035091.1	364813	.	T	C	.	.	MAF_INRAE=2.5
NC_035091.1	364817	.	T	C	.	.	MAF_INRAE=2.5
NC_035091.1	364819	.	T	G	.	.	MAF_INRAE=2.5
NC_035091.1	364831	.	G	A	.	.	MAF_INRAE=2.5
NC_035091.1	364834	.	A	G	.	.	MAF_INRAE=2.5
NC_035091.1	364842	.	G	T	.	.	MAF_USDA=2.459
NC_035091.1	364844	.	T	C	.	.	MAF_INRAE=1.667
NC_035091.1	364847	.	A	T	.	.	MAF_USDA=2.459
NC_035091.1	364848	.	G	A	.	.	MAF_USDA=2.459
NC_035091.1	364865	.	T	G	.	.	MAF_INRAE=1.667
NC_035091.1	364868	.	C	G	.	.	MAF_USDA=2.459
NC_035091.1	364888	.	G	A	.	.	MAF_USDA=2.459
NC_035091.1	364895	.	C	A	.	.	MAF_USDA=2.459
NC_035091.1	364922	.	A	C	.	.	MAF_USDA=2.459
NC_035091.1	364941	.	G	A	.	.	MAF_USDA=4.918
NC_035091.1	364990	.	C	T	.	.	MAF_USDA=2.353
NC_035091.1	365009	.	G	A	.	.	MAF_USDA=9.836
NC_035091.1	365013	.	A	G	.	.	MAF_USDA=18.033
NC_035091.1	365044	.	G	T	.	.	MAF_USDA=1.639
NC_035091.1	365088	.	C	T	.	.	MAF_USDA=11.176
NC_035091.1	365103	.	A	G	.	.	MAF_USDA=12.353
NC_035091.1	365126	.	T	A	.	.	MAF_USDA=3.279
NC_035091.1	365128	.	C	T	.	.	MAF_USDA=11.176
NC_035091.1	365131	.	A	T	.	.	MAF_USDA=11.765
NC_035091.1	365191	.	G	T	.	.	MAF_INRAE=45.0;MAF_USDA=32.941
NC_035091.1	365199	.	G	A	.	.	MAF_USDA=9.016
NC_035091.1	365206	.	A	G	.	.	MAF_USDA=10.0
NC_035091.1	365211	.	T	G	.	.	MAF_USDA=9.016
NC_035091.1	365308	.	G	T	.	.	MAF_USDA=1.639
NC_035091.1	365368	.	C	T	.	.	MAF_INRAE=10.0
NC_035091.1	365380	.	C	T	.	.	MAF_USDA=5.738
NC_035091.1	365423	.	T	C	.	.	MAF_USDA=1.639
NC_035091.1	365465	.	G	C	.	.	MAF_INRAE=18.354;MAF_USDA=10.0
NC_035091.1	365524	.	G	T	.	.	MAF_USDA=11.765
NC_035091.1	365665	.	T	G	.	.	MAF_USDA=1.639
NC_035091.1	365707	.	G	A	.	.	MAF_USDA=2.459
NC_035091.1	365764	.	C	T	.	.	MAF_USDA=2.459
NC_035091.1	365844	.	C	A	.	.	MAF_INRAE=9.167;MAF_USDA=2.353
NC_035091.1	365890	.	G	A	.	.	MAF_USDA=2.5
NC_035091.1	365924	.	A	T	.	.	MAF_USDA=3.279
NC_035091.1	365975	.	C	T	.	.	MAF_INRAE=5.263
NC_035091.1	366033	.	G	T	.	.	MAF_USDA=16.667
NC_035091.1	366053	.	C	T	.	.	MAF_USDA=4.918
NC_035091.1	366182	.	T	A	.	.	MAF_USDA=16.667
NC_035091.1	366186	.	A	T	.	.	MAF_USDA=16.667
NC_035091.1	366273	.	A	C	.	.	MAF_USDA=6.557
NC_035091.1	366298	.	G	T	.	.	MAF_INRAE=18.987;MAF_USDA=1.176
NC_035091.1	366398	.	G	A	.	.	MAF_INRAE=10.127;MAF_USDA=7.647
NC_035091.1	366419	.	C	T	.	.	MAF_USDA=2.941
NC_035091.1	366482	.	T	A	.	.	MAF_USDA=9.412
NC_035091.1	366489	.	A	C	.	.	MAF_USDA=10.0
NC_035091.1	366510	.	G	C	.	.	MAF_INRAE=45.57;MAF_USDA=35.294
NC_035091.1	366550	.	C	T	.	.	MAF_USDA=1.639
NC_035091.1	366553	.	G	A	.	.	MAF_USDA=2.083
NC_035091.1	366574	.	A	T	.	.	MAF_USDA=31.176
NC_035091.1	366626	.	C	T	.	.	MAF_USDA=10.0
NC_035091.1	366827	.	G	A	.	.	MAF_USDA=1.639
NC_035091.1	366857	.	T	C	.	.	MAF_INRAE=1.667
NC_035091.1	366869	.	T	A	.	.	MAF_INRAE=16.667;MAF_USDA=10.588
NC_035091.1	366904	.	T	G	.	.	MAF_INRAE=2.5
NC_035091.1	366913	.	A	G	.	.	MAF_INRAE=1.899;MAF_USDA=14.881
NC_035091.1	366935	.	C	A	.	.	MAF_INRAE=9.167
NC_035091.1	366959	.	T	C	.	.	MAF_INRAE=2.5;MAF_USDA=6.471
NC_035091.1	366968	.	A	C	.	.	MAF_INRAE=4.167;MAF_USDA=3.279
NC_035091.1	366975	.	G	C	.	.	MAF_INRAE=5.833;MAF_USDA=7.059
NC_035091.1	366983	.	T	C	.	.	MAF_INRAE=8.333
NC_035091.1	366986	.	C	A	.	.	MAF_INRAE=38.333
NC_035091.1	366989	.	T	C	.	.	MAF_INRAE=39.167
NC_035091.1	367005	.	T	C	.	.	MAF_INRAE=4.167
NC_035091.1	367018	.	G	C	.	.	MAF_USDA=4.098
NC_035091.1	367023	.	G	T	.	.	MAF_USDA=3.279
NC_035091.1	367032	.	A	C	.	.	MAF_USDA=1.639
NC_035091.1	367033	.	T	A	.	.	MAF_INRAE=4.167
NC_035091.1	367035	.	T	G	.	.	MAF_INRAE=10.833
NC_035091.1	367065	.	G	A	.	.	MAF_USDA=6.557
NC_035091.1	367083	.	A	C	.	.	MAF_USDA=9.016
NC_035091.1	367089	.	G	A	.	.	MAF_USDA=8.235
NC_035091.1	367097	.	A	G	.	.	MAF_USDA=12.353
NC_035091.1	367119	.	C	T	.	.	MAF_INRAE=2.632;MAF_USDA=5.738
NC_035091.1	367134	.	T	C	.	.	MAF_USDA=4.098
NC_035091.1	367139	.	C	G	.	.	MAF_INRAE=3.797;MAF_USDA=4.098
NC_035091.1	367140	.	A	G	.	.	MAF_INRAE=23.333
NC_035091.1	367141	.	C	T	.	.	MAF_USDA=1.639
NC_035091.1	367144	.	C	T	.	.	MAF_INRAE=2.632;MAF_USDA=4.098
NC_035091.1	367145	.	A	G	.	.	MAF_USDA=4.098
NC_035091.1	367152	.	T	A	.	.	MAF_USDA=4.098
NC_035091.1	367153	.	A	T	.	.	MAF_USDA=4.918
NC_035091.1	367172	.	A	G	.	.	MAF_INRAE=4.167
NC_035091.1	367177	.	C	A	.	.	MAF_INRAE=5.833
NC_035091.1	367188	.	G	A	.	.	MAF_INRAE=1.667
NC_035091.1	367198	.	A	C	.	.	MAF_INRAE=2.532;MAF_USDA=1.639
NC_035091.1	367201	.	T	G	.	.	MAF_INRAE=1.667
NC_035091.1	367226	.	C	G	.	.	MAF_USDA=12.5
NC_035091.1	367292	.	A	T	.	.	MAF_INRAE=3.333
NC_035091.1	367299	.	T	C	.	.	MAF_INRAE=6.667
NC_035091.1	367307	.	T	A	.	.	MAF_INRAE=4.167
NC_035091.1	367311	.	G	A	.	.	MAF_USDA=2.459
NC_035091.1	367360	.	A	C	.	.	MAF_USDA=4.167
NC_035091.1	367422	.	A	G	.	.	MAF_USDA=8.197
NC_035091.1	367455	.	T	A	.	.	MAF_USDA=1.639
NC_035091.1	367457	.	C	T	.	.	MAF_USDA=4.918
NC_035091.1	367517	.	G	A	.	.	MAF_INRAE=18.354
NC_035091.1	367786	.	A	G	.	.	MAF_USDA=5.738
NC_035091.1	367818	.	C	T	.	.	MAF_USDA=7.377
NC_035091.1	367938	.	G	A	.	.	MAF_INRAE=18.354;MAF_USDA=4.706
NC_035091.1	367981	.	G	A	.	.	MAF_USDA=1.639
NC_035091.1	367996	.	G	T	.	.	MAF_USDA=10.417
NC_035091.1	368004	.	C	G	.	.	MAF_USDA=16.667
NC_035091.1	368475	.	A	C	.	.	MAF_USDA=15.217
NC_035091.1	368540	.	C	A	.	.	MAF_USDA=3.279
NC_035091.1	368566	.	T	G	.	.	MAF_USDA=4.098
NC_035091.1	368656	.	C	A	.	.	MAF_USDA=1.639
NC_035091.1	368849	.	C	T	.	.	MAF_USDA=4.098
NC_035091.1	368876	.	T	C	.	.	MAF_INRAE=12.025;MAF_USDA=8.824
NC_035091.1	368892	.	G	A	.	.	MAF_USDA=19.412
NC_035091.1	369199	.	T	C	.	.	MAF_INRAE=18.354
NC_035091.1	369201	.	A	G	.	.	MAF_INRAE=20.833
NC_035091.1	369202	.	A	T	.	.	MAF_INRAE=20.833
NC_035091.1	369351	.	G	C	.	.	MAF_USDA=1.639
NC_035091.1	369399	.	T	G	.	.	MAF_USDA=5.738
NC_035091.1	369403	.	G	A	.	.	MAF_USDA=4.918
NC_035091.1	369498	.	C	T	.	.	MAF_USDA=11.475
NC_035091.1	369522	.	G	A	.	.	MAF_USDA=11.475
NC_035091.1	369667	.	T	C	.	.	MAF_USDA=4.167
NC_035091.1	369669	.	A	T	.	.	MAF_USDA=4.167
NC_035091.1	369671	.	T	A	.	.	MAF_USDA=4.167
NC_035091.1	369684	.	A	C	.	.	MAF_USDA=2.459
NC_035091.1	369736	.	G	A	.	.	MAF_USDA=15.882
NC_035091.1	369757	.	A	T	.	.	MAF_INRAE=30.38;MAF_USDA=46.471
NC_035091.1	369826	.	A	C	.	.	MAF_INRAE=10.526
NC_035091.1	369867	.	G	A	.	.	MAF_INRAE=6.329;MAF_USDA=6.557
NC_035091.1	370032	.	A	T	.	.	MAF_USDA=2.459
NC_035091.1	370043	.	G	T	.	.	MAF_USDA=1.639
NC_035091.1	370139	.	A	T	.	.	MAF_USDA=2.459
NC_035091.1	370194	.	T	C	.	.	MAF_USDA=2.459
NC_035091.1	370223	.	G	T	.	.	MAF_USDA=1.639
NC_035091.1	370242	.	A	T	.	.	MAF_INRAE=9.167;MAF_USDA=2.353
NC_035091.1	370362	.	G	A	.	.	MAF_USDA=1.176
NC_035091.1	370394	.	T	A	.	.	MAF_INRAE=9.167;MAF_USDA=4.167
NC_035091.1	370414	.	A	G	.	.	MAF_USDA=16.667
NC_035091.1	370443	.	T	C	.	.	MAF_USDA=1.639
NC_035091.1	370482	.	G	A	.	.	MAF_USDA=16.667
NC_035091.1	370498	.	T	C	.	.	MAF_INRAE=22.5;MAF_USDA=11.765
NC_035091.1	370527	.	C	A	.	.	MAF_USDA=6.25
NC_035091.1	370594	.	C	A	.	.	MAF_USDA=2.459
NC_035091.1	370695	.	C	T	.	.	MAF_USDA=1.639
NC_035091.1	370705	.	A	T	.	.	MAF_INRAE=10.0;MAF_USDA=4.167
NC_035091.1	370736	.	C	T	.	.	MAF_USDA=1.667
NC_035091.1	370961	.	G	A	.	.	MAF_USDA=16.667
NC_035091.1	370986	.	T	C	.	.	MAF_USDA=1.639
NC_035091.1	370988	.	A	G	.	.	MAF_USDA=4.918
NC_035091.1	371042	.	A	T	.	.	MAF_USDA=2.459
NC_035091.1	371064	.	G	T	.	.	MAF_USDA=1.639
NC_035091.1	371089	.	A	G	.	.	MAF_USDA=16.667
NC_035091.1	371098	.	A	T	.	.	MAF_USDA=16.667
NC_035091.1	371148	.	C	T	.	.	MAF_INRAE=11.392;MAF_USDA=4.706
NC_035091.1	371318	.	G	A	.	.	MAF_USDA=10.0
NC_035091.1	371328	.	C	T	.	.	MAF_USDA=3.279
NC_035091.1	371346	.	A	C	.	.	MAF_INRAE=18.354
NC_035091.1	371376	.	T	C	.	.	MAF_INRAE=27.215;MAF_USDA=22.941
NC_035091.1	371450	.	C	A	.	.	MAF_USDA=2.459
NC_035091.1	371555	.	G	A	.	.	MAF_USDA=14.583
NC_035091.1	371720	.	G	A	.	.	MAF_USDA=11.017
NC_035091.1	371765	.	T	G	.	.	MAF_USDA=2.542
NC_035091.1	371977	.	T	A	.	.	MAF_USDA=6.25
NC_035091.1	372046	.	G	T	.	.	MAF_USDA=18.75
NC_035091.1	372090	.	C	T	.	.	MAF_USDA=2.542
NC_035091.1	372152	.	G	T	.	.	MAF_USDA=1.667
NC_035091.1	372217	.	G	A	.	.	MAF_USDA=1.786
NC_035091.1	372372	.	T	A	.	.	MAF_USDA=16.265
NC_035091.1	372373	.	C	T	.	.	MAF_USDA=17.47
NC_035091.1	372408	.	C	A	.	.	MAF_USDA=2.41
NC_035091.1	372539	.	G	A	.	.	MAF_USDA=1.667
NC_035091.1	372549	.	G	A	.	.	MAF_USDA=18.75
NC_035091.1	372598	.	G	A	.	.	MAF_USDA=19.048
NC_035091.1	372624	.	G	A	.	.	MAF_USDA=2.586
NC_035091.1	374366	.	G	A	.	.	MAF_INRAE=5.0;MAF_USDA=4.706
NC_035091.1	374445	.	C	A	.	.	MAF_USDA=2.459
NC_035091.1	374454	.	G	C	.	.	MAF_USDA=8.235
NC_035091.1	374473	.	C	A	.	.	MAF_INRAE=12.025;MAF_USDA=9.412
NC_035091.1	374480	.	C	T	.	.	MAF_USDA=7.377
NC_035091.1	374536	.	C	A	.	.	MAF_INRAE=18.354;MAF_USDA=5.738
NC_035091.1	374583	.	G	A	.	.	MAF_USDA=1.639
NC_035091.1	374586	.	C	T	.	.	MAF_USDA=16.667
NC_035091.1	374905	.	C	T	.	.	MAF_USDA=1.639
NC_035091.1	374985	.	A	C	.	.	MAF_USDA=1.639
NC_035091.1	375121	.	C	G	.	.	MAF_USDA=6.557
NC_035091.1	375177	.	T	C	.	.	MAF_USDA=2.459
NC_035091.1	375208	.	C	A	.	.	MAF_USDA=2.459
NC_035091.1	375283	.	G	A	.	.	MAF_INRAE=12.658;MAF_USDA=20.0
NC_035091.1	375461	.	C	A	.	.	MAF_USDA=1.639
NC_035091.1	375679	.	C	G	.	.	MAF_USDA=1.639
NC_035091.1	375689	.	A	C	.	.	MAF_INRAE=7.595;MAF_USDA=2.459
NC_035091.1	375704	.	A	C	.	.	MAF_INRAE=27.215;MAF_USDA=21.765
NC_035091.1	375739	.	C	A	.	.	MAF_USDA=10.588
NC_035091.1	375815	.	A	G	.	.	MAF_USDA=7.059
NC_035091.1	375826	.	G	T	.	.	MAF_USDA=2.459
NC_035091.1	375830	.	A	C	.	.	MAF_USDA=2.459
NC_035091.1	375910	.	T	C	.	.	MAF_INRAE=18.354
NC_035091.1	375923	.	T	C	.	.	MAF_USDA=4.167
NC_035091.1	376217	.	T	G	.	.	MAF_USDA=1.639
NC_035091.1	376271	.	A	G	.	.	MAF_USDA=3.279
NC_035091.1	376312	.	G	C	.	.	MAF_INRAE=11.392;MAF_USDA=4.706
NC_035091.1	376346	.	G	T	.	.	MAF_INRAE=6.962;MAF_USDA=2.459
NC_035091.1	376378	.	C	T	.	.	MAF_USDA=1.639
NC_035091.1	376405	.	T	C	.	.	MAF_INRAE=45.57;MAF_USDA=35.882
NC_035091.1	376436	.	C	T	.	.	MAF_USDA=6.25
NC_035091.1	376507	.	C	G	.	.	MAF_USDA=30.0
NC_035091.1	376534	.	A	G	.	.	MAF_INRAE=45.57;MAF_USDA=38.824
NC_035091.1	376588	.	C	T	.	.	MAF_USDA=8.197
NC_035091.1	376729	.	G	A	.	.	MAF_USDA=1.667
NC_035091.1	376763	.	C	T	.	.	MAF_USDA=1.639
NC_035091.1	376789	.	A	T	.	.	MAF_USDA=2.083
NC_035091.1	376828	.	T	A	.	.	MAF_USDA=2.353
NC_035091.1	376952	.	C	T	.	.	MAF_INRAE=1.667
NC_035091.1	376966	.	C	T	.	.	MAF_USDA=1.639
NC_035091.1	376971	.	A	C	.	.	MAF_INRAE=3.333
NC_035091.1	376975	.	A	T	.	.	MAF_INRAE=3.333
NC_035091.1	377030	.	T	G	.	.	MAF_INRAE=4.167;MAF_USDA=3.279
NC_035091.1	377033	.	A	G	.	.	MAF_INRAE=4.167
NC_035091.1	377036	.	G	A	.	.	MAF_INRAE=4.167
NC_035091.1	377109	.	G	A	.	.	MAF_USDA=16.667
NC_035091.1	377140	.	C	A	.	.	MAF_USDA=1.639
NC_035091.1	377315	.	T	C	.	.	MAF_INRAE=1.667
NC_035091.1	377320	.	T	G	.	.	MAF_INRAE=1.667
NC_035091.1	377328	.	A	C	.	.	MAF_INRAE=1.667
NC_035091.1	377332	.	G	A	.	.	MAF_INRAE=1.667
NC_035091.1	377487	.	C	A	.	.	MAF_USDA=16.667
NC_035091.1	377570	.	T	A	.	.	MAF_INRAE=10.759;MAF_USDA=4.706
NC_035091.1	377600	.	C	A	.	.	MAF_INRAE=10.0;MAF_USDA=4.167
NC_035091.1	377659	.	G	A	.	.	MAF_USDA=16.667
NC_035091.1	377742	.	A	G	.	.	MAF_INRAE=2.5
NC_035091.1	377748	.	T	A	.	.	MAF_INRAE=2.5
NC_035091.1	377751	.	G	A	.	.	MAF_INRAE=2.5
NC_035091.1	378002	.	G	A	.	.	MAF_INRAE=10.0;MAF_USDA=4.167
NC_035091.1	378010	.	C	T	.	.	MAF_USDA=1.639
NC_035091.1	378075	.	C	T	.	.	MAF_INRAE=10.0;MAF_USDA=2.353
NC_035091.1	378173	.	AGTG	AGTT	.	.	MAF_USDA=2.083
NC_035091.1	378176	.	G	T	.	.	MAF_INRAE=17.722;MAF_USDA=4.918
NC_035091.1	378211	.	T	A	.	.	MAF_INRAE=18.354;MAF_USDA=4.118
NC_035091.1	378236	.	C	A	.	.	MAF_USDA=2.459
NC_035091.1	378248	.	T	A	.	.	MAF_USDA=1.639
NC_035091.1	378359	.	G	A	.	.	MAF_USDA=3.279
NC_035091.1	378425	.	T	C	.	.	MAF_USDA=2.459
NC_035091.1	378427	.	C	G	.	.	MAF_USDA=1.639
NC_035091.1	378449	.	A	G	.	.	MAF_USDA=9.016
NC_035091.1	378476	.	T	A	.	.	MAF_INRAE=18.987
NC_035091.1	378698	.	A	C	.	.	MAF_USDA=1.765
NC_035091.1	378720	.	A	G	.	.	MAF_USDA=18.235
NC_035091.1	378739	.	T	C	.	.	MAF_USDA=1.765
NC_035091.1	378755	.	C	T	.	.	MAF_INRAE=10.833;MAF_USDA=4.167
NC_035091.1	378769	.	G	C	.	.	MAF_USDA=1.765
NC_035091.1	378777	.	C	T	.	.	MAF_USDA=1.639
NC_035091.1	378780	.	C	T	.	.	MAF_INRAE=17.722
NC_035091.1	378802	.	G	T	.	.	MAF_INRAE=43.333
NC_035091.1	378804	.	C	T	.	.	MAF_INRAE=27.5
NC_035091.1	378806	.	G	A	.	.	MAF_USDA=16.667
NC_035091.1	378957	.	C	T	.	.	MAF_USDA=1.765
NC_035091.1	378959	.	A	C	.	.	MAF_INRAE=4.167
NC_035091.1	378962	.	C	A	.	.	MAF_INRAE=4.167
NC_035091.1	379034	.	T	G	.	.	MAF_INRAE=1.667
NC_035091.1	379049	.	T	G	.	.	MAF_INRAE=9.167
NC_035091.1	379061	.	C	A	.	.	MAF_INRAE=3.333
NC_035091.1	379067	.	A	C	.	.	MAF_INRAE=31.667
NC_035091.1	379070	.	C	T	.	.	MAF_INRAE=10.0;MAF_USDA=4.167
NC_035091.1	379079	.	C	T	.	.	MAF_INRAE=31.667
NC_035091.1	379084	.	T	A	.	.	MAF_INRAE=17.089;MAF_USDA=1.176
NC_035091.1	379147	.	C	A	.	.	MAF_INRAE=4.167
NC_035091.1	379148	.	G	A	.	.	MAF_INRAE=1.667
NC_035091.1	379174	.	T	C	.	.	MAF_INRAE=2.632
NC_035091.1	379186	.	T	G	.	.	MAF_INRAE=6.667
NC_035091.1	379199	.	T	A	.	.	MAF_INRAE=26.667
NC_035091.1	379214	.	T	A	.	.	MAF_INRAE=4.167
NC_035091.1	379228	.	T	G	.	.	MAF_INRAE=32.5
NC_035091.1	379233	.	C	T	.	.	MAF_INRAE=33.333
NC_035091.1	379243	.	A	C	.	.	MAF_INRAE=3.333
NC_035091.1	379251	.	G	T	.	.	MAF_INRAE=33.333;MAF_USDA=20.833
NC_035091.1	379260	.	C	T	.	.	MAF_USDA=4.167
NC_035091.1	379268	.	G	A	.	.	MAF_INRAE=1.667
NC_035091.1	379306	.	A	C	.	.	MAF_USDA=2.083
NC_035091.1	379332	.	G	A	.	.	MAF_INRAE=2.5
NC_035091.1	379334	.	C	T	.	.	MAF_INRAE=2.5
NC_035091.1	379344	.	T	C	.	.	MAF_INRAE=9.167
NC_035091.1	379382	.	C	T	.	.	MAF_INRAE=48.333
NC_035091.1	379385	.	A	G	.	.	MAF_INRAE=5.0
NC_035091.1	379391	.	A	G	.	.	MAF_INRAE=1.667
NC_035091.1	379394	.	C	T	.	.	MAF_INRAE=6.667
NC_035091.1	379396	.	T	C	.	.	MAF_INRAE=6.667
NC_035091.1	379403	.	C	A	.	.	MAF_INRAE=1.667
NC_035091.1	379416	.	C	T	.	.	MAF_INRAE=4.167
NC_035091.1	379417	.	G	A	.	.	MAF_USDA=6.25
NC_035091.1	379418	.	A	G	.	.	MAF_INRAE=42.5
NC_035091.1	379419	.	C	T	.	.	MAF_INRAE=22.5
NC_035091.1	379449	.	G	T	.	.	MAF_INRAE=1.667
NC_035091.1	379470	.	T	C	.	.	MAF_INRAE=2.5
NC_035091.1	379500	.	G	A	.	.	MAF_INRAE=5.833
NC_035091.1	379511	.	T	G	.	.	MAF_INRAE=5.0
NC_035091.1	379525	.	T	A	.	.	MAF_INRAE=30.833
NC_035091.1	379548	.	C	G	.	.	MAF_INRAE=7.5
NC_035091.1	379586	.	C	G	.	.	MAF_INRAE=7.5
NC_035091.1	379602	.	T	C	.	.	MAF_INRAE=16.667
NC_035091.1	379617	.	A	C	.	.	MAF_INRAE=14.167
NC_035091.1	379621	.	A	C	.	.	MAF_INRAE=1.667
NC_035091.1	379622	.	T	C	.	.	MAF_INRAE=3.333
NC_035091.1	379624	.	G	A	.	.	MAF_INRAE=15.0
NC_035091.1	379628	.	G	A	.	.	MAF_INRAE=3.333
NC_035091.1	379655	.	C	T	.	.	MAF_USDA=8.235
NC_035091.1	379667	.	G	A	.	.	MAF_INRAE=5.0
NC_035091.1	379685	.	T	G	.	.	MAF_USDA=1.639
NC_035091.1	379699	.	T	G	.	.	MAF_INRAE=1.667
NC_035091.1	379738	.	C	T	.	.	MAF_INRAE=25.833;MAF_USDA=14.583
NC_035091.1	379770	.	C	A	.	.	MAF_INRAE=28.333
NC_035091.1	379774	.	C	T	.	.	MAF_INRAE=28.333
NC_035091.1	379775	.	G	C	.	.	MAF_INRAE=26.667
NC_035091.1	379791	.	C	A	.	.	MAF_INRAE=18.333
NC_035091.1	379802	.	T	G	.	.	MAF_INRAE=20.0
NC_035091.1	379813	.	G	T	.	.	MAF_INRAE=1.667
NC_035091.1	379891	.	T	C	.	.	MAF_USDA=3.279
NC_035091.1	380028	.	G	T	.	.	MAF_USDA=16.667
NC_035091.1	380687	.	C	T	.	.	MAF_INRAE=5.263
NC_035091.1	380712	.	A	C	.	.	MAF_USDA=4.918
NC_035091.1	380769	.	C	T	.	.	MAF_USDA=2.353
NC_035091.1	380797	.	C	A	.	.	MAF_USDA=9.836
NC_035091.1	380846	.	T	C	.	.	MAF_USDA=1.639
NC_035091.1	381064	.	C	T	.	.	MAF_INRAE=10.127;MAF_USDA=8.235
NC_035091.1	381096	.	C	T	.	.	MAF_INRAE=12.025;MAF_USDA=9.412
NC_035091.1	381138	.	G	A	.	.	MAF_USDA=1.786
NC_035091.1	381187	.	T	C	.	.	MAF_INRAE=18.354;MAF_USDA=41.071
NC_035091.1	381242	.	G	A	.	.	MAF_USDA=2.5
NC_035091.1	381272	.	A	T	.	.	MAF_INRAE=17.722
NC_035091.1	381346	.	C	T	.	.	MAF_INRAE=11.392;MAF_USDA=4.706
NC_035091.1	381532	.	G	T	.	.	MAF_INRAE=29.747;MAF_USDA=22.353
NC_035091.1	381589	.	A	G	.	.	MAF_USDA=16.667
NC_035091.1	381608	.	C	T	.	.	MAF_INRAE=5.263;MAF_USDA=4.098
NC_035091.1	381609	.	A	C	.	.	MAF_INRAE=22.5;MAF_USDA=10.588
NC_035091.1	381641	.	T	G	.	.	MAF_USDA=3.279
NC_035091.1	381643	.	A	G	.	.	MAF_USDA=16.667
NC_035091.1	381752	.	C	T	.	.	MAF_INRAE=15.0;MAF_USDA=10.656
NC_035091.1	381753	.	C	T	.	.	MAF_INRAE=15.0;MAF_USDA=10.656
NC_035091.1	381766	.	T	C	.	.	MAF_USDA=3.279
NC_035091.1	381796	.	A	G	.	.	MAF_USDA=2.459
NC_035091.1	381819	.	T	A	.	.	MAF_USDA=30.0
NC_035091.1	381898	.	T	C	.	.	MAF_INRAE=10.0;MAF_USDA=2.353
NC_035091.1	381969	.	A	G	.	.	MAF_USDA=3.279
NC_035091.1	382020	.	G	A	.	.	MAF_USDA=2.459
NC_035091.1	382070	.	G	T	.	.	MAF_USDA=19.412
NC_035091.1	382195	.	T	G	.	.	MAF_USDA=3.279
NC_035091.1	382207	.	C	A	.	.	MAF_USDA=18.235
NC_035091.1	382229	.	G	A	.	.	MAF_USDA=18.235
NC_035091.1	382230	.	A	G	.	.	MAF_USDA=17.647
NC_035091.1	382233	.	T	G	.	.	MAF_USDA=2.459
NC_035091.1	382242	.	T	A	.	.	MAF_USDA=18.235
NC_035091.1	382249	.	A	T	.	.	MAF_USDA=18.235
NC_035091.1	382311	.	G	T	.	.	MAF_USDA=1.639
NC_035091.1	382473	.	G	A	.	.	MAF_USDA=7.647
NC_035091.1	382511	.	G	A	.	.	MAF_USDA=1.639
NC_035091.1	382571	.	G	A	.	.	MAF_USDA=1.765
NC_035091.1	382600	.	G	A	.	.	MAF_USDA=1.639
NC_035091.1	382609	.	C	T	.	.	MAF_INRAE=17.089
NC_035091.1	382629	.	C	T	.	.	MAF_USDA=18.235
NC_035091.1	382665	.	A	T	.	.	MAF_INRAE=6.962;MAF_USDA=4.118
NC_035091.1	382741	.	G	A	.	.	MAF_USDA=1.639
NC_035091.1	382861	.	T	C	.	.	MAF_USDA=1.639
NC_035091.1	382869	.	G	T	.	.	MAF_INRAE=13.291;MAF_USDA=7.059
NC_035091.1	382870	.	A	G	.	.	MAF_USDA=5.738
NC_035091.1	382904	.	C	G	.	.	MAF_USDA=3.279
NC_035091.1	382954	.	G	T	.	.	MAF_USDA=1.639
NC_035091.1	383057	.	T	C	.	.	MAF_USDA=1.639
NC_035091.1	383147	.	A	C	.	.	MAF_INRAE=18.354;MAF_USDA=43.529
NC_035091.1	383198	.	C	A	.	.	MAF_USDA=1.765
NC_035091.1	383238	.	G	T	.	.	MAF_USDA=3.529
NC_035091.1	383340	.	C	T	.	.	MAF_USDA=2.083
NC_035091.1	383366	.	T	G	.	.	MAF_USDA=14.583
NC_035091.1	383429	.	C	T	.	.	MAF_USDA=2.083
NC_035091.1	383489	.	C	A	.	.	MAF_INRAE=6.962;MAF_USDA=4.098
NC_035091.1	383490	.	G	A	.	.	MAF_INRAE=9.167;MAF_USDA=2.353
NC_035091.1	383534	.	T	C	.	.	MAF_USDA=4.918
NC_035091.1	383545	.	G	A	.	.	MAF_USDA=4.918
NC_035091.1	383550	.	G	A	.	.	MAF_USDA=1.639
NC_035091.1	383556	.	T	A	.	.	MAF_USDA=10.417
NC_035091.1	383558	.	C	A	.	.	MAF_USDA=2.941
NC_035091.1	383567	.	G	A	.	.	MAF_USDA=2.083
NC_035091.1	383579	.	A	G	.	.	MAF_USDA=25.0
NC_035091.1	383586	.	T	A	.	.	MAF_USDA=6.25
NC_035091.1	383587	.	C	A	.	.	MAF_USDA=2.083
NC_035091.1	383590	.	C	A	.	.	MAF_USDA=2.083
NC_035091.1	383592	.	T	C	.	.	MAF_USDA=22.917
NC_035091.1	383676	.	A	T	.	.	MAF_USDA=27.083
NC_035091.1	383690	.	G	A	.	.	MAF_USDA=35.417
NC_035091.1	383702	.	T	A	.	.	MAF_USDA=29.167
NC_035091.1	383705	.	A	T	.	.	MAF_USDA=16.667
NC_035091.1	383708	.	T	C	.	.	MAF_USDA=29.167
NC_035091.1	383768	.	A	C	.	.	MAF_USDA=2.459
NC_035091.1	383910	.	C	T	.	.	MAF_USDA=1.765
NC_035091.1	384071	.	G	A	.	.	MAF_USDA=4.918
NC_035091.1	384110	.	A	G	.	.	MAF_USDA=2.459
NC_035091.1	384225	.	T	C	.	.	MAF_USDA=7.377
NC_035091.1	384268	.	C	T	.	.	MAF_INRAE=6.962;MAF_USDA=4.118
NC_035091.1	384272	.	T	G	.	.	MAF_USDA=1.639
NC_035091.1	384334	.	T	C	.	.	MAF_USDA=1.639
NC_035091.1	384362	.	C	T	.	.	MAF_USDA=1.639
NC_035091.1	384742	.	A	G	.	.	MAF_USDA=1.639
NC_035091.1	384754	.	C	A	.	.	MAF_USDA=1.639
NC_035091.1	385024	.	C	T	.	.	MAF_INRAE=3.797;MAF_USDA=1.176
NC_035091.1	385025	.	C	T	.	.	MAF_INRAE=3.333
NC_035091.1	385040	.	C	T	.	.	MAF_USDA=2.459
NC_035091.1	385094	.	A	T	.	.	MAF_INRAE=46.203;MAF_USDA=33.529
NC_035091.1	385103	.	C	T	.	.	MAF_USDA=11.475
NC_035091.1	385119	.	T	A	.	.	MAF_USDA=1.639
NC_035091.1	385191	.	A	C	.	.	MAF_INRAE=19.62;MAF_USDA=42.941
NC_035091.1	385398	.	C	A	.	.	MAF_USDA=4.167
NC_035091.1	385445	.	G	A	.	.	MAF_USDA=1.639
NC_035091.1	385462	.	C	T	.	.	MAF_USDA=3.279
NC_035091.1	385469	.	C	T	.	.	MAF_INRAE=5.263;MAF_USDA=6.557
NC_035091.1	385792	.	A	T	.	.	MAF_INRAE=10.526
NC_035091.1	385954	.	G	A	.	.	MAF_USDA=32.353
NC_035091.1	386123	.	G	A	.	.	MAF_USDA=4.098
NC_035091.1	389431	.	T	A	.	.	MAF_INRAE=10.759;MAF_USDA=8.333
NC_035091.1	389443	.	G	T	.	.	MAF_USDA=2.459
NC_035091.1	389462	.	G	T	.	.	MAF_USDA=1.639
NC_035091.1	389591	.	G	A	.	.	MAF_USDA=7.377
NC_035091.1	389630	.	C	T	.	.	MAF_USDA=16.667
NC_035091.1	389638	.	C	T	.	.	MAF_INRAE=10.0;MAF_USDA=2.353
NC_035091.1	389657	.	C	T	.	.	MAF_USDA=1.639
NC_035091.1	389670	.	C	T	.	.	MAF_INRAE=17.722;MAF_USDA=4.918
NC_035091.1	389712	.	C	T	.	.	MAF_USDA=1.639
NC_035091.1	389745	.	G	T	.	.	MAF_USDA=16.667
NC_035091.1	389776	.	C	T	.	.	MAF_INRAE=22.5;MAF_USDA=4.098
NC_035091.1	389778	.	A	G	.	.	MAF_INRAE=22.5
NC_035091.1	389801	.	G	T	.	.	MAF_USDA=6.548
NC_035091.1	389803	.	G	A	.	.	MAF_USDA=4.918
NC_035091.1	389886	.	C	T	.	.	MAF_USDA=4.098
NC_035091.1	389909	.	G	A	.	.	MAF_INRAE=24.167;MAF_USDA=44.118
NC_035091.1	389911	.	C	T	.	.	MAF_USDA=4.918
NC_035091.1	389948	.	T	C	.	.	MAF_USDA=20.588
NC_035091.1	389952	.	G	A	.	.	MAF_USDA=18.75
NC_035091.1	390055	.	C	T	.	.	MAF_INRAE=22.5;MAF_USDA=4.706
NC_035091.1	390067	.	G	A	.	.	MAF_USDA=2.083
NC_035091.1	390100	.	C	T	.	.	MAF_USDA=16.667
NC_035091.1	390104	.	G	T	.	.	MAF_INRAE=1.667
NC_035091.1	390151	.	G	C	.	.	MAF_USDA=2.459
NC_035091.1	390188	.	G	A	.	.	MAF_USDA=2.459
NC_035091.1	390244	.	G	A	.	.	MAF_USDA=1.639
NC_035091.1	390253	.	G	A	.	.	MAF_INRAE=21.667
NC_035091.1	390278	.	C	A	.	.	MAF_USDA=7.059
NC_035091.1	390333	.	G	A	.	.	MAF_USDA=7.377
NC_035091.1	390468	.	T	C	.	.	MAF_INRAE=18.987
NC_035091.1	390472	.	G	A	.	.	MAF_USDA=1.765
NC_035091.1	390549	.	G	A	.	.	MAF_USDA=2.459
NC_035091.1	390660	.	T	C	.	.	MAF_USDA=2.941
NC_035091.1	390688	.	G	A	.	.	MAF_INRAE=18.354;MAF_USDA=2.083
NC_035091.1	390695	.	G	C	.	.	MAF_USDA=4.167
NC_035091.1	390763	.	G	A	.	.	MAF_USDA=4.918
NC_035091.1	390826	.	A	G	.	.	MAF_USDA=1.639
NC_035091.1	390900	.	T	G	.	.	MAF_USDA=2.459
NC_035091.1	390951	.	A	G	.	.	MAF_INRAE=12.025
NC_035091.1	391043	.	C	T	.	.	MAF_INRAE=18.354
NC_035091.1	391124	.	C	A	.	.	MAF_USDA=15.882
NC_035091.1	391255	.	G	A	.	.	MAF_USDA=16.667
NC_035091.1	391280	.	G	A	.	.	MAF_INRAE=41.139;MAF_USDA=35.417
NC_035091.1	391366	.	T	C	.	.	MAF_USDA=4.918
NC_035091.1	391370	.	T	A	.	.	MAF_INRAE=22.5;MAF_USDA=44.706
NC_035091.1	391455	.	G	T	.	.	MAF_USDA=16.667
NC_035091.1	391462	.	C	A	.	.	MAF_USDA=7.5
NC_035091.1	391485	.	G	A	.	.	MAF_INRAE=37.975;MAF_USDA=42.941
NC_035091.1	391486	.	C	T	.	.	MAF_USDA=27.647
NC_035091.1	391647	.	C	T	.	.	MAF_INRAE=5.063
NC_035091.1	391688	.	G	A	.	.	MAF_INRAE=15.823
NC_035091.1	391736	.	A	G	.	.	MAF_INRAE=5.833;MAF_USDA=10.417
NC_035091.1	391768	.	C	A	.	.	MAF_INRAE=6.667
NC_035091.1	391769	.	A	C	.	.	MAF_INRAE=6.667
NC_035091.1	391896	.	G	T	.	.	MAF_USDA=16.667
NC_035091.1	391906	.	A	T	.	.	MAF_USDA=16.667
NC_035091.1	391926	.	C	T	.	.	MAF_USDA=6.25
NC_035091.1	392005	.	C	T	.	.	MAF_USDA=1.639
NC_035091.1	392108	.	A	C	.	.	MAF_USDA=1.667
NC_035091.1	392143	.	A	C	.	.	MAF_USDA=1.667
NC_035091.1	392210	.	T	C	.	.	MAF_INRAE=5.263;MAF_USDA=2.5
NC_035091.1	392284	.	T	G	.	.	MAF_USDA=1.695
NC_035091.1	392293	.	C	A	.	.	MAF_USDA=1.695
NC_035091.1	392305	.	A	G	.	.	MAF_INRAE=38.608;MAF_USDA=11.446
NC_035091.1	392352	.	G	T	.	.	MAF_INRAE=20.253;MAF_USDA=11.446
NC_035091.1	392382	.	G	A	.	.	MAF_USDA=9.036
NC_035091.1	392393	.	T	C	.	.	MAF_USDA=14.458
NC_035091.1	392394	.	G	A	.	.	MAF_USDA=16.667
NC_035091.1	392398	.	G	C	.	.	MAF_USDA=16.667
NC_035091.1	392413	.	A	G	.	.	MAF_USDA=18.072
NC_035091.1	392416	.	T	C	.	.	MAF_USDA=18.072
NC_035091.1	392419	.	A	C	.	.	MAF_USDA=25.0
NC_035091.1	392422	.	G	T	.	.	MAF_USDA=31.25
NC_035091.1	392434	.	A	T	.	.	MAF_INRAE=18.354
NC_035091.1	392435	.	T	C	.	.	MAF_INRAE=22.5;MAF_USDA=3.614
NC_035091.1	392559	.	C	A	.	.	MAF_USDA=19.412
NC_035091.1	392560	.	C	T	.	.	MAF_USDA=15.294
NC_035091.1	392570	.	C	T	.	.	MAF_USDA=12.295
NC_035091.1	392571	.	T	C	.	.	MAF_USDA=12.295
NC_035091.1	392588	.	G	A	.	.	MAF_USDA=9.836
NC_035091.1	392592	.	G	C	.	.	MAF_USDA=9.836
NC_035091.1	392597	.	C	A	.	.	MAF_INRAE=17.722
NC_035091.1	392608	.	A	T	.	.	MAF_USDA=7.377
NC_035091.1	392612	.	T	C	.	.	MAF_USDA=6.557
NC_035091.1	392613	.	C	T	.	.	MAF_USDA=4.918
NC_035091.1	392614	.	C	A	.	.	MAF_USDA=5.738
NC_035091.1	392615	.	C	A	.	.	MAF_USDA=6.557
NC_035091.1	392623	.	C	A	.	.	MAF_USDA=7.377
NC_035091.1	392628	.	C	G	.	.	MAF_USDA=9.016
NC_035091.1	392641	.	C	A	.	.	MAF_INRAE=10.0;MAF_USDA=2.353
NC_035091.1	392642	.	G	A	.	.	MAF_USDA=1.639
NC_035091.1	392656	.	A	G	.	.	MAF_USDA=10.656
NC_035091.1	392657	.	G	A	.	.	MAF_USDA=10.656
NC_035091.1	392668	.	A	C	.	.	MAF_USDA=5.738
NC_035091.1	392681	.	C	T	.	.	MAF_USDA=27.647
NC_035091.1	392696	.	T	C	.	.	MAF_INRAE=5.833
NC_035091.1	392718	.	C	A	.	.	MAF_USDA=1.176
NC_035091.1	392720	.	T	A	.	.	MAF_INRAE=5.0
NC_035091.1	392740	.	T	A	.	.	MAF_INRAE=5.833
NC_035091.1	392741	.	C	T	.	.	MAF_USDA=32.353
NC_035091.1	392744	.	C	A	.	.	MAF_INRAE=4.167;MAF_USDA=17.213
NC_035091.1	392749	.	C	T	.	.	MAF_INRAE=4.167
NC_035091.1	392751	.	T	A	.	.	MAF_INRAE=5.0
NC_035091.1	392756	.	T	C	.	.	MAF_INRAE=5.0
NC_035091.1	392770	.	C	T	.	.	MAF_INRAE=5.833;MAF_USDA=26.23
NC_035091.1	392771	.	T	G	.	.	MAF_INRAE=5.833;MAF_USDA=26.23
NC_035091.1	392787	.	T	C	.	.	MAF_INRAE=7.5
NC_035091.1	392792	.	G	C	.	.	MAF_INRAE=7.5
NC_035091.1	392795	.	G	A	.	.	MAF_INRAE=17.089
NC_035091.1	392828	.	T	A	.	.	MAF_INRAE=5.833
NC_035091.1	392829	.	C	T	.	.	MAF_INRAE=1.667
NC_035091.1	392848	.	A	T	.	.	MAF_INRAE=3.333
NC_035091.1	392860	.	G	A	.	.	MAF_INRAE=30.833
NC_035091.1	392863	.	T	A	.	.	MAF_INRAE=31.667
NC_035091.1	392944	.	A	T	.	.	MAF_USDA=25.41
NC_035091.1	392956	.	A	C	.	.	MAF_USDA=27.5
NC_035091.1	392960	.	A	T	.	.	MAF_USDA=18.333
NC_035091.1	392968	.	G	C	.	.	MAF_USDA=35.417
NC_035091.1	392974	.	T	C	.	.	MAF_INRAE=5.263;MAF_USDA=2.083
NC_035091.1	392985	.	A	G	.	.	MAF_INRAE=5.263;MAF_USDA=37.647
NC_035091.1	393004	.	G	T	.	.	MAF_USDA=18.824
NC_035091.1	393009	.	T	C	.	.	MAF_USDA=18.824
NC_035091.1	393023	.	T	C	.	.	MAF_USDA=5.0
NC_035091.1	393116	.	C	T	.	.	MAF_INRAE=23.333
NC_035091.1	393130	.	T	C	.	.	MAF_INRAE=17.5
NC_035091.1	393138	.	T	C	.	.	MAF_INRAE=14.167;MAF_USDA=11.765
NC_035091.1	393143	.	A	C	.	.	MAF_INRAE=3.333;MAF_USDA=4.118
NC_035091.1	393145	.	C	T	.	.	MAF_INRAE=10.0
NC_035091.1	393148	.	C	A	.	.	MAF_INRAE=10.833
NC_035091.1	393149	.	C	T	.	.	MAF_INRAE=10.833
NC_035091.1	393159	.	T	C	.	.	MAF_INRAE=4.167
NC_035091.1	393160	.	C	T	.	.	MAF_INRAE=4.167
NC_035091.1	393162	.	G	A	.	.	MAF_INRAE=4.167
NC_035091.1	393196	.	A	G	.	.	MAF_INRAE=5.263;MAF_USDA=50.0
NC_035091.1	393197	.	A	G	.	.	MAF_USDA=35.417
NC_035091.1	393293	.	A	G	.	.	MAF_USDA=1.639
NC_035091.1	393322	.	T	G	.	.	MAF_USDA=3.279
NC_035091.1	393335	.	C	T	.	.	MAF_INRAE=18.987
NC_035091.1	393344	.	T	C	.	.	MAF_USDA=1.639
NC_035091.1	393367	.	A	T	.	.	MAF_USDA=1.639
NC_035091.1	393416	.	G	T	.	.	MAF_INRAE=43.038;MAF_USDA=32.143
NC_035091.1	393451	.	A	C	.	.	MAF_USDA=1.639
NC_035091.1	393458	.	T	A	.	.	MAF_USDA=2.083
NC_035091.1	393493	.	T	C	.	.	MAF_USDA=4.167
NC_035091.1	393513	.	T	A	.	.	MAF_INRAE=6.962;MAF_USDA=2.459
NC_035091.1	393518	.	T	A	.	.	MAF_INRAE=18.987;MAF_USDA=49.412
NC_035091.1	393530	.	C	T	.	.	MAF_USDA=1.639
NC_035091.1	393561	.	A	C	.	.	MAF_USDA=4.098
NC_035091.1	393579	.	C	T	.	.	MAF_INRAE=14.167;MAF_USDA=18.235
NC_035091.1	393617	.	A	C	.	.	MAF_USDA=2.459
NC_035091.1	393629	.	C	T	.	.	MAF_INRAE=19.167;MAF_USDA=2.353
NC_035091.1	393691	.	T	C	.	.	MAF_USDA=16.667
NC_035091.1	393719	.	C	A	.	.	MAF_USDA=2.941
NC_035091.1	393721	.	C	A	.	.	MAF_INRAE=31.667;MAF_USDA=22.917
NC_035091.1	393727	.	T	G	.	.	MAF_INRAE=31.667;MAF_USDA=33.333
NC_035091.1	393729	.	A	G	.	.	MAF_INRAE=31.667;MAF_USDA=33.333
NC_035091.1	393738	.	A	C	.	.	MAF_INRAE=31.667;MAF_USDA=37.5
NC_035091.1	393754	.	A	G	.	.	MAF_INRAE=31.667;MAF_USDA=32.353
NC_035091.1	393765	.	G	A	.	.	MAF_USDA=1.639
NC_035091.1	393793	.	C	A	.	.	MAF_USDA=4.098
NC_035091.1	393813	.	A	G	.	.	MAF_USDA=7.377
NC_035091.1	393830	.	A	T	.	.	MAF_INRAE=8.333;MAF_USDA=17.213
NC_035091.1	393841	.	A	G	.	.	MAF_INRAE=23.333;MAF_USDA=42.941
NC_035091.1	393851	.	C	A	.	.	MAF_INRAE=5.263;MAF_USDA=5.738
NC_035091.1	393865	.	T	A	.	.	MAF_INRAE=18.354;MAF_USDA=43.529
NC_035091.1	393905	.	C	T	.	.	MAF_INRAE=10.0;MAF_USDA=2.941
NC_035091.1	393922	.	A	T	.	.	MAF_INRAE=7.5
NC_035091.1	393956	.	C	T	.	.	MAF_INRAE=10.0
NC_035091.1	394017	.	G	A	.	.	MAF_INRAE=19.167;MAF_USDA=2.083
NC_035091.1	394048	.	T	G	.	.	MAF_INRAE=37.5;MAF_USDA=28.824
NC_035091.1	394067	.	G	A	.	.	MAF_INRAE=17.089;MAF_USDA=4.118
NC_035091.1	394188	.	A	G	.	.	MAF_INRAE=18.987;MAF_USDA=43.529
NC_035091.1	394213	.	T	C	.	.	MAF_INRAE=8.333;MAF_USDA=7.647
NC_035091.1	394222	.	T	G	.	.	MAF_INRAE=11.392;MAF_USDA=4.118
NC_035091.1	394244	.	G	A	.	.	MAF_USDA=2.459
NC_035091.1	394317	.	A	G	.	.	MAF_USDA=16.667
NC_035091.1	394407	.	T	C	.	.	MAF_INRAE=6.962;MAF_USDA=4.098
NC_035091.1	394411	.	G	T	.	.	MAF_USDA=1.176
NC_035091.1	394427	.	C	G	.	.	MAF_INRAE=19.62;MAF_USDA=42.771
NC_035091.1	394457	.	A	G	.	.	MAF_INRAE=19.62;MAF_USDA=40.588
NC_035091.1	394495	.	G	T	.	.	MAF_INRAE=7.5;MAF_USDA=8.333
NC_035091.1	394511	.	G	A	.	.	MAF_INRAE=26.667;MAF_USDA=47.917
NC_035091.1	394546	.	G	A	.	.	MAF_USDA=18.75
NC_035091.1	394557	.	G	A	.	.	MAF_USDA=14.583
NC_035091.1	394585	.	A	C	.	.	MAF_USDA=14.583
NC_035091.1	394649	.	G	C	.	.	MAF_USDA=8.197
NC_035091.1	394894	.	A	T	.	.	MAF_USDA=2.459
NC_035091.1	394895	.	A	T	.	.	MAF_USDA=2.459
NC_035091.1	394946	.	A	G	.	.	MAF_USDA=6.557
NC_035091.1	395112	.	C	T	.	.	MAF_INRAE=2.5
NC_035091.1	395143	.	T	C	.	.	MAF_INRAE=18.987;MAF_USDA=47.059
NC_035091.1	395162	.	C	T	.	.	MAF_INRAE=6.667;MAF_USDA=10.87
NC_035091.1	395169	.	C	T	.	.	MAF_INRAE=43.333
NC_035091.1	395173	.	G	A	.	.	MAF_INRAE=43.333
NC_035091.1	395243	.	G	A	.	.	MAF_INRAE=5.833
NC_035091.1	395348	.	C	T	.	.	MAF_INRAE=1.667
NC_035091.1	395353	.	C	T	.	.	MAF_INRAE=1.667
NC_035091.1	395354	.	T	G	.	.	MAF_INRAE=1.667
NC_035091.1	395359	.	G	A	.	.	MAF_INRAE=1.667
NC_035091.1	395361	.	G	A	.	.	MAF_INRAE=1.667
NC_035091.1	395385	.	G	C	.	.	MAF_INRAE=1.667
NC_035091.1	395390	.	A	T	.	.	MAF_INRAE=2.5
NC_035091.1	395391	.	A	G	.	.	MAF_INRAE=50.0
NC_035091.1	395392	.	C	T	.	.	MAF_INRAE=2.5
NC_035091.1	395395	.	T	A	.	.	MAF_INRAE=2.5
NC_035091.1	395442	.	A	G	.	.	MAF_INRAE=10.127;MAF_USDA=10.417
NC_035091.1	395546	.	C	T	.	.	MAF_INRAE=2.632
NC_035091.1	395556	.	C	T	.	.	MAF_INRAE=24.167;MAF_USDA=45.833
NC_035091.1	395726	.	C	G	.	.	MAF_INRAE=5.263;MAF_USDA=2.083
NC_035091.1	395805	.	A	C	.	.	MAF_USDA=2.083
NC_035091.1	395835	.	T	A	.	.	MAF_USDA=16.667
NC_035091.1	395867	.	A	T	.	.	MAF_USDA=16.667
NC_035091.1	395875	.	A	G	.	.	MAF_USDA=3.279
NC_035091.1	395888	.	C	T	.	.	MAF_USDA=1.639
NC_035091.1	395916	.	G	A	.	.	MAF_INRAE=18.987;MAF_USDA=42.941
NC_035091.1	395917	.	C	A	.	.	MAF_USDA=3.279
NC_035091.1	395955	.	C	T	.	.	MAF_INRAE=6.962;MAF_USDA=1.639
NC_035091.1	396037	.	C	T	.	.	MAF_USDA=1.639
NC_035091.1	396066	.	A	G	.	.	MAF_INRAE=25.833;MAF_USDA=50.0
NC_035091.1	396134	.	G	A	.	.	MAF_INRAE=17.089
NC_035091.1	396165	.	A	T	.	.	MAF_USDA=16.667
NC_035091.1	396169	.	T	G	.	.	MAF_INRAE=21.519;MAF_USDA=42.941
NC_035091.1	396177	.	C	T	.	.	MAF_USDA=2.083
NC_035091.1	396200	.	G	A	.	.	MAF_INRAE=27.5
NC_035091.1	396213	.	C	T	.	.	MAF_USDA=16.667
NC_035091.1	396243	.	C	T	.	.	MAF_INRAE=5.0;MAF_USDA=4.167
NC_035091.1	396290	.	C	T	.	.	MAF_USDA=1.639
NC_035091.1	396295	.	C	T	.	.	MAF_INRAE=23.333;MAF_USDA=50.0
NC_035091.1	396305	.	G	A	.	.	MAF_INRAE=44.167;MAF_USDA=43.75
NC_035091.1	396375	.	G	C	.	.	MAF_USDA=33.333
NC_035091.1	396386	.	G	A	.	.	MAF_INRAE=5.833;MAF_USDA=2.083
NC_035091.1	396570	.	C	T	.	.	MAF_INRAE=22.5;MAF_USDA=2.083
NC_035091.1	396576	.	C	T	.	.	MAF_INRAE=32.5;MAF_USDA=45.833
NC_035091.1	396595	.	C	T	.	.	MAF_USDA=12.5
NC_035091.1	396737	.	A	T	.	.	MAF_USDA=16.667
NC_035091.1	396748	.	T	A	.	.	MAF_INRAE=25.0;MAF_USDA=50.0
NC_035091.1	396830	.	C	A	.	.	MAF_USDA=2.459
NC_035091.1	397144	.	A	G	.	.	MAF_INRAE=22.5;MAF_USDA=9.524
NC_035091.1	397153	.	A	C	.	.	MAF_USDA=11.667
NC_035091.1	397181	.	G	T	.	.	MAF_INRAE=18.354;MAF_USDA=4.918
NC_035091.1	397216	.	C	T	.	.	MAF_INRAE=18.354;MAF_USDA=6.548
NC_035091.1	397278	.	C	T	.	.	MAF_USDA=4.098
NC_035091.1	397299	.	G	A	.	.	MAF_USDA=2.459
NC_035091.1	397309	.	C	T	.	.	MAF_USDA=2.459
NC_035091.1	397319	.	G	A	.	.	MAF_USDA=2.5
NC_035091.1	397331	.	T	C	.	.	MAF_USDA=16.667
NC_035091.1	397335	.	G	A	.	.	MAF_INRAE=15.833;MAF_USDA=13.529
NC_035091.1	397338	.	A	T	.	.	MAF_USDA=3.279
NC_035091.1	397491	.	A	C	.	.	MAF_USDA=11.765
NC_035091.1	397567	.	G	C	.	.	MAF_USDA=1.695
NC_035091.1	397586	.	C	T	.	.	MAF_USDA=1.667
NC_035091.1	397591	.	G	A	.	.	MAF_USDA=2.542
NC_035091.1	397915	.	G	A	.	.	MAF_INRAE=2.632
NC_035091.1	397953	.	G	T	.	.	MAF_USDA=6.25
NC_035091.1	400766	.	T	C	.	.	MAF_USDA=3.279
NC_035091.1	400845	.	T	C	.	.	MAF_USDA=1.639
NC_035091.1	400883	.	A	G	.	.	MAF_USDA=6.522
NC_035091.1	400886	.	T	A	.	.	MAF_USDA=4.348
NC_035091.1	400946	.	T	G	.	.	MAF_USDA=7.377
NC_035091.1	400978	.	G	A	.	.	MAF_USDA=6.557
NC_035091.1	401003	.	C	T	.	.	MAF_USDA=6.522
NC_035091.1	401167	.	A	G	.	.	MAF_INRAE=1.667
NC_035091.1	401183	.	G	T	.	.	MAF_INRAE=5.696;MAF_USDA=4.348
NC_035091.1	401200	.	A	T	.	.	MAF_INRAE=21.667
NC_035091.1	401208	.	C	A	.	.	MAF_USDA=2.174
NC_035091.1	401214	.	C	T	.	.	MAF_INRAE=5.263
NC_035091.1	401218	.	G	C	.	.	MAF_INRAE=25.833
NC_035091.1	401248	.	A	T	.	.	MAF_INRAE=46.667
NC_035091.1	401250	.	A	T	.	.	MAF_INRAE=31.667
NC_035091.1	401298	.	T	C	.	.	MAF_USDA=1.639
NC_035091.1	401322	.	C	G	.	.	MAF_INRAE=35.833
NC_035091.1	401338	.	G	C	.	.	MAF_INRAE=23.333
NC_035091.1	401357	.	C	T	.	.	MAF_USDA=1.639
NC_035091.1	401364	.	G	T	.	.	MAF_INRAE=30.0
NC_035091.1	401378	.	G	A	.	.	MAF_INRAE=16.667;MAF_USDA=4.167
NC_035091.1	401421	.	G	A	.	.	MAF_USDA=16.667
NC_035091.1	401425	.	G	A	.	.	MAF_INRAE=12.5
NC_035091.1	401449	.	C	G	.	.	MAF_USDA=4.167
NC_035091.1	401466	.	T	C	.	.	MAF_USDA=1.639
NC_035091.1	401477	.	T	C	.	.	MAF_INRAE=3.333
NC_035091.1	401497	.	C	T	.	.	MAF_USDA=2.941
NC_035091.1	401521	.	A	G	.	.	MAF_INRAE=18.987
NC_035091.1	401553	.	A	T	.	.	MAF_INRAE=1.667;MAF_USDA=4.098
NC_035091.1	401565	.	A	C	.	.	MAF_INRAE=47.5
NC_035091.1	401602	.	G	A	.	.	MAF_INRAE=47.5
NC_035091.1	401631	.	T	C	.	.	MAF_INRAE=2.632
NC_035091.1	401641	.	G	A	.	.	MAF_INRAE=1.667
NC_035091.1	401694	.	T	A	.	.	MAF_USDA=12.5
NC_035091.1	401696	.	G	T	.	.	MAF_USDA=1.639
NC_035091.1	401714	.	T	C	.	.	MAF_INRAE=40.833
NC_035091.1	401722	.	A	G	.	.	MAF_INRAE=7.5;MAF_USDA=2.083
NC_035091.1	401728	.	G	C	.	.	MAF_USDA=1.639
NC_035091.1	401734	.	G	A	.	.	MAF_USDA=2.459
NC_035091.1	401739	.	C	T	.	.	MAF_INRAE=6.667;MAF_USDA=2.459
NC_035091.1	401743	.	G	T	.	.	MAF_USDA=9.412
NC_035091.1	401823	.	T	G	.	.	MAF_INRAE=15.833
NC_035091.1	401844	.	G	A	.	.	MAF_USDA=2.083
NC_035091.1	401886	.	G	T	.	.	MAF_USDA=4.098
NC_035091.1	402006	.	A	T	.	.	MAF_INRAE=16.667
NC_035091.1	402320	.	G	A	.	.	MAF_USDA=4.918
NC_035091.1	402372	.	G	T	.	.	MAF_USDA=1.639
NC_035091.1	402386	.	C	T	.	.	MAF_USDA=2.5
NC_035091.1	402419	.	C	G	.	.	MAF_USDA=1.667
NC_035091.1	402439	.	G	T	.	.	MAF_USDA=4.217
NC_035091.1	402505	.	G	A	.	.	MAF_INRAE=6.667;MAF_USDA=4.098
NC_035091.1	402532	.	G	C	.	.	MAF_USDA=4.918
NC_035091.1	402570	.	C	A	.	.	MAF_INRAE=7.5;MAF_USDA=5.357
NC_035091.1	402667	.	G	T	.	.	MAF_USDA=1.639
NC_035091.1	402697	.	C	G	.	.	MAF_USDA=9.836
NC_035091.1	402706	.	C	T	.	.	MAF_USDA=8.197
NC_035091.1	402734	.	C	A	.	.	MAF_USDA=2.459
NC_035091.1	402753	.	C	T	.	.	MAF_USDA=6.522
NC_035091.1	403055	.	G	A	.	.	MAF_USDA=21.739
NC_035091.1	403136	.	T	G	.	.	MAF_INRAE=5.833;MAF_USDA=4.167
NC_035091.1	403178	.	A	G	.	.	MAF_INRAE=27.5;MAF_USDA=48.193
NC_035091.1	403201	.	C	A	.	.	MAF_INRAE=28.333;MAF_USDA=38.095
NC_035091.1	403235	.	A	G	.	.	MAF_USDA=1.667
NC_035091.1	403244	.	C	A	.	.	MAF_USDA=6.25
NC_035091.1	403339	.	C	T	.	.	MAF_INRAE=34.167;MAF_USDA=23.913
NC_035091.1	403347	.	G	A	.	.	MAF_INRAE=34.167;MAF_USDA=18.75
NC_035091.1	403431	.	T	A	.	.	MAF_USDA=21.739
NC_035091.1	403432	.	C	A	.	.	MAF_USDA=21.739
NC_035091.1	403462	.	T	C	.	.	MAF_USDA=20.732
NC_035091.1	403463	.	T	C	.	.	MAF_USDA=20.37
NC_035091.1	403480	.	G	T	.	.	MAF_INRAE=1.667
NC_035091.1	403532	.	G	T	.	.	MAF_INRAE=1.667
NC_035091.1	403558	.	G	A	.	.	MAF_INRAE=16.667
NC_035091.1	403635	.	G	T	.	.	MAF_INRAE=2.5
NC_035091.1	403649	.	A	T	.	.	MAF_INRAE=1.667
NC_035091.1	403661	.	G	C	.	.	MAF_INRAE=10.0
NC_035091.1	403674	.	C	A	.	.	MAF_INRAE=11.667
NC_035091.1	403693	.	C	T	.	.	MAF_INRAE=2.632
NC_035091.1	403714	.	G	A	.	.	MAF_INRAE=2.5
NC_035091.1	403726	.	G	T	.	.	MAF_INRAE=13.333
NC_035091.1	403775	.	G	A	.	.	MAF_INRAE=4.167
NC_035091.1	403779	.	A	G	.	.	MAF_INRAE=3.333
NC_035091.1	403790	.	C	A	.	.	MAF_INRAE=5.833
NC_035091.1	403805	.	T	G	.	.	MAF_INRAE=13.333
NC_035091.1	403974	.	T	G	.	.	MAF_INRAE=2.5
NC_035091.1	403975	.	A	T	.	.	MAF_INRAE=6.329
NC_035091.1	403984	.	G	C	.	.	MAF_INRAE=5.0
NC_035091.1	404021	.	G	T	.	.	MAF_INRAE=28.333
NC_035091.1	404086	.	G	C	.	.	MAF_INRAE=34.167
NC_035091.1	408386	.	A	G	.	.	MAF_USDA=4.819
NC_035091.1	408426	.	C	A	.	.	MAF_USDA=11.667
NC_035091.1	408445	.	T	C	.	.	MAF_USDA=8.333
NC_035091.1	408502	.	G	T	.	.	MAF_USDA=21.739
NC_035091.1	408512	.	G	T	.	.	MAF_USDA=1.667
NC_035091.1	408560	.	G	C	.	.	MAF_USDA=1.667
NC_035091.1	408736	.	A	C	.	.	MAF_USDA=1.807
NC_035091.1	408746	.	C	A	.	.	MAF_USDA=5.357
NC_035091.1	408779	.	A	G	.	.	MAF_USDA=45.652
NC_035091.1	408858	.	G	T	.	.	MAF_USDA=4.348
NC_035091.1	409402	.	C	T	.	.	MAF_USDA=1.639
NC_035091.1	409424	.	T	C	.	.	MAF_USDA=1.639
NC_035091.1	409505	.	G	C	.	.	MAF_INRAE=1.667
NC_035091.1	409535	.	G	T	.	.	MAF_INRAE=28.333;MAF_USDA=39.583
NC_035091.1	411205	.	T	G	.	.	MAF_USDA=2.459
NC_035091.1	411206	.	G	T	.	.	MAF_USDA=1.639
NC_035091.1	411254	.	T	A	.	.	MAF_INRAE=7.5
NC_035091.1	411260	.	G	T	.	.	MAF_INRAE=4.167
NC_035091.1	411287	.	G	C	.	.	MAF_USDA=1.639
NC_035091.1	411448	.	T	G	.	.	MAF_INRAE=2.5
NC_035091.1	411539	.	A	C	.	.	MAF_INRAE=13.924;MAF_USDA=9.016
NC_035091.1	411544	.	G	C	.	.	MAF_USDA=3.529
NC_035091.1	411553	.	C	T	.	.	MAF_USDA=8.197
NC_035091.1	411560	.	T	C	.	.	MAF_USDA=16.667
NC_035091.1	411569	.	A	C	.	.	MAF_INRAE=20.0
NC_035091.1	411589	.	G	A	.	.	MAF_INRAE=20.0
NC_035091.1	411635	.	C	G	.	.	MAF_INRAE=13.333
NC_035091.1	411638	.	G	A	.	.	MAF_INRAE=1.667
NC_035091.1	411716	.	G	T	.	.	MAF_INRAE=2.5
NC_035091.1	411720	.	T	C	.	.	MAF_INRAE=2.5
NC_035091.1	411738	.	G	A	.	.	MAF_INRAE=4.167
NC_035091.1	411775	.	G	T	.	.	MAF_INRAE=5.263;MAF_USDA=2.083
NC_035091.1	411830	.	C	A	.	.	MAF_INRAE=11.392;MAF_USDA=4.706
NC_035091.1	411844	.	G	A	.	.	MAF_USDA=10.656
NC_035091.1	411867	.	G	A	.	.	MAF_INRAE=5.263;MAF_USDA=3.279
NC_035091.1	411878	.	A	C	.	.	MAF_INRAE=1.667
NC_035091.1	411914	.	G	A	.	.	MAF_USDA=4.918
NC_035091.1	412042	.	G	A	.	.	MAF_USDA=27.647
NC_035091.1	412071	.	A	G	.	.	MAF_USDA=1.639
NC_035091.1	412182	.	C	G	.	.	MAF_INRAE=5.833
NC_035091.1	412214	.	G	A	.	.	MAF_INRAE=34.167
NC_035091.1	412293	.	A	G	.	.	MAF_INRAE=18.987;MAF_USDA=9.412
NC_035091.1	412319	.	T	G	.	.	MAF_INRAE=2.5
NC_035091.1	412352	.	T	A	.	.	MAF_USDA=15.882
NC_035091.1	412357	.	A	C	.	.	MAF_INRAE=9.167;MAF_USDA=1.639
NC_035091.1	412416	.	T	C	.	.	MAF_INRAE=18.354;MAF_USDA=4.706
NC_035091.1	412749	.	A	C	.	.	MAF_USDA=10.843
NC_035091.1	412762	.	C	A	.	.	MAF_USDA=1.205
NC_035091.1	412765	.	C	A	.	.	MAF_USDA=1.205
NC_035091.1	412820	.	A	G	.	.	MAF_USDA=10.87
NC_035091.1	412949	.	C	T	.	.	MAF_USDA=2.459
NC_035091.1	413047	.	T	G	.	.	MAF_USDA=1.786
NC_035091.1	413071	.	G	A	.	.	MAF_USDA=1.19
NC_035091.1	413075	.	C	T	.	.	MAF_USDA=1.639
NC_035091.1	413079	.	G	A	.	.	MAF_USDA=1.639
NC_035091.1	413199	.	T	A	.	.	MAF_USDA=1.639
NC_035091.1	413248	.	C	A	.	.	MAF_USDA=2.353
NC_035091.1	413263	.	G	A	.	.	MAF_USDA=29.167
NC_035091.1	413271	.	C	G	.	.	MAF_USDA=4.098
NC_035091.1	413303	.	T	C	.	.	MAF_INRAE=17.722
NC_035091.1	413309	.	A	G	.	.	MAF_USDA=1.639
NC_035091.1	413393	.	G	A	.	.	MAF_USDA=4.918
NC_035091.1	413413	.	A	G	.	.	MAF_INRAE=1.667;MAF_USDA=10.0
NC_035091.1	413436	.	T	G	.	.	MAF_INRAE=3.333
NC_035091.1	413548	.	A	G	.	.	MAF_USDA=29.167
NC_035091.1	413599	.	C	A	.	.	MAF_INRAE=30.833
NC_035091.1	413628	.	G	A	.	.	MAF_INRAE=2.5
NC_035091.1	413653	.	A	C	.	.	MAF_INRAE=34.167
NC_035091.1	413746	.	G	T	.	.	MAF_USDA=11.475
NC_035091.1	413761	.	C	T	.	.	MAF_USDA=2.353
NC_035091.1	413763	.	G	A	.	.	MAF_USDA=1.639
NC_035091.1	413822	.	G	T	.	.	MAF_USDA=4.918
NC_035091.1	413872	.	A	G	.	.	MAF_INRAE=8.333
NC_035091.1	413936	.	G	T	.	.	MAF_INRAE=8.333
NC_035091.1	413940	.	T	C	.	.	MAF_INRAE=6.667
NC_035091.1	413965	.	A	G	.	.	MAF_INRAE=12.5
NC_035091.1	413971	.	C	A	.	.	MAF_INRAE=35.0
NC_035091.1	414023	.	G	A	.	.	MAF_INRAE=8.333;MAF_USDA=1.765
NC_035091.1	414037	.	G	A	.	.	MAF_USDA=1.639
NC_035091.1	414080	.	G	C	.	.	MAF_INRAE=33.333
NC_035091.1	414085	.	C	A	.	.	MAF_INRAE=17.5
NC_035091.1	414119	.	G	T	.	.	MAF_INRAE=2.5
NC_035091.1	414123	.	G	A	.	.	MAF_INRAE=1.667
NC_035091.1	414124	.	T	C	.	.	MAF_INRAE=1.667
NC_035091.1	414150	.	G	A	.	.	MAF_INRAE=9.494
NC_035091.1	414202	.	T	A	.	.	MAF_USDA=33.333
NC_035091.1	414211	.	A	G	.	.	MAF_USDA=37.5
NC_035091.1	414227	.	T	C	.	.	MAF_USDA=35.417
NC_035091.1	414246	.	G	C	.	.	MAF_USDA=6.25
NC_035091.1	414285	.	A	C	.	.	MAF_USDA=14.583
NC_035091.1	414332	.	G	A	.	.	MAF_USDA=4.167
NC_035091.1	414380	.	G	A	.	.	MAF_USDA=2.083
NC_035091.1	414390	.	T	G	.	.	MAF_INRAE=32.5
NC_035091.1	414559	.	T	C	.	.	MAF_USDA=4.167
NC_035091.1	414642	.	G	T	.	.	MAF_USDA=39.13
NC_035091.1	414671	.	G	C	.	.	MAF_INRAE=23.684;MAF_USDA=26.087
NC_035091.1	414676	.	T	A	.	.	MAF_INRAE=2.632
NC_035091.1	415861	.	C	T	.	.	MAF_INRAE=22.5;MAF_USDA=1.19
NC_035091.1	415995	.	A	G	.	.	MAF_USDA=17.647
NC_035091.1	416306	.	A	G	.	.	MAF_INRAE=10.759;MAF_USDA=8.824
NC_035091.1	416397	.	T	A	.	.	MAF_INRAE=10.0;MAF_USDA=2.353
NC_035091.1	416453	.	T	C	.	.	MAF_INRAE=18.354;MAF_USDA=4.706
NC_035091.1	416460	.	C	T	.	.	MAF_USDA=1.639
NC_035091.1	416461	.	G	A	.	.	MAF_USDA=8.235
NC_035091.1	416499	.	T	G	.	.	MAF_INRAE=11.392;MAF_USDA=5.294
NC_035091.1	416682	.	C	T	.	.	MAF_INRAE=18.987;MAF_USDA=48.235
NC_035091.1	416910	.	C	G	.	.	MAF_USDA=5.738
NC_035091.1	417025	.	C	T	.	.	MAF_USDA=2.083
NC_035091.1	417275	.	A	G	.	.	MAF_INRAE=16.667;MAF_USDA=2.083
NC_035091.1	417311	.	T	C	.	.	MAF_INRAE=25.0
NC_035091.1	417332	.	G	C	.	.	MAF_INRAE=8.333;MAF_USDA=1.765
NC_035091.1	417424	.	G	T	.	.	MAF_INRAE=1.667
NC_035091.1	417464	.	G	T	.	.	MAF_USDA=1.639
NC_035091.1	417515	.	C	T	.	.	MAF_INRAE=19.62;MAF_USDA=8.824
NC_035091.1	417597	.	T	A	.	.	MAF_USDA=14.583
NC_035091.1	417610	.	G	T	.	.	MAF_INRAE=9.167
NC_035091.1	417611	.	G	A	.	.	MAF_INRAE=9.167;MAF_USDA=4.167
NC_035091.1	417625	.	C	T	.	.	MAF_USDA=25.0
NC_035091.1	417630	.	T	C	.	.	MAF_USDA=12.5
NC_035091.1	417646	.	T	G	.	.	MAF_INRAE=19.167;MAF_USDA=22.917
NC_035091.1	417652	.	T	C	.	.	MAF_USDA=12.5
NC_035091.1	417696	.	A	G	.	.	MAF_INRAE=25.0
NC_035091.1	417699	.	C	A	.	.	MAF_INRAE=4.167
NC_035091.1	417703	.	C	T	.	.	MAF_USDA=2.083
NC_035091.1	417729	.	G	T	.	.	MAF_INRAE=5.0
NC_035091.1	417738	.	C	A	.	.	MAF_INRAE=45.833
NC_035091.1	417751	.	T	C	.	.	MAF_INRAE=10.0
NC_035091.1	417781	.	A	G	.	.	MAF_INRAE=3.333
NC_035091.1	417799	.	C	T	.	.	MAF_INRAE=42.5
NC_035091.1	417826	.	C	A	.	.	MAF_INRAE=5.833
NC_035091.1	417827	.	C	T	.	.	MAF_INRAE=6.667;MAF_USDA=12.5
NC_035091.1	417851	.	A	C	.	.	MAF_INRAE=3.333
NC_035091.1	417936	.	A	G	.	.	MAF_INRAE=23.333
NC_035091.1	417982	.	G	A	.	.	MAF_INRAE=26.667
NC_035091.1	418066	.	C	T	.	.	MAF_USDA=3.279
NC_035091.1	418075	.	G	A	.	.	MAF_USDA=2.459
NC_035091.1	418243	.	G	T	.	.	MAF_USDA=1.667
NC_035091.1	418301	.	C	T	.	.	MAF_INRAE=2.5
NC_035091.1	418343	.	G	T	.	.	MAF_INRAE=11.667;MAF_USDA=10.417
NC_035091.1	418388	.	G	A	.	.	MAF_INRAE=19.167
NC_035091.1	418432	.	T	G	.	.	MAF_INRAE=20.0
NC_035091.1	418442	.	G	A	.	.	MAF_USDA=1.765
NC_035091.1	418463	.	G	A	.	.	MAF_INRAE=24.167
NC_035091.1	418487	.	A	C	.	.	MAF_INRAE=27.5
NC_035091.1	418498	.	A	G	.	.	MAF_INRAE=22.5
NC_035091.1	418503	.	C	T	.	.	MAF_INRAE=18.987;MAF_USDA=35.294
NC_035091.1	418549	.	A	T	.	.	MAF_USDA=2.083
NC_035091.1	418554	.	T	C	.	.	MAF_USDA=4.167
NC_035091.1	418638	.	C	T	.	.	MAF_INRAE=5.0
NC_035091.1	418687	.	C	T	.	.	MAF_INRAE=3.333
NC_035091.1	418695	.	A	G	.	.	MAF_INRAE=39.167
NC_035091.1	418698	.	G	T	.	.	MAF_INRAE=2.5
NC_035091.1	418723	.	A	C	.	.	MAF_INRAE=5.0
NC_035091.1	418740	.	A	G	.	.	MAF_INRAE=34.167
NC_035091.1	418777	.	A	G	.	.	MAF_INRAE=19.167
NC_035091.1	418783	.	G	A	.	.	MAF_INRAE=13.333
NC_035091.1	418794	.	T	G	.	.	MAF_INRAE=12.5
NC_035091.1	418894	.	A	G	.	.	MAF_USDA=5.738
NC_035091.1	418939	.	C	T	.	.	MAF_USDA=2.459
NC_035091.1	418949	.	T	G	.	.	MAF_USDA=2.459
NC_035091.1	418957	.	G	A	.	.	MAF_USDA=4.098
NC_035091.1	418995	.	C	A	.	.	MAF_USDA=2.083
NC_035091.1	418998	.	C	G	.	.	MAF_USDA=4.706
NC_035091.1	419005	.	C	A	.	.	MAF_USDA=1.639
NC_035091.1	419029	.	A	T	.	.	MAF_USDA=1.765
NC_035091.1	419035	.	T	C	.	.	MAF_USDA=4.706
NC_035091.1	419068	.	G	A	.	.	MAF_USDA=2.083
NC_035091.1	419141	.	G	A	.	.	MAF_USDA=13.69
NC_035091.1	419152	.	C	T	.	.	MAF_USDA=1.667
NC_035091.1	419162	.	G	A	.	.	MAF_USDA=8.333
NC_035091.1	419298	.	T	G	.	.	MAF_USDA=12.5
NC_035091.1	419301	.	A	G	.	.	MAF_USDA=10.417
NC_035091.1	419304	.	A	C	.	.	MAF_USDA=1.695
NC_035091.1	419305	.	A	C	.	.	MAF_USDA=10.417
NC_035091.1	419309	.	T	G	.	.	MAF_USDA=5.085
NC_035091.1	419329	.	G	A	.	.	MAF_USDA=6.25
NC_035091.1	419346	.	A	T	.	.	MAF_USDA=12.5
NC_035091.1	419393	.	A	G	.	.	MAF_USDA=22.917
NC_035091.1	419409	.	A	G	.	.	MAF_USDA=10.0
NC_035091.1	419420	.	T	C	.	.	MAF_USDA=16.667
NC_035091.1	419457	.	T	A	.	.	MAF_USDA=20.833
NC_035091.1	419485	.	A	G	.	.	MAF_USDA=27.083
NC_035091.1	419558	.	C	A	.	.	MAF_USDA=4.167
NC_035091.1	419570	.	T	A	.	.	MAF_INRAE=5.263
NC_035091.1	419595	.	G	A	.	.	MAF_USDA=10.0
NC_035091.1	419599	.	G	A	.	.	MAF_USDA=1.667
NC_035091.1	419635	.	T	C	.	.	MAF_INRAE=2.5;MAF_USDA=14.583
NC_035091.1	419642	.	A	G	.	.	MAF_USDA=5.0
NC_035091.1	419648	.	A	T	.	.	MAF_USDA=10.417
NC_035091.1	419686	.	A	C	.	.	MAF_USDA=1.786
NC_035091.1	419712	.	T	G	.	.	MAF_USDA=11.667
NC_035091.1	419731	.	A	C	.	.	MAF_USDA=5.0
NC_035091.1	419736	.	C	A	.	.	MAF_USDA=6.667
NC_035091.1	419739	.	A	C	.	.	MAF_USDA=18.452
NC_035091.1	420030	.	C	T	.	.	MAF_USDA=8.235
NC_035091.1	420063	.	G	T	.	.	MAF_USDA=18.824
NC_035091.1	420100	.	A	G	.	.	MAF_INRAE=10.526;MAF_USDA=18.824
NC_035091.1	420107	.	A	G	.	.	MAF_USDA=1.639
NC_035091.1	420111	.	A	C	.	.	MAF_INRAE=36.842;MAF_USDA=12.941
NC_035091.1	420228	.	C	A	.	.	MAF_USDA=1.639
NC_035091.1	420258	.	C	T	.	.	MAF_INRAE=31.579;MAF_USDA=18.75
NC_035091.1	420316	.	C	T	.	.	MAF_INRAE=10.526;MAF_USDA=18.824
NC_035091.1	420368	.	G	A	.	.	MAF_USDA=3.529
NC_035091.1	420378	.	C	T	.	.	MAF_INRAE=31.579;MAF_USDA=47.059
NC_035091.1	420396	.	A	C	.	.	MAF_INRAE=36.842;MAF_USDA=18.824
NC_035091.1	420527	.	G	A	.	.	MAF_USDA=24.096
NC_035091.1	420551	.	A	C	.	.	MAF_USDA=30.357
NC_035091.1	420577	.	T	C	.	.	MAF_USDA=8.333
NC_035091.1	420820	.	G	A	.	.	MAF_USDA=13.69
NC_035091.1	420954	.	A	C	.	.	MAF_USDA=40.588
NC_035091.1	420956	.	C	T	.	.	MAF_USDA=32.353
NC_035091.1	420977	.	T	A	.	.	MAF_USDA=22.892
NC_035091.1	420978	.	C	T	.	.	MAF_USDA=22.892
NC_035091.1	420985	.	A	T	.	.	MAF_USDA=3.39
NC_035091.1	421015	.	T	G	.	.	MAF_USDA=3.39
NC_035091.1	421025	.	A	T	.	.	MAF_USDA=18.75
NC_035091.1	421031	.	C	T	.	.	MAF_USDA=18.75
NC_035091.1	421352	.	A	C	.	.	MAF_USDA=5.738
NC_035091.1	421423	.	G	A	.	.	MAF_USDA=8.197
NC_035091.1	421424	.	G	A	.	.	MAF_USDA=4.167
NC_035091.1	421489	.	A	G	.	.	MAF_USDA=5.738
NC_035091.1	421510	.	G	A	.	.	MAF_INRAE=2.5;MAF_USDA=20.0
NC_035091.1	421517	.	G	T	.	.	MAF_USDA=6.471
NC_035091.1	421622	.	A	T	.	.	MAF_USDA=2.459
NC_035091.1	421632	.	A	T	.	.	MAF_INRAE=44.304;MAF_USDA=34.706
NC_035091.1	421660	.	C	A	.	.	MAF_USDA=6.471
NC_035091.1	421691	.	G	T	.	.	MAF_INRAE=7.5;MAF_USDA=4.098
NC_035091.1	421774	.	C	T	.	.	MAF_INRAE=11.667
NC_035091.1	421799	.	T	A	.	.	MAF_INRAE=31.667;MAF_USDA=41.667
NC_035091.1	421801	.	T	A	.	.	MAF_INRAE=31.667;MAF_USDA=41.667
NC_035091.1	421809	.	T	G	.	.	MAF_USDA=17.059
NC_035091.1	421837	.	G	A	.	.	MAF_USDA=39.583
NC_035091.1	421840	.	A	G	.	.	MAF_USDA=34.706
NC_035091.1	421843	.	C	G	.	.	MAF_USDA=8.333
NC_035091.1	425412	.	C	T	.	.	MAF_USDA=17.797
NC_035091.1	425426	.	G	A	.	.	MAF_USDA=49.383
NC_035091.1	425431	.	C	A	.	.	MAF_USDA=10.169
NC_035091.1	425467	.	G	A	.	.	MAF_USDA=38.125
NC_035091.1	425503	.	C	T	.	.	MAF_USDA=13.636
NC_035091.1	425523	.	C	A	.	.	MAF_USDA=8.537
NC_035091.1	425545	.	G	T	.	.	MAF_USDA=33.133
NC_035091.1	425638	.	T	C	.	.	MAF_USDA=28.261
NC_035091.1	425654	.	A	C	.	.	MAF_USDA=36.957
NC_035091.1	425944	.	C	A	.	.	MAF_USDA=42.683
NC_035091.1	425956	.	T	C	.	.	MAF_USDA=6.707
NC_035091.1	425967	.	C	T	.	.	MAF_USDA=4.878
NC_035091.1	425986	.	T	C	.	.	MAF_USDA=49.39
NC_035091.1	426038	.	T	A	.	.	MAF_USDA=4.545
NC_035091.1	426047	.	C	T	.	.	MAF_USDA=4.545
NC_035091.1	426057	.	G	T	.	.	MAF_USDA=4.348
NC_035091.1	426071	.	G	T	.	.	MAF_USDA=4.167
NC_035091.1	426092	.	A	G	.	.	MAF_USDA=6.471
NC_035091.1	426155	.	C	T	.	.	MAF_INRAE=9.167
NC_035091.1	426202	.	C	G	.	.	MAF_INRAE=20.833;MAF_USDA=21.176
NC_035091.1	426218	.	G	A	.	.	MAF_USDA=15.574
NC_035091.1	426242	.	A	C	.	.	MAF_USDA=6.557
NC_035091.1	426281	.	G	A	.	.	MAF_INRAE=9.167
NC_035091.1	426302	.	T	C	.	.	MAF_USDA=1.176
NC_035091.1	426327	.	G	T	.	.	MAF_INRAE=5.263
NC_035091.1	426335	.	A	G	.	.	MAF_USDA=23.77
NC_035091.1	426379	.	G	A	.	.	MAF_INRAE=6.329
NC_035091.1	426453	.	A	C	.	.	MAF_INRAE=19.62;MAF_USDA=45.294
NC_035091.1	426541	.	G	T	.	.	MAF_INRAE=47.468;MAF_USDA=25.294
NC_035091.1	426675	.	T	A	.	.	MAF_USDA=1.639
NC_035091.1	426676	.	C	G	.	.	MAF_USDA=1.639
NC_035091.1	426679	.	C	A	.	.	MAF_USDA=1.639
NC_035091.1	426681	.	C	G	.	.	MAF_USDA=1.639
NC_035091.1	426682	.	C	G	.	.	MAF_USDA=1.639
NC_035091.1	426683	.	C	G	.	.	MAF_USDA=1.639
NC_035091.1	426684	.	C	G	.	.	MAF_USDA=1.639
NC_035091.1	426689	.	C	G	.	.	MAF_USDA=1.639
NC_035091.1	426777	.	G	T	.	.	MAF_USDA=4.918
NC_035091.1	426782	.	C	T	.	.	MAF_INRAE=10.759;MAF_USDA=24.118
NC_035091.1	426813	.	C	T	.	.	MAF_USDA=4.098
NC_035091.1	426867	.	G	A	.	.	MAF_USDA=4.098
NC_035091.1	426904	.	G	T	.	.	MAF_INRAE=2.5;MAF_USDA=4.706
NC_035091.1	426955	.	T	G	.	.	MAF_INRAE=5.263;MAF_USDA=4.098
NC_035091.1	427008	.	G	T	.	.	MAF_INRAE=9.167;MAF_USDA=2.941
NC_035091.1	427070	.	G	A	.	.	MAF_INRAE=22.152;MAF_USDA=4.167
NC_035091.1	427106	.	T	A	.	.	MAF_USDA=1.639
NC_035091.1	427151	.	T	G	.	.	MAF_USDA=4.918
NC_035091.1	427164	.	C	T	.	.	MAF_USDA=4.706
NC_035091.1	427190	.	G	A	.	.	MAF_USDA=3.333
NC_035091.1	427196	.	C	A	.	.	MAF_USDA=5.833
NC_035091.1	427232	.	T	C	.	.	MAF_USDA=45.652
NC_035091.1	427677	.	G	A	.	.	MAF_USDA=4.237
NC_035091.1	427692	.	C	T	.	.	MAF_INRAE=26.316;MAF_USDA=14.286
NC_035091.1	427796	.	C	A	.	.	MAF_USDA=4.706
NC_035091.1	427810	.	C	A	.	.	MAF_USDA=4.167
NC_035091.1	427830	.	T	G	.	.	MAF_INRAE=17.089;MAF_USDA=4.167
NC_035091.1	427893	.	A	T	.	.	MAF_INRAE=6.329
NC_035091.1	427903	.	C	T	.	.	MAF_INRAE=12.025;MAF_USDA=1.667
NC_035091.1	427914	.	G	A	.	.	MAF_USDA=1.19
NC_035091.1	428013	.	T	G	.	.	MAF_USDA=2.459
NC_035091.1	428051	.	C	T	.	.	MAF_INRAE=9.167;MAF_USDA=2.941
NC_035091.1	428052	.	C	A	.	.	MAF_USDA=2.459
NC_035091.1	428077	.	G	A	.	.	MAF_USDA=4.918
NC_035091.1	428138	.	C	T	.	.	MAF_INRAE=9.167
NC_035091.1	428162	.	G	A	.	.	MAF_INRAE=33.544;MAF_USDA=15.882
NC_035091.1	428230	.	C	T	.	.	MAF_INRAE=30.38;MAF_USDA=4.706
NC_035091.1	428407	.	A	C	.	.	MAF_USDA=14.583
NC_035091.1	428468	.	A	C	.	.	MAF_USDA=11.475
NC_035091.1	428480	.	T	C	.	.	MAF_USDA=6.557
NC_035091.1	428515	.	C	A	.	.	MAF_USDA=13.095
NC_035091.1	428527	.	C	T	.	.	MAF_USDA=22.353
NC_035091.1	428562	.	T	C	.	.	MAF_USDA=21.176
NC_035091.1	428636	.	G	C	.	.	MAF_USDA=4.098
NC_035091.1	428637	.	A	T	.	.	MAF_USDA=4.098
NC_035091.1	428724	.	C	T	.	.	MAF_INRAE=33.544;MAF_USDA=17.647
NC_035091.1	428756	.	G	C	.	.	MAF_INRAE=17.089
NC_035091.1	428780	.	C	T	.	.	MAF_USDA=4.098
NC_035091.1	428850	.	T	A	.	.	MAF_INRAE=22.152;MAF_USDA=4.167
NC_035091.1	428871	.	C	T	.	.	MAF_INRAE=33.544;MAF_USDA=15.882
NC_035091.1	429118	.	A	C	.	.	MAF_USDA=26.087
NC_035091.1	429178	.	C	T	.	.	MAF_USDA=5.738
NC_035091.1	429301	.	A	C	.	.	MAF_INRAE=31.579;MAF_USDA=19.412
NC_035091.1	429359	.	A	G	.	.	MAF_USDA=1.765
NC_035091.1	429369	.	T	G	.	.	MAF_INRAE=26.316;MAF_USDA=17.647
NC_035091.1	429429	.	T	C	.	.	MAF_INRAE=9.167;MAF_USDA=2.941
NC_035091.1	429476	.	A	C	.	.	MAF_USDA=4.706
NC_035091.1	429578	.	G	T	.	.	MAF_INRAE=39.241;MAF_USDA=23.529
NC_035091.1	429637	.	G	A	.	.	MAF_USDA=1.176
NC_035091.1	429653	.	A	C	.	.	MAF_USDA=19.672
NC_035091.1	429707	.	C	T	.	.	MAF_USDA=3.529
NC_035091.1	429716	.	A	G	.	.	MAF_USDA=4.918
NC_035091.1	429720	.	A	G	.	.	MAF_INRAE=2.5;MAF_USDA=4.098
NC_035091.1	429726	.	A	G	.	.	MAF_USDA=6.557
NC_035091.1	429727	.	T	G	.	.	MAF_USDA=1.639
NC_035091.1	429742	.	A	G	.	.	MAF_INRAE=33.544;MAF_USDA=14.706
NC_035091.1	429750	.	G	A	.	.	MAF_USDA=5.738
NC_035091.1	429751	.	C	A	.	.	MAF_USDA=5.738
NC_035091.1	429793	.	C	T	.	.	MAF_USDA=2.941
NC_035091.1	429853	.	G	A	.	.	MAF_INRAE=2.5;MAF_USDA=4.706
NC_035091.1	429868	.	A	G	.	.	MAF_INRAE=2.5;MAF_USDA=4.706
NC_035091.1	429893	.	G	A	.	.	MAF_INRAE=9.167
NC_035091.1	429926	.	A	C	.	.	MAF_USDA=1.639
NC_035091.1	429935	.	C	A	.	.	MAF_INRAE=21.519;MAF_USDA=31.176
NC_035091.1	429959	.	A	G	.	.	MAF_USDA=5.738
NC_035091.1	429964	.	T	A	.	.	MAF_INRAE=5.263;MAF_USDA=5.738
NC_035091.1	429971	.	T	A	.	.	MAF_USDA=1.176
NC_035091.1	429974	.	T	A	.	.	MAF_USDA=5.738
NC_035091.1	430032	.	G	A	.	.	MAF_USDA=6.25
NC_035091.1	430039	.	T	A	.	.	MAF_INRAE=33.544
NC_035091.1	430040	.	A	T	.	.	MAF_INRAE=43.671
NC_035091.1	430041	.	A	T	.	.	MAF_INRAE=29.167
NC_035091.1	430057	.	T	C	.	.	MAF_USDA=4.098
NC_035091.1	430071	.	G	A	.	.	MAF_USDA=6.25
NC_035091.1	430152	.	A	G	.	.	MAF_USDA=1.639
NC_035091.1	430256	.	T	G	.	.	MAF_INRAE=16.667;MAF_USDA=9.016
NC_035091.1	430308	.	C	A	.	.	MAF_USDA=1.176
NC_035091.1	430450	.	A	T	.	.	MAF_INRAE=12.658;MAF_USDA=3.529
NC_035091.1	430465	.	G	A	.	.	MAF_INRAE=6.962
NC_035091.1	430533	.	C	T	.	.	MAF_USDA=3.279
NC_035091.1	430552	.	G	T	.	.	MAF_USDA=6.557
NC_035091.1	430556	.	T	C	.	.	MAF_INRAE=35.443;MAF_USDA=42.353
NC_035091.1	430616	.	C	T	.	.	MAF_INRAE=6.962;MAF_USDA=1.639
NC_035091.1	430646	.	C	G	.	.	MAF_USDA=9.836
NC_035091.1	430650	.	G	T	.	.	MAF_INRAE=17.089;MAF_USDA=4.167
NC_035091.1	430704	.	C	T	.	.	MAF_INRAE=16.456;MAF_USDA=4.167
NC_035091.1	430806	.	T	A	.	.	MAF_INRAE=45.0;MAF_USDA=8.333
NC_035091.1	430815	.	C	T	.	.	MAF_INRAE=23.418;MAF_USDA=13.529
NC_035091.1	430847	.	A	G	.	.	MAF_USDA=2.459
NC_035091.1	430891	.	G	T	.	.	MAF_INRAE=16.667;MAF_USDA=15.882
NC_035091.1	430912	.	C	A	.	.	MAF_USDA=2.083
NC_035091.1	430955	.	C	T	.	.	MAF_INRAE=7.5
NC_035091.1	430973	.	G	C	.	.	MAF_INRAE=21.519;MAF_USDA=12.353
NC_035091.1	430976	.	C	T	.	.	MAF_USDA=4.706
NC_035091.1	430988	.	A	C	.	.	MAF_INRAE=22.152
NC_035091.1	431006	.	G	A	.	.	MAF_USDA=1.639
NC_035091.1	431010	.	G	T	.	.	MAF_USDA=1.639
NC_035091.1	431049	.	C	T	.	.	MAF_INRAE=30.38;MAF_USDA=25.294
NC_035091.1	431059	.	T	C	.	.	MAF_USDA=15.574
NC_035091.1	431061	.	G	A	.	.	MAF_USDA=4.918
NC_035091.1	431062	.	A	C	.	.	MAF_USDA=4.918
NC_035091.1	431066	.	C	A	.	.	MAF_USDA=8.197
NC_035091.1	431105	.	G	A	.	.	MAF_USDA=20.833
NC_035091.1	431221	.	A	G	.	.	MAF_INRAE=9.167;MAF_USDA=8.333
NC_035091.1	431252	.	C	T	.	.	MAF_INRAE=2.5;MAF_USDA=4.167
NC_035091.1	431284	.	G	T	.	.	MAF_USDA=5.357
NC_035091.1	431288	.	T	A	.	.	MAF_USDA=11.667
NC_035091.1	431296	.	C	A	.	.	MAF_USDA=3.333
NC_035091.1	431327	.	C	A	.	.	MAF_USDA=6.25
NC_035091.1	431328	.	A	G	.	.	MAF_USDA=6.25
NC_035091.1	431329	.	G	A	.	.	MAF_INRAE=15.0;MAF_USDA=19.277
NC_035091.1	431335	.	A	T	.	.	MAF_INRAE=5.263
NC_035091.1	431363	.	C	A	.	.	MAF_USDA=1.667
NC_035091.1	431461	.	G	A	.	.	MAF_USDA=5.833
NC_035091.1	431481	.	T	A	.	.	MAF_USDA=15.06
NC_035091.1	431484	.	C	T	.	.	MAF_INRAE=6.667
NC_035091.1	431492	.	G	C	.	.	MAF_INRAE=3.333
NC_035091.1	431525	.	T	C	.	.	MAF_USDA=7.627
NC_035091.1	431539	.	T	C	.	.	MAF_USDA=8.475
NC_035091.1	431540	.	C	T	.	.	MAF_USDA=5.932
NC_035091.1	431550	.	G	A	.	.	MAF_INRAE=5.833
NC_035091.1	431561	.	A	G	.	.	MAF_USDA=7.627
NC_035091.1	431563	.	C	T	.	.	MAF_USDA=1.695
NC_035091.1	431582	.	T	C	.	.	MAF_INRAE=2.5
NC_035091.1	431597	.	T	C	.	.	MAF_INRAE=1.667
NC_035091.1	431599	.	G	A	.	.	MAF_INRAE=1.667
NC_035091.1	431600	.	G	A	.	.	MAF_USDA=7.627
NC_035091.1	431613	.	C	T	.	.	MAF_USDA=7.377
NC_035091.1	431616	.	G	A	.	.	MAF_USDA=4.918
NC_035091.1	431619	.	G	A	.	.	MAF_USDA=6.25
NC_035091.1	431681	.	T	G	.	.	MAF_USDA=6.557
NC_035091.1	431727	.	A	G	.	.	MAF_USDA=1.765
NC_035091.1	431815	.	C	A	.	.	MAF_USDA=6.25
NC_035091.1	431847	.	C	T	.	.	MAF_INRAE=19.167;MAF_USDA=31.765
NC_035091.1	431923	.	T	C	.	.	MAF_USDA=7.647
NC_035091.1	431939	.	C	T	.	.	MAF_INRAE=5.063
NC_035091.1	431949	.	C	G	.	.	MAF_INRAE=33.544;MAF_USDA=15.294
NC_035091.1	431977	.	G	A	.	.	MAF_USDA=9.412
NC_035091.1	431996	.	A	C	.	.	MAF_INRAE=21.519;MAF_USDA=18.235
NC_035091.1	432045	.	T	G	.	.	MAF_USDA=5.738
NC_035091.1	432113	.	T	G	.	.	MAF_INRAE=7.5;MAF_USDA=8.197
NC_035091.1	432136	.	T	G	.	.	MAF_USDA=4.098
NC_035091.1	432170	.	A	G	.	.	MAF_INRAE=19.167;MAF_USDA=39.412
NC_035091.1	432291	.	G	T	.	.	MAF_USDA=6.557
NC_035091.1	432320	.	A	T	.	.	MAF_USDA=5.738
NC_035091.1	432442	.	C	A	.	.	MAF_INRAE=7.5;MAF_USDA=7.377
NC_035091.1	432471	.	A	C	.	.	MAF_USDA=1.639
NC_035091.1	432476	.	T	G	.	.	MAF_USDA=4.706
NC_035091.1	432497	.	G	A	.	.	MAF_USDA=1.639
NC_035091.1	432506	.	A	C	.	.	MAF_USDA=1.639
NC_035091.1	432507	.	G	A	.	.	MAF_USDA=3.279
NC_035091.1	432546	.	C	A	.	.	MAF_USDA=2.459
NC_035091.1	432552	.	T	C	.	.	MAF_USDA=4.098
NC_035091.1	432571	.	A	T	.	.	MAF_USDA=6.25
NC_035091.1	432611	.	C	T	.	.	MAF_USDA=2.459
NC_035091.1	432677	.	C	A	.	.	MAF_USDA=1.176
NC_035091.1	432678	.	A	C	.	.	MAF_USDA=1.176
NC_035091.1	432697	.	T	C	.	.	MAF_INRAE=10.0;MAF_USDA=34.118
NC_035091.1	432721	.	C	T	.	.	MAF_USDA=2.353
NC_035091.1	432781	.	C	T	.	.	MAF_USDA=4.706
NC_035091.1	432836	.	A	G	.	.	MAF_USDA=5.738
NC_035091.1	432839	.	T	C	.	.	MAF_INRAE=19.167;MAF_USDA=42.941
NC_035091.1	432852	.	G	A	.	.	MAF_INRAE=19.167;MAF_USDA=31.765
NC_035091.1	432871	.	C	G	.	.	MAF_USDA=4.098
NC_035091.1	432874	.	C	T	.	.	MAF_USDA=1.639
NC_035091.1	432883	.	G	A	.	.	MAF_USDA=1.639
NC_035091.1	432923	.	A	T	.	.	MAF_USDA=2.353
NC_035091.1	432927	.	G	T	.	.	MAF_USDA=1.639
NC_035091.1	432946	.	T	G	.	.	MAF_USDA=5.882
NC_035091.1	432957	.	T	C	.	.	MAF_INRAE=19.167;MAF_USDA=44.118
NC_035091.1	432960	.	A	G	.	.	MAF_USDA=3.279
NC_035091.1	432981	.	A	C	.	.	MAF_USDA=4.918
NC_035091.1	433005	.	G	T	.	.	MAF_INRAE=21.519;MAF_USDA=18.824
NC_035091.1	433038	.	A	G	.	.	MAF_INRAE=3.333
NC_035091.1	433039	.	T	G	.	.	MAF_USDA=2.941
NC_035091.1	433053	.	A	T	.	.	MAF_USDA=1.639
NC_035091.1	433141	.	G	T	.	.	MAF_USDA=1.765
NC_035091.1	433822	.	T	C	.	.	MAF_USDA=12.5
NC_035091.1	433942	.	G	A	.	.	MAF_USDA=1.639
NC_035091.1	433952	.	G	T	.	.	MAF_INRAE=10.526;MAF_USDA=2.459
NC_035091.1	434007	.	T	C	.	.	MAF_USDA=20.833
NC_035091.1	434057	.	G	A	.	.	MAF_USDA=1.639
NC_035091.1	434082	.	T	C	.	.	MAF_USDA=34.706
NC_035091.1	434083	.	G	A	.	.	MAF_USDA=18.452
NC_035091.1	434113	.	C	T	.	.	MAF_USDA=3.279
NC_035091.1	434135	.	C	T	.	.	MAF_USDA=2.459
NC_035091.1	434136	.	A	G	.	.	MAF_USDA=13.115
NC_035091.1	434217	.	A	G	.	.	MAF_USDA=30.0
NC_035091.1	434225	.	G	A	.	.	MAF_INRAE=5.263
NC_035091.1	434243	.	A	T	.	.	MAF_USDA=7.059
NC_035091.1	434398	.	T	A	.	.	MAF_USDA=1.765
NC_035091.1	434400	.	A	T	.	.	MAF_USDA=1.765
NC_035091.1	434413	.	T	G	.	.	MAF_USDA=1.765
NC_035091.1	434460	.	T	G	.	.	MAF_INRAE=16.456
NC_035091.1	434516	.	G	C	.	.	MAF_INRAE=5.063
NC_035091.1	434589	.	T	C	.	.	MAF_USDA=1.639
NC_035091.1	434630	.	A	C	.	.	MAF_USDA=4.098
NC_035091.1	434666	.	A	T	.	.	MAF_INRAE=8.333;MAF_USDA=4.706
NC_035091.1	434702	.	TAAA	TAAC	.	.	MAF_USDA=8.333
NC_035091.1	434705	.	A	C	.	.	MAF_USDA=33.607
NC_035091.1	434748	.	T	C	.	.	MAF_USDA=2.353
NC_035091.1	434751	.	C	G	.	.	MAF_USDA=3.279
NC_035091.1	434787	.	T	C	.	.	MAF_USDA=36.885
NC_035091.1	434806	.	A	C	.	.	MAF_USDA=6.557
NC_035091.1	434840	.	G	A	.	.	MAF_USDA=2.459
NC_035091.1	435074	.	C	T	.	.	MAF_USDA=6.522
NC_035091.1	435075	.	G	A	.	.	MAF_USDA=50.0
NC_035091.1	435108	.	C	A	.	.	MAF_USDA=3.571
NC_035091.1	435148	.	A	C	.	.	MAF_USDA=4.098
NC_035091.1	435150	.	C	T	.	.	MAF_USDA=2.459
NC_035091.1	435186	.	A	G	.	.	MAF_USDA=8.197
NC_035091.1	435222	.	T	A	.	.	MAF_USDA=3.279
NC_035091.1	435389	.	T	C	.	.	MAF_USDA=2.941
NC_035091.1	435529	.	T	A	.	.	MAF_USDA=4.167
NC_035091.1	435582	.	G	A	.	.	MAF_INRAE=16.667;MAF_USDA=12.5
NC_035091.1	435583	.	T	C	.	.	MAF_USDA=2.976
NC_035091.1	435610	.	C	T	.	.	MAF_USDA=2.381
NC_035091.1	435718	.	G	A	.	.	MAF_USDA=6.25
NC_035091.1	435741	.	A	T	.	.	MAF_USDA=4.167
NC_035091.1	435754	.	G	A	.	.	MAF_USDA=2.459
NC_035091.1	435771	.	A	C	.	.	MAF_USDA=14.583
NC_035091.1	435835	.	A	T	.	.	MAF_USDA=8.197
NC_035091.1	435858	.	G	A	.	.	MAF_USDA=2.083
NC_035091.1	435966	.	T	C	.	.	MAF_INRAE=6.962
NC_035091.1	435981	.	A	G	.	.	MAF_USDA=2.941
NC_035091.1	435989	.	C	T	.	.	MAF_INRAE=8.333;MAF_USDA=2.941
NC_035091.1	436016	.	C	T	.	.	MAF_INRAE=16.667;MAF_USDA=8.824
NC_035091.1	436045	.	C	A	.	.	MAF_INRAE=9.494;MAF_USDA=5.882
NC_035091.1	436117	.	C	T	.	.	MAF_USDA=2.083
NC_035091.1	436312	.	C	T	.	.	MAF_INRAE=17.722;MAF_USDA=13.529
NC_035091.1	436395	.	T	A	.	.	MAF_USDA=4.167
NC_035091.1	436431	.	T	C	.	.	MAF_USDA=5.738
NC_035091.1	436441	.	A	G	.	.	MAF_USDA=5.738
NC_035091.1	436491	.	T	A	.	.	MAF_INRAE=50.0
NC_035091.1	436492	.	T	A	.	.	MAF_INRAE=9.167
NC_035091.1	436559	.	A	C	.	.	MAF_USDA=1.639
NC_035091.1	436577	.	A	C	.	.	MAF_USDA=4.706
NC_035091.1	436600	.	A	C	.	.	MAF_INRAE=12.658
NC_035091.1	436606	.	A	G	.	.	MAF_USDA=4.706
NC_035091.1	436615	.	A	C	.	.	MAF_INRAE=18.987;MAF_USDA=10.588
NC_035091.1	436617	.	T	A	.	.	MAF_INRAE=20.0;MAF_USDA=10.588
NC_035091.1	436624	.	A	G	.	.	MAF_INRAE=31.013;MAF_USDA=17.857
NC_035091.1	436662	.	C	A	.	.	MAF_USDA=14.583
NC_035091.1	436669	.	T	C	.	.	MAF_INRAE=1.667
NC_035091.1	436692	.	A	C	.	.	MAF_INRAE=5.063;MAF_USDA=2.459
NC_035091.1	436980	.	T	A	.	.	MAF_INRAE=16.456;MAF_USDA=6.471
NC_035091.1	436984	.	A	G	.	.	MAF_USDA=1.765
NC_035091.1	437044	.	T	A	.	.	MAF_USDA=1.639
NC_035091.1	437047	.	A	G	.	.	MAF_INRAE=46.835;MAF_USDA=32.941
NC_035091.1	437189	.	A	C	.	.	MAF_USDA=12.5
NC_035091.1	437219	.	C	T	.	.	MAF_INRAE=13.924;MAF_USDA=21.176
NC_035091.1	437232	.	A	G	.	.	MAF_USDA=3.333
NC_035091.1	437334	.	T	G	.	.	MAF_INRAE=16.456;MAF_USDA=2.941
NC_035091.1	437336	.	T	G	.	.	MAF_USDA=4.118
NC_035091.1	437342	.	C	T	.	.	MAF_INRAE=34.81;MAF_USDA=25.294
NC_035091.1	437360	.	T	C	.	.	MAF_USDA=4.706
NC_035091.1	437399	.	G	A	.	.	MAF_INRAE=5.263;MAF_USDA=3.279
NC_035091.1	437444	.	C	T	.	.	MAF_USDA=1.639
NC_035091.1	437535	.	A	C	.	.	MAF_USDA=4.098
NC_035091.1	437543	.	T	C	.	.	MAF_USDA=8.235
NC_035091.1	437581	.	C	T	.	.	MAF_USDA=33.333
NC_035091.1	437715	.	A	C	.	.	MAF_USDA=25.0
NC_035091.1	437725	.	A	C	.	.	MAF_USDA=6.25
NC_035091.1	437733	.	C	T	.	.	MAF_USDA=4.167
NC_035091.1	437739	.	C	A	.	.	MAF_USDA=10.417
NC_035091.1	437742	.	G	A	.	.	MAF_USDA=4.167
NC_035091.1	437755	.	A	G	.	.	MAF_USDA=33.333
NC_035091.1	438831	.	G	A	.	.	MAF_USDA=5.882
NC_035091.1	439109	.	C	T	.	.	MAF_USDA=6.25
NC_035091.1	439134	.	T	C	.	.	MAF_USDA=1.639
NC_035091.1	439141	.	A	G	.	.	MAF_USDA=5.882
NC_035091.1	439287	.	G	A	.	.	MAF_USDA=1.765
NC_035091.1	439422	.	G	T	.	.	MAF_USDA=4.098
NC_035091.1	439556	.	C	A	.	.	MAF_INRAE=13.924;MAF_USDA=9.412
NC_035091.1	439566	.	G	A	.	.	MAF_USDA=4.098
NC_035091.1	439584	.	C	A	.	.	MAF_USDA=1.639
NC_035091.1	439651	.	G	A	.	.	MAF_USDA=6.25
NC_035091.1	439659	.	C	T	.	.	MAF_INRAE=12.025;MAF_USDA=8.824
NC_035091.1	439713	.	G	A	.	.	MAF_INRAE=24.684;MAF_USDA=4.118
NC_035091.1	439776	.	C	T	.	.	MAF_USDA=13.095
NC_035091.1	439826	.	T	G	.	.	MAF_INRAE=24.684;MAF_USDA=4.118
NC_035091.1	439875	.	G	C	.	.	MAF_INRAE=24.684;MAF_USDA=4.118
NC_035091.1	439885	.	C	A	.	.	MAF_USDA=3.279
NC_035091.1	439930	.	G	A	.	.	MAF_INRAE=31.013;MAF_USDA=15.294
NC_035091.1	440024	.	T	A	.	.	MAF_USDA=2.459
NC_035091.1	440031	.	T	C	.	.	MAF_INRAE=38.608;MAF_USDA=22.941
NC_035091.1	440060	.	T	C	.	.	MAF_INRAE=16.456;MAF_USDA=9.016
NC_035091.1	440135	.	T	A	.	.	MAF_USDA=2.353
NC_035091.1	440272	.	T	G	.	.	MAF_INRAE=35.0;MAF_USDA=49.412
NC_035091.1	440285	.	A	G	.	.	MAF_USDA=27.647
NC_035091.1	440359	.	G	T	.	.	MAF_USDA=1.639
NC_035091.1	440364	.	T	A	.	.	MAF_USDA=4.167
NC_035091.1	440489	.	T	G	.	.	MAF_USDA=1.639
NC_035091.1	440499	.	G	T	.	.	MAF_INRAE=5.263;MAF_USDA=12.941
NC_035091.1	440504	.	T	A	.	.	MAF_USDA=4.167
NC_035091.1	440518	.	T	G	.	.	MAF_USDA=4.118
NC_035091.1	440558	.	C	A	.	.	MAF_USDA=1.639
NC_035091.1	440638	.	C	A	.	.	MAF_INRAE=6.667;MAF_USDA=2.459
NC_035091.1	440701	.	G	C	.	.	MAF_INRAE=39.241;MAF_USDA=15.882
NC_035091.1	440738	.	A	G	.	.	MAF_USDA=9.016
NC_035091.1	440850	.	C	A	.	.	MAF_INRAE=4.43
NC_035091.1	441045	.	C	T	.	.	MAF_USDA=10.0
NC_035091.1	441088	.	C	A	.	.	MAF_USDA=1.639
NC_035091.1	441126	.	G	A	.	.	MAF_USDA=7.059
NC_035091.1	441175	.	T	C	.	.	MAF_USDA=4.167
NC_035091.1	441251	.	A	G	.	.	MAF_USDA=15.882
NC_035091.1	441255	.	G	A	.	.	MAF_USDA=21.765
NC_035091.1	441263	.	C	A	.	.	MAF_USDA=5.294
NC_035091.1	441270	.	T	A	.	.	MAF_USDA=13.115
NC_035091.1	441276	.	G	A	.	.	MAF_USDA=9.016
NC_035091.1	441301	.	G	A	.	.	MAF_USDA=2.459
NC_035091.1	441308	.	G	T	.	.	MAF_USDA=3.279
NC_035091.1	441326	.	A	G	.	.	MAF_USDA=8.197
NC_035091.1	441332	.	A	G	.	.	MAF_USDA=2.353
NC_035091.1	441350	.	T	C	.	.	MAF_USDA=4.098
NC_035091.1	441351	.	A	G	.	.	MAF_USDA=6.557
NC_035091.1	441370	.	C	A	.	.	MAF_USDA=11.176
NC_035091.1	441371	.	G	A	.	.	MAF_USDA=3.279
NC_035091.1	441383	.	G	T	.	.	MAF_USDA=8.235
NC_035091.1	441395	.	A	C	.	.	MAF_USDA=4.098
NC_035091.1	441423	.	G	A	.	.	MAF_USDA=2.941
NC_035091.1	441455	.	T	A	.	.	MAF_USDA=12.353
NC_035091.1	441468	.	A	G	.	.	MAF_USDA=6.25
NC_035091.1	441478	.	C	G	.	.	MAF_INRAE=15.789;MAF_USDA=5.882
NC_035091.1	441583	.	T	A	.	.	MAF_USDA=31.765
NC_035091.1	441588	.	C	T	.	.	MAF_USDA=31.765
NC_035091.1	441589	.	A	G	.	.	MAF_USDA=29.412
NC_035091.1	441629	.	T	C	.	.	MAF_USDA=4.098
NC_035091.1	441646	.	G	T	.	.	MAF_INRAE=4.167;MAF_USDA=4.918
NC_035091.1	441664	.	A	G	.	.	MAF_INRAE=2.632
NC_035091.1	441671	.	A	G	.	.	MAF_USDA=3.279
NC_035091.1	441679	.	C	T	.	.	MAF_INRAE=1.667;MAF_USDA=3.279
NC_035091.1	441684	.	G	A	.	.	MAF_USDA=1.639
NC_035091.1	441732	.	G	T	.	.	MAF_USDA=2.5
NC_035091.1	441760	.	G	C	.	.	MAF_INRAE=5.263;MAF_USDA=7.059
NC_035091.1	441775	.	C	A	.	.	MAF_INRAE=40.0;MAF_USDA=24.706
NC_035091.1	441808	.	C	T	.	.	MAF_INRAE=8.333;MAF_USDA=10.119
NC_035091.1	441809	.	G	A	.	.	MAF_USDA=8.929
NC_035091.1	441886	.	T	G	.	.	MAF_INRAE=25.0;MAF_USDA=29.167
NC_035091.1	441956	.	A	G	.	.	MAF_USDA=2.083
NC_035091.1	442034	.	G	A	.	.	MAF_USDA=3.39
NC_035091.1	442043	.	A	C	.	.	MAF_USDA=3.333
NC_035091.1	442179	.	G	T	.	.	MAF_USDA=5.738
NC_035091.1	442242	.	C	A	.	.	MAF_USDA=4.098
NC_035091.1	442362	.	G	C	.	.	MAF_USDA=6.471
NC_035091.1	442376	.	A	G	.	.	MAF_INRAE=22.785
NC_035091.1	442412	.	G	A	.	.	MAF_INRAE=22.785;MAF_USDA=5.882
NC_035091.1	442478	.	A	G	.	.	MAF_INRAE=18.987;MAF_USDA=15.882
NC_035091.1	442546	.	A	G	.	.	MAF_USDA=2.459
NC_035091.1	442601	.	A	G	.	.	MAF_INRAE=42.405;MAF_USDA=20.0
NC_035091.1	442627	.	G	C	.	.	MAF_USDA=4.098
NC_035091.1	442687	.	G	A	.	.	MAF_USDA=3.279
NC_035091.1	442711	.	C	T	.	.	MAF_USDA=1.639
NC_035091.1	442739	.	C	T	.	.	MAF_INRAE=15.823;MAF_USDA=11.475
NC_035091.1	442958	.	T	C	.	.	MAF_USDA=14.118
NC_035091.1	443039	.	G	T	.	.	MAF_USDA=1.639
NC_035091.1	443070	.	G	A	.	.	MAF_USDA=1.639
NC_035091.1	443241	.	C	T	.	.	MAF_USDA=2.353
NC_035091.1	443290	.	C	T	.	.	MAF_INRAE=15.823;MAF_USDA=7.377
NC_035091.1	443362	.	T	A	.	.	MAF_INRAE=15.823;MAF_USDA=12.295
NC_035091.1	443424	.	G	A	.	.	MAF_INRAE=12.658
NC_035091.1	443508	.	A	T	.	.	MAF_USDA=3.529
NC_035091.1	443554	.	T	A	.	.	MAF_USDA=2.459
NC_035091.1	443805	.	A	T	.	.	MAF_USDA=2.459
NC_035091.1	443842	.	G	A	.	.	MAF_INRAE=20.886;MAF_USDA=20.588
NC_035091.1	443844	.	G	A	.	.	MAF_INRAE=12.025;MAF_USDA=14.118
NC_035091.1	443884	.	C	T	.	.	MAF_USDA=2.353
NC_035091.1	443925	.	G	T	.	.	MAF_INRAE=42.405;MAF_USDA=21.176
NC_035091.1	443932	.	C	T	.	.	MAF_INRAE=42.405;MAF_USDA=22.941
NC_035091.1	444071	.	C	T	.	.	MAF_USDA=3.529
NC_035091.1	444081	.	A	G	.	.	MAF_INRAE=15.19;MAF_USDA=11.475
NC_035091.1	444329	.	A	C	.	.	MAF_USDA=6.471
NC_035091.1	444424	.	G	A	.	.	MAF_INRAE=8.333
NC_035091.1	444586	.	C	G	.	.	MAF_INRAE=12.658
NC_035091.1	444749	.	A	C	.	.	MAF_USDA=2.976
NC_035091.1	444773	.	A	T	.	.	MAF_USDA=2.459
NC_035091.1	444979	.	AAAGAGGACAGGAGAGGACG	AAAGAGGACAGGAGAGGACA	.	.	MAF_USDA=27.083
NC_035091.1	445046	.	T	G	.	.	MAF_USDA=18.852
NC_035091.1	445059	.	G	C	.	.	MAF_INRAE=2.5;MAF_USDA=4.167
NC_035091.1	445115	.	A	G	.	.	MAF_INRAE=2.5
NC_035091.1	445290	.	T	C	.	.	MAF_USDA=43.75
NC_035091.1	451059	.	A	G	.	.	MAF_INRAE=6.667
NC_035091.1	451169	.	G	A	.	.	MAF_INRAE=11.392;MAF_USDA=8.235
NC_035091.1	451223	.	G	T	.	.	MAF_USDA=1.176
NC_035091.1	451290	.	G	A	.	.	MAF_USDA=6.25
NC_035091.1	451321	.	C	T	.	.	MAF_USDA=2.459
NC_035091.1	451339	.	A	T	.	.	MAF_INRAE=43.038;MAF_USDA=17.213
NC_035091.1	451341	.	T	C	.	.	MAF_INRAE=18.987;MAF_USDA=16.393
NC_035091.1	451384	.	C	G	.	.	MAF_USDA=4.098
NC_035091.1	451390	.	C	G	.	.	MAF_USDA=4.098
NC_035091.1	451402	.	G	C	.	.	MAF_USDA=1.639
NC_035091.1	451414	.	T	A	.	.	MAF_USDA=7.377
NC_035091.1	451435	.	G	T	.	.	MAF_USDA=20.0
NC_035091.1	451438	.	G	C	.	.	MAF_USDA=7.377
NC_035091.1	451564	.	C	G	.	.	MAF_USDA=14.583
NC_035091.1	451582	.	G	C	.	.	MAF_USDA=37.5
NC_035091.1	451587	.	C	T	.	.	MAF_INRAE=15.789;MAF_USDA=8.333
NC_035091.1	451600	.	G	C	.	.	MAF_USDA=32.941
NC_035091.1	451618	.	C	G	.	.	MAF_INRAE=2.632;MAF_USDA=9.836
NC_035091.1	451652	.	C	T	.	.	MAF_USDA=26.471
NC_035091.1	451655	.	C	T	.	.	MAF_USDA=8.235
NC_035091.1	451683	.	G	A	.	.	MAF_USDA=3.279
NC_035091.1	451740	.	G	A	.	.	MAF_USDA=2.459
NC_035091.1	451832	.	G	C	.	.	MAF_INRAE=5.696
NC_035091.1	451846	.	G	A	.	.	MAF_INRAE=5.063
NC_035091.1	451902	.	C	A	.	.	MAF_USDA=14.118
NC_035091.1	452048	.	G	T	.	.	MAF_INRAE=5.263
NC_035091.1	452051	.	C	A	.	.	MAF_USDA=3.279
NC_035091.1	452091	.	C	A	.	.	MAF_INRAE=19.62;MAF_USDA=17.059
NC_035091.1	452109	.	A	G	.	.	MAF_INRAE=19.62;MAF_USDA=17.647
NC_035091.1	452119	.	G	A	.	.	MAF_USDA=1.639
NC_035091.1	452144	.	G	A	.	.	MAF_INRAE=19.62;MAF_USDA=17.059
NC_035091.1	452153	.	C	T	.	.	MAF_INRAE=19.62;MAF_USDA=16.471
NC_035091.1	452231	.	A	G	.	.	MAF_INRAE=43.671;MAF_USDA=22.941
NC_035091.1	452270	.	T	A	.	.	MAF_INRAE=15.833;MAF_USDA=17.647
NC_035091.1	452274	.	T	C	.	.	MAF_INRAE=15.833;MAF_USDA=17.647
NC_035091.1	452447	.	C	A	.	.	MAF_USDA=1.176
NC_035091.1	452489	.	A	C	.	.	MAF_INRAE=19.62;MAF_USDA=17.059
NC_035091.1	452549	.	G	C	.	.	MAF_INRAE=19.62;MAF_USDA=18.75
NC_035091.1	452584	.	C	T	.	.	MAF_INRAE=15.823;MAF_USDA=9.412
NC_035091.1	452664	.	G	A	.	.	MAF_INRAE=19.62;MAF_USDA=16.471
NC_035091.1	452671	.	G	A	.	.	MAF_USDA=2.459
NC_035091.1	452727	.	C	T	.	.	MAF_USDA=4.098
NC_035091.1	452764	.	A	G	.	.	MAF_INRAE=19.62;MAF_USDA=17.647
NC_035091.1	452873	.	G	T	.	.	MAF_USDA=2.353
NC_035091.1	452876	.	A	G	.	.	MAF_INRAE=11.392;MAF_USDA=12.353
NC_035091.1	452910	.	G	A	.	.	MAF_INRAE=35.443;MAF_USDA=24.118
NC_035091.1	452967	.	C	T	.	.	MAF_USDA=3.529
NC_035091.1	453069	.	T	C	.	.	MAF_USDA=3.279
NC_035091.1	453184	.	T	C	.	.	MAF_USDA=2.459
NC_035091.1	453446	.	C	G	.	.	MAF_INRAE=19.62
NC_035091.1	453622	.	C	G	.	.	MAF_INRAE=31.579;MAF_USDA=18.75
NC_035091.1	454886	.	C	T	.	.	MAF_INRAE=19.62;MAF_USDA=18.235
NC_035091.1	455027	.	C	T	.	.	MAF_INRAE=43.671;MAF_USDA=25.294
NC_035091.1	455333	.	G	T	.	.	MAF_USDA=6.557
NC_035091.1	455347	.	T	C	.	.	MAF_USDA=1.639
NC_035091.1	455351	.	G	T	.	.	MAF_USDA=1.639
NC_035091.1	455365	.	C	A	.	.	MAF_USDA=2.459
NC_035091.1	455374	.	G	A	.	.	MAF_USDA=2.459
NC_035091.1	455431	.	G	A	.	.	MAF_INRAE=31.579;MAF_USDA=17.059
NC_035091.1	455455	.	G	A	.	.	MAF_USDA=2.083
NC_035091.1	455506	.	C	T	.	.	MAF_USDA=1.639
NC_035091.1	455535	.	C	T	.	.	MAF_USDA=4.118
NC_035091.1	455650	.	T	C	.	.	MAF_USDA=22.917
NC_035091.1	455681	.	C	T	.	.	MAF_INRAE=5.263;MAF_USDA=4.918
NC_035091.1	455682	.	G	A	.	.	MAF_USDA=2.941
NC_035091.1	455698	.	G	A	.	.	MAF_USDA=1.639
NC_035091.1	455699	.	A	G	.	.	MAF_USDA=1.176
NC_035091.1	455701	.	T	C	.	.	MAF_INRAE=8.333
NC_035091.1	455708	.	G	T	.	.	MAF_USDA=12.5
NC_035091.1	455782	.	C	T	.	.	MAF_INRAE=8.228;MAF_USDA=22.917
NC_035091.1	455801	.	T	A	.	.	MAF_USDA=22.917
NC_035091.1	455810	.	A	C	.	.	MAF_USDA=25.0
NC_035091.1	455882	.	C	T	.	.	MAF_USDA=22.917
NC_035091.1	455895	.	C	G	.	.	MAF_USDA=10.417
NC_035091.1	455912	.	T	C	.	.	MAF_USDA=18.75
NC_035091.1	457120	.	G	T	.	.	MAF_USDA=12.5
NC_035091.1	457126	.	C	T	.	.	MAF_USDA=15.244
NC_035091.1	457130	.	A	C	.	.	MAF_USDA=13.69
NC_035091.1	457155	.	C	T	.	.	MAF_USDA=25.595
NC_035091.1	457160	.	A	G	.	.	MAF_INRAE=5.263;MAF_USDA=2.083
NC_035091.1	457168	.	A	G	.	.	MAF_USDA=2.5
NC_035091.1	457172	.	A	T	.	.	MAF_USDA=1.667
NC_035091.1	457192	.	A	T	.	.	MAF_USDA=17.647
NC_035091.1	457197	.	G	A	.	.	MAF_USDA=17.647
NC_035091.1	457227	.	C	T	.	.	MAF_USDA=16.471
NC_035091.1	457242	.	C	A	.	.	MAF_USDA=4.098
NC_035091.1	457255	.	C	G	.	.	MAF_USDA=7.059
NC_035091.1	457309	.	C	T	.	.	MAF_USDA=1.639
NC_035091.1	457329	.	C	A	.	.	MAF_INRAE=31.579;MAF_USDA=18.452
NC_035091.1	457332	.	G	T	.	.	MAF_USDA=17.857
NC_035091.1	457419	.	C	T	.	.	MAF_INRAE=20.886;MAF_USDA=33.529
NC_035091.1	457428	.	T	A	.	.	MAF_USDA=2.941
NC_035091.1	457485	.	A	G	.	.	MAF_INRAE=19.62;MAF_USDA=25.882
NC_035091.1	457576	.	A	G	.	.	MAF_USDA=2.459
NC_035091.1	457618	.	T	G	.	.	MAF_INRAE=13.924;MAF_USDA=5.294
NC_035091.1	457694	.	C	T	.	.	MAF_INRAE=5.063
NC_035091.1	457712	.	C	A	.	.	MAF_USDA=2.459
NC_035091.1	457759	.	C	A	.	.	MAF_USDA=1.639
NC_035091.1	457798	.	T	C	.	.	MAF_INRAE=33.544;MAF_USDA=36.471
NC_035091.1	457810	.	C	T	.	.	MAF_INRAE=39.873;MAF_USDA=28.824
NC_035091.1	457834	.	G	A	.	.	MAF_USDA=2.459
NC_035091.1	457857	.	T	G	.	.	MAF_USDA=1.639
NC_035091.1	457876	.	C	A	.	.	MAF_USDA=2.459
NC_035091.1	457909	.	G	A	.	.	MAF_INRAE=22.152;MAF_USDA=5.882
NC_035091.1	457922	.	G	T	.	.	MAF_INRAE=15.0
NC_035091.1	457924	.	G	A	.	.	MAF_INRAE=15.0
NC_035091.1	457938	.	T	G	.	.	MAF_INRAE=34.177;MAF_USDA=46.721
NC_035091.1	457971	.	C	T	.	.	MAF_USDA=1.639
NC_035091.1	458070	.	G	T	.	.	MAF_USDA=1.639
NC_035091.1	458078	.	A	C	.	.	MAF_USDA=9.412
NC_035091.1	458131	.	C	A	.	.	MAF_USDA=10.0
NC_035091.1	458144	.	C	A	.	.	MAF_INRAE=39.873;MAF_USDA=32.941
NC_035091.1	458226	.	T	C	.	.	MAF_USDA=8.235
NC_035091.1	458242	.	T	G	.	.	MAF_INRAE=23.418;MAF_USDA=5.882
NC_035091.1	458243	.	A	T	.	.	MAF_USDA=2.459
NC_035091.1	458255	.	G	A	.	.	MAF_USDA=1.639
NC_035091.1	458318	.	C	T	.	.	MAF_USDA=1.639
NC_035091.1	458342	.	T	A	.	.	MAF_INRAE=9.167
NC_035091.1	458355	.	T	G	.	.	MAF_USDA=9.412
NC_035091.1	458394	.	C	G	.	.	MAF_USDA=1.639
NC_035091.1	458419	.	G	A	.	.	MAF_USDA=9.412
NC_035091.1	458421	.	G	A	.	.	MAF_USDA=9.412
NC_035091.1	458504	.	C	T	.	.	MAF_USDA=20.833
NC_035091.1	458556	.	G	A	.	.	MAF_USDA=1.639
NC_035091.1	458557	.	G	A	.	.	MAF_USDA=9.412
NC_035091.1	458572	.	C	G	.	.	MAF_USDA=10.0
NC_035091.1	458578	.	C	G	.	.	MAF_USDA=4.098
NC_035091.1	458608	.	G	A	.	.	MAF_USDA=9.412
NC_035091.1	458665	.	G	A	.	.	MAF_USDA=1.667
NC_035091.1	458691	.	T	A	.	.	MAF_USDA=5.357
NC_035091.1	458724	.	T	A	.	.	MAF_USDA=4.167
NC_035091.1	464138	.	T	C	.	.	MAF_USDA=2.459
NC_035091.1	464153	.	G	A	.	.	MAF_USDA=4.918
NC_035091.1	464186	.	G	T	.	.	MAF_USDA=2.459
NC_035091.1	464299	.	A	T	.	.	MAF_INRAE=2.5
NC_035091.1	464310	.	G	T	.	.	MAF_INRAE=5.833
NC_035091.1	464367	.	T	C	.	.	MAF_INRAE=36.667
NC_035091.1	464393	.	C	T	.	.	MAF_INRAE=5.0
NC_035091.1	464422	.	C	A	.	.	MAF_INRAE=6.667
NC_035091.1	464452	.	C	T	.	.	MAF_INRAE=36.667;MAF_USDA=14.118
NC_035091.1	464513	.	A	G	.	.	MAF_USDA=2.941
NC_035091.1	464514	.	G	A	.	.	MAF_USDA=2.459
NC_035091.1	464526	.	T	G	.	.	MAF_INRAE=8.333
NC_035091.1	464527	.	G	T	.	.	MAF_INRAE=41.667
NC_035091.1	464626	.	G	A	.	.	MAF_INRAE=23.333
NC_035091.1	464637	.	C	T	.	.	MAF_INRAE=2.632;MAF_USDA=3.279
NC_035091.1	464638	.	A	T	.	.	MAF_USDA=3.279
NC_035091.1	464663	.	T	A	.	.	MAF_INRAE=20.0;MAF_USDA=14.706
NC_035091.1	464674	.	T	C	.	.	MAF_INRAE=5.0
NC_035091.1	464679	.	T	G	.	.	MAF_INRAE=44.167
NC_035091.1	464692	.	A	T	.	.	MAF_INRAE=15.0;MAF_USDA=1.639
NC_035091.1	464697	.	G	C	.	.	MAF_INRAE=15.0;MAF_USDA=1.639
NC_035091.1	464716	.	T	A	.	.	MAF_INRAE=45.0
NC_035091.1	464717	.	A	T	.	.	MAF_INRAE=2.632
NC_035091.1	464772	.	G	T	.	.	MAF_INRAE=25.833
NC_035091.1	464797	.	G	T	.	.	MAF_INRAE=27.5
NC_035091.1	464823	.	C	T	.	.	MAF_INRAE=35.833
NC_035091.1	464832	.	C	A	.	.	MAF_INRAE=27.5
NC_035091.1	464845	.	G	A	.	.	MAF_INRAE=27.5
NC_035091.1	464862	.	C	T	.	.	MAF_INRAE=27.5;MAF_USDA=22.917
NC_035091.1	464877	.	C	T	.	.	MAF_INRAE=27.5
NC_035091.1	464912	.	G	T	.	.	MAF_INRAE=1.667
NC_035091.1	464917	.	G	A	.	.	MAF_INRAE=2.632
NC_035091.1	464993	.	C	T	.	.	MAF_INRAE=2.632
NC_035091.1	464994	.	G	A	.	.	MAF_INRAE=2.5
NC_035091.1	465023	.	A	G	.	.	MAF_INRAE=45.833
NC_035091.1	465031	.	A	T	.	.	MAF_INRAE=35.833
NC_035091.1	465055	.	G	T	.	.	MAF_INRAE=35.833
NC_035091.1	465061	.	T	A	.	.	MAF_INRAE=5.0
NC_035091.1	465115	.	A	G	.	.	MAF_INRAE=33.333
NC_035091.1	465145	.	G	A	.	.	MAF_INRAE=8.228
NC_035091.1	465163	.	G	A	.	.	MAF_INRAE=7.5
NC_035091.1	465164	.	G	T	.	.	MAF_USDA=1.639
NC_035091.1	465246	.	C	T	.	.	MAF_INRAE=25.0
NC_035091.1	465299	.	G	A	.	.	MAF_INRAE=20.0;MAF_USDA=2.459
NC_035091.1	465306	.	T	G	.	.	MAF_INRAE=27.5
NC_035091.1	465318	.	C	A	.	.	MAF_INRAE=7.5
NC_035091.1	465331	.	G	T	.	.	MAF_INRAE=4.167
NC_035091.1	465433	.	C	T	.	.	MAF_INRAE=5.0
NC_035091.1	467195	.	A	T	.	.	MAF_USDA=20.833
NC_035091.1	467196	.	A	C	.	.	MAF_USDA=20.833
NC_035091.1	467217	.	C	T	.	.	MAF_USDA=6.548
NC_035091.1	467219	.	A	T	.	.	MAF_USDA=6.548
NC_035091.1	467270	.	A	G	.	.	MAF_INRAE=9.167
NC_035091.1	467308	.	C	T	.	.	MAF_INRAE=3.333
NC_035091.1	471915	.	G	C	.	.	MAF_USDA=1.639
NC_035091.1	471927	.	G	C	.	.	MAF_USDA=6.557
NC_035091.1	471948	.	C	T	.	.	MAF_USDA=2.083
NC_035091.1	472040	.	G	T	.	.	MAF_USDA=1.639
NC_035091.1	472106	.	G	A	.	.	MAF_USDA=10.0
NC_035091.1	472119	.	G	A	.	.	MAF_INRAE=20.253;MAF_USDA=11.765
NC_035091.1	472131	.	G	T	.	.	MAF_INRAE=6.329;MAF_USDA=27.647
NC_035091.1	472159	.	A	C	.	.	MAF_INRAE=23.418;MAF_USDA=14.118
NC_035091.1	472174	.	T	G	.	.	MAF_INRAE=4.43
NC_035091.1	472207	.	G	T	.	.	MAF_USDA=1.639
NC_035091.1	472327	.	G	A	.	.	MAF_USDA=1.639
NC_035091.1	472363	.	A	G	.	.	MAF_INRAE=45.57;MAF_USDA=32.941
NC_035091.1	472406	.	C	A	.	.	MAF_INRAE=22.785;MAF_USDA=14.118
NC_035091.1	472463	.	G	T	.	.	MAF_INRAE=13.924;MAF_USDA=9.016
NC_035091.1	472534	.	T	A	.	.	MAF_INRAE=23.418;MAF_USDA=7.059
NC_035091.1	472553	.	G	A	.	.	MAF_USDA=7.647
NC_035091.1	472609	.	G	C	.	.	MAF_USDA=1.667
NC_035091.1	472636	.	A	T	.	.	MAF_USDA=1.639
NC_035091.1	472639	.	G	A	.	.	MAF_INRAE=4.167
NC_035091.1	472701	.	G	A	.	.	MAF_USDA=1.765
NC_035091.1	472727	.	G	T	.	.	MAF_INRAE=6.667;MAF_USDA=8.333
NC_035091.1	472846	.	G	A	.	.	MAF_USDA=3.012
NC_035091.1	472850	.	C	G	.	.	MAF_USDA=5.932
NC_035091.1	472853	.	C	A	.	.	MAF_INRAE=23.418;MAF_USDA=14.458
NC_035091.1	472864	.	T	C	.	.	MAF_INRAE=23.418;MAF_USDA=12.651
NC_035091.1	472883	.	A	C	.	.	MAF_USDA=1.724
NC_035091.1	476603	.	G	A	.	.	MAF_USDA=1.639
NC_035091.1	476604	.	G	T	.	.	MAF_USDA=1.639
NC_035091.1	476639	.	A	G	.	.	MAF_USDA=1.639
NC_035091.1	476673	.	G	T	.	.	MAF_USDA=2.083
NC_035091.1	476693	.	G	C	.	.	MAF_USDA=5.882
NC_035091.1	476711	.	G	T	.	.	MAF_INRAE=23.418;MAF_USDA=13.529
NC_035091.1	476889	.	C	A	.	.	MAF_USDA=47.917
NC_035091.1	476910	.	C	A	.	.	MAF_USDA=14.583
NC_035091.1	476996	.	C	T	.	.	MAF_USDA=25.0
NC_035091.1	479244	.	T	A	.	.	MAF_USDA=3.279
NC_035091.1	479246	.	A	T	.	.	MAF_USDA=3.279
NC_035091.1	479275	.	T	C	.	.	MAF_USDA=1.667
NC_035091.1	479467	.	G	T	.	.	MAF_USDA=6.25
NC_035091.1	479488	.	C	T	.	.	MAF_INRAE=5.0
NC_035091.1	479514	.	G	A	.	.	MAF_INRAE=4.167
NC_035091.1	479662	.	G	A	.	.	MAF_INRAE=13.158;MAF_USDA=12.353
NC_035091.1	479748	.	A	C	.	.	MAF_INRAE=17.5;MAF_USDA=27.083
NC_035091.1	479769	.	T	C	.	.	MAF_USDA=2.542
NC_035091.1	479892	.	C	A	.	.	MAF_INRAE=1.667
NC_035091.1	480237	.	C	T	.	.	MAF_USDA=20.833
NC_035091.1	480239	.	A	T	.	.	MAF_USDA=20.833
NC_035091.1	480242	.	C	A	.	.	MAF_USDA=25.0
NC_035091.1	480248	.	G	T	.	.	MAF_USDA=16.471
NC_035091.1	480300	.	C	A	.	.	MAF_USDA=15.294
NC_035091.1	480342	.	T	C	.	.	MAF_INRAE=5.263
NC_035091.1	480354	.	C	A	.	.	MAF_USDA=3.279
NC_035091.1	480450	.	C	T	.	.	MAF_USDA=29.167
NC_035091.1	480632	.	G	T	.	.	MAF_INRAE=27.848;MAF_USDA=3.279
NC_035091.1	480641	.	G	A	.	.	MAF_USDA=4.098
NC_035091.1	480742	.	T	G	.	.	MAF_USDA=5.738
NC_035091.1	480797	.	T	G	.	.	MAF_USDA=1.639
NC_035091.1	480823	.	G	A	.	.	MAF_INRAE=30.0
NC_035091.1	480860	.	C	A	.	.	MAF_USDA=4.167
NC_035091.1	480897	.	A	G	.	.	MAF_INRAE=7.595;MAF_USDA=4.167
NC_035091.1	480932	.	A	C	.	.	MAF_INRAE=10.759
NC_035091.1	480934	.	C	A	.	.	MAF_INRAE=26.582;MAF_USDA=20.0
NC_035091.1	481004	.	G	T	.	.	MAF_USDA=1.639
NC_035091.1	481026	.	G	T	.	.	MAF_INRAE=27.215;MAF_USDA=29.167
NC_035091.1	481133	.	G	A	.	.	MAF_INRAE=26.582;MAF_USDA=30.0
NC_035091.1	481155	.	T	C	.	.	MAF_USDA=5.294
NC_035091.1	481156	.	C	A	.	.	MAF_USDA=7.059
NC_035091.1	481211	.	T	C	.	.	MAF_USDA=7.377
NC_035091.1	481222	.	C	A	.	.	MAF_INRAE=15.789;MAF_USDA=33.529
NC_035091.1	481231	.	A	G	.	.	MAF_INRAE=20.253;MAF_USDA=17.059
NC_035091.1	481247	.	G	A	.	.	MAF_USDA=14.583
NC_035091.1	481255	.	A	T	.	.	MAF_USDA=1.639
NC_035091.1	481523	.	A	C	.	.	MAF_USDA=35.417
NC_035091.1	481558	.	T	G	.	.	MAF_USDA=4.167
NC_035091.1	481633	.	G	A	.	.	MAF_USDA=16.667
NC_035091.1	481736	.	T	G	.	.	MAF_USDA=29.167
NC_035091.1	481758	.	T	C	.	.	MAF_USDA=10.417
NC_035091.1	481795	.	G	T	.	.	MAF_INRAE=15.789;MAF_USDA=4.167
NC_035091.1	481808	.	T	A	.	.	MAF_INRAE=3.333
NC_035091.1	481818	.	G	T	.	.	MAF_USDA=5.738
NC_035091.1	481819	.	C	T	.	.	MAF_USDA=10.0
NC_035091.1	481849	.	G	A	.	.	MAF_USDA=6.557
NC_035091.1	481861	.	G	A	.	.	MAF_INRAE=13.291;MAF_USDA=4.098
NC_035091.1	481911	.	C	T	.	.	MAF_USDA=2.353
NC_035091.1	481951	.	C	T	.	.	MAF_USDA=1.639
NC_035091.1	481988	.	G	T	.	.	MAF_INRAE=7.595;MAF_USDA=11.765
NC_035091.1	482003	.	C	A	.	.	MAF_USDA=7.059
NC_035091.1	482032	.	A	T	.	.	MAF_INRAE=5.263
NC_035091.1	482042	.	T	C	.	.	MAF_INRAE=6.667
NC_035091.1	482047	.	A	C	.	.	MAF_INRAE=6.667
NC_035091.1	482113	.	T	C	.	.	MAF_INRAE=3.333;MAF_USDA=8.197
NC_035091.1	482142	.	C	T	.	.	MAF_USDA=4.098
NC_035091.1	482146	.	G	C	.	.	MAF_INRAE=35.443;MAF_USDA=40.0
NC_035091.1	482199	.	A	G	.	.	MAF_INRAE=47.468;MAF_USDA=31.325
NC_035091.1	482274	.	A	G	.	.	MAF_USDA=1.639
NC_035091.1	482286	.	C	G	.	.	MAF_INRAE=38.333;MAF_USDA=8.333
NC_035091.1	482288	.	A	T	.	.	MAF_INRAE=2.532;MAF_USDA=5.294
NC_035091.1	482347	.	C	T	.	.	MAF_INRAE=21.519;MAF_USDA=4.706
NC_035091.1	482364	.	G	A	.	.	MAF_USDA=3.279
NC_035091.1	482446	.	G	A	.	.	MAF_INRAE=22.152;MAF_USDA=4.118
NC_035091.1	482473	.	A	T	.	.	MAF_USDA=9.412
NC_035091.1	482513	.	T	G	.	.	MAF_USDA=5.294
NC_035091.1	482561	.	C	T	.	.	MAF_USDA=6.557
NC_035091.1	482562	.	G	A	.	.	MAF_USDA=3.279
NC_035091.1	482659	.	C	T	.	.	MAF_INRAE=2.532
NC_035091.1	482697	.	C	T	.	.	MAF_USDA=6.471
NC_035091.1	482699	.	C	T	.	.	MAF_INRAE=21.519;MAF_USDA=5.294
NC_035091.1	482732	.	G	T	.	.	MAF_USDA=6.25
NC_035091.1	482749	.	C	A	.	.	MAF_USDA=4.118
NC_035091.1	482778	.	G	A	.	.	MAF_INRAE=6.962
NC_035091.1	482783	.	G	A	.	.	MAF_USDA=4.706
NC_035091.1	482838	.	C	T	.	.	MAF_USDA=4.118
NC_035091.1	482871	.	T	C	.	.	MAF_INRAE=2.5
NC_035091.1	482946	.	T	C	.	.	MAF_INRAE=12.025;MAF_USDA=8.235
NC_035091.1	482959	.	A	G	.	.	MAF_USDA=6.25
NC_035091.1	483052	.	C	T	.	.	MAF_USDA=4.918
NC_035091.1	483060	.	C	A	.	.	MAF_INRAE=22.152;MAF_USDA=5.294
NC_035091.1	483084	.	T	A	.	.	MAF_USDA=4.118
NC_035091.1	483111	.	A	G	.	.	MAF_INRAE=6.962
NC_035091.1	483180	.	C	T	.	.	MAF_USDA=1.639
NC_035091.1	483256	.	A	C	.	.	MAF_INRAE=10.127
NC_035091.1	483276	.	C	A	.	.	MAF_USDA=2.083
NC_035091.1	483381	.	C	G	.	.	MAF_INRAE=22.152;MAF_USDA=5.294
NC_035091.1	483385	.	C	G	.	.	MAF_INRAE=50.0;MAF_USDA=37.059
NC_035091.1	483433	.	C	G	.	.	MAF_USDA=4.167
NC_035091.1	483482	.	G	T	.	.	MAF_INRAE=29.114;MAF_USDA=20.588
NC_035091.1	483687	.	C	A	.	.	MAF_INRAE=9.494;MAF_USDA=2.459
NC_035091.1	483789	.	G	A	.	.	MAF_INRAE=10.127
NC_035091.1	483844	.	G	A	.	.	MAF_USDA=2.353
NC_035091.1	483851	.	T	C	.	.	MAF_USDA=3.279
NC_035091.1	483887	.	G	A	.	.	MAF_USDA=4.706
NC_035091.1	483906	.	A	T	.	.	MAF_INRAE=6.962
NC_035091.1	483917	.	G	A	.	.	MAF_INRAE=2.532;MAF_USDA=5.738
NC_035091.1	483924	.	G	A	.	.	MAF_INRAE=7.595;MAF_USDA=7.647
NC_035091.1	483932	.	TA	TT	.	.	MAF_USDA=16.667
NC_035091.1	483933	.	A	T	.	.	MAF_INRAE=5.696
NC_035091.1	483938	.	T	C	.	.	MAF_USDA=2.459
NC_035091.1	483961	.	C	A	.	.	MAF_USDA=3.279
NC_035091.1	483972	.	G	C	.	.	MAF_USDA=4.098
NC_035091.1	484005	.	T	G	.	.	MAF_INRAE=22.152;MAF_USDA=4.118
NC_035091.1	484028	.	G	T	.	.	MAF_INRAE=2.532
NC_035091.1	484041	.	C	A	.	.	MAF_USDA=4.118
NC_035091.1	484073	.	C	T	.	.	MAF_INRAE=6.962
NC_035091.1	484107	.	A	G	.	.	MAF_INRAE=6.962;MAF_USDA=2.459
NC_035091.1	484109	.	C	T	.	.	MAF_INRAE=7.5;MAF_USDA=1.639
NC_035091.1	484135	.	C	T	.	.	MAF_USDA=1.639
NC_035091.1	484142	.	T	G	.	.	MAF_INRAE=2.532
NC_035091.1	484145	.	T	C	.	.	MAF_INRAE=1.667
NC_035091.1	484222	.	G	C	.	.	MAF_USDA=3.529
NC_035091.1	484223	.	G	C	.	.	MAF_INRAE=12.5;MAF_USDA=4.167
NC_035091.1	484224	.	G	A	.	.	MAF_INRAE=13.333;MAF_USDA=6.471
NC_035091.1	484234	.	T	G	.	.	MAF_USDA=1.639
NC_035091.1	484315	.	G	T	.	.	MAF_INRAE=5.833;MAF_USDA=8.235
NC_035091.1	484375	.	T	C	.	.	MAF_INRAE=11.392;MAF_USDA=3.529
NC_035091.1	484384	.	T	G	.	.	MAF_INRAE=8.861;MAF_USDA=17.647
NC_035091.1	484425	.	C	A	.	.	MAF_USDA=6.557
NC_035091.1	484467	.	T	C	.	.	MAF_INRAE=10.127;MAF_USDA=18.235
NC_035091.1	484490	.	A	G	.	.	MAF_INRAE=6.329
NC_035091.1	484537	.	A	G	.	.	MAF_USDA=6.557
NC_035091.1	484555	.	G	A	.	.	MAF_INRAE=3.333
NC_035091.1	484586	.	A	C	.	.	MAF_USDA=4.706
NC_035091.1	484611	.	G	A	.	.	MAF_INRAE=2.532;MAF_USDA=1.639
NC_035091.1	484641	.	C	A	.	.	MAF_USDA=4.167
NC_035091.1	484662	.	A	T	.	.	MAF_INRAE=22.152;MAF_USDA=15.294
NC_035091.1	484716	.	A	C	.	.	MAF_USDA=6.557
NC_035091.1	484901	.	G	A	.	.	MAF_INRAE=47.368;MAF_USDA=36.905
NC_035091.1	484975	.	A	T	.	.	MAF_INRAE=3.333
NC_035091.1	485026	.	C	A	.	.	MAF_INRAE=27.848;MAF_USDA=21.687
NC_035091.1	485036	.	C	T	.	.	MAF_USDA=14.458
NC_035091.1	485038	.	T	G	.	.	MAF_USDA=2.5
NC_035091.1	485047	.	C	T	.	.	MAF_USDA=15.476
NC_035091.1	485048	.	A	C	.	.	MAF_USDA=14.286
NC_035091.1	485070	.	A	T	.	.	MAF_USDA=2.459
NC_035091.1	485149	.	C	A	.	.	MAF_INRAE=21.053;MAF_USDA=5.294
NC_035091.1	485241	.	A	T	.	.	MAF_USDA=11.585
NC_035091.1	485250	.	G	A	.	.	MAF_USDA=11.446
NC_035091.1	485252	.	C	T	.	.	MAF_USDA=21.084
NC_035091.1	485260	.	C	T	.	.	MAF_USDA=12.048
NC_035091.1	485338	.	C	A	.	.	MAF_USDA=10.241
NC_035091.1	488085	.	T	A	.	.	MAF_INRAE=5.263
NC_035091.1	490759	.	G	T	.	.	MAF_USDA=1.667
NC_035091.1	490763	.	C	A	.	.	MAF_USDA=2.5
NC_035091.1	490842	.	T	C	.	.	MAF_USDA=9.412
NC_035091.1	490886	.	A	C	.	.	MAF_USDA=1.639
NC_035091.1	490937	.	G	A	.	.	MAF_INRAE=2.532;MAF_USDA=1.765
NC_035091.1	490940	.	G	C	.	.	MAF_USDA=11.765
NC_035091.1	490947	.	T	A	.	.	MAF_INRAE=32.278;MAF_USDA=31.765
NC_035091.1	490992	.	C	A	.	.	MAF_USDA=1.639
NC_035091.1	491240	.	G	A	.	.	MAF_USDA=6.25
NC_035091.1	491244	.	T	A	.	.	MAF_INRAE=22.152;MAF_USDA=8.333
NC_035091.1	491250	.	G	A	.	.	MAF_USDA=6.25
NC_035091.1	491375	.	T	G	.	.	MAF_INRAE=11.667;MAF_USDA=8.333
NC_035091.1	491385	.	T	C	.	.	MAF_INRAE=43.671;MAF_USDA=34.706
NC_035091.1	491397	.	C	G	.	.	MAF_USDA=7.647
NC_035091.1	491454	.	G	T	.	.	MAF_USDA=4.167
NC_035091.1	491477	.	G	A	.	.	MAF_INRAE=1.667;MAF_USDA=17.857
NC_035091.1	491482	.	A	C	.	.	MAF_INRAE=10.759;MAF_USDA=2.5
NC_035091.1	491517	.	T	C	.	.	MAF_INRAE=12.025;MAF_USDA=5.833
NC_035091.1	491529	.	C	T	.	.	MAF_INRAE=7.595
NC_035091.1	491541	.	G	A	.	.	MAF_USDA=1.667
NC_035091.1	491549	.	G	A	.	.	MAF_USDA=1.667
NC_035091.1	491567	.	G	A	.	.	MAF_INRAE=6.667;MAF_USDA=12.048
NC_035091.1	491576	.	G	A	.	.	MAF_INRAE=30.0;MAF_USDA=15.854
NC_035091.1	491607	.	T	C	.	.	MAF_INRAE=29.167;MAF_USDA=14.458
NC_035091.1	491636	.	G	A	.	.	MAF_INRAE=3.333;MAF_USDA=9.167
NC_035091.1	491662	.	G	A	.	.	MAF_USDA=6.522
NC_035091.1	491699	.	T	G	.	.	MAF_USDA=17.647
NC_035091.1	491700	.	T	C	.	.	MAF_USDA=17.647
NC_035091.1	491723	.	C	T	.	.	MAF_INRAE=6.329;MAF_USDA=7.647
NC_035091.1	491761	.	G	A	.	.	MAF_INRAE=12.025;MAF_USDA=2.353
NC_035091.1	491765	.	C	T	.	.	MAF_USDA=7.059
NC_035091.1	491794	.	C	T	.	.	MAF_INRAE=2.532
NC_035091.1	491816	.	A	T	.	.	MAF_INRAE=6.329;MAF_USDA=8.824
NC_035091.1	491825	.	G	A	.	.	MAF_INRAE=3.165;MAF_USDA=2.459
NC_035091.1	491840	.	T	A	.	.	MAF_USDA=4.918
NC_035091.1	491929	.	A	G	.	.	MAF_USDA=1.639
NC_035091.1	491949	.	G	T	.	.	MAF_USDA=4.098
NC_035091.1	492010	.	C	T	.	.	MAF_USDA=2.459
NC_035091.1	492054	.	G	T	.	.	MAF_USDA=2.459
NC_035091.1	492137	.	A	G	.	.	MAF_USDA=3.529
NC_035091.1	492160	.	C	T	.	.	MAF_USDA=6.471
NC_035091.1	492186	.	A	G	.	.	MAF_INRAE=5.696;MAF_USDA=4.098
NC_035091.1	492251	.	C	T	.	.	MAF_USDA=3.279
NC_035091.1	492252	.	G	C	.	.	MAF_USDA=4.098
NC_035091.1	492360	.	G	T	.	.	MAF_INRAE=3.165;MAF_USDA=2.459
NC_035091.1	492502	.	T	C	.	.	MAF_USDA=13.529
NC_035091.1	492700	.	G	A	.	.	MAF_INRAE=34.81;MAF_USDA=47.059
NC_035091.1	492702	.	C	G	.	.	MAF_USDA=10.588
NC_035091.1	492714	.	A	G	.	.	MAF_USDA=4.118
NC_035091.1	492797	.	G	A	.	.	MAF_USDA=6.557
NC_035091.1	492862	.	C	A	.	.	MAF_USDA=1.639
NC_035091.1	492868	.	C	A	.	.	MAF_USDA=2.459
NC_035091.1	492939	.	C	G	.	.	MAF_USDA=10.588
NC_035091.1	493050	.	T	A	.	.	MAF_USDA=1.19
NC_035091.1	493123	.	C	T	.	.	MAF_USDA=2.459
NC_035091.1	493169	.	G	C	.	.	MAF_USDA=8.235
NC_035091.1	493182	.	C	A	.	.	MAF_USDA=6.471
NC_035091.1	493183	.	A	C	.	.	MAF_USDA=6.471
NC_035091.1	493326	.	C	A	.	.	MAF_USDA=5.882
NC_035091.1	493334	.	C	G	.	.	MAF_USDA=1.639
NC_035091.1	495427	.	GTA	GTG	.	.	MAF_USDA=27.083
NC_035091.1	495436	.	AAGGATAGATAATAG	AAGGATAGATAATAT	.	.	MAF_USDA=18.75
NC_035091.1	495493	.	A	C	.	.	MAF_USDA=22.917
NC_035091.1	495502	.	TAG	TAA	.	.	MAF_USDA=12.5
NC_035091.1	495526	.	G	T	.	.	MAF_USDA=2.083
NC_035091.1	495535	.	A	G	.	.	MAF_INRAE=9.494
NC_035091.1	495558	.	A	G	.	.	MAF_INRAE=2.5
NC_035091.1	495671	.	G	A	.	.	MAF_USDA=2.083
NC_035091.1	495684	.	G	A	.	.	MAF_INRAE=13.333;MAF_USDA=11.585
NC_035091.1	495722	.	G	A	.	.	MAF_USDA=6.024
NC_035091.1	495743	.	C	T	.	.	MAF_INRAE=12.5
NC_035091.1	495747	.	G	A	.	.	MAF_USDA=2.542
NC_035091.1	495806	.	T	C	.	.	MAF_INRAE=7.5;MAF_USDA=7.5
NC_035091.1	495859	.	G	T	.	.	MAF_USDA=1.205
NC_035091.1	495896	.	G	C	.	.	MAF_USDA=2.5
NC_035091.1	495905	.	G	A	.	.	MAF_USDA=3.333
NC_035091.1	495941	.	A	C	.	.	MAF_USDA=5.357
NC_035091.1	495992	.	G	A	.	.	MAF_USDA=2.41
NC_035091.1	496028	.	T	C	.	.	MAF_INRAE=7.5
NC_035091.1	496400	.	G	T	.	.	MAF_USDA=8.333
NC_035091.1	496421	.	T	C	.	.	MAF_USDA=16.667
NC_035091.1	496499	.	G	T	.	.	MAF_USDA=18.75
NC_035091.1	496528	.	C	T	.	.	MAF_USDA=6.25
NC_035091.1	496664	.	G	T	.	.	MAF_USDA=8.333
NC_035091.1	496716	.	G	A	.	.	MAF_USDA=6.098
NC_035091.1	496727	.	C	T	.	.	MAF_INRAE=5.833;MAF_USDA=6.25
NC_035091.1	496728	.	G	A	.	.	MAF_USDA=3.049
NC_035091.1	496731	.	G	T	.	.	MAF_INRAE=15.833;MAF_USDA=3.049
NC_035091.1	496739	.	C	A	.	.	MAF_USDA=20.122
NC_035091.1	496800	.	G	T	.	.	MAF_INRAE=26.667;MAF_USDA=10.417
NC_035091.1	496828	.	A	G	.	.	MAF_USDA=10.417
NC_035091.1	497236	.	C	T	.	.	MAF_USDA=50.0
NC_035091.1	497276	.	C	T	.	.	MAF_USDA=12.941
NC_035091.1	497310	.	G	A	.	.	MAF_USDA=3.333
NC_035091.1	497334	.	C	T	.	.	MAF_USDA=3.333
NC_035091.1	497397	.	G	T	.	.	MAF_USDA=4.706
NC_035091.1	497651	.	C	A	.	.	MAF_INRAE=5.063;MAF_USDA=17.647
NC_035091.1	497691	.	G	T	.	.	MAF_INRAE=33.544;MAF_USDA=12.941
NC_035091.1	497777	.	T	A	.	.	MAF_USDA=1.639
NC_035091.1	497788	.	G	T	.	.	MAF_INRAE=47.368;MAF_USDA=39.583
NC_035091.1	497835	.	C	T	.	.	MAF_USDA=30.435
NC_035091.1	497845	.	A	G	.	.	MAF_USDA=8.333
NC_035091.1	497851	.	G	A	.	.	MAF_USDA=10.417
NC_035091.1	497999	.	C	T	.	.	MAF_USDA=22.917
NC_035091.1	498006	.	C	T	.	.	MAF_USDA=27.083
NC_035091.1	498069	.	T	G	.	.	MAF_USDA=3.571
NC_035091.1	498217	.	G	A	.	.	MAF_USDA=2.353
NC_035091.1	498267	.	C	T	.	.	MAF_USDA=1.639
NC_035091.1	498289	.	A	C	.	.	MAF_INRAE=33.544;MAF_USDA=12.941
NC_035091.1	498299	.	A	T	.	.	MAF_INRAE=26.582;MAF_USDA=5.294
NC_035091.1	498411	.	C	T	.	.	MAF_USDA=12.5
NC_035091.1	498432	.	C	T	.	.	MAF_USDA=19.565
NC_035091.1	498441	.	C	G	.	.	MAF_USDA=4.167
NC_035091.1	498448	.	G	A	.	.	MAF_INRAE=5.263
NC_035091.1	498524	.	G	T	.	.	MAF_USDA=16.667
NC_035091.1	498528	.	C	A	.	.	MAF_USDA=39.583
NC_035091.1	498529	.	G	A	.	.	MAF_USDA=22.917
NC_035091.1	498550	.	T	A	.	.	MAF_USDA=20.833
NC_035091.1	498559	.	T	G	.	.	MAF_USDA=22.917
NC_035091.1	498613	.	C	T	.	.	MAF_USDA=6.25
NC_035091.1	498622	.	G	T	.	.	MAF_USDA=4.167
NC_035091.1	498624	.	A	T	.	.	MAF_USDA=4.167
NC_035091.1	498654	.	T	C	.	.	MAF_USDA=17.647
NC_035091.1	498713	.	G	A	.	.	MAF_USDA=1.667
NC_035091.1	498753	.	T	A	.	.	MAF_USDA=3.333
NC_035091.1	498794	.	A	T	.	.	MAF_USDA=12.5
NC_035091.1	498829	.	A	G	.	.	MAF_INRAE=26.316;MAF_USDA=8.333
NC_035091.1	498830	.	A	G	.	.	MAF_USDA=10.417
NC_035091.1	498867	.	A	G	.	.	MAF_INRAE=21.053
NC_035091.1	498910	.	T	A	.	.	MAF_USDA=2.459
NC_035091.1	498926	.	G	A	.	.	MAF_USDA=1.765
NC_035091.1	498929	.	A	T	.	.	MAF_USDA=1.639
NC_035091.1	498982	.	G	T	.	.	MAF_INRAE=10.759
NC_035091.1	499004	.	G	C	.	.	MAF_USDA=6.25
NC_035091.1	499011	.	C	T	.	.	MAF_INRAE=10.759
NC_035091.1	499077	.	T	C	.	.	MAF_USDA=12.941
NC_035091.1	499156	.	G	A	.	.	MAF_USDA=4.762
NC_035091.1	499195	.	G	A	.	.	MAF_INRAE=5.696;MAF_USDA=15.294
NC_035091.1	499205	.	T	C	.	.	MAF_INRAE=32.5;MAF_USDA=11.176
NC_035091.1	499228	.	C	T	.	.	MAF_USDA=6.25
NC_035091.1	499246	.	G	C	.	.	MAF_INRAE=31.667;MAF_USDA=11.765
NC_035091.1	499268	.	A	C	.	.	MAF_USDA=4.918
NC_035091.1	499291	.	T	A	.	.	MAF_USDA=1.639
NC_035091.1	499306	.	C	A	.	.	MAF_INRAE=3.333;MAF_USDA=4.918
NC_035091.1	499394	.	C	A	.	.	MAF_INRAE=10.759
NC_035091.1	499441	.	C	T	.	.	MAF_USDA=5.882
NC_035091.1	499499	.	C	A	.	.	MAF_INRAE=34.177;MAF_USDA=14.118
NC_035091.1	499512	.	C	A	.	.	MAF_INRAE=6.962;MAF_USDA=7.377
NC_035091.1	499527	.	C	A	.	.	MAF_USDA=3.279
NC_035091.1	499529	.	C	T	.	.	MAF_INRAE=7.5;MAF_USDA=2.459
NC_035091.1	499534	.	G	A	.	.	MAF_INRAE=6.329;MAF_USDA=5.882
NC_035091.1	499556	.	C	G	.	.	MAF_INRAE=7.595;MAF_USDA=8.929
NC_035091.1	499562	.	C	T	.	.	MAF_INRAE=34.177;MAF_USDA=19.048
NC_035091.1	499721	.	C	T	.	.	MAF_INRAE=14.557;MAF_USDA=12.941
NC_035091.1	499753	.	G	A	.	.	MAF_USDA=2.353
NC_035091.1	499828	.	G	A	.	.	MAF_INRAE=41.139;MAF_USDA=48.824
NC_035091.1	499846	.	C	G	.	.	MAF_USDA=11.765
NC_035091.1	499978	.	G	T	.	.	MAF_USDA=4.098
NC_035091.1	499979	.	C	T	.	.	MAF_USDA=4.098
NC_035091.1	500047	.	C	T	.	.	MAF_USDA=4.118
NC_035091.1	500051	.	G	T	.	.	MAF_USDA=1.639
NC_035091.1	500065	.	G	A	.	.	MAF_USDA=3.279
NC_035091.1	500067	.	A	C	.	.	MAF_USDA=3.279
NC_035091.1	500071	.	C	A	.	.	MAF_INRAE=6.962;MAF_USDA=7.377
NC_035091.1	500124	.	C	T	.	.	MAF_USDA=5.882
NC_035091.1	500167	.	G	A	.	.	MAF_USDA=5.882
NC_035091.1	500223	.	G	A	.	.	MAF_USDA=1.639
NC_035091.1	500301	.	A	C	.	.	MAF_INRAE=5.696;MAF_USDA=16.667
NC_035091.1	500343	.	C	T	.	.	MAF_INRAE=7.5;MAF_USDA=3.279
NC_035091.1	500382	.	G	A	.	.	MAF_USDA=1.639
NC_035091.1	500391	.	C	T	.	.	MAF_USDA=6.25
NC_035091.1	500405	.	A	C	.	.	MAF_INRAE=7.595;MAF_USDA=4.167
NC_035091.1	500493	.	A	T	.	.	MAF_INRAE=6.329;MAF_USDA=17.647
NC_035091.1	500565	.	C	A	.	.	MAF_INRAE=41.139;MAF_USDA=43.529
NC_035091.1	500597	.	C	A	.	.	MAF_USDA=11.176
NC_035091.1	500600	.	G	A	.	.	MAF_USDA=1.639
NC_035091.1	500607	.	A	T	.	.	MAF_INRAE=10.759
NC_035091.1	500640	.	T	C	.	.	MAF_INRAE=6.329;MAF_USDA=7.377
NC_035091.1	500667	.	A	C	.	.	MAF_USDA=4.118
NC_035091.1	500710	.	C	T	.	.	MAF_INRAE=33.544;MAF_USDA=14.118
NC_035091.1	500750	.	A	G	.	.	MAF_USDA=5.738
NC_035091.1	500779	.	C	T	.	.	MAF_INRAE=6.962;MAF_USDA=6.557
NC_035091.1	500930	.	C	A	.	.	MAF_USDA=5.294
NC_035091.1	500947	.	C	G	.	.	MAF_USDA=1.639
NC_035091.1	501015	.	G	C	.	.	MAF_INRAE=35.443;MAF_USDA=14.118
NC_035091.1	501040	.	C	A	.	.	MAF_INRAE=5.696;MAF_USDA=5.294
NC_035091.1	501045	.	A	T	.	.	MAF_INRAE=5.696;MAF_USDA=17.647
NC_035091.1	501086	.	CATT	CATA	.	.	MAF_USDA=4.167
NC_035091.1	501089	.	T	A	.	.	MAF_USDA=2.459
NC_035091.1	501094	.	G	T	.	.	MAF_USDA=4.098
NC_035091.1	501129	.	C	T	.	.	MAF_USDA=4.098
NC_035091.1	501263	.	A	G	.	.	MAF_USDA=5.294
NC_035091.1	501297	.	G	A	.	.	MAF_INRAE=5.696
NC_035091.1	501367	.	G	A	.	.	MAF_USDA=2.459
NC_035091.1	501382	.	A	C	.	.	MAF_INRAE=6.329;MAF_USDA=17.647
NC_035091.1	501486	.	C	T	.	.	MAF_USDA=4.918
NC_035091.1	501490	.	C	T	.	.	MAF_USDA=4.098
NC_035091.1	501491	.	T	A	.	.	MAF_USDA=6.25
NC_035091.1	501492	.	G	A	.	.	MAF_USDA=1.639
NC_035091.1	501496	.	A	C	.	.	MAF_USDA=18.235
NC_035091.1	501506	.	T	G	.	.	MAF_USDA=13.69
NC_035091.1	501529	.	G	A	.	.	MAF_USDA=17.857
NC_035091.1	501568	.	C	T	.	.	MAF_USDA=5.0
NC_035091.1	501592	.	C	A	.	.	MAF_USDA=16.667
NC_035091.1	501629	.	T	G	.	.	MAF_USDA=6.034
NC_035091.1	501639	.	C	G	.	.	MAF_USDA=2.586
NC_035091.1	501672	.	G	T	.	.	MAF_USDA=6.25
NC_035091.1	501742	.	G	C	.	.	MAF_USDA=48.235
NC_035091.1	501748	.	C	T	.	.	MAF_USDA=1.639
NC_035091.1	501771	.	G	A	.	.	MAF_USDA=8.824
NC_035091.1	501780	.	C	T	.	.	MAF_USDA=1.639
NC_035091.1	501787	.	G	A	.	.	MAF_USDA=1.786
NC_035091.1	501794	.	A	T	.	.	MAF_USDA=12.963
NC_035091.1	501796	.	T	G	.	.	MAF_USDA=12.963
NC_035091.1	501798	.	A	G	.	.	MAF_USDA=12.963
NC_035091.1	501800	.	T	G	.	.	MAF_USDA=26.829
NC_035091.1	501834	.	T	C	.	.	MAF_USDA=43.75
NC_035091.1	503726	.	C	A	.	.	MAF_USDA=18.824
NC_035091.1	503822	.	A	G	.	.	MAF_USDA=14.583
NC_035091.1	503871	.	T	C	.	.	MAF_INRAE=26.316;MAF_USDA=4.706
NC_035091.1	503900	.	G	T	.	.	MAF_USDA=1.639
NC_035091.1	503946	.	A	T	.	.	MAF_USDA=9.836
NC_035091.1	504095	.	G	T	.	.	MAF_USDA=2.459
NC_035091.1	504112	.	G	A	.	.	MAF_USDA=1.176
NC_035091.1	504153	.	G	A	.	.	MAF_INRAE=5.063
NC_035091.1	504192	.	C	T	.	.	MAF_USDA=1.639
NC_035091.1	504230	.	C	T	.	.	MAF_USDA=1.639
NC_035091.1	504290	.	T	G	.	.	MAF_INRAE=10.127
NC_035091.1	504313	.	G	A	.	.	MAF_USDA=1.639
NC_035091.1	504371	.	G	T	.	.	MAF_USDA=1.639
NC_035091.1	504379	.	G	T	.	.	MAF_INRAE=41.139;MAF_USDA=35.882
NC_035091.1	504406	.	G	T	.	.	MAF_USDA=1.667
NC_035091.1	504569	.	T	C	.	.	MAF_USDA=10.0
NC_035091.1	504571	.	G	A	.	.	MAF_USDA=10.0
NC_035091.1	504587	.	G	T	.	.	MAF_USDA=1.639
NC_035091.1	504627	.	G	A	.	.	MAF_USDA=4.098
NC_035091.1	504671	.	G	A	.	.	MAF_INRAE=33.544;MAF_USDA=13.529
NC_035091.1	504747	.	G	T	.	.	MAF_INRAE=25.316;MAF_USDA=4.706
NC_035091.1	504821	.	C	T	.	.	MAF_USDA=1.639
NC_035091.1	504824	.	C	G	.	.	MAF_USDA=1.765
NC_035091.1	504898	.	C	T	.	.	MAF_USDA=2.083
NC_035091.1	504964	.	C	A	.	.	MAF_INRAE=6.962;MAF_USDA=8.824
NC_035091.1	504966	.	T	A	.	.	MAF_USDA=1.765
NC_035091.1	505136	.	C	A	.	.	MAF_INRAE=5.696;MAF_USDA=15.882
NC_035091.1	505244	.	C	T	.	.	MAF_INRAE=33.544;MAF_USDA=11.765
NC_035091.1	505286	.	G	A	.	.	MAF_USDA=5.738
NC_035091.1	505398	.	C	T	.	.	MAF_INRAE=13.924;MAF_USDA=10.588
NC_035091.1	505420	.	T	G	.	.	MAF_INRAE=10.759
NC_035091.1	505563	.	G	T	.	.	MAF_USDA=1.639
NC_035091.1	505593	.	A	T	.	.	MAF_USDA=1.765
NC_035091.1	505643	.	C	A	.	.	MAF_USDA=1.639
NC_035091.1	505687	.	T	C	.	.	MAF_INRAE=2.632
NC_035091.1	505727	.	C	T	.	.	MAF_USDA=7.377
NC_035091.1	505738	.	C	T	.	.	MAF_USDA=3.279
NC_035091.1	505755	.	A	T	.	.	MAF_USDA=7.377
NC_035091.1	505796	.	G	A	.	.	MAF_USDA=16.471
NC_035091.1	505900	.	T	C	.	.	MAF_USDA=3.279
NC_035091.1	505934	.	A	T	.	.	MAF_USDA=12.5
NC_035091.1	505950	.	C	T	.	.	MAF_USDA=20.833
NC_035091.1	505958	.	C	T	.	.	MAF_USDA=4.918
NC_035091.1	506024	.	A	C	.	.	MAF_USDA=8.824
NC_035091.1	506035	.	A	C	.	.	MAF_USDA=2.459
NC_035091.1	506093	.	G	A	.	.	MAF_INRAE=7.595;MAF_USDA=4.167
NC_035091.1	506107	.	C	A	.	.	MAF_USDA=3.279
NC_035091.1	506118	.	T	A	.	.	MAF_INRAE=7.595;MAF_USDA=6.557
NC_035091.1	506180	.	C	T	.	.	MAF_USDA=6.25
NC_035091.1	506208	.	G	T	.	.	MAF_INRAE=7.5;MAF_USDA=8.235
NC_035091.1	506209	.	A	T	.	.	MAF_USDA=4.118
NC_035091.1	506248	.	G	A	.	.	MAF_USDA=1.639
NC_035091.1	506287	.	G	C	.	.	MAF_USDA=4.918
NC_035091.1	506290	.	T	C	.	.	MAF_USDA=1.765
NC_035091.1	506321	.	A	T	.	.	MAF_USDA=2.083
NC_035091.1	506355	.	G	C	.	.	MAF_INRAE=33.544;MAF_USDA=13.529
NC_035091.1	506359	.	C	T	.	.	MAF_USDA=1.639
NC_035091.1	506370	.	G	A	.	.	MAF_INRAE=6.962;MAF_USDA=2.381
NC_035091.1	506406	.	C	T	.	.	MAF_USDA=2.353
NC_035091.1	506463	.	T	C	.	.	MAF_USDA=10.588
NC_035091.1	506534	.	C	T	.	.	MAF_INRAE=6.329;MAF_USDA=1.639
NC_035091.1	506561	.	A	G	.	.	MAF_USDA=4.706
NC_035091.1	506716	.	T	A	.	.	MAF_INRAE=33.544;MAF_USDA=13.529
NC_035091.1	506718	.	C	G	.	.	MAF_INRAE=6.329;MAF_USDA=22.353
NC_035091.1	506761	.	T	A	.	.	MAF_USDA=6.471
NC_035091.1	506771	.	T	C	.	.	MAF_USDA=16.471
NC_035091.1	506782	.	A	T	.	.	MAF_INRAE=2.5
NC_035091.1	506786	.	C	A	.	.	MAF_INRAE=13.291;MAF_USDA=15.294
NC_035091.1	506847	.	T	C	.	.	MAF_USDA=10.0
NC_035091.1	506896	.	T	A	.	.	MAF_USDA=18.235
NC_035091.1	506921	.	A	C	.	.	MAF_INRAE=7.595;MAF_USDA=8.824
NC_035091.1	507035	.	T	G	.	.	MAF_INRAE=40.506;MAF_USDA=37.059
NC_035091.1	507036	.	C	T	.	.	MAF_USDA=4.098
NC_035091.1	507055	.	G	A	.	.	MAF_INRAE=34.177;MAF_USDA=12.941
NC_035091.1	507068	.	T	C	.	.	MAF_INRAE=34.177;MAF_USDA=13.529
NC_035091.1	507086	.	C	T	.	.	MAF_USDA=4.098
NC_035091.1	507093	.	T	A	.	.	MAF_INRAE=10.759
NC_035091.1	507160	.	A	C	.	.	MAF_INRAE=7.5;MAF_USDA=3.279
NC_035091.1	507175	.	G	A	.	.	MAF_USDA=2.459
NC_035091.1	507179	.	C	T	.	.	MAF_INRAE=35.443;MAF_USDA=14.118
NC_035091.1	507218	.	C	T	.	.	MAF_USDA=1.176
NC_035091.1	507280	.	G	A	.	.	MAF_INRAE=7.595;MAF_USDA=9.412
NC_035091.1	507513	.	A	G	.	.	MAF_USDA=1.639
NC_035091.1	507579	.	G	A	.	.	MAF_INRAE=34.81;MAF_USDA=13.529
NC_035091.1	507590	.	G	C	.	.	MAF_USDA=1.765
NC_035091.1	507684	.	C	T	.	.	MAF_INRAE=41.139;MAF_USDA=41.176
NC_035091.1	507742	.	A	G	.	.	MAF_INRAE=13.924;MAF_USDA=9.412
NC_035091.1	507864	.	G	C	.	.	MAF_USDA=4.167
NC_035091.1	507870	.	T	C	.	.	MAF_INRAE=36.842
NC_035091.1	507935	.	A	G	.	.	MAF_USDA=18.235
NC_035091.1	507963	.	A	C	.	.	MAF_USDA=2.459
NC_035091.1	508004	.	C	T	.	.	MAF_INRAE=10.759
NC_035091.1	508042	.	C	T	.	.	MAF_USDA=1.176
NC_035091.1	508062	.	G	T	.	.	MAF_INRAE=27.215;MAF_USDA=4.706
NC_035091.1	508064	.	G	A	.	.	MAF_INRAE=13.291;MAF_USDA=9.412
NC_035091.1	508105	.	C	T	.	.	MAF_INRAE=10.759
NC_035091.1	508112	.	G	A	.	.	MAF_INRAE=7.595;MAF_USDA=8.824
NC_035091.1	508114	.	C	T	.	.	MAF_USDA=2.459
NC_035091.1	508121	.	G	A	.	.	MAF_USDA=1.639
NC_035091.1	508253	.	C	A	.	.	MAF_INRAE=33.544;MAF_USDA=12.353
NC_035091.1	508386	.	C	G	.	.	MAF_INRAE=31.646;MAF_USDA=13.095
NC_035091.1	508439	.	G	C	.	.	MAF_USDA=7.5
NC_035091.1	508452	.	T	A	.	.	MAF_USDA=3.279
NC_035091.1	508458	.	C	T	.	.	MAF_USDA=10.588
NC_035091.1	508473	.	T	A	.	.	MAF_INRAE=28.333;MAF_USDA=9.412
NC_035091.1	508478	.	T	G	.	.	MAF_INRAE=28.333;MAF_USDA=8.824
NC_035091.1	508521	.	T	G	.	.	MAF_INRAE=20.253;MAF_USDA=13.529
NC_035091.1	508522	.	C	A	.	.	MAF_INRAE=1.667
NC_035091.1	508534	.	C	T	.	.	MAF_USDA=2.459
NC_035091.1	508539	.	C	T	.	.	MAF_INRAE=6.962;MAF_USDA=5.882
NC_035091.1	508556	.	C	A	.	.	MAF_USDA=1.639
NC_035091.1	508561	.	G	T	.	.	MAF_INRAE=40.506;MAF_USDA=41.765
NC_035091.1	508583	.	A	C	.	.	MAF_USDA=4.098
NC_035091.1	508601	.	G	A	.	.	MAF_USDA=1.639
NC_035091.1	508616	.	C	T	.	.	MAF_USDA=2.459
NC_035091.1	508747	.	G	A	.	.	MAF_USDA=1.639
NC_035091.1	508793	.	G	A	.	.	MAF_USDA=1.176
NC_035091.1	508794	.	A	C	.	.	MAF_USDA=1.176
NC_035091.1	508804	.	G	C	.	.	MAF_INRAE=34.177;MAF_USDA=12.941
NC_035091.1	508917	.	G	A	.	.	MAF_USDA=10.0
NC_035091.1	508980	.	T	G	.	.	MAF_INRAE=34.81;MAF_USDA=13.529
NC_035091.1	509013	.	G	A	.	.	MAF_USDA=2.459
NC_035091.1	509021	.	C	T	.	.	MAF_INRAE=6.329;MAF_USDA=24.118
NC_035091.1	509038	.	C	A	.	.	MAF_INRAE=34.81;MAF_USDA=13.529
NC_035091.1	509041	.	T	G	.	.	MAF_INRAE=6.667;MAF_USDA=8.824
NC_035091.1	509042	.	A	T	.	.	MAF_INRAE=6.667;MAF_USDA=8.824
NC_035091.1	509069	.	C	T	.	.	MAF_INRAE=6.329;MAF_USDA=23.529
NC_035091.1	509106	.	T	A	.	.	MAF_INRAE=13.924;MAF_USDA=9.412
NC_035091.1	509179	.	A	T	.	.	MAF_USDA=1.765
NC_035091.1	509190	.	A	C	.	.	MAF_USDA=4.098
NC_035091.1	509199	.	T	A	.	.	MAF_INRAE=33.544;MAF_USDA=16.667
NC_035091.1	509213	.	T	G	.	.	MAF_INRAE=20.253;MAF_USDA=15.294
NC_035091.1	509264	.	T	A	.	.	MAF_INRAE=34.81;MAF_USDA=12.941
NC_035091.1	509391	.	C	A	.	.	MAF_INRAE=20.886;MAF_USDA=18.824
NC_035091.1	509419	.	G	A	.	.	MAF_INRAE=10.759
NC_035091.1	509458	.	T	A	.	.	MAF_USDA=2.5
NC_035091.1	509460	.	T	C	.	.	MAF_USDA=21.429
NC_035091.1	509488	.	C	T	.	.	MAF_INRAE=36.842;MAF_USDA=12.353
NC_035091.1	509533	.	T	C	.	.	MAF_USDA=8.333
NC_035091.1	509564	.	C	A	.	.	MAF_INRAE=36.842;MAF_USDA=13.253
NC_035091.1	509639	.	G	A	.	.	MAF_USDA=3.39
NC_035091.1	509645	.	G	C	.	.	MAF_USDA=1.695
NC_035091.1	509772	.	T	A	.	.	MAF_USDA=8.333
NC_035091.1	509800	.	C	A	.	.	MAF_INRAE=15.789;MAF_USDA=20.833
NC_035091.1	509878	.	G	T	.	.	MAF_USDA=6.25
NC_035091.1	509901	.	G	A	.	.	MAF_USDA=10.417
NC_035091.1	510057	.	C	G	.	.	MAF_INRAE=26.316;MAF_USDA=29.412
NC_035091.1	510095	.	T	G	.	.	MAF_USDA=4.918
NC_035091.1	510112	.	G	T	.	.	MAF_INRAE=13.291;MAF_USDA=9.412
NC_035091.1	510113	.	A	C	.	.	MAF_INRAE=5.696;MAF_USDA=8.824
NC_035091.1	510156	.	A	G	.	.	MAF_USDA=2.353
NC_035091.1	510161	.	C	G	.	.	MAF_USDA=4.118
NC_035091.1	510166	.	G	A	.	.	MAF_USDA=6.471
NC_035091.1	510168	.	G	C	.	.	MAF_INRAE=6.962;MAF_USDA=2.083
NC_035091.1	510169	.	T	G	.	.	MAF_USDA=10.417
NC_035091.1	510205	.	A	C	.	.	MAF_INRAE=7.5;MAF_USDA=6.25
NC_035091.1	510209	.	T	G	.	.	MAF_INRAE=34.167;MAF_USDA=47.917
NC_035091.1	510213	.	G	A	.	.	MAF_INRAE=15.0;MAF_USDA=8.333
NC_035091.1	510222	.	C	T	.	.	MAF_USDA=4.167
NC_035091.1	510251	.	C	A	.	.	MAF_INRAE=5.263;MAF_USDA=2.083
NC_035091.1	510273	.	AC	AG	.	.	MAF_USDA=18.75
NC_035091.1	510283	.	A	T	.	.	MAF_USDA=25.0
NC_035091.1	510292	.	G	A	.	.	MAF_USDA=14.583
NC_035091.1	510293	.	C	A	.	.	MAF_USDA=6.25
NC_035091.1	510312	.	A	G	.	.	MAF_INRAE=6.667;MAF_USDA=6.25
NC_035091.1	510348	.	T	C	.	.	MAF_INRAE=11.667;MAF_USDA=25.0
NC_035091.1	510427	.	A	T	.	.	MAF_INRAE=12.658;MAF_USDA=9.412
NC_035091.1	510476	.	C	G	.	.	MAF_INRAE=18.987;MAF_USDA=21.765
NC_035091.1	510481	.	A	G	.	.	MAF_USDA=4.098
NC_035091.1	510501	.	A	G	.	.	MAF_USDA=5.738
NC_035091.1	510515	.	T	C	.	.	MAF_INRAE=20.253;MAF_USDA=21.176
NC_035091.1	510519	.	A	T	.	.	MAF_INRAE=23.333;MAF_USDA=20.588
NC_035091.1	510539	.	C	T	.	.	MAF_USDA=3.279
NC_035091.1	510540	.	G	A	.	.	MAF_USDA=8.824
NC_035091.1	510541	.	C	T	.	.	MAF_USDA=8.824
NC_035091.1	510558	.	A	T	.	.	MAF_USDA=18.824
NC_035091.1	510592	.	G	A	.	.	MAF_USDA=1.639
NC_035091.1	510616	.	C	T	.	.	MAF_INRAE=7.595;MAF_USDA=1.639
NC_035091.1	510618	.	C	T	.	.	MAF_INRAE=48.333;MAF_USDA=32.353
NC_035091.1	510620	.	T	A	.	.	MAF_INRAE=19.167;MAF_USDA=22.353
NC_035091.1	510633	.	A	T	.	.	MAF_INRAE=13.291;MAF_USDA=12.941
NC_035091.1	510636	.	A	T	.	.	MAF_INRAE=14.167;MAF_USDA=12.941
NC_035091.1	510658	.	G	T	.	.	MAF_INRAE=15.789;MAF_USDA=11.176
NC_035091.1	510659	.	A	T	.	.	MAF_INRAE=10.0;MAF_USDA=11.176
NC_035091.1	510684	.	T	G	.	.	MAF_INRAE=27.848;MAF_USDA=4.706
NC_035091.1	510693	.	G	A	.	.	MAF_INRAE=6.962;MAF_USDA=20.588
NC_035091.1	510722	.	A	G	.	.	MAF_INRAE=6.329;MAF_USDA=5.294
NC_035091.1	510738	.	C	T	.	.	MAF_USDA=3.529
NC_035091.1	510767	.	G	A	.	.	MAF_INRAE=7.595;MAF_USDA=9.412
NC_035091.1	510815	.	T	C	.	.	MAF_USDA=7.647
NC_035091.1	510828	.	G	T	.	.	MAF_USDA=6.557
NC_035091.1	510839	.	C	A	.	.	MAF_USDA=1.765
NC_035091.1	510854	.	A	G	.	.	MAF_INRAE=38.608;MAF_USDA=32.353
NC_035091.1	510901	.	G	A	.	.	MAF_USDA=3.279
NC_035091.1	510903	.	G	T	.	.	MAF_USDA=2.459
NC_035091.1	510918	.	G	A	.	.	MAF_USDA=1.639
NC_035091.1	510919	.	G	A	.	.	MAF_USDA=17.059
NC_035091.1	510921	.	T	C	.	.	MAF_USDA=4.118
NC_035091.1	510970	.	C	A	.	.	MAF_USDA=1.639
NC_035091.1	511087	.	C	A	.	.	MAF_USDA=1.639
NC_035091.1	511130	.	G	T	.	.	MAF_USDA=4.118
NC_035091.1	511161	.	C	T	.	.	MAF_USDA=4.706
NC_035091.1	511162	.	T	G	.	.	MAF_INRAE=1.667
NC_035091.1	511165	.	G	A	.	.	MAF_USDA=6.25
NC_035091.1	511232	.	T	A	.	.	MAF_INRAE=6.962;MAF_USDA=3.529
NC_035091.1	511308	.	G	A	.	.	MAF_INRAE=13.924;MAF_USDA=9.412
NC_035091.1	511325	.	C	A	.	.	MAF_INRAE=6.962
NC_035091.1	511359	.	C	T	.	.	MAF_INRAE=49.367;MAF_USDA=41.765
NC_035091.1	511409	.	C	A	.	.	MAF_INRAE=13.924
NC_035091.1	511432	.	T	A	.	.	MAF_USDA=2.459
NC_035091.1	511451	.	C	G	.	.	MAF_INRAE=6.329
NC_035091.1	511452	.	T	A	.	.	MAF_INRAE=6.962;MAF_USDA=3.529
NC_035091.1	511473	.	G	T	.	.	MAF_INRAE=41.772;MAF_USDA=23.81
NC_035091.1	511489	.	C	T	.	.	MAF_INRAE=34.81;MAF_USDA=13.529
NC_035091.1	511496	.	A	G	.	.	MAF_INRAE=17.722;MAF_USDA=20.0
NC_035091.1	511500	.	A	C	.	.	MAF_INRAE=12.5;MAF_USDA=4.098
NC_035091.1	511525	.	A	G	.	.	MAF_INRAE=41.139;MAF_USDA=27.647
NC_035091.1	511548	.	G	C	.	.	MAF_USDA=4.918
NC_035091.1	511560	.	T	C	.	.	MAF_INRAE=6.962;MAF_USDA=2.459
NC_035091.1	511588	.	T	A	.	.	MAF_USDA=1.639
NC_035091.1	511702	.	C	T	.	.	MAF_INRAE=7.5;MAF_USDA=3.279
NC_035091.1	511733	.	T	C	.	.	MAF_USDA=2.459
NC_035091.1	511736	.	T	C	.	.	MAF_INRAE=37.342;MAF_USDA=28.824
NC_035091.1	511738	.	T	C	.	.	MAF_USDA=1.765
NC_035091.1	511789	.	A	T	.	.	MAF_INRAE=14.557;MAF_USDA=13.529
NC_035091.1	511805	.	A	C	.	.	MAF_INRAE=27.848;MAF_USDA=47.917
NC_035091.1	511814	.	G	T	.	.	MAF_INRAE=14.557;MAF_USDA=12.353
NC_035091.1	511880	.	T	G	.	.	MAF_USDA=2.5
NC_035091.1	511907	.	T	A	.	.	MAF_INRAE=6.962;MAF_USDA=2.5
NC_035091.1	511910	.	A	T	.	.	MAF_INRAE=25.316
NC_035091.1	511911	.	A	C	.	.	MAF_USDA=1.667
NC_035091.1	511921	.	T	C	.	.	MAF_INRAE=10.759
NC_035091.1	511929	.	A	T	.	.	MAF_USDA=5.357
NC_035091.1	511942	.	T	G	.	.	MAF_USDA=5.357
NC_035091.1	511958	.	A	T	.	.	MAF_INRAE=6.962;MAF_USDA=3.571
NC_035091.1	511968	.	G	A	.	.	MAF_INRAE=20.886;MAF_USDA=41.667
NC_035091.1	512054	.	C	T	.	.	MAF_INRAE=6.962;MAF_USDA=3.529
NC_035091.1	512068	.	G	A	.	.	MAF_USDA=2.083
NC_035091.1	512158	.	G	T	.	.	MAF_USDA=2.353
NC_035091.1	512161	.	T	G	.	.	MAF_USDA=3.529
NC_035091.1	512164	.	A	G	.	.	MAF_USDA=3.529
NC_035091.1	512185	.	C	T	.	.	MAF_USDA=2.459
NC_035091.1	512239	.	C	T	.	.	MAF_INRAE=5.263
NC_035091.1	512328	.	T	G	.	.	MAF_INRAE=13.924;MAF_USDA=38.824
NC_035091.1	512368	.	C	T	.	.	MAF_INRAE=2.532
NC_035091.1	512390	.	A	C	.	.	MAF_INRAE=6.329;MAF_USDA=5.294
NC_035091.1	512451	.	G	A	.	.	MAF_INRAE=6.962;MAF_USDA=3.529
NC_035091.1	512461	.	A	G	.	.	MAF_USDA=8.333
NC_035091.1	512462	.	T	G	.	.	MAF_USDA=8.333
NC_035091.1	512463	.	T	G	.	.	MAF_USDA=8.333
NC_035091.1	512464	.	T	G	.	.	MAF_USDA=8.333
NC_035091.1	512466	.	T	C	.	.	MAF_USDA=2.381
NC_035091.1	512475	.	G	A	.	.	MAF_INRAE=19.167;MAF_USDA=45.833
NC_035091.1	512532	.	A	G	.	.	MAF_INRAE=13.924;MAF_USDA=16.071
NC_035091.1	512557	.	T	G	.	.	MAF_USDA=5.0
NC_035091.1	512650	.	T	C	.	.	MAF_USDA=8.929
NC_035091.1	512656	.	A	T	.	.	MAF_INRAE=12.658;MAF_USDA=3.333
NC_035091.1	512733	.	G	A	.	.	MAF_USDA=10.588
NC_035091.1	512754	.	C	G	.	.	MAF_USDA=4.118
NC_035091.1	512803	.	G	T	.	.	MAF_INRAE=35.443;MAF_USDA=31.176
NC_035091.1	512847	.	A	C	.	.	MAF_USDA=2.459
NC_035091.1	512849	.	G	T	.	.	MAF_USDA=4.918
NC_035091.1	512944	.	G	T	.	.	MAF_USDA=2.459
NC_035091.1	512945	.	C	T	.	.	MAF_USDA=2.459
NC_035091.1	513050	.	G	C	.	.	MAF_USDA=7.377
NC_035091.1	513079	.	G	A	.	.	MAF_INRAE=20.253;MAF_USDA=14.118
NC_035091.1	513089	.	A	T	.	.	MAF_USDA=7.377
NC_035091.1	513110	.	G	T	.	.	MAF_USDA=2.941
NC_035091.1	513135	.	C	T	.	.	MAF_USDA=1.765
NC_035091.1	513155	.	C	T	.	.	MAF_INRAE=10.759
NC_035091.1	513266	.	G	A	.	.	MAF_INRAE=7.5;MAF_USDA=22.353
NC_035091.1	513284	.	A	C	.	.	MAF_USDA=2.941
NC_035091.1	513304	.	T	A	.	.	MAF_USDA=1.176
NC_035091.1	513335	.	G	A	.	.	MAF_USDA=1.176
NC_035091.1	513402	.	G	T	.	.	MAF_INRAE=3.333
NC_035091.1	513426	.	G	T	.	.	MAF_INRAE=7.5;MAF_USDA=12.353
NC_035091.1	513504	.	A	G	.	.	MAF_USDA=2.083
NC_035091.1	513650	.	G	A	.	.	MAF_USDA=2.459
NC_035091.1	513733	.	C	T	.	.	MAF_USDA=1.639
NC_035091.1	513922	.	C	T	.	.	MAF_USDA=5.738
NC_035091.1	514019	.	G	T	.	.	MAF_USDA=6.25
NC_035091.1	514021	.	C	T	.	.	MAF_USDA=6.557
NC_035091.1	514132	.	G	T	.	.	MAF_INRAE=10.759
NC_035091.1	514149	.	C	T	.	.	MAF_INRAE=26.582;MAF_USDA=28.235
NC_035091.1	514150	.	A	G	.	.	MAF_INRAE=21.667;MAF_USDA=28.235
NC_035091.1	514280	.	A	G	.	.	MAF_INRAE=8.333;MAF_USDA=24.706
NC_035091.1	514289	.	G	A	.	.	MAF_INRAE=14.557;MAF_USDA=11.176
NC_035091.1	514294	.	T	A	.	.	MAF_INRAE=14.557;MAF_USDA=11.176
NC_035091.1	514312	.	T	C	.	.	MAF_USDA=5.882
NC_035091.1	514419	.	G	T	.	.	MAF_USDA=8.333
NC_035091.1	514422	.	G	A	.	.	MAF_USDA=8.333
NC_035091.1	514512	.	A	C	.	.	MAF_USDA=5.882
NC_035091.1	514521	.	C	T	.	.	MAF_INRAE=45.57;MAF_USDA=48.824
NC_035091.1	514535	.	T	A	.	.	MAF_INRAE=7.5;MAF_USDA=25.294
NC_035091.1	514562	.	C	A	.	.	MAF_INRAE=6.329
NC_035091.1	514590	.	C	A	.	.	MAF_USDA=47.917
NC_035091.1	514591	.	T	A	.	.	MAF_USDA=4.268
NC_035091.1	514594	.	C	A	.	.	MAF_INRAE=11.667;MAF_USDA=3.049
NC_035091.1	514636	.	G	A	.	.	MAF_USDA=6.25
NC_035091.1	514648	.	T	G	.	.	MAF_INRAE=7.5
NC_035091.1	514765	.	A	G	.	.	MAF_USDA=2.083
NC_035091.1	514823	.	C	T	.	.	MAF_USDA=27.059
NC_035091.1	514859	.	G	T	.	.	MAF_USDA=29.412
NC_035091.1	514875	.	C	A	.	.	MAF_USDA=4.167
NC_035091.1	514897	.	A	T	.	.	MAF_USDA=16.667
NC_035091.1	514924	.	G	A	.	.	MAF_USDA=2.083
NC_035091.1	514932	.	A	G	.	.	MAF_USDA=2.353
NC_035091.1	519175	.	A	G	.	.	MAF_INRAE=6.329
NC_035091.1	519499	.	T	A	.	.	MAF_INRAE=2.632
NC_035091.1	520581	.	G	T	.	.	MAF_INRAE=42.105
NC_035091.1	520878	.	A	T	.	.	MAF_INRAE=36.076
NC_035091.1	520987	.	G	A	.	.	MAF_INRAE=5.263
NC_035091.1	521232	.	G	A	.	.	MAF_INRAE=2.632
NC_035091.1	521278	.	A	T	.	.	MAF_INRAE=20.253
NC_035091.1	521471	.	T	C	.	.	MAF_INRAE=2.5
NC_035091.1	521490	.	T	A	.	.	MAF_INRAE=14.557
NC_035091.1	521517	.	G	T	.	.	MAF_INRAE=15.789
NC_035091.1	521746	.	C	A	.	.	MAF_INRAE=3.333
NC_035091.1	521782	.	G	A	.	.	MAF_INRAE=5.263
NC_035091.1	521859	.	A	G	.	.	MAF_INRAE=20.886;MAF_USDA=13.043
NC_035091.1	522144	.	A	T	.	.	MAF_USDA=11.667
NC_035091.1	522153	.	T	A	.	.	MAF_USDA=11.667
NC_035091.1	522159	.	A	T	.	.	MAF_USDA=10.0
NC_035091.1	522211	.	A	C	.	.	MAF_USDA=3.279
NC_035091.1	522285	.	A	C	.	.	MAF_USDA=4.098
NC_035091.1	522287	.	G	T	.	.	MAF_INRAE=22.152;MAF_USDA=46.721
NC_035091.1	522289	.	A	T	.	.	MAF_INRAE=24.167;MAF_USDA=47.541
NC_035091.1	522305	.	A	G	.	.	MAF_USDA=2.459
NC_035091.1	522382	.	T	A	.	.	MAF_INRAE=22.152;MAF_USDA=46.721
NC_035091.1	522412	.	T	G	.	.	MAF_INRAE=10.759
NC_035091.1	522489	.	T	C	.	.	MAF_USDA=1.639
NC_035091.1	522499	.	C	T	.	.	MAF_USDA=3.279
NC_035091.1	522510	.	G	A	.	.	MAF_USDA=3.279
NC_035091.1	522624	.	C	G	.	.	MAF_INRAE=20.886
NC_035091.1	522764	.	C	A	.	.	MAF_INRAE=5.063
NC_035091.1	522795	.	G	A	.	.	MAF_USDA=4.918
NC_035091.1	522865	.	C	T	.	.	MAF_INRAE=32.911;MAF_USDA=45.082
NC_035091.1	522872	.	T	G	.	.	MAF_INRAE=20.886
NC_035091.1	522878	.	G	A	.	.	MAF_USDA=2.459
NC_035091.1	522954	.	A	C	.	.	MAF_INRAE=21.519;MAF_USDA=45.082
NC_035091.1	523027	.	A	G	.	.	MAF_USDA=1.176
NC_035091.1	523113	.	A	T	.	.	MAF_INRAE=21.519;MAF_USDA=44.706
NC_035091.1	523116	.	A	C	.	.	MAF_USDA=5.294
NC_035091.1	523328	.	A	G	.	.	MAF_USDA=3.529
NC_035091.1	523928	.	A	G	.	.	MAF_USDA=1.639
NC_035091.1	523935	.	G	A	.	.	MAF_USDA=3.529
NC_035091.1	523940	.	C	T	.	.	MAF_USDA=2.941
NC_035091.1	523986	.	C	T	.	.	MAF_USDA=3.279
NC_035091.1	524019	.	G	T	.	.	MAF_USDA=8.333
NC_035091.1	524020	.	G	T	.	.	MAF_USDA=12.5
NC_035091.1	524023	.	T	G	.	.	MAF_USDA=7.5
NC_035091.1	524024	.	T	G	.	.	MAF_USDA=6.667
NC_035091.1	524047	.	A	C	.	.	MAF_INRAE=7.5;MAF_USDA=3.279
NC_035091.1	524078	.	C	A	.	.	MAF_USDA=4.918
NC_035091.1	524155	.	G	A	.	.	MAF_USDA=4.167
NC_035091.1	524258	.	G	A	.	.	MAF_INRAE=5.263;MAF_USDA=2.459
NC_035091.1	524274	.	C	T	.	.	MAF_USDA=1.639
NC_035091.1	524399	.	C	T	.	.	MAF_USDA=1.765
NC_035091.1	524441	.	C	T	.	.	MAF_USDA=4.118
NC_035091.1	524472	.	A	G	.	.	MAF_USDA=2.459
NC_035091.1	524480	.	G	A	.	.	MAF_INRAE=24.167
NC_035091.1	524485	.	G	A	.	.	MAF_INRAE=35.0
NC_035091.1	524527	.	C	T	.	.	MAF_USDA=1.639
NC_035091.1	524552	.	A	G	.	.	MAF_INRAE=1.667;MAF_USDA=19.412
NC_035091.1	524569	.	T	C	.	.	MAF_INRAE=2.5
NC_035091.1	524614	.	C	T	.	.	MAF_USDA=8.197
NC_035091.1	524648	.	A	G	.	.	MAF_INRAE=6.962;MAF_USDA=1.639
NC_035091.1	524656	.	T	C	.	.	MAF_INRAE=6.962
NC_035091.1	524663	.	T	G	.	.	MAF_INRAE=6.962;MAF_USDA=1.639
NC_035091.1	524669	.	C	T	.	.	MAF_USDA=1.639
NC_035091.1	524670	.	G	C	.	.	MAF_INRAE=6.962
NC_035091.1	524674	.	T	C	.	.	MAF_INRAE=7.5
NC_035091.1	524675	.	C	T	.	.	MAF_USDA=1.639
NC_035091.1	524678	.	T	A	.	.	MAF_INRAE=7.5;MAF_USDA=1.639
NC_035091.1	524712	.	G	C	.	.	MAF_USDA=2.459
NC_035091.1	524739	.	A	G	.	.	MAF_INRAE=21.519;MAF_USDA=44.118
NC_035091.1	524768	.	A	G	.	.	MAF_USDA=2.941
NC_035091.1	524803	.	G	A	.	.	MAF_USDA=2.941
NC_035091.1	524806	.	T	C	.	.	MAF_USDA=4.118
NC_035091.1	524817	.	G	A	.	.	MAF_INRAE=20.886;MAF_USDA=42.353
NC_035091.1	524821	.	A	C	.	.	MAF_INRAE=10.759
NC_035091.1	524855	.	C	T	.	.	MAF_USDA=4.167
NC_035091.1	524907	.	C	T	.	.	MAF_USDA=2.459
NC_035091.1	524935	.	T	C	.	.	MAF_USDA=2.941
NC_035091.1	524941	.	C	T	.	.	MAF_USDA=2.459
NC_035091.1	524951	.	T	C	.	.	MAF_USDA=2.941
NC_035091.1	524981	.	G	A	.	.	MAF_USDA=2.459
NC_035091.1	525004	.	G	T	.	.	MAF_INRAE=7.5
NC_035091.1	525010	.	T	C	.	.	MAF_USDA=4.918
NC_035091.1	525186	.	A	T	.	.	MAF_INRAE=20.886;MAF_USDA=10.588
NC_035091.1	525312	.	G	A	.	.	MAF_USDA=22.353
NC_035091.1	525408	.	G	A	.	.	MAF_INRAE=10.759
NC_035091.1	525421	.	G	T	.	.	MAF_USDA=2.459
NC_035091.1	525499	.	T	A	.	.	MAF_USDA=1.639
NC_035091.1	525510	.	G	A	.	.	MAF_USDA=5.294
NC_035091.1	525512	.	A	G	.	.	MAF_INRAE=7.5;MAF_USDA=2.459
NC_035091.1	525513	.	G	A	.	.	MAF_USDA=2.459
NC_035091.1	525514	.	C	T	.	.	MAF_USDA=4.706
NC_035091.1	525516	.	G	A	.	.	MAF_USDA=1.765
NC_035091.1	525519	.	G	A	.	.	MAF_USDA=3.279
NC_035091.1	525571	.	G	A	.	.	MAF_USDA=1.639
NC_035091.1	525589	.	T	C	.	.	MAF_INRAE=20.253;MAF_USDA=11.176
NC_035091.1	525602	.	T	A	.	.	MAF_USDA=1.765
NC_035091.1	525710	.	A	T	.	.	MAF_USDA=1.639
NC_035091.1	525740	.	C	T	.	.	MAF_USDA=2.459
NC_035091.1	525898	.	C	T	.	.	MAF_INRAE=12.5
NC_035091.1	525915	.	T	A	.	.	MAF_USDA=2.941
NC_035091.1	525916	.	G	A	.	.	MAF_USDA=2.941
NC_035091.1	525917	.	T	C	.	.	MAF_USDA=2.941
NC_035091.1	525918	.	T	A	.	.	MAF_USDA=2.941
NC_035091.1	525964	.	C	A	.	.	MAF_INRAE=6.329;MAF_USDA=5.882
NC_035091.1	526160	.	G	A	.	.	MAF_USDA=3.279
NC_035091.1	526169	.	C	T	.	.	MAF_USDA=2.459
NC_035091.1	526175	.	C	T	.	.	MAF_USDA=1.639
NC_035091.1	526227	.	A	G	.	.	MAF_USDA=2.459
NC_035091.1	526234	.	A	G	.	.	MAF_USDA=2.459
NC_035091.1	526270	.	C	T	.	.	MAF_USDA=1.176
NC_035091.1	526298	.	C	T	.	.	MAF_USDA=2.459
NC_035091.1	526373	.	C	T	.	.	MAF_USDA=1.639
NC_035091.1	526434	.	A	C	.	.	MAF_USDA=4.167
NC_035091.1	526513	.	G	T	.	.	MAF_INRAE=10.759
NC_035091.1	526610	.	G	T	.	.	MAF_USDA=1.639
NC_035091.1	526743	.	A	G	.	.	MAF_USDA=3.279
NC_035091.1	526759	.	T	G	.	.	MAF_USDA=7.647
NC_035091.1	526763	.	G	A	.	.	MAF_INRAE=7.595;MAF_USDA=8.824
NC_035091.1	526940	.	A	T	.	.	MAF_USDA=1.176
NC_035091.1	527010	.	C	T	.	.	MAF_USDA=1.176
NC_035091.1	527104	.	A	G	.	.	MAF_USDA=3.279
NC_035091.1	527172	.	C	A	.	.	MAF_INRAE=42.105;MAF_USDA=41.667
NC_035091.1	527239	.	A	G	.	.	MAF_USDA=1.639
NC_035091.1	527281	.	A	T	.	.	MAF_USDA=2.459
NC_035091.1	527329	.	A	T	.	.	MAF_INRAE=22.152;MAF_USDA=35.417
NC_035091.1	527382	.	A	T	.	.	MAF_USDA=2.381
NC_035091.1	527540	.	T	A	.	.	MAF_INRAE=21.519;MAF_USDA=40.0
NC_035091.1	527609	.	C	T	.	.	MAF_INRAE=10.759
NC_035091.1	527635	.	A	G	.	.	MAF_USDA=1.667
NC_035091.1	527638	.	A	G	.	.	MAF_INRAE=32.278;MAF_USDA=48.214
NC_035091.1	527654	.	C	T	.	.	MAF_INRAE=6.962
NC_035091.1	527681	.	G	A	.	.	MAF_USDA=10.0
NC_035091.1	527693	.	G	A	.	.	MAF_INRAE=10.759
NC_035091.1	527701	.	C	T	.	.	MAF_USDA=5.738
NC_035091.1	527757	.	T	G	.	.	MAF_USDA=31.25
NC_035091.1	527776	.	A	G	.	.	MAF_INRAE=21.519;MAF_USDA=39.412
NC_035091.1	527813	.	A	T	.	.	MAF_INRAE=20.886;MAF_USDA=21.176
NC_035091.1	527856	.	A	G	.	.	MAF_INRAE=7.5;MAF_USDA=2.459
NC_035091.1	527879	.	G	A	.	.	MAF_USDA=1.639
NC_035091.1	527883	.	T	A	.	.	MAF_INRAE=21.519;MAF_USDA=20.833
NC_035091.1	527898	.	G	A	.	.	MAF_INRAE=21.519;MAF_USDA=14.118
NC_035091.1	527903	.	C	T	.	.	MAF_USDA=1.639
NC_035091.1	527909	.	C	T	.	.	MAF_USDA=1.639
NC_035091.1	527948	.	G	A	.	.	MAF_USDA=13.934
NC_035091.1	528011	.	G	T	.	.	MAF_USDA=4.167
NC_035091.1	528285	.	G	T	.	.	MAF_USDA=1.639
NC_035091.1	528325	.	G	T	.	.	MAF_USDA=41.667
NC_035091.1	529624	.	C	T	.	.	MAF_USDA=14.583
NC_035091.1	529632	.	A	G	.	.	MAF_USDA=14.583
NC_035091.1	529653	.	A	G	.	.	MAF_USDA=12.5
NC_035091.1	529903	.	A	G	.	.	MAF_USDA=4.237
NC_035091.1	529967	.	T	G	.	.	MAF_USDA=1.639
NC_035091.1	530014	.	T	C	.	.	MAF_INRAE=17.089;MAF_USDA=8.235
NC_035091.1	530087	.	T	A	.	.	MAF_USDA=1.176
NC_035091.1	530316	.	T	A	.	.	MAF_USDA=2.459
NC_035091.1	530444	.	C	G	.	.	MAF_USDA=9.016
NC_035091.1	530449	.	C	A	.	.	MAF_USDA=38.235
NC_035091.1	530450	.	C	A	.	.	MAF_USDA=37.647
NC_035091.1	530452	.	G	C	.	.	MAF_USDA=9.016
NC_035091.1	530507	.	G	A	.	.	MAF_USDA=24.706
NC_035091.1	530537	.	G	A	.	.	MAF_USDA=21.765
NC_035091.1	530547	.	T	A	.	.	MAF_USDA=38.235
NC_035091.1	530577	.	T	G	.	.	MAF_USDA=11.446
NC_035091.1	532130	.	T	G	.	.	MAF_USDA=17.647
NC_035091.1	532218	.	C	A	.	.	MAF_INRAE=20.0
NC_035091.1	532228	.	G	T	.	.	MAF_USDA=1.639
NC_035091.1	532241	.	C	G	.	.	MAF_INRAE=2.5
NC_035091.1	532256	.	A	T	.	.	MAF_INRAE=21.667
NC_035091.1	532264	.	T	C	.	.	MAF_INRAE=21.667
NC_035091.1	532286	.	A	T	.	.	MAF_INRAE=3.333;MAF_USDA=13.529
NC_035091.1	532290	.	A	C	.	.	MAF_INRAE=15.0
NC_035091.1	532316	.	A	C	.	.	MAF_INRAE=15.0
NC_035091.1	532324	.	T	A	.	.	MAF_INRAE=15.0
NC_035091.1	532370	.	A	G	.	.	MAF_INRAE=28.333
NC_035091.1	532374	.	T	A	.	.	MAF_INRAE=30.833
NC_035091.1	532377	.	T	A	.	.	MAF_INRAE=32.5
NC_035091.1	532381	.	A	G	.	.	MAF_INRAE=33.333
NC_035091.1	532419	.	C	A	.	.	MAF_INRAE=41.667
NC_035091.1	532424	.	T	C	.	.	MAF_INRAE=41.667
NC_035091.1	532441	.	A	C	.	.	MAF_INRAE=2.5
NC_035091.1	532489	.	G	C	.	.	MAF_INRAE=30.833
NC_035091.1	532533	.	T	C	.	.	MAF_INRAE=21.667
NC_035091.1	532539	.	C	T	.	.	MAF_INRAE=21.667
NC_035091.1	532554	.	G	T	.	.	MAF_INRAE=14.167
NC_035091.1	532555	.	A	G	.	.	MAF_INRAE=14.167
NC_035091.1	532560	.	C	A	.	.	MAF_INRAE=12.5
NC_035091.1	532567	.	A	C	.	.	MAF_USDA=12.295
NC_035091.1	532580	.	C	T	.	.	MAF_USDA=6.25
NC_035091.1	532581	.	G	A	.	.	MAF_USDA=1.639
NC_035091.1	532586	.	T	C	.	.	MAF_INRAE=5.833;MAF_USDA=11.475
NC_035091.1	532651	.	G	T	.	.	MAF_INRAE=33.333;MAF_USDA=22.353
NC_035091.1	532654	.	A	T	.	.	MAF_USDA=6.557
NC_035091.1	532665	.	A	G	.	.	MAF_USDA=1.639
NC_035091.1	532695	.	T	A	.	.	MAF_USDA=47.917
NC_035091.1	532710	.	A	T	.	.	MAF_USDA=16.667
NC_035091.1	532725	.	A	T	.	.	MAF_INRAE=1.667
NC_035091.1	532785	.	G	A	.	.	MAF_USDA=12.295
NC_035091.1	532794	.	C	A	.	.	MAF_USDA=1.639
NC_035091.1	532797	.	T	C	.	.	MAF_INRAE=5.263;MAF_USDA=2.459
NC_035091.1	532800	.	G	A	.	.	MAF_USDA=5.738
NC_035091.1	532930	.	A	G	.	.	MAF_USDA=4.098
NC_035091.1	532965	.	G	A	.	.	MAF_USDA=1.639
NC_035091.1	532990	.	G	A	.	.	MAF_INRAE=11.667
NC_035091.1	533103	.	A	G	.	.	MAF_INRAE=34.167;MAF_USDA=14.706
NC_035091.1	533121	.	G	A	.	.	MAF_USDA=1.639
NC_035091.1	533131	.	G	T	.	.	MAF_USDA=5.882
NC_035091.1	533181	.	A	T	.	.	MAF_USDA=14.583
NC_035091.1	533182	.	A	T	.	.	MAF_USDA=14.583
NC_035091.1	533186	.	C	T	.	.	MAF_USDA=14.583
NC_035091.1	533249	.	G	A	.	.	MAF_USDA=1.639
NC_035091.1	533303	.	G	A	.	.	MAF_USDA=1.639
NC_035091.1	533431	.	G	T	.	.	MAF_INRAE=19.62;MAF_USDA=12.353
NC_035091.1	533524	.	G	A	.	.	MAF_USDA=9.016
NC_035091.1	533692	.	C	T	.	.	MAF_INRAE=19.62;MAF_USDA=18.824
NC_035091.1	533845	.	A	G	.	.	MAF_USDA=2.459
NC_035091.1	533908	.	G	A	.	.	MAF_INRAE=19.62;MAF_USDA=12.941
NC_035091.1	533921	.	A	G	.	.	MAF_USDA=4.167
NC_035091.1	533982	.	T	C	.	.	MAF_USDA=6.25
NC_035091.1	534010	.	C	T	.	.	MAF_USDA=4.167
NC_035091.1	534049	.	C	T	.	.	MAF_USDA=1.639
NC_035091.1	534131	.	G	A	.	.	MAF_USDA=1.639
NC_035091.1	534275	.	C	A	.	.	MAF_INRAE=1.667
NC_035091.1	534279	.	A	G	.	.	MAF_INRAE=15.789;MAF_USDA=16.667
NC_035091.1	534406	.	T	A	.	.	MAF_USDA=1.176
NC_035091.1	534461	.	T	A	.	.	MAF_INRAE=6.329;MAF_USDA=16.667
NC_035091.1	534508	.	C	T	.	.	MAF_INRAE=20.253;MAF_USDA=4.167
NC_035091.1	534515	.	C	T	.	.	MAF_INRAE=18.987;MAF_USDA=12.353
NC_035091.1	534617	.	T	C	.	.	MAF_USDA=1.639
NC_035091.1	534651	.	G	A	.	.	MAF_USDA=16.667
NC_035091.1	534766	.	T	G	.	.	MAF_USDA=16.667
NC_035091.1	536528	.	G	A	.	.	MAF_USDA=5.882
NC_035091.1	536563	.	G	T	.	.	MAF_INRAE=1.667;MAF_USDA=2.459
NC_035091.1	536627	.	G	T	.	.	MAF_INRAE=5.833
NC_035091.1	536650	.	C	T	.	.	MAF_INRAE=20.0;MAF_USDA=1.765
NC_035091.1	536796	.	T	G	.	.	MAF_USDA=1.667
NC_035091.1	536818	.	G	A	.	.	MAF_USDA=12.295
NC_035091.1	537046	.	C	T	.	.	MAF_USDA=1.639
NC_035091.1	537070	.	T	G	.	.	MAF_INRAE=47.5
NC_035091.1	537103	.	A	G	.	.	MAF_INRAE=46.667
NC_035091.1	538500	.	ATAGCTGTTAG	ATAGCTGTTAA	.	.	MAF_USDA=29.167
NC_035091.1	538510	.	G	A	.	.	MAF_USDA=45.902
NC_035091.1	538545	.	A	T	.	.	MAF_USDA=1.639
NC_035091.1	538548	.	A	T	.	.	MAF_USDA=1.639
NC_035091.1	538556	.	C	T	.	.	MAF_INRAE=30.38
NC_035091.1	538668	.	G	A	.	.	MAF_USDA=1.639
NC_035091.1	538679	.	A	C	.	.	MAF_INRAE=27.5
NC_035091.1	538680	.	G	A	.	.	MAF_INRAE=27.5
NC_035091.1	538695	.	T	A	.	.	MAF_INRAE=3.333
NC_035091.1	538696	.	G	A	.	.	MAF_INRAE=13.333
NC_035091.1	538699	.	G	T	.	.	MAF_INRAE=12.5
NC_035091.1	538706	.	T	A	.	.	MAF_INRAE=10.0
NC_035091.1	538711	.	G	T	.	.	MAF_INRAE=20.833;MAF_USDA=48.235
NC_035091.1	538719	.	G	C	.	.	MAF_INRAE=5.833
NC_035091.1	538720	.	A	G	.	.	MAF_USDA=1.639
NC_035091.1	538722	.	A	T	.	.	MAF_USDA=1.639
NC_035091.1	538723	.	T	C	.	.	MAF_INRAE=4.167
NC_035091.1	538738	.	T	G	.	.	MAF_USDA=2.459
NC_035091.1	538742	.	G	A	.	.	MAF_USDA=1.639
NC_035091.1	538764	.	G	A	.	.	MAF_USDA=1.639
NC_035091.1	538819	.	T	G	.	.	MAF_INRAE=5.263;MAF_USDA=4.118
NC_035091.1	538831	.	A	T	.	.	MAF_USDA=4.118
NC_035091.1	538839	.	T	G	.	.	MAF_USDA=4.118
NC_035091.1	538989	.	T	G	.	.	MAF_INRAE=41.772;MAF_USDA=14.118
NC_035091.1	539059	.	C	A	.	.	MAF_INRAE=5.696;MAF_USDA=1.639
NC_035091.1	539126	.	G	A	.	.	MAF_USDA=31.765
NC_035091.1	539183	.	G	T	.	.	MAF_USDA=1.639
NC_035091.1	539195	.	C	T	.	.	MAF_INRAE=19.62;MAF_USDA=12.941
NC_035091.1	539268	.	A	C	.	.	MAF_INRAE=1.667
NC_035091.1	539335	.	A	T	.	.	MAF_USDA=1.639
NC_035091.1	539416	.	C	T	.	.	MAF_INRAE=3.333;MAF_USDA=4.167
NC_035091.1	539435	.	T	A	.	.	MAF_USDA=7.377
NC_035091.1	539537	.	T	G	.	.	MAF_USDA=12.295
NC_035091.1	539625	.	G	T	.	.	MAF_USDA=14.118
NC_035091.1	539639	.	G	A	.	.	MAF_INRAE=10.759;MAF_USDA=2.353
NC_035091.1	539650	.	C	A	.	.	MAF_INRAE=6.329;MAF_USDA=16.667
NC_035091.1	539681	.	G	T	.	.	MAF_INRAE=43.038;MAF_USDA=26.471
NC_035091.1	539705	.	A	T	.	.	MAF_USDA=31.176
NC_035091.1	539799	.	T	A	.	.	MAF_INRAE=5.263
NC_035091.1	539967	.	G	A	.	.	MAF_INRAE=5.263
NC_035091.1	539997	.	A	G	.	.	MAF_INRAE=5.263;MAF_USDA=3.279
NC_035091.1	540002	.	G	A	.	.	MAF_USDA=7.377
NC_035091.1	540131	.	A	G	.	.	MAF_USDA=1.639
NC_035091.1	540277	.	T	G	.	.	MAF_USDA=7.059
NC_035091.1	540436	.	C	T	.	.	MAF_USDA=39.583
NC_035091.1	540441	.	A	G	.	.	MAF_USDA=28.333
NC_035091.1	540561	.	A	T	.	.	MAF_USDA=12.5
NC_035091.1	540562	.	G	A	.	.	MAF_USDA=14.583
NC_035091.1	542958	.	C	T	.	.	MAF_USDA=20.0
NC_035091.1	542976	.	G	C	.	.	MAF_USDA=1.639
NC_035091.1	542985	.	G	A	.	.	MAF_USDA=45.294
NC_035091.1	543040	.	A	G	.	.	MAF_INRAE=42.5;MAF_USDA=17.059
NC_035091.1	543113	.	T	C	.	.	MAF_INRAE=47.368;MAF_USDA=37.5
NC_035091.1	543115	.	C	A	.	.	MAF_USDA=9.167
NC_035091.1	543140	.	G	C	.	.	MAF_USDA=23.913
NC_035091.1	543168	.	T	A	.	.	MAF_USDA=5.0
NC_035091.1	543212	.	T	C	.	.	MAF_USDA=42.073
NC_035091.1	543228	.	A	C	.	.	MAF_USDA=6.667
NC_035091.1	543239	.	G	T	.	.	MAF_USDA=13.095
NC_035091.1	543314	.	G	A	.	.	MAF_USDA=6.25
NC_035091.1	543325	.	G	A	.	.	MAF_INRAE=5.063;MAF_USDA=6.471
NC_035091.1	543337	.	A	T	.	.	MAF_USDA=8.235
NC_035091.1	543338	.	C	A	.	.	MAF_USDA=8.824
NC_035091.1	543381	.	C	A	.	.	MAF_USDA=1.176
NC_035091.1	543425	.	C	A	.	.	MAF_USDA=2.459
NC_035091.1	543432	.	T	G	.	.	MAF_USDA=3.529
NC_035091.1	543444	.	C	A	.	.	MAF_USDA=2.459
NC_035091.1	543493	.	A	T	.	.	MAF_INRAE=6.962;MAF_USDA=4.918
NC_035091.1	543591	.	T	C	.	.	MAF_INRAE=5.063;MAF_USDA=8.333
NC_035091.1	543593	.	G	A	.	.	MAF_USDA=2.941
NC_035091.1	543687	.	T	G	.	.	MAF_USDA=1.639
NC_035091.1	543709	.	G	T	.	.	MAF_INRAE=26.316;MAF_USDA=20.0
NC_035091.1	543710	.	T	A	.	.	MAF_USDA=1.639
NC_035091.1	543778	.	C	A	.	.	MAF_INRAE=46.835;MAF_USDA=31.765
NC_035091.1	543782	.	G	A	.	.	MAF_INRAE=37.975;MAF_USDA=19.412
NC_035091.1	543886	.	C	T	.	.	MAF_INRAE=37.975;MAF_USDA=21.176
NC_035091.1	543891	.	C	A	.	.	MAF_INRAE=12.658;MAF_USDA=2.353
NC_035091.1	543900	.	A	G	.	.	MAF_USDA=3.279
NC_035091.1	543905	.	C	T	.	.	MAF_USDA=1.176
NC_035091.1	544021	.	A	C	.	.	MAF_INRAE=48.101;MAF_USDA=25.294
NC_035091.1	544027	.	G	A	.	.	MAF_USDA=4.098
NC_035091.1	544058	.	G	T	.	.	MAF_INRAE=39.241;MAF_USDA=20.588
NC_035091.1	544170	.	G	A	.	.	MAF_USDA=2.459
NC_035091.1	544191	.	C	T	.	.	MAF_USDA=5.882
NC_035091.1	544194	.	G	T	.	.	MAF_USDA=1.639
NC_035091.1	544224	.	G	A	.	.	MAF_INRAE=5.696;MAF_USDA=16.667
NC_035091.1	544231	.	G	T	.	.	MAF_INRAE=5.696;MAF_USDA=16.667
NC_035091.1	544459	.	A	C	.	.	MAF_USDA=34.167
NC_035091.1	544461	.	C	G	.	.	MAF_USDA=35.833
NC_035091.1	544467	.	A	G	.	.	MAF_USDA=5.833
NC_035091.1	545320	.	T	A	.	.	MAF_USDA=5.0
NC_035091.1	545328	.	A	T	.	.	MAF_USDA=8.197
NC_035091.1	545370	.	C	T	.	.	MAF_INRAE=2.5
NC_035091.1	545597	.	G	C	.	.	MAF_USDA=9.016
NC_035091.1	545783	.	C	A	.	.	MAF_INRAE=22.152;MAF_USDA=39.412
NC_035091.1	545818	.	G	A	.	.	MAF_USDA=1.176
NC_035091.1	545863	.	A	C	.	.	MAF_INRAE=5.063;MAF_USDA=6.471
NC_035091.1	545888	.	T	A	.	.	MAF_INRAE=5.263;MAF_USDA=13.115
NC_035091.1	545952	.	C	T	.	.	MAF_USDA=7.377
NC_035091.1	545961	.	A	G	.	.	MAF_USDA=1.639
NC_035091.1	545994	.	T	G	.	.	MAF_USDA=3.279
NC_035091.1	546073	.	C	A	.	.	MAF_INRAE=5.063
NC_035091.1	546086	.	G	A	.	.	MAF_USDA=1.639
NC_035091.1	546137	.	C	T	.	.	MAF_USDA=1.639
NC_035091.1	546142	.	A	G	.	.	MAF_USDA=1.639
NC_035091.1	546188	.	A	G	.	.	MAF_INRAE=6.329;MAF_USDA=16.667
NC_035091.1	546268	.	C	A	.	.	MAF_INRAE=9.494;MAF_USDA=22.353
NC_035091.1	546308	.	A	T	.	.	MAF_USDA=6.471
NC_035091.1	546346	.	A	C	.	.	MAF_INRAE=7.595;MAF_USDA=16.667
NC_035091.1	546465	.	G	T	.	.	MAF_USDA=4.706
NC_035091.1	546499	.	T	G	.	.	MAF_USDA=2.459
NC_035091.1	546525	.	C	T	.	.	MAF_INRAE=5.263;MAF_USDA=12.295
NC_035091.1	546629	.	C	T	.	.	MAF_INRAE=5.263;MAF_USDA=4.098
NC_035091.1	546638	.	C	A	.	.	MAF_USDA=2.459
NC_035091.1	546676	.	A	C	.	.	MAF_USDA=2.459
NC_035091.1	546677	.	C	A	.	.	MAF_USDA=2.459
NC_035091.1	546724	.	G	T	.	.	MAF_INRAE=7.595;MAF_USDA=32.353
NC_035091.1	546767	.	C	T	.	.	MAF_INRAE=35.443;MAF_USDA=45.294
NC_035091.1	546773	.	A	C	.	.	MAF_INRAE=23.418;MAF_USDA=25.882
NC_035091.1	546802	.	A	C	.	.	MAF_USDA=3.279
NC_035091.1	546803	.	C	T	.	.	MAF_INRAE=2.632;MAF_USDA=2.459
NC_035091.1	546923	.	C	G	.	.	MAF_INRAE=6.962;MAF_USDA=6.25
NC_035091.1	546936	.	G	A	.	.	MAF_INRAE=6.962;MAF_USDA=6.25
NC_035091.1	546939	.	C	A	.	.	MAF_INRAE=37.975
NC_035091.1	546949	.	G	A	.	.	MAF_INRAE=6.962;MAF_USDA=6.25
NC_035091.1	546955	.	T	C	.	.	MAF_USDA=1.639
NC_035091.1	547002	.	G	T	.	.	MAF_USDA=1.639
NC_035091.1	547009	.	T	A	.	.	MAF_USDA=1.639
NC_035091.1	547084	.	G	T	.	.	MAF_INRAE=31.013;MAF_USDA=37.647
NC_035091.1	547123	.	C	A	.	.	MAF_USDA=7.377
NC_035091.1	547127	.	G	A	.	.	MAF_USDA=7.059
NC_035091.1	547236	.	A	T	.	.	MAF_USDA=1.639
NC_035091.1	547272	.	A	G	.	.	MAF_USDA=5.294
NC_035091.1	547302	.	T	A	.	.	MAF_INRAE=21.519;MAF_USDA=7.647
NC_035091.1	547323	.	T	G	.	.	MAF_USDA=1.639
NC_035091.1	547367	.	T	G	.	.	MAF_USDA=7.377
NC_035091.1	547380	.	G	A	.	.	MAF_INRAE=20.253;MAF_USDA=7.647
NC_035091.1	547421	.	A	C	.	.	MAF_INRAE=29.747;MAF_USDA=35.882
NC_035091.1	547521	.	C	A	.	.	MAF_INRAE=3.333;MAF_USDA=4.167
NC_035091.1	547528	.	G	A	.	.	MAF_INRAE=3.333;MAF_USDA=4.167
NC_035091.1	547539	.	C	A	.	.	MAF_INRAE=3.333;MAF_USDA=4.167
NC_035091.1	547570	.	G	T	.	.	MAF_INRAE=5.263
NC_035091.1	547662	.	T	C	.	.	MAF_INRAE=15.789;MAF_USDA=27.381
NC_035091.1	547724	.	G	T	.	.	MAF_INRAE=15.823
NC_035091.1	547744	.	G	C	.	.	MAF_USDA=1.639
NC_035091.1	547750	.	A	C	.	.	MAF_USDA=1.639
NC_035091.1	547793	.	G	A	.	.	MAF_INRAE=21.519;MAF_USDA=24.118
NC_035091.1	547877	.	T	A	.	.	MAF_INRAE=15.789;MAF_USDA=14.583
NC_035091.1	547979	.	G	A	.	.	MAF_INRAE=5.263
NC_035091.1	548036	.	C	A	.	.	MAF_USDA=4.706
NC_035091.1	548157	.	G	A	.	.	MAF_INRAE=15.789;MAF_USDA=5.294
NC_035091.1	548201	.	G	T	.	.	MAF_INRAE=42.105;MAF_USDA=47.647
NC_035091.1	548222	.	G	A	.	.	MAF_INRAE=26.316;MAF_USDA=16.667
NC_035091.1	548228	.	T	A	.	.	MAF_USDA=16.667
NC_035091.1	548229	.	A	G	.	.	MAF_USDA=10.417
NC_035091.1	548396	.	C	T	.	.	MAF_USDA=3.012
NC_035091.1	548409	.	G	T	.	.	MAF_INRAE=2.632
NC_035091.1	548423	.	T	G	.	.	MAF_INRAE=2.632
NC_035091.1	548432	.	G	T	.	.	MAF_INRAE=2.632
NC_035091.1	548571	.	A	T	.	.	MAF_USDA=9.524
NC_035091.1	548592	.	C	A	.	.	MAF_USDA=6.25
NC_035091.1	548604	.	C	T	.	.	MAF_USDA=6.25
NC_035091.1	548615	.	A	T	.	.	MAF_USDA=13.69
NC_035091.1	548687	.	A	G	.	.	MAF_INRAE=5.063;MAF_USDA=12.941
NC_035091.1	548779	.	T	G	.	.	MAF_INRAE=22.152;MAF_USDA=14.583
NC_035091.1	548784	.	G	A	.	.	MAF_USDA=2.941
NC_035091.1	548804	.	C	G	.	.	MAF_INRAE=1.667;MAF_USDA=5.738
NC_035091.1	548825	.	G	A	.	.	MAF_INRAE=20.886;MAF_USDA=20.0
NC_035091.1	548901	.	C	A	.	.	MAF_INRAE=32.911;MAF_USDA=45.882
NC_035091.1	549052	.	G	A	.	.	MAF_INRAE=1.667
NC_035091.1	549137	.	C	A	.	.	MAF_INRAE=21.519;MAF_USDA=20.0
NC_035091.1	549166	.	C	A	.	.	MAF_INRAE=44.304;MAF_USDA=29.412
NC_035091.1	549228	.	G	C	.	.	MAF_INRAE=25.316;MAF_USDA=17.059
NC_035091.1	549248	.	C	T	.	.	MAF_USDA=1.639
NC_035091.1	549278	.	T	G	.	.	MAF_USDA=1.765
NC_035091.1	549406	.	C	T	.	.	MAF_USDA=1.639
NC_035091.1	549413	.	A	T	.	.	MAF_USDA=1.639
NC_035091.1	549420	.	C	T	.	.	MAF_INRAE=22.785;MAF_USDA=25.294
NC_035091.1	549422	.	T	A	.	.	MAF_USDA=1.639
NC_035091.1	549428	.	T	A	.	.	MAF_INRAE=22.785;MAF_USDA=24.118
NC_035091.1	549445	.	C	T	.	.	MAF_USDA=3.279
NC_035091.1	549458	.	A	T	.	.	MAF_USDA=1.639
NC_035091.1	549484	.	C	T	.	.	MAF_INRAE=5.263
NC_035091.1	549513	.	G	T	.	.	MAF_INRAE=32.911;MAF_USDA=40.588
NC_035091.1	549514	.	A	C	.	.	MAF_INRAE=30.0;MAF_USDA=40.588
NC_035091.1	549526	.	A	G	.	.	MAF_USDA=1.639
NC_035091.1	549529	.	A	T	.	.	MAF_USDA=1.639
NC_035091.1	549552	.	C	G	.	.	MAF_USDA=1.639
NC_035091.1	549646	.	A	T	.	.	MAF_USDA=1.639
NC_035091.1	549691	.	T	A	.	.	MAF_USDA=1.639
NC_035091.1	549734	.	G	A	.	.	MAF_INRAE=15.789;MAF_USDA=21.176
NC_035091.1	549776	.	T	C	.	.	MAF_INRAE=5.696;MAF_USDA=14.583
NC_035091.1	549800	.	C	T	.	.	MAF_INRAE=5.696;MAF_USDA=18.75
NC_035091.1	549801	.	G	A	.	.	MAF_USDA=4.098
NC_035091.1	549868	.	G	T	.	.	MAF_INRAE=26.667;MAF_USDA=16.071
NC_035091.1	549883	.	C	T	.	.	MAF_USDA=4.167
NC_035091.1	549885	.	C	G	.	.	MAF_INRAE=22.785;MAF_USDA=20.0
NC_035091.1	549993	.	C	T	.	.	MAF_INRAE=1.667;MAF_USDA=2.459
NC_035091.1	550016	.	C	T	.	.	MAF_USDA=15.882
NC_035091.1	550018	.	T	C	.	.	MAF_USDA=1.639
NC_035091.1	550028	.	C	T	.	.	MAF_USDA=1.639
NC_035091.1	550029	.	G	A	.	.	MAF_USDA=1.639
NC_035091.1	550110	.	G	A	.	.	MAF_INRAE=32.911;MAF_USDA=35.294
NC_035091.1	550130	.	C	G	.	.	MAF_INRAE=6.329;MAF_USDA=16.667
NC_035091.1	550140	.	A	G	.	.	MAF_INRAE=6.329;MAF_USDA=4.098
NC_035091.1	550288	.	A	G	.	.	MAF_INRAE=1.667;MAF_USDA=3.279
NC_035091.1	550321	.	G	A	.	.	MAF_USDA=2.459
NC_035091.1	550468	.	C	G	.	.	MAF_INRAE=22.152
NC_035091.1	550640	.	T	C	.	.	MAF_USDA=4.706
NC_035091.1	550677	.	T	C	.	.	MAF_INRAE=6.962;MAF_USDA=2.941
NC_035091.1	550749	.	G	T	.	.	MAF_INRAE=22.785;MAF_USDA=35.882
NC_035091.1	550753	.	C	A	.	.	MAF_USDA=4.118
NC_035091.1	550768	.	G	T	.	.	MAF_USDA=1.639
NC_035091.1	550848	.	T	C	.	.	MAF_USDA=3.333
NC_035091.1	550853	.	T	A	.	.	MAF_USDA=6.548
NC_035091.1	550895	.	T	G	.	.	MAF_INRAE=15.789;MAF_USDA=25.0
NC_035091.1	550897	.	G	T	.	.	MAF_INRAE=31.579;MAF_USDA=35.417
NC_035091.1	551174	.	A	C	.	.	MAF_USDA=1.639
NC_035091.1	551263	.	A	T	.	.	MAF_INRAE=19.62;MAF_USDA=11.765
NC_035091.1	551272	.	T	C	.	.	MAF_INRAE=8.861;MAF_USDA=5.882
NC_035091.1	551291	.	T	C	.	.	MAF_INRAE=45.57;MAF_USDA=29.412
NC_035091.1	551582	.	G	A	.	.	MAF_INRAE=5.0;MAF_USDA=17.213
NC_035091.1	551588	.	A	C	.	.	MAF_USDA=4.918
NC_035091.1	551662	.	T	A	.	.	MAF_INRAE=5.696;MAF_USDA=1.639
NC_035091.1	551714	.	G	A	.	.	MAF_USDA=3.529
NC_035091.1	551724	.	CAAA	CAAC	.	.	MAF_USDA=33.333
NC_035091.1	551729	.	T	C	.	.	MAF_USDA=12.5
NC_035091.1	551802	.	C	G	.	.	MAF_USDA=14.583
NC_035091.1	551833	.	T	C	.	.	MAF_INRAE=1.667;MAF_USDA=1.639
NC_035091.1	551916	.	C	A	.	.	MAF_USDA=1.765
NC_035091.1	551943	.	A	G	.	.	MAF_INRAE=21.519;MAF_USDA=7.647
NC_035091.1	552040	.	T	G	.	.	MAF_USDA=1.667
NC_035091.1	552065	.	G	T	.	.	MAF_INRAE=6.329;MAF_USDA=16.667
NC_035091.1	552071	.	C	T	.	.	MAF_USDA=1.667
NC_035091.1	552221	.	G	A	.	.	MAF_INRAE=6.962;MAF_USDA=7.738
NC_035091.1	552552	.	G	T	.	.	MAF_USDA=1.667
NC_035091.1	552623	.	G	T	.	.	MAF_INRAE=6.329;MAF_USDA=4.167
NC_035091.1	552636	.	G	T	.	.	MAF_INRAE=22.785;MAF_USDA=44.048
NC_035091.1	552656	.	T	C	.	.	MAF_INRAE=6.329;MAF_USDA=19.048
NC_035091.1	552663	.	G	T	.	.	MAF_USDA=2.976
NC_035091.1	552669	.	G	A	.	.	MAF_USDA=1.786
NC_035091.1	552689	.	C	T	.	.	MAF_USDA=11.667
NC_035091.1	552730	.	G	A	.	.	MAF_USDA=4.167
NC_035091.1	552743	.	C	T	.	.	MAF_USDA=1.667
NC_035091.1	552797	.	G	A	.	.	MAF_USDA=1.667
NC_035091.1	552800	.	T	G	.	.	MAF_INRAE=2.5
NC_035091.1	552854	.	C	T	.	.	MAF_INRAE=6.329;MAF_USDA=7.738
NC_035091.1	552873	.	G	T	.	.	MAF_USDA=4.167
NC_035091.1	552891	.	G	T	.	.	MAF_INRAE=39.241;MAF_USDA=14.286
NC_035091.1	552904	.	T	C	.	.	MAF_USDA=1.667
NC_035091.1	552937	.	C	A	.	.	MAF_USDA=1.695
NC_035091.1	552998	.	C	T	.	.	MAF_INRAE=45.57;MAF_USDA=18.675
NC_035091.1	553111	.	T	G	.	.	MAF_INRAE=8.228
NC_035091.1	553112	.	G	T	.	.	MAF_INRAE=5.833
NC_035091.1	553150	.	C	T	.	.	MAF_USDA=1.667
NC_035091.1	553152	.	G	T	.	.	MAF_USDA=4.167
NC_035091.1	553159	.	T	A	.	.	MAF_INRAE=10.0
NC_035091.1	553160	.	T	A	.	.	MAF_INRAE=45.0
NC_035091.1	553161	.	T	A	.	.	MAF_INRAE=45.0
NC_035091.1	553248	.	C	A	.	.	MAF_INRAE=17.722;MAF_USDA=27.083
NC_035091.1	553295	.	C	A	.	.	MAF_USDA=2.5
NC_035091.1	553300	.	T	A	.	.	MAF_USDA=6.667
NC_035091.1	553320	.	G	T	.	.	MAF_USDA=1.667
NC_035091.1	553388	.	G	C	.	.	MAF_USDA=1.667
NC_035091.1	553437	.	A	T	.	.	MAF_USDA=6.548
NC_035091.1	553497	.	T	G	.	.	MAF_USDA=4.167
NC_035091.1	553499	.	G	A	.	.	MAF_USDA=4.167
NC_035091.1	553564	.	C	T	.	.	MAF_USDA=1.667
NC_035091.1	553767	.	G	A	.	.	MAF_INRAE=15.789;MAF_USDA=18.75
NC_035091.1	553807	.	A	G	.	.	MAF_INRAE=6.329;MAF_USDA=4.098
NC_035091.1	553911	.	G	A	.	.	MAF_INRAE=1.667
NC_035091.1	553929	.	A	G	.	.	MAF_INRAE=6.962;MAF_USDA=2.459
NC_035091.1	553966	.	G	A	.	.	MAF_INRAE=6.329;MAF_USDA=4.918
NC_035091.1	553983	.	T	A	.	.	MAF_USDA=2.353
NC_035091.1	553985	.	C	T	.	.	MAF_INRAE=6.962;MAF_USDA=8.197
NC_035091.1	553986	.	C	G	.	.	MAF_USDA=13.529
NC_035091.1	554043	.	G	T	.	.	MAF_INRAE=1.667;MAF_USDA=2.459
NC_035091.1	554088	.	G	C	.	.	MAF_USDA=11.765
NC_035091.1	554174	.	G	A	.	.	MAF_INRAE=5.0;MAF_USDA=13.934
NC_035091.1	554191	.	G	C	.	.	MAF_USDA=4.167
NC_035091.1	554234	.	C	T	.	.	MAF_INRAE=42.105;MAF_USDA=29.412
NC_035091.1	554311	.	G	A	.	.	MAF_INRAE=42.105;MAF_USDA=25.882
NC_035091.1	554432	.	C	A	.	.	MAF_USDA=4.918
NC_035091.1	554531	.	T	C	.	.	MAF_USDA=3.529
NC_035091.1	554554	.	C	T	.	.	MAF_USDA=2.941
NC_035091.1	554563	.	G	C	.	.	MAF_INRAE=1.667;MAF_USDA=4.118
NC_035091.1	554566	.	T	A	.	.	MAF_INRAE=1.667;MAF_USDA=4.118
NC_035091.1	554589	.	G	A	.	.	MAF_INRAE=1.667;MAF_USDA=4.118
NC_035091.1	554711	.	A	C	.	.	MAF_INRAE=13.924;MAF_USDA=4.706
NC_035091.1	554748	.	G	A	.	.	MAF_INRAE=1.667;MAF_USDA=3.529
NC_035091.1	554764	.	G	C	.	.	MAF_INRAE=1.667;MAF_USDA=4.706
NC_035091.1	554769	.	C	G	.	.	MAF_USDA=8.197
NC_035091.1	554777	.	G	A	.	.	MAF_USDA=5.882
NC_035091.1	554905	.	C	T	.	.	MAF_INRAE=7.595;MAF_USDA=10.656
NC_035091.1	554908	.	A	C	.	.	MAF_USDA=1.639
NC_035091.1	555012	.	C	G	.	.	MAF_USDA=1.639
NC_035091.1	555040	.	T	G	.	.	MAF_USDA=2.459
NC_035091.1	555053	.	A	G	.	.	MAF_INRAE=1.667;MAF_USDA=7.059
NC_035091.1	555183	.	C	T	.	.	MAF_INRAE=8.861;MAF_USDA=3.279
NC_035091.1	555196	.	G	A	.	.	MAF_INRAE=7.595;MAF_USDA=6.557
NC_035091.1	555261	.	C	T	.	.	MAF_USDA=1.639
NC_035091.1	555327	.	T	C	.	.	MAF_INRAE=23.418;MAF_USDA=22.353
NC_035091.1	555367	.	C	G	.	.	MAF_USDA=4.098
NC_035091.1	555374	.	A	T	.	.	MAF_USDA=1.639
NC_035091.1	555436	.	C	A	.	.	MAF_INRAE=10.0;MAF_USDA=22.917
NC_035091.1	555454	.	C	A	.	.	MAF_INRAE=8.333
NC_035091.1	555484	.	A	T	.	.	MAF_USDA=4.167
NC_035091.1	555529	.	A	C	.	.	MAF_INRAE=5.263
NC_035091.1	555544	.	G	T	.	.	MAF_USDA=2.083
NC_035091.1	555606	.	T	A	.	.	MAF_USDA=22.917
NC_035091.1	555607	.	C	T	.	.	MAF_USDA=39.583
NC_035091.1	556659	.	C	T	.	.	MAF_USDA=5.738
NC_035091.1	556720	.	C	A	.	.	MAF_USDA=2.083
NC_035091.1	556846	.	T	A	.	.	MAF_INRAE=39.873;MAF_USDA=28.824
NC_035091.1	556882	.	C	T	.	.	MAF_USDA=16.471
NC_035091.1	556884	.	A	C	.	.	MAF_INRAE=1.667;MAF_USDA=2.941
NC_035091.1	556904	.	T	C	.	.	MAF_INRAE=1.667;MAF_USDA=1.176
NC_035091.1	556939	.	T	C	.	.	MAF_USDA=6.25
NC_035091.1	557008	.	A	T	.	.	MAF_INRAE=1.667;MAF_USDA=3.529
NC_035091.1	557044	.	T	G	.	.	MAF_INRAE=1.667;MAF_USDA=5.294
NC_035091.1	557196	.	G	C	.	.	MAF_INRAE=17.722;MAF_USDA=14.706
NC_035091.1	557201	.	C	T	.	.	MAF_USDA=3.529
NC_035091.1	557287	.	A	G	.	.	MAF_INRAE=1.667;MAF_USDA=5.294
NC_035091.1	557365	.	A	T	.	.	MAF_USDA=1.639
NC_035091.1	557446	.	G	T	.	.	MAF_INRAE=1.667;MAF_USDA=2.083
NC_035091.1	557526	.	G	T	.	.	MAF_INRAE=13.291;MAF_USDA=5.882
NC_035091.1	557706	.	G	C	.	.	MAF_USDA=1.695
NC_035091.1	557809	.	A	G	.	.	MAF_USDA=1.695
NC_035091.1	557872	.	T	C	.	.	MAF_USDA=6.25
NC_035091.1	557910	.	G	A	.	.	MAF_INRAE=2.5;MAF_USDA=2.542
NC_035091.1	557930	.	T	C	.	.	MAF_USDA=2.542
NC_035091.1	558755	.	A	G	.	.	MAF_USDA=15.833
NC_035091.1	558789	.	G	T	.	.	MAF_USDA=2.381
NC_035091.1	558799	.	A	G	.	.	MAF_USDA=18.072
NC_035091.1	558813	.	T	A	.	.	MAF_USDA=6.557
NC_035091.1	558829	.	G	A	.	.	MAF_USDA=4.918
NC_035091.1	558883	.	G	T	.	.	MAF_USDA=1.667
NC_035091.1	559073	.	A	G	.	.	MAF_USDA=8.333
NC_035091.1	559084	.	T	C	.	.	MAF_USDA=1.667
NC_035091.1	560087	.	T	C	.	.	MAF_INRAE=1.667
NC_035091.1	560382	.	C	T	.	.	MAF_USDA=1.639
NC_035091.1	560421	.	G	A	.	.	MAF_USDA=2.083
NC_035091.1	560427	.	G	T	.	.	MAF_INRAE=5.263
NC_035091.1	560444	.	T	C	.	.	MAF_USDA=3.279
NC_035091.1	560455	.	T	A	.	.	MAF_USDA=1.639
NC_035091.1	560456	.	T	C	.	.	MAF_USDA=2.459
NC_035091.1	560484	.	C	A	.	.	MAF_USDA=1.639
NC_035091.1	560494	.	A	C	.	.	MAF_INRAE=1.667;MAF_USDA=4.118
NC_035091.1	560579	.	C	T	.	.	MAF_INRAE=1.667;MAF_USDA=2.083
NC_035091.1	560587	.	A	G	.	.	MAF_USDA=1.639
NC_035091.1	560599	.	A	C	.	.	MAF_USDA=6.25
NC_035091.1	560623	.	A	G	.	.	MAF_USDA=1.639
NC_035091.1	560628	.	T	A	.	.	MAF_USDA=2.459
NC_035091.1	560716	.	T	G	.	.	MAF_USDA=3.529
NC_035091.1	560741	.	C	T	.	.	MAF_USDA=4.167
NC_035091.1	560812	.	C	A	.	.	MAF_USDA=1.639
NC_035091.1	560940	.	A	G	.	.	MAF_USDA=2.459
NC_035091.1	561025	.	A	C	.	.	MAF_USDA=7.059
NC_035091.1	561071	.	C	T	.	.	MAF_USDA=1.639
NC_035091.1	561088	.	A	G	.	.	MAF_USDA=1.639
NC_035091.1	561089	.	C	T	.	.	MAF_INRAE=1.667;MAF_USDA=4.118
NC_035091.1	561138	.	G	T	.	.	MAF_USDA=3.279
NC_035091.1	561142	.	A	G	.	.	MAF_INRAE=1.667;MAF_USDA=5.882
NC_035091.1	561163	.	G	T	.	.	MAF_INRAE=1.667;MAF_USDA=5.882
NC_035091.1	561191	.	C	T	.	.	MAF_USDA=2.941
NC_035091.1	561244	.	T	C	.	.	MAF_USDA=1.639
NC_035091.1	561271	.	C	A	.	.	MAF_USDA=1.639
NC_035091.1	561277	.	G	A	.	.	MAF_USDA=1.639
NC_035091.1	561311	.	G	A	.	.	MAF_USDA=2.459
NC_035091.1	561316	.	T	C	.	.	MAF_INRAE=27.215;MAF_USDA=11.176
NC_035091.1	561319	.	T	A	.	.	MAF_INRAE=1.667;MAF_USDA=5.294
NC_035091.1	561323	.	A	G	.	.	MAF_INRAE=18.354;MAF_USDA=2.353
NC_035091.1	561399	.	T	G	.	.	MAF_USDA=9.016
NC_035091.1	561424	.	C	T	.	.	MAF_INRAE=1.667;MAF_USDA=2.941
NC_035091.1	561452	.	G	A	.	.	MAF_USDA=2.941
NC_035091.1	561453	.	C	G	.	.	MAF_USDA=2.941
NC_035091.1	561502	.	G	A	.	.	MAF_USDA=9.412
NC_035091.1	561506	.	T	C	.	.	MAF_USDA=2.083
NC_035091.1	561615	.	G	A	.	.	MAF_USDA=2.083
NC_035091.1	561628	.	C	T	.	.	MAF_USDA=11.765
NC_035091.1	561672	.	A	C	.	.	MAF_INRAE=1.667;MAF_USDA=4.118
NC_035091.1	561706	.	T	C	.	.	MAF_INRAE=1.667;MAF_USDA=2.459
NC_035091.1	561730	.	C	T	.	.	MAF_INRAE=6.962;MAF_USDA=3.529
NC_035091.1	561735	.	G	A	.	.	MAF_INRAE=6.962;MAF_USDA=4.167
NC_035091.1	561815	.	A	G	.	.	MAF_INRAE=20.0;MAF_USDA=4.167
NC_035091.1	561884	.	C	T	.	.	MAF_INRAE=28.333;MAF_USDA=8.333
NC_035091.1	561948	.	T	C	.	.	MAF_USDA=6.25
NC_035091.1	561951	.	C	A	.	.	MAF_USDA=6.25
NC_035091.1	562029	.	G	T	.	.	MAF_USDA=2.459
NC_035091.1	562088	.	G	A	.	.	MAF_USDA=4.167
NC_035091.1	562110	.	C	G	.	.	MAF_USDA=2.083
NC_035091.1	562164	.	C	T	.	.	MAF_USDA=1.639
NC_035091.1	562180	.	C	T	.	.	MAF_INRAE=1.667;MAF_USDA=3.279
NC_035091.1	562201	.	T	C	.	.	MAF_INRAE=1.667;MAF_USDA=4.098
NC_035091.1	562292	.	C	A	.	.	MAF_USDA=4.098
NC_035091.1	562358	.	G	A	.	.	MAF_USDA=1.639
NC_035091.1	562386	.	C	T	.	.	MAF_USDA=1.639
NC_035091.1	562481	.	G	A	.	.	MAF_USDA=1.667
NC_035091.1	562509	.	T	C	.	.	MAF_USDA=2.5
NC_035091.1	562573	.	G	A	.	.	MAF_USDA=8.333
NC_035091.1	562668	.	C	T	.	.	MAF_USDA=2.941
NC_035091.1	562670	.	C	T	.	.	MAF_USDA=3.279
NC_035091.1	562699	.	A	C	.	.	MAF_USDA=10.843
NC_035091.1	562709	.	A	G	.	.	MAF_USDA=8.621
NC_035091.1	562805	.	C	T	.	.	MAF_USDA=2.083
NC_035091.1	562815	.	T	A	.	.	MAF_USDA=4.167
NC_035091.1	562842	.	A	G	.	.	MAF_USDA=43.373
NC_035091.1	562869	.	C	A	.	.	MAF_USDA=4.167
NC_035091.1	562888	.	T	A	.	.	MAF_USDA=45.833
NC_035091.1	562889	.	T	A	.	.	MAF_USDA=8.333
NC_035091.1	562894	.	T	G	.	.	MAF_USDA=2.083
NC_035091.1	562928	.	C	A	.	.	MAF_USDA=2.5
NC_035091.1	562962	.	C	T	.	.	MAF_USDA=2.083
NC_035091.1	563015	.	G	A	.	.	MAF_USDA=50.0
NC_035091.1	563073	.	C	T	.	.	MAF_USDA=3.279
NC_035091.1	563081	.	T	C	.	.	MAF_USDA=1.639
NC_035091.1	563094	.	A	T	.	.	MAF_USDA=6.25
NC_035091.1	563175	.	T	A	.	.	MAF_USDA=15.476
NC_035091.1	563180	.	T	A	.	.	MAF_USDA=1.667
NC_035091.1	563297	.	C	A	.	.	MAF_USDA=36.905
NC_035091.1	563337	.	G	A	.	.	MAF_INRAE=49.367;MAF_USDA=35.294
NC_035091.1	563398	.	C	T	.	.	MAF_INRAE=18.354;MAF_USDA=15.294
NC_035091.1	563421	.	T	C	.	.	MAF_INRAE=5.063
NC_035091.1	563481	.	G	C	.	.	MAF_USDA=4.118
NC_035091.1	563493	.	C	A	.	.	MAF_INRAE=1.667;MAF_USDA=4.706
NC_035091.1	563496	.	A	C	.	.	MAF_USDA=1.639
NC_035091.1	563556	.	A	T	.	.	MAF_INRAE=1.667;MAF_USDA=4.118
NC_035091.1	563640	.	A	C	.	.	MAF_INRAE=44.167;MAF_USDA=41.176
NC_035091.1	563646	.	T	A	.	.	MAF_USDA=2.083
NC_035091.1	563695	.	G	A	.	.	MAF_INRAE=44.304;MAF_USDA=35.294
NC_035091.1	563697	.	T	C	.	.	MAF_INRAE=1.667;MAF_USDA=4.706
NC_035091.1	563754	.	C	T	.	.	MAF_INRAE=27.848;MAF_USDA=11.765
NC_035091.1	563761	.	C	T	.	.	MAF_USDA=4.918
NC_035091.1	563793	.	A	T	.	.	MAF_USDA=1.639
NC_035091.1	563809	.	A	G	.	.	MAF_USDA=1.695
NC_035091.1	563842	.	T	G	.	.	MAF_USDA=37.5
NC_035091.1	563890	.	A	C	.	.	MAF_INRAE=13.291;MAF_USDA=2.381
NC_035091.1	563905	.	A	T	.	.	MAF_USDA=7.738
NC_035091.1	563910	.	G	A	.	.	MAF_USDA=7.647
NC_035091.1	563912	.	T	A	.	.	MAF_USDA=7.647
NC_035091.1	563915	.	T	A	.	.	MAF_USDA=7.059
NC_035091.1	563918	.	T	A	.	.	MAF_USDA=7.059
NC_035091.1	563920	.	T	A	.	.	MAF_INRAE=13.291;MAF_USDA=2.083
NC_035091.1	563926	.	A	T	.	.	MAF_USDA=7.647
NC_035091.1	563935	.	A	C	.	.	MAF_USDA=6.25
NC_035091.1	563988	.	G	A	.	.	MAF_USDA=3.529
NC_035091.1	564014	.	T	A	.	.	MAF_INRAE=1.667;MAF_USDA=4.118
NC_035091.1	564050	.	T	G	.	.	MAF_INRAE=1.667;MAF_USDA=5.294
NC_035091.1	564076	.	G	C	.	.	MAF_USDA=12.941
NC_035091.1	564122	.	C	T	.	.	MAF_USDA=1.639
NC_035091.1	564189	.	T	C	.	.	MAF_INRAE=1.667;MAF_USDA=5.294
NC_035091.1	564195	.	T	C	.	.	MAF_INRAE=1.667;MAF_USDA=5.294
NC_035091.1	564224	.	T	C	.	.	MAF_INRAE=6.962
NC_035091.1	564308	.	G	T	.	.	MAF_USDA=1.639
NC_035091.1	564420	.	G	T	.	.	MAF_USDA=1.639
NC_035091.1	564430	.	C	T	.	.	MAF_USDA=2.459
NC_035091.1	564438	.	C	G	.	.	MAF_INRAE=1.667;MAF_USDA=4.118
NC_035091.1	564443	.	A	G	.	.	MAF_USDA=3.529
NC_035091.1	564492	.	G	T	.	.	MAF_INRAE=18.354;MAF_USDA=15.294
NC_035091.1	564506	.	A	C	.	.	MAF_USDA=1.639
NC_035091.1	564516	.	A	C	.	.	MAF_INRAE=18.354;MAF_USDA=15.294
NC_035091.1	564527	.	G	A	.	.	MAF_USDA=1.667
NC_035091.1	564561	.	T	C	.	.	MAF_INRAE=45.57;MAF_USDA=34.706
NC_035091.1	564610	.	C	T	.	.	MAF_INRAE=45.57;MAF_USDA=41.176
NC_035091.1	564703	.	G	A	.	.	MAF_USDA=1.695
NC_035091.1	564744	.	G	T	.	.	MAF_USDA=1.639
NC_035091.1	564812	.	A	G	.	.	MAF_INRAE=1.667
NC_035091.1	564990	.	A	T	.	.	MAF_INRAE=45.0
NC_035091.1	565109	.	C	T	.	.	MAF_INRAE=1.667
NC_035091.1	565175	.	C	T	.	.	MAF_INRAE=23.333
NC_035091.1	565206	.	T	C	.	.	MAF_INRAE=1.667
NC_035091.1	565219	.	C	T	.	.	MAF_INRAE=7.5
NC_035091.1	565339	.	A	C	.	.	MAF_INRAE=43.333
NC_035091.1	565499	.	G	T	.	.	MAF_INRAE=1.667
NC_035091.1	565555	.	T	G	.	.	MAF_INRAE=32.5
NC_035091.1	565624	.	G	T	.	.	MAF_INRAE=31.667
NC_035091.1	565638	.	G	T	.	.	MAF_INRAE=1.667
NC_035091.1	565662	.	A	G	.	.	MAF_INRAE=1.667
NC_035091.1	565667	.	G	A	.	.	MAF_INRAE=43.333
NC_035091.1	565693	.	T	C	.	.	MAF_INRAE=1.667
NC_035091.1	565718	.	C	T	.	.	MAF_INRAE=1.667
NC_035091.1	565725	.	G	A	.	.	MAF_INRAE=45.0
NC_035091.1	565760	.	C	A	.	.	MAF_USDA=6.25
NC_035091.1	565776	.	G	T	.	.	MAF_USDA=2.459
NC_035091.1	565972	.	C	T	.	.	MAF_USDA=3.279
NC_035091.1	565980	.	C	T	.	.	MAF_USDA=3.279
NC_035091.1	565983	.	T	G	.	.	MAF_USDA=3.529
NC_035091.1	565990	.	C	T	.	.	MAF_USDA=4.167
NC_035091.1	565995	.	T	C	.	.	MAF_USDA=4.167
NC_035091.1	566034	.	A	G	.	.	MAF_INRAE=10.526;MAF_USDA=1.765
NC_035091.1	566070	.	A	G	.	.	MAF_INRAE=25.949;MAF_USDA=5.294
NC_035091.1	566124	.	G	A	.	.	MAF_USDA=2.459
NC_035091.1	566188	.	G	A	.	.	MAF_USDA=2.353
NC_035091.1	566199	.	C	G	.	.	MAF_USDA=4.098
NC_035091.1	566216	.	G	A	.	.	MAF_USDA=4.167
NC_035091.1	566264	.	A	G	.	.	MAF_USDA=5.738
NC_035091.1	566292	.	A	G	.	.	MAF_USDA=4.918
NC_035091.1	566582	.	C	T	.	.	MAF_USDA=1.639
NC_035091.1	566592	.	C	A	.	.	MAF_USDA=6.557
NC_035091.1	566654	.	C	T	.	.	MAF_USDA=1.639
NC_035091.1	566663	.	T	A	.	.	MAF_INRAE=19.62;MAF_USDA=15.882
NC_035091.1	566664	.	G	T	.	.	MAF_INRAE=20.833;MAF_USDA=15.882
NC_035091.1	566722	.	T	C	.	.	MAF_USDA=1.639
NC_035091.1	566805	.	T	C	.	.	MAF_INRAE=6.329;MAF_USDA=4.918
NC_035091.1	567187	.	A	T	.	.	MAF_USDA=6.25
NC_035091.1	567204	.	G	A	.	.	MAF_USDA=13.529
NC_035091.1	567439	.	C	T	.	.	MAF_USDA=6.25
NC_035091.1	567460	.	T	C	.	.	MAF_USDA=15.294
NC_035091.1	567483	.	C	A	.	.	MAF_USDA=7.647
NC_035091.1	567485	.	G	A	.	.	MAF_USDA=8.197
NC_035091.1	567499	.	T	C	.	.	MAF_USDA=8.197
NC_035091.1	567503	.	C	T	.	.	MAF_USDA=9.412
NC_035091.1	567543	.	G	A	.	.	MAF_INRAE=26.582;MAF_USDA=4.167
NC_035091.1	567674	.	G	A	.	.	MAF_USDA=2.459
NC_035091.1	567866	.	T	C	.	.	MAF_INRAE=5.263;MAF_USDA=4.918
NC_035091.1	567907	.	T	A	.	.	MAF_INRAE=6.329;MAF_USDA=4.098
NC_035091.1	567942	.	T	A	.	.	MAF_INRAE=6.962;MAF_USDA=8.235
NC_035091.1	567962	.	T	G	.	.	MAF_INRAE=6.962;MAF_USDA=4.706
NC_035091.1	568000	.	G	T	.	.	MAF_USDA=2.459
NC_035091.1	568086	.	T	A	.	.	MAF_INRAE=6.962
NC_035091.1	568088	.	C	A	.	.	MAF_USDA=4.167
NC_035091.1	568155	.	G	A	.	.	MAF_INRAE=1.667
NC_035091.1	568171	.	C	G	.	.	MAF_INRAE=18.987;MAF_USDA=15.882
NC_035091.1	568188	.	A	G	.	.	MAF_USDA=2.941
NC_035091.1	568192	.	G	A	.	.	MAF_USDA=1.639
NC_035091.1	568248	.	T	C	.	.	MAF_USDA=2.459
NC_035091.1	568257	.	C	T	.	.	MAF_USDA=1.639
NC_035091.1	568285	.	C	A	.	.	MAF_INRAE=17.722;MAF_USDA=4.167
NC_035091.1	568337	.	G	C	.	.	MAF_INRAE=35.443;MAF_USDA=16.071
NC_035091.1	568344	.	A	G	.	.	MAF_INRAE=18.354;MAF_USDA=14.881
NC_035091.1	568369	.	T	A	.	.	MAF_USDA=1.667
NC_035091.1	568406	.	G	T	.	.	MAF_USDA=3.279
NC_035091.1	568439	.	C	A	.	.	MAF_USDA=1.639
NC_035091.1	568580	.	C	T	.	.	MAF_USDA=3.279
NC_035091.1	568681	.	A	T	.	.	MAF_INRAE=6.329;MAF_USDA=9.412
NC_035091.1	568726	.	C	T	.	.	MAF_INRAE=5.263;MAF_USDA=3.279
NC_035091.1	568901	.	T	A	.	.	MAF_USDA=31.25
NC_035091.1	568954	.	C	A	.	.	MAF_USDA=8.197
NC_035091.1	569033	.	T	C	.	.	MAF_INRAE=5.263;MAF_USDA=13.095
NC_035091.1	569083	.	T	A	.	.	MAF_USDA=2.083
NC_035091.1	569085	.	C	G	.	.	MAF_USDA=2.083
NC_035091.1	569087	.	T	A	.	.	MAF_USDA=2.083
NC_035091.1	569105	.	G	A	.	.	MAF_INRAE=46.203;MAF_USDA=26.471
NC_035091.1	569143	.	C	A	.	.	MAF_USDA=3.279
NC_035091.1	569204	.	T	C	.	.	MAF_USDA=1.639
NC_035091.1	569400	.	C	A	.	.	MAF_USDA=4.118
NC_035091.1	569472	.	A	T	.	.	MAF_USDA=1.639
NC_035091.1	569487	.	G	T	.	.	MAF_USDA=1.639
NC_035091.1	569508	.	G	A	.	.	MAF_USDA=3.529
NC_035091.1	569535	.	A	C	.	.	MAF_USDA=1.639
NC_035091.1	569543	.	C	T	.	.	MAF_INRAE=5.263;MAF_USDA=4.098
NC_035091.1	569598	.	C	T	.	.	MAF_USDA=1.639
NC_035091.1	569653	.	G	A	.	.	MAF_INRAE=5.263;MAF_USDA=4.918
NC_035091.1	569668	.	C	A	.	.	MAF_USDA=1.639
NC_035091.1	569732	.	T	C	.	.	MAF_USDA=1.639
NC_035091.1	569812	.	G	A	.	.	MAF_USDA=1.639
NC_035091.1	569976	.	A	T	.	.	MAF_USDA=2.353
NC_035091.1	569982	.	T	C	.	.	MAF_USDA=1.639
NC_035091.1	570092	.	G	A	.	.	MAF_USDA=2.459
NC_035091.1	570131	.	T	G	.	.	MAF_USDA=9.412
NC_035091.1	570320	.	A	T	.	.	MAF_USDA=1.639
NC_035091.1	570363	.	C	T	.	.	MAF_USDA=4.167
NC_035091.1	570468	.	A	G	.	.	MAF_INRAE=10.526
NC_035091.1	570716	.	G	A	.	.	MAF_USDA=2.459
NC_035091.1	570802	.	G	A	.	.	MAF_USDA=4.167
NC_035091.1	570832	.	T	C	.	.	MAF_USDA=4.098
NC_035091.1	570853	.	A	G	.	.	MAF_INRAE=19.62;MAF_USDA=14.706
NC_035091.1	570866	.	T	A	.	.	MAF_USDA=2.459
NC_035091.1	570946	.	A	C	.	.	MAF_USDA=2.459
NC_035091.1	570949	.	C	T	.	.	MAF_USDA=1.639
NC_035091.1	570951	.	A	T	.	.	MAF_USDA=1.639
NC_035091.1	570952	.	C	G	.	.	MAF_USDA=1.639
NC_035091.1	570953	.	A	T	.	.	MAF_USDA=1.639
NC_035091.1	571163	.	C	G	.	.	MAF_USDA=1.639
NC_035091.1	571203	.	C	A	.	.	MAF_USDA=11.765
NC_035091.1	571216	.	G	T	.	.	MAF_USDA=6.25
NC_035091.1	571231	.	G	A	.	.	MAF_USDA=5.738
NC_035091.1	571369	.	T	C	.	.	MAF_USDA=6.25
NC_035091.1	571378	.	A	G	.	.	MAF_INRAE=2.632;MAF_USDA=9.836
NC_035091.1	571379	.	G	T	.	.	MAF_USDA=9.836
NC_035091.1	571382	.	C	T	.	.	MAF_USDA=9.016
NC_035091.1	571405	.	A	G	.	.	MAF_USDA=4.167
NC_035091.1	571406	.	G	T	.	.	MAF_USDA=4.167
NC_035091.1	571409	.	C	T	.	.	MAF_USDA=4.167
NC_035091.1	572284	.	T	C	.	.	MAF_USDA=29.167
NC_035091.1	572376	.	T	G	.	.	MAF_USDA=5.738
NC_035091.1	572392	.	T	C	.	.	MAF_USDA=2.083
NC_035091.1	572396	.	G	T	.	.	MAF_USDA=2.083
NC_035091.1	572405	.	T	G	.	.	MAF_USDA=12.941
NC_035091.1	572431	.	C	G	.	.	MAF_INRAE=5.263
NC_035091.1	572432	.	G	T	.	.	MAF_USDA=8.333
NC_035091.1	572557	.	T	A	.	.	MAF_INRAE=5.263;MAF_USDA=3.279
NC_035091.1	572584	.	T	G	.	.	MAF_INRAE=26.582;MAF_USDA=19.412
NC_035091.1	572651	.	C	A	.	.	MAF_INRAE=17.722
NC_035091.1	572677	.	C	T	.	.	MAF_USDA=1.639
NC_035091.1	572693	.	G	A	.	.	MAF_INRAE=1.667;MAF_USDA=1.765
NC_035091.1	572695	.	A	T	.	.	MAF_INRAE=46.835;MAF_USDA=37.059
NC_035091.1	572791	.	T	C	.	.	MAF_INRAE=26.582;MAF_USDA=9.412
NC_035091.1	572800	.	T	G	.	.	MAF_INRAE=5.263;MAF_USDA=4.918
NC_035091.1	572814	.	A	T	.	.	MAF_USDA=3.279
NC_035091.1	572995	.	C	A	.	.	MAF_INRAE=9.167;MAF_USDA=6.557
NC_035091.1	573028	.	G	A	.	.	MAF_USDA=5.738
NC_035091.1	573060	.	T	C	.	.	MAF_INRAE=7.5;MAF_USDA=6.471
NC_035091.1	573079	.	C	G	.	.	MAF_INRAE=46.203;MAF_USDA=38.824
NC_035091.1	573125	.	C	T	.	.	MAF_USDA=3.279
NC_035091.1	573206	.	G	T	.	.	MAF_INRAE=12.025;MAF_USDA=9.412
NC_035091.1	573207	.	C	A	.	.	MAF_USDA=6.25
NC_035091.1	573239	.	A	G	.	.	MAF_USDA=12.941
NC_035091.1	573245	.	T	A	.	.	MAF_INRAE=1.667;MAF_USDA=1.765
NC_035091.1	573248	.	A	T	.	.	MAF_INRAE=5.263;MAF_USDA=4.918
NC_035091.1	573288	.	T	G	.	.	MAF_USDA=2.459
NC_035091.1	573301	.	A	C	.	.	MAF_INRAE=5.263;MAF_USDA=17.647
NC_035091.1	573367	.	G	T	.	.	MAF_INRAE=5.263
NC_035091.1	573374	.	A	G	.	.	MAF_USDA=2.459
NC_035091.1	573378	.	A	G	.	.	MAF_INRAE=40.0;MAF_USDA=35.882
NC_035091.1	573390	.	G	C	.	.	MAF_INRAE=5.263
NC_035091.1	573398	.	T	C	.	.	MAF_USDA=6.25
NC_035091.1	573426	.	T	C	.	.	MAF_INRAE=17.722
NC_035091.1	573469	.	A	C	.	.	MAF_USDA=7.647
NC_035091.1	573499	.	G	T	.	.	MAF_USDA=1.19
NC_035091.1	573508	.	G	T	.	.	MAF_USDA=2.083
NC_035091.1	573568	.	A	C	.	.	MAF_USDA=10.119
NC_035091.1	573586	.	G	A	.	.	MAF_USDA=25.0
NC_035091.1	573620	.	A	G	.	.	MAF_USDA=22.917
NC_035091.1	573653	.	G	A	.	.	MAF_USDA=2.174
NC_035091.1	573700	.	A	G	.	.	MAF_USDA=4.348
NC_035091.1	573744	.	A	C	.	.	MAF_INRAE=5.263
NC_035091.1	574025	.	A	G	.	.	MAF_INRAE=36.842;MAF_USDA=14.118
NC_035091.1	574029	.	G	T	.	.	MAF_INRAE=1.667;MAF_USDA=1.639
NC_035091.1	574031	.	T	C	.	.	MAF_INRAE=41.772;MAF_USDA=25.882
NC_035091.1	574059	.	G	T	.	.	MAF_USDA=9.016
NC_035091.1	574082	.	G	T	.	.	MAF_INRAE=13.924;MAF_USDA=15.882
NC_035091.1	574100	.	A	C	.	.	MAF_INRAE=7.5
NC_035091.1	574147	.	G	T	.	.	MAF_USDA=1.639
NC_035091.1	574177	.	C	T	.	.	MAF_USDA=2.459
NC_035091.1	574205	.	G	A	.	.	MAF_INRAE=45.57;MAF_USDA=26.471
NC_035091.1	574219	.	A	G	.	.	MAF_INRAE=1.667;MAF_USDA=22.917
NC_035091.1	574339	.	C	A	.	.	MAF_INRAE=6.962;MAF_USDA=4.706
NC_035091.1	574362	.	A	G	.	.	MAF_INRAE=1.667;MAF_USDA=1.765
NC_035091.1	574450	.	C	T	.	.	MAF_USDA=3.279
NC_035091.1	574472	.	G	A	.	.	MAF_USDA=2.459
NC_035091.1	574618	.	C	G	.	.	MAF_INRAE=3.333;MAF_USDA=4.167
NC_035091.1	574638	.	C	T	.	.	MAF_INRAE=42.105;MAF_USDA=35.294
NC_035091.1	574686	.	T	G	.	.	MAF_USDA=8.197
NC_035091.1	574715	.	G	A	.	.	MAF_INRAE=15.789
NC_035091.1	575617	.	T	G	.	.	MAF_USDA=47.826
NC_035091.1	575690	.	A	G	.	.	MAF_USDA=4.167
NC_035091.1	575693	.	A	G	.	.	MAF_USDA=1.667
NC_035091.1	575788	.	G	A	.	.	MAF_INRAE=10.526;MAF_USDA=5.882
NC_035091.1	575805	.	T	G	.	.	MAF_USDA=14.118
NC_035091.1	575810	.	G	T	.	.	MAF_USDA=2.459
NC_035091.1	575812	.	C	T	.	.	MAF_USDA=2.459
NC_035091.1	575823	.	T	A	.	.	MAF_USDA=4.098
NC_035091.1	575895	.	A	G	.	.	MAF_USDA=4.167
NC_035091.1	575915	.	A	G	.	.	MAF_USDA=2.459
NC_035091.1	575961	.	C	T	.	.	MAF_USDA=4.167
NC_035091.1	575983	.	T	A	.	.	MAF_USDA=1.639
NC_035091.1	576090	.	T	G	.	.	MAF_USDA=3.279
NC_035091.1	576109	.	G	A	.	.	MAF_USDA=1.639
NC_035091.1	576110	.	C	T	.	.	MAF_USDA=1.639
NC_035091.1	576230	.	A	T	.	.	MAF_USDA=2.353
NC_035091.1	576268	.	T	C	.	.	MAF_INRAE=6.329;MAF_USDA=4.098
NC_035091.1	576270	.	C	G	.	.	MAF_INRAE=3.333;MAF_USDA=4.098
NC_035091.1	576288	.	G	A	.	.	MAF_USDA=2.459
NC_035091.1	576397	.	TCTCCTTCTCTACAGGGTTACCAGTCTTCTCC	TCTCCTTCTCTACAGGGTTACCAGTCTTCTCT	.	.	MAF_USDA=8.333
NC_035091.1	576579	.	G	A	.	.	MAF_INRAE=6.329;MAF_USDA=7.059
NC_035091.1	576612	.	A	T	.	.	MAF_USDA=3.279
NC_035091.1	576627	.	A	C	.	.	MAF_INRAE=5.263;MAF_USDA=4.918
NC_035091.1	576696	.	G	A	.	.	MAF_INRAE=19.62;MAF_USDA=2.941
NC_035091.1	576709	.	A	C	.	.	MAF_USDA=1.639
NC_035091.1	576732	.	A	T	.	.	MAF_USDA=2.459
NC_035091.1	576738	.	T	C	.	.	MAF_USDA=2.459
NC_035091.1	576741	.	G	A	.	.	MAF_USDA=6.471
NC_035091.1	576784	.	T	C	.	.	MAF_USDA=3.529
NC_035091.1	576807	.	T	C	.	.	MAF_INRAE=45.57;MAF_USDA=25.294
NC_035091.1	576821	.	C	A	.	.	MAF_USDA=1.639
NC_035091.1	576884	.	A	C	.	.	MAF_USDA=5.738
NC_035091.1	576894	.	C	A	.	.	MAF_USDA=2.459
NC_035091.1	576934	.	T	C	.	.	MAF_INRAE=19.62;MAF_USDA=14.118
NC_035091.1	576950	.	G	T	.	.	MAF_INRAE=45.57;MAF_USDA=40.588
NC_035091.1	577010	.	G	T	.	.	MAF_USDA=1.639
NC_035091.1	577015	.	G	T	.	.	MAF_USDA=1.639
NC_035091.1	577018	.	G	T	.	.	MAF_USDA=4.098
NC_035091.1	577040	.	T	G	.	.	MAF_INRAE=5.0
NC_035091.1	577054	.	A	G	.	.	MAF_INRAE=5.0
NC_035091.1	577059	.	G	T	.	.	MAF_USDA=6.471
NC_035091.1	577062	.	G	T	.	.	MAF_INRAE=6.667
NC_035091.1	577069	.	C	G	.	.	MAF_INRAE=5.0
NC_035091.1	577071	.	T	C	.	.	MAF_INRAE=5.0
NC_035091.1	577076	.	A	G	.	.	MAF_INRAE=3.333
NC_035091.1	577084	.	G	T	.	.	MAF_USDA=13.529
NC_035091.1	577108	.	A	G	.	.	MAF_INRAE=6.329;MAF_USDA=10.588
NC_035091.1	577123	.	G	T	.	.	MAF_USDA=1.639
NC_035091.1	577227	.	G	A	.	.	MAF_USDA=1.765
NC_035091.1	577282	.	T	G	.	.	MAF_INRAE=27.215;MAF_USDA=8.235
NC_035091.1	577293	.	A	G	.	.	MAF_USDA=2.459
NC_035091.1	577300	.	T	C	.	.	MAF_USDA=5.738
NC_035091.1	577304	.	TTAGCTGGT	TTAGCTGGA	.	.	MAF_USDA=2.083
NC_035091.1	577335	.	C	A	.	.	MAF_INRAE=1.667
NC_035091.1	577340	.	G	T	.	.	MAF_INRAE=1.667
NC_035091.1	577342	.	C	T	.	.	MAF_INRAE=2.5
NC_035091.1	577344	.	A	T	.	.	MAF_USDA=3.279
NC_035091.1	577346	.	C	A	.	.	MAF_USDA=1.639
NC_035091.1	577347	.	C	A	.	.	MAF_INRAE=2.5
NC_035091.1	577355	.	G	C	.	.	MAF_INRAE=2.5
NC_035091.1	577365	.	A	G	.	.	MAF_INRAE=2.5
NC_035091.1	577373	.	A	T	.	.	MAF_INRAE=2.5
NC_035091.1	577374	.	A	T	.	.	MAF_INRAE=2.5
NC_035091.1	577375	.	A	G	.	.	MAF_INRAE=2.5
NC_035091.1	577382	.	C	A	.	.	MAF_USDA=1.639
NC_035091.1	577474	.	G	A	.	.	MAF_INRAE=8.333
NC_035091.1	577531	.	C	T	.	.	MAF_INRAE=1.667;MAF_USDA=2.353
NC_035091.1	577538	.	C	G	.	.	MAF_USDA=1.765
NC_035091.1	577915	.	G	T	.	.	MAF_INRAE=2.632
NC_035091.1	577964	.	C	T	.	.	MAF_USDA=41.667
NC_035091.1	581534	.	T	C	.	.	MAF_INRAE=5.263
NC_035091.1	581548	.	A	G	.	.	MAF_USDA=22.917
NC_035091.1	581579	.	C	T	.	.	MAF_USDA=45.833
NC_035091.1	581663	.	G	T	.	.	MAF_USDA=1.667
NC_035091.1	581664	.	G	A	.	.	MAF_USDA=4.762
NC_035091.1	581694	.	A	G	.	.	MAF_USDA=23.77
NC_035091.1	581748	.	A	C	.	.	MAF_INRAE=13.291;MAF_USDA=33.529
NC_035091.1	581765	.	G	A	.	.	MAF_USDA=1.639
NC_035091.1	581796	.	T	G	.	.	MAF_INRAE=6.329;MAF_USDA=13.529
NC_035091.1	581840	.	G	T	.	.	MAF_INRAE=36.842;MAF_USDA=39.412
NC_035091.1	581905	.	TC	TT	.	.	MAF_USDA=31.25
NC_035091.1	581906	.	C	T	.	.	MAF_INRAE=10.526
NC_035091.1	581938	.	C	T	.	.	MAF_USDA=1.639
NC_035091.1	581953	.	G	T	.	.	MAF_INRAE=5.063;MAF_USDA=8.197
NC_035091.1	581972	.	C	T	.	.	MAF_USDA=6.25
NC_035091.1	582004	.	C	T	.	.	MAF_USDA=1.639
NC_035091.1	582050	.	A	G	.	.	MAF_USDA=3.279
NC_035091.1	582055	.	G	A	.	.	MAF_USDA=37.5
NC_035091.1	582088	.	C	A	.	.	MAF_USDA=2.5
NC_035091.1	582124	.	G	T	.	.	MAF_INRAE=2.5
NC_035091.1	582125	.	C	T	.	.	MAF_USDA=48.214
NC_035091.1	582156	.	G	T	.	.	MAF_USDA=2.353
NC_035091.1	582216	.	A	T	.	.	MAF_INRAE=6.329;MAF_USDA=16.667
NC_035091.1	582280	.	G	A	.	.	MAF_USDA=3.39
NC_035091.1	582294	.	T	C	.	.	MAF_USDA=3.39
NC_035091.1	582326	.	G	A	.	.	MAF_USDA=3.39
NC_035091.1	582377	.	C	T	.	.	MAF_INRAE=22.152;MAF_USDA=40.678
NC_035091.1	582453	.	C	T	.	.	MAF_USDA=1.695
NC_035091.1	582496	.	C	A	.	.	MAF_USDA=1.695
NC_035091.1	582515	.	G	A	.	.	MAF_INRAE=6.962;MAF_USDA=4.819
NC_035091.1	582524	.	T	G	.	.	MAF_INRAE=36.076;MAF_USDA=39.759
NC_035091.1	582537	.	T	A	.	.	MAF_INRAE=47.368;MAF_USDA=31.25
NC_035091.1	582543	.	T	A	.	.	MAF_USDA=6.25
NC_035091.1	582551	.	T	A	.	.	MAF_INRAE=1.667;MAF_USDA=10.417
NC_035091.1	582555	.	T	A	.	.	MAF_INRAE=8.333
NC_035091.1	582565	.	G	T	.	.	MAF_INRAE=9.167;MAF_USDA=22.289
NC_035091.1	582582	.	G	A	.	.	MAF_USDA=3.614
NC_035091.1	582670	.	A	G	.	.	MAF_INRAE=9.167
NC_035091.1	582671	.	T	C	.	.	MAF_INRAE=27.848;MAF_USDA=47.917
NC_035091.1	582672	.	A	C	.	.	MAF_INRAE=9.167
NC_035091.1	582704	.	G	C	.	.	MAF_INRAE=36.076;MAF_USDA=43.75
NC_035091.1	582713	.	A	G	.	.	MAF_INRAE=12.658;MAF_USDA=33.735
NC_035091.1	582734	.	T	A	.	.	MAF_USDA=6.78
NC_035091.1	582743	.	A	T	.	.	MAF_USDA=7.627
NC_035091.1	582751	.	G	T	.	.	MAF_USDA=6.78
NC_035091.1	583028	.	A	T	.	.	MAF_INRAE=14.557;MAF_USDA=34.337
NC_035091.1	583034	.	C	A	.	.	MAF_INRAE=14.557;MAF_USDA=34.337
NC_035091.1	583044	.	C	G	.	.	MAF_INRAE=14.557;MAF_USDA=35.542
NC_035091.1	583050	.	A	T	.	.	MAF_INRAE=14.557;MAF_USDA=34.337
NC_035091.1	583094	.	T	C	.	.	MAF_USDA=1.695
NC_035091.1	583159	.	A	G	.	.	MAF_INRAE=6.962;MAF_USDA=2.542
NC_035091.1	583180	.	G	A	.	.	MAF_USDA=1.695
NC_035091.1	583223	.	A	C	.	.	MAF_INRAE=5.063
NC_035091.1	583334	.	A	T	.	.	MAF_INRAE=30.38;MAF_USDA=22.892
NC_035091.1	583367	.	G	A	.	.	MAF_INRAE=5.0
NC_035091.1	583396	.	C	T	.	.	MAF_INRAE=30.38;MAF_USDA=12.5
NC_035091.1	583443	.	C	G	.	.	MAF_USDA=4.237
NC_035091.1	583490	.	C	T	.	.	MAF_USDA=4.167
NC_035091.1	583499	.	G	A	.	.	MAF_INRAE=6.962
NC_035091.1	583511	.	T	A	.	.	MAF_USDA=1.695
NC_035091.1	583605	.	C	A	.	.	MAF_USDA=2.542
NC_035091.1	583655	.	G	A	.	.	MAF_USDA=1.695
NC_035091.1	583716	.	C	T	.	.	MAF_USDA=3.39
NC_035091.1	583824	.	C	T	.	.	MAF_USDA=1.695
NC_035091.1	583860	.	G	A	.	.	MAF_USDA=11.446
NC_035091.1	583902	.	G	A	.	.	MAF_INRAE=31.646;MAF_USDA=34.94
NC_035091.1	583923	.	C	A	.	.	MAF_INRAE=12.025;MAF_USDA=2.41
NC_035091.1	583929	.	C	T	.	.	MAF_USDA=11.446
NC_035091.1	583951	.	C	G	.	.	MAF_INRAE=6.962;MAF_USDA=2.542
NC_035091.1	583988	.	T	C	.	.	MAF_INRAE=38.608;MAF_USDA=38.554
NC_035091.1	583997	.	T	A	.	.	MAF_INRAE=39.873;MAF_USDA=20.482
NC_035091.1	584001	.	T	C	.	.	MAF_USDA=4.167
NC_035091.1	584197	.	G	A	.	.	MAF_INRAE=6.329;MAF_USDA=16.667
NC_035091.1	584213	.	G	T	.	.	MAF_INRAE=7.595;MAF_USDA=8.434
NC_035091.1	584249	.	A	G	.	.	MAF_USDA=1.695
NC_035091.1	584267	.	T	C	.	.	MAF_USDA=2.083
NC_035091.1	584348	.	G	A	.	.	MAF_USDA=1.695
NC_035091.1	584375	.	T	C	.	.	MAF_INRAE=37.975;MAF_USDA=40.361
NC_035091.1	584378	.	C	T	.	.	MAF_USDA=3.012
NC_035091.1	584404	.	A	G	.	.	MAF_INRAE=24.684;MAF_USDA=19.88
NC_035091.1	584406	.	G	A	.	.	MAF_INRAE=15.0;MAF_USDA=24.096
NC_035091.1	584451	.	C	T	.	.	MAF_USDA=1.695
NC_035091.1	584478	.	G	A	.	.	MAF_USDA=1.807
NC_035091.1	584512	.	T	C	.	.	MAF_INRAE=22.785;MAF_USDA=8.333
NC_035091.1	584543	.	G	A	.	.	MAF_INRAE=5.0
NC_035091.1	584633	.	A	T	.	.	MAF_INRAE=22.785;MAF_USDA=40.476
NC_035091.1	584749	.	G	C	.	.	MAF_INRAE=5.063;MAF_USDA=5.085
NC_035091.1	584876	.	T	G	.	.	MAF_USDA=3.571
NC_035091.1	584909	.	T	C	.	.	MAF_USDA=1.667
NC_035091.1	584939	.	C	T	.	.	MAF_INRAE=6.329;MAF_USDA=4.167
NC_035091.1	584968	.	T	A	.	.	MAF_USDA=10.588
NC_035091.1	584981	.	C	G	.	.	MAF_USDA=1.639
NC_035091.1	584983	.	C	A	.	.	MAF_INRAE=7.5;MAF_USDA=11.475
NC_035091.1	584988	.	C	T	.	.	MAF_USDA=3.279
NC_035091.1	585018	.	G	C	.	.	MAF_USDA=15.294
NC_035091.1	585063	.	T	C	.	.	MAF_USDA=2.459
NC_035091.1	585069	.	A	G	.	.	MAF_INRAE=37.342;MAF_USDA=16.667
NC_035091.1	585082	.	T	C	.	.	MAF_INRAE=37.342;MAF_USDA=37.059
NC_035091.1	585096	.	G	A	.	.	MAF_USDA=2.459
NC_035091.1	585098	.	G	T	.	.	MAF_INRAE=6.962;MAF_USDA=2.459
NC_035091.1	585118	.	A	C	.	.	MAF_USDA=2.459
NC_035091.1	585152	.	T	G	.	.	MAF_USDA=2.459
NC_035091.1	585186	.	C	T	.	.	MAF_USDA=6.25
NC_035091.1	585251	.	T	G	.	.	MAF_USDA=1.639
NC_035091.1	585260	.	T	C	.	.	MAF_USDA=5.738
NC_035091.1	585275	.	C	T	.	.	MAF_INRAE=39.873;MAF_USDA=20.0
NC_035091.1	585340	.	G	T	.	.	MAF_INRAE=1.667;MAF_USDA=6.25
NC_035091.1	585346	.	A	G	.	.	MAF_USDA=1.639
NC_035091.1	585387	.	A	G	.	.	MAF_INRAE=40.833;MAF_USDA=30.0
NC_035091.1	585397	.	A	G	.	.	MAF_INRAE=40.833;MAF_USDA=31.176
NC_035091.1	585401	.	G	T	.	.	MAF_INRAE=40.833;MAF_USDA=30.588
NC_035091.1	585421	.	C	A	.	.	MAF_INRAE=40.833;MAF_USDA=37.059
NC_035091.1	585425	.	C	T	.	.	MAF_USDA=5.294
NC_035091.1	585431	.	A	G	.	.	MAF_INRAE=13.333;MAF_USDA=21.765
NC_035091.1	585450	.	C	A	.	.	MAF_INRAE=1.667;MAF_USDA=6.25
NC_035091.1	585493	.	G	A	.	.	MAF_INRAE=40.833;MAF_USDA=29.412
NC_035091.1	585505	.	C	T	.	.	MAF_USDA=1.639
NC_035091.1	585652	.	G	A	.	.	MAF_INRAE=6.962;MAF_USDA=7.647
NC_035091.1	585704	.	T	A	.	.	MAF_INRAE=8.228;MAF_USDA=6.25
NC_035091.1	585705	.	G	C	.	.	MAF_INRAE=9.167;MAF_USDA=6.25
NC_035091.1	585713	.	G	A	.	.	MAF_INRAE=7.5;MAF_USDA=11.667
NC_035091.1	585718	.	A	T	.	.	MAF_USDA=3.333
NC_035091.1	585847	.	A	G	.	.	MAF_INRAE=37.342;MAF_USDA=37.647
NC_035091.1	585892	.	T	G	.	.	MAF_INRAE=37.975;MAF_USDA=30.0
NC_035091.1	586047	.	T	C	.	.	MAF_USDA=3.279
NC_035091.1	586090	.	T	C	.	.	MAF_INRAE=37.975;MAF_USDA=28.824
NC_035091.1	586100	.	C	A	.	.	MAF_USDA=4.167
NC_035091.1	586135	.	G	A	.	.	MAF_USDA=1.639
NC_035091.1	586146	.	G	T	.	.	MAF_INRAE=37.342;MAF_USDA=35.882
NC_035091.1	586256	.	G	A	.	.	MAF_USDA=31.25
NC_035091.1	586269	.	G	A	.	.	MAF_USDA=20.833
NC_035091.1	586281	.	G	T	.	.	MAF_USDA=20.833
NC_035091.1	586303	.	C	T	.	.	MAF_USDA=4.167
NC_035091.1	586307	.	T	A	.	.	MAF_USDA=4.167
NC_035091.1	586316	.	A	G	.	.	MAF_USDA=6.25
NC_035091.1	586380	.	G	A	.	.	MAF_USDA=1.639
NC_035091.1	586389	.	G	A	.	.	MAF_USDA=3.279
NC_035091.1	586401	.	G	T	.	.	MAF_USDA=3.279
NC_035091.1	586413	.	C	T	.	.	MAF_USDA=1.667
NC_035091.1	586473	.	C	T	.	.	MAF_USDA=1.639
NC_035091.1	586525	.	G	A	.	.	MAF_INRAE=18.987;MAF_USDA=11.765
NC_035091.1	586592	.	T	A	.	.	MAF_INRAE=6.962;MAF_USDA=3.529
NC_035091.1	586597	.	A	C	.	.	MAF_USDA=1.639
NC_035091.1	586646	.	A	G	.	.	MAF_USDA=1.639
NC_035091.1	586674	.	T	C	.	.	MAF_INRAE=46.203;MAF_USDA=42.353
NC_035091.1	586677	.	G	A	.	.	MAF_USDA=1.639
NC_035091.1	586693	.	C	T	.	.	MAF_USDA=1.639
NC_035091.1	586697	.	A	G	.	.	MAF_INRAE=39.241;MAF_USDA=36.471
NC_035091.1	586770	.	C	T	.	.	MAF_USDA=1.765
NC_035091.1	586793	.	C	G	.	.	MAF_INRAE=39.241;MAF_USDA=36.471
NC_035091.1	586802	.	C	A	.	.	MAF_USDA=1.639
NC_035091.1	586836	.	G	A	.	.	MAF_USDA=2.459
NC_035091.1	586901	.	C	A	.	.	MAF_USDA=1.639
NC_035091.1	586940	.	C	A	.	.	MAF_USDA=3.279
NC_035091.1	587045	.	G	T	.	.	MAF_USDA=1.639
NC_035091.1	587054	.	C	T	.	.	MAF_USDA=1.639
NC_035091.1	587075	.	C	T	.	.	MAF_INRAE=39.241;MAF_USDA=29.412
NC_035091.1	587076	.	G	C	.	.	MAF_INRAE=23.418;MAF_USDA=7.647
NC_035091.1	587086	.	C	A	.	.	MAF_INRAE=44.937;MAF_USDA=43.529
NC_035091.1	587111	.	T	A	.	.	MAF_INRAE=15.823;MAF_USDA=14.118
NC_035091.1	587118	.	G	T	.	.	MAF_USDA=6.25
NC_035091.1	587199	.	A	G	.	.	MAF_INRAE=28.481;MAF_USDA=45.882
NC_035091.1	587246	.	C	A	.	.	MAF_INRAE=14.557;MAF_USDA=18.235
NC_035091.1	587320	.	T	C	.	.	MAF_USDA=1.639
NC_035091.1	587321	.	G	A	.	.	MAF_USDA=1.639
NC_035091.1	587338	.	A	C	.	.	MAF_INRAE=32.911;MAF_USDA=17.647
NC_035091.1	587351	.	A	G	.	.	MAF_INRAE=6.329;MAF_USDA=17.647
NC_035091.1	587417	.	C	T	.	.	MAF_USDA=1.667
NC_035091.1	587427	.	C	T	.	.	MAF_INRAE=9.167;MAF_USDA=10.833
NC_035091.1	587441	.	C	A	.	.	MAF_USDA=2.5
NC_035091.1	587458	.	C	G	.	.	MAF_INRAE=20.833;MAF_USDA=11.31
NC_035091.1	587465	.	A	G	.	.	MAF_USDA=2.5
NC_035091.1	587471	.	A	C	.	.	MAF_INRAE=46.203;MAF_USDA=45.833
NC_035091.1	587486	.	C	G	.	.	MAF_INRAE=46.203;MAF_USDA=47.647
NC_035091.1	587487	.	A	T	.	.	MAF_INRAE=45.833;MAF_USDA=47.647
NC_035091.1	587488	.	C	G	.	.	MAF_INRAE=45.833;MAF_USDA=47.647
NC_035091.1	587511	.	C	T	.	.	MAF_INRAE=23.418;MAF_USDA=9.412
NC_035091.1	587514	.	G	T	.	.	MAF_USDA=1.639
NC_035091.1	587553	.	A	T	.	.	MAF_USDA=1.639
NC_035091.1	587563	.	T	G	.	.	MAF_INRAE=6.962;MAF_USDA=4.706
NC_035091.1	587565	.	C	T	.	.	MAF_INRAE=6.962;MAF_USDA=18.75
NC_035091.1	587615	.	T	G	.	.	MAF_INRAE=38.608;MAF_USDA=44.706
NC_035091.1	587708	.	C	A	.	.	MAF_USDA=2.459
NC_035091.1	587731	.	T	C	.	.	MAF_INRAE=6.962;MAF_USDA=4.098
NC_035091.1	587761	.	C	T	.	.	MAF_USDA=2.941
NC_035091.1	587777	.	A	G	.	.	MAF_USDA=1.639
NC_035091.1	587831	.	G	C	.	.	MAF_USDA=1.176
NC_035091.1	587861	.	T	G	.	.	MAF_INRAE=9.167;MAF_USDA=10.656
NC_035091.1	587897	.	C	G	.	.	MAF_USDA=1.639
NC_035091.1	587939	.	A	C	.	.	MAF_INRAE=6.329;MAF_USDA=5.294
NC_035091.1	587948	.	C	A	.	.	MAF_INRAE=15.19;MAF_USDA=13.529
NC_035091.1	587973	.	T	C	.	.	MAF_USDA=2.459
NC_035091.1	587984	.	T	C	.	.	MAF_INRAE=6.329;MAF_USDA=17.647
NC_035091.1	588040	.	G	A	.	.	MAF_USDA=1.639
NC_035091.1	588193	.	G	A	.	.	MAF_INRAE=8.228;MAF_USDA=4.118
NC_035091.1	588200	.	G	T	.	.	MAF_USDA=1.639
NC_035091.1	588296	.	A	C	.	.	MAF_USDA=8.197
NC_035091.1	588297	.	C	G	.	.	MAF_USDA=7.647
NC_035091.1	588298	.	C	T	.	.	MAF_USDA=8.235
NC_035091.1	588312	.	C	G	.	.	MAF_USDA=7.377
NC_035091.1	588323	.	T	G	.	.	MAF_USDA=1.639
NC_035091.1	588389	.	G	A	.	.	MAF_USDA=1.639
NC_035091.1	588423	.	T	G	.	.	MAF_USDA=1.639
NC_035091.1	588445	.	G	A	.	.	MAF_USDA=1.639
NC_035091.1	588512	.	C	A	.	.	MAF_INRAE=8.228;MAF_USDA=11.765
NC_035091.1	588552	.	T	G	.	.	MAF_INRAE=8.228;MAF_USDA=12.353
NC_035091.1	588611	.	C	T	.	.	MAF_INRAE=6.329;MAF_USDA=18.235
NC_035091.1	588612	.	G	A	.	.	MAF_USDA=4.098
NC_035091.1	588618	.	C	T	.	.	MAF_USDA=6.25
NC_035091.1	588642	.	A	G	.	.	MAF_INRAE=43.671;MAF_USDA=49.412
NC_035091.1	588672	.	G	A	.	.	MAF_INRAE=15.19;MAF_USDA=18.824
NC_035091.1	588830	.	G	C	.	.	MAF_USDA=8.333
NC_035091.1	588835	.	T	A	.	.	MAF_USDA=1.667
NC_035091.1	588939	.	T	G	.	.	MAF_USDA=1.639
NC_035091.1	588975	.	T	A	.	.	MAF_INRAE=9.167;MAF_USDA=8.197
NC_035091.1	589077	.	G	A	.	.	MAF_INRAE=35.833;MAF_USDA=19.412
NC_035091.1	589082	.	A	T	.	.	MAF_USDA=1.639
NC_035091.1	589109	.	T	G	.	.	MAF_INRAE=22.785;MAF_USDA=9.412
NC_035091.1	589126	.	T	C	.	.	MAF_INRAE=6.329;MAF_USDA=16.667
NC_035091.1	589136	.	T	A	.	.	MAF_USDA=5.738
NC_035091.1	589141	.	G	T	.	.	MAF_INRAE=10.0;MAF_USDA=8.197
NC_035091.1	589162	.	C	T	.	.	MAF_INRAE=7.595;MAF_USDA=4.118
NC_035091.1	589185	.	T	A	.	.	MAF_USDA=8.333
NC_035091.1	589212	.	C	A	.	.	MAF_USDA=1.176
NC_035091.1	589227	.	C	T	.	.	MAF_USDA=10.588
NC_035091.1	589249	.	C	T	.	.	MAF_INRAE=6.962;MAF_USDA=1.639
NC_035091.1	589258	.	T	G	.	.	MAF_USDA=1.639
NC_035091.1	589273	.	C	T	.	.	MAF_INRAE=9.494;MAF_USDA=5.882
NC_035091.1	589289	.	A	C	.	.	MAF_USDA=1.639
NC_035091.1	589292	.	A	G	.	.	MAF_INRAE=9.494;MAF_USDA=4.167
NC_035091.1	589305	.	A	T	.	.	MAF_USDA=11.176
NC_035091.1	589328	.	A	T	.	.	MAF_USDA=1.639
NC_035091.1	589395	.	A	G	.	.	MAF_INRAE=23.418;MAF_USDA=13.529
NC_035091.1	589423	.	A	G	.	.	MAF_INRAE=8.228;MAF_USDA=11.176
NC_035091.1	589427	.	G	T	.	.	MAF_USDA=4.918
NC_035091.1	589554	.	A	G	.	.	MAF_USDA=4.918
NC_035091.1	589578	.	A	C	.	.	MAF_INRAE=6.962;MAF_USDA=21.765
NC_035091.1	589581	.	A	T	.	.	MAF_INRAE=40.506;MAF_USDA=29.412
NC_035091.1	589683	.	C	A	.	.	MAF_USDA=1.639
NC_035091.1	589684	.	C	T	.	.	MAF_USDA=1.639
NC_035091.1	589753	.	C	A	.	.	MAF_USDA=1.639
NC_035091.1	589771	.	G	A	.	.	MAF_INRAE=43.671;MAF_USDA=31.176
NC_035091.1	589785	.	A	T	.	.	MAF_INRAE=32.911;MAF_USDA=19.412
NC_035091.1	589854	.	G	T	.	.	MAF_USDA=2.459
NC_035091.1	589937	.	G	A	.	.	MAF_INRAE=6.962
NC_035091.1	589938	.	A	G	.	.	MAF_INRAE=12.5;MAF_USDA=34.118
NC_035091.1	589966	.	G	A	.	.	MAF_INRAE=18.354;MAF_USDA=4.167
NC_035091.1	589980	.	C	T	.	.	MAF_USDA=3.529
NC_035091.1	590079	.	C	A	.	.	MAF_USDA=2.459
NC_035091.1	590180	.	C	A	.	.	MAF_INRAE=12.658;MAF_USDA=3.529
NC_035091.1	590194	.	T	A	.	.	MAF_USDA=1.639
NC_035091.1	590209	.	C	A	.	.	MAF_INRAE=1.667
NC_035091.1	590243	.	A	T	.	.	MAF_USDA=4.167
NC_035091.1	590274	.	T	C	.	.	MAF_INRAE=34.81;MAF_USDA=36.471
NC_035091.1	590286	.	T	C	.	.	MAF_INRAE=13.291;MAF_USDA=14.118
NC_035091.1	590300	.	G	A	.	.	MAF_USDA=2.459
NC_035091.1	590313	.	G	A	.	.	MAF_INRAE=19.62;MAF_USDA=14.706
NC_035091.1	590353	.	C	T	.	.	MAF_USDA=3.279
NC_035091.1	590446	.	T	A	.	.	MAF_USDA=6.25
NC_035091.1	590448	.	A	G	.	.	MAF_USDA=6.25
NC_035091.1	590449	.	G	A	.	.	MAF_USDA=6.25
NC_035091.1	590458	.	T	A	.	.	MAF_USDA=6.25
NC_035091.1	590520	.	C	G	.	.	MAF_INRAE=14.557;MAF_USDA=17.647
NC_035091.1	590577	.	G	A	.	.	MAF_USDA=2.459
NC_035091.1	590604	.	T	C	.	.	MAF_USDA=3.279
NC_035091.1	590690	.	C	T	.	.	MAF_INRAE=30.833
NC_035091.1	590720	.	C	T	.	.	MAF_USDA=13.529
NC_035091.1	590735	.	G	A	.	.	MAF_USDA=1.639
NC_035091.1	590770	.	T	C	.	.	MAF_INRAE=7.5;MAF_USDA=2.459
NC_035091.1	590822	.	C	T	.	.	MAF_INRAE=1.667;MAF_USDA=4.167
NC_035091.1	590845	.	T	A	.	.	MAF_INRAE=32.278;MAF_USDA=15.882
NC_035091.1	590861	.	A	C	.	.	MAF_INRAE=6.962;MAF_USDA=6.471
NC_035091.1	590975	.	C	G	.	.	MAF_INRAE=1.667;MAF_USDA=1.639
NC_035091.1	591126	.	G	A	.	.	MAF_INRAE=7.5;MAF_USDA=6.557
NC_035091.1	591144	.	C	A	.	.	MAF_INRAE=8.228;MAF_USDA=14.118
NC_035091.1	591168	.	G	A	.	.	MAF_USDA=3.529
NC_035091.1	591195	.	G	T	.	.	MAF_USDA=6.25
NC_035091.1	591279	.	A	C	.	.	MAF_USDA=4.918
NC_035091.1	591299	.	G	A	.	.	MAF_INRAE=21.519;MAF_USDA=43.529
NC_035091.1	591377	.	A	T	.	.	MAF_USDA=4.098
NC_035091.1	591438	.	C	T	.	.	MAF_INRAE=5.063;MAF_USDA=2.459
NC_035091.1	591474	.	T	C	.	.	MAF_USDA=1.639
NC_035091.1	591556	.	A	G	.	.	MAF_INRAE=23.418;MAF_USDA=12.353
NC_035091.1	591566	.	C	A	.	.	MAF_INRAE=5.063
NC_035091.1	591683	.	A	C	.	.	MAF_INRAE=14.557;MAF_USDA=17.059
NC_035091.1	591715	.	A	G	.	.	MAF_USDA=3.333
NC_035091.1	591732	.	A	C	.	.	MAF_USDA=4.167
NC_035091.1	591889	.	C	A	.	.	MAF_USDA=1.639
NC_035091.1	591926	.	C	T	.	.	MAF_USDA=18.235
NC_035091.1	591943	.	G	A	.	.	MAF_INRAE=6.962;MAF_USDA=5.294
NC_035091.1	592009	.	C	T	.	.	MAF_USDA=11.765
NC_035091.1	592010	.	G	A	.	.	MAF_INRAE=17.722;MAF_USDA=4.167
NC_035091.1	592024	.	C	A	.	.	MAF_USDA=1.639
NC_035091.1	592200	.	C	T	.	.	MAF_INRAE=7.5;MAF_USDA=6.557
NC_035091.1	592239	.	A	C	.	.	MAF_USDA=14.706
NC_035091.1	592245	.	T	C	.	.	MAF_INRAE=6.329
NC_035091.1	592380	.	G	A	.	.	MAF_INRAE=12.658;MAF_USDA=7.059
NC_035091.1	592408	.	C	A	.	.	MAF_USDA=3.529
NC_035091.1	592487	.	C	T	.	.	MAF_USDA=3.279
NC_035091.1	592532	.	A	G	.	.	MAF_USDA=2.459
NC_035091.1	592570	.	T	A	.	.	MAF_INRAE=7.5
NC_035091.1	592571	.	G	A	.	.	MAF_INRAE=7.5
NC_035091.1	592660	.	G	A	.	.	MAF_INRAE=5.833
NC_035091.1	592679	.	A	T	.	.	MAF_INRAE=36.709;MAF_USDA=16.471
NC_035091.1	592685	.	C	A	.	.	MAF_USDA=6.25
NC_035091.1	592726	.	A	G	.	.	MAF_INRAE=12.025;MAF_USDA=5.882
NC_035091.1	592783	.	G	A	.	.	MAF_INRAE=10.0;MAF_USDA=4.167
NC_035091.1	592824	.	T	C	.	.	MAF_INRAE=24.051;MAF_USDA=24.118
NC_035091.1	592841	.	G	A	.	.	MAF_INRAE=13.924;MAF_USDA=15.882
NC_035091.1	592908	.	G	A	.	.	MAF_USDA=1.639
NC_035091.1	592913	.	G	A	.	.	MAF_INRAE=17.722;MAF_USDA=4.098
NC_035091.1	592974	.	T	C	.	.	MAF_INRAE=3.165;MAF_USDA=5.882
NC_035091.1	592989	.	G	A	.	.	MAF_INRAE=10.526;MAF_USDA=22.353
NC_035091.1	593002	.	T	G	.	.	MAF_INRAE=34.177;MAF_USDA=9.524
NC_035091.1	593004	.	A	G	.	.	MAF_USDA=14.583
NC_035091.1	593045	.	A	T	.	.	MAF_USDA=16.393
NC_035091.1	593046	.	T	C	.	.	MAF_USDA=5.294
NC_035091.1	593070	.	C	A	.	.	MAF_INRAE=39.241;MAF_USDA=35.417
NC_035091.1	593085	.	A	G	.	.	MAF_USDA=1.639
NC_035091.1	593177	.	T	A	.	.	MAF_INRAE=6.962
NC_035091.1	593199	.	T	C	.	.	MAF_USDA=1.639
NC_035091.1	593205	.	G	A	.	.	MAF_INRAE=24.167;MAF_USDA=6.25
NC_035091.1	593303	.	G	A	.	.	MAF_INRAE=12.025;MAF_USDA=8.824
NC_035091.1	593327	.	C	T	.	.	MAF_USDA=2.459
NC_035091.1	593424	.	T	G	.	.	MAF_USDA=3.279
NC_035091.1	593512	.	C	A	.	.	MAF_USDA=1.639
NC_035091.1	593521	.	C	T	.	.	MAF_INRAE=13.291;MAF_USDA=8.824
NC_035091.1	593566	.	T	A	.	.	MAF_USDA=6.557
NC_035091.1	593567	.	T	C	.	.	MAF_USDA=4.118
NC_035091.1	593569	.	C	T	.	.	MAF_USDA=5.738
NC_035091.1	593604	.	G	A	.	.	MAF_USDA=8.197
NC_035091.1	593669	.	T	C	.	.	MAF_INRAE=49.367;MAF_USDA=35.294
NC_035091.1	593760	.	G	A	.	.	MAF_USDA=2.941
NC_035091.1	593863	.	G	A	.	.	MAF_INRAE=8.333;MAF_USDA=5.085
NC_035091.1	596922	.	C	A	.	.	MAF_USDA=4.118
NC_035091.1	596945	.	G	T	.	.	MAF_INRAE=27.848;MAF_USDA=12.353
NC_035091.1	596951	.	G	C	.	.	MAF_USDA=1.639
NC_035091.1	596992	.	G	A	.	.	MAF_INRAE=5.263
NC_035091.1	597260	.	G	A	.	.	MAF_USDA=9.412
NC_035091.1	597404	.	T	C	.	.	MAF_INRAE=22.785;MAF_USDA=44.118
NC_035091.1	597468	.	G	A	.	.	MAF_INRAE=13.291;MAF_USDA=8.824
NC_035091.1	597548	.	T	G	.	.	MAF_USDA=1.639
NC_035091.1	597686	.	T	A	.	.	MAF_USDA=4.118
NC_035091.1	597813	.	G	A	.	.	MAF_USDA=3.279
NC_035091.1	597909	.	T	A	.	.	MAF_USDA=1.695
NC_035091.1	597954	.	A	T	.	.	MAF_USDA=1.695
NC_035091.1	598131	.	C	A	.	.	MAF_INRAE=15.0;MAF_USDA=11.111
NC_035091.1	598390	.	G	T	.	.	MAF_USDA=1.639
NC_035091.1	598424	.	G	T	.	.	MAF_USDA=35.294
NC_035091.1	598473	.	G	A	.	.	MAF_INRAE=2.5;MAF_USDA=2.459
NC_035091.1	598483	.	G	A	.	.	MAF_INRAE=42.5;MAF_USDA=30.0
NC_035091.1	598494	.	G	T	.	.	MAF_INRAE=2.5;MAF_USDA=2.353
NC_035091.1	598644	.	A	C	.	.	MAF_USDA=31.25
NC_035091.1	598645	.	A	C	.	.	MAF_USDA=34.118
NC_035091.1	598705	.	A	G	.	.	MAF_USDA=1.639
NC_035091.1	598719	.	C	T	.	.	MAF_USDA=3.279
NC_035091.1	598750	.	C	G	.	.	MAF_USDA=1.639
NC_035091.1	598802	.	C	G,T	.	.	MAF_INRAE=29.114;MAF_USDA=12.353
NC_035091.1	598906	.	C	A	.	.	MAF_INRAE=5.263;MAF_USDA=8.824
NC_035091.1	599010	.	A	T	.	.	MAF_INRAE=36.076;MAF_USDA=46.471
NC_035091.1	599043	.	T	G	.	.	MAF_USDA=2.459
NC_035091.1	599109	.	G	A	.	.	MAF_INRAE=22.785;MAF_USDA=17.059
NC_035091.1	599118	.	G	A	.	.	MAF_USDA=4.706
NC_035091.1	599145	.	C	A	.	.	MAF_USDA=2.459
NC_035091.1	599289	.	T	A	.	.	MAF_INRAE=13.291;MAF_USDA=8.824
NC_035091.1	599298	.	A	G	.	.	MAF_INRAE=22.785;MAF_USDA=43.529
NC_035091.1	599442	.	G	T	.	.	MAF_INRAE=20.253;MAF_USDA=3.529
NC_035091.1	599469	.	A	C	.	.	MAF_USDA=3.279
NC_035091.1	599504	.	A	T	.	.	MAF_INRAE=6.962;MAF_USDA=4.118
NC_035091.1	599644	.	A	G	.	.	MAF_USDA=4.706
NC_035091.1	599662	.	C	G	.	.	MAF_INRAE=22.785;MAF_USDA=33.529
NC_035091.1	599692	.	G	A	.	.	MAF_INRAE=4.43
NC_035091.1	599768	.	G	C	.	.	MAF_INRAE=12.658
NC_035091.1	599769	.	T	A	.	.	MAF_INRAE=6.962;MAF_USDA=4.118
NC_035091.1	599811	.	G	C	.	.	MAF_USDA=1.639
NC_035091.1	599864	.	G	A	.	.	MAF_USDA=1.765
NC_035091.1	599923	.	G	A	.	.	MAF_USDA=1.639
NC_035091.1	599988	.	A	G	.	.	MAF_INRAE=6.962;MAF_USDA=4.918
NC_035091.1	599999	.	G	C	.	.	MAF_USDA=2.459
NC_035091.1	600093	.	G	A	.	.	MAF_USDA=1.639
NC_035091.1	600219	.	A	T	.	.	MAF_USDA=2.459
NC_035091.1	600224	.	T	C	.	.	MAF_INRAE=27.848;MAF_USDA=15.882
NC_035091.1	600226	.	A	C	.	.	MAF_USDA=4.918
NC_035091.1	600269	.	A	C	.	.	MAF_INRAE=5.063
NC_035091.1	600437	.	G	A	.	.	MAF_USDA=12.941
NC_035091.1	600468	.	G	T	.	.	MAF_USDA=14.583
NC_035091.1	600469	.	C	T	.	.	MAF_USDA=16.667
NC_035091.1	600470	.	T	G	.	.	MAF_INRAE=22.785;MAF_USDA=44.118
NC_035091.1	600495	.	A	T	.	.	MAF_USDA=1.639
NC_035091.1	600554	.	A	C	.	.	MAF_USDA=2.459
NC_035091.1	600614	.	T	C	.	.	MAF_INRAE=22.785;MAF_USDA=15.882
NC_035091.1	600651	.	A	G	.	.	MAF_INRAE=22.785;MAF_USDA=32.941
NC_035091.1	600785	.	T	C	.	.	MAF_INRAE=6.962;MAF_USDA=10.588
NC_035091.1	600840	.	A	C	.	.	MAF_USDA=2.459
NC_035091.1	600925	.	C	G	.	.	MAF_USDA=11.176
NC_035091.1	601051	.	C	T	.	.	MAF_INRAE=6.962;MAF_USDA=4.706
NC_035091.1	601093	.	C	A	.	.	MAF_USDA=1.639
NC_035091.1	601207	.	A	T	.	.	MAF_INRAE=13.291
NC_035091.1	601260	.	A	G	.	.	MAF_USDA=16.667
NC_035091.1	601261	.	C	A	.	.	MAF_INRAE=36.076;MAF_USDA=49.412
NC_035091.1	601263	.	A	G	.	.	MAF_INRAE=21.667;MAF_USDA=30.0
NC_035091.1	601269	.	C	T	.	.	MAF_USDA=2.459
NC_035091.1	601383	.	C	G	.	.	MAF_INRAE=6.962;MAF_USDA=11.176
NC_035091.1	601394	.	C	G	.	.	MAF_INRAE=36.709;MAF_USDA=47.647
NC_035091.1	601404	.	T	C	.	.	MAF_INRAE=12.025
NC_035091.1	601470	.	A	T	.	.	MAF_USDA=1.639
NC_035091.1	601540	.	T	C	.	.	MAF_USDA=16.471
NC_035091.1	601542	.	A	T	.	.	MAF_USDA=3.529
NC_035091.1	601562	.	G	A	.	.	MAF_USDA=6.557
NC_035091.1	601856	.	C	A	.	.	MAF_USDA=1.667
NC_035091.1	601909	.	C	T	.	.	MAF_USDA=4.918
NC_035091.1	602061	.	C	T	.	.	MAF_INRAE=13.924;MAF_USDA=10.588
NC_035091.1	602105	.	C	A	.	.	MAF_INRAE=6.329;MAF_USDA=2.083
NC_035091.1	602204	.	C	A	.	.	MAF_INRAE=13.291;MAF_USDA=8.824
NC_035091.1	602296	.	G	A	.	.	MAF_INRAE=13.291;MAF_USDA=9.412
NC_035091.1	602302	.	C	T	.	.	MAF_USDA=2.459
NC_035091.1	602443	.	C	A	.	.	MAF_USDA=1.639
NC_035091.1	602479	.	C	T	.	.	MAF_INRAE=13.291;MAF_USDA=14.118
NC_035091.1	602494	.	A	T	.	.	MAF_USDA=15.294
NC_035091.1	602577	.	G	C	.	.	MAF_INRAE=36.076;MAF_USDA=47.647
NC_035091.1	602664	.	C	T	.	.	MAF_INRAE=37.342;MAF_USDA=43.75
NC_035091.1	602834	.	A	C	.	.	MAF_USDA=14.583
NC_035091.1	602913	.	A	G	.	.	MAF_INRAE=13.291;MAF_USDA=8.824
NC_035091.1	602915	.	C	T	.	.	MAF_INRAE=6.962;MAF_USDA=4.918
NC_035091.1	602940	.	T	A	.	.	MAF_USDA=45.833
NC_035091.1	602948	.	A	G	.	.	MAF_USDA=31.25
NC_035091.1	602949	.	A	T	.	.	MAF_INRAE=38.333;MAF_USDA=43.75
NC_035091.1	602987	.	A	G	.	.	MAF_INRAE=13.291;MAF_USDA=8.824
NC_035091.1	603100	.	G	A	.	.	MAF_USDA=2.459
NC_035091.1	603141	.	C	G	.	.	MAF_USDA=2.459
NC_035091.1	603152	.	T	C	.	.	MAF_USDA=5.738
NC_035091.1	603266	.	A	T	.	.	MAF_USDA=1.639
NC_035091.1	603309	.	C	T	.	.	MAF_USDA=2.459
NC_035091.1	603349	.	C	T	.	.	MAF_INRAE=13.291;MAF_USDA=8.824
NC_035091.1	603407	.	G	A	.	.	MAF_INRAE=22.785;MAF_USDA=16.471
NC_035091.1	603410	.	T	A	.	.	MAF_USDA=1.639
NC_035091.1	603524	.	C	A	.	.	MAF_USDA=12.353
NC_035091.1	603537	.	C	T	.	.	MAF_USDA=1.639
NC_035091.1	603621	.	C	T	.	.	MAF_INRAE=36.076;MAF_USDA=47.647
NC_035091.1	603659	.	A	G	.	.	MAF_INRAE=37.342;MAF_USDA=47.059
NC_035091.1	603775	.	A	G	.	.	MAF_INRAE=5.263;MAF_USDA=3.012
NC_035091.1	603812	.	A	G	.	.	MAF_INRAE=31.579;MAF_USDA=47.917
NC_035091.1	603940	.	G	T	.	.	MAF_INRAE=22.152;MAF_USDA=16.471
NC_035091.1	604051	.	G	A	.	.	MAF_INRAE=36.076;MAF_USDA=48.235
NC_035091.1	604060	.	G	A	.	.	MAF_INRAE=13.291;MAF_USDA=9.412
NC_035091.1	604075	.	A	G	.	.	MAF_USDA=2.459
NC_035091.1	604135	.	C	T	.	.	MAF_USDA=2.459
NC_035091.1	604169	.	G	A	.	.	MAF_INRAE=5.0
NC_035091.1	604275	.	A	G	.	.	MAF_INRAE=5.263;MAF_USDA=4.098
NC_035091.1	604446	.	T	C	.	.	MAF_USDA=1.639
NC_035091.1	604455	.	G	A	.	.	MAF_INRAE=12.025;MAF_USDA=9.412
NC_035091.1	604467	.	T	A	.	.	MAF_INRAE=12.025;MAF_USDA=8.824
NC_035091.1	604483	.	C	T	.	.	MAF_USDA=2.353
NC_035091.1	604545	.	T	C	.	.	MAF_USDA=2.5
NC_035091.1	604571	.	C	T	.	.	MAF_USDA=16.667
NC_035091.1	604580	.	G	A	.	.	MAF_USDA=2.542
NC_035091.1	604589	.	C	T	.	.	MAF_USDA=2.542
NC_035091.1	604607	.	C	T	.	.	MAF_USDA=6.034
NC_035091.1	604661	.	C	T	.	.	MAF_USDA=1.667
NC_035091.1	604680	.	A	G	.	.	MAF_USDA=35.417
NC_035091.1	605418	.	A	T	.	.	MAF_USDA=31.176
NC_035091.1	605799	.	A	C	.	.	MAF_USDA=2.459
NC_035091.1	605850	.	G	A	.	.	MAF_USDA=1.639
NC_035091.1	605877	.	C	A	.	.	MAF_INRAE=5.263;MAF_USDA=10.0
NC_035091.1	605931	.	C	T	.	.	MAF_USDA=1.639
NC_035091.1	605959	.	G	T	.	.	MAF_USDA=2.459
NC_035091.1	606049	.	C	T	.	.	MAF_USDA=1.639
NC_035091.1	606090	.	A	T	.	.	MAF_INRAE=26.316;MAF_USDA=33.529
NC_035091.1	606148	.	A	T	.	.	MAF_INRAE=5.833;MAF_USDA=2.083
NC_035091.1	606175	.	C	G	.	.	MAF_INRAE=6.329;MAF_USDA=4.118
NC_035091.1	606220	.	A	C	.	.	MAF_USDA=9.016
NC_035091.1	606246	.	C	G	.	.	MAF_INRAE=6.962;MAF_USDA=14.754
NC_035091.1	606300	.	C	T	.	.	MAF_USDA=1.667
NC_035091.1	606423	.	C	A	.	.	MAF_USDA=4.918
NC_035091.1	606459	.	T	A	.	.	MAF_USDA=6.471
NC_035091.1	606525	.	T	C	.	.	MAF_USDA=4.545
NC_035091.1	606543	.	C	T	.	.	MAF_USDA=12.5
NC_035091.1	606544	.	G	A	.	.	MAF_USDA=2.459
NC_035091.1	606566	.	A	C	.	.	MAF_USDA=15.882
NC_035091.1	606676	.	A	G	.	.	MAF_INRAE=8.861;MAF_USDA=5.738
NC_035091.1	606681	.	C	A	.	.	MAF_USDA=6.25
NC_035091.1	606682	.	C	A	.	.	MAF_INRAE=31.013;MAF_USDA=29.412
NC_035091.1	606690	.	A	T	.	.	MAF_INRAE=2.532
NC_035091.1	606718	.	T	A	.	.	MAF_USDA=8.333
NC_035091.1	606733	.	A	G	.	.	MAF_USDA=8.333
NC_035091.1	606765	.	A	T	.	.	MAF_INRAE=36.076;MAF_USDA=43.529
NC_035091.1	606773	.	C	T	.	.	MAF_USDA=1.639
NC_035091.1	606779	.	G	A	.	.	MAF_INRAE=36.076;MAF_USDA=50.0
NC_035091.1	606867	.	T	G	.	.	MAF_INRAE=1.667;MAF_USDA=4.167
NC_035091.1	606906	.	G	T	.	.	MAF_INRAE=36.076;MAF_USDA=48.235
NC_035091.1	606930	.	A	C	.	.	MAF_USDA=1.639
NC_035091.1	606975	.	T	C	.	.	MAF_INRAE=36.076;MAF_USDA=46.471
NC_035091.1	606979	.	G	T	.	.	MAF_INRAE=5.833;MAF_USDA=4.118
NC_035091.1	607014	.	T	A	.	.	MAF_USDA=3.279
NC_035091.1	607025	.	G	T	.	.	MAF_USDA=4.098
NC_035091.1	607149	.	T	C	.	.	MAF_USDA=2.459
NC_035091.1	607216	.	G	A	.	.	MAF_INRAE=5.263
NC_035091.1	607235	.	G	A	.	.	MAF_INRAE=17.089;MAF_USDA=17.647
NC_035091.1	607311	.	G	A	.	.	MAF_USDA=1.639
NC_035091.1	607335	.	G	T	.	.	MAF_INRAE=36.076;MAF_USDA=46.471
NC_035091.1	607482	.	G	T	.	.	MAF_INRAE=12.025;MAF_USDA=9.412
NC_035091.1	607491	.	A	G	.	.	MAF_USDA=1.639
NC_035091.1	607496	.	C	G	.	.	MAF_INRAE=36.076;MAF_USDA=47.647
NC_035091.1	607524	.	C	G	.	.	MAF_USDA=1.639
NC_035091.1	607525	.	A	G	.	.	MAF_USDA=7.059
NC_035091.1	607563	.	G	A	.	.	MAF_USDA=11.176
NC_035091.1	607564	.	C	T	.	.	MAF_INRAE=13.291;MAF_USDA=10.0
NC_035091.1	607566	.	A	T	.	.	MAF_INRAE=15.0;MAF_USDA=8.235
NC_035091.1	607578	.	A	G	.	.	MAF_USDA=7.377
NC_035091.1	607583	.	T	C	.	.	MAF_INRAE=12.025;MAF_USDA=8.235
NC_035091.1	607603	.	T	A	.	.	MAF_USDA=7.377
NC_035091.1	607647	.	G	A	.	.	MAF_USDA=6.557
NC_035091.1	607789	.	C	A	.	.	MAF_USDA=2.083
NC_035091.1	607790	.	C	A	.	.	MAF_USDA=2.083
NC_035091.1	607792	.	C	G	.	.	MAF_USDA=2.083
NC_035091.1	607864	.	A	C	.	.	MAF_INRAE=12.025
NC_035091.1	607925	.	T	A	.	.	MAF_INRAE=36.709;MAF_USDA=43.75
NC_035091.1	608059	.	T	C	.	.	MAF_INRAE=17.089;MAF_USDA=28.235
NC_035091.1	608097	.	A	T	.	.	MAF_INRAE=36.709;MAF_USDA=46.471
NC_035091.1	608098	.	T	A	.	.	MAF_USDA=2.459
NC_035091.1	608099	.	T	A	.	.	MAF_USDA=3.279
NC_035091.1	608100	.	T	G	.	.	MAF_USDA=5.738
NC_035091.1	608101	.	T	G	.	.	MAF_USDA=2.459
NC_035091.1	608114	.	G	T	.	.	MAF_USDA=2.459
NC_035091.1	608259	.	T	G	.	.	MAF_INRAE=36.709;MAF_USDA=48.235
NC_035091.1	608305	.	G	A	.	.	MAF_INRAE=27.848;MAF_USDA=15.882
NC_035091.1	608381	.	G	C	.	.	MAF_INRAE=12.658;MAF_USDA=8.235
NC_035091.1	608566	.	C	A	.	.	MAF_USDA=16.667
NC_035091.1	608593	.	C	T	.	.	MAF_USDA=1.639
NC_035091.1	608635	.	G	T	.	.	MAF_INRAE=12.025;MAF_USDA=10.588
NC_035091.1	609697	.	C	T	.	.	MAF_INRAE=5.263
NC_035091.1	609723	.	C	G	.	.	MAF_USDA=7.5
NC_035091.1	609803	.	C	A	.	.	MAF_INRAE=7.5
NC_035091.1	609820	.	C	T	.	.	MAF_INRAE=5.833;MAF_USDA=2.459
NC_035091.1	609871	.	A	G	.	.	MAF_INRAE=44.937;MAF_USDA=27.059
NC_035091.1	609872	.	A	C	.	.	MAF_INRAE=45.833;MAF_USDA=27.059
NC_035091.1	609874	.	A	T	.	.	MAF_INRAE=45.833;MAF_USDA=27.059
NC_035091.1	609878	.	T	C	.	.	MAF_INRAE=9.167;MAF_USDA=11.765
NC_035091.1	609886	.	G	A	.	.	MAF_USDA=2.083
NC_035091.1	609915	.	T	C	.	.	MAF_INRAE=23.418;MAF_USDA=43.529
NC_035091.1	609982	.	C	T	.	.	MAF_INRAE=17.089;MAF_USDA=15.882
NC_035091.1	610007	.	G	A	.	.	MAF_USDA=1.639
NC_035091.1	610122	.	A	G	.	.	MAF_USDA=1.639
NC_035091.1	610147	.	G	A	.	.	MAF_USDA=1.639
NC_035091.1	610182	.	C	A	.	.	MAF_USDA=1.639
NC_035091.1	610262	.	T	C	.	.	MAF_USDA=1.639
NC_035091.1	610354	.	T	G	.	.	MAF_INRAE=37.342;MAF_USDA=46.471
NC_035091.1	610374	.	C	A	.	.	MAF_USDA=2.353
NC_035091.1	610401	.	T	A	.	.	MAF_INRAE=17.089;MAF_USDA=15.882
NC_035091.1	610523	.	G	A	.	.	MAF_INRAE=22.5
NC_035091.1	610552	.	T	A	.	.	MAF_INRAE=5.0;MAF_USDA=3.279
NC_035091.1	610653	.	C	T	.	.	MAF_INRAE=5.833;MAF_USDA=2.459
NC_035091.1	610781	.	G	T	.	.	MAF_USDA=4.167
NC_035091.1	610788	.	T	G	.	.	MAF_INRAE=22.152;MAF_USDA=45.882
NC_035091.1	610793	.	G	A	.	.	MAF_INRAE=5.833;MAF_USDA=1.639
NC_035091.1	610861	.	G	A	.	.	MAF_INRAE=5.0
NC_035091.1	610937	.	C	A	.	.	MAF_INRAE=17.089;MAF_USDA=15.294
NC_035091.1	610978	.	G	T	.	.	MAF_INRAE=17.089;MAF_USDA=15.294
NC_035091.1	610979	.	C	A	.	.	MAF_USDA=1.639
NC_035091.1	610983	.	C	A	.	.	MAF_USDA=14.583
NC_035091.1	611113	.	C	T	.	.	MAF_INRAE=17.089;MAF_USDA=27.083
NC_035091.1	611117	.	A	C	.	.	MAF_INRAE=15.833;MAF_USDA=27.083
NC_035091.1	611129	.	G	A	.	.	MAF_INRAE=17.089;MAF_USDA=15.854
NC_035091.1	611131	.	T	A	.	.	MAF_INRAE=15.833;MAF_USDA=15.854
NC_035091.1	611153	.	C	T	.	.	MAF_USDA=1.724
NC_035091.1	611298	.	A	G	.	.	MAF_INRAE=1.667
NC_035091.1	611309	.	G	T	.	.	MAF_INRAE=17.089;MAF_USDA=31.707
NC_035091.1	611313	.	G	A	.	.	MAF_USDA=7.759
NC_035091.1	611350	.	C	T	.	.	MAF_USDA=2.083
NC_035091.1	611365	.	A	G	.	.	MAF_INRAE=5.833
NC_035091.1	611467	.	C	T	.	.	MAF_INRAE=5.0
NC_035091.1	611554	.	A	G	.	.	MAF_INRAE=7.5
NC_035091.1	611835	.	G	A	.	.	MAF_INRAE=6.962;MAF_USDA=2.083
NC_035091.1	611848	.	G	T	.	.	MAF_USDA=2.586
NC_035091.1	611965	.	G	T	.	.	MAF_INRAE=5.263
NC_035091.1	612814	.	A	C	.	.	MAF_USDA=35.417
NC_035091.1	613075	.	A	G	.	.	MAF_INRAE=12.658;MAF_USDA=9.756
NC_035091.1	613106	.	G	A	.	.	MAF_USDA=7.759
NC_035091.1	613285	.	G	A	.	.	MAF_INRAE=32.278
NC_035091.1	613293	.	T	C	.	.	MAF_INRAE=5.263
NC_035091.1	613294	.	A	C	.	.	MAF_USDA=4.31
NC_035091.1	613356	.	C	A	.	.	MAF_USDA=1.724
NC_035091.1	613376	.	G	T	.	.	MAF_INRAE=4.167;MAF_USDA=2.586
NC_035091.1	613480	.	A	C	.	.	MAF_INRAE=5.263
NC_035091.1	613517	.	A	G	.	.	MAF_INRAE=10.759;MAF_USDA=6.25
NC_035091.1	613627	.	A	T	.	.	MAF_USDA=1.724
NC_035091.1	613629	.	G	T	.	.	MAF_INRAE=5.833;MAF_USDA=2.586
NC_035091.1	613656	.	C	T	.	.	MAF_INRAE=26.582;MAF_USDA=18.902
NC_035091.1	613665	.	T	G	.	.	MAF_USDA=2.083
NC_035091.1	613680	.	C	A	.	.	MAF_INRAE=5.263;MAF_USDA=1.22
NC_035091.1	613710	.	G	A	.	.	MAF_USDA=3.39
NC_035091.1	613751	.	G	A	.	.	MAF_USDA=2.542
NC_035091.1	613787	.	C	A	.	.	MAF_USDA=6.78
NC_035091.1	613855	.	G	T	.	.	MAF_INRAE=5.833;MAF_USDA=3.448
NC_035091.1	613863	.	T	C	.	.	MAF_USDA=1.724
NC_035091.1	613913	.	G	A	.	.	MAF_INRAE=23.418
NC_035091.1	614040	.	C	T	.	.	MAF_INRAE=31.013;MAF_USDA=49.39
NC_035091.1	614138	.	C	T	.	.	MAF_USDA=9.483
NC_035091.1	614378	.	G	T	.	.	MAF_INRAE=5.833;MAF_USDA=29.268
NC_035091.1	614435	.	A	C	.	.	MAF_INRAE=6.962
NC_035091.1	614513	.	T	C	.	.	MAF_INRAE=13.924;MAF_USDA=18.902
NC_035091.1	614524	.	T	A	.	.	MAF_INRAE=12.658;MAF_USDA=3.012
NC_035091.1	614532	.	G	T	.	.	MAF_INRAE=22.785;MAF_USDA=21.687
NC_035091.1	614550	.	A	G	.	.	MAF_INRAE=25.316;MAF_USDA=46.386
NC_035091.1	614630	.	A	C	.	.	MAF_INRAE=19.62;MAF_USDA=6.707
NC_035091.1	614661	.	A	G	.	.	MAF_USDA=1.724
NC_035091.1	614783	.	G	T	.	.	MAF_INRAE=23.418;MAF_USDA=8.333
NC_035091.1	614797	.	C	T	.	.	MAF_USDA=1.667
NC_035091.1	614812	.	G	T	.	.	MAF_USDA=8.197
NC_035091.1	614852	.	C	G	.	.	MAF_INRAE=14.557;MAF_USDA=5.294
NC_035091.1	614862	.	C	T	.	.	MAF_INRAE=5.833;MAF_USDA=4.918
NC_035091.1	614956	.	G	A	.	.	MAF_INRAE=5.263;MAF_USDA=1.176
NC_035091.1	615030	.	G	T	.	.	MAF_USDA=2.353
NC_035091.1	615169	.	T	G	.	.	MAF_USDA=2.459
NC_035091.1	615219	.	A	G	.	.	MAF_USDA=1.639
NC_035091.1	615222	.	C	A	.	.	MAF_USDA=1.639
NC_035091.1	615312	.	C	T	.	.	MAF_INRAE=23.418;MAF_USDA=8.235
NC_035091.1	615313	.	G	T	.	.	MAF_INRAE=1.667
NC_035091.1	615339	.	C	T	.	.	MAF_USDA=4.098
NC_035091.1	615369	.	T	A	.	.	MAF_INRAE=5.833;MAF_USDA=3.529
NC_035091.1	615385	.	G	A	.	.	MAF_INRAE=5.833;MAF_USDA=3.571
NC_035091.1	615461	.	C	T	.	.	MAF_USDA=4.098
NC_035091.1	615464	.	G	A	.	.	MAF_USDA=1.765
NC_035091.1	615503	.	G	A	.	.	MAF_INRAE=5.833;MAF_USDA=2.941
NC_035091.1	615538	.	C	T	.	.	MAF_INRAE=24.051;MAF_USDA=7.647
NC_035091.1	615546	.	T	C	.	.	MAF_INRAE=10.0;MAF_USDA=4.167
NC_035091.1	615572	.	A	T	.	.	MAF_INRAE=6.667
NC_035091.1	615578	.	C	A	.	.	MAF_INRAE=6.667
NC_035091.1	615596	.	A	T	.	.	MAF_INRAE=10.759
NC_035091.1	615637	.	G	A	.	.	MAF_INRAE=2.5
NC_035091.1	615728	.	T	C	.	.	MAF_INRAE=18.354;MAF_USDA=47.059
NC_035091.1	615817	.	A	T	.	.	MAF_USDA=4.167
NC_035091.1	615818	.	A	G	.	.	MAF_USDA=4.167
NC_035091.1	615873	.	A	G	.	.	MAF_INRAE=5.0;MAF_USDA=22.951
NC_035091.1	615887	.	G	C	.	.	MAF_INRAE=27.5;MAF_USDA=5.882
NC_035091.1	615896	.	C	T	.	.	MAF_INRAE=7.5
NC_035091.1	615898	.	C	T	.	.	MAF_INRAE=6.329;MAF_USDA=2.459
NC_035091.1	615965	.	G	T	.	.	MAF_INRAE=23.333;MAF_USDA=6.471
NC_035091.1	615973	.	T	A	.	.	MAF_INRAE=9.167
NC_035091.1	615981	.	G	A	.	.	MAF_INRAE=11.667
NC_035091.1	616002	.	G	T	.	.	MAF_USDA=3.529
NC_035091.1	616032	.	G	A	.	.	MAF_INRAE=3.333
NC_035091.1	616046	.	A	C	.	.	MAF_INRAE=7.5;MAF_USDA=2.459
NC_035091.1	616060	.	G	T	.	.	MAF_USDA=3.279
NC_035091.1	616290	.	C	T	.	.	MAF_INRAE=6.962;MAF_USDA=3.279
NC_035091.1	616348	.	T	G	.	.	MAF_INRAE=3.333
NC_035091.1	616440	.	G	C	.	.	MAF_INRAE=6.962
NC_035091.1	616441	.	G	A	.	.	MAF_INRAE=4.167;MAF_USDA=3.279
NC_035091.1	616461	.	G	A	.	.	MAF_USDA=47.917
NC_035091.1	616525	.	C	T	.	.	MAF_USDA=2.459
NC_035091.1	616548	.	T	A	.	.	MAF_USDA=6.25
NC_035091.1	616640	.	T	G	.	.	MAF_USDA=6.25
NC_035091.1	616674	.	C	T	.	.	MAF_INRAE=5.833
NC_035091.1	616747	.	C	G	.	.	MAF_INRAE=12.025;MAF_USDA=41.765
NC_035091.1	616812	.	A	T	.	.	MAF_INRAE=5.833;MAF_USDA=3.529
NC_035091.1	616864	.	G	A	.	.	MAF_USDA=2.083
NC_035091.1	616911	.	T	G	.	.	MAF_INRAE=12.025;MAF_USDA=8.824
NC_035091.1	616920	.	A	C	.	.	MAF_INRAE=41.139;MAF_USDA=31.176
NC_035091.1	616944	.	C	A	.	.	MAF_INRAE=12.025;MAF_USDA=35.294
NC_035091.1	617006	.	G	A	.	.	MAF_USDA=3.279
NC_035091.1	617034	.	G	T	.	.	MAF_INRAE=11.392;MAF_USDA=22.941
NC_035091.1	617338	.	G	A	.	.	MAF_INRAE=24.684;MAF_USDA=16.471
NC_035091.1	617437	.	C	T	.	.	MAF_USDA=3.279
NC_035091.1	617448	.	T	G	.	.	MAF_INRAE=5.833;MAF_USDA=3.529
NC_035091.1	617449	.	C	A	.	.	MAF_INRAE=24.684;MAF_USDA=18.235
NC_035091.1	617462	.	T	A	.	.	MAF_USDA=1.639
NC_035091.1	617477	.	A	G	.	.	MAF_INRAE=17.722;MAF_USDA=45.882
NC_035091.1	617480	.	G	A	.	.	MAF_USDA=2.459
NC_035091.1	617506	.	T	G	.	.	MAF_USDA=2.459
NC_035091.1	617518	.	A	G	.	.	MAF_INRAE=5.833;MAF_USDA=2.941
NC_035091.1	617590	.	A	G	.	.	MAF_USDA=10.656
NC_035091.1	617628	.	G	T	.	.	MAF_USDA=7.377
NC_035091.1	617689	.	G	A	.	.	MAF_USDA=1.639
NC_035091.1	617719	.	A	T	.	.	MAF_INRAE=29.747;MAF_USDA=25.882
NC_035091.1	617816	.	G	A	.	.	MAF_USDA=4.098
NC_035091.1	617836	.	T	C	.	.	MAF_INRAE=12.025;MAF_USDA=35.294
NC_035091.1	617869	.	G	A	.	.	MAF_INRAE=12.025;MAF_USDA=34.706
NC_035091.1	618021	.	T	C	.	.	MAF_INRAE=24.684;MAF_USDA=17.059
NC_035091.1	618038	.	G	A	.	.	MAF_INRAE=12.658;MAF_USDA=2.353
NC_035091.1	618069	.	T	A	.	.	MAF_USDA=2.459
NC_035091.1	618101	.	T	A	.	.	MAF_USDA=1.639
NC_035091.1	618165	.	A	T	.	.	MAF_USDA=4.098
NC_035091.1	618168	.	A	G	.	.	MAF_USDA=15.882
NC_035091.1	618173	.	A	T	.	.	MAF_USDA=7.377
NC_035091.1	618179	.	A	G	.	.	MAF_USDA=8.824
NC_035091.1	618301	.	A	G	.	.	MAF_USDA=1.639
NC_035091.1	618353	.	T	G	.	.	MAF_USDA=2.459
NC_035091.1	618404	.	A	G	.	.	MAF_USDA=1.19
NC_035091.1	618454	.	C	T	.	.	MAF_INRAE=6.962;MAF_USDA=2.083
NC_035091.1	618565	.	C	A	.	.	MAF_INRAE=6.962
NC_035091.1	618708	.	G	A	.	.	MAF_USDA=27.083
NC_035091.1	618723	.	C	T	.	.	MAF_USDA=27.083
NC_035091.1	618855	.	T	A	.	.	MAF_USDA=45.833
NC_035091.1	618857	.	T	C	.	.	MAF_USDA=45.833
NC_035091.1	618877	.	A	G	.	.	MAF_USDA=39.583
NC_035091.1	618879	.	C	T	.	.	MAF_USDA=41.667
NC_035091.1	618903	.	G	A	.	.	MAF_USDA=41.667
NC_035091.1	618993	.	G	T	.	.	MAF_INRAE=18.354;MAF_USDA=43.529
NC_035091.1	619003	.	T	C	.	.	MAF_USDA=6.25
NC_035091.1	619026	.	C	A	.	.	MAF_INRAE=18.354
NC_035091.1	619050	.	G	T	.	.	MAF_INRAE=24.684;MAF_USDA=18.235
NC_035091.1	619064	.	T	C	.	.	MAF_USDA=1.639
NC_035091.1	619090	.	A	C	.	.	MAF_USDA=4.098
NC_035091.1	619127	.	G	C	.	.	MAF_INRAE=33.544
NC_035091.1	619163	.	T	A	.	.	MAF_USDA=6.557
NC_035091.1	619165	.	A	G	.	.	MAF_INRAE=13.333;MAF_USDA=34.118
NC_035091.1	619197	.	C	T	.	.	MAF_INRAE=6.962;MAF_USDA=2.459
NC_035091.1	619228	.	T	C	.	.	MAF_INRAE=24.684
NC_035091.1	619433	.	G	T	.	.	MAF_USDA=2.459
NC_035091.1	619486	.	A	C	.	.	MAF_INRAE=5.0
NC_035091.1	619560	.	A	G	.	.	MAF_USDA=4.098
NC_035091.1	619727	.	C	T	.	.	MAF_INRAE=17.089;MAF_USDA=11.176
NC_035091.1	619850	.	C	T	.	.	MAF_USDA=10.0
NC_035091.1	619924	.	C	G	.	.	MAF_USDA=4.098
NC_035091.1	619943	.	T	C	.	.	MAF_USDA=3.529
NC_035091.1	620210	.	G	A	.	.	MAF_INRAE=8.861
NC_035091.1	620271	.	A	C	.	.	MAF_USDA=2.353
NC_035091.1	620273	.	T	C	.	.	MAF_USDA=4.098
NC_035091.1	620281	.	C	A	.	.	MAF_USDA=2.941
NC_035091.1	620282	.	C	A	.	.	MAF_USDA=4.098
NC_035091.1	620510	.	G	C	.	.	MAF_USDA=3.279
NC_035091.1	620517	.	G	A	.	.	MAF_USDA=4.918
NC_035091.1	620560	.	C	A	.	.	MAF_USDA=8.197
NC_035091.1	620655	.	C	T	.	.	MAF_INRAE=6.962;MAF_USDA=2.459
NC_035091.1	620672	.	T	A	.	.	MAF_USDA=2.941
NC_035091.1	620744	.	GTGCCAAAACACC	GTGCCAAAACACT	.	.	MAF_USDA=4.167
NC_035091.1	620770	.	A	C	.	.	MAF_USDA=3.529
NC_035091.1	620774	.	C	A	.	.	MAF_INRAE=29.114;MAF_USDA=36.471
NC_035091.1	620804	.	A	C	.	.	MAF_INRAE=29.114;MAF_USDA=20.0
NC_035091.1	620816	.	G	T	.	.	MAF_USDA=2.459
NC_035091.1	620844	.	T	G	.	.	MAF_INRAE=5.833;MAF_USDA=18.235
NC_035091.1	620888	.	T	A	.	.	MAF_INRAE=37.342;MAF_USDA=24.706
NC_035091.1	620889	.	A	T	.	.	MAF_INRAE=32.5;MAF_USDA=24.118
NC_035091.1	620920	.	A	T	.	.	MAF_INRAE=26.582;MAF_USDA=20.588
NC_035091.1	620945	.	G	T	.	.	MAF_USDA=1.765
NC_035091.1	620995	.	C	A	.	.	MAF_USDA=4.918
NC_035091.1	621040	.	G	A	.	.	MAF_INRAE=29.747;MAF_USDA=9.412
NC_035091.1	621151	.	G	A	.	.	MAF_USDA=1.765
NC_035091.1	621222	.	T	G	.	.	MAF_USDA=8.235
NC_035091.1	621232	.	C	A	.	.	MAF_INRAE=31.013;MAF_USDA=9.412
NC_035091.1	621237	.	G	A	.	.	MAF_INRAE=12.025;MAF_USDA=2.459
NC_035091.1	621309	.	C	A	.	.	MAF_INRAE=28.481;MAF_USDA=9.412
NC_035091.1	621310	.	A	T	.	.	MAF_INRAE=32.5;MAF_USDA=9.412
NC_035091.1	621465	.	G	C	.	.	MAF_INRAE=34.81;MAF_USDA=38.235
NC_035091.1	621681	.	T	C	.	.	MAF_USDA=17.213
NC_035091.1	621706	.	T	A	.	.	MAF_USDA=2.459
NC_035091.1	621714	.	G	A	.	.	MAF_USDA=4.167
NC_035091.1	621943	.	A	T	.	.	MAF_USDA=6.557
NC_035091.1	621951	.	T	C	.	.	MAF_USDA=18.033
NC_035091.1	622027	.	A	T	.	.	MAF_INRAE=31.013;MAF_USDA=6.25
NC_035091.1	622373	.	C	T	.	.	MAF_USDA=1.667
NC_035091.1	622438	.	C	G	.	.	MAF_USDA=3.333
NC_035091.1	622440	.	A	T	.	.	MAF_USDA=1.667
NC_035091.1	622479	.	T	A	.	.	MAF_INRAE=10.0;MAF_USDA=4.167
NC_035091.1	622507	.	A	C	.	.	MAF_INRAE=30.38;MAF_USDA=33.529
NC_035091.1	622595	.	A	G	.	.	MAF_USDA=2.459
NC_035091.1	622621	.	A	T	.	.	MAF_INRAE=2.5;MAF_USDA=29.167
NC_035091.1	622753	.	C	T	.	.	MAF_USDA=6.557
NC_035091.1	623407	.	G	A	.	.	MAF_USDA=10.417
NC_035091.1	623414	.	C	T	.	.	MAF_USDA=20.833
NC_035091.1	623421	.	G	A	.	.	MAF_INRAE=5.0
NC_035091.1	623435	.	C	A	.	.	MAF_INRAE=4.167
NC_035091.1	623438	.	C	A	.	.	MAF_USDA=20.833
NC_035091.1	623443	.	A	G	.	.	MAF_USDA=20.833
NC_035091.1	623484	.	A	T	.	.	MAF_INRAE=5.0
NC_035091.1	623582	.	A	G	.	.	MAF_USDA=17.5
NC_035091.1	623778	.	T	A	.	.	MAF_USDA=12.048
NC_035091.1	623826	.	G	T	.	.	MAF_USDA=3.39
NC_035091.1	623842	.	C	G	.	.	MAF_INRAE=30.38;MAF_USDA=19.88
NC_035091.1	623855	.	G	T	.	.	MAF_USDA=1.695
NC_035091.1	624088	.	C	T	.	.	MAF_INRAE=12.658
NC_035091.1	624124	.	G	T	.	.	MAF_USDA=12.295
NC_035091.1	624129	.	G	T	.	.	MAF_USDA=1.639
NC_035091.1	624132	.	A	G	.	.	MAF_USDA=1.639
NC_035091.1	624170	.	C	A	.	.	MAF_USDA=11.475
NC_035091.1	624187	.	G	A	.	.	MAF_INRAE=38.608;MAF_USDA=20.588
NC_035091.1	624302	.	C	G	.	.	MAF_INRAE=39.873;MAF_USDA=41.667
NC_035091.1	624322	.	T	A	.	.	MAF_USDA=1.667
NC_035091.1	624380	.	T	A	.	.	MAF_USDA=3.333
NC_035091.1	624381	.	G	A	.	.	MAF_USDA=3.333
NC_035091.1	624512	.	T	C	.	.	MAF_USDA=1.639
NC_035091.1	624612	.	A	C	.	.	MAF_INRAE=39.873;MAF_USDA=45.833
NC_035091.1	624630	.	C	T	.	.	MAF_INRAE=17.722;MAF_USDA=15.476
NC_035091.1	624635	.	G	A	.	.	MAF_USDA=1.667
NC_035091.1	624660	.	C	T	.	.	MAF_USDA=4.167
NC_035091.1	624725	.	T	A	.	.	MAF_INRAE=5.263;MAF_USDA=4.167
NC_035091.1	624771	.	A	T	.	.	MAF_USDA=1.667
NC_035091.1	624787	.	A	G	.	.	MAF_INRAE=39.241;MAF_USDA=42.857
NC_035091.1	624826	.	C	A	.	.	MAF_USDA=9.167
NC_035091.1	624858	.	T	A	.	.	MAF_USDA=18.852
NC_035091.1	624864	.	A	C	.	.	MAF_USDA=22.131
NC_035091.1	624866	.	G	T	.	.	MAF_INRAE=15.0;MAF_USDA=4.706
NC_035091.1	624916	.	T	G	.	.	MAF_USDA=12.5
NC_035091.1	624924	.	C	A	.	.	MAF_INRAE=9.167
NC_035091.1	624963	.	C	A	.	.	MAF_INRAE=35.833;MAF_USDA=33.529
NC_035091.1	625001	.	C	T	.	.	MAF_USDA=1.639
NC_035091.1	625021	.	G	A	.	.	MAF_USDA=20.492
NC_035091.1	625111	.	T	C	.	.	MAF_USDA=10.417
NC_035091.1	625124	.	G	A	.	.	MAF_USDA=4.706
NC_035091.1	625144	.	G	A	.	.	MAF_USDA=22.941
NC_035091.1	626296	.	C	A	.	.	MAF_INRAE=8.333
NC_035091.1	626305	.	G	T	.	.	MAF_INRAE=2.5
NC_035091.1	626416	.	C	T	.	.	MAF_INRAE=27.5;MAF_USDA=17.213
NC_035091.1	626464	.	G	C	.	.	MAF_INRAE=15.833
NC_035091.1	626475	.	A	C	.	.	MAF_INRAE=2.5
NC_035091.1	626493	.	C	T	.	.	MAF_USDA=8.333
NC_035091.1	626525	.	C	T	.	.	MAF_USDA=12.5
NC_035091.1	626534	.	C	A	.	.	MAF_USDA=4.098
NC_035091.1	626535	.	A	G	.	.	MAF_USDA=4.098
NC_035091.1	626583	.	A	G	.	.	MAF_INRAE=4.167;MAF_USDA=1.639
NC_035091.1	626671	.	C	G	.	.	MAF_USDA=1.639
NC_035091.1	626688	.	C	T	.	.	MAF_INRAE=26.667
NC_035091.1	626699	.	G	A	.	.	MAF_INRAE=17.5;MAF_USDA=2.459
NC_035091.1	626749	.	G	A	.	.	MAF_INRAE=43.333
NC_035091.1	626766	.	C	A	.	.	MAF_USDA=4.918
NC_035091.1	626787	.	A	T	.	.	MAF_INRAE=5.833
NC_035091.1	626788	.	T	A	.	.	MAF_USDA=1.639
NC_035091.1	626789	.	T	A	.	.	MAF_USDA=6.25
NC_035091.1	626791	.	T	C	.	.	MAF_USDA=3.279
NC_035091.1	626794	.	T	C	.	.	MAF_INRAE=2.5
NC_035091.1	626795	.	T	C	.	.	MAF_INRAE=2.5
NC_035091.1	626798	.	A	C	.	.	MAF_INRAE=5.833
NC_035091.1	626843	.	T	G	.	.	MAF_USDA=10.588
NC_035091.1	626860	.	A	T	.	.	MAF_INRAE=1.667
NC_035091.1	626901	.	T	A	.	.	MAF_USDA=5.738
NC_035091.1	627051	.	A	T	.	.	MAF_USDA=39.583
NC_035091.1	627088	.	C	T	.	.	MAF_USDA=20.833
NC_035091.1	627158	.	G	A	.	.	MAF_USDA=2.083
NC_035091.1	627245	.	T	G	.	.	MAF_USDA=3.279
NC_035091.1	627256	.	TA	TT	.	.	MAF_USDA=6.25
NC_035091.1	627257	.	A	T	.	.	MAF_INRAE=29.747
NC_035091.1	627365	.	A	G	.	.	MAF_USDA=2.459
NC_035091.1	627379	.	C	T	.	.	MAF_USDA=3.279
NC_035091.1	627411	.	C	T	.	.	MAF_USDA=3.279
NC_035091.1	627435	.	T	G	.	.	MAF_USDA=1.639
NC_035091.1	627486	.	T	A	.	.	MAF_INRAE=4.167
NC_035091.1	627487	.	A	G	.	.	MAF_INRAE=4.167
NC_035091.1	636162	.	C	A	.	.	MAF_USDA=20.833
NC_035091.1	636232	.	G	A	.	.	MAF_INRAE=5.263;MAF_USDA=2.381
NC_035091.1	636409	.	A	C	.	.	MAF_USDA=1.639
NC_035091.1	636645	.	G	C	.	.	MAF_USDA=4.098
NC_035091.1	636672	.	T	C	.	.	MAF_USDA=1.639
NC_035091.1	636810	.	C	A	.	.	MAF_INRAE=29.747;MAF_USDA=11.765
NC_035091.1	636842	.	C	A	.	.	MAF_INRAE=5.263;MAF_USDA=4.098
NC_035091.1	636911	.	G	C	.	.	MAF_INRAE=23.418;MAF_USDA=18.235
NC_035091.1	637068	.	C	T	.	.	MAF_USDA=4.167
NC_035091.1	637130	.	T	C	.	.	MAF_USDA=45.833
NC_035091.1	637168	.	G	A	.	.	MAF_INRAE=18.421;MAF_USDA=25.0
NC_035091.1	637175	.	A	C	.	.	MAF_USDA=2.459
NC_035091.1	637181	.	A	T	.	.	MAF_USDA=32.941
NC_035091.1	638294	.	A	G	.	.	MAF_USDA=6.25
NC_035091.1	638363	.	G	C	.	.	MAF_USDA=8.333
NC_035091.1	638377	.	G	A	.	.	MAF_USDA=3.279
NC_035091.1	638381	.	T	C	.	.	MAF_USDA=4.098
NC_035091.1	638395	.	A	T	.	.	MAF_USDA=12.941
NC_035091.1	638412	.	T	A	.	.	MAF_USDA=8.824
NC_035091.1	638413	.	A	T	.	.	MAF_USDA=8.824
NC_035091.1	638549	.	G	A	.	.	MAF_INRAE=12.025;MAF_USDA=7.647
NC_035091.1	638653	.	T	A	.	.	MAF_INRAE=42.105;MAF_USDA=44.706
NC_035091.1	638677	.	G	A	.	.	MAF_USDA=5.738
NC_035091.1	638704	.	G	A	.	.	MAF_USDA=18.235
NC_035091.1	638733	.	A	T	.	.	MAF_USDA=43.452
NC_035091.1	638747	.	C	A	.	.	MAF_USDA=1.667
NC_035091.1	638784	.	G	C	.	.	MAF_INRAE=29.747;MAF_USDA=8.824
NC_035091.1	638800	.	A	T	.	.	MAF_USDA=2.459
NC_035091.1	638859	.	C	A	.	.	MAF_USDA=14.754
NC_035091.1	638868	.	C	T	.	.	MAF_INRAE=6.962;MAF_USDA=2.941
NC_035091.1	638894	.	G	A	.	.	MAF_INRAE=31.013;MAF_USDA=8.824
NC_035091.1	638922	.	C	T	.	.	MAF_USDA=3.279
NC_035091.1	638963	.	T	A	.	.	MAF_USDA=5.0
NC_035091.1	638966	.	C	A	.	.	MAF_USDA=1.639
NC_035091.1	639146	.	T	C	.	.	MAF_USDA=14.754
NC_035091.1	639153	.	T	G	.	.	MAF_INRAE=30.38;MAF_USDA=10.588
NC_035091.1	639202	.	C	T	.	.	MAF_INRAE=30.38;MAF_USDA=8.235
NC_035091.1	639203	.	G	A	.	.	MAF_USDA=25.0
NC_035091.1	639221	.	T	G	.	.	MAF_INRAE=29.747;MAF_USDA=19.412
NC_035091.1	641364	.	A	T	.	.	MAF_USDA=6.25
NC_035091.1	641378	.	T	G	.	.	MAF_USDA=25.0
NC_035091.1	641391	.	T	A	.	.	MAF_USDA=6.25
NC_035091.1	641664	.	C	T	.	.	MAF_USDA=1.639
NC_035091.1	641676	.	C	A	.	.	MAF_INRAE=29.747;MAF_USDA=7.5
NC_035091.1	641725	.	C	A	.	.	MAF_INRAE=10.0
NC_035091.1	641835	.	C	T	.	.	MAF_USDA=3.279
NC_035091.1	641871	.	T	C	.	.	MAF_INRAE=30.38;MAF_USDA=6.25
NC_035091.1	642101	.	C	G	.	.	MAF_USDA=3.279
NC_035091.1	642119	.	G	T	.	.	MAF_USDA=4.167
NC_035091.1	642263	.	C	T	.	.	MAF_USDA=4.098
NC_035091.1	642764	.	A	G	.	.	MAF_INRAE=2.632
NC_035091.1	642825	.	G	T	.	.	MAF_INRAE=10.526
NC_035091.1	642915	.	G	A	.	.	MAF_INRAE=10.526;MAF_USDA=4.098
NC_035091.1	643017	.	A	G	.	.	MAF_USDA=1.639
NC_035091.1	644786	.	G	A	.	.	MAF_USDA=2.459
NC_035091.1	644788	.	G	A	.	.	MAF_USDA=1.639
NC_035091.1	644803	.	G	A	.	.	MAF_USDA=4.918
NC_035091.1	644831	.	T	C	.	.	MAF_INRAE=21.053;MAF_USDA=10.0
NC_035091.1	644858	.	C	T	.	.	MAF_USDA=6.25
NC_035091.1	644891	.	G	A	.	.	MAF_INRAE=29.747;MAF_USDA=8.824
NC_035091.1	644963	.	C	T	.	.	MAF_INRAE=13.924;MAF_USDA=5.294
NC_035091.1	644971	.	G	T	.	.	MAF_USDA=9.016
NC_035091.1	644992	.	C	A	.	.	MAF_USDA=8.197
NC_035091.1	645005	.	T	C	.	.	MAF_INRAE=31.013;MAF_USDA=11.765
NC_035091.1	645096	.	C	A	.	.	MAF_USDA=14.754
NC_035091.1	645115	.	T	C	.	.	MAF_INRAE=31.013;MAF_USDA=22.353
NC_035091.1	645125	.	A	C	.	.	MAF_USDA=1.639
NC_035091.1	645239	.	T	G	.	.	MAF_INRAE=14.557;MAF_USDA=4.118
NC_035091.1	645306	.	A	T	.	.	MAF_INRAE=30.38;MAF_USDA=8.824
NC_035091.1	645350	.	G	A	.	.	MAF_USDA=6.557
NC_035091.1	645367	.	T	A	.	.	MAF_USDA=5.738
NC_035091.1	645455	.	T	G	.	.	MAF_USDA=13.934
NC_035091.1	645495	.	G	T	.	.	MAF_INRAE=30.0;MAF_USDA=7.647
NC_035091.1	645500	.	G	A	.	.	MAF_INRAE=30.0;MAF_USDA=6.25
NC_035091.1	645551	.	C	T	.	.	MAF_USDA=1.667
NC_035091.1	645764	.	C	A	.	.	MAF_USDA=27.083
NC_035091.1	645819	.	G	A	.	.	MAF_USDA=16.667
NC_035091.1	649761	.	A	C	.	.	MAF_USDA=6.25
NC_035091.1	649841	.	C	T	.	.	MAF_USDA=20.833
NC_035091.1	649932	.	C	T	.	.	MAF_USDA=1.667
NC_035091.1	650014	.	G	A	.	.	MAF_USDA=1.639
NC_035091.1	650029	.	A	G	.	.	MAF_INRAE=25.833;MAF_USDA=4.167
NC_035091.1	650047	.	G	C	.	.	MAF_INRAE=26.667;MAF_USDA=4.167
NC_035091.1	650048	.	A	G	.	.	MAF_INRAE=25.833;MAF_USDA=5.0
NC_035091.1	650085	.	C	T	.	.	MAF_USDA=1.639
NC_035091.1	650097	.	T	C	.	.	MAF_INRAE=31.013;MAF_USDA=18.824
NC_035091.1	650123	.	G	T	.	.	MAF_USDA=3.279
NC_035091.1	650147	.	T	C	.	.	MAF_USDA=3.279
NC_035091.1	650310	.	A	C	.	.	MAF_USDA=8.333
NC_035091.1	650328	.	A	G	.	.	MAF_INRAE=29.747;MAF_USDA=11.176
NC_035091.1	650390	.	G	T	.	.	MAF_USDA=2.459
NC_035091.1	650405	.	A	T	.	.	MAF_USDA=1.639
NC_035091.1	650441	.	C	G	.	.	MAF_INRAE=29.747;MAF_USDA=21.765
NC_035091.1	650492	.	C	T	.	.	MAF_USDA=6.25
NC_035091.1	650535	.	G	T	.	.	MAF_USDA=2.459
NC_035091.1	650586	.	C	T	.	.	MAF_USDA=6.557
NC_035091.1	650624	.	G	T	.	.	MAF_USDA=2.083
NC_035091.1	650690	.	T	A	.	.	MAF_USDA=1.639
NC_035091.1	650808	.	C	A	.	.	MAF_INRAE=30.38;MAF_USDA=9.524
NC_035091.1	650912	.	T	G	.	.	MAF_USDA=15.574
NC_035091.1	650913	.	G	T	.	.	MAF_USDA=5.738
NC_035091.1	650979	.	G	T	.	.	MAF_USDA=12.5
NC_035091.1	651010	.	T	A	.	.	MAF_USDA=1.639
NC_035091.1	651011	.	A	T	.	.	MAF_INRAE=30.38;MAF_USDA=8.235
NC_035091.1	651097	.	T	C	.	.	MAF_INRAE=12.658;MAF_USDA=2.941
NC_035091.1	651099	.	C	A	.	.	MAF_USDA=2.459
NC_035091.1	651243	.	C	A	.	.	MAF_INRAE=11.392;MAF_USDA=7.647
NC_035091.1	651328	.	T	A	.	.	MAF_INRAE=29.747;MAF_USDA=8.824
NC_035091.1	651420	.	C	T	.	.	MAF_INRAE=5.0
NC_035091.1	651451	.	G	A	.	.	MAF_USDA=15.574
NC_035091.1	651563	.	G	C	.	.	MAF_USDA=3.279
NC_035091.1	651566	.	C	T	.	.	MAF_USDA=3.279
NC_035091.1	651568	.	A	G	.	.	MAF_USDA=1.639
NC_035091.1	651576	.	G	A	.	.	MAF_USDA=6.557
NC_035091.1	651702	.	G	T	.	.	MAF_INRAE=5.263;MAF_USDA=1.176
NC_035091.1	651762	.	G	T	.	.	MAF_INRAE=29.747;MAF_USDA=11.765
NC_035091.1	651896	.	G	T	.	.	MAF_INRAE=28.481;MAF_USDA=20.0
NC_035091.1	652239	.	C	T	.	.	MAF_USDA=2.5
NC_035091.1	652314	.	C	T	.	.	MAF_USDA=2.459
NC_035091.1	652336	.	T	C	.	.	MAF_INRAE=31.013;MAF_USDA=9.412
NC_035091.1	652564	.	G	A	.	.	MAF_USDA=1.639
NC_035091.1	652596	.	G	A	.	.	MAF_INRAE=30.38;MAF_USDA=9.836
NC_035091.1	652638	.	G	T	.	.	MAF_USDA=12.353
NC_035091.1	652731	.	T	C	.	.	MAF_INRAE=30.38;MAF_USDA=11.765
NC_035091.1	652820	.	A	G	.	.	MAF_USDA=6.557
NC_035091.1	652872	.	T	G	.	.	MAF_USDA=3.279
NC_035091.1	652880	.	A	G	.	.	MAF_USDA=8.197
NC_035091.1	653026	.	G	A	.	.	MAF_USDA=8.475
NC_035091.1	653216	.	C	G	.	.	MAF_INRAE=5.696;MAF_USDA=3.39
NC_035091.1	653237	.	A	G	.	.	MAF_USDA=4.098
NC_035091.1	653270	.	T	C	.	.	MAF_INRAE=20.0
NC_035091.1	653277	.	A	G	.	.	MAF_INRAE=19.167
NC_035091.1	653324	.	G	A	.	.	MAF_INRAE=15.833
NC_035091.1	653443	.	A	G	.	.	MAF_USDA=4.918
NC_035091.1	653562	.	A	C	.	.	MAF_USDA=1.639
NC_035091.1	653593	.	T	A	.	.	MAF_USDA=5.738
NC_035091.1	653609	.	G	A	.	.	MAF_INRAE=21.053;MAF_USDA=14.754
NC_035091.1	653648	.	T	G	.	.	MAF_USDA=4.918
NC_035091.1	653777	.	C	A	.	.	MAF_USDA=7.627
NC_035091.1	653797	.	A	G	.	.	MAF_INRAE=31.013;MAF_USDA=21.687
NC_035091.1	653839	.	C	A	.	.	MAF_USDA=5.932
NC_035091.1	653857	.	T	G	.	.	MAF_INRAE=29.747;MAF_USDA=12.048
NC_035091.1	653880	.	T	C	.	.	MAF_INRAE=29.747;MAF_USDA=9.036
NC_035091.1	653893	.	C	A	.	.	MAF_USDA=2.542
NC_035091.1	653943	.	A	G	.	.	MAF_INRAE=30.38;MAF_USDA=21.687
NC_035091.1	653994	.	T	C	.	.	MAF_INRAE=13.291;MAF_USDA=7.229
NC_035091.1	654019	.	C	A	.	.	MAF_USDA=2.542
NC_035091.1	654026	.	C	T	.	.	MAF_USDA=4.819
NC_035091.1	654036	.	A	T	.	.	MAF_USDA=2.542
NC_035091.1	654151	.	G	A	.	.	MAF_USDA=1.724
NC_035091.1	654162	.	T	G	.	.	MAF_USDA=1.724
NC_035091.1	656110	.	G	A	.	.	MAF_USDA=31.25
NC_035091.1	656403	.	T	G	.	.	MAF_USDA=2.459
NC_035091.1	656427	.	A	G	.	.	MAF_USDA=4.918
NC_035091.1	656434	.	T	G	.	.	MAF_USDA=7.377
NC_035091.1	656461	.	T	C	.	.	MAF_USDA=2.5
NC_035091.1	656463	.	T	G	.	.	MAF_USDA=5.0
NC_035091.1	656465	.	A	G	.	.	MAF_USDA=2.5
NC_035091.1	656491	.	G	T	.	.	MAF_USDA=7.377
NC_035091.1	656571	.	C	T	.	.	MAF_INRAE=5.263;MAF_USDA=4.098
NC_035091.1	656573	.	C	T	.	.	MAF_USDA=16.667
NC_035091.1	656574	.	C	G	.	.	MAF_INRAE=25.316;MAF_USDA=17.647
NC_035091.1	656635	.	T	C	.	.	MAF_INRAE=25.949;MAF_USDA=6.25
NC_035091.1	656648	.	A	T	.	.	MAF_USDA=7.377
NC_035091.1	656695	.	G	T	.	.	MAF_USDA=8.197
NC_035091.1	656748	.	A	T	.	.	MAF_USDA=4.098
NC_035091.1	656772	.	T	C	.	.	MAF_USDA=7.647
NC_035091.1	656830	.	A	C	.	.	MAF_INRAE=21.053;MAF_USDA=6.25
NC_035091.1	656867	.	G	T	.	.	MAF_USDA=6.25
NC_035091.1	656872	.	G	A	.	.	MAF_INRAE=21.053
NC_035091.1	656874	.	G	A	.	.	MAF_INRAE=9.167
NC_035091.1	657000	.	G	A	.	.	MAF_USDA=3.279
NC_035091.1	657120	.	A	G	.	.	MAF_INRAE=29.747
NC_035091.1	657285	.	G	A	.	.	MAF_INRAE=30.38;MAF_USDA=8.824
NC_035091.1	657577	.	G	C	.	.	MAF_USDA=7.377
NC_035091.1	657584	.	T	A	.	.	MAF_USDA=2.083
NC_035091.1	657686	.	C	G	.	.	MAF_USDA=1.639
NC_035091.1	657721	.	G	A	.	.	MAF_INRAE=6.962;MAF_USDA=4.118
NC_035091.1	657750	.	G	A	.	.	MAF_USDA=1.639
NC_035091.1	657782	.	C	A	.	.	MAF_USDA=7.377
NC_035091.1	657825	.	G	T	.	.	MAF_INRAE=30.38;MAF_USDA=26.471
NC_035091.1	657907	.	T	C	.	.	MAF_USDA=1.639
NC_035091.1	657920	.	A	G	.	.	MAF_USDA=4.918
NC_035091.1	657949	.	T	G	.	.	MAF_USDA=16.667
NC_035091.1	658026	.	A	G	.	.	MAF_INRAE=30.38;MAF_USDA=8.824
NC_035091.1	658141	.	G	T	.	.	MAF_INRAE=30.38;MAF_USDA=8.824
NC_035091.1	658160	.	C	T	.	.	MAF_INRAE=30.38;MAF_USDA=28.235
NC_035091.1	658245	.	G	T	.	.	MAF_USDA=4.118
NC_035091.1	658247	.	A	G	.	.	MAF_USDA=4.118
NC_035091.1	658342	.	C	A	.	.	MAF_INRAE=6.962;MAF_USDA=4.118
NC_035091.1	658347	.	T	C	.	.	MAF_INRAE=3.333
NC_035091.1	658366	.	C	T	.	.	MAF_INRAE=30.38;MAF_USDA=8.824
NC_035091.1	658696	.	A	T	.	.	MAF_INRAE=7.5;MAF_USDA=2.459
NC_035091.1	658788	.	G	A	.	.	MAF_USDA=4.918
NC_035091.1	658869	.	C	A	.	.	MAF_USDA=2.083
NC_035091.1	658873	.	A	G	.	.	MAF_INRAE=30.38;MAF_USDA=21.176
NC_035091.1	658946	.	T	C	.	.	MAF_USDA=1.765
NC_035091.1	659041	.	A	T	.	.	MAF_INRAE=29.747;MAF_USDA=13.529
NC_035091.1	659101	.	G	A	.	.	MAF_USDA=1.639
NC_035091.1	659111	.	C	T	.	.	MAF_INRAE=5.263;MAF_USDA=4.098
NC_035091.1	659238	.	A	C	.	.	MAF_INRAE=28.481;MAF_USDA=21.176
NC_035091.1	659241	.	A	T	.	.	MAF_INRAE=6.962;MAF_USDA=4.118
NC_035091.1	659294	.	C	T	.	.	MAF_USDA=1.639
NC_035091.1	659360	.	G	A	.	.	MAF_USDA=3.279
NC_035091.1	659385	.	C	A	.	.	MAF_USDA=3.279
NC_035091.1	659402	.	T	A	.	.	MAF_USDA=2.353
NC_035091.1	659450	.	A	T	.	.	MAF_USDA=1.765
NC_035091.1	659457	.	T	G	.	.	MAF_INRAE=6.962;MAF_USDA=4.118
NC_035091.1	659473	.	A	T	.	.	MAF_INRAE=12.025;MAF_USDA=8.824
NC_035091.1	659541	.	G	A	.	.	MAF_USDA=7.377
NC_035091.1	659568	.	G	A	.	.	MAF_USDA=6.557
NC_035091.1	659593	.	G	T	.	.	MAF_INRAE=30.38;MAF_USDA=11.176
NC_035091.1	659607	.	C	A	.	.	MAF_USDA=7.377
NC_035091.1	659834	.	A	T	.	.	MAF_USDA=2.941
NC_035091.1	659899	.	G	C	.	.	MAF_INRAE=30.38;MAF_USDA=8.824
NC_035091.1	659990	.	C	T	.	.	MAF_USDA=3.333
NC_035091.1	660018	.	G	A	.	.	MAF_USDA=1.639
NC_035091.1	660323	.	G	A	.	.	MAF_USDA=4.918
NC_035091.1	660354	.	G	A	.	.	MAF_USDA=3.279
NC_035091.1	660374	.	T	C	.	.	MAF_INRAE=29.747;MAF_USDA=26.471
NC_035091.1	660402	.	T	C	.	.	MAF_INRAE=6.962;MAF_USDA=2.459
NC_035091.1	660409	.	C	T	.	.	MAF_INRAE=6.962
NC_035091.1	660411	.	A	T	.	.	MAF_INRAE=7.5
NC_035091.1	660412	.	A	T	.	.	MAF_INRAE=7.5
NC_035091.1	660424	.	G	T	.	.	MAF_USDA=6.557
NC_035091.1	660488	.	T	A	.	.	MAF_USDA=10.656
NC_035091.1	660579	.	G	T	.	.	MAF_INRAE=30.38;MAF_USDA=14.118
NC_035091.1	660584	.	C	A	.	.	MAF_INRAE=30.38;MAF_USDA=26.471
NC_035091.1	660593	.	G	T	.	.	MAF_USDA=7.377
NC_035091.1	660609	.	A	T	.	.	MAF_INRAE=30.38;MAF_USDA=19.412
NC_035091.1	660622	.	A	C	.	.	MAF_USDA=8.197
NC_035091.1	660628	.	T	A	.	.	MAF_USDA=8.197
NC_035091.1	660629	.	G	A	.	.	MAF_USDA=7.377
NC_035091.1	660630	.	T	C	.	.	MAF_USDA=7.377
NC_035091.1	660689	.	T	C	.	.	MAF_INRAE=30.38;MAF_USDA=8.235
NC_035091.1	660770	.	A	G	.	.	MAF_USDA=6.25
NC_035091.1	660882	.	G	A	.	.	MAF_USDA=4.098
NC_035091.1	660957	.	T	C	.	.	MAF_INRAE=29.747;MAF_USDA=21.765
NC_035091.1	660993	.	T	C	.	.	MAF_USDA=1.639
NC_035091.1	661021	.	A	T	.	.	MAF_INRAE=11.392
NC_035091.1	661197	.	C	A	.	.	MAF_USDA=5.738
NC_035091.1	661221	.	G	A	.	.	MAF_USDA=2.459
NC_035091.1	661437	.	T	A	.	.	MAF_USDA=5.738
NC_035091.1	661470	.	A	C	.	.	MAF_INRAE=30.38;MAF_USDA=26.471
NC_035091.1	661545	.	G	A	.	.	MAF_INRAE=30.38;MAF_USDA=12.941
NC_035091.1	661559	.	C	T	.	.	MAF_INRAE=30.38;MAF_USDA=25.882
NC_035091.1	661731	.	C	T	.	.	MAF_INRAE=30.38;MAF_USDA=8.824
NC_035091.1	661785	.	C	T	.	.	MAF_INRAE=24.051;MAF_USDA=17.059
NC_035091.1	661842	.	A	G	.	.	MAF_INRAE=44.937;MAF_USDA=31.765
NC_035091.1	661850	.	G	A	.	.	MAF_USDA=4.098
NC_035091.1	661880	.	A	G	.	.	MAF_USDA=9.836
NC_035091.1	661883	.	C	T	.	.	MAF_USDA=10.656
NC_035091.1	661895	.	T	G	.	.	MAF_USDA=10.656
NC_035091.1	662105	.	A	T	.	.	MAF_USDA=7.377
NC_035091.1	662134	.	G	A	.	.	MAF_USDA=1.639
NC_035091.1	662240	.	C	A	.	.	MAF_USDA=5.738
NC_035091.1	662243	.	T	A	.	.	MAF_USDA=4.918
NC_035091.1	662358	.	T	A	.	.	MAF_USDA=1.667
NC_035091.1	662381	.	C	T	.	.	MAF_INRAE=10.759
NC_035091.1	662385	.	C	T	.	.	MAF_INRAE=28.481;MAF_USDA=19.412
NC_035091.1	662409	.	A	G	.	.	MAF_INRAE=28.481;MAF_USDA=20.0
NC_035091.1	662430	.	G	A	.	.	MAF_USDA=7.377
NC_035091.1	662478	.	C	T	.	.	MAF_USDA=1.639
NC_035091.1	662499	.	T	C	.	.	MAF_USDA=10.588
NC_035091.1	662506	.	T	A	.	.	MAF_USDA=1.639
NC_035091.1	662554	.	G	A	.	.	MAF_INRAE=16.456;MAF_USDA=14.706
NC_035091.1	662581	.	C	T	.	.	MAF_USDA=2.459
NC_035091.1	662611	.	T	A	.	.	MAF_USDA=1.667
NC_035091.1	662623	.	T	A	.	.	MAF_USDA=4.918
NC_035091.1	662642	.	C	T	.	.	MAF_USDA=6.557
NC_035091.1	662678	.	T	C	.	.	MAF_USDA=1.639
NC_035091.1	662679	.	G	T	.	.	MAF_USDA=6.557
NC_035091.1	662752	.	A	G	.	.	MAF_USDA=6.667
NC_035091.1	664114	.	C	A	.	.	MAF_INRAE=2.632
NC_035091.1	664189	.	G	T	.	.	MAF_USDA=4.918
NC_035091.1	664257	.	G	T	.	.	MAF_USDA=13.529
NC_035091.1	664277	.	T	C	.	.	MAF_INRAE=31.579;MAF_USDA=29.167
NC_035091.1	664375	.	G	C	.	.	MAF_USDA=4.918
NC_035091.1	664555	.	G	A	.	.	MAF_USDA=1.639
NC_035091.1	664558	.	T	A	.	.	MAF_USDA=1.765
NC_035091.1	664611	.	G	A	.	.	MAF_USDA=4.098
NC_035091.1	664619	.	T	A	.	.	MAF_INRAE=34.167;MAF_USDA=6.25
NC_035091.1	664641	.	G	A	.	.	MAF_INRAE=5.833
NC_035091.1	664646	.	C	T	.	.	MAF_INRAE=7.5;MAF_USDA=1.639
NC_035091.1	664653	.	C	G	.	.	MAF_USDA=2.459
NC_035091.1	664665	.	A	C	.	.	MAF_INRAE=35.0;MAF_USDA=5.294
NC_035091.1	664727	.	G	A	.	.	MAF_USDA=32.609
NC_035091.1	664729	.	G	A	.	.	MAF_USDA=6.25
NC_035091.1	664731	.	A	G	.	.	MAF_USDA=37.5
NC_035091.1	664733	.	C	A	.	.	MAF_USDA=37.5
NC_035091.1	664746	.	T	A	.	.	MAF_USDA=14.583
NC_035091.1	664749	.	A	T	.	.	MAF_USDA=18.75
NC_035091.1	664805	.	C	A	.	.	MAF_USDA=5.0
NC_035091.1	664884	.	G	C	.	.	MAF_INRAE=31.013;MAF_USDA=6.522
NC_035091.1	664905	.	C	A	.	.	MAF_INRAE=5.063
NC_035091.1	664972	.	G	T	.	.	MAF_INRAE=31.579;MAF_USDA=22.917
NC_035091.1	665030	.	C	T	.	.	MAF_USDA=4.918
NC_035091.1	665080	.	T	G	.	.	MAF_INRAE=31.579;MAF_USDA=8.235
NC_035091.1	665102	.	T	C	.	.	MAF_USDA=4.167
NC_035091.1	665120	.	T	C	.	.	MAF_INRAE=36.842;MAF_USDA=20.588
NC_035091.1	665126	.	A	C	.	.	MAF_INRAE=31.579;MAF_USDA=11.765
NC_035091.1	665140	.	T	C	.	.	MAF_INRAE=47.368;MAF_USDA=33.529
NC_035091.1	665154	.	G	A	.	.	MAF_INRAE=12.658
NC_035091.1	665160	.	T	A	.	.	MAF_USDA=7.377
NC_035091.1	665203	.	C	T	.	.	MAF_USDA=2.459
NC_035091.1	665223	.	T	G	.	.	MAF_INRAE=6.962;MAF_USDA=1.639
NC_035091.1	665312	.	C	T	.	.	MAF_USDA=1.667
NC_035091.1	665338	.	A	T	.	.	MAF_USDA=4.167
NC_035091.1	665387	.	G	C	.	.	MAF_USDA=4.118
NC_035091.1	665456	.	T	C	.	.	MAF_USDA=6.25
NC_035091.1	665503	.	G	A	.	.	MAF_USDA=2.459
NC_035091.1	665516	.	C	T	.	.	MAF_USDA=2.353
NC_035091.1	665531	.	C	A	.	.	MAF_USDA=1.639
NC_035091.1	665606	.	G	A	.	.	MAF_USDA=4.098
NC_035091.1	665645	.	C	A	.	.	MAF_INRAE=6.329
NC_035091.1	665646	.	A	G	.	.	MAF_INRAE=7.5
NC_035091.1	665671	.	G	A	.	.	MAF_INRAE=7.5
NC_035091.1	665733	.	T	C	.	.	MAF_USDA=1.639
NC_035091.1	665846	.	G	A	.	.	MAF_USDA=27.083
NC_035091.1	665979	.	G	T	.	.	MAF_USDA=10.417
NC_035091.1	666056	.	C	T	.	.	MAF_USDA=6.25
NC_035091.1	666889	.	C	A	.	.	MAF_USDA=1.639
NC_035091.1	666911	.	A	G	.	.	MAF_USDA=1.639
NC_035091.1	666946	.	C	A	.	.	MAF_USDA=1.639
NC_035091.1	667035	.	T	C	.	.	MAF_USDA=1.639
NC_035091.1	667391	.	C	A	.	.	MAF_USDA=4.918
NC_035091.1	667440	.	G	T	.	.	MAF_USDA=2.083
NC_035091.1	667565	.	A	G	.	.	MAF_INRAE=10.0;MAF_USDA=4.167
NC_035091.1	667639	.	G	A	.	.	MAF_INRAE=1.667
NC_035091.1	667701	.	G	C	.	.	MAF_INRAE=27.5;MAF_USDA=27.083
NC_035091.1	667772	.	G	T	.	.	MAF_USDA=4.118
NC_035091.1	667790	.	G	A	.	.	MAF_USDA=5.738
NC_035091.1	667793	.	G	A	.	.	MAF_USDA=25.0
NC_035091.1	667815	.	C	T	.	.	MAF_INRAE=11.667;MAF_USDA=8.824
NC_035091.1	667858	.	A	C	.	.	MAF_USDA=1.639
NC_035091.1	667868	.	T	G	.	.	MAF_USDA=7.377
NC_035091.1	667873	.	G	T	.	.	MAF_USDA=15.294
NC_035091.1	667946	.	A	C	.	.	MAF_USDA=4.098
NC_035091.1	667950	.	T	A	.	.	MAF_INRAE=21.667;MAF_USDA=14.706
NC_035091.1	667972	.	C	A	.	.	MAF_INRAE=28.481;MAF_USDA=14.706
NC_035091.1	668026	.	G	C	.	.	MAF_USDA=7.377
NC_035091.1	668124	.	G	T	.	.	MAF_INRAE=12.025;MAF_USDA=9.412
NC_035091.1	668150	.	G	T	.	.	MAF_USDA=1.639
NC_035091.1	668305	.	G	T	.	.	MAF_INRAE=14.557;MAF_USDA=5.882
NC_035091.1	668370	.	G	A	.	.	MAF_USDA=4.098
NC_035091.1	668408	.	C	T	.	.	MAF_USDA=2.083
NC_035091.1	668412	.	C	A	.	.	MAF_USDA=2.083
NC_035091.1	668647	.	T	C	.	.	MAF_INRAE=29.114;MAF_USDA=15.294
NC_035091.1	668665	.	G	C	.	.	MAF_INRAE=10.759
NC_035091.1	668685	.	A	G	.	.	MAF_INRAE=28.481;MAF_USDA=26.786
NC_035091.1	668804	.	T	C	.	.	MAF_INRAE=27.848;MAF_USDA=21.765
NC_035091.1	668906	.	G	A	.	.	MAF_INRAE=6.962;MAF_USDA=2.459
NC_035091.1	668993	.	C	A	.	.	MAF_USDA=6.557
NC_035091.1	669256	.	G	A	.	.	MAF_USDA=4.098
NC_035091.1	669320	.	G	T	.	.	MAF_USDA=6.25
NC_035091.1	670421	.	A	C	.	.	MAF_INRAE=12.025;MAF_USDA=2.083
NC_035091.1	670684	.	T	G	.	.	MAF_INRAE=30.0;MAF_USDA=6.25
NC_035091.1	670814	.	C	T	.	.	MAF_USDA=2.353
NC_035091.1	670870	.	G	A	.	.	MAF_INRAE=14.167
NC_035091.1	670945	.	G	A	.	.	MAF_INRAE=1.667;MAF_USDA=1.639
NC_035091.1	671011	.	C	T	.	.	MAF_USDA=1.639
NC_035091.1	671021	.	C	T	.	.	MAF_INRAE=10.127
NC_035091.1	671023	.	G	C	.	.	MAF_USDA=8.197
NC_035091.1	671075	.	T	C	.	.	MAF_INRAE=1.667
NC_035091.1	671124	.	T	G	.	.	MAF_USDA=8.333
NC_035091.1	671262	.	G	A	.	.	MAF_USDA=2.5
NC_035091.1	671373	.	A	G	.	.	MAF_USDA=7.377
NC_035091.1	671389	.	T	C	.	.	MAF_USDA=8.197
NC_035091.1	671402	.	G	A	.	.	MAF_USDA=6.25
NC_035091.1	671534	.	G	T	.	.	MAF_USDA=1.667
NC_035091.1	671535	.	G	A	.	.	MAF_USDA=1.667
NC_035091.1	671609	.	C	T	.	.	MAF_USDA=1.639
NC_035091.1	671612	.	G	A	.	.	MAF_USDA=6.557
NC_035091.1	671694	.	A	G	.	.	MAF_USDA=22.892
NC_035091.1	671700	.	G	T	.	.	MAF_USDA=20.833
NC_035091.1	671836	.	C	T	.	.	MAF_USDA=4.098
NC_035091.1	671882	.	T	C	.	.	MAF_USDA=2.083
NC_035091.1	671901	.	A	C	.	.	MAF_USDA=7.377
NC_035091.1	671958	.	T	A	.	.	MAF_USDA=7.377
NC_035091.1	671980	.	C	T	.	.	MAF_USDA=7.5
NC_035091.1	672130	.	G	T	.	.	MAF_USDA=9.836
NC_035091.1	672136	.	T	G	.	.	MAF_INRAE=1.667;MAF_USDA=14.118
NC_035091.1	672149	.	C	T	.	.	MAF_INRAE=15.0;MAF_USDA=7.647
NC_035091.1	672183	.	A	T	.	.	MAF_USDA=10.714
NC_035091.1	672281	.	C	T	.	.	MAF_INRAE=15.833;MAF_USDA=5.882
NC_035091.1	672327	.	T	C	.	.	MAF_INRAE=34.167;MAF_USDA=26.19
NC_035091.1	672352	.	G	A	.	.	MAF_USDA=3.333
NC_035091.1	672371	.	C	T	.	.	MAF_USDA=7.377
NC_035091.1	672398	.	C	G	.	.	MAF_USDA=2.353
NC_035091.1	672437	.	A	C	.	.	MAF_USDA=7.377
NC_035091.1	672472	.	T	A	.	.	MAF_USDA=8.197
NC_035091.1	672490	.	T	C	.	.	MAF_USDA=7.377
NC_035091.1	672577	.	C	T	.	.	MAF_USDA=2.083
NC_035091.1	672592	.	C	T	.	.	MAF_USDA=6.557
NC_035091.1	672674	.	A	G	.	.	MAF_USDA=6.557
NC_035091.1	672703	.	G	A	.	.	MAF_USDA=9.016
NC_035091.1	672714	.	G	A	.	.	MAF_INRAE=1.667;MAF_USDA=1.639
NC_035091.1	672718	.	T	C	.	.	MAF_INRAE=30.38;MAF_USDA=27.647
NC_035091.1	672767	.	C	G	.	.	MAF_USDA=7.377
NC_035091.1	672853	.	C	A	.	.	MAF_USDA=8.235
NC_035091.1	672893	.	T	C	.	.	MAF_USDA=8.197
NC_035091.1	672916	.	T	C	.	.	MAF_USDA=8.197
NC_035091.1	672958	.	C	G	.	.	MAF_INRAE=33.333;MAF_USDA=6.25
NC_035091.1	672961	.	T	C	.	.	MAF_INRAE=33.333
NC_035091.1	672972	.	A	T	.	.	MAF_INRAE=1.667;MAF_USDA=27.647
NC_035091.1	673023	.	G	T	.	.	MAF_USDA=3.279
NC_035091.1	673027	.	C	A	.	.	MAF_INRAE=30.38;MAF_USDA=25.882
NC_035091.1	673063	.	C	T	.	.	MAF_USDA=8.197
NC_035091.1	673190	.	C	A	.	.	MAF_USDA=7.647
NC_035091.1	673255	.	G	T	.	.	MAF_USDA=4.098
NC_035091.1	673285	.	T	A	.	.	MAF_INRAE=12.658;MAF_USDA=7.377
NC_035091.1	673393	.	T	A	.	.	MAF_INRAE=21.053
NC_035091.1	673416	.	T	C	.	.	MAF_USDA=6.25
NC_035091.1	673426	.	G	T	.	.	MAF_USDA=9.167
NC_035091.1	673464	.	C	T	.	.	MAF_USDA=2.381
NC_035091.1	673504	.	C	A	.	.	MAF_INRAE=31.579
NC_035091.1	673520	.	T	C	.	.	MAF_USDA=1.667
NC_035091.1	673571	.	C	T	.	.	MAF_INRAE=29.747;MAF_USDA=20.0
NC_035091.1	673706	.	G	A	.	.	MAF_USDA=1.639
NC_035091.1	673890	.	C	T	.	.	MAF_USDA=6.557
NC_035091.1	673966	.	G	A	.	.	MAF_USDA=13.115
NC_035091.1	673992	.	A	G	.	.	MAF_INRAE=29.747;MAF_USDA=21.765
NC_035091.1	673995	.	A	T	.	.	MAF_USDA=2.459
NC_035091.1	673999	.	T	A	.	.	MAF_USDA=2.459
NC_035091.1	674029	.	C	T	.	.	MAF_USDA=1.765
NC_035091.1	674115	.	G	A	.	.	MAF_INRAE=6.962;MAF_USDA=2.459
NC_035091.1	674151	.	G	A	.	.	MAF_USDA=6.557
NC_035091.1	674164	.	T	C	.	.	MAF_USDA=4.098
NC_035091.1	674933	.	T	C	.	.	MAF_USDA=13.529
NC_035091.1	674952	.	A	C	.	.	MAF_USDA=3.279
NC_035091.1	675212	.	G	A	.	.	MAF_USDA=2.459
NC_035091.1	675316	.	T	A	.	.	MAF_INRAE=10.0;MAF_USDA=4.167
NC_035091.1	675420	.	G	A	.	.	MAF_INRAE=1.667
NC_035091.1	675581	.	A	T	.	.	MAF_USDA=1.639
NC_035091.1	675661	.	G	A	.	.	MAF_USDA=2.459
NC_035091.1	675813	.	T	G	.	.	MAF_INRAE=12.025;MAF_USDA=9.412
NC_035091.1	675852	.	C	T	.	.	MAF_USDA=6.557
NC_035091.1	675914	.	A	G	.	.	MAF_USDA=1.639
NC_035091.1	675925	.	A	T	.	.	MAF_INRAE=5.833;MAF_USDA=1.765
NC_035091.1	675973	.	G	T	.	.	MAF_USDA=7.377
NC_035091.1	675983	.	C	T	.	.	MAF_INRAE=1.667;MAF_USDA=4.918
NC_035091.1	676037	.	A	C	.	.	MAF_INRAE=28.481;MAF_USDA=24.706
NC_035091.1	676128	.	C	A	.	.	MAF_INRAE=3.333
NC_035091.1	676296	.	C	T	.	.	MAF_USDA=8.197
NC_035091.1	676336	.	C	T	.	.	MAF_INRAE=12.658;MAF_USDA=2.353
NC_035091.1	676353	.	G	T	.	.	MAF_INRAE=43.671;MAF_USDA=24.118
NC_035091.1	676393	.	C	A	.	.	MAF_USDA=6.557
NC_035091.1	676451	.	G	T	.	.	MAF_INRAE=9.167;MAF_USDA=4.167
NC_035091.1	676629	.	G	T	.	.	MAF_INRAE=12.025;MAF_USDA=9.836
NC_035091.1	676668	.	G	C	.	.	MAF_INRAE=7.5;MAF_USDA=2.459
NC_035091.1	676721	.	T	A	.	.	MAF_USDA=3.333
NC_035091.1	676722	.	C	A	.	.	MAF_INRAE=12.658;MAF_USDA=10.119
NC_035091.1	676828	.	C	T	.	.	MAF_USDA=1.639
NC_035091.1	676929	.	C	T	.	.	MAF_INRAE=8.861
NC_035091.1	677007	.	G	A	.	.	MAF_USDA=15.882
NC_035091.1	677023	.	C	A	.	.	MAF_INRAE=12.025;MAF_USDA=8.235
NC_035091.1	677025	.	T	A	.	.	MAF_INRAE=29.747;MAF_USDA=12.941
NC_035091.1	677097	.	T	A	.	.	MAF_USDA=3.279
NC_035091.1	677168	.	C	A	.	.	MAF_USDA=7.647
NC_035091.1	677287	.	C	T	.	.	MAF_INRAE=10.0
NC_035091.1	677343	.	A	T	.	.	MAF_INRAE=43.038;MAF_USDA=23.529
NC_035091.1	677552	.	G	A	.	.	MAF_INRAE=30.38;MAF_USDA=16.471
NC_035091.1	677588	.	G	C	.	.	MAF_INRAE=43.038;MAF_USDA=24.118
NC_035091.1	677787	.	T	A	.	.	MAF_USDA=2.459
NC_035091.1	677789	.	C	T	.	.	MAF_INRAE=12.658;MAF_USDA=7.647
NC_035091.1	677877	.	A	G	.	.	MAF_INRAE=12.025;MAF_USDA=2.353
NC_035091.1	677899	.	C	A	.	.	MAF_USDA=2.459
NC_035091.1	677981	.	T	A	.	.	MAF_USDA=1.639
NC_035091.1	678094	.	T	A	.	.	MAF_INRAE=30.38;MAF_USDA=14.118
NC_035091.1	678165	.	T	A	.	.	MAF_USDA=9.836
NC_035091.1	678179	.	C	T	.	.	MAF_INRAE=15.19;MAF_USDA=10.588
NC_035091.1	678197	.	G	T	.	.	MAF_INRAE=12.025;MAF_USDA=7.647
NC_035091.1	678246	.	T	C	.	.	MAF_USDA=25.0
NC_035091.1	678270	.	T	A	.	.	MAF_INRAE=12.025;MAF_USDA=2.083
NC_035091.1	678345	.	G	T	.	.	MAF_INRAE=7.5;MAF_USDA=15.882
NC_035091.1	678347	.	A	T	.	.	MAF_INRAE=7.5;MAF_USDA=14.118
NC_035091.1	678354	.	C	T	.	.	MAF_INRAE=16.456;MAF_USDA=10.0
NC_035091.1	678438	.	C	A	.	.	MAF_INRAE=14.557;MAF_USDA=5.294
NC_035091.1	678463	.	G	T	.	.	MAF_INRAE=1.667
NC_035091.1	678550	.	A	T	.	.	MAF_USDA=7.059
NC_035091.1	678619	.	G	T	.	.	MAF_INRAE=12.025;MAF_USDA=7.647
NC_035091.1	678632	.	A	T	.	.	MAF_USDA=3.279
NC_035091.1	678680	.	T	G	.	.	MAF_INRAE=42.405;MAF_USDA=23.529
NC_035091.1	678681	.	A	G	.	.	MAF_INRAE=47.5;MAF_USDA=23.529
NC_035091.1	678720	.	C	T	.	.	MAF_USDA=2.941
NC_035091.1	678723	.	A	T	.	.	MAF_USDA=3.279
NC_035091.1	678833	.	C	T	.	.	MAF_USDA=2.459
NC_035091.1	678855	.	A	C	.	.	MAF_INRAE=29.114;MAF_USDA=20.0
NC_035091.1	678951	.	C	A	.	.	MAF_USDA=10.588
NC_035091.1	679005	.	C	T	.	.	MAF_USDA=2.459
NC_035091.1	679078	.	T	C	.	.	MAF_USDA=2.459
NC_035091.1	679085	.	C	T	.	.	MAF_USDA=1.639
NC_035091.1	679340	.	C	T	.	.	MAF_INRAE=30.38;MAF_USDA=11.176
NC_035091.1	679355	.	G	T	.	.	MAF_INRAE=12.025;MAF_USDA=9.412
NC_035091.1	679356	.	G	T	.	.	MAF_INRAE=29.114;MAF_USDA=19.412
NC_035091.1	679368	.	G	T	.	.	MAF_USDA=2.459
NC_035091.1	679384	.	G	A	.	.	MAF_INRAE=12.025;MAF_USDA=14.706
NC_035091.1	679428	.	C	G	.	.	MAF_USDA=3.279
NC_035091.1	679434	.	T	C	.	.	MAF_USDA=21.765
NC_035091.1	679551	.	G	A	.	.	MAF_USDA=2.083
NC_035091.1	679563	.	C	T	.	.	MAF_USDA=7.647
NC_035091.1	679637	.	C	A	.	.	MAF_USDA=2.459
NC_035091.1	679658	.	G	T	.	.	MAF_USDA=1.639
NC_035091.1	679681	.	G	T	.	.	MAF_INRAE=2.5
NC_035091.1	679701	.	C	T	.	.	MAF_INRAE=2.5
NC_035091.1	679735	.	G	A	.	.	MAF_USDA=2.459
NC_035091.1	679767	.	C	T	.	.	MAF_INRAE=29.747;MAF_USDA=8.235
NC_035091.1	679788	.	G	A	.	.	MAF_INRAE=12.658;MAF_USDA=7.647
NC_035091.1	679803	.	T	A	.	.	MAF_USDA=1.639
NC_035091.1	679818	.	A	G	.	.	MAF_USDA=7.059
NC_035091.1	679921	.	T	C	.	.	MAF_INRAE=8.228
NC_035091.1	679923	.	G	A	.	.	MAF_INRAE=9.167
NC_035091.1	679933	.	C	A	.	.	MAF_INRAE=10.833
NC_035091.1	679938	.	T	A	.	.	MAF_INRAE=10.0
NC_035091.1	679942	.	C	T	.	.	MAF_INRAE=10.0
NC_035091.1	679952	.	C	T	.	.	MAF_INRAE=9.167
NC_035091.1	679954	.	C	T	.	.	MAF_INRAE=9.167
NC_035091.1	679959	.	A	G	.	.	MAF_INRAE=9.167
NC_035091.1	679960	.	C	T	.	.	MAF_INRAE=9.167
NC_035091.1	679962	.	C	G	.	.	MAF_INRAE=9.167
NC_035091.1	679965	.	T	C	.	.	MAF_INRAE=8.333
NC_035091.1	679967	.	T	G	.	.	MAF_INRAE=8.333
NC_035091.1	679974	.	T	A	.	.	MAF_INRAE=7.595;MAF_USDA=4.918
NC_035091.1	680093	.	C	T	.	.	MAF_USDA=1.639
NC_035091.1	680160	.	G	T	.	.	MAF_USDA=6.25
NC_035091.1	680297	.	C	T	.	.	MAF_INRAE=30.38;MAF_USDA=11.176
NC_035091.1	680349	.	C	T	.	.	MAF_INRAE=43.038;MAF_USDA=21.765
NC_035091.1	680449	.	C	G	.	.	MAF_USDA=2.083
NC_035091.1	680537	.	T	G	.	.	MAF_INRAE=12.025;MAF_USDA=3.333
NC_035091.1	680606	.	C	T	.	.	MAF_INRAE=29.747;MAF_USDA=19.277
NC_035091.1	680610	.	A	G	.	.	MAF_USDA=2.41
NC_035091.1	680740	.	T	C	.	.	MAF_INRAE=12.025;MAF_USDA=48.171
NC_035091.1	680748	.	G	A	.	.	MAF_USDA=6.25
NC_035091.1	680807	.	G	T	.	.	MAF_INRAE=5.263;MAF_USDA=4.167
NC_035091.1	680809	.	A	C	.	.	MAF_INRAE=43.038;MAF_USDA=18.675
NC_035091.1	680884	.	C	T	.	.	MAF_USDA=2.083
NC_035091.1	680895	.	C	T	.	.	MAF_USDA=4.237
NC_035091.1	680955	.	T	C	.	.	MAF_USDA=15.663
NC_035091.1	681055	.	G	A	.	.	MAF_INRAE=6.962;MAF_USDA=5.357
NC_035091.1	681074	.	C	T	.	.	MAF_INRAE=30.38;MAF_USDA=7.738
NC_035091.1	681132	.	T	C	.	.	MAF_INRAE=5.0
NC_035091.1	681148	.	G	A	.	.	MAF_INRAE=12.025;MAF_USDA=2.542
NC_035091.1	681188	.	A	G	.	.	MAF_USDA=2.41
NC_035091.1	681382	.	G	A	.	.	MAF_INRAE=30.38;MAF_USDA=12.048
NC_035091.1	681518	.	A	T	.	.	MAF_USDA=2.542
NC_035091.1	681542	.	C	T	.	.	MAF_INRAE=12.658;MAF_USDA=3.39
NC_035091.1	681855	.	C	A	.	.	MAF_USDA=5.085
NC_035091.1	681923	.	C	A	.	.	MAF_USDA=1.695
NC_035091.1	681967	.	C	G	.	.	MAF_INRAE=1.667
NC_035091.1	681976	.	T	C	.	.	MAF_USDA=1.695
NC_035091.1	682032	.	G	A	.	.	MAF_INRAE=41.139;MAF_USDA=20.0
NC_035091.1	682037	.	G	A	.	.	MAF_INRAE=29.114;MAF_USDA=7.059
NC_035091.1	682042	.	G	C	.	.	MAF_USDA=5.738
NC_035091.1	682193	.	T	C	.	.	MAF_USDA=3.279
NC_035091.1	682283	.	A	G	.	.	MAF_INRAE=12.025;MAF_USDA=45.882
NC_035091.1	682306	.	T	C	.	.	MAF_INRAE=28.481;MAF_USDA=13.69
NC_035091.1	682362	.	G	A	.	.	MAF_INRAE=29.114;MAF_USDA=13.529
NC_035091.1	682370	.	A	G	.	.	MAF_INRAE=13.924;MAF_USDA=6.25
NC_035091.1	682404	.	A	C	.	.	MAF_INRAE=12.658;MAF_USDA=2.353
NC_035091.1	682407	.	G	T	.	.	MAF_USDA=4.918
NC_035091.1	682433	.	T	A	.	.	MAF_USDA=14.706
NC_035091.1	682538	.	G	T	.	.	MAF_USDA=3.279
NC_035091.1	682543	.	G	A	.	.	MAF_INRAE=15.19;MAF_USDA=1.765
NC_035091.1	682612	.	G	C	.	.	MAF_INRAE=12.025;MAF_USDA=10.0
NC_035091.1	682657	.	A	G	.	.	MAF_INRAE=15.823;MAF_USDA=8.824
NC_035091.1	682720	.	A	T	.	.	MAF_INRAE=43.038;MAF_USDA=26.471
NC_035091.1	682918	.	T	G	.	.	MAF_USDA=1.639
NC_035091.1	682944	.	G	A	.	.	MAF_INRAE=5.263;MAF_USDA=1.176
NC_035091.1	683144	.	G	A	.	.	MAF_INRAE=12.025;MAF_USDA=25.0
NC_035091.1	683153	.	A	G	.	.	MAF_INRAE=12.658
NC_035091.1	683395	.	A	T	.	.	MAF_INRAE=1.667
NC_035091.1	683396	.	C	T	.	.	MAF_INRAE=1.667
NC_035091.1	683488	.	A	G	.	.	MAF_INRAE=33.333;MAF_USDA=15.574
NC_035091.1	683557	.	C	T	.	.	MAF_USDA=8.197
NC_035091.1	683572	.	A	G	.	.	MAF_USDA=1.639
NC_035091.1	683646	.	G	A	.	.	MAF_USDA=6.548
NC_035091.1	683687	.	T	G	.	.	MAF_USDA=2.459
NC_035091.1	683877	.	C	A	.	.	MAF_USDA=1.639
NC_035091.1	683882	.	A	T	.	.	MAF_INRAE=11.392;MAF_USDA=7.059
NC_035091.1	684062	.	T	G	.	.	MAF_INRAE=27.848;MAF_USDA=44.706
NC_035091.1	684189	.	A	G	.	.	MAF_USDA=1.639
NC_035091.1	684255	.	T	C	.	.	MAF_INRAE=15.823
NC_035091.1	684256	.	A	C	.	.	MAF_INRAE=17.5
NC_035091.1	684418	.	G	T	.	.	MAF_INRAE=28.481;MAF_USDA=9.412
NC_035091.1	684719	.	T	G	.	.	MAF_USDA=3.279
NC_035091.1	684869	.	T	C	.	.	MAF_USDA=6.557
NC_035091.1	685027	.	C	G	.	.	MAF_USDA=4.167
NC_035091.1	685055	.	G	A	.	.	MAF_USDA=1.639
NC_035091.1	685206	.	A	T	.	.	MAF_USDA=2.459
NC_035091.1	685209	.	A	G	.	.	MAF_INRAE=12.025;MAF_USDA=43.529
NC_035091.1	685474	.	T	G	.	.	MAF_INRAE=28.481;MAF_USDA=12.941
NC_035091.1	685520	.	G	T	.	.	MAF_USDA=6.557
NC_035091.1	685618	.	A	T	.	.	MAF_INRAE=12.658;MAF_USDA=7.059
NC_035091.1	685682	.	C	G	.	.	MAF_USDA=4.918
NC_035091.1	685690	.	T	G	.	.	MAF_USDA=4.918
NC_035091.1	685694	.	T	A	.	.	MAF_INRAE=12.658;MAF_USDA=4.706
NC_035091.1	685720	.	C	T	.	.	MAF_USDA=6.557
NC_035091.1	685765	.	A	G	.	.	MAF_INRAE=28.481;MAF_USDA=11.176
NC_035091.1	685805	.	C	A	.	.	MAF_USDA=7.377
NC_035091.1	685807	.	A	C	.	.	MAF_INRAE=15.823;MAF_USDA=8.235
NC_035091.1	685884	.	G	A	.	.	MAF_USDA=3.279
NC_035091.1	686021	.	T	C	.	.	MAF_USDA=3.279
NC_035091.1	686049	.	C	A	.	.	MAF_USDA=3.279
NC_035091.1	686074	.	T	G	.	.	MAF_USDA=1.639
NC_035091.1	686096	.	A	C	.	.	MAF_INRAE=16.456;MAF_USDA=14.706
NC_035091.1	686135	.	T	C	.	.	MAF_INRAE=29.114;MAF_USDA=12.941
NC_035091.1	686137	.	A	T	.	.	MAF_INRAE=33.333;MAF_USDA=12.941
NC_035091.1	686151	.	T	C	.	.	MAF_INRAE=12.658;MAF_USDA=8.235
NC_035091.1	686157	.	T	A	.	.	MAF_USDA=1.639
NC_035091.1	686219	.	A	T	.	.	MAF_USDA=3.279
NC_035091.1	686313	.	A	T	.	.	MAF_USDA=1.639
NC_035091.1	686337	.	T	C	.	.	MAF_USDA=1.639
NC_035091.1	686466	.	C	G	.	.	MAF_INRAE=12.658;MAF_USDA=7.647
NC_035091.1	686472	.	T	C	.	.	MAF_USDA=1.639
NC_035091.1	686510	.	T	A	.	.	MAF_USDA=4.918
NC_035091.1	686571	.	A	T	.	.	MAF_USDA=10.588
NC_035091.1	686612	.	A	G	.	.	MAF_USDA=1.639
NC_035091.1	686660	.	A	C	.	.	MAF_INRAE=29.114;MAF_USDA=12.941
NC_035091.1	686688	.	G	A	.	.	MAF_USDA=3.279
NC_035091.1	686766	.	A	G	.	.	MAF_INRAE=28.481;MAF_USDA=12.353
NC_035091.1	686883	.	G	A	.	.	MAF_USDA=1.639
NC_035091.1	686933	.	C	A	.	.	MAF_USDA=2.459
NC_035091.1	687027	.	G	A	.	.	MAF_INRAE=13.291;MAF_USDA=7.059
NC_035091.1	687196	.	C	T	.	.	MAF_INRAE=12.025;MAF_USDA=8.235
NC_035091.1	687239	.	T	C	.	.	MAF_INRAE=43.038;MAF_USDA=26.471
NC_035091.1	687292	.	C	A	.	.	MAF_INRAE=1.667
NC_035091.1	687328	.	T	C	.	.	MAF_USDA=1.639
NC_035091.1	687373	.	G	A	.	.	MAF_INRAE=2.5
NC_035091.1	687465	.	A	C	.	.	MAF_USDA=31.176
NC_035091.1	687507	.	T	A	.	.	MAF_INRAE=16.456;MAF_USDA=2.083
NC_035091.1	687514	.	G	A	.	.	MAF_USDA=2.353
NC_035091.1	687543	.	G	A	.	.	MAF_INRAE=16.456;MAF_USDA=2.083
NC_035091.1	687577	.	A	G	.	.	MAF_INRAE=29.114;MAF_USDA=10.588
NC_035091.1	687764	.	G	A	.	.	MAF_USDA=4.118
NC_035091.1	687813	.	C	A	.	.	MAF_USDA=3.279
NC_035091.1	687822	.	C	T	.	.	MAF_INRAE=12.025;MAF_USDA=14.706
NC_035091.1	687910	.	A	C	.	.	MAF_USDA=1.639
NC_035091.1	687930	.	A	C	.	.	MAF_INRAE=12.025;MAF_USDA=10.0
NC_035091.1	688094	.	C	T	.	.	MAF_USDA=2.5
NC_035091.1	688232	.	C	T	.	.	MAF_USDA=1.639
NC_035091.1	688281	.	C	G	.	.	MAF_USDA=1.639
NC_035091.1	688347	.	G	C	.	.	MAF_INRAE=29.114;MAF_USDA=9.412
NC_035091.1	688350	.	G	C	.	.	MAF_INRAE=15.0;MAF_USDA=2.459
NC_035091.1	688461	.	A	C	.	.	MAF_USDA=4.918
NC_035091.1	688470	.	T	A	.	.	MAF_INRAE=12.658;MAF_USDA=7.647
NC_035091.1	688511	.	A	T	.	.	MAF_USDA=11.176
NC_035091.1	688602	.	G	A	.	.	MAF_INRAE=27.848;MAF_USDA=10.588
NC_035091.1	688610	.	C	A	.	.	MAF_INRAE=15.19;MAF_USDA=2.083
NC_035091.1	688623	.	A	G	.	.	MAF_INRAE=27.215;MAF_USDA=10.0
NC_035091.1	688656	.	G	A	.	.	MAF_USDA=2.459
NC_035091.1	688676	.	A	C	.	.	MAF_INRAE=47.368;MAF_USDA=27.381
NC_035091.1	688687	.	A	T	.	.	MAF_USDA=2.5
NC_035091.1	688735	.	C	G	.	.	MAF_USDA=4.167
NC_035091.1	688736	.	T	G	.	.	MAF_USDA=4.167
NC_035091.1	688846	.	C	T	.	.	MAF_USDA=6.25
NC_035091.1	688882	.	A	T	.	.	MAF_USDA=47.917
NC_035091.1	688895	.	T	A	.	.	MAF_USDA=29.167
NC_035091.1	690575	.	G	T	.	.	MAF_USDA=19.412
NC_035091.1	690774	.	C	A	.	.	MAF_INRAE=3.333
NC_035091.1	690785	.	A	G	.	.	MAF_INRAE=10.526;MAF_USDA=10.0
NC_035091.1	690801	.	A	C	.	.	MAF_INRAE=1.667;MAF_USDA=1.639
NC_035091.1	690914	.	C	A	.	.	MAF_INRAE=16.456;MAF_USDA=1.765
NC_035091.1	690916	.	C	T	.	.	MAF_USDA=1.639
NC_035091.1	690946	.	T	A	.	.	MAF_USDA=6.557
NC_035091.1	691146	.	T	C	.	.	MAF_USDA=1.639
NC_035091.1	691197	.	C	A	.	.	MAF_USDA=8.197
NC_035091.1	691224	.	G	A	.	.	MAF_INRAE=16.456
NC_035091.1	691284	.	G	A	.	.	MAF_USDA=1.639
NC_035091.1	691404	.	G	A	.	.	MAF_USDA=4.167
NC_035091.1	693020	.	A	C	.	.	MAF_USDA=35.417
NC_035091.1	693067	.	C	A	.	.	MAF_INRAE=10.526;MAF_USDA=3.529
NC_035091.1	693093	.	C	A	.	.	MAF_USDA=1.639
NC_035091.1	693139	.	A	T	.	.	MAF_USDA=3.279
NC_035091.1	693149	.	A	C	.	.	MAF_INRAE=23.418;MAF_USDA=20.0
NC_035091.1	693165	.	C	A	.	.	MAF_USDA=7.377
NC_035091.1	693270	.	C	A	.	.	MAF_INRAE=7.5;MAF_USDA=3.279
NC_035091.1	693281	.	T	C	.	.	MAF_USDA=1.639
NC_035091.1	693359	.	G	A	.	.	MAF_INRAE=12.658;MAF_USDA=7.647
NC_035091.1	693439	.	G	C	.	.	MAF_INRAE=30.38;MAF_USDA=19.412
NC_035091.1	693442	.	T	G	.	.	MAF_USDA=3.279
NC_035091.1	693444	.	A	C	.	.	MAF_INRAE=1.667;MAF_USDA=1.639
NC_035091.1	693479	.	C	A	.	.	MAF_INRAE=24.051;MAF_USDA=23.529
NC_035091.1	693536	.	T	G	.	.	MAF_INRAE=28.481;MAF_USDA=35.294
NC_035091.1	693596	.	A	C	.	.	MAF_INRAE=9.494
NC_035091.1	693603	.	A	C	.	.	MAF_USDA=4.918
NC_035091.1	693614	.	A	T	.	.	MAF_INRAE=33.333;MAF_USDA=31.25
NC_035091.1	693626	.	A	G	.	.	MAF_USDA=2.459
NC_035091.1	693635	.	A	G	.	.	MAF_USDA=2.459
NC_035091.1	693655	.	G	T	.	.	MAF_INRAE=13.924;MAF_USDA=5.294
NC_035091.1	693788	.	A	G	.	.	MAF_USDA=3.279
NC_035091.1	693834	.	A	T	.	.	MAF_USDA=3.279
NC_035091.1	693839	.	T	C	.	.	MAF_USDA=4.918
NC_035091.1	693887	.	A	T	.	.	MAF_INRAE=5.833
NC_035091.1	693934	.	A	C	.	.	MAF_USDA=3.279
NC_035091.1	693966	.	C	A	.	.	MAF_USDA=4.098
NC_035091.1	694001	.	C	T	.	.	MAF_USDA=3.279
NC_035091.1	694003	.	G	A	.	.	MAF_INRAE=13.924;MAF_USDA=5.294
NC_035091.1	694120	.	T	A	.	.	MAF_INRAE=15.19;MAF_USDA=1.765
NC_035091.1	694135	.	G	A	.	.	MAF_INRAE=15.19;MAF_USDA=6.471
NC_035091.1	694161	.	T	A	.	.	MAF_INRAE=27.848;MAF_USDA=41.176
NC_035091.1	694257	.	G	T	.	.	MAF_USDA=1.639
NC_035091.1	694262	.	A	T	.	.	MAF_INRAE=11.392;MAF_USDA=5.882
NC_035091.1	694284	.	C	A	.	.	MAF_USDA=3.279
NC_035091.1	694299	.	T	C	.	.	MAF_INRAE=28.481;MAF_USDA=39.412
NC_035091.1	694370	.	C	A	.	.	MAF_INRAE=15.823;MAF_USDA=2.941
NC_035091.1	694419	.	C	T	.	.	MAF_INRAE=14.557;MAF_USDA=1.765
NC_035091.1	694511	.	G	A	.	.	MAF_INRAE=14.557;MAF_USDA=1.765
NC_035091.1	694551	.	C	A	.	.	MAF_INRAE=1.667;MAF_USDA=4.918
NC_035091.1	694594	.	A	G	.	.	MAF_INRAE=7.5;MAF_USDA=2.459
NC_035091.1	694720	.	T	C	.	.	MAF_INRAE=14.557;MAF_USDA=7.059
NC_035091.1	694746	.	G	A	.	.	MAF_USDA=1.176
NC_035091.1	694748	.	T	C	.	.	MAF_USDA=3.279
NC_035091.1	694768	.	T	G	.	.	MAF_INRAE=14.557;MAF_USDA=6.471
NC_035091.1	695061	.	A	C	.	.	MAF_USDA=1.639
NC_035091.1	695067	.	C	T	.	.	MAF_INRAE=7.5
NC_035091.1	695120	.	G	A	.	.	MAF_USDA=3.279
NC_035091.1	695134	.	G	A	.	.	MAF_USDA=3.279
NC_035091.1	695248	.	T	G	.	.	MAF_USDA=1.639
NC_035091.1	695323	.	T	C	.	.	MAF_INRAE=42.405;MAF_USDA=27.059
NC_035091.1	695424	.	T	A	.	.	MAF_INRAE=43.671;MAF_USDA=27.059
NC_035091.1	695446	.	A	C	.	.	MAF_USDA=1.639
NC_035091.1	695466	.	G	T	.	.	MAF_INRAE=17.089;MAF_USDA=7.059
NC_035091.1	695563	.	C	T	.	.	MAF_USDA=3.279
NC_035091.1	695585	.	G	A	.	.	MAF_INRAE=12.658;MAF_USDA=2.353
NC_035091.1	695603	.	C	T	.	.	MAF_INRAE=7.5;MAF_USDA=3.279
NC_035091.1	695618	.	C	G	.	.	MAF_USDA=11.176
NC_035091.1	695619	.	T	C	.	.	MAF_USDA=7.647
NC_035091.1	695621	.	T	C	.	.	MAF_USDA=3.279
NC_035091.1	695662	.	G	T	.	.	MAF_INRAE=10.759;MAF_USDA=1.765
NC_035091.1	695668	.	T	C	.	.	MAF_USDA=1.639
NC_035091.1	695690	.	A	G	.	.	MAF_USDA=2.353
NC_035091.1	695710	.	A	C	.	.	MAF_USDA=1.639
NC_035091.1	695760	.	C	T	.	.	MAF_INRAE=5.263;MAF_USDA=4.098
NC_035091.1	695763	.	C	T	.	.	MAF_USDA=1.639
NC_035091.1	695777	.	G	A	.	.	MAF_INRAE=17.089;MAF_USDA=8.235
NC_035091.1	695782	.	T	C	.	.	MAF_INRAE=15.823;MAF_USDA=4.706
NC_035091.1	695923	.	A	C	.	.	MAF_INRAE=16.456;MAF_USDA=1.765
NC_035091.1	695973	.	G	A	.	.	MAF_USDA=3.279
NC_035091.1	696067	.	G	T	.	.	MAF_INRAE=1.667;MAF_USDA=3.279
NC_035091.1	696097	.	C	A	.	.	MAF_USDA=4.098
NC_035091.1	696112	.	C	T	.	.	MAF_USDA=2.083
NC_035091.1	696128	.	A	G	.	.	MAF_USDA=1.639
NC_035091.1	696198	.	G	C	.	.	MAF_USDA=2.459
NC_035091.1	696379	.	G	A	.	.	MAF_USDA=1.639
NC_035091.1	696437	.	T	G	.	.	MAF_INRAE=1.667;MAF_USDA=8.197
NC_035091.1	696507	.	G	A	.	.	MAF_INRAE=3.333
NC_035091.1	696578	.	C	T	.	.	MAF_USDA=3.279
NC_035091.1	696582	.	G	A	.	.	MAF_INRAE=13.924;MAF_USDA=6.471
NC_035091.1	696616	.	A	G	.	.	MAF_INRAE=12.025;MAF_USDA=8.824
NC_035091.1	696618	.	G	T	.	.	MAF_INRAE=7.5;MAF_USDA=8.824
NC_035091.1	696628	.	G	C	.	.	MAF_INRAE=12.025;MAF_USDA=8.824
NC_035091.1	696638	.	G	T	.	.	MAF_INRAE=12.025;MAF_USDA=8.824
NC_035091.1	696734	.	G	A	.	.	MAF_USDA=3.279
NC_035091.1	696741	.	G	A	.	.	MAF_INRAE=1.667;MAF_USDA=3.279
NC_035091.1	696834	.	A	G	.	.	MAF_USDA=5.738
NC_035091.1	696841	.	G	A	.	.	MAF_USDA=2.459
NC_035091.1	696910	.	C	T	.	.	MAF_USDA=1.639
NC_035091.1	697244	.	A	C	.	.	MAF_INRAE=43.038;MAF_USDA=27.059
NC_035091.1	697245	.	A	C	.	.	MAF_INRAE=1.667;MAF_USDA=6.557
NC_035091.1	697246	.	T	A	.	.	MAF_INRAE=1.667;MAF_USDA=7.377
NC_035091.1	697247	.	T	G	.	.	MAF_USDA=3.279
NC_035091.1	697251	.	A	G	.	.	MAF_USDA=5.738
NC_035091.1	697274	.	G	A	.	.	MAF_USDA=8.197
NC_035091.1	697372	.	G	A	.	.	MAF_INRAE=30.38;MAF_USDA=27.059
NC_035091.1	697375	.	A	C	.	.	MAF_INRAE=41.667;MAF_USDA=27.059
NC_035091.1	697400	.	A	C	.	.	MAF_INRAE=16.456;MAF_USDA=1.765
NC_035091.1	697428	.	A	T	.	.	MAF_INRAE=1.667;MAF_USDA=3.279
NC_035091.1	697593	.	C	A	.	.	MAF_INRAE=12.025;MAF_USDA=9.412
NC_035091.1	697648	.	C	G	.	.	MAF_INRAE=1.667;MAF_USDA=10.656
NC_035091.1	697685	.	A	T	.	.	MAF_INRAE=1.667;MAF_USDA=4.098
NC_035091.1	697898	.	T	A	.	.	MAF_INRAE=12.025;MAF_USDA=2.353
NC_035091.1	697927	.	C	A	.	.	MAF_INRAE=14.557;MAF_USDA=5.294
NC_035091.1	697978	.	T	G	.	.	MAF_USDA=11.765
NC_035091.1	698010	.	C	A	.	.	MAF_USDA=16.667
NC_035091.1	698023	.	T	A	.	.	MAF_USDA=1.639
NC_035091.1	698034	.	C	A	.	.	MAF_USDA=2.459
NC_035091.1	698092	.	C	A	.	.	MAF_INRAE=43.671;MAF_USDA=25.882
NC_035091.1	698114	.	C	T	.	.	MAF_USDA=3.279
NC_035091.1	698235	.	G	C	.	.	MAF_INRAE=12.025;MAF_USDA=33.529
NC_035091.1	698292	.	A	C	.	.	MAF_INRAE=1.667;MAF_USDA=5.738
NC_035091.1	698295	.	G	T	.	.	MAF_INRAE=1.667;MAF_USDA=5.738
NC_035091.1	698439	.	G	A	.	.	MAF_INRAE=11.392;MAF_USDA=1.765
NC_035091.1	698490	.	G	A	.	.	MAF_INRAE=1.667;MAF_USDA=6.557
NC_035091.1	698575	.	A	T	.	.	MAF_INRAE=5.833
NC_035091.1	698689	.	G	A	.	.	MAF_INRAE=12.658;MAF_USDA=2.459
NC_035091.1	698725	.	C	A	.	.	MAF_INRAE=26.316;MAF_USDA=27.083
NC_035091.1	698777	.	T	C	.	.	MAF_INRAE=12.025;MAF_USDA=12.941
NC_035091.1	698790	.	G	A	.	.	MAF_INRAE=12.025;MAF_USDA=8.824
NC_035091.1	698791	.	C	T	.	.	MAF_INRAE=5.833
NC_035091.1	698866	.	A	C	.	.	MAF_INRAE=15.833;MAF_USDA=23.529
NC_035091.1	698872	.	A	C	.	.	MAF_INRAE=15.0;MAF_USDA=21.765
NC_035091.1	698948	.	T	A	.	.	MAF_INRAE=13.291;MAF_USDA=20.588
NC_035091.1	698951	.	A	T	.	.	MAF_USDA=5.738
NC_035091.1	699042	.	T	G	.	.	MAF_USDA=7.377
NC_035091.1	699076	.	C	T	.	.	MAF_USDA=4.918
NC_035091.1	699078	.	G	T	.	.	MAF_USDA=4.918
NC_035091.1	699083	.	T	A	.	.	MAF_USDA=4.918
NC_035091.1	699088	.	TGTG	TGTA	.	.	MAF_USDA=14.583
NC_035091.1	699166	.	A	G	.	.	MAF_INRAE=10.127
NC_035091.1	699176	.	G	T	.	.	MAF_INRAE=7.5
NC_035091.1	699241	.	A	T	.	.	MAF_INRAE=15.0
NC_035091.1	699402	.	G	C	.	.	MAF_INRAE=26.582;MAF_USDA=10.241
NC_035091.1	699515	.	A	T	.	.	MAF_INRAE=30.38;MAF_USDA=12.941
NC_035091.1	699603	.	G	A	.	.	MAF_INRAE=2.5
NC_035091.1	699621	.	G	C	.	.	MAF_USDA=3.279
NC_035091.1	699687	.	A	G	.	.	MAF_INRAE=1.667
NC_035091.1	699803	.	G	A	.	.	MAF_USDA=14.706
NC_035091.1	701163	.	A	C	.	.	MAF_USDA=19.412
NC_035091.1	701164	.	A	C	.	.	MAF_USDA=6.557
NC_035091.1	701173	.	C	T	.	.	MAF_USDA=1.639
NC_035091.1	701195	.	G	T	.	.	MAF_INRAE=21.053;MAF_USDA=12.353
NC_035091.1	701196	.	T	G	.	.	MAF_USDA=6.471
NC_035091.1	701291	.	T	A	.	.	MAF_USDA=10.588
NC_035091.1	701387	.	T	C	.	.	MAF_USDA=4.918
NC_035091.1	701431	.	A	G	.	.	MAF_USDA=4.918
NC_035091.1	701551	.	T	A	.	.	MAF_INRAE=1.667
NC_035091.1	701711	.	C	T	.	.	MAF_INRAE=15.823
NC_035091.1	701774	.	G	A	.	.	MAF_INRAE=8.333
NC_035091.1	701785	.	G	A	.	.	MAF_INRAE=1.667;MAF_USDA=4.098
NC_035091.1	701786	.	G	T	.	.	MAF_INRAE=10.759;MAF_USDA=1.765
NC_035091.1	701788	.	C	A	.	.	MAF_INRAE=37.342;MAF_USDA=35.417
NC_035091.1	701791	.	G	A	.	.	MAF_INRAE=10.759;MAF_USDA=2.353
NC_035091.1	701793	.	T	A	.	.	MAF_INRAE=37.342;MAF_USDA=23.529
NC_035091.1	701806	.	C	T	.	.	MAF_INRAE=37.342;MAF_USDA=23.529
NC_035091.1	701826	.	A	G	.	.	MAF_USDA=16.667
NC_035091.1	701863	.	A	G	.	.	MAF_INRAE=4.43;MAF_USDA=7.377
NC_035091.1	702011	.	C	G	.	.	MAF_INRAE=14.557;MAF_USDA=7.059
NC_035091.1	702034	.	C	T	.	.	MAF_INRAE=6.329
NC_035091.1	702063	.	T	C	.	.	MAF_USDA=1.639
NC_035091.1	702075	.	G	C	.	.	MAF_USDA=1.639
NC_035091.1	702078	.	C	T	.	.	MAF_USDA=1.176
NC_035091.1	702099	.	G	C	.	.	MAF_USDA=1.639
NC_035091.1	702106	.	T	G	.	.	MAF_USDA=1.639
NC_035091.1	702114	.	G	C	.	.	MAF_INRAE=16.456;MAF_USDA=14.118
NC_035091.1	702150	.	T	G	.	.	MAF_USDA=18.235
NC_035091.1	702180	.	G	A	.	.	MAF_USDA=7.377
NC_035091.1	702193	.	C	T	.	.	MAF_INRAE=11.392;MAF_USDA=12.941
NC_035091.1	702331	.	C	T	.	.	MAF_USDA=6.557
NC_035091.1	702375	.	G	T	.	.	MAF_USDA=4.167
NC_035091.1	702488	.	G	A	.	.	MAF_USDA=1.765
NC_035091.1	702535	.	A	C	.	.	MAF_USDA=5.882
NC_035091.1	702551	.	G	A	.	.	MAF_USDA=3.279
NC_035091.1	702691	.	C	T	.	.	MAF_USDA=2.459
NC_035091.1	702713	.	C	T	.	.	MAF_USDA=4.918
NC_035091.1	702756	.	C	A	.	.	MAF_USDA=7.5
NC_035091.1	702797	.	G	A	.	.	MAF_USDA=3.279
NC_035091.1	703092	.	A	T	.	.	MAF_USDA=2.083
NC_035091.1	703131	.	T	G	.	.	MAF_USDA=15.294
NC_035091.1	703181	.	G	T	.	.	MAF_USDA=6.25
NC_035091.1	703183	.	G	C	.	.	MAF_USDA=6.25
NC_035091.1	703243	.	T	A	.	.	MAF_USDA=1.639
NC_035091.1	703245	.	G	A	.	.	MAF_USDA=2.459
NC_035091.1	703271	.	C	T	.	.	MAF_USDA=1.667
NC_035091.1	703285	.	A	T	.	.	MAF_USDA=2.5
NC_035091.1	703316	.	T	G	.	.	MAF_USDA=4.918
NC_035091.1	703325	.	A	T	.	.	MAF_USDA=4.918
NC_035091.1	703326	.	A	T	.	.	MAF_USDA=2.459
NC_035091.1	703327	.	A	T	.	.	MAF_USDA=2.459
NC_035091.1	703328	.	T	A	.	.	MAF_USDA=3.279
NC_035091.1	703330	.	A	T	.	.	MAF_USDA=21.176
NC_035091.1	703331	.	A	T	.	.	MAF_USDA=2.459
NC_035091.1	703332	.	T	A	.	.	MAF_USDA=50.0
NC_035091.1	703333	.	A	T	.	.	MAF_USDA=5.738
NC_035091.1	703350	.	C	T	.	.	MAF_USDA=39.412
NC_035091.1	703382	.	G	A	.	.	MAF_USDA=4.098
NC_035091.1	703384	.	T	C	.	.	MAF_USDA=1.639
NC_035091.1	703445	.	C	T	.	.	MAF_USDA=3.279
NC_035091.1	703582	.	A	C	.	.	MAF_INRAE=1.667;MAF_USDA=3.279
NC_035091.1	703628	.	C	T	.	.	MAF_USDA=2.459
NC_035091.1	703635	.	G	A	.	.	MAF_USDA=1.639
NC_035091.1	703697	.	C	A	.	.	MAF_USDA=3.279
NC_035091.1	703706	.	C	A	.	.	MAF_USDA=20.588
NC_035091.1	703709	.	C	T	.	.	MAF_USDA=2.459
NC_035091.1	703787	.	G	A	.	.	MAF_INRAE=12.025;MAF_USDA=10.0
NC_035091.1	703875	.	G	A	.	.	MAF_USDA=2.083
NC_035091.1	703892	.	C	T	.	.	MAF_INRAE=1.667;MAF_USDA=1.639
NC_035091.1	703987	.	C	T	.	.	MAF_USDA=5.738
NC_035091.1	704090	.	C	A	.	.	MAF_INRAE=41.772;MAF_USDA=27.059
NC_035091.1	704196	.	G	T	.	.	MAF_USDA=1.639
NC_035091.1	704217	.	G	T	.	.	MAF_INRAE=42.405;MAF_USDA=25.882
NC_035091.1	704271	.	C	T	.	.	MAF_INRAE=1.667;MAF_USDA=3.279
NC_035091.1	704313	.	C	G	.	.	MAF_INRAE=1.667;MAF_USDA=3.279
NC_035091.1	704333	.	C	T	.	.	MAF_USDA=4.167
NC_035091.1	704379	.	G	A	.	.	MAF_USDA=20.0
NC_035091.1	704496	.	C	T	.	.	MAF_INRAE=16.456;MAF_USDA=1.765
NC_035091.1	704530	.	G	A	.	.	MAF_INRAE=1.667;MAF_USDA=4.098
NC_035091.1	704538	.	G	A	.	.	MAF_USDA=2.459
NC_035091.1	704539	.	A	G	.	.	MAF_INRAE=17.722;MAF_USDA=8.235
NC_035091.1	704625	.	C	A	.	.	MAF_USDA=8.197
NC_035091.1	704673	.	G	A	.	.	MAF_USDA=22.353
NC_035091.1	704790	.	G	A	.	.	MAF_INRAE=1.667;MAF_USDA=8.197
NC_035091.1	704825	.	C	A	.	.	MAF_INRAE=1.667;MAF_USDA=3.279
NC_035091.1	704993	.	G	A	.	.	MAF_USDA=2.083
NC_035091.1	705055	.	C	T	.	.	MAF_USDA=3.279
NC_035091.1	705112	.	C	A	.	.	MAF_INRAE=42.405;MAF_USDA=27.059
NC_035091.1	705176	.	A	T	.	.	MAF_INRAE=37.342;MAF_USDA=33.529
NC_035091.1	705193	.	A	C	.	.	MAF_INRAE=12.025;MAF_USDA=10.0
NC_035091.1	705199	.	G	T	.	.	MAF_USDA=4.918
NC_035091.1	705254	.	A	C	.	.	MAF_INRAE=16.456;MAF_USDA=1.765
NC_035091.1	705256	.	A	G	.	.	MAF_INRAE=43.038;MAF_USDA=27.059
NC_035091.1	705377	.	C	T	.	.	MAF_USDA=1.639
NC_035091.1	705396	.	C	A	.	.	MAF_USDA=6.471
NC_035091.1	705586	.	G	C	.	.	MAF_USDA=3.279
NC_035091.1	705602	.	C	G	.	.	MAF_INRAE=31.579;MAF_USDA=15.882
NC_035091.1	705603	.	G	A	.	.	MAF_USDA=3.279
NC_035091.1	707131	.	A	T	.	.	MAF_USDA=7.5
NC_035091.1	707183	.	C	A	.	.	MAF_USDA=18.75
NC_035091.1	707224	.	A	C	.	.	MAF_USDA=4.098
NC_035091.1	707226	.	G	C	.	.	MAF_USDA=12.353
NC_035091.1	707239	.	G	A	.	.	MAF_USDA=18.75
NC_035091.1	707267	.	A	C	.	.	MAF_USDA=2.459
NC_035091.1	707296	.	T	A	.	.	MAF_USDA=1.765
NC_035091.1	707325	.	A	G	.	.	MAF_USDA=17.647
NC_035091.1	707339	.	A	T	.	.	MAF_USDA=15.294
NC_035091.1	707354	.	C	G	.	.	MAF_USDA=25.0
NC_035091.1	707355	.	G	C	.	.	MAF_USDA=25.0
NC_035091.1	707368	.	G	A	.	.	MAF_USDA=15.294
NC_035091.1	707382	.	T	A	.	.	MAF_USDA=27.083
NC_035091.1	707397	.	G	C	.	.	MAF_USDA=22.917
NC_035091.1	707430	.	C	T	.	.	MAF_INRAE=17.089;MAF_USDA=1.765
NC_035091.1	707707	.	T	A	.	.	MAF_INRAE=1.667
NC_035091.1	707771	.	C	T	.	.	MAF_INRAE=24.051
NC_035091.1	708002	.	C	A	.	.	MAF_USDA=21.176
NC_035091.1	708205	.	C	T	.	.	MAF_INRAE=42.405;MAF_USDA=27.647
NC_035091.1	708286	.	G	T	.	.	MAF_USDA=5.738
NC_035091.1	708367	.	G	T	.	.	MAF_USDA=1.639
NC_035091.1	708430	.	A	C	.	.	MAF_INRAE=6.962;MAF_USDA=4.118
NC_035091.1	708448	.	G	A	.	.	MAF_USDA=4.918
NC_035091.1	708478	.	G	A	.	.	MAF_INRAE=1.667;MAF_USDA=4.098
NC_035091.1	708746	.	C	G	.	.	MAF_USDA=4.098
NC_035091.1	708791	.	C	A	.	.	MAF_INRAE=15.19;MAF_USDA=11.176
NC_035091.1	708872	.	A	T	.	.	MAF_USDA=1.667
NC_035091.1	708939	.	T	G	.	.	MAF_INRAE=1.667;MAF_USDA=5.882
NC_035091.1	709119	.	A	C	.	.	MAF_INRAE=1.667;MAF_USDA=3.279
NC_035091.1	709379	.	G	A	.	.	MAF_INRAE=18.333
NC_035091.1	709662	.	G	A	.	.	MAF_INRAE=17.722;MAF_USDA=22.941
NC_035091.1	709738	.	C	A	.	.	MAF_INRAE=14.557;MAF_USDA=6.471
NC_035091.1	709780	.	C	T	.	.	MAF_USDA=5.0
NC_035091.1	709847	.	C	G	.	.	MAF_USDA=1.639
NC_035091.1	709907	.	C	T	.	.	MAF_INRAE=15.823;MAF_USDA=1.765
NC_035091.1	709917	.	G	A	.	.	MAF_USDA=4.098
NC_035091.1	709941	.	C	T	.	.	MAF_USDA=11.176
NC_035091.1	709954	.	G	T	.	.	MAF_USDA=1.765
NC_035091.1	710119	.	C	T	.	.	MAF_USDA=18.824
NC_035091.1	710126	.	T	C	.	.	MAF_USDA=5.882
NC_035091.1	710226	.	G	A	.	.	MAF_USDA=4.098
NC_035091.1	710495	.	C	A	.	.	MAF_INRAE=17.722;MAF_USDA=26.471
NC_035091.1	710557	.	G	A	.	.	MAF_INRAE=5.833
NC_035091.1	710582	.	C	T	.	.	MAF_USDA=2.083
NC_035091.1	710672	.	T	C	.	.	MAF_USDA=1.639
NC_035091.1	710677	.	A	T	.	.	MAF_USDA=4.098
NC_035091.1	710686	.	T	A	.	.	MAF_USDA=2.459
NC_035091.1	710746	.	A	G	.	.	MAF_USDA=1.639
NC_035091.1	710919	.	T	A	.	.	MAF_INRAE=42.405;MAF_USDA=27.059
NC_035091.1	710921	.	T	A	.	.	MAF_USDA=4.098
NC_035091.1	710928	.	C	G	.	.	MAF_USDA=5.738
NC_035091.1	710929	.	G	A	.	.	MAF_USDA=25.294
NC_035091.1	710943	.	A	G	.	.	MAF_INRAE=1.667;MAF_USDA=9.016
NC_035091.1	711014	.	T	G	.	.	MAF_INRAE=6.962;MAF_USDA=4.118
NC_035091.1	711122	.	C	T	.	.	MAF_INRAE=31.579;MAF_USDA=15.294
NC_035091.1	711157	.	T	A	.	.	MAF_INRAE=1.667;MAF_USDA=1.639
NC_035091.1	711243	.	C	A	.	.	MAF_USDA=1.639
NC_035091.1	711278	.	A	C	.	.	MAF_INRAE=1.667;MAF_USDA=1.639
NC_035091.1	711297	.	T	G	.	.	MAF_USDA=2.353
NC_035091.1	711304	.	C	A	.	.	MAF_INRAE=15.823;MAF_USDA=1.765
NC_035091.1	711341	.	G	T	.	.	MAF_USDA=1.639
NC_035091.1	711342	.	A	C	.	.	MAF_USDA=1.639
NC_035091.1	711375	.	A	G	.	.	MAF_INRAE=17.722;MAF_USDA=18.824
NC_035091.1	711449	.	T	A	.	.	MAF_INRAE=1.667
NC_035091.1	711451	.	T	A	.	.	MAF_INRAE=1.667
NC_035091.1	711464	.	A	T	.	.	MAF_INRAE=6.962;MAF_USDA=4.118
NC_035091.1	711469	.	A	C	.	.	MAF_INRAE=15.823;MAF_USDA=1.765
NC_035091.1	711504	.	G	A	.	.	MAF_INRAE=14.557;MAF_USDA=12.353
NC_035091.1	711705	.	G	T	.	.	MAF_USDA=2.083
NC_035091.1	711740	.	T	G	.	.	MAF_USDA=2.083
NC_035091.1	711771	.	T	A	.	.	MAF_USDA=4.918
NC_035091.1	711826	.	A	G	.	.	MAF_USDA=1.639
NC_035091.1	711875	.	T	C	.	.	MAF_USDA=2.459
NC_035091.1	711991	.	G	A	.	.	MAF_USDA=3.529
NC_035091.1	712122	.	G	T	.	.	MAF_INRAE=17.722;MAF_USDA=6.471
NC_035091.1	712136	.	C	A	.	.	MAF_INRAE=1.667;MAF_USDA=3.279
NC_035091.1	712188	.	G	A	.	.	MAF_USDA=13.095
NC_035091.1	712234	.	C	G	.	.	MAF_INRAE=2.5
NC_035091.1	712240	.	A	C	.	.	MAF_INRAE=17.722;MAF_USDA=18.824
NC_035091.1	712256	.	T	C	.	.	MAF_USDA=9.016
NC_035091.1	712269	.	C	T	.	.	MAF_INRAE=12.658;MAF_USDA=2.353
NC_035091.1	712272	.	C	T	.	.	MAF_INRAE=23.333;MAF_USDA=20.0
NC_035091.1	712363	.	C	T	.	.	MAF_USDA=7.059
NC_035091.1	712561	.	C	A	.	.	MAF_USDA=1.639
NC_035091.1	712562	.	C	A	.	.	MAF_USDA=2.459
NC_035091.1	712572	.	C	A	.	.	MAF_USDA=1.639
NC_035091.1	713929	.	C	T	.	.	MAF_INRAE=14.167;MAF_USDA=8.696
NC_035091.1	713932	.	C	T	.	.	MAF_INRAE=30.38
NC_035091.1	713999	.	GA	GG	.	.	MAF_USDA=15.217
NC_035091.1	714000	.	A	G	.	.	MAF_USDA=18.333
NC_035091.1	714045	.	T	G	.	.	MAF_USDA=25.0
NC_035091.1	714135	.	G	A	.	.	MAF_INRAE=15.833
NC_035091.1	714136	.	A	G	.	.	MAF_INRAE=1.667
NC_035091.1	714147	.	G	A	.	.	MAF_INRAE=1.667
NC_035091.1	714150	.	G	T	.	.	MAF_INRAE=1.667
NC_035091.1	714170	.	C	T	.	.	MAF_USDA=4.918
NC_035091.1	714185	.	G	A	.	.	MAF_INRAE=26.667;MAF_USDA=43.75
NC_035091.1	714211	.	T	G	.	.	MAF_USDA=41.667
NC_035091.1	714232	.	G	C	.	.	MAF_INRAE=1.667;MAF_USDA=4.098
NC_035091.1	714260	.	A	G	.	.	MAF_USDA=27.083
NC_035091.1	714377	.	C	G	.	.	MAF_USDA=4.918
NC_035091.1	714410	.	G	A	.	.	MAF_INRAE=12.5
NC_035091.1	714427	.	C	G	.	.	MAF_INRAE=13.333
NC_035091.1	714446	.	C	T	.	.	MAF_INRAE=7.5
NC_035091.1	714474	.	G	A	.	.	MAF_INRAE=23.418;MAF_USDA=12.941
NC_035091.1	714487	.	G	A	.	.	MAF_USDA=30.435
NC_035091.1	714507	.	A	G	.	.	MAF_USDA=1.639
NC_035091.1	714511	.	C	T	.	.	MAF_USDA=1.639
NC_035091.1	714599	.	C	A	.	.	MAF_INRAE=1.667
NC_035091.1	714682	.	G	T	.	.	MAF_USDA=22.289
NC_035091.1	714744	.	A	T	.	.	MAF_INRAE=22.5;MAF_USDA=13.043
NC_035091.1	714757	.	C	A	.	.	MAF_USDA=2.174
NC_035091.1	714845	.	A	C	.	.	MAF_INRAE=1.667;MAF_USDA=3.333
NC_035091.1	714897	.	T	G	.	.	MAF_USDA=14.286
NC_035091.1	714926	.	G	T	.	.	MAF_USDA=22.892
NC_035091.1	714960	.	G	T	.	.	MAF_INRAE=1.667;MAF_USDA=3.333
NC_035091.1	714965	.	G	A	.	.	MAF_USDA=3.333
NC_035091.1	715092	.	G	A	.	.	MAF_USDA=5.294
NC_035091.1	715146	.	T	C	.	.	MAF_USDA=1.639
NC_035091.1	715158	.	T	A	.	.	MAF_INRAE=47.5;MAF_USDA=30.952
NC_035091.1	715182	.	A	T	.	.	MAF_USDA=2.459
NC_035091.1	715221	.	C	G	.	.	MAF_INRAE=1.667
NC_035091.1	715224	.	T	A	.	.	MAF_INRAE=1.667;MAF_USDA=16.667
NC_035091.1	715231	.	T	C	.	.	MAF_INRAE=1.667;MAF_USDA=8.235
NC_035091.1	715379	.	C	T	.	.	MAF_USDA=9.016
NC_035091.1	715381	.	C	A	.	.	MAF_USDA=9.016
NC_035091.1	715385	.	G	C	.	.	MAF_USDA=5.882
NC_035091.1	715387	.	G	T	.	.	MAF_USDA=1.639
NC_035091.1	715406	.	A	C	.	.	MAF_USDA=5.738
NC_035091.1	715407	.	A	G	.	.	MAF_USDA=5.738
NC_035091.1	715424	.	T	C	.	.	MAF_USDA=7.377
NC_035091.1	715436	.	G	C	.	.	MAF_USDA=9.016
NC_035091.1	715442	.	T	C	.	.	MAF_USDA=3.279
NC_035091.1	715615	.	G	C	.	.	MAF_INRAE=16.456;MAF_USDA=1.176
NC_035091.1	715683	.	A	G	.	.	MAF_USDA=12.353
NC_035091.1	715709	.	C	T	.	.	MAF_USDA=1.639
NC_035091.1	715714	.	G	A	.	.	MAF_INRAE=6.329;MAF_USDA=4.118
NC_035091.1	715755	.	G	A	.	.	MAF_INRAE=15.19;MAF_USDA=1.765
NC_035091.1	715782	.	C	T	.	.	MAF_USDA=1.639
NC_035091.1	715998	.	G	C	.	.	MAF_USDA=16.667
NC_035091.1	716068	.	C	A	.	.	MAF_INRAE=6.667;MAF_USDA=3.279
NC_035091.1	716082	.	A	G	.	.	MAF_USDA=5.738
NC_035091.1	716085	.	G	A	.	.	MAF_USDA=4.918
NC_035091.1	716107	.	A	T	.	.	MAF_USDA=4.167
NC_035091.1	716178	.	C	T	.	.	MAF_INRAE=5.0
NC_035091.1	716203	.	C	A	.	.	MAF_INRAE=1.667;MAF_USDA=3.279
NC_035091.1	716325	.	C	T	.	.	MAF_INRAE=6.962;MAF_USDA=4.118
NC_035091.1	716494	.	T	C	.	.	MAF_USDA=12.353
NC_035091.1	716512	.	C	G	.	.	MAF_INRAE=12.025;MAF_USDA=1.765
NC_035091.1	716515	.	C	G	.	.	MAF_INRAE=15.823;MAF_USDA=2.353
NC_035091.1	716533	.	G	A	.	.	MAF_USDA=4.098
NC_035091.1	716552	.	G	A	.	.	MAF_INRAE=3.797;MAF_USDA=2.083
NC_035091.1	716559	.	G	A	.	.	MAF_USDA=1.639
NC_035091.1	716591	.	C	G	.	.	MAF_INRAE=16.456;MAF_USDA=1.765
NC_035091.1	716612	.	G	T	.	.	MAF_USDA=1.639
NC_035091.1	716662	.	G	A	.	.	MAF_INRAE=12.658;MAF_USDA=2.353
NC_035091.1	716710	.	T	C	.	.	MAF_INRAE=1.667;MAF_USDA=3.279
NC_035091.1	716720	.	G	T	.	.	MAF_INRAE=1.667;MAF_USDA=3.279
NC_035091.1	716876	.	T	C	.	.	MAF_USDA=12.353
NC_035091.1	716937	.	C	T	.	.	MAF_USDA=4.167
NC_035091.1	716957	.	G	A	.	.	MAF_INRAE=15.19
NC_035091.1	716987	.	G	A	.	.	MAF_INRAE=15.823;MAF_USDA=2.353
NC_035091.1	717190	.	C	T	.	.	MAF_USDA=3.333
NC_035091.1	717214	.	C	A	.	.	MAF_USDA=1.639
NC_035091.1	717261	.	G	A	.	.	MAF_INRAE=1.667;MAF_USDA=3.279
NC_035091.1	717262	.	T	C	.	.	MAF_INRAE=1.667;MAF_USDA=7.377
NC_035091.1	717320	.	A	G	.	.	MAF_INRAE=1.667;MAF_USDA=7.377
NC_035091.1	717454	.	A	C	.	.	MAF_INRAE=1.667
NC_035091.1	717566	.	G	A	.	.	MAF_USDA=5.738
NC_035091.1	717608	.	A	T	.	.	MAF_INRAE=17.722;MAF_USDA=20.0
NC_035091.1	717739	.	G	A	.	.	MAF_INRAE=1.667;MAF_USDA=7.377
NC_035091.1	717807	.	C	A	.	.	MAF_USDA=12.353
NC_035091.1	717812	.	A	G	.	.	MAF_INRAE=1.667;MAF_USDA=8.197
NC_035091.1	717841	.	C	A	.	.	MAF_USDA=3.279
NC_035091.1	717871	.	A	G	.	.	MAF_USDA=11.765
NC_035091.1	717914	.	T	C	.	.	MAF_USDA=12.353
NC_035091.1	718037	.	A	T	.	.	MAF_INRAE=17.722;MAF_USDA=7.059
NC_035091.1	718127	.	C	G	.	.	MAF_INRAE=1.667;MAF_USDA=7.377
NC_035091.1	718144	.	G	A	.	.	MAF_USDA=8.197
NC_035091.1	718190	.	G	A	.	.	MAF_INRAE=43.038;MAF_USDA=28.235
NC_035091.1	718224	.	G	A	.	.	MAF_INRAE=1.667;MAF_USDA=6.557
NC_035091.1	718237	.	G	T	.	.	MAF_USDA=1.639
NC_035091.1	718370	.	C	G	.	.	MAF_USDA=3.279
NC_035091.1	718371	.	C	A	.	.	MAF_INRAE=1.667
NC_035091.1	718468	.	C	T	.	.	MAF_INRAE=7.5;MAF_USDA=2.459
NC_035091.1	718543	.	C	T	.	.	MAF_INRAE=15.19;MAF_USDA=15.294
NC_035091.1	718624	.	T	C	.	.	MAF_INRAE=1.667;MAF_USDA=3.279
NC_035091.1	718851	.	G	T	.	.	MAF_USDA=4.167
NC_035091.1	718873	.	C	T	.	.	MAF_USDA=2.083
NC_035091.1	719058	.	G	T	.	.	MAF_INRAE=1.667;MAF_USDA=3.279
NC_035091.1	719179	.	C	T	.	.	MAF_INRAE=16.456;MAF_USDA=1.765
NC_035091.1	719199	.	T	C	.	.	MAF_USDA=1.639
NC_035091.1	719204	.	G	A	.	.	MAF_INRAE=7.5;MAF_USDA=3.279
NC_035091.1	719221	.	T	G	.	.	MAF_USDA=1.639
NC_035091.1	719309	.	C	T	.	.	MAF_USDA=2.353
NC_035091.1	719313	.	A	C	.	.	MAF_USDA=1.639
NC_035091.1	719423	.	C	A	.	.	MAF_INRAE=1.667;MAF_USDA=3.279
NC_035091.1	719516	.	G	T	.	.	MAF_USDA=2.5
NC_035091.1	719545	.	A	G	.	.	MAF_USDA=2.941
NC_035091.1	719590	.	T	C	.	.	MAF_INRAE=24.684;MAF_USDA=16.667
NC_035091.1	719658	.	A	G	.	.	MAF_INRAE=15.823;MAF_USDA=1.786
NC_035091.1	719660	.	G	A	.	.	MAF_USDA=10.714
NC_035091.1	719777	.	C	A	.	.	MAF_USDA=8.197
NC_035091.1	719808	.	C	T	.	.	MAF_INRAE=10.0;MAF_USDA=4.167
NC_035091.1	719924	.	T	G	.	.	MAF_USDA=2.459
NC_035091.1	719931	.	G	T	.	.	MAF_INRAE=1.667;MAF_USDA=7.377
NC_035091.1	719956	.	C	T	.	.	MAF_USDA=6.25
NC_035091.1	719961	.	T	G	.	.	MAF_USDA=12.353
NC_035091.1	720027	.	A	G	.	.	MAF_USDA=2.083
NC_035091.1	720069	.	A	G	.	.	MAF_INRAE=1.667;MAF_USDA=3.279
NC_035091.1	720243	.	C	G,T	.	.	MAF_INRAE=1.667;MAF_USDA=3.279
NC_035091.1	720394	.	C	T	.	.	MAF_USDA=3.279
NC_035091.1	720559	.	G	A	.	.	MAF_INRAE=42.405;MAF_USDA=40.0
NC_035091.1	720568	.	G	A	.	.	MAF_INRAE=16.456;MAF_USDA=2.083
NC_035091.1	720592	.	C	T,A	.	.	MAF_INRAE=6.667;MAF_USDA=6.25
NC_035091.1	720595	.	C	G	.	.	MAF_INRAE=6.667
NC_035091.1	720597	.	G	A	.	.	MAF_INRAE=17.722;MAF_USDA=18.235
NC_035091.1	720626	.	A	G	.	.	MAF_USDA=2.083
NC_035091.1	720778	.	C	T	.	.	MAF_USDA=1.639
NC_035091.1	720957	.	G	A	.	.	MAF_INRAE=16.456;MAF_USDA=1.176
NC_035091.1	720978	.	C	T	.	.	MAF_INRAE=16.456;MAF_USDA=1.765
NC_035091.1	721015	.	A	C	.	.	MAF_USDA=7.377
NC_035091.1	721183	.	C	T	.	.	MAF_INRAE=1.667;MAF_USDA=6.557
NC_035091.1	721311	.	A	T	.	.	MAF_INRAE=25.316;MAF_USDA=18.235
NC_035091.1	721372	.	T	G	.	.	MAF_USDA=1.639
NC_035091.1	721401	.	A	C	.	.	MAF_INRAE=25.316;MAF_USDA=39.412
NC_035091.1	721405	.	T	A	.	.	MAF_INRAE=41.772;MAF_USDA=28.235
NC_035091.1	721455	.	A	G	.	.	MAF_INRAE=17.089;MAF_USDA=1.765
NC_035091.1	721458	.	T	G	.	.	MAF_USDA=11.765
NC_035091.1	721487	.	C	T	.	.	MAF_INRAE=17.722;MAF_USDA=22.353
NC_035091.1	721501	.	G	A	.	.	MAF_USDA=2.459
NC_035091.1	721503	.	C	T	.	.	MAF_USDA=2.459
NC_035091.1	721504	.	G	A	.	.	MAF_USDA=2.459
NC_035091.1	721540	.	C	T	.	.	MAF_INRAE=41.667;MAF_USDA=27.647
NC_035091.1	721653	.	A	G	.	.	MAF_USDA=1.639
NC_035091.1	721783	.	G	A	.	.	MAF_INRAE=7.5;MAF_USDA=4.918
NC_035091.1	721809	.	A	G	.	.	MAF_USDA=1.639
NC_035091.1	721868	.	C	T	.	.	MAF_INRAE=3.797
NC_035091.1	721909	.	C	T	.	.	MAF_INRAE=1.667;MAF_USDA=3.279
NC_035091.1	721922	.	G	A	.	.	MAF_INRAE=10.526;MAF_USDA=5.357
NC_035091.1	721936	.	G	A	.	.	MAF_USDA=2.5
NC_035091.1	721940	.	C	T	.	.	MAF_USDA=8.333
NC_035091.1	721989	.	A	T	.	.	MAF_INRAE=7.5
NC_035091.1	721995	.	A	T	.	.	MAF_INRAE=7.5
NC_035091.1	722002	.	G	T	.	.	MAF_INRAE=7.5
NC_035091.1	722008	.	A	T	.	.	MAF_INRAE=6.667;MAF_USDA=4.098
NC_035091.1	722103	.	T	A	.	.	MAF_INRAE=16.456;MAF_USDA=1.667
NC_035091.1	722227	.	C	A	.	.	MAF_INRAE=16.456;MAF_USDA=1.765
NC_035091.1	722243	.	C	A	.	.	MAF_INRAE=1.667;MAF_USDA=4.098
NC_035091.1	722268	.	T	G	.	.	MAF_INRAE=16.456;MAF_USDA=2.083
NC_035091.1	722287	.	C	T	.	.	MAF_USDA=1.639
NC_035091.1	722351	.	A	G	.	.	MAF_INRAE=1.667;MAF_USDA=7.377
NC_035091.1	722360	.	G	A	.	.	MAF_USDA=1.639
NC_035091.1	722394	.	G	A	.	.	MAF_INRAE=6.667
NC_035091.1	722560	.	C	A	.	.	MAF_USDA=1.176
NC_035091.1	722633	.	C	A	.	.	MAF_USDA=1.639
NC_035091.1	722650	.	C	T	.	.	MAF_INRAE=1.667;MAF_USDA=4.098
NC_035091.1	722651	.	A	G	.	.	MAF_INRAE=17.089;MAF_USDA=7.059
NC_035091.1	722713	.	G	A	.	.	MAF_INRAE=1.667;MAF_USDA=6.557
NC_035091.1	722744	.	C	A	.	.	MAF_USDA=1.639
NC_035091.1	722840	.	T	C	.	.	MAF_INRAE=14.557;MAF_USDA=8.824
NC_035091.1	722976	.	G	A	.	.	MAF_USDA=1.176
NC_035091.1	723026	.	T	G	.	.	MAF_USDA=12.353
NC_035091.1	723080	.	A	G	.	.	MAF_USDA=2.941
NC_035091.1	723235	.	T	C	.	.	MAF_USDA=2.459
NC_035091.1	723442	.	T	G	.	.	MAF_USDA=16.667
NC_035091.1	723447	.	G	A	.	.	MAF_INRAE=1.667;MAF_USDA=3.279
NC_035091.1	723596	.	T	G	.	.	MAF_USDA=12.941
NC_035091.1	723598	.	C	T	.	.	MAF_INRAE=3.333;MAF_USDA=1.176
NC_035091.1	723678	.	G	T	.	.	MAF_INRAE=1.667;MAF_USDA=4.098
NC_035091.1	723744	.	G	A	.	.	MAF_INRAE=1.667;MAF_USDA=4.098
NC_035091.1	723763	.	G	A	.	.	MAF_USDA=2.459
NC_035091.1	723877	.	C	T	.	.	MAF_INRAE=1.667;MAF_USDA=6.557
NC_035091.1	723929	.	C	G	.	.	MAF_INRAE=24.684;MAF_USDA=18.235
NC_035091.1	724017	.	C	T	.	.	MAF_USDA=3.279
NC_035091.1	724105	.	A	G	.	.	MAF_USDA=7.377
NC_035091.1	724273	.	C	T	.	.	MAF_USDA=1.639
NC_035091.1	724333	.	A	G	.	.	MAF_INRAE=15.823;MAF_USDA=1.639
NC_035091.1	724372	.	T	C	.	.	MAF_USDA=1.639
NC_035091.1	724796	.	T	C	.	.	MAF_USDA=6.557
NC_035091.1	724825	.	A	G	.	.	MAF_USDA=16.667
NC_035091.1	724864	.	A	G	.	.	MAF_USDA=4.167
NC_035091.1	724876	.	C	A	.	.	MAF_USDA=1.639
NC_035091.1	724882	.	T	A	.	.	MAF_INRAE=17.089;MAF_USDA=5.882
NC_035091.1	724913	.	A	G	.	.	MAF_USDA=3.279
NC_035091.1	724940	.	C	T	.	.	MAF_INRAE=1.667;MAF_USDA=7.377
NC_035091.1	724953	.	C	A	.	.	MAF_INRAE=15.823;MAF_USDA=1.765
NC_035091.1	724963	.	C	A	.	.	MAF_USDA=5.738
NC_035091.1	724988	.	C	T	.	.	MAF_INRAE=1.667;MAF_USDA=7.377
NC_035091.1	724999	.	G	A	.	.	MAF_INRAE=1.667;MAF_USDA=3.279
NC_035091.1	725052	.	G	A	.	.	MAF_INRAE=1.667;MAF_USDA=3.279
NC_035091.1	725063	.	C	A	.	.	MAF_USDA=10.0
NC_035091.1	725064	.	A	G	.	.	MAF_USDA=10.0
NC_035091.1	725172	.	G	T	.	.	MAF_INRAE=16.456;MAF_USDA=1.765
NC_035091.1	725329	.	G	T	.	.	MAF_USDA=2.5
NC_035091.1	725357	.	G	T	.	.	MAF_USDA=1.639
NC_035091.1	725512	.	G	A	.	.	MAF_INRAE=41.139;MAF_USDA=31.176
NC_035091.1	725542	.	A	C	.	.	MAF_USDA=7.059
NC_035091.1	725660	.	T	A	.	.	MAF_INRAE=15.823;MAF_USDA=4.706
NC_035091.1	725662	.	T	G	.	.	MAF_USDA=1.639
NC_035091.1	725752	.	G	A	.	.	MAF_USDA=1.639
NC_035091.1	725884	.	G	A	.	.	MAF_INRAE=43.038;MAF_USDA=38.824
NC_035091.1	726036	.	C	T	.	.	MAF_USDA=3.279
NC_035091.1	726143	.	G	C	.	.	MAF_USDA=4.118
NC_035091.1	726195	.	T	A	.	.	MAF_INRAE=24.684;MAF_USDA=21.176
NC_035091.1	726346	.	A	T	.	.	MAF_USDA=2.459
NC_035091.1	726459	.	C	G	.	.	MAF_INRAE=11.392
NC_035091.1	726642	.	A	T	.	.	MAF_INRAE=42.405;MAF_USDA=38.824
NC_035091.1	726952	.	C	T	.	.	MAF_INRAE=16.456;MAF_USDA=1.765
NC_035091.1	727071	.	C	T	.	.	MAF_USDA=2.459
NC_035091.1	727149	.	C	A	.	.	MAF_USDA=7.059
NC_035091.1	727299	.	C	T	.	.	MAF_USDA=2.459
NC_035091.1	727400	.	A	G	.	.	MAF_USDA=2.459
NC_035091.1	727557	.	G	T	.	.	MAF_USDA=3.279
NC_035091.1	727601	.	G	A	.	.	MAF_INRAE=15.823;MAF_USDA=2.353
NC_035091.1	727651	.	A	C	.	.	MAF_INRAE=31.579;MAF_USDA=18.824
NC_035091.1	727705	.	A	T	.	.	MAF_INRAE=27.215;MAF_USDA=15.882
NC_035091.1	727722	.	G	A	.	.	MAF_USDA=1.639
NC_035091.1	727759	.	G	T	.	.	MAF_USDA=8.333
NC_035091.1	727766	.	C	A	.	.	MAF_USDA=2.459
NC_035091.1	727797	.	A	G	.	.	MAF_USDA=5.738
NC_035091.1	727800	.	G	A	.	.	MAF_USDA=4.918
NC_035091.1	727822	.	A	G	.	.	MAF_USDA=25.0
NC_035091.1	727824	.	A	T	.	.	MAF_USDA=31.25
NC_035091.1	727825	.	G	A	.	.	MAF_USDA=25.0
NC_035091.1	727826	.	C	T	.	.	MAF_USDA=16.667
NC_035091.1	727827	.	T	A	.	.	MAF_USDA=25.0
NC_035091.1	727841	.	A	C	.	.	MAF_USDA=3.279
NC_035091.1	727847	.	G	A	.	.	MAF_USDA=3.279
NC_035091.1	727849	.	T	A	.	.	MAF_USDA=3.279
NC_035091.1	727850	.	A	G	.	.	MAF_USDA=3.279
NC_035091.1	727852	.	A	T	.	.	MAF_USDA=2.459
NC_035091.1	727869	.	C	G	.	.	MAF_USDA=7.377
NC_035091.1	727933	.	C	A	.	.	MAF_USDA=11.475
NC_035091.1	727947	.	A	T	.	.	MAF_INRAE=12.658;MAF_USDA=5.882
NC_035091.1	727961	.	G	T	.	.	MAF_USDA=1.639
NC_035091.1	727972	.	A	G	.	.	MAF_USDA=35.882
NC_035091.1	727975	.	G	A	.	.	MAF_USDA=35.294
NC_035091.1	727976	.	T	C	.	.	MAF_USDA=35.882
NC_035091.1	727977	.	T	A	.	.	MAF_USDA=35.882
NC_035091.1	728076	.	G	A	.	.	MAF_USDA=5.738
NC_035091.1	728257	.	A	C	.	.	MAF_INRAE=6.962;MAF_USDA=4.706
NC_035091.1	728503	.	C	T	.	.	MAF_INRAE=2.5
NC_035091.1	728680	.	C	A	.	.	MAF_INRAE=5.263;MAF_USDA=4.098
NC_035091.1	728706	.	G	A	.	.	MAF_INRAE=5.696
NC_035091.1	728717	.	T	A	.	.	MAF_INRAE=15.19;MAF_USDA=5.294
NC_035091.1	729659	.	G	A	.	.	MAF_USDA=2.083
NC_035091.1	729696	.	G	A	.	.	MAF_INRAE=24.051
NC_035091.1	729827	.	T	C	.	.	MAF_INRAE=15.19
NC_035091.1	729975	.	C	A	.	.	MAF_INRAE=42.105;MAF_USDA=37.647
NC_035091.1	730211	.	G	A	.	.	MAF_USDA=2.459
NC_035091.1	730288	.	T	C	.	.	MAF_USDA=4.098
NC_035091.1	730329	.	G	A	.	.	MAF_USDA=1.639
NC_035091.1	730379	.	A	C	.	.	MAF_USDA=11.765
NC_035091.1	730459	.	A	G	.	.	MAF_USDA=14.118
NC_035091.1	730484	.	A	C	.	.	MAF_USDA=2.941
NC_035091.1	730532	.	G	T	.	.	MAF_USDA=4.918
NC_035091.1	730825	.	T	A	.	.	MAF_INRAE=1.667;MAF_USDA=3.279
NC_035091.1	731348	.	T	C	.	.	MAF_USDA=4.098
NC_035091.1	733103	.	C	T	.	.	MAF_USDA=8.197
NC_035091.1	733105	.	T	A	.	.	MAF_USDA=7.377
NC_035091.1	733567	.	A	G	.	.	MAF_USDA=35.714
NC_035091.1	733688	.	A	C	.	.	MAF_USDA=2.459
NC_035091.1	733738	.	G	C	.	.	MAF_INRAE=17.722;MAF_USDA=1.639
NC_035091.1	733805	.	C	A	.	.	MAF_USDA=2.459
NC_035091.1	733847	.	C	T	.	.	MAF_USDA=4.706
NC_035091.1	733867	.	G	A	.	.	MAF_USDA=12.353
NC_035091.1	733870	.	A	C	.	.	MAF_USDA=16.471
NC_035091.1	733871	.	T	A	.	.	MAF_USDA=15.294
NC_035091.1	733899	.	T	C	.	.	MAF_USDA=6.25
NC_035091.1	734000	.	G	A	.	.	MAF_INRAE=2.5
NC_035091.1	734005	.	G	T	.	.	MAF_INRAE=10.127;MAF_USDA=33.607
NC_035091.1	734013	.	C	T	.	.	MAF_INRAE=10.127;MAF_USDA=33.607
NC_035091.1	734055	.	A	C	.	.	MAF_USDA=4.098
NC_035091.1	734201	.	C	T	.	.	MAF_USDA=4.167
NC_035091.1	734237	.	T	G	.	.	MAF_USDA=2.459
NC_035091.1	735871	.	A	T	.	.	MAF_USDA=2.459
NC_035091.1	735945	.	A	T	.	.	MAF_USDA=19.672
NC_035091.1	735960	.	C	T	.	.	MAF_USDA=1.639
NC_035091.1	736025	.	G	A	.	.	MAF_USDA=5.738
NC_035091.1	736038	.	C	T	.	.	MAF_USDA=31.25
NC_035091.1	736046	.	C	T	.	.	MAF_USDA=1.639
NC_035091.1	736154	.	A	T	.	.	MAF_USDA=3.529
NC_035091.1	736191	.	T	C	.	.	MAF_INRAE=14.557;MAF_USDA=34.118
NC_035091.1	736199	.	A	C	.	.	MAF_INRAE=24.684;MAF_USDA=20.0
NC_035091.1	736268	.	T	C	.	.	MAF_INRAE=25.316;MAF_USDA=22.941
NC_035091.1	736365	.	G	A	.	.	MAF_INRAE=7.5;MAF_USDA=2.459
NC_035091.1	736749	.	G	A	.	.	MAF_INRAE=23.418;MAF_USDA=17.647
NC_035091.1	736792	.	G	C	.	.	MAF_USDA=6.25
NC_035091.1	736882	.	G	T	.	.	MAF_USDA=3.279
NC_035091.1	737054	.	G	A	.	.	MAF_INRAE=24.684;MAF_USDA=20.0
NC_035091.1	737112	.	G	C	.	.	MAF_USDA=1.667
NC_035091.1	737321	.	G	A	.	.	MAF_INRAE=24.684;MAF_USDA=17.647
NC_035091.1	742740	.	C	T	.	.	MAF_USDA=2.459
NC_035091.1	742756	.	G	A	.	.	MAF_USDA=1.639
NC_035091.1	742852	.	A	G	.	.	MAF_INRAE=31.579;MAF_USDA=29.167
NC_035091.1	742923	.	C	T	.	.	MAF_USDA=2.459
NC_035091.1	742925	.	C	G	.	.	MAF_USDA=5.882
NC_035091.1	742926	.	T	C	.	.	MAF_USDA=5.882
NC_035091.1	742934	.	C	G	.	.	MAF_USDA=9.016
NC_035091.1	742966	.	T	C	.	.	MAF_INRAE=17.089;MAF_USDA=1.667
NC_035091.1	742967	.	A	T	.	.	MAF_USDA=2.5
NC_035091.1	743065	.	A	G	.	.	MAF_USDA=3.279
NC_035091.1	743074	.	G	A	.	.	MAF_INRAE=7.5;MAF_USDA=3.279
NC_035091.1	743145	.	G	A	.	.	MAF_USDA=2.459
NC_035091.1	743280	.	T	A	.	.	MAF_USDA=4.167
NC_035091.1	743400	.	T	C	.	.	MAF_USDA=3.279
NC_035091.1	743439	.	T	A	.	.	MAF_INRAE=29.747;MAF_USDA=24.118
NC_035091.1	743542	.	G	A	.	.	MAF_USDA=10.0
NC_035091.1	743552	.	G	A	.	.	MAF_USDA=2.941
NC_035091.1	743609	.	C	T	.	.	MAF_USDA=1.639
NC_035091.1	743671	.	G	A	.	.	MAF_INRAE=31.013;MAF_USDA=19.412
NC_035091.1	743772	.	T	G	.	.	MAF_USDA=1.639
NC_035091.1	743828	.	A	C	.	.	MAF_INRAE=7.5;MAF_USDA=3.279
NC_035091.1	743974	.	A	C	.	.	MAF_USDA=27.647
NC_035091.1	743980	.	C	T	.	.	MAF_INRAE=3.797;MAF_USDA=7.377
NC_035091.1	744066	.	T	C	.	.	MAF_INRAE=4.167
NC_035091.1	744109	.	A	C	.	.	MAF_INRAE=4.167;MAF_USDA=6.557
NC_035091.1	744118	.	T	C	.	.	MAF_INRAE=34.211;MAF_USDA=22.353
NC_035091.1	744121	.	G	C	.	.	MAF_USDA=1.639
NC_035091.1	744131	.	T	A	.	.	MAF_INRAE=12.5
NC_035091.1	744133	.	T	A	.	.	MAF_INRAE=12.5
NC_035091.1	744134	.	T	A	.	.	MAF_INRAE=12.5
NC_035091.1	744142	.	A	G	.	.	MAF_USDA=7.831
NC_035091.1	744236	.	C	T	.	.	MAF_INRAE=31.579;MAF_USDA=21.687
NC_035091.1	744284	.	C	T	.	.	MAF_INRAE=31.579;MAF_USDA=24.699
NC_035091.1	744359	.	C	T	.	.	MAF_USDA=2.542
NC_035091.1	744476	.	T	C	.	.	MAF_USDA=31.25
NC_035091.1	744486	.	G	A	.	.	MAF_USDA=27.083
NC_035091.1	745656	.	T	G	.	.	MAF_INRAE=36.709;MAF_USDA=25.294
NC_035091.1	745671	.	G	A	.	.	MAF_USDA=1.639
NC_035091.1	745672	.	C	T	.	.	MAF_USDA=1.639
NC_035091.1	745745	.	T	C	.	.	MAF_USDA=14.118
NC_035091.1	745770	.	G	T	.	.	MAF_INRAE=1.667
NC_035091.1	745786	.	A	C	.	.	MAF_INRAE=36.076;MAF_USDA=25.882
NC_035091.1	746108	.	A	C	.	.	MAF_USDA=2.083
NC_035091.1	746142	.	A	T	.	.	MAF_USDA=3.279
NC_035091.1	746177	.	C	G	.	.	MAF_USDA=2.459
NC_035091.1	746245	.	T	C	.	.	MAF_USDA=8.197
NC_035091.1	746377	.	A	T	.	.	MAF_USDA=3.279
NC_035091.1	746542	.	C	A	.	.	MAF_INRAE=12.658;MAF_USDA=2.459
NC_035091.1	746578	.	A	G	.	.	MAF_INRAE=47.468;MAF_USDA=24.118
NC_035091.1	746797	.	C	T	.	.	MAF_INRAE=1.667
NC_035091.1	746934	.	C	G	.	.	MAF_INRAE=37.975;MAF_USDA=22.941
NC_035091.1	746968	.	C	T	.	.	MAF_INRAE=17.089;MAF_USDA=2.083
NC_035091.1	747252	.	G	A	.	.	MAF_INRAE=11.392
NC_035091.1	747331	.	G	T	.	.	MAF_USDA=1.176
NC_035091.1	747428	.	G	A	.	.	MAF_USDA=9.016
NC_035091.1	747454	.	A	C	.	.	MAF_USDA=1.639
NC_035091.1	747460	.	T	C	.	.	MAF_USDA=1.639
NC_035091.1	747648	.	C	A	.	.	MAF_INRAE=30.38;MAF_USDA=14.118
NC_035091.1	747675	.	A	G	.	.	MAF_USDA=9.016
NC_035091.1	747908	.	T	G	.	.	MAF_INRAE=32.278;MAF_USDA=47.059
NC_035091.1	747963	.	G	T	.	.	MAF_INRAE=14.557;MAF_USDA=45.294
NC_035091.1	748051	.	G	A	.	.	MAF_USDA=4.706
NC_035091.1	748059	.	C	T	.	.	MAF_USDA=4.918
NC_035091.1	748406	.	C	G	.	.	MAF_USDA=2.459
NC_035091.1	748433	.	A	T	.	.	MAF_INRAE=31.646;MAF_USDA=48.824
NC_035091.1	748533	.	C	T	.	.	MAF_INRAE=37.342;MAF_USDA=25.882
NC_035091.1	748587	.	G	A	.	.	MAF_USDA=16.471
NC_035091.1	748601	.	A	C	.	.	MAF_USDA=25.882
NC_035091.1	748646	.	G	A	.	.	MAF_INRAE=14.557;MAF_USDA=5.294
NC_035091.1	748649	.	C	A	.	.	MAF_USDA=2.459
NC_035091.1	748679	.	A	T	.	.	MAF_INRAE=17.089;MAF_USDA=1.765
NC_035091.1	748958	.	A	G	.	.	MAF_INRAE=32.278;MAF_USDA=49.412
NC_035091.1	748974	.	T	G	.	.	MAF_INRAE=14.557;MAF_USDA=45.882
NC_035091.1	749056	.	C	G	.	.	MAF_USDA=1.639
NC_035091.1	749111	.	T	A	.	.	MAF_INRAE=6.962;MAF_USDA=4.118
NC_035091.1	749123	.	G	A	.	.	MAF_INRAE=6.329
NC_035091.1	749137	.	C	T	.	.	MAF_INRAE=23.418;MAF_USDA=25.882
NC_035091.1	749139	.	A	T	.	.	MAF_INRAE=33.333;MAF_USDA=30.0
NC_035091.1	749196	.	A	G	.	.	MAF_INRAE=23.418;MAF_USDA=13.529
NC_035091.1	749197	.	C	T	.	.	MAF_USDA=4.118
NC_035091.1	749212	.	G	A	.	.	MAF_INRAE=2.532;MAF_USDA=2.083
NC_035091.1	749237	.	C	T	.	.	MAF_USDA=1.639
NC_035091.1	749315	.	G	C	.	.	MAF_USDA=1.639
NC_035091.1	749467	.	G	C	.	.	MAF_INRAE=36.076;MAF_USDA=26.471
NC_035091.1	749471	.	T	C	.	.	MAF_USDA=4.118
NC_035091.1	749493	.	C	A	.	.	MAF_USDA=10.588
NC_035091.1	749515	.	A	C	.	.	MAF_USDA=1.639
NC_035091.1	749599	.	G	A	.	.	MAF_INRAE=32.911;MAF_USDA=49.412
NC_035091.1	749644	.	G	T	.	.	MAF_USDA=3.279
NC_035091.1	749862	.	G	A	.	.	MAF_USDA=1.639
NC_035091.1	749869	.	T	G	.	.	MAF_INRAE=14.557;MAF_USDA=39.583
NC_035091.1	749885	.	G	A	.	.	MAF_INRAE=17.722;MAF_USDA=1.765
NC_035091.1	750155	.	C	T	.	.	MAF_INRAE=29.747;MAF_USDA=20.238
NC_035091.1	750202	.	C	T	.	.	MAF_USDA=1.639
NC_035091.1	750287	.	C	T	.	.	MAF_USDA=2.459
NC_035091.1	750362	.	C	T	.	.	MAF_INRAE=33.544;MAF_USDA=48.235
NC_035091.1	750382	.	G	A	.	.	MAF_INRAE=1.667
NC_035091.1	750399	.	G	T	.	.	MAF_USDA=3.279
NC_035091.1	750477	.	A	C	.	.	MAF_INRAE=17.089;MAF_USDA=3.529
NC_035091.1	750498	.	A	G	.	.	MAF_USDA=2.459
NC_035091.1	750513	.	G	A	.	.	MAF_INRAE=10.0;MAF_USDA=4.167
NC_035091.1	750619	.	T	C	.	.	MAF_INRAE=14.557;MAF_USDA=45.882
NC_035091.1	750867	.	T	C	.	.	MAF_USDA=2.083
NC_035091.1	750891	.	A	T	.	.	MAF_USDA=2.459
NC_035091.1	750956	.	T	A	.	.	MAF_USDA=1.639
NC_035091.1	751030	.	G	A	.	.	MAF_INRAE=30.38;MAF_USDA=22.353
NC_035091.1	751226	.	T	A	.	.	MAF_INRAE=2.5;MAF_USDA=4.167
NC_035091.1	751245	.	G	T	.	.	MAF_INRAE=17.722;MAF_USDA=2.083
NC_035091.1	751437	.	C	T	.	.	MAF_INRAE=16.456;MAF_USDA=1.765
NC_035091.1	751530	.	A	T	.	.	MAF_USDA=9.016
NC_035091.1	751579	.	C	T	.	.	MAF_INRAE=5.696;MAF_USDA=4.118
NC_035091.1	751628	.	C	G	.	.	MAF_USDA=29.762
NC_035091.1	751647	.	G	A	.	.	MAF_INRAE=29.747;MAF_USDA=20.588
NC_035091.1	751672	.	T	G	.	.	MAF_INRAE=14.557;MAF_USDA=7.647
NC_035091.1	751735	.	C	T	.	.	MAF_USDA=2.5
NC_035091.1	751794	.	T	C	.	.	MAF_USDA=1.639
NC_035091.1	751820	.	T	G	.	.	MAF_USDA=3.279
NC_035091.1	751912	.	C	T	.	.	MAF_INRAE=12.025;MAF_USDA=8.824
NC_035091.1	751916	.	T	A	.	.	MAF_INRAE=35.833;MAF_USDA=48.824
NC_035091.1	751925	.	G	T	.	.	MAF_INRAE=17.089;MAF_USDA=1.176
NC_035091.1	752138	.	A	T	.	.	MAF_INRAE=30.38;MAF_USDA=20.588
NC_035091.1	752178	.	G	A	.	.	MAF_INRAE=47.368;MAF_USDA=26.471
NC_035091.1	752526	.	C	A	.	.	MAF_INRAE=29.747;MAF_USDA=20.0
NC_035091.1	752535	.	T	G	.	.	MAF_INRAE=12.025;MAF_USDA=1.639
NC_035091.1	752539	.	C	A	.	.	MAF_INRAE=29.167;MAF_USDA=20.0
NC_035091.1	752760	.	A	T	.	.	MAF_INRAE=37.342;MAF_USDA=25.882
NC_035091.1	752849	.	C	A	.	.	MAF_USDA=4.167
NC_035091.1	752878	.	T	C	.	.	MAF_USDA=10.588
NC_035091.1	752914	.	A	T	.	.	MAF_USDA=1.639
NC_035091.1	752940	.	G	T	.	.	MAF_INRAE=17.722;MAF_USDA=2.083
NC_035091.1	753039	.	C	T	.	.	MAF_INRAE=30.38;MAF_USDA=23.214
NC_035091.1	753112	.	T	C	.	.	MAF_INRAE=15.19;MAF_USDA=45.882
NC_035091.1	753236	.	T	G	.	.	MAF_USDA=1.639
NC_035091.1	753282	.	A	G	.	.	MAF_USDA=1.639
NC_035091.1	753301	.	C	T	.	.	MAF_INRAE=14.557;MAF_USDA=5.294
NC_035091.1	753337	.	A	G	.	.	MAF_INRAE=15.19;MAF_USDA=31.25
NC_035091.1	753378	.	T	C	.	.	MAF_INRAE=46.835;MAF_USDA=30.588
NC_035091.1	753430	.	C	T	.	.	MAF_INRAE=30.38;MAF_USDA=22.941
NC_035091.1	753441	.	A	G	.	.	MAF_INRAE=36.709;MAF_USDA=25.882
NC_035091.1	753609	.	A	C	.	.	MAF_USDA=7.647
NC_035091.1	753614	.	A	C	.	.	MAF_INRAE=10.0;MAF_USDA=4.167
NC_035091.1	753625	.	C	G	.	.	MAF_INRAE=29.747;MAF_USDA=20.588
NC_035091.1	753640	.	C	A	.	.	MAF_USDA=1.639
NC_035091.1	753660	.	C	G	.	.	MAF_INRAE=30.38;MAF_USDA=22.941
NC_035091.1	753712	.	G	A	.	.	MAF_USDA=2.459
NC_035091.1	753746	.	A	T	.	.	MAF_INRAE=16.456
NC_035091.1	753873	.	T	A	.	.	MAF_INRAE=38.608;MAF_USDA=26.471
NC_035091.1	753893	.	C	T	.	.	MAF_INRAE=44.937;MAF_USDA=27.647
NC_035091.1	753917	.	C	A	.	.	MAF_INRAE=6.329;MAF_USDA=5.882
NC_035091.1	753926	.	T	G	.	.	MAF_USDA=1.639
NC_035091.1	754112	.	G	A	.	.	MAF_INRAE=6.962;MAF_USDA=4.706
NC_035091.1	754191	.	C	A	.	.	MAF_INRAE=29.747;MAF_USDA=22.941
NC_035091.1	754218	.	C	A	.	.	MAF_INRAE=44.304;MAF_USDA=28.235
NC_035091.1	754220	.	C	T	.	.	MAF_USDA=3.279
NC_035091.1	754238	.	A	G	.	.	MAF_USDA=2.459
NC_035091.1	754242	.	A	T	.	.	MAF_USDA=1.639
NC_035091.1	754248	.	G	A	.	.	MAF_USDA=16.667
NC_035091.1	754306	.	G	T	.	.	MAF_INRAE=14.557;MAF_USDA=32.941
NC_035091.1	754395	.	C	G	.	.	MAF_USDA=9.016
NC_035091.1	754413	.	A	T	.	.	MAF_USDA=1.639
NC_035091.1	754536	.	G	A	.	.	MAF_USDA=2.353
NC_035091.1	754683	.	G	T	.	.	MAF_USDA=23.529
NC_035091.1	754696	.	C	T	.	.	MAF_USDA=1.639
NC_035091.1	754746	.	T	G	.	.	MAF_USDA=3.529
NC_035091.1	754837	.	T	C	.	.	MAF_INRAE=14.557;MAF_USDA=32.941
NC_035091.1	754898	.	C	G	.	.	MAF_INRAE=12.658;MAF_USDA=2.353
NC_035091.1	754975	.	A	G	.	.	MAF_INRAE=14.557;MAF_USDA=46.471
NC_035091.1	755006	.	A	C	.	.	MAF_INRAE=30.38;MAF_USDA=21.176
NC_035091.1	755078	.	C	T	.	.	MAF_INRAE=45.57;MAF_USDA=30.0
NC_035091.1	755090	.	G	T	.	.	MAF_USDA=7.377
NC_035091.1	755109	.	A	T	.	.	MAF_INRAE=14.557;MAF_USDA=46.471
NC_035091.1	755125	.	C	T	.	.	MAF_USDA=1.639
NC_035091.1	755148	.	G	A	.	.	MAF_INRAE=30.38;MAF_USDA=20.588
NC_035091.1	755301	.	C	A	.	.	MAF_USDA=2.459
NC_035091.1	755307	.	C	A	.	.	MAF_USDA=2.459
NC_035091.1	755344	.	C	A	.	.	MAF_INRAE=30.38;MAF_USDA=23.529
NC_035091.1	755424	.	T	A	.	.	MAF_INRAE=14.557;MAF_USDA=47.059
NC_035091.1	755431	.	C	T	.	.	MAF_INRAE=44.937;MAF_USDA=27.059
NC_035091.1	755451	.	T	C	.	.	MAF_INRAE=14.557;MAF_USDA=35.294
NC_035091.1	755505	.	C	G	.	.	MAF_INRAE=14.557;MAF_USDA=37.5
NC_035091.1	755506	.	C	A	.	.	MAF_INRAE=15.833;MAF_USDA=37.5
NC_035091.1	755556	.	G	A	.	.	MAF_INRAE=14.557;MAF_USDA=47.541
NC_035091.1	755564	.	C	A	.	.	MAF_USDA=2.459
NC_035091.1	755573	.	A	G	.	.	MAF_USDA=1.667
NC_035091.1	755576	.	C	A	.	.	MAF_USDA=2.5
NC_035091.1	755660	.	T	A	.	.	MAF_USDA=1.667
NC_035091.1	755693	.	T	C	.	.	MAF_INRAE=15.19;MAF_USDA=36.066
NC_035091.1	755729	.	T	C	.	.	MAF_USDA=18.824
NC_035091.1	755762	.	T	C	.	.	MAF_USDA=46.471
NC_035091.1	755767	.	C	T	.	.	MAF_USDA=18.824
NC_035091.1	755768	.	C	A	.	.	MAF_USDA=18.824
NC_035091.1	755778	.	G	A	.	.	MAF_USDA=1.639
NC_035091.1	755796	.	G	A	.	.	MAF_USDA=47.647
NC_035091.1	755812	.	A	G	.	.	MAF_INRAE=10.526;MAF_USDA=4.118
NC_035091.1	755815	.	T	G	.	.	MAF_USDA=2.459
NC_035091.1	756019	.	T	A	.	.	MAF_USDA=1.765
NC_035091.1	756077	.	T	C	.	.	MAF_INRAE=36.076;MAF_USDA=25.882
NC_035091.1	756102	.	A	T	.	.	MAF_INRAE=15.19;MAF_USDA=33.529
NC_035091.1	756150	.	C	T	.	.	MAF_INRAE=15.19;MAF_USDA=7.647
NC_035091.1	756238	.	A	T	.	.	MAF_USDA=2.459
NC_035091.1	756250	.	T	A	.	.	MAF_USDA=29.167
NC_035091.1	756288	.	G	A	.	.	MAF_INRAE=10.127;MAF_USDA=7.647
NC_035091.1	756499	.	G	T	.	.	MAF_INRAE=29.114;MAF_USDA=9.412
NC_035091.1	756576	.	G	A	.	.	MAF_INRAE=44.937;MAF_USDA=41.765
NC_035091.1	756577	.	T	C	.	.	MAF_INRAE=45.833;MAF_USDA=41.765
NC_035091.1	756639	.	G	C	.	.	MAF_INRAE=30.38;MAF_USDA=23.529
NC_035091.1	756650	.	T	C	.	.	MAF_INRAE=37.342;MAF_USDA=26.471
NC_035091.1	756658	.	G	A	.	.	MAF_USDA=1.639
NC_035091.1	756663	.	T	G	.	.	MAF_USDA=24.706
NC_035091.1	756664	.	T	A	.	.	MAF_USDA=32.353
NC_035091.1	756739	.	G	T	.	.	MAF_USDA=2.459
NC_035091.1	756825	.	G	A	.	.	MAF_INRAE=6.329
NC_035091.1	756911	.	C	A	.	.	MAF_INRAE=14.557;MAF_USDA=5.882
NC_035091.1	757012	.	G	A	.	.	MAF_USDA=10.588
NC_035091.1	757037	.	G	T	.	.	MAF_USDA=1.639
NC_035091.1	757263	.	A	G	.	.	MAF_USDA=4.167
NC_035091.1	757268	.	C	A	.	.	MAF_USDA=1.639
NC_035091.1	757274	.	T	C	.	.	MAF_USDA=1.639
NC_035091.1	757302	.	C	T	.	.	MAF_INRAE=3.797
NC_035091.1	757326	.	C	T	.	.	MAF_USDA=1.639
NC_035091.1	757348	.	C	T	.	.	MAF_INRAE=12.025;MAF_USDA=9.412
NC_035091.1	757359	.	T	C	.	.	MAF_USDA=9.016
NC_035091.1	757497	.	C	A	.	.	MAF_USDA=1.639
NC_035091.1	757555	.	G	T	.	.	MAF_INRAE=10.127;MAF_USDA=8.824
NC_035091.1	757689	.	A	G	.	.	MAF_USDA=2.459
NC_035091.1	757754	.	C	T	.	.	MAF_USDA=2.459
NC_035091.1	757933	.	C	A	.	.	MAF_USDA=18.75
NC_035091.1	758035	.	A	G	.	.	MAF_USDA=4.167
NC_035091.1	758065	.	G	A	.	.	MAF_USDA=2.459
NC_035091.1	758096	.	T	C	.	.	MAF_USDA=11.475
NC_035091.1	758156	.	T	C	.	.	MAF_USDA=3.279
NC_035091.1	758429	.	C	T	.	.	MAF_INRAE=15.19;MAF_USDA=5.882
NC_035091.1	758437	.	G	A	.	.	MAF_INRAE=10.0;MAF_USDA=4.167
NC_035091.1	758524	.	A	T	.	.	MAF_USDA=2.459
NC_035091.1	758550	.	A	C	.	.	MAF_INRAE=13.924;MAF_USDA=12.353
NC_035091.1	758619	.	A	C	.	.	MAF_USDA=2.459
NC_035091.1	758735	.	A	G	.	.	MAF_USDA=7.377
NC_035091.1	758901	.	C	A	.	.	MAF_INRAE=13.924;MAF_USDA=12.353
NC_035091.1	758903	.	A	T	.	.	MAF_INRAE=6.329;MAF_USDA=7.059
NC_035091.1	758909	.	T	C	.	.	MAF_USDA=10.0
NC_035091.1	758994	.	T	C	.	.	MAF_USDA=15.294
NC_035091.1	759034	.	C	T	.	.	MAF_USDA=2.459
NC_035091.1	759048	.	G	T	.	.	MAF_USDA=10.588
NC_035091.1	759055	.	G	A	.	.	MAF_USDA=1.639
NC_035091.1	759074	.	G	T	.	.	MAF_USDA=11.176
NC_035091.1	759212	.	C	A	.	.	MAF_USDA=2.459
NC_035091.1	759356	.	T	C	.	.	MAF_USDA=16.471
NC_035091.1	759380	.	G	A	.	.	MAF_INRAE=11.392;MAF_USDA=4.706
NC_035091.1	759408	.	T	A	.	.	MAF_USDA=18.235
NC_035091.1	759510	.	G	A	.	.	MAF_USDA=4.098
NC_035091.1	759536	.	G	A	.	.	MAF_USDA=2.083
NC_035091.1	759566	.	C	T	.	.	MAF_INRAE=16.456
NC_035091.1	759641	.	C	T	.	.	MAF_USDA=3.529
NC_035091.1	759737	.	C	T	.	.	MAF_USDA=5.882
NC_035091.1	759764	.	G	T	.	.	MAF_INRAE=6.329;MAF_USDA=2.083
NC_035091.1	759906	.	C	A	.	.	MAF_USDA=1.639
NC_035091.1	759929	.	G	C	.	.	MAF_INRAE=14.557;MAF_USDA=48.824
NC_035091.1	759968	.	G	A	.	.	MAF_USDA=1.639
NC_035091.1	760116	.	G	T	.	.	MAF_USDA=8.197
NC_035091.1	760125	.	C	T	.	.	MAF_USDA=2.353
NC_035091.1	760145	.	G	A	.	.	MAF_INRAE=14.557;MAF_USDA=5.294
NC_035091.1	760194	.	G	T	.	.	MAF_USDA=9.836
NC_035091.1	760305	.	G	T	.	.	MAF_USDA=1.639
NC_035091.1	760342	.	G	T	.	.	MAF_INRAE=17.722
NC_035091.1	760352	.	A	G	.	.	MAF_INRAE=10.526;MAF_USDA=8.333
NC_035091.1	760411	.	C	T	.	.	MAF_INRAE=14.557;MAF_USDA=5.294
NC_035091.1	760415	.	C	T	.	.	MAF_USDA=9.016
NC_035091.1	760466	.	C	T	.	.	MAF_INRAE=5.263;MAF_USDA=4.167
NC_035091.1	760513	.	C	T	.	.	MAF_INRAE=1.667
NC_035091.1	760518	.	T	G	.	.	MAF_USDA=23.529
NC_035091.1	760547	.	C	T	.	.	MAF_USDA=9.016
NC_035091.1	760555	.	T	C	.	.	MAF_USDA=5.738
NC_035091.1	760776	.	C	G	.	.	MAF_INRAE=36.709;MAF_USDA=26.471
NC_035091.1	760872	.	T	A	.	.	MAF_USDA=9.016
NC_035091.1	760880	.	C	T	.	.	MAF_USDA=2.083
NC_035091.1	760906	.	C	T	.	.	MAF_USDA=4.918
NC_035091.1	761024	.	T	C	.	.	MAF_USDA=1.639
NC_035091.1	761049	.	A	C	.	.	MAF_INRAE=12.658;MAF_USDA=2.459
NC_035091.1	761163	.	C	T	.	.	MAF_USDA=16.471
NC_035091.1	761418	.	C	T	.	.	MAF_USDA=1.639
NC_035091.1	761501	.	C	T	.	.	MAF_INRAE=5.263;MAF_USDA=3.279
NC_035091.1	761519	.	C	A	.	.	MAF_INRAE=13.924;MAF_USDA=5.882
NC_035091.1	761529	.	T	G	.	.	MAF_INRAE=13.924
NC_035091.1	761645	.	C	T	.	.	MAF_USDA=6.25
NC_035091.1	761671	.	G	A	.	.	MAF_USDA=1.639
NC_035091.1	761691	.	C	G	.	.	MAF_USDA=7.647
NC_035091.1	761695	.	A	T	.	.	MAF_USDA=1.639
NC_035091.1	761769	.	A	C	.	.	MAF_USDA=4.918
NC_035091.1	761792	.	C	T	.	.	MAF_USDA=1.639
NC_035091.1	761931	.	T	G	.	.	MAF_USDA=10.656
NC_035091.1	761950	.	G	A	.	.	MAF_USDA=2.459
NC_035091.1	762001	.	A	C	.	.	MAF_INRAE=7.5;MAF_USDA=3.279
NC_035091.1	762019	.	T	C	.	.	MAF_USDA=15.882
NC_035091.1	762072	.	C	T	.	.	MAF_USDA=5.738
NC_035091.1	762115	.	A	G	.	.	MAF_USDA=10.0
NC_035091.1	762228	.	C	A	.	.	MAF_USDA=10.588
NC_035091.1	762268	.	A	C	.	.	MAF_INRAE=10.526;MAF_USDA=5.882
NC_035091.1	762357	.	C	T	.	.	MAF_INRAE=6.962;MAF_USDA=4.118
NC_035091.1	762610	.	T	G	.	.	MAF_USDA=13.115
NC_035091.1	762632	.	G	T	.	.	MAF_USDA=2.5
NC_035091.1	762683	.	T	A	.	.	MAF_USDA=37.5
NC_035091.1	762684	.	G	A	.	.	MAF_USDA=35.417
NC_035091.1	762705	.	T	A	.	.	MAF_USDA=4.167
NC_035091.1	762706	.	G	A	.	.	MAF_USDA=6.25
NC_035091.1	762723	.	G	A	.	.	MAF_USDA=4.098
NC_035091.1	762751	.	T	A	.	.	MAF_USDA=2.459
NC_035091.1	762752	.	G	A	.	.	MAF_USDA=2.459
NC_035091.1	762759	.	A	G	.	.	MAF_USDA=3.279
NC_035091.1	762882	.	C	A	.	.	MAF_USDA=2.459
NC_035091.1	762924	.	C	A	.	.	MAF_USDA=3.279
NC_035091.1	762925	.	G	C	.	.	MAF_USDA=2.459
NC_035091.1	762926	.	T	G	.	.	MAF_USDA=2.459
NC_035091.1	763162	.	G	T	.	.	MAF_INRAE=1.667
NC_035091.1	763181	.	A	G	.	.	MAF_USDA=3.279
NC_035091.1	763216	.	A	C	.	.	MAF_USDA=3.279
NC_035091.1	763228	.	A	G	.	.	MAF_USDA=3.279
NC_035091.1	763260	.	G	A	.	.	MAF_USDA=4.098
NC_035091.1	763442	.	G	T	.	.	MAF_USDA=5.738
NC_035091.1	763443	.	C	T	.	.	MAF_USDA=5.738
NC_035091.1	763465	.	T	C	.	.	MAF_USDA=2.459
NC_035091.1	763491	.	T	G	.	.	MAF_USDA=2.459
NC_035091.1	763508	.	C	A	.	.	MAF_USDA=3.279
NC_035091.1	763531	.	G	A	.	.	MAF_USDA=2.459
NC_035091.1	763614	.	C	T	.	.	MAF_USDA=9.016
NC_035091.1	763658	.	C	T	.	.	MAF_USDA=22.941
NC_035091.1	763677	.	C	T	.	.	MAF_USDA=2.459
NC_035091.1	763735	.	T	C	.	.	MAF_USDA=2.459
NC_035091.1	763759	.	C	A	.	.	MAF_INRAE=14.557;MAF_USDA=5.882
NC_035091.1	763767	.	T	C	.	.	MAF_INRAE=14.557;MAF_USDA=45.882
NC_035091.1	763768	.	G	A	.	.	MAF_INRAE=15.833;MAF_USDA=45.294
NC_035091.1	763834	.	A	T	.	.	MAF_USDA=5.738
NC_035091.1	763845	.	G	T	.	.	MAF_USDA=3.279
NC_035091.1	763869	.	G	A	.	.	MAF_INRAE=25.949;MAF_USDA=30.357
NC_035091.1	763872	.	TAAATAAAGGTA	TAAATAAAGGTT	.	.	MAF_USDA=4.167
NC_035091.1	763883	.	A	T	.	.	MAF_INRAE=9.167
NC_035091.1	764053	.	G	T	.	.	MAF_USDA=3.279
NC_035091.1	764059	.	T	C	.	.	MAF_INRAE=13.924;MAF_USDA=5.882
NC_035091.1	764143	.	C	A	.	.	MAF_INRAE=12.658;MAF_USDA=22.941
NC_035091.1	764174	.	C	A	.	.	MAF_INRAE=12.658;MAF_USDA=22.353
NC_035091.1	764216	.	T	C	.	.	MAF_USDA=9.836
NC_035091.1	764223	.	T	C	.	.	MAF_USDA=7.647
NC_035091.1	764251	.	T	G	.	.	MAF_USDA=4.098
NC_035091.1	764252	.	A	T	.	.	MAF_USDA=16.667
NC_035091.1	764263	.	A	G	.	.	MAF_USDA=4.098
NC_035091.1	764338	.	C	A	.	.	MAF_USDA=1.639
NC_035091.1	764340	.	G	A	.	.	MAF_USDA=1.639
NC_035091.1	764408	.	A	C	.	.	MAF_USDA=3.279
NC_035091.1	764461	.	A	T	.	.	MAF_INRAE=27.215
NC_035091.1	764465	.	C	A	.	.	MAF_USDA=4.918
NC_035091.1	764498	.	G	A	.	.	MAF_USDA=1.639
NC_035091.1	764499	.	A	C	.	.	MAF_USDA=2.459
NC_035091.1	764512	.	T	C	.	.	MAF_USDA=1.639
NC_035091.1	764523	.	T	A	.	.	MAF_USDA=1.639
NC_035091.1	764683	.	T	C	.	.	MAF_USDA=1.639
NC_035091.1	764705	.	G	T	.	.	MAF_INRAE=11.392;MAF_USDA=8.333
NC_035091.1	764766	.	C	T	.	.	MAF_INRAE=15.19;MAF_USDA=6.471
NC_035091.1	764767	.	C	T	.	.	MAF_USDA=3.279
NC_035091.1	764775	.	G	C	.	.	MAF_USDA=20.588
NC_035091.1	764788	.	T	C	.	.	MAF_USDA=3.279
NC_035091.1	764836	.	A	T	.	.	MAF_USDA=9.836
NC_035091.1	764983	.	C	T	.	.	MAF_INRAE=21.053;MAF_USDA=8.824
NC_035091.1	765006	.	T	C	.	.	MAF_USDA=1.639
NC_035091.1	765043	.	T	A	.	.	MAF_USDA=39.412
NC_035091.1	765069	.	ATT	ATA	.	.	MAF_USDA=14.583
NC_035091.1	765143	.	T	G	.	.	MAF_INRAE=29.114;MAF_USDA=22.353
NC_035091.1	765291	.	C	T	.	.	MAF_USDA=4.918
NC_035091.1	765299	.	A	C	.	.	MAF_USDA=4.098
NC_035091.1	765338	.	T	C	.	.	MAF_USDA=9.836
NC_035091.1	765345	.	A	G	.	.	MAF_USDA=9.836
NC_035091.1	765433	.	C	T	.	.	MAF_INRAE=17.722;MAF_USDA=11.765
NC_035091.1	765504	.	G	T	.	.	MAF_USDA=2.083
NC_035091.1	765516	.	T	A	.	.	MAF_INRAE=27.848;MAF_USDA=22.353
NC_035091.1	765543	.	G	A	.	.	MAF_USDA=1.639
NC_035091.1	765642	.	T	G	.	.	MAF_INRAE=27.215;MAF_USDA=22.353
NC_035091.1	765655	.	A	G	.	.	MAF_USDA=20.492
NC_035091.1	765693	.	C	T	.	.	MAF_USDA=7.059
NC_035091.1	765723	.	G	A	.	.	MAF_INRAE=27.215;MAF_USDA=22.353
NC_035091.1	765795	.	G	A	.	.	MAF_USDA=5.738
NC_035091.1	766003	.	T	C	.	.	MAF_USDA=9.036
NC_035091.1	766045	.	A	G	.	.	MAF_USDA=2.459
NC_035091.1	766064	.	T	G	.	.	MAF_USDA=18.75
NC_035091.1	766237	.	T	G	.	.	MAF_USDA=3.279
NC_035091.1	766350	.	T	A	.	.	MAF_USDA=1.639
NC_035091.1	766369	.	G	T	.	.	MAF_INRAE=3.333
NC_035091.1	766480	.	A	T	.	.	MAF_USDA=8.197
NC_035091.1	766524	.	T	G	.	.	MAF_INRAE=18.987;MAF_USDA=6.471
NC_035091.1	766562	.	T	G	.	.	MAF_USDA=14.754
NC_035091.1	766641	.	GGTC	GGTT	.	.	MAF_USDA=14.583
NC_035091.1	766644	.	C	T	.	.	MAF_USDA=5.0
NC_035091.1	766688	.	A	T	.	.	MAF_INRAE=24.051;MAF_USDA=18.235
NC_035091.1	766694	.	G	A	.	.	MAF_INRAE=45.57;MAF_USDA=41.765
NC_035091.1	766742	.	G	A	.	.	MAF_USDA=7.377
NC_035091.1	766790	.	A	T	.	.	MAF_USDA=7.377
NC_035091.1	766793	.	C	T	.	.	MAF_USDA=5.738
NC_035091.1	766853	.	C	A	.	.	MAF_USDA=27.976
NC_035091.1	767151	.	T	C	.	.	MAF_USDA=34.783
NC_035091.1	767163	.	T	A	.	.	MAF_USDA=45.833
NC_035091.1	771314	.	A	C	.	.	MAF_INRAE=2.532
NC_035091.1	771356	.	A	C	.	.	MAF_USDA=2.083
NC_035091.1	771405	.	G	A	.	.	MAF_USDA=12.353
NC_035091.1	771407	.	T	A	.	.	MAF_USDA=39.583
NC_035091.1	771416	.	C	T	.	.	MAF_USDA=2.459
NC_035091.1	771420	.	G	T	.	.	MAF_USDA=22.941
NC_035091.1	771433	.	G	A	.	.	MAF_USDA=8.197
NC_035091.1	771490	.	C	A	.	.	MAF_USDA=26.471
NC_035091.1	771491	.	T	A	.	.	MAF_USDA=26.471
NC_035091.1	771571	.	G	C	.	.	MAF_INRAE=7.5;MAF_USDA=2.459
NC_035091.1	771617	.	A	C	.	.	MAF_USDA=1.639
NC_035091.1	771750	.	G	A	.	.	MAF_USDA=25.0
NC_035091.1	772128	.	G	A	.	.	MAF_INRAE=6.329;MAF_USDA=2.459
NC_035091.1	772299	.	C	T	.	.	MAF_INRAE=17.722;MAF_USDA=12.941
NC_035091.1	772308	.	C	G	.	.	MAF_INRAE=37.975;MAF_USDA=42.353
NC_035091.1	772390	.	C	T	.	.	MAF_INRAE=12.658;MAF_USDA=19.412
NC_035091.1	772504	.	G	C	.	.	MAF_INRAE=37.975;MAF_USDA=42.941
NC_035091.1	772546	.	C	T	.	.	MAF_USDA=4.098
NC_035091.1	772630	.	C	A	.	.	MAF_INRAE=17.722;MAF_USDA=15.574
NC_035091.1	772686	.	G	A	.	.	MAF_INRAE=6.962;MAF_USDA=12.353
NC_035091.1	772692	.	T	C	.	.	MAF_INRAE=17.722
NC_035091.1	772711	.	G	T	.	.	MAF_INRAE=17.722;MAF_USDA=15.574
NC_035091.1	772734	.	A	G	.	.	MAF_USDA=1.639
NC_035091.1	772878	.	T	C	.	.	MAF_USDA=33.529
NC_035091.1	772882	.	T	C	.	.	MAF_USDA=1.639
NC_035091.1	772972	.	A	T	.	.	MAF_USDA=9.524
NC_035091.1	778138	.	C	A	.	.	MAF_USDA=2.459
NC_035091.1	778198	.	C	A	.	.	MAF_USDA=2.459
NC_035091.1	778201	.	A	G	.	.	MAF_USDA=10.588
NC_035091.1	778207	.	T	C	.	.	MAF_USDA=1.639
NC_035091.1	778219	.	G	A	.	.	MAF_INRAE=10.526;MAF_USDA=15.574
NC_035091.1	778254	.	A	G	.	.	MAF_INRAE=5.263;MAF_USDA=2.353
NC_035091.1	778264	.	T	G	.	.	MAF_INRAE=10.526;MAF_USDA=14.118
NC_035091.1	778301	.	C	A	.	.	MAF_USDA=4.098
NC_035091.1	778306	.	G	A	.	.	MAF_USDA=2.083
NC_035091.1	778328	.	C	A	.	.	MAF_USDA=10.588
NC_035091.1	778469	.	A	G	.	.	MAF_USDA=2.459
NC_035091.1	781096	.	G	A	.	.	MAF_USDA=20.833
NC_035091.1	781270	.	A	T	.	.	MAF_USDA=15.217
NC_035091.1	781280	.	C	A	.	.	MAF_USDA=2.174
NC_035091.1	781283	.	T	A	.	.	MAF_USDA=2.174
NC_035091.1	781296	.	G	T	.	.	MAF_USDA=4.167
NC_035091.1	781359	.	A	G	.	.	MAF_USDA=1.667
NC_035091.1	781401	.	G	A	.	.	MAF_USDA=1.695
NC_035091.1	781404	.	C	A	.	.	MAF_USDA=4.348
NC_035091.1	781406	.	C	T	.	.	MAF_USDA=27.083
NC_035091.1	781421	.	T	C	.	.	MAF_USDA=3.333
NC_035091.1	781434	.	C	A	.	.	MAF_USDA=11.31
NC_035091.1	781435	.	C	T	.	.	MAF_USDA=10.714
NC_035091.1	781444	.	C	T	.	.	MAF_INRAE=2.632;MAF_USDA=8.696
NC_035091.1	781459	.	G	A	.	.	MAF_INRAE=7.895;MAF_USDA=23.77
NC_035091.1	781470	.	C	G	.	.	MAF_USDA=4.167
NC_035091.1	781628	.	C	A	.	.	MAF_USDA=4.217
NC_035091.1	781629	.	T	A	.	.	MAF_USDA=3.614
NC_035091.1	781637	.	G	A	.	.	MAF_USDA=8.434
NC_035091.1	781642	.	C	A	.	.	MAF_USDA=14.458
NC_035091.1	781648	.	G	T	.	.	MAF_USDA=31.25
NC_035091.1	781655	.	G	A	.	.	MAF_USDA=15.663
NC_035091.1	781656	.	C	T	.	.	MAF_USDA=13.855
NC_035091.1	782102	.	T	C	.	.	MAF_USDA=35.246
NC_035091.1	782124	.	G	T	.	.	MAF_USDA=4.167
NC_035091.1	782139	.	C	G	.	.	MAF_USDA=45.294
NC_035091.1	782215	.	A	G	.	.	MAF_USDA=25.294
NC_035091.1	782226	.	C	T	.	.	MAF_INRAE=41.139;MAF_USDA=44.118
NC_035091.1	782227	.	G	A	.	.	MAF_INRAE=5.263;MAF_USDA=17.059
NC_035091.1	782231	.	C	G	.	.	MAF_INRAE=27.848;MAF_USDA=22.131
NC_035091.1	782250	.	G	A	.	.	MAF_USDA=17.647
NC_035091.1	782253	.	T	C	.	.	MAF_USDA=2.459
NC_035091.1	782338	.	T	G	.	.	MAF_USDA=3.279
NC_035091.1	782350	.	G	A	.	.	MAF_INRAE=41.772;MAF_USDA=42.941
NC_035091.1	782368	.	A	G	.	.	MAF_USDA=4.706
NC_035091.1	782384	.	A	G	.	.	MAF_USDA=12.5
NC_035091.1	782395	.	G	A	.	.	MAF_USDA=4.167
NC_035091.1	782404	.	C	A	.	.	MAF_INRAE=2.632;MAF_USDA=5.882
NC_035091.1	782433	.	C	T	.	.	MAF_USDA=10.656
NC_035091.1	782436	.	T	A	.	.	MAF_USDA=2.459
NC_035091.1	782470	.	G	A	.	.	MAF_USDA=3.279
NC_035091.1	782491	.	T	G	.	.	MAF_INRAE=24.167;MAF_USDA=30.328
NC_035091.1	782512	.	C	G	.	.	MAF_INRAE=12.658;MAF_USDA=21.176
NC_035091.1	782561	.	T	C	.	.	MAF_INRAE=12.658;MAF_USDA=27.647
NC_035091.1	782590	.	G	A	.	.	MAF_USDA=12.5
NC_035091.1	782629	.	A	C	.	.	MAF_USDA=2.459
NC_035091.1	782637	.	T	A	.	.	MAF_USDA=3.529
NC_035091.1	782652	.	A	T	.	.	MAF_INRAE=39.873;MAF_USDA=16.471
NC_035091.1	782666	.	G	A	.	.	MAF_USDA=4.098
NC_035091.1	782678	.	G	T	.	.	MAF_USDA=2.459
NC_035091.1	782680	.	C	A	.	.	MAF_INRAE=12.658;MAF_USDA=22.353
NC_035091.1	782683	.	A	T	.	.	MAF_INRAE=10.0;MAF_USDA=22.941
NC_035091.1	782684	.	A	C	.	.	MAF_USDA=2.459
NC_035091.1	782779	.	A	G	.	.	MAF_USDA=3.279
NC_035091.1	782780	.	T	C	.	.	MAF_USDA=7.059
NC_035091.1	782781	.	C	T	.	.	MAF_USDA=7.647
NC_035091.1	782819	.	C	T	.	.	MAF_INRAE=13.291;MAF_USDA=24.706
NC_035091.1	782820	.	G	T	.	.	MAF_INRAE=10.833;MAF_USDA=23.529
NC_035091.1	782840	.	A	G	.	.	MAF_INRAE=21.053;MAF_USDA=21.176
NC_035091.1	782870	.	G	A	.	.	MAF_USDA=2.353
NC_035091.1	782876	.	T	C	.	.	MAF_INRAE=36.076;MAF_USDA=39.412
NC_035091.1	782893	.	A	G	.	.	MAF_INRAE=49.367;MAF_USDA=39.412
NC_035091.1	782895	.	C	T	.	.	MAF_USDA=3.279
NC_035091.1	782896	.	A	G	.	.	MAF_INRAE=50.0;MAF_USDA=38.824
NC_035091.1	782905	.	G	A	.	.	MAF_INRAE=36.076;MAF_USDA=36.471
NC_035091.1	782942	.	G	A	.	.	MAF_USDA=2.459
NC_035091.1	784414	.	A	C	.	.	MAF_USDA=20.833
NC_035091.1	784482	.	C	A	.	.	MAF_USDA=6.25
NC_035091.1	784494	.	G	C	.	.	MAF_USDA=14.583
NC_035091.1	784509	.	G	T	.	.	MAF_USDA=8.197
NC_035091.1	784511	.	G	A	.	.	MAF_USDA=12.295
NC_035091.1	784596	.	A	T	.	.	MAF_USDA=18.824
NC_035091.1	784602	.	G	A	.	.	MAF_USDA=1.639
NC_035091.1	784691	.	G	T	.	.	MAF_USDA=17.647
NC_035091.1	784697	.	C	A	.	.	MAF_USDA=5.294
NC_035091.1	784729	.	C	T	.	.	MAF_INRAE=23.418;MAF_USDA=7.059
NC_035091.1	784739	.	G	A	.	.	MAF_USDA=2.459
NC_035091.1	784749	.	G	T	.	.	MAF_INRAE=2.5;MAF_USDA=2.083
NC_035091.1	784756	.	G	A	.	.	MAF_USDA=4.167
NC_035091.1	784757	.	C	A	.	.	MAF_USDA=4.167
NC_035091.1	784772	.	A	G	.	.	MAF_INRAE=2.5;MAF_USDA=3.529
NC_035091.1	784780	.	C	T	.	.	MAF_INRAE=2.5;MAF_USDA=3.529
NC_035091.1	784808	.	C	A	.	.	MAF_INRAE=2.5;MAF_USDA=5.294
NC_035091.1	784814	.	C	T	.	.	MAF_INRAE=12.658;MAF_USDA=2.083
NC_035091.1	784815	.	G	A	.	.	MAF_INRAE=2.5;MAF_USDA=3.529
NC_035091.1	784842	.	A	T	.	.	MAF_USDA=7.377
NC_035091.1	784843	.	A	G	.	.	MAF_USDA=2.459
NC_035091.1	784901	.	A	G	.	.	MAF_USDA=4.098
NC_035091.1	784948	.	C	T	.	.	MAF_USDA=2.083
NC_035091.1	784993	.	TGTGACAGAC	TGTGACAGAT	.	.	MAF_USDA=2.083
NC_035091.1	785067	.	G	A	.	.	MAF_INRAE=2.5;MAF_USDA=2.083
NC_035091.1	785100	.	T	C	.	.	MAF_INRAE=41.667;MAF_USDA=25.0
NC_035091.1	785125	.	T	C	.	.	MAF_USDA=8.333
NC_035091.1	785154	.	C	T	.	.	MAF_USDA=18.75
NC_035091.1	785259	.	T	G	.	.	MAF_INRAE=31.646;MAF_USDA=16.667
NC_035091.1	785295	.	G	A	.	.	MAF_USDA=1.639
NC_035091.1	785296	.	A	C	.	.	MAF_USDA=14.754
NC_035091.1	785303	.	G	A	.	.	MAF_USDA=3.279
NC_035091.1	785321	.	C	T	.	.	MAF_USDA=1.639
NC_035091.1	785322	.	G	A	.	.	MAF_USDA=1.639
NC_035091.1	785329	.	A	G	.	.	MAF_USDA=1.639
NC_035091.1	785347	.	G	C	.	.	MAF_USDA=1.639
NC_035091.1	785419	.	G	A	.	.	MAF_USDA=1.667
NC_035091.1	785437	.	C	T	.	.	MAF_USDA=13.333
NC_035091.1	785439	.	G	T	.	.	MAF_INRAE=2.5;MAF_USDA=4.167
NC_035091.1	785460	.	T	C	.	.	MAF_USDA=10.417
NC_035091.1	785493	.	G	A	.	.	MAF_INRAE=22.152;MAF_USDA=2.083
NC_035091.1	785537	.	T	G	.	.	MAF_INRAE=14.167
NC_035091.1	785541	.	C	T	.	.	MAF_USDA=10.417
NC_035091.1	785544	.	C	G	.	.	MAF_USDA=10.417
NC_035091.1	785549	.	T	G	.	.	MAF_USDA=4.167
NC_035091.1	785641	.	C	T	.	.	MAF_USDA=4.167
NC_035091.1	785646	.	G	A	.	.	MAF_USDA=10.417
NC_035091.1	785667	.	G	T	.	.	MAF_USDA=20.833
NC_035091.1	785668	.	G	A	.	.	MAF_USDA=14.583
NC_035091.1	785723	.	T	A	.	.	MAF_USDA=4.762
NC_035091.1	785739	.	C	A	.	.	MAF_USDA=10.714
NC_035091.1	785765	.	T	C	.	.	MAF_USDA=4.167
NC_035091.1	785796	.	T	C	.	.	MAF_USDA=2.459
NC_035091.1	785899	.	C	A	.	.	MAF_USDA=5.294
NC_035091.1	785904	.	A	C	.	.	MAF_USDA=20.588
NC_035091.1	786086	.	T	C	.	.	MAF_USDA=47.024
NC_035091.1	786145	.	C	T	.	.	MAF_USDA=18.033
NC_035091.1	786244	.	C	T	.	.	MAF_INRAE=17.089;MAF_USDA=6.471
NC_035091.1	786270	.	C	G	.	.	MAF_USDA=12.5
NC_035091.1	786344	.	T	C	.	.	MAF_USDA=3.279
NC_035091.1	786435	.	G	A	.	.	MAF_USDA=9.016
NC_035091.1	786444	.	C	T	.	.	MAF_USDA=1.639
NC_035091.1	786460	.	C	T	.	.	MAF_USDA=18.75
NC_035091.1	786462	.	T	C	.	.	MAF_INRAE=12.025;MAF_USDA=10.0
NC_035091.1	786507	.	C	T	.	.	MAF_USDA=9.836
NC_035091.1	786524	.	T	A	.	.	MAF_USDA=12.5
NC_035091.1	786536	.	G	C	.	.	MAF_INRAE=18.987;MAF_USDA=38.235
NC_035091.1	786558	.	T	C	.	.	MAF_USDA=19.412
NC_035091.1	788705	.	G	A	.	.	MAF_USDA=24.096
NC_035091.1	788709	.	A	C	.	.	MAF_USDA=13.253
NC_035091.1	788714	.	G	C	.	.	MAF_USDA=10.241
NC_035091.1	788717	.	T	G	.	.	MAF_USDA=4.237
NC_035091.1	788722	.	A	G	.	.	MAF_USDA=19.277
NC_035091.1	788732	.	T	G	.	.	MAF_USDA=4.237
NC_035091.1	788783	.	C	A	.	.	MAF_USDA=16.667
NC_035091.1	788796	.	C	A	.	.	MAF_USDA=5.085
NC_035091.1	788827	.	G	A	.	.	MAF_USDA=1.695
NC_035091.1	788853	.	C	A	.	.	MAF_INRAE=18.354;MAF_USDA=20.122
NC_035091.1	788855	.	A	C	.	.	MAF_INRAE=19.167;MAF_USDA=20.122
NC_035091.1	788894	.	G	T	.	.	MAF_USDA=2.542
NC_035091.1	788904	.	C	T	.	.	MAF_INRAE=46.835;MAF_USDA=38.554
NC_035091.1	788910	.	A	G	.	.	MAF_USDA=2.542
NC_035091.1	788921	.	T	G	.	.	MAF_USDA=2.542
NC_035091.1	788953	.	T	A	.	.	MAF_USDA=2.542
NC_035091.1	788976	.	T	C,A	.	.	MAF_INRAE=15.789
NC_035091.1	788977	.	A	C	.	.	MAF_USDA=6.627
NC_035091.1	788984	.	A	T	.	.	MAF_USDA=4.167
NC_035091.1	789003	.	G	A	.	.	MAF_USDA=1.205
NC_035091.1	789034	.	T	A	.	.	MAF_INRAE=34.177;MAF_USDA=16.667
NC_035091.1	789040	.	G	C	.	.	MAF_INRAE=34.177;MAF_USDA=16.667
NC_035091.1	789043	.	A	C	.	.	MAF_INRAE=12.5;MAF_USDA=43.529
NC_035091.1	789063	.	G	A	.	.	MAF_INRAE=12.658;MAF_USDA=22.941
NC_035091.1	789179	.	T	C	.	.	MAF_INRAE=1.667;MAF_USDA=22.353
NC_035091.1	789225	.	C	A	.	.	MAF_USDA=2.459
NC_035091.1	789226	.	G	A	.	.	MAF_USDA=4.118
NC_035091.1	789283	.	C	T	.	.	MAF_USDA=6.25
NC_035091.1	789314	.	A	G	.	.	MAF_USDA=19.512
NC_035091.1	789342	.	G	A	.	.	MAF_USDA=4.167
NC_035091.1	789369	.	C	G	.	.	MAF_USDA=4.237
NC_035091.1	789376	.	A	C	.	.	MAF_USDA=13.253
NC_035091.1	789416	.	G	T	.	.	MAF_USDA=16.667
NC_035091.1	789511	.	C	G	.	.	MAF_USDA=25.0
NC_035091.1	790117	.	T	A	.	.	MAF_USDA=6.25
NC_035091.1	790123	.	C	G	.	.	MAF_USDA=6.25
NC_035091.1	790137	.	T	A	.	.	MAF_USDA=2.083
NC_035091.1	790143	.	C	G	.	.	MAF_USDA=2.083
NC_035091.1	790162	.	C	A	.	.	MAF_USDA=33.333
NC_035091.1	790182	.	C	A	.	.	MAF_USDA=39.583
NC_035091.1	790202	.	C	A	.	.	MAF_USDA=50.0
NC_035091.1	793591	.	A	C	.	.	MAF_USDA=21.341
NC_035091.1	793663	.	A	G	.	.	MAF_INRAE=42.105;MAF_USDA=35.294
NC_035091.1	793702	.	C	T	.	.	MAF_USDA=4.098
NC_035091.1	793790	.	T	G	.	.	MAF_INRAE=5.263;MAF_USDA=11.765
NC_035091.1	793793	.	A	G	.	.	MAF_USDA=7.377
NC_035091.1	793816	.	A	C	.	.	MAF_USDA=6.25
NC_035091.1	793817	.	T	A	.	.	MAF_USDA=6.25
NC_035091.1	793860	.	A	T	.	.	MAF_USDA=1.639
NC_035091.1	793864	.	T	C	.	.	MAF_USDA=1.639
NC_035091.1	793878	.	G	A	.	.	MAF_INRAE=12.025;MAF_USDA=2.941
NC_035091.1	793887	.	C	T	.	.	MAF_INRAE=12.025;MAF_USDA=13.529
NC_035091.1	793888	.	G	A	.	.	MAF_USDA=1.639
NC_035091.1	793984	.	C	T	.	.	MAF_USDA=7.377
NC_035091.1	794029	.	C	T	.	.	MAF_USDA=2.459
NC_035091.1	794031	.	C	T	.	.	MAF_INRAE=7.595;MAF_USDA=1.639
NC_035091.1	794068	.	G	T	.	.	MAF_USDA=2.459
NC_035091.1	794075	.	A	C	.	.	MAF_INRAE=18.987;MAF_USDA=21.765
NC_035091.1	794120	.	G	A	.	.	MAF_USDA=3.279
NC_035091.1	794190	.	A	T	.	.	MAF_USDA=4.098
NC_035091.1	794265	.	T	C	.	.	MAF_INRAE=13.291
NC_035091.1	794329	.	G	A	.	.	MAF_USDA=7.229
NC_035091.1	794352	.	A	T	.	.	MAF_USDA=35.417
NC_035091.1	796277	.	A	G	.	.	MAF_USDA=13.934
NC_035091.1	796374	.	G	C	.	.	MAF_INRAE=15.789;MAF_USDA=10.588
NC_035091.1	796389	.	A	C	.	.	MAF_INRAE=15.789;MAF_USDA=11.176
NC_035091.1	796421	.	A	G	.	.	MAF_USDA=7.377
NC_035091.1	796482	.	C	A	.	.	MAF_INRAE=6.329;MAF_USDA=20.833
NC_035091.1	796496	.	A	G	.	.	MAF_USDA=7.377
NC_035091.1	796497	.	T	C	.	.	MAF_INRAE=49.367;MAF_USDA=17.059
NC_035091.1	796519	.	C	A	.	.	MAF_INRAE=3.333;MAF_USDA=11.765
NC_035091.1	796554	.	A	C	.	.	MAF_USDA=11.176
NC_035091.1	796568	.	T	C	.	.	MAF_USDA=11.765
NC_035091.1	796582	.	G	C	.	.	MAF_INRAE=10.526
NC_035091.1	796606	.	T	A	.	.	MAF_USDA=22.917
NC_035091.1	796620	.	G	C	.	.	MAF_USDA=4.167
NC_035091.1	796721	.	G	A	.	.	MAF_USDA=8.333
NC_035091.1	796841	.	TG	TA	.	.	MAF_USDA=4.167
NC_035091.1	796884	.	G	A	.	.	MAF_USDA=12.5
NC_035091.1	798019	.	A	G	.	.	MAF_USDA=5.0
NC_035091.1	798020	.	A	T	.	.	MAF_USDA=3.333
NC_035091.1	798048	.	G	C	.	.	MAF_USDA=10.119
NC_035091.1	798050	.	A	G	.	.	MAF_USDA=10.119
NC_035091.1	798055	.	G	T	.	.	MAF_USDA=10.714
NC_035091.1	798056	.	G	A	.	.	MAF_INRAE=1.667
NC_035091.1	798270	.	T	C	.	.	MAF_INRAE=24.684;MAF_USDA=20.0
NC_035091.1	798341	.	G	A	.	.	MAF_INRAE=24.684;MAF_USDA=17.059
NC_035091.1	798388	.	G	C	.	.	MAF_USDA=3.279
NC_035091.1	798407	.	C	T	.	.	MAF_INRAE=24.684;MAF_USDA=43.529
NC_035091.1	798451	.	C	A	.	.	MAF_INRAE=13.924
NC_035091.1	798577	.	C	A	.	.	MAF_INRAE=3.333;MAF_USDA=5.0
NC_035091.1	798659	.	T	A	.	.	MAF_INRAE=46.835;MAF_USDA=25.882
NC_035091.1	798688	.	A	G	.	.	MAF_USDA=8.333
NC_035091.1	798695	.	T	A	.	.	MAF_USDA=8.824
NC_035091.1	798720	.	C	G	.	.	MAF_INRAE=46.835;MAF_USDA=25.882
NC_035091.1	798725	.	C	T	.	.	MAF_USDA=8.824
NC_035091.1	798750	.	G	A	.	.	MAF_USDA=4.918
NC_035091.1	798762	.	A	C	.	.	MAF_USDA=4.918
NC_035091.1	798812	.	C	T	.	.	MAF_USDA=4.918
NC_035091.1	798813	.	T	G	.	.	MAF_USDA=4.098
NC_035091.1	798818	.	T	A	.	.	MAF_INRAE=2.532;MAF_USDA=15.882
NC_035091.1	798867	.	A	G	.	.	MAF_USDA=5.738
NC_035091.1	798877	.	A	C	.	.	MAF_INRAE=24.051;MAF_USDA=17.647
NC_035091.1	798928	.	C	A	.	.	MAF_USDA=5.738
NC_035091.1	798931	.	T	G	.	.	MAF_USDA=5.738
NC_035091.1	798936	.	A	T	.	.	MAF_USDA=5.738
NC_035091.1	798999	.	T	A	.	.	MAF_USDA=4.918
NC_035091.1	799212	.	A	T	.	.	MAF_USDA=2.459
NC_035091.1	799238	.	G	T	.	.	MAF_USDA=11.765
NC_035091.1	799398	.	C	A	.	.	MAF_USDA=18.75
NC_035091.1	799403	.	G	A	.	.	MAF_USDA=18.75
NC_035091.1	799417	.	C	T	.	.	MAF_USDA=10.417
NC_035091.1	799437	.	A	T	.	.	MAF_USDA=8.333
NC_035091.1	799466	.	G	A	.	.	MAF_USDA=20.833
NC_035091.1	799480	.	G	C	.	.	MAF_USDA=4.167
NC_035091.1	799493	.	T	C	.	.	MAF_USDA=4.167
NC_035091.1	799494	.	A	G	.	.	MAF_USDA=20.833
NC_035091.1	799497	.	G	A	.	.	MAF_USDA=4.167
NC_035091.1	799507	.	T	G	.	.	MAF_USDA=4.118
NC_035091.1	799510	.	T	A	.	.	MAF_USDA=4.167
NC_035091.1	799567	.	A	G	.	.	MAF_USDA=1.639
NC_035091.1	799576	.	A	T	.	.	MAF_USDA=2.459
NC_035091.1	799606	.	T	G	.	.	MAF_USDA=2.459
NC_035091.1	799678	.	G	A	.	.	MAF_USDA=2.459
NC_035091.1	799689	.	A	G	.	.	MAF_USDA=4.918
NC_035091.1	799714	.	A	T	.	.	MAF_USDA=1.639
NC_035091.1	799717	.	C	A	.	.	MAF_INRAE=12.658
NC_035091.1	799757	.	G	A	.	.	MAF_INRAE=6.329;MAF_USDA=18.75
NC_035091.1	799762	.	C	A	.	.	MAF_USDA=8.235
NC_035091.1	799900	.	A	T	.	.	MAF_USDA=5.738
NC_035091.1	799914	.	G	A	.	.	MAF_USDA=6.557
NC_035091.1	799917	.	G	T	.	.	MAF_INRAE=41.139;MAF_USDA=49.412
NC_035091.1	799941	.	G	T	.	.	MAF_USDA=3.279
NC_035091.1	799994	.	T	C	.	.	MAF_USDA=3.279
NC_035091.1	800017	.	C	A	.	.	MAF_USDA=1.639
NC_035091.1	800022	.	C	T	.	.	MAF_USDA=5.738
NC_035091.1	800077	.	T	C	.	.	MAF_USDA=11.176
NC_035091.1	800086	.	G	A	.	.	MAF_USDA=4.098
NC_035091.1	800112	.	TAGGGTGGTAT	TAGGGTGGTAC	.	.	MAF_USDA=14.583
NC_035091.1	800122	.	T	C	.	.	MAF_INRAE=6.329
NC_035091.1	800153	.	T	C	.	.	MAF_USDA=1.639
NC_035091.1	800160	.	G	A	.	.	MAF_INRAE=12.658;MAF_USDA=6.471
NC_035091.1	800169	.	A	G	.	.	MAF_INRAE=12.658;MAF_USDA=4.167
NC_035091.1	800229	.	A	T	.	.	MAF_USDA=7.059
NC_035091.1	800310	.	G	A	.	.	MAF_INRAE=13.291;MAF_USDA=9.412
NC_035091.1	800318	.	C	T	.	.	MAF_USDA=1.639
NC_035091.1	800326	.	G	C	.	.	MAF_USDA=4.098
NC_035091.1	800355	.	G	A	.	.	MAF_USDA=8.824
NC_035091.1	800362	.	C	T	.	.	MAF_INRAE=6.329
NC_035091.1	800370	.	T	C	.	.	MAF_USDA=3.659
NC_035091.1	800376	.	C	T	.	.	MAF_INRAE=5.833;MAF_USDA=1.639
NC_035091.1	800409	.	G	A	.	.	MAF_INRAE=13.924;MAF_USDA=14.706
NC_035091.1	800413	.	C	A	.	.	MAF_INRAE=13.333;MAF_USDA=14.706
NC_035091.1	800453	.	T	G	.	.	MAF_USDA=8.824
NC_035091.1	800491	.	G	T	.	.	MAF_USDA=10.0
NC_035091.1	800494	.	A	G	.	.	MAF_USDA=41.667
NC_035091.1	800559	.	A	T	.	.	MAF_USDA=7.059
NC_035091.1	800561	.	C	T	.	.	MAF_USDA=7.059
NC_035091.1	800565	.	A	T	.	.	MAF_INRAE=13.291;MAF_USDA=25.595
NC_035091.1	800592	.	T	A	.	.	MAF_INRAE=10.833;MAF_USDA=26.19
NC_035091.1	800595	.	C	G	.	.	MAF_USDA=3.333
NC_035091.1	800724	.	A	G	.	.	MAF_INRAE=5.263
NC_035091.1	800726	.	A	T	.	.	MAF_INRAE=5.833
NC_035091.1	800736	.	G	A	.	.	MAF_USDA=2.5
NC_035091.1	800742	.	G	A	.	.	MAF_USDA=4.098
NC_035091.1	800751	.	A	G	.	.	MAF_USDA=12.5
NC_035091.1	800759	.	C	T	.	.	MAF_USDA=4.167
NC_035091.1	800760	.	T	G	.	.	MAF_USDA=4.167
NC_035091.1	800774	.	T	A	.	.	MAF_USDA=2.083
NC_035091.1	800778	.	T	G	.	.	MAF_USDA=12.5
NC_035091.1	800802	.	A	G	.	.	MAF_USDA=4.918
NC_035091.1	800803	.	G	C	.	.	MAF_INRAE=5.833
NC_035091.1	800807	.	T	A	.	.	MAF_INRAE=5.833
NC_035091.1	800826	.	T	G	.	.	MAF_USDA=23.529
NC_035091.1	800855	.	T	C	.	.	MAF_USDA=6.557
NC_035091.1	800858	.	T	C	.	.	MAF_USDA=6.557
NC_035091.1	800859	.	G	T	.	.	MAF_USDA=1.639
NC_035091.1	800875	.	G	T	.	.	MAF_USDA=3.279
NC_035091.1	800892	.	G	A	.	.	MAF_USDA=14.706
NC_035091.1	800909	.	T	A	.	.	MAF_INRAE=12.025;MAF_USDA=13.529
NC_035091.1	800913	.	G	C	.	.	MAF_INRAE=22.785;MAF_USDA=4.167
NC_035091.1	800921	.	A	T	.	.	MAF_INRAE=12.025;MAF_USDA=13.529
NC_035091.1	800924	.	G	A	.	.	MAF_INRAE=43.671;MAF_USDA=22.941
NC_035091.1	800934	.	T	C	.	.	MAF_INRAE=12.025;MAF_USDA=14.706
NC_035091.1	800956	.	T	A	.	.	MAF_INRAE=26.316;MAF_USDA=22.917
NC_035091.1	801012	.	G	C	.	.	MAF_USDA=4.167
NC_035091.1	801042	.	C	T	.	.	MAF_INRAE=15.789;MAF_USDA=4.167
NC_035091.1	801058	.	G	T	.	.	MAF_USDA=2.083
NC_035091.1	801097	.	G	A	.	.	MAF_USDA=12.5
NC_035091.1	801103	.	A	G	.	.	MAF_USDA=4.167
NC_035091.1	801104	.	G	C	.	.	MAF_USDA=4.167
NC_035091.1	801105	.	A	C	.	.	MAF_INRAE=11.667
NC_035091.1	801113	.	T	A	.	.	MAF_INRAE=3.333
NC_035091.1	801114	.	G	A	.	.	MAF_INRAE=12.658;MAF_USDA=4.167
NC_035091.1	801193	.	A	C	.	.	MAF_USDA=14.583
NC_035091.1	801198	.	G	A	.	.	MAF_INRAE=13.924;MAF_USDA=4.167
NC_035091.1	801209	.	T	C	.	.	MAF_INRAE=43.671;MAF_USDA=27.083
NC_035091.1	801243	.	T	A	.	.	MAF_INRAE=12.5;MAF_USDA=4.167
NC_035091.1	801311	.	C	A	.	.	MAF_INRAE=11.392;MAF_USDA=2.941
NC_035091.1	801314	.	T	A	.	.	MAF_INRAE=12.5;MAF_USDA=4.167
NC_035091.1	801325	.	G	A	.	.	MAF_INRAE=13.291;MAF_USDA=7.059
NC_035091.1	801350	.	C	T	.	.	MAF_USDA=14.706
NC_035091.1	801361	.	G	C	.	.	MAF_INRAE=13.291;MAF_USDA=18.033
NC_035091.1	801389	.	A	C	.	.	MAF_INRAE=11.392;MAF_USDA=9.412
NC_035091.1	801416	.	G	T	.	.	MAF_USDA=1.639
NC_035091.1	801426	.	G	T	.	.	MAF_USDA=2.459
NC_035091.1	801427	.	C	T	.	.	MAF_INRAE=12.658;MAF_USDA=13.529
NC_035091.1	801460	.	G	A	.	.	MAF_INRAE=13.291;MAF_USDA=13.529
NC_035091.1	801506	.	C	T	.	.	MAF_INRAE=18.354;MAF_USDA=9.016
NC_035091.1	801518	.	T	C	.	.	MAF_INRAE=9.167;MAF_USDA=14.754
NC_035091.1	801574	.	G	T	.	.	MAF_INRAE=12.658;MAF_USDA=6.557
NC_035091.1	801598	.	C	T	.	.	MAF_USDA=6.471
NC_035091.1	801628	.	A	T	.	.	MAF_USDA=8.333
NC_035091.1	801639	.	A	C	.	.	MAF_USDA=22.917
NC_035091.1	801659	.	G	T	.	.	MAF_USDA=4.167
NC_035091.1	801662	.	G	T	.	.	MAF_USDA=4.348
NC_035091.1	801663	.	G	C	.	.	MAF_USDA=4.167
NC_035091.1	801667	.	C	T	.	.	MAF_USDA=33.333
NC_035091.1	801824	.	C	T	.	.	MAF_USDA=10.417
NC_035091.1	801930	.	G	A	.	.	MAF_USDA=12.5
NC_035091.1	802036	.	C	T	.	.	MAF_USDA=10.417
NC_035091.1	802038	.	C	A	.	.	MAF_USDA=10.417
NC_035091.1	802045	.	T	G	.	.	MAF_USDA=35.417
NC_035091.1	802070	.	A	C	.	.	MAF_INRAE=42.105;MAF_USDA=37.5
NC_035091.1	802100	.	G	C	.	.	MAF_USDA=5.738
NC_035091.1	802145	.	A	C	.	.	MAF_USDA=2.459
NC_035091.1	802158	.	G	A	.	.	MAF_USDA=3.529
NC_035091.1	802170	.	C	T	.	.	MAF_USDA=7.377
NC_035091.1	802235	.	G	T	.	.	MAF_USDA=4.098
NC_035091.1	802238	.	G	A	.	.	MAF_USDA=4.098
NC_035091.1	802376	.	A	T	.	.	MAF_USDA=18.75
NC_035091.1	804237	.	G	T	.	.	MAF_USDA=7.377
NC_035091.1	804278	.	T	G	.	.	MAF_INRAE=44.937;MAF_USDA=44.118
NC_035091.1	804357	.	C	T	.	.	MAF_USDA=10.417
NC_035091.1	804371	.	A	T	.	.	MAF_USDA=10.119
NC_035091.1	804372	.	G	T	.	.	MAF_INRAE=15.789;MAF_USDA=1.667
NC_035091.1	804379	.	T	C	.	.	MAF_USDA=11.475
NC_035091.1	804436	.	T	A	.	.	MAF_USDA=4.918
NC_035091.1	804447	.	C	T	.	.	MAF_USDA=4.918
NC_035091.1	804466	.	G	C	.	.	MAF_INRAE=13.291
NC_035091.1	804485	.	C	T	.	.	MAF_USDA=2.459
NC_035091.1	804495	.	C	A	.	.	MAF_USDA=1.639
NC_035091.1	804496	.	G	A	.	.	MAF_USDA=1.639
NC_035091.1	804673	.	C	T	.	.	MAF_USDA=2.353
NC_035091.1	804691	.	T	G	.	.	MAF_USDA=1.765
NC_035091.1	804716	.	A	G	.	.	MAF_USDA=2.353
NC_035091.1	804727	.	A	T	.	.	MAF_USDA=2.459
NC_035091.1	804760	.	G	T	.	.	MAF_INRAE=6.329;MAF_USDA=18.75
NC_035091.1	804785	.	A	C	.	.	MAF_USDA=3.279
NC_035091.1	804903	.	A	G	.	.	MAF_USDA=3.279
NC_035091.1	804921	.	A	C	.	.	MAF_USDA=1.639
NC_035091.1	804935	.	C	T	.	.	MAF_USDA=2.5
NC_035091.1	804961	.	A	G	.	.	MAF_INRAE=31.579
NC_035091.1	804981	.	T	G	.	.	MAF_USDA=2.083
NC_035091.1	804982	.	G	T	.	.	MAF_INRAE=7.5;MAF_USDA=2.976
NC_035091.1	804998	.	T	C	.	.	MAF_INRAE=15.789;MAF_USDA=18.75
NC_035091.1	805006	.	A	T	.	.	MAF_USDA=1.667
NC_035091.1	805014	.	C	T	.	.	MAF_INRAE=42.5;MAF_USDA=29.167
NC_035091.1	805070	.	A	G	.	.	MAF_USDA=2.459
NC_035091.1	805100	.	G	A	.	.	MAF_USDA=2.459
NC_035091.1	805188	.	G	T	.	.	MAF_USDA=15.294
NC_035091.1	805217	.	C	G	.	.	MAF_USDA=2.459
NC_035091.1	805256	.	G	T	.	.	MAF_INRAE=44.937;MAF_USDA=42.941
NC_035091.1	805276	.	T	C	.	.	MAF_INRAE=12.658;MAF_USDA=6.471
NC_035091.1	805286	.	G	A	.	.	MAF_USDA=3.279
NC_035091.1	805314	.	A	T	.	.	MAF_USDA=2.459
NC_035091.1	805346	.	T	G	.	.	MAF_INRAE=6.962;MAF_USDA=5.738
NC_035091.1	805376	.	T	C	.	.	MAF_INRAE=17.722;MAF_USDA=14.706
NC_035091.1	805412	.	G	T	.	.	MAF_INRAE=2.532
NC_035091.1	805453	.	C	G	.	.	MAF_USDA=2.459
NC_035091.1	805612	.	T	C	.	.	MAF_USDA=13.529
NC_035091.1	805684	.	A	T	.	.	MAF_USDA=2.459
NC_035091.1	805701	.	A	C	.	.	MAF_INRAE=6.329;MAF_USDA=18.75
NC_035091.1	805710	.	A	G	.	.	MAF_USDA=3.279
NC_035091.1	805712	.	T	C	.	.	MAF_USDA=1.639
NC_035091.1	805727	.	T	G	.	.	MAF_USDA=2.459
NC_035091.1	805742	.	T	G	.	.	MAF_INRAE=42.405;MAF_USDA=40.0
NC_035091.1	805744	.	C	T	.	.	MAF_USDA=1.639
NC_035091.1	805759	.	G	A	.	.	MAF_INRAE=42.405;MAF_USDA=42.353
NC_035091.1	805767	.	C	T	.	.	MAF_INRAE=12.658;MAF_USDA=7.647
NC_035091.1	805815	.	T	C	.	.	MAF_USDA=2.459
NC_035091.1	805840	.	C	T	.	.	MAF_USDA=16.471
NC_035091.1	805868	.	C	T	.	.	MAF_USDA=41.071
NC_035091.1	805878	.	A	T	.	.	MAF_USDA=40.476
NC_035091.1	805906	.	C	T	.	.	MAF_USDA=20.833
NC_035091.1	805912	.	C	T	.	.	MAF_USDA=12.5
NC_035091.1	805950	.	T	A	.	.	MAF_USDA=1.639
NC_035091.1	806003	.	T	C	.	.	MAF_USDA=19.88
NC_035091.1	806031	.	A	C	.	.	MAF_USDA=19.512
NC_035091.1	806043	.	G	T	.	.	MAF_USDA=2.586
NC_035091.1	806081	.	A	C	.	.	MAF_USDA=5.085
NC_035091.1	806114	.	A	T	.	.	MAF_INRAE=42.405;MAF_USDA=45.833
NC_035091.1	806171	.	A	G	.	.	MAF_USDA=3.448
NC_035091.1	806177	.	G	C	.	.	MAF_INRAE=47.468;MAF_USDA=28.049
NC_035091.1	806180	.	C	A	.	.	MAF_USDA=10.417
NC_035091.1	806185	.	A	T	.	.	MAF_USDA=3.448
NC_035091.1	806214	.	G	C	.	.	MAF_INRAE=30.38;MAF_USDA=35.976
NC_035091.1	806271	.	G	C	.	.	MAF_INRAE=14.557;MAF_USDA=4.237
NC_035091.1	806297	.	G	T	.	.	MAF_USDA=2.083
NC_035091.1	806310	.	T	A	.	.	MAF_INRAE=22.785;MAF_USDA=10.366
NC_035091.1	806319	.	C	G	.	.	MAF_INRAE=20.253;MAF_USDA=15.663
NC_035091.1	806340	.	C	A	.	.	MAF_INRAE=22.785;MAF_USDA=10.241
NC_035091.1	806354	.	C	A	.	.	MAF_USDA=2.542
NC_035091.1	806396	.	G	A	.	.	MAF_INRAE=21.519;MAF_USDA=32.53
NC_035091.1	806407	.	G	A	.	.	MAF_USDA=1.22
NC_035091.1	806410	.	G	T	.	.	MAF_USDA=10.417
NC_035091.1	806413	.	A	G	.	.	MAF_INRAE=43.038;MAF_USDA=19.277
NC_035091.1	806416	.	T	A	.	.	MAF_USDA=3.39
NC_035091.1	806417	.	G	A	.	.	MAF_INRAE=35.0;MAF_USDA=10.241
NC_035091.1	806438	.	A	T	.	.	MAF_INRAE=33.544;MAF_USDA=4.217
NC_035091.1	806448	.	C	T	.	.	MAF_INRAE=15.789;MAF_USDA=1.695
NC_035091.1	806508	.	C	T	.	.	MAF_USDA=4.268
NC_035091.1	806546	.	A	G	.	.	MAF_USDA=4.167
NC_035091.1	806590	.	A	G	.	.	MAF_USDA=4.167
NC_035091.1	806604	.	C	T	.	.	MAF_USDA=8.333
NC_035091.1	807190	.	A	G	.	.	MAF_INRAE=10.759;MAF_USDA=14.286
NC_035091.1	807205	.	C	T	.	.	MAF_USDA=12.941
NC_035091.1	807206	.	G	A	.	.	MAF_INRAE=10.759;MAF_USDA=42.353
NC_035091.1	807225	.	C	A	.	.	MAF_USDA=1.639
NC_035091.1	807252	.	T	A	.	.	MAF_USDA=3.279
NC_035091.1	807304	.	T	C	.	.	MAF_USDA=30.12
NC_035091.1	807381	.	G	T	.	.	MAF_USDA=5.0
NC_035091.1	807391	.	A	G	.	.	MAF_USDA=3.333
NC_035091.1	807409	.	T	A	.	.	MAF_INRAE=18.987;MAF_USDA=21.311
NC_035091.1	807447	.	G	A	.	.	MAF_INRAE=21.519;MAF_USDA=48.824
NC_035091.1	807512	.	C	A	.	.	MAF_USDA=1.639
NC_035091.1	807525	.	G	A	.	.	MAF_INRAE=12.658;MAF_USDA=8.235
NC_035091.1	807544	.	G	A	.	.	MAF_USDA=5.294
NC_035091.1	807566	.	T	A	.	.	MAF_INRAE=12.658;MAF_USDA=7.647
NC_035091.1	807641	.	A	C	.	.	MAF_INRAE=42.105;MAF_USDA=28.824
NC_035091.1	807668	.	T	G	.	.	MAF_USDA=18.824
NC_035091.1	807699	.	T	G	.	.	MAF_USDA=2.459
NC_035091.1	807703	.	C	T	.	.	MAF_USDA=18.235
NC_035091.1	807707	.	G	A	.	.	MAF_USDA=47.059
NC_035091.1	807807	.	G	T	.	.	MAF_USDA=16.667
NC_035091.1	807854	.	T	A	.	.	MAF_USDA=33.333
NC_035091.1	807918	.	A	C	.	.	MAF_USDA=12.941
NC_035091.1	807924	.	G	T	.	.	MAF_USDA=8.197
NC_035091.1	807950	.	C	T	.	.	MAF_USDA=1.639
NC_035091.1	807960	.	T	A	.	.	MAF_USDA=5.738
NC_035091.1	807976	.	T	A	.	.	MAF_USDA=4.098
NC_035091.1	807996	.	C	T	.	.	MAF_INRAE=2.5
NC_035091.1	808012	.	C	T	.	.	MAF_INRAE=2.5
NC_035091.1	808036	.	T	A	.	.	MAF_INRAE=1.667
NC_035091.1	808090	.	G	T	.	.	MAF_USDA=3.279
NC_035091.1	808123	.	G	A	.	.	MAF_INRAE=23.418;MAF_USDA=8.824
NC_035091.1	808136	.	T	C	.	.	MAF_USDA=2.083
NC_035091.1	808183	.	G	T	.	.	MAF_INRAE=8.861;MAF_USDA=4.098
NC_035091.1	808195	.	G	A	.	.	MAF_USDA=15.294
NC_035091.1	808262	.	G	T	.	.	MAF_INRAE=17.089;MAF_USDA=19.412
NC_035091.1	808376	.	C	A	.	.	MAF_USDA=13.115
NC_035091.1	808422	.	T	C	.	.	MAF_INRAE=2.532;MAF_USDA=6.557
NC_035091.1	808482	.	A	T	.	.	MAF_INRAE=6.962;MAF_USDA=3.279
NC_035091.1	808484	.	C	T	.	.	MAF_USDA=5.738
NC_035091.1	808522	.	G	A	.	.	MAF_USDA=13.115
NC_035091.1	808555	.	C	T	.	.	MAF_USDA=30.588
NC_035091.1	808613	.	T	C	.	.	MAF_INRAE=2.532;MAF_USDA=6.557
NC_035091.1	808664	.	G	T	.	.	MAF_USDA=5.738
NC_035091.1	808687	.	C	G	.	.	MAF_INRAE=17.089;MAF_USDA=4.167
NC_035091.1	808751	.	C	T	.	.	MAF_INRAE=32.278;MAF_USDA=48.235
NC_035091.1	808809	.	C	T	.	.	MAF_USDA=9.836
NC_035091.1	808913	.	A	C	.	.	MAF_USDA=2.459
NC_035091.1	808965	.	G	C	.	.	MAF_USDA=12.295
NC_035091.1	808968	.	C	A	.	.	MAF_USDA=12.295
NC_035091.1	808973	.	T	C	.	.	MAF_INRAE=23.418;MAF_USDA=19.412
NC_035091.1	809013	.	G	A	.	.	MAF_USDA=8.333
NC_035091.1	809022	.	G	C	.	.	MAF_USDA=8.333
NC_035091.1	809030	.	C	T	.	.	MAF_INRAE=12.025;MAF_USDA=2.083
NC_035091.1	809040	.	C	T	.	.	MAF_USDA=1.639
NC_035091.1	809041	.	G	T	.	.	MAF_INRAE=7.5
NC_035091.1	809069	.	C	A	.	.	MAF_USDA=4.918
NC_035091.1	809074	.	A	C	.	.	MAF_INRAE=41.772;MAF_USDA=36.885
NC_035091.1	809188	.	A	T	.	.	MAF_INRAE=12.025;MAF_USDA=16.471
NC_035091.1	809223	.	C	G	.	.	MAF_USDA=13.934
NC_035091.1	809265	.	T	G	.	.	MAF_INRAE=24.051;MAF_USDA=10.588
NC_035091.1	809273	.	T	C	.	.	MAF_INRAE=12.658;MAF_USDA=7.647
NC_035091.1	809502	.	G	T	.	.	MAF_USDA=5.833
NC_035091.1	810766	.	C	T	.	.	MAF_USDA=11.475
NC_035091.1	810769	.	G	A	.	.	MAF_USDA=6.557
NC_035091.1	810900	.	G	A	.	.	MAF_USDA=1.639
NC_035091.1	810933	.	C	A	.	.	MAF_USDA=1.639
NC_035091.1	811036	.	G	T	.	.	MAF_USDA=1.639
NC_035091.1	811043	.	C	T	.	.	MAF_INRAE=10.526;MAF_USDA=6.557
NC_035091.1	811067	.	C	T	.	.	MAF_USDA=6.557
NC_035091.1	811069	.	C	T	.	.	MAF_USDA=8.197
NC_035091.1	811083	.	C	A	.	.	MAF_USDA=1.639
NC_035091.1	811170	.	C	T	.	.	MAF_USDA=10.0
NC_035091.1	811189	.	A	C	.	.	MAF_USDA=2.083
NC_035091.1	811236	.	C	T	.	.	MAF_USDA=2.5
NC_035091.1	811304	.	C	T	.	.	MAF_USDA=1.667
NC_035091.1	811305	.	G	A	.	.	MAF_USDA=2.5
NC_035091.1	811314	.	A	C	.	.	MAF_INRAE=25.316;MAF_USDA=23.214
NC_035091.1	811342	.	G	A	.	.	MAF_INRAE=7.595;MAF_USDA=3.333
NC_035091.1	811357	.	G	T	.	.	MAF_USDA=1.695
NC_035091.1	811436	.	A	G	.	.	MAF_INRAE=31.013;MAF_USDA=13.529
NC_035091.1	811553	.	G	C	.	.	MAF_USDA=2.459
NC_035091.1	811555	.	C	T	.	.	MAF_INRAE=6.329;MAF_USDA=18.75
NC_035091.1	811574	.	A	G	.	.	MAF_INRAE=38.608;MAF_USDA=42.353
NC_035091.1	811577	.	C	T	.	.	MAF_USDA=1.639
NC_035091.1	811753	.	C	A	.	.	MAF_USDA=3.279
NC_035091.1	811770	.	G	A	.	.	MAF_USDA=34.118
NC_035091.1	811775	.	C	A	.	.	MAF_USDA=32.941
NC_035091.1	811779	.	T	C	.	.	MAF_USDA=5.882
NC_035091.1	811814	.	T	C	.	.	MAF_USDA=10.417
NC_035091.1	811849	.	C	T	.	.	MAF_USDA=15.294
NC_035091.1	811868	.	T	A	.	.	MAF_USDA=1.639
NC_035091.1	811871	.	T	C	.	.	MAF_USDA=1.639
NC_035091.1	811874	.	T	C	.	.	MAF_USDA=4.098
NC_035091.1	811875	.	A	C	.	.	MAF_USDA=4.098
NC_035091.1	811884	.	T	C	.	.	MAF_USDA=4.098
NC_035091.1	811912	.	A	G	.	.	MAF_INRAE=31.579;MAF_USDA=45.833
NC_035091.1	811945	.	G	A	.	.	MAF_USDA=6.471
NC_035091.1	811947	.	A	C	.	.	MAF_USDA=1.639
NC_035091.1	811969	.	A	G	.	.	MAF_USDA=10.0
NC_035091.1	811981	.	T	A	.	.	MAF_INRAE=2.532;MAF_USDA=5.738
NC_035091.1	811996	.	A	T	.	.	MAF_INRAE=2.532;MAF_USDA=5.738
NC_035091.1	812040	.	G	A	.	.	MAF_USDA=8.197
NC_035091.1	812112	.	T	C	.	.	MAF_INRAE=48.734;MAF_USDA=33.529
NC_035091.1	812143	.	A	G	.	.	MAF_INRAE=31.579;MAF_USDA=21.176
NC_035091.1	812182	.	A	C	.	.	MAF_USDA=3.279
NC_035091.1	812334	.	G	A	.	.	MAF_USDA=9.836
NC_035091.1	812347	.	C	T	.	.	MAF_INRAE=12.658;MAF_USDA=7.647
NC_035091.1	812358	.	G	A	.	.	MAF_USDA=3.529
NC_035091.1	812375	.	C	A	.	.	MAF_USDA=3.279
NC_035091.1	812379	.	T	C	.	.	MAF_INRAE=20.886;MAF_USDA=10.588
NC_035091.1	812381	.	G	A	.	.	MAF_USDA=9.016
NC_035091.1	812405	.	C	T	.	.	MAF_USDA=3.279
NC_035091.1	812488	.	G	A	.	.	MAF_USDA=4.167
NC_035091.1	812632	.	C	T	.	.	MAF_INRAE=3.333;MAF_USDA=9.836
NC_035091.1	812642	.	C	T	.	.	MAF_USDA=6.25
NC_035091.1	812647	.	G	A	.	.	MAF_INRAE=3.333
NC_035091.1	812679	.	C	A	.	.	MAF_USDA=7.377
NC_035091.1	812688	.	A	G	.	.	MAF_INRAE=7.5;MAF_USDA=25.294
NC_035091.1	812695	.	G	T	.	.	MAF_USDA=2.459
NC_035091.1	812709	.	C	T	.	.	MAF_INRAE=2.532;MAF_USDA=18.824
NC_035091.1	812710	.	A	G	.	.	MAF_USDA=8.197
NC_035091.1	812719	.	C	A	.	.	MAF_INRAE=7.5;MAF_USDA=2.459
NC_035091.1	812725	.	G	T	.	.	MAF_INRAE=10.833;MAF_USDA=16.393
NC_035091.1	812733	.	T	G	.	.	MAF_INRAE=10.833;MAF_USDA=16.393
NC_035091.1	812746	.	C	G	.	.	MAF_INRAE=11.392;MAF_USDA=15.294
NC_035091.1	812794	.	A	G	.	.	MAF_USDA=14.706
NC_035091.1	812795	.	C	T	.	.	MAF_USDA=8.197
NC_035091.1	812807	.	T	C	.	.	MAF_INRAE=11.392;MAF_USDA=47.059
NC_035091.1	812821	.	T	G	.	.	MAF_INRAE=10.127;MAF_USDA=15.294
NC_035091.1	812832	.	G	C	.	.	MAF_INRAE=11.392;MAF_USDA=47.059
NC_035091.1	812883	.	C	T	.	.	MAF_INRAE=10.833;MAF_USDA=16.393
NC_035091.1	812912	.	T	C	.	.	MAF_USDA=5.952
NC_035091.1	812950	.	G	T	.	.	MAF_USDA=6.25
NC_035091.1	812952	.	T	A	.	.	MAF_USDA=2.5
NC_035091.1	812966	.	A	G	.	.	MAF_USDA=6.25
NC_035091.1	812971	.	A	G	.	.	MAF_USDA=6.25
NC_035091.1	812972	.	G	A	.	.	MAF_USDA=18.333
NC_035091.1	812981	.	G	T	.	.	MAF_USDA=18.333
NC_035091.1	812990	.	C	T	.	.	MAF_USDA=7.627
NC_035091.1	812991	.	C	A	.	.	MAF_USDA=45.181
NC_035091.1	813012	.	G	T	.	.	MAF_USDA=26.506
NC_035091.1	813015	.	T	G	.	.	MAF_USDA=6.78
NC_035091.1	813045	.	T	G	.	.	MAF_USDA=45.238
NC_035091.1	813071	.	G	A	.	.	MAF_USDA=18.852
NC_035091.1	813096	.	G	A	.	.	MAF_USDA=2.083
NC_035091.1	813112	.	C	T	.	.	MAF_USDA=6.548
NC_035091.1	813113	.	A	G	.	.	MAF_USDA=4.762
NC_035091.1	813116	.	A	G	.	.	MAF_USDA=21.667
NC_035091.1	813145	.	T	G	.	.	MAF_USDA=20.833
NC_035091.1	813204	.	G	T	.	.	MAF_USDA=6.667
NC_035091.1	813216	.	T	G	.	.	MAF_INRAE=10.833;MAF_USDA=20.0
NC_035091.1	813371	.	G	T	.	.	MAF_USDA=20.833
NC_035091.1	813373	.	C	T	.	.	MAF_USDA=12.941
NC_035091.1	813385	.	G	A	.	.	MAF_INRAE=12.658;MAF_USDA=5.294
NC_035091.1	813393	.	C	T	.	.	MAF_USDA=15.294
NC_035091.1	813408	.	G	A	.	.	MAF_INRAE=10.833;MAF_USDA=19.672
NC_035091.1	813415	.	G	C	.	.	MAF_USDA=4.706
NC_035091.1	813416	.	G	A	.	.	MAF_INRAE=10.833;MAF_USDA=19.672
NC_035091.1	813417	.	C	T	.	.	MAF_USDA=15.294
NC_035091.1	813441	.	T	C	.	.	MAF_INRAE=3.333;MAF_USDA=10.656
NC_035091.1	813462	.	C	G	.	.	MAF_INRAE=10.833;MAF_USDA=20.492
NC_035091.1	813594	.	G	T	.	.	MAF_USDA=14.706
NC_035091.1	813648	.	G	T	.	.	MAF_USDA=1.639
NC_035091.1	813667	.	G	A	.	.	MAF_INRAE=2.532
NC_035091.1	813690	.	C	T	.	.	MAF_INRAE=7.5;MAF_USDA=6.557
NC_035091.1	813700	.	C	A	.	.	MAF_INRAE=7.5;MAF_USDA=5.738
NC_035091.1	813732	.	A	G	.	.	MAF_INRAE=7.5;MAF_USDA=7.377
NC_035091.1	813745	.	T	C	.	.	MAF_USDA=3.279
NC_035091.1	813751	.	C	T	.	.	MAF_USDA=8.333
NC_035091.1	813795	.	C	A	.	.	MAF_INRAE=6.962
NC_035091.1	813808	.	C	A	.	.	MAF_INRAE=9.494;MAF_USDA=8.235
NC_035091.1	813851	.	T	G	.	.	MAF_USDA=2.459
NC_035091.1	813894	.	T	C	.	.	MAF_USDA=9.016
NC_035091.1	813896	.	G	A	.	.	MAF_INRAE=11.392;MAF_USDA=17.647
NC_035091.1	813917	.	G	T	.	.	MAF_INRAE=2.532;MAF_USDA=4.918
NC_035091.1	813934	.	G	T	.	.	MAF_USDA=4.918
NC_035091.1	813964	.	T	C	.	.	MAF_INRAE=3.165;MAF_USDA=24.118
NC_035091.1	813980	.	T	G	.	.	MAF_USDA=5.738
NC_035091.1	813981	.	C	T	.	.	MAF_USDA=2.459
NC_035091.1	813987	.	T	C	.	.	MAF_USDA=6.557
NC_035091.1	814055	.	G	A	.	.	MAF_USDA=3.279
NC_035091.1	814098	.	C	A	.	.	MAF_INRAE=12.025;MAF_USDA=7.059
NC_035091.1	814102	.	T	C	.	.	MAF_USDA=1.639
NC_035091.1	814179	.	T	A	.	.	MAF_INRAE=2.5;MAF_USDA=10.656
NC_035091.1	814187	.	G	A	.	.	MAF_USDA=2.941
NC_035091.1	814206	.	G	A	.	.	MAF_USDA=2.459
NC_035091.1	814247	.	C	A	.	.	MAF_USDA=18.235
NC_035091.1	814253	.	T	A	.	.	MAF_INRAE=6.329;MAF_USDA=49.412
NC_035091.1	814283	.	C	T	.	.	MAF_INRAE=5.0
NC_035091.1	814286	.	C	T	.	.	MAF_INRAE=1.667
NC_035091.1	814308	.	A	G	.	.	MAF_INRAE=12.025;MAF_USDA=10.588
NC_035091.1	814368	.	C	T	.	.	MAF_USDA=2.083
NC_035091.1	814431	.	G	A	.	.	MAF_INRAE=5.063;MAF_USDA=48.235
NC_035091.1	814460	.	A	G	.	.	MAF_USDA=3.279
NC_035091.1	814474	.	G	A	.	.	MAF_INRAE=8.861;MAF_USDA=4.098
NC_035091.1	814518	.	G	C	.	.	MAF_INRAE=3.333;MAF_USDA=10.656
NC_035091.1	814605	.	G	A	.	.	MAF_INRAE=14.557;MAF_USDA=41.176
NC_035091.1	814652	.	T	G	.	.	MAF_USDA=2.941
NC_035091.1	814665	.	G	A	.	.	MAF_INRAE=3.333
NC_035091.1	814704	.	C	T	.	.	MAF_USDA=6.557
NC_035091.1	814713	.	A	C	.	.	MAF_INRAE=12.025;MAF_USDA=7.647
NC_035091.1	814766	.	G	A	.	.	MAF_USDA=8.333
NC_035091.1	814822	.	C	T	.	.	MAF_INRAE=12.658;MAF_USDA=5.952
NC_035091.1	814883	.	A	T	.	.	MAF_INRAE=6.329;MAF_USDA=18.75
NC_035091.1	814884	.	C	T	.	.	MAF_INRAE=3.333;MAF_USDA=16.667
NC_035091.1	814922	.	C	T	.	.	MAF_INRAE=3.333;MAF_USDA=9.836
NC_035091.1	814961	.	T	A	.	.	MAF_USDA=4.098
NC_035091.1	814989	.	T	C	.	.	MAF_USDA=6.557
NC_035091.1	814999	.	T	C	.	.	MAF_USDA=9.016
NC_035091.1	815006	.	C	A	.	.	MAF_USDA=6.557
NC_035091.1	815013	.	G	T	.	.	MAF_USDA=9.836
NC_035091.1	815022	.	C	T	.	.	MAF_INRAE=6.667;MAF_USDA=3.279
NC_035091.1	815023	.	T	C	.	.	MAF_USDA=8.197
NC_035091.1	815038	.	C	T	.	.	MAF_INRAE=5.0;MAF_USDA=9.836
NC_035091.1	815040	.	G	A	.	.	MAF_USDA=4.098
NC_035091.1	815063	.	G	A	.	.	MAF_USDA=2.083
NC_035091.1	815067	.	T	G	.	.	MAF_INRAE=1.667;MAF_USDA=17.647
NC_035091.1	815110	.	G	A	.	.	MAF_USDA=8.197
NC_035091.1	815111	.	G	A	.	.	MAF_USDA=2.941
NC_035091.1	815123	.	G	A	.	.	MAF_USDA=2.083
NC_035091.1	815135	.	T	C	.	.	MAF_USDA=8.197
NC_035091.1	815144	.	T	C	.	.	MAF_INRAE=2.532;MAF_USDA=18.235
NC_035091.1	815210	.	C	T	.	.	MAF_USDA=8.197
NC_035091.1	815271	.	T	G	.	.	MAF_USDA=14.118
NC_035091.1	815286	.	T	C	.	.	MAF_USDA=1.639
NC_035091.1	815291	.	T	A	.	.	MAF_INRAE=2.532;MAF_USDA=18.824
NC_035091.1	815292	.	C	T	.	.	MAF_INRAE=3.333
NC_035091.1	815309	.	G	A	.	.	MAF_USDA=6.25
NC_035091.1	815362	.	G	A	.	.	MAF_INRAE=11.392;MAF_USDA=7.647
NC_035091.1	815371	.	G	T	.	.	MAF_USDA=1.639
NC_035091.1	815374	.	C	T	.	.	MAF_USDA=1.639
NC_035091.1	815436	.	T	A	.	.	MAF_INRAE=11.392;MAF_USDA=15.294
NC_035091.1	815519	.	T	A	.	.	MAF_INRAE=9.494;MAF_USDA=8.824
NC_035091.1	815520	.	A	C	.	.	MAF_INRAE=10.833;MAF_USDA=8.824
NC_035091.1	815530	.	C	T	.	.	MAF_INRAE=5.063;MAF_USDA=31.25
NC_035091.1	815549	.	G	T	.	.	MAF_INRAE=20.886;MAF_USDA=6.557
NC_035091.1	815554	.	G	T	.	.	MAF_INRAE=20.886;MAF_USDA=8.333
NC_035091.1	815575	.	T	C	.	.	MAF_INRAE=20.886;MAF_USDA=5.738
NC_035091.1	815662	.	C	A	.	.	MAF_INRAE=5.263
NC_035091.1	815703	.	T	C	.	.	MAF_INRAE=1.667
NC_035091.1	815707	.	G	A	.	.	MAF_INRAE=1.667
NC_035091.1	815714	.	C	T	.	.	MAF_INRAE=1.667
NC_035091.1	815719	.	T	A	.	.	MAF_INRAE=1.667
NC_035091.1	815733	.	G	A	.	.	MAF_INRAE=1.667
NC_035091.1	815742	.	A	C	.	.	MAF_INRAE=1.667
NC_035091.1	815743	.	G	A	.	.	MAF_INRAE=1.667
NC_035091.1	815746	.	C	A	.	.	MAF_INRAE=2.5
NC_035091.1	815781	.	T	C	.	.	MAF_INRAE=2.5
NC_035091.1	815783	.	G	A	.	.	MAF_INRAE=2.5
NC_035091.1	815801	.	G	A	.	.	MAF_INRAE=3.333
NC_035091.1	815825	.	A	G	.	.	MAF_INRAE=8.333
NC_035091.1	815829	.	T	C	.	.	MAF_INRAE=6.667
NC_035091.1	815830	.	G	A	.	.	MAF_INRAE=6.667
NC_035091.1	815916	.	C	A	.	.	MAF_INRAE=2.5;MAF_USDA=17.213
NC_035091.1	815918	.	G	A	.	.	MAF_INRAE=19.167;MAF_USDA=33.333
NC_035091.1	815932	.	G	A	.	.	MAF_USDA=2.459
NC_035091.1	815945	.	C	T	.	.	MAF_INRAE=6.667;MAF_USDA=16.667
NC_035091.1	815957	.	G	T	.	.	MAF_INRAE=12.5
NC_035091.1	815980	.	G	T	.	.	MAF_INRAE=12.5
NC_035091.1	816006	.	G	C	.	.	MAF_INRAE=8.333
NC_035091.1	816013	.	C	T	.	.	MAF_INRAE=3.333
NC_035091.1	816025	.	A	T	.	.	MAF_INRAE=3.333
NC_035091.1	816037	.	G	A	.	.	MAF_INRAE=13.333
NC_035091.1	816047	.	C	A	.	.	MAF_INRAE=14.167
NC_035091.1	816048	.	C	A	.	.	MAF_INRAE=14.167
NC_035091.1	816075	.	G	A	.	.	MAF_INRAE=15.833
NC_035091.1	816080	.	T	G	.	.	MAF_INRAE=15.833
NC_035091.1	816106	.	T	G	.	.	MAF_INRAE=2.532;MAF_USDA=18.824
NC_035091.1	816116	.	A	G	.	.	MAF_INRAE=9.167
NC_035091.1	816137	.	TCTTA	TCTTT	.	.	MAF_USDA=41.667
NC_035091.1	816141	.	A	T	.	.	MAF_INRAE=40.833
NC_035091.1	816151	.	A	C	.	.	MAF_INRAE=3.165;MAF_USDA=20.0
NC_035091.1	816231	.	G	T	.	.	MAF_USDA=2.459
NC_035091.1	816263	.	T	G	.	.	MAF_INRAE=14.557
NC_035091.1	816269	.	T	C	.	.	MAF_INRAE=15.19
NC_035091.1	816273	.	C	T	.	.	MAF_INRAE=18.333;MAF_USDA=31.25
NC_035091.1	816305	.	G	T	.	.	MAF_INRAE=19.167
NC_035091.1	816306	.	C	A	.	.	MAF_USDA=2.353
NC_035091.1	816308	.	T	C	.	.	MAF_INRAE=2.5
NC_035091.1	816313	.	T	A	.	.	MAF_INRAE=8.333
NC_035091.1	816321	.	G	A	.	.	MAF_USDA=1.639
NC_035091.1	816345	.	T	A	.	.	MAF_INRAE=10.0
NC_035091.1	816358	.	T	C	.	.	MAF_INRAE=9.167
NC_035091.1	816372	.	G	A	.	.	MAF_INRAE=25.0
NC_035091.1	816381	.	C	G	.	.	MAF_INRAE=1.899;MAF_USDA=4.918
NC_035091.1	816395	.	C	A	.	.	MAF_INRAE=3.333
NC_035091.1	816409	.	A	T	.	.	MAF_USDA=2.459
NC_035091.1	816414	.	T	G	.	.	MAF_USDA=1.639
NC_035091.1	816428	.	C	T	.	.	MAF_INRAE=14.557;MAF_USDA=33.333
NC_035091.1	816432	.	C	T	.	.	MAF_INRAE=15.833
NC_035091.1	816447	.	G	A,C	.	.	MAF_INRAE=14.557;MAF_USDA=33.333
NC_035091.1	816484	.	C	T	.	.	MAF_INRAE=22.152;MAF_USDA=2.353
NC_035091.1	816492	.	C	T	.	.	MAF_USDA=2.083
NC_035091.1	816494	.	G	A	.	.	MAF_INRAE=6.329;MAF_USDA=8.235
NC_035091.1	816502	.	A	T	.	.	MAF_INRAE=14.557;MAF_USDA=33.333
NC_035091.1	816530	.	C	T	.	.	MAF_INRAE=3.333;MAF_USDA=8.197
NC_035091.1	816691	.	C	T	.	.	MAF_USDA=5.357
NC_035091.1	816692	.	C	A	.	.	MAF_USDA=42.857
NC_035091.1	816709	.	C	T	.	.	MAF_INRAE=5.263;MAF_USDA=13.253
NC_035091.1	816725	.	C	A	.	.	MAF_USDA=2.083
NC_035091.1	816736	.	C	T	.	.	MAF_INRAE=5.263;MAF_USDA=21.667
NC_035091.1	816738	.	C	G	.	.	MAF_USDA=2.083
NC_035091.1	816744	.	T	C	.	.	MAF_USDA=44.048
NC_035091.1	816801	.	A	C	.	.	MAF_USDA=8.929
NC_035091.1	816803	.	T	C	.	.	MAF_USDA=19.643
NC_035091.1	816842	.	C	T	.	.	MAF_USDA=45.238
NC_035091.1	816851	.	T	C	.	.	MAF_USDA=41.071
NC_035091.1	816876	.	G	T	.	.	MAF_USDA=27.439
NC_035091.1	820509	.	T	C	.	.	MAF_USDA=3.279
NC_035091.1	820516	.	A	T	.	.	MAF_USDA=15.574
NC_035091.1	820522	.	A	T	.	.	MAF_USDA=13.115
NC_035091.1	820592	.	T	C	.	.	MAF_USDA=4.098
NC_035091.1	820779	.	C	A	.	.	MAF_USDA=2.459
NC_035091.1	820854	.	C	T	.	.	MAF_USDA=8.333
NC_035091.1	820894	.	A	G	.	.	MAF_INRAE=5.263;MAF_USDA=4.167
NC_035091.1	820917	.	C	T	.	.	MAF_USDA=4.918
NC_035091.1	820925	.	C	A	.	.	MAF_USDA=47.059
NC_035091.1	820950	.	T	C	.	.	MAF_USDA=41.765
NC_035091.1	820969	.	T	C	.	.	MAF_USDA=38.235
NC_035091.1	820973	.	T	C	.	.	MAF_USDA=6.557
NC_035091.1	820988	.	T	C	.	.	MAF_USDA=2.459
NC_035091.1	820992	.	T	C	.	.	MAF_USDA=11.176
NC_035091.1	821003	.	G	A	.	.	MAF_USDA=20.833
NC_035091.1	821007	.	T	C	.	.	MAF_USDA=47.917
NC_035091.1	821144	.	T	C	.	.	MAF_USDA=41.667
NC_035091.1	821159	.	C	T	.	.	MAF_USDA=29.167
NC_035091.1	821183	.	A	T	.	.	MAF_USDA=37.5
NC_035091.1	821197	.	C	T	.	.	MAF_USDA=15.294
NC_035091.1	821202	.	A	T	.	.	MAF_USDA=13.529
NC_035091.1	821254	.	C	T	.	.	MAF_USDA=43.75
NC_035091.1	821259	.	A	T	.	.	MAF_USDA=45.833
NC_035091.1	821371	.	G	A	.	.	MAF_USDA=8.824
NC_035091.1	821378	.	T	C	.	.	MAF_USDA=5.294
NC_035091.1	821452	.	C	T	.	.	MAF_INRAE=3.333;MAF_USDA=8.235
NC_035091.1	821472	.	G	A	.	.	MAF_INRAE=7.5;MAF_USDA=3.279
NC_035091.1	821548	.	G	T	.	.	MAF_USDA=2.941
NC_035091.1	821758	.	G	A	.	.	MAF_USDA=2.459
NC_035091.1	821773	.	G	A	.	.	MAF_USDA=2.083
NC_035091.1	821805	.	A	T	.	.	MAF_INRAE=3.333
NC_035091.1	821882	.	C	G	.	.	MAF_INRAE=2.532;MAF_USDA=40.0
NC_035091.1	821892	.	A	G	.	.	MAF_USDA=8.235
NC_035091.1	821969	.	C	T	.	.	MAF_USDA=2.459
NC_035091.1	822076	.	C	G	.	.	MAF_USDA=2.083
NC_035091.1	822116	.	C	G	.	.	MAF_INRAE=41.139;MAF_USDA=45.294
NC_035091.1	822144	.	C	A	.	.	MAF_INRAE=8.861;MAF_USDA=8.824
NC_035091.1	822160	.	A	T	.	.	MAF_USDA=1.639
NC_035091.1	822185	.	G	T	.	.	MAF_INRAE=3.333;MAF_USDA=13.934
NC_035091.1	822208	.	T	G	.	.	MAF_USDA=8.197
NC_035091.1	822209	.	C	T	.	.	MAF_USDA=1.639
NC_035091.1	822219	.	A	C	.	.	MAF_INRAE=5.063;MAF_USDA=4.167
NC_035091.1	822379	.	C	A	.	.	MAF_USDA=2.459
NC_035091.1	822389	.	T	C	.	.	MAF_INRAE=6.667;MAF_USDA=50.0
NC_035091.1	822399	.	G	T	.	.	MAF_USDA=3.279
NC_035091.1	822439	.	G	A	.	.	MAF_USDA=1.639
NC_035091.1	822451	.	T	G	.	.	MAF_USDA=6.557
NC_035091.1	822461	.	C	T	.	.	MAF_INRAE=8.861;MAF_USDA=2.459
NC_035091.1	822476	.	A	G	.	.	MAF_USDA=3.279
NC_035091.1	822539	.	G	T	.	.	MAF_USDA=2.459
NC_035091.1	822583	.	C	T	.	.	MAF_USDA=1.639
NC_035091.1	822614	.	A	C	.	.	MAF_INRAE=5.063;MAF_USDA=46.471
NC_035091.1	822684	.	G	T	.	.	MAF_USDA=1.639
NC_035091.1	822685	.	A	T	.	.	MAF_USDA=8.197
NC_035091.1	822711	.	A	T	.	.	MAF_USDA=13.529
NC_035091.1	822766	.	C	A	.	.	MAF_USDA=18.824
NC_035091.1	822773	.	C	A	.	.	MAF_INRAE=12.658;MAF_USDA=5.882
NC_035091.1	822774	.	C	A	.	.	MAF_INRAE=15.0;MAF_USDA=5.882
NC_035091.1	822814	.	C	A	.	.	MAF_USDA=1.667
NC_035091.1	822882	.	A	C	.	.	MAF_INRAE=12.658;MAF_USDA=31.765
NC_035091.1	822885	.	C	T	.	.	MAF_INRAE=15.19;MAF_USDA=48.824
NC_035091.1	822937	.	A	T	.	.	MAF_USDA=12.941
NC_035091.1	822959	.	A	T	.	.	MAF_USDA=49.412
NC_035091.1	822994	.	G	A	.	.	MAF_USDA=8.333
NC_035091.1	823047	.	T	C	.	.	MAF_USDA=3.659
NC_035091.1	823103	.	G	A	.	.	MAF_USDA=47.59
NC_035091.1	823127	.	C	A	.	.	MAF_USDA=42.771
NC_035091.1	823141	.	G	T	.	.	MAF_USDA=2.381
NC_035091.1	823337	.	A	C	.	.	MAF_USDA=4.098
NC_035091.1	823344	.	A	C	.	.	MAF_USDA=19.672
NC_035091.1	823395	.	G	C	.	.	MAF_USDA=1.639
NC_035091.1	823398	.	A	G	.	.	MAF_USDA=5.738
NC_035091.1	823422	.	C	A	.	.	MAF_USDA=40.588
NC_035091.1	823435	.	C	A	.	.	MAF_USDA=47.024
NC_035091.1	823449	.	T	A	.	.	MAF_USDA=1.639
NC_035091.1	823455	.	C	T	.	.	MAF_USDA=1.176
NC_035091.1	823526	.	C	G	.	.	MAF_INRAE=2.532
NC_035091.1	823529	.	A	C	.	.	MAF_USDA=20.833
NC_035091.1	823548	.	C	T	.	.	MAF_USDA=3.279
NC_035091.1	823558	.	C	T	.	.	MAF_USDA=14.754
NC_035091.1	823715	.	C	T	.	.	MAF_USDA=47.917
NC_035091.1	823882	.	T	C	.	.	MAF_INRAE=5.263;MAF_USDA=4.167
NC_035091.1	823890	.	A	T	.	.	MAF_USDA=1.667
NC_035091.1	823906	.	T	A	.	.	MAF_USDA=1.639
NC_035091.1	823955	.	G	C	.	.	MAF_USDA=5.357
NC_035091.1	823968	.	G	T	.	.	MAF_INRAE=19.62;MAF_USDA=34.524
NC_035091.1	823985	.	C	A	.	.	MAF_INRAE=9.494;MAF_USDA=6.667
NC_035091.1	823988	.	A	C	.	.	MAF_INRAE=10.833;MAF_USDA=4.167
NC_035091.1	824017	.	G	T	.	.	MAF_INRAE=18.987;MAF_USDA=11.31
NC_035091.1	824029	.	A	G	.	.	MAF_INRAE=8.861;MAF_USDA=15.476
NC_035091.1	824037	.	T	A	.	.	MAF_INRAE=8.861;MAF_USDA=15.476
NC_035091.1	824090	.	A	G	.	.	MAF_USDA=4.118
NC_035091.1	824097	.	T	G	.	.	MAF_USDA=1.639
NC_035091.1	824107	.	C	A	.	.	MAF_USDA=1.639
NC_035091.1	824134	.	G	T	.	.	MAF_USDA=4.706
NC_035091.1	824141	.	C	T	.	.	MAF_USDA=8.333
NC_035091.1	824176	.	T	C	.	.	MAF_INRAE=43.671;MAF_USDA=46.471
NC_035091.1	824206	.	C	T	.	.	MAF_INRAE=7.5;MAF_USDA=4.918
NC_035091.1	824210	.	A	G	.	.	MAF_USDA=7.059
NC_035091.1	824254	.	A	G	.	.	MAF_USDA=1.639
NC_035091.1	824273	.	G	T	.	.	MAF_INRAE=45.0;MAF_USDA=20.833
NC_035091.1	824338	.	A	G	.	.	MAF_INRAE=9.167
NC_035091.1	824351	.	C	A	.	.	MAF_INRAE=6.667
NC_035091.1	824380	.	A	G	.	.	MAF_INRAE=19.62
NC_035091.1	824393	.	G	C	.	.	MAF_INRAE=13.333
NC_035091.1	824406	.	A	G	.	.	MAF_INRAE=12.5
NC_035091.1	824410	.	G	A	.	.	MAF_INRAE=11.667
NC_035091.1	824424	.	G	A	.	.	MAF_INRAE=9.167
NC_035091.1	824428	.	A	G	.	.	MAF_INRAE=9.167
NC_035091.1	824434	.	G	A	.	.	MAF_INRAE=45.833
NC_035091.1	824449	.	T	C	.	.	MAF_INRAE=10.833
NC_035091.1	824472	.	A	C	.	.	MAF_USDA=7.377
NC_035091.1	824475	.	A	G	.	.	MAF_INRAE=43.333
NC_035091.1	824481	.	C	A	.	.	MAF_INRAE=44.167
NC_035091.1	824482	.	C	T	.	.	MAF_INRAE=2.5
NC_035091.1	824484	.	A	C	.	.	MAF_USDA=2.459
NC_035091.1	824500	.	A	C	.	.	MAF_INRAE=18.333;MAF_USDA=7.377
NC_035091.1	824505	.	C	T	.	.	MAF_INRAE=10.0
NC_035091.1	824506	.	T	G	.	.	MAF_USDA=4.098
NC_035091.1	824534	.	T	C	.	.	MAF_INRAE=11.667
NC_035091.1	824535	.	A	G	.	.	MAF_INRAE=40.833
NC_035091.1	824538	.	T	C	.	.	MAF_INRAE=40.833
NC_035091.1	824540	.	G	A	.	.	MAF_INRAE=34.167
NC_035091.1	824542	.	C	T	.	.	MAF_USDA=4.118
NC_035091.1	824548	.	G	C	.	.	MAF_INRAE=10.833
NC_035091.1	824550	.	A	C	.	.	MAF_INRAE=10.833
NC_035091.1	824575	.	C	G	.	.	MAF_INRAE=20.253
NC_035091.1	824598	.	A	T	.	.	MAF_INRAE=41.139;MAF_USDA=17.647
NC_035091.1	824599	.	C	T	.	.	MAF_INRAE=40.833
NC_035091.1	824642	.	T	C	.	.	MAF_USDA=3.529
NC_035091.1	824680	.	C	G	.	.	MAF_USDA=46.471
NC_035091.1	824769	.	A	G	.	.	MAF_INRAE=37.975;MAF_USDA=48.235
NC_035091.1	824816	.	A	G	.	.	MAF_INRAE=38.608;MAF_USDA=27.083
NC_035091.1	824833	.	G	C	.	.	MAF_USDA=5.738
NC_035091.1	824842	.	A	C	.	.	MAF_INRAE=39.241;MAF_USDA=46.471
NC_035091.1	824867	.	C	A	.	.	MAF_USDA=6.557
NC_035091.1	824894	.	C	T	.	.	MAF_INRAE=37.342;MAF_USDA=42.941
NC_035091.1	824903	.	C	T	.	.	MAF_USDA=4.118
NC_035091.1	824930	.	A	G	.	.	MAF_INRAE=37.342;MAF_USDA=48.824
NC_035091.1	824942	.	T	A	.	.	MAF_USDA=1.639
NC_035091.1	825001	.	A	G	.	.	MAF_INRAE=37.975;MAF_USDA=43.529
NC_035091.1	825007	.	C	G	.	.	MAF_USDA=8.333
NC_035091.1	825008	.	A	T	.	.	MAF_USDA=8.333
NC_035091.1	825027	.	G	A	.	.	MAF_USDA=4.118
NC_035091.1	825042	.	T	A	.	.	MAF_USDA=4.706
NC_035091.1	825045	.	C	A	.	.	MAF_INRAE=24.684;MAF_USDA=35.882
NC_035091.1	825054	.	T	G	.	.	MAF_USDA=4.098
NC_035091.1	825057	.	T	C	.	.	MAF_INRAE=22.5;MAF_USDA=22.941
NC_035091.1	825060	.	T	G	.	.	MAF_USDA=12.941
NC_035091.1	825138	.	C	T	.	.	MAF_INRAE=24.684;MAF_USDA=24.118
NC_035091.1	825145	.	T	C	.	.	MAF_INRAE=24.684;MAF_USDA=23.529
NC_035091.1	825158	.	C	T	.	.	MAF_INRAE=24.684;MAF_USDA=23.529
NC_035091.1	825176	.	T	C	.	.	MAF_INRAE=24.684;MAF_USDA=25.294
NC_035091.1	825239	.	C	T	.	.	MAF_USDA=4.918
NC_035091.1	825261	.	A	G	.	.	MAF_USDA=9.016
NC_035091.1	825263	.	T	C	.	.	MAF_USDA=20.833
NC_035091.1	825264	.	A	T	.	.	MAF_USDA=18.75
NC_035091.1	825266	.	C	A	.	.	MAF_INRAE=8.861
NC_035091.1	825277	.	G	A	.	.	MAF_USDA=2.083
NC_035091.1	825311	.	A	G	.	.	MAF_INRAE=37.342;MAF_USDA=48.148
NC_035091.1	825321	.	A	C	.	.	MAF_INRAE=12.658;MAF_USDA=24.39
NC_035091.1	825350	.	C	A	.	.	MAF_USDA=4.918
NC_035091.1	825359	.	C	T	.	.	MAF_USDA=4.118
NC_035091.1	825375	.	A	C	.	.	MAF_USDA=10.588
NC_035091.1	825388	.	G	A	.	.	MAF_USDA=12.941
NC_035091.1	825406	.	T	C	.	.	MAF_USDA=13.529
NC_035091.1	825412	.	T	G	.	.	MAF_USDA=7.059
NC_035091.1	825425	.	C	A	.	.	MAF_USDA=4.118
NC_035091.1	825427	.	G	A	.	.	MAF_USDA=4.118
NC_035091.1	825428	.	T	A	.	.	MAF_USDA=4.118
NC_035091.1	825458	.	G	T	.	.	MAF_INRAE=8.861;MAF_USDA=4.098
NC_035091.1	825506	.	T	C	.	.	MAF_INRAE=37.342;MAF_USDA=48.824
NC_035091.1	825539	.	C	T	.	.	MAF_INRAE=8.861
NC_035091.1	825543	.	C	A	.	.	MAF_INRAE=6.962;MAF_USDA=1.639
NC_035091.1	825658	.	C	T	.	.	MAF_USDA=1.639
NC_035091.1	825676	.	A	T	.	.	MAF_INRAE=24.684;MAF_USDA=41.765
NC_035091.1	825680	.	T	C	.	.	MAF_INRAE=22.5;MAF_USDA=42.353
NC_035091.1	825682	.	T	C	.	.	MAF_INRAE=22.5;MAF_USDA=40.588
NC_035091.1	825686	.	T	C	.	.	MAF_INRAE=3.333;MAF_USDA=7.377
NC_035091.1	825691	.	C	T	.	.	MAF_INRAE=24.684;MAF_USDA=42.941
NC_035091.1	825703	.	A	G	.	.	MAF_INRAE=24.684;MAF_USDA=41.765
NC_035091.1	825734	.	G	A	.	.	MAF_USDA=1.639
NC_035091.1	825745	.	C	T	.	.	MAF_USDA=4.118
NC_035091.1	825750	.	C	T	.	.	MAF_USDA=4.118
NC_035091.1	825797	.	G	A	.	.	MAF_INRAE=24.684;MAF_USDA=41.765
NC_035091.1	825863	.	C	T	.	.	MAF_INRAE=25.316;MAF_USDA=41.176
NC_035091.1	825895	.	T	A	.	.	MAF_INRAE=24.684;MAF_USDA=44.706
NC_035091.1	825925	.	C	T	.	.	MAF_INRAE=12.658;MAF_USDA=20.588
NC_035091.1	825960	.	G	T	.	.	MAF_INRAE=26.582;MAF_USDA=19.672
NC_035091.1	825966	.	C	A	.	.	MAF_USDA=2.459
NC_035091.1	825996	.	T	C	.	.	MAF_INRAE=6.962
NC_035091.1	826021	.	G	A	.	.	MAF_USDA=4.118
NC_035091.1	826045	.	T	A	.	.	MAF_INRAE=26.582;MAF_USDA=19.672
NC_035091.1	826052	.	G	A	.	.	MAF_INRAE=25.316;MAF_USDA=42.941
NC_035091.1	826108	.	C	T	.	.	MAF_USDA=2.459
NC_035091.1	826138	.	C	T	.	.	MAF_USDA=6.471
NC_035091.1	826165	.	T	G	.	.	MAF_USDA=1.639
NC_035091.1	826199	.	C	T	.	.	MAF_USDA=9.016
NC_035091.1	826253	.	C	A	.	.	MAF_USDA=12.295
NC_035091.1	826263	.	A	T	.	.	MAF_USDA=12.295
NC_035091.1	826274	.	T	G	.	.	MAF_USDA=9.016
NC_035091.1	826276	.	C	T	.	.	MAF_INRAE=46.203;MAF_USDA=34.426
NC_035091.1	826282	.	G	A	.	.	MAF_INRAE=20.253;MAF_USDA=45.082
NC_035091.1	826288	.	C	A	.	.	MAF_INRAE=25.949;MAF_USDA=9.016
NC_035091.1	826307	.	G	C	.	.	MAF_USDA=12.295
NC_035091.1	826329	.	A	G	.	.	MAF_INRAE=31.013;MAF_USDA=10.588
NC_035091.1	826361	.	T	C	.	.	MAF_INRAE=12.658;MAF_USDA=10.588
NC_035091.1	826517	.	T	A	.	.	MAF_USDA=29.167
NC_035091.1	826525	.	G	T	.	.	MAF_INRAE=3.333;MAF_USDA=10.833
NC_035091.1	826529	.	C	A	.	.	MAF_INRAE=39.873;MAF_USDA=25.595
NC_035091.1	826534	.	G	T	.	.	MAF_INRAE=12.658;MAF_USDA=8.929
NC_035091.1	826585	.	A	G	.	.	MAF_USDA=2.586
NC_035091.1	826593	.	C	T	.	.	MAF_USDA=22.917
NC_035091.1	826601	.	C	G	.	.	MAF_USDA=5.0
NC_035091.1	826608	.	T	C	.	.	MAF_USDA=14.286
NC_035091.1	826628	.	T	A	.	.	MAF_INRAE=32.911;MAF_USDA=26.471
NC_035091.1	826629	.	T	A	.	.	MAF_INRAE=28.333;MAF_USDA=26.471
NC_035091.1	826660	.	A	T	.	.	MAF_USDA=6.557
NC_035091.1	826662	.	A	G	.	.	MAF_INRAE=7.595;MAF_USDA=4.098
NC_035091.1	826753	.	C	T	.	.	MAF_USDA=4.918
NC_035091.1	826785	.	A	T	.	.	MAF_USDA=6.557
NC_035091.1	826798	.	C	A	.	.	MAF_INRAE=14.557;MAF_USDA=11.475
NC_035091.1	826803	.	A	G	.	.	MAF_USDA=4.098
NC_035091.1	826805	.	G	C	.	.	MAF_INRAE=1.667
NC_035091.1	826807	.	C	G	.	.	MAF_USDA=8.333
NC_035091.1	826815	.	A	T	.	.	MAF_USDA=1.639
NC_035091.1	826835	.	A	C	.	.	MAF_USDA=1.639
NC_035091.1	826840	.	A	C	.	.	MAF_INRAE=43.671;MAF_USDA=38.824
NC_035091.1	826926	.	C	T	.	.	MAF_INRAE=49.367;MAF_USDA=41.765
NC_035091.1	826928	.	C	T	.	.	MAF_USDA=4.918
NC_035091.1	826932	.	C	T	.	.	MAF_INRAE=48.333;MAF_USDA=41.176
NC_035091.1	826947	.	A	C	.	.	MAF_USDA=4.918
NC_035091.1	826952	.	G	T	.	.	MAF_INRAE=3.333;MAF_USDA=3.529
NC_035091.1	826953	.	C	T	.	.	MAF_INRAE=49.367;MAF_USDA=43.529
NC_035091.1	826965	.	G	T	.	.	MAF_USDA=3.529
NC_035091.1	826966	.	A	G	.	.	MAF_USDA=4.918
NC_035091.1	826968	.	G	A	.	.	MAF_USDA=4.918
NC_035091.1	826972	.	C	T	.	.	MAF_INRAE=48.333;MAF_USDA=44.706
NC_035091.1	826988	.	C	T	.	.	MAF_USDA=7.377
NC_035091.1	827004	.	C	T	.	.	MAF_USDA=4.098
NC_035091.1	827005	.	C	T	.	.	MAF_INRAE=13.291;MAF_USDA=8.824
NC_035091.1	827011	.	G	T	.	.	MAF_INRAE=3.333;MAF_USDA=8.824
NC_035091.1	827028	.	T	C	.	.	MAF_USDA=4.918
NC_035091.1	827029	.	G	A	.	.	MAF_INRAE=48.333;MAF_USDA=45.294
NC_035091.1	827034	.	G	T	.	.	MAF_INRAE=48.101;MAF_USDA=24.118
NC_035091.1	827075	.	C	T	.	.	MAF_INRAE=35.443;MAF_USDA=8.235
NC_035091.1	827111	.	G	A	.	.	MAF_USDA=2.459
NC_035091.1	827114	.	G	C	.	.	MAF_INRAE=38.333;MAF_USDA=48.235
NC_035091.1	827118	.	G	A	.	.	MAF_INRAE=38.333;MAF_USDA=41.176
NC_035091.1	827124	.	T	G	.	.	MAF_USDA=10.0
NC_035091.1	827174	.	G	A	.	.	MAF_USDA=2.459
NC_035091.1	827327	.	G	A	.	.	MAF_USDA=6.557
NC_035091.1	827340	.	G	A	.	.	MAF_USDA=6.471
NC_035091.1	827378	.	T	A	.	.	MAF_INRAE=9.494;MAF_USDA=12.941
NC_035091.1	827380	.	T	C	.	.	MAF_USDA=6.557
NC_035091.1	827400	.	C	T	.	.	MAF_INRAE=24.684;MAF_USDA=15.294
NC_035091.1	827414	.	A	T	.	.	MAF_USDA=1.639
NC_035091.1	827474	.	T	C	.	.	MAF_USDA=1.639
NC_035091.1	827489	.	C	T	.	.	MAF_USDA=1.639
NC_035091.1	827510	.	T	G	.	.	MAF_INRAE=44.304;MAF_USDA=50.0
NC_035091.1	827532	.	C	T	.	.	MAF_USDA=4.118
NC_035091.1	827539	.	G	T	.	.	MAF_USDA=4.118
NC_035091.1	827568	.	C	T	.	.	MAF_INRAE=6.962
NC_035091.1	827578	.	C	T	.	.	MAF_INRAE=41.667
NC_035091.1	827599	.	C	A	.	.	MAF_USDA=1.639
NC_035091.1	827607	.	C	T	.	.	MAF_USDA=4.118
NC_035091.1	827625	.	C	A	.	.	MAF_USDA=1.639
NC_035091.1	827671	.	G	A	.	.	MAF_INRAE=44.304;MAF_USDA=45.294
NC_035091.1	827685	.	G	A	.	.	MAF_USDA=4.118
NC_035091.1	827686	.	C	A	.	.	MAF_USDA=4.118
NC_035091.1	827699	.	C	A	.	.	MAF_USDA=1.765
NC_035091.1	827703	.	T	C	.	.	MAF_INRAE=44.937;MAF_USDA=44.118
NC_035091.1	827706	.	G	T	.	.	MAF_INRAE=42.5;MAF_USDA=44.118
NC_035091.1	827783	.	A	T	.	.	MAF_INRAE=44.304;MAF_USDA=47.647
NC_035091.1	827798	.	C	T	.	.	MAF_INRAE=44.937;MAF_USDA=44.706
NC_035091.1	827826	.	T	A	.	.	MAF_USDA=23.529
NC_035091.1	827832	.	T	G	.	.	MAF_USDA=4.118
NC_035091.1	827850	.	A	T	.	.	MAF_INRAE=44.937;MAF_USDA=40.588
NC_035091.1	827880	.	C	A	.	.	MAF_INRAE=44.304;MAF_USDA=41.176
NC_035091.1	827893	.	T	A	.	.	MAF_USDA=6.557
NC_035091.1	827916	.	G	T	.	.	MAF_USDA=6.557
NC_035091.1	827922	.	C	T	.	.	MAF_USDA=4.118
NC_035091.1	827927	.	C	T	.	.	MAF_USDA=1.639
NC_035091.1	827952	.	C	A	.	.	MAF_USDA=2.083
NC_035091.1	827987	.	C	A	.	.	MAF_INRAE=8.861;MAF_USDA=37.059
NC_035091.1	827995	.	C	A	.	.	MAF_INRAE=42.405;MAF_USDA=50.0
NC_035091.1	828001	.	T	C	.	.	MAF_USDA=2.353
NC_035091.1	828034	.	T	C	.	.	MAF_INRAE=35.443;MAF_USDA=5.882
NC_035091.1	828043	.	G	A	.	.	MAF_INRAE=44.304;MAF_USDA=37.647
NC_035091.1	828053	.	G	T	.	.	MAF_USDA=8.333
NC_035091.1	828101	.	G	T	.	.	MAF_USDA=35.294
NC_035091.1	828122	.	A	T	.	.	MAF_USDA=4.167
NC_035091.1	828742	.	G	A	.	.	MAF_INRAE=26.316;MAF_USDA=24.706
NC_035091.1	828753	.	C	T	.	.	MAF_INRAE=5.263;MAF_USDA=17.059
NC_035091.1	828754	.	G	A	.	.	MAF_USDA=2.459
NC_035091.1	828762	.	C	T	.	.	MAF_USDA=4.118
NC_035091.1	828872	.	G	A	.	.	MAF_USDA=2.941
NC_035091.1	828896	.	T	C	.	.	MAF_INRAE=41.772;MAF_USDA=25.882
NC_035091.1	828966	.	T	G	.	.	MAF_INRAE=28.481;MAF_USDA=14.754
NC_035091.1	828998	.	C	T	.	.	MAF_USDA=4.118
NC_035091.1	829007	.	A	C	.	.	MAF_USDA=7.647
NC_035091.1	829051	.	T	G	.	.	MAF_USDA=37.5
NC_035091.1	829246	.	G	A	.	.	MAF_INRAE=14.557;MAF_USDA=41.176
NC_035091.1	829394	.	T	G	.	.	MAF_USDA=8.824
NC_035091.1	829395	.	C	A	.	.	MAF_USDA=2.459
NC_035091.1	829423	.	G	A	.	.	MAF_USDA=4.098
NC_035091.1	829462	.	G	A	.	.	MAF_USDA=45.882
NC_035091.1	829474	.	G	A	.	.	MAF_USDA=4.918
NC_035091.1	829487	.	C	T	.	.	MAF_USDA=20.588
NC_035091.1	829492	.	T	A	.	.	MAF_USDA=12.353
NC_035091.1	829597	.	C	T	.	.	MAF_USDA=16.667
NC_035091.1	829621	.	A	G	.	.	MAF_USDA=20.588
NC_035091.1	829711	.	C	T	.	.	MAF_INRAE=47.368;MAF_USDA=50.0
NC_035091.1	829774	.	G	A	.	.	MAF_USDA=18.235
NC_035091.1	829802	.	G	T	.	.	MAF_INRAE=5.063;MAF_USDA=3.279
NC_035091.1	829868	.	A	C	.	.	MAF_USDA=1.765
NC_035091.1	829917	.	T	A	.	.	MAF_USDA=1.765
NC_035091.1	829922	.	G	A	.	.	MAF_INRAE=8.861;MAF_USDA=21.176
NC_035091.1	829924	.	G	C	.	.	MAF_USDA=1.639
NC_035091.1	829993	.	T	G	.	.	MAF_INRAE=8.861;MAF_USDA=17.647
NC_035091.1	830025	.	A	T	.	.	MAF_INRAE=8.861;MAF_USDA=23.529
NC_035091.1	830116	.	C	A	.	.	MAF_USDA=4.167
NC_035091.1	830157	.	G	A	.	.	MAF_INRAE=15.789;MAF_USDA=4.167
NC_035091.1	830313	.	G	A	.	.	MAF_INRAE=12.025;MAF_USDA=22.941
NC_035091.1	830316	.	A	G	.	.	MAF_INRAE=30.0;MAF_USDA=18.824
NC_035091.1	830325	.	A	C	.	.	MAF_USDA=1.639
NC_035091.1	830371	.	G	T	.	.	MAF_INRAE=31.013;MAF_USDA=34.118
NC_035091.1	830375	.	A	G	.	.	MAF_USDA=13.529
NC_035091.1	830416	.	A	G	.	.	MAF_USDA=20.238
NC_035091.1	830429	.	G	T	.	.	MAF_USDA=6.25
NC_035091.1	830435	.	A	C	.	.	MAF_INRAE=5.0
NC_035091.1	830464	.	G	T	.	.	MAF_USDA=2.5
NC_035091.1	830466	.	G	A	.	.	MAF_USDA=1.667
NC_035091.1	830476	.	T	C	.	.	MAF_INRAE=8.861;MAF_USDA=11.31
NC_035091.1	830479	.	C	T	.	.	MAF_INRAE=48.101;MAF_USDA=17.857
NC_035091.1	830532	.	T	A	.	.	MAF_INRAE=8.228;MAF_USDA=5.0
NC_035091.1	830539	.	T	G	.	.	MAF_INRAE=7.5;MAF_USDA=5.0
NC_035091.1	830550	.	T	G	.	.	MAF_USDA=17.262
NC_035091.1	830551	.	G	T	.	.	MAF_USDA=38.69
NC_035091.1	830552	.	A	C	.	.	MAF_USDA=4.762
NC_035091.1	830553	.	A	G	.	.	MAF_INRAE=12.658
NC_035091.1	830588	.	G	T	.	.	MAF_USDA=1.639
NC_035091.1	830589	.	G	A	.	.	MAF_USDA=24.118
NC_035091.1	830607	.	C	T	.	.	MAF_INRAE=4.167;MAF_USDA=18.452
NC_035091.1	830614	.	C	A	.	.	MAF_USDA=30.952
NC_035091.1	830632	.	G	A	.	.	MAF_USDA=2.542
NC_035091.1	830637	.	A	G	.	.	MAF_USDA=26.786
NC_035091.1	830640	.	A	T	.	.	MAF_USDA=4.819
NC_035091.1	830663	.	G	T	.	.	MAF_USDA=13.855
NC_035091.1	830672	.	T	C	.	.	MAF_INRAE=15.789;MAF_USDA=5.952
NC_035091.1	830674	.	T	A	.	.	MAF_USDA=6.024
NC_035091.1	830708	.	G	T	.	.	MAF_INRAE=10.526;MAF_USDA=25.595
NC_035091.1	830741	.	T	G	.	.	MAF_INRAE=21.053;MAF_USDA=19.643
NC_035091.1	830762	.	A	C	.	.	MAF_USDA=4.167
NC_035091.1	830764	.	C	T	.	.	MAF_USDA=1.724
NC_035091.1	830862	.	C	G	.	.	MAF_INRAE=2.5
NC_035091.1	830869	.	G	T	.	.	MAF_INRAE=3.333
NC_035091.1	830902	.	C	A	.	.	MAF_USDA=13.69
NC_035091.1	830959	.	A	G	.	.	MAF_USDA=1.639
NC_035091.1	831036	.	C	G	.	.	MAF_USDA=14.706
NC_035091.1	831037	.	A	C	.	.	MAF_USDA=7.647
NC_035091.1	831119	.	C	T	.	.	MAF_USDA=2.381
NC_035091.1	831121	.	G	A	.	.	MAF_USDA=2.381
NC_035091.1	831153	.	G	A	.	.	MAF_USDA=1.667
NC_035091.1	831206	.	G	A	.	.	MAF_USDA=4.918
NC_035091.1	831220	.	A	G	.	.	MAF_USDA=7.377
NC_035091.1	831266	.	A	C	.	.	MAF_USDA=2.083
NC_035091.1	831269	.	G	T	.	.	MAF_USDA=10.417
NC_035091.1	831275	.	C	G	.	.	MAF_USDA=24.118
NC_035091.1	831288	.	T	G	.	.	MAF_USDA=14.118
NC_035091.1	831293	.	C	T	.	.	MAF_USDA=1.639
NC_035091.1	831310	.	G	T	.	.	MAF_USDA=1.639
NC_035091.1	831327	.	C	T	.	.	MAF_USDA=7.059
NC_035091.1	831356	.	G	T	.	.	MAF_INRAE=22.152;MAF_USDA=2.459
NC_035091.1	831360	.	T	C	.	.	MAF_USDA=3.279
NC_035091.1	831364	.	T	G	.	.	MAF_USDA=6.557
NC_035091.1	831365	.	G	T	.	.	MAF_USDA=3.279
NC_035091.1	831387	.	A	C	.	.	MAF_INRAE=50.0;MAF_USDA=49.412
NC_035091.1	831390	.	C	G	.	.	MAF_USDA=3.529
NC_035091.1	831433	.	A	C	.	.	MAF_USDA=24.118
NC_035091.1	831448	.	A	C	.	.	MAF_USDA=5.738
NC_035091.1	831454	.	C	T	.	.	MAF_INRAE=17.089;MAF_USDA=5.294
NC_035091.1	831457	.	T	A	.	.	MAF_USDA=5.738
NC_035091.1	831489	.	G	A	.	.	MAF_USDA=20.0
NC_035091.1	831523	.	G	T	.	.	MAF_INRAE=19.62;MAF_USDA=9.412
NC_035091.1	831563	.	GCCCCCC	GCCCCCT	.	.	MAF_USDA=10.417
NC_035091.1	831569	.	C	T	.	.	MAF_INRAE=18.987;MAF_USDA=8.197
NC_035091.1	831589	.	T	C	.	.	MAF_USDA=17.647
NC_035091.1	831640	.	C	A	.	.	MAF_INRAE=6.329;MAF_USDA=13.529
NC_035091.1	831682	.	G	T	.	.	MAF_INRAE=22.152;MAF_USDA=2.976
NC_035091.1	831754	.	T	C	.	.	MAF_INRAE=6.329;MAF_USDA=21.765
NC_035091.1	831842	.	T	A	.	.	MAF_USDA=8.333
NC_035091.1	831851	.	C	G	.	.	MAF_USDA=17.059
NC_035091.1	831853	.	C	A	.	.	MAF_USDA=17.059
NC_035091.1	831863	.	A	G	.	.	MAF_USDA=8.197
NC_035091.1	831878	.	G	A	.	.	MAF_INRAE=34.81;MAF_USDA=19.412
NC_035091.1	831888	.	A	T	.	.	MAF_USDA=31.765
NC_035091.1	831891	.	C	G	.	.	MAF_USDA=2.353
NC_035091.1	831897	.	C	G	.	.	MAF_USDA=5.738
NC_035091.1	831966	.	A	T	.	.	MAF_INRAE=12.025;MAF_USDA=5.357
NC_035091.1	831988	.	T	G	.	.	MAF_INRAE=19.62;MAF_USDA=9.524
NC_035091.1	831993	.	T	G	.	.	MAF_USDA=2.381
NC_035091.1	832009	.	T	C	.	.	MAF_USDA=13.095
NC_035091.1	832018	.	A	C	.	.	MAF_USDA=16.071
NC_035091.1	832033	.	C	G	.	.	MAF_INRAE=6.329;MAF_USDA=1.667
NC_035091.1	832043	.	T	G	.	.	MAF_USDA=7.5
NC_035091.1	832059	.	T	G	.	.	MAF_USDA=2.083
NC_035091.1	832060	.	G	A	.	.	MAF_USDA=1.667
NC_035091.1	832157	.	C	G	.	.	MAF_USDA=1.667
NC_035091.1	832184	.	G	T	.	.	MAF_INRAE=14.557;MAF_USDA=20.833
NC_035091.1	832191	.	C	A	.	.	MAF_USDA=18.452
NC_035091.1	832196	.	C	T	.	.	MAF_USDA=18.452
NC_035091.1	832205	.	C	T	.	.	MAF_USDA=5.833
NC_035091.1	832220	.	A	T	.	.	MAF_INRAE=14.557;MAF_USDA=44.643
NC_035091.1	832226	.	G	A	.	.	MAF_INRAE=34.177;MAF_USDA=45.833
NC_035091.1	832238	.	C	A	.	.	MAF_INRAE=14.557;MAF_USDA=44.643
NC_035091.1	832244	.	A	C	.	.	MAF_USDA=18.452
NC_035091.1	832247	.	G	A	.	.	MAF_INRAE=20.833;MAF_USDA=10.119
NC_035091.1	832258	.	T	G	.	.	MAF_INRAE=14.557
NC_035091.1	832314	.	T	C	.	.	MAF_USDA=18.072
NC_035091.1	832331	.	A	G	.	.	MAF_USDA=7.5
NC_035091.1	832358	.	C	T	.	.	MAF_USDA=2.5
NC_035091.1	832387	.	G	A	.	.	MAF_USDA=5.833
NC_035091.1	832395	.	C	T	.	.	MAF_USDA=9.524
NC_035091.1	832408	.	T	A	.	.	MAF_USDA=8.333
NC_035091.1	832409	.	A	G	.	.	MAF_INRAE=14.557;MAF_USDA=16.071
NC_035091.1	832411	.	C	T	.	.	MAF_INRAE=9.167;MAF_USDA=9.167
NC_035091.1	832439	.	C	A	.	.	MAF_USDA=6.667
NC_035091.1	832446	.	T	A	.	.	MAF_USDA=6.667
NC_035091.1	832463	.	G	A	.	.	MAF_USDA=7.5
NC_035091.1	832491	.	G	A	.	.	MAF_USDA=6.667
NC_035091.1	832498	.	T	A	.	.	MAF_INRAE=19.62;MAF_USDA=10.119
NC_035091.1	832503	.	T	A	.	.	MAF_USDA=2.381
NC_035091.1	832529	.	T	C	.	.	MAF_INRAE=19.62;MAF_USDA=9.524
NC_035091.1	832535	.	C	T	.	.	MAF_INRAE=19.62;MAF_USDA=9.524
NC_035091.1	832582	.	T	C	.	.	MAF_INRAE=14.557;MAF_USDA=40.964
NC_035091.1	832615	.	G	A	.	.	MAF_USDA=6.78
NC_035091.1	832663	.	T	A	.	.	MAF_USDA=5.833
NC_035091.1	832686	.	T	G	.	.	MAF_USDA=5.0
NC_035091.1	832717	.	C	T	.	.	MAF_USDA=45.833
NC_035091.1	834194	.	C	T	.	.	MAF_INRAE=27.5;MAF_USDA=45.833
NC_035091.1	834241	.	T	G	.	.	MAF_INRAE=5.263
NC_035091.1	834303	.	A	C	.	.	MAF_INRAE=26.316;MAF_USDA=50.0
NC_035091.1	834368	.	A	G	.	.	MAF_INRAE=22.152;MAF_USDA=6.522
NC_035091.1	834426	.	T	G	.	.	MAF_INRAE=6.329;MAF_USDA=21.739
NC_035091.1	834473	.	C	T	.	.	MAF_INRAE=39.241;MAF_USDA=23.913
NC_035091.1	834515	.	T	G	.	.	MAF_INRAE=6.329;MAF_USDA=25.0
NC_035091.1	834557	.	G	A	.	.	MAF_INRAE=27.215;MAF_USDA=22.917
NC_035091.1	834558	.	C	T	.	.	MAF_INRAE=11.667;MAF_USDA=4.167
NC_035091.1	834617	.	G	T	.	.	MAF_USDA=10.417
NC_035091.1	834673	.	A	G	.	.	MAF_INRAE=27.215;MAF_USDA=23.913
NC_035091.1	834753	.	C	G	.	.	MAF_INRAE=2.532
NC_035091.1	834787	.	T	C	.	.	MAF_INRAE=10.759;MAF_USDA=4.348
NC_035091.1	834812	.	A	G	.	.	MAF_INRAE=5.063
NC_035091.1	834871	.	G	A	.	.	MAF_INRAE=21.667
NC_035091.1	834975	.	T	G	.	.	MAF_USDA=2.083
NC_035091.1	835048	.	A	G	.	.	MAF_USDA=25.0
NC_035091.1	835091	.	G	T	.	.	MAF_USDA=2.174
NC_035091.1	835148	.	T	A	.	.	MAF_INRAE=6.329;MAF_USDA=21.739
NC_035091.1	835183	.	G	C	.	.	MAF_INRAE=15.789;MAF_USDA=20.833
NC_035091.1	835185	.	C	T	.	.	MAF_USDA=20.833
NC_035091.1	835186	.	G	A	.	.	MAF_INRAE=13.924;MAF_USDA=47.917
NC_035091.1	835360	.	C	A	.	.	MAF_USDA=26.087
NC_035091.1	835394	.	T	C	.	.	MAF_USDA=23.913
NC_035091.1	835417	.	T	G	.	.	MAF_USDA=2.174
NC_035091.1	835511	.	T	A	.	.	MAF_INRAE=4.167
NC_035091.1	835537	.	A	C	.	.	MAF_INRAE=2.5
NC_035091.1	835565	.	A	C	.	.	MAF_INRAE=6.962
NC_035091.1	835625	.	C	T	.	.	MAF_INRAE=26.316
NC_035091.1	835646	.	G	C	.	.	MAF_INRAE=4.167
NC_035091.1	835835	.	A	G	.	.	MAF_INRAE=31.579
NC_035091.1	835898	.	A	C	.	.	MAF_INRAE=8.861
NC_035091.1	835932	.	A	T	.	.	MAF_INRAE=27.215
NC_035091.1	835957	.	C	T	.	.	MAF_INRAE=27.215
NC_035091.1	835962	.	T	A	.	.	MAF_INRAE=27.215
NC_035091.1	835990	.	G	T	.	.	MAF_INRAE=27.215
NC_035091.1	836010	.	A	G	.	.	MAF_INRAE=39.241
NC_035091.1	836012	.	A	C	.	.	MAF_INRAE=2.532
NC_035091.1	836029	.	G	T,A	.	.	MAF_INRAE=5.263
NC_035091.1	836033	.	A	T	.	.	MAF_INRAE=10.0
NC_035091.1	836042	.	T	C	.	.	MAF_INRAE=26.582
NC_035091.1	836128	.	C	T	.	.	MAF_INRAE=27.215
NC_035091.1	836273	.	A	C	.	.	MAF_INRAE=27.215
NC_035091.1	836345	.	A	T	.	.	MAF_INRAE=27.215
NC_035091.1	836356	.	A	G	.	.	MAF_INRAE=27.215
NC_035091.1	836445	.	C	T	.	.	MAF_INRAE=6.962
NC_035091.1	836451	.	G	A	.	.	MAF_INRAE=27.215
NC_035091.1	836488	.	C	T	.	.	MAF_INRAE=22.152
NC_035091.1	836497	.	C	T	.	.	MAF_INRAE=27.215
NC_035091.1	836564	.	C	A	.	.	MAF_INRAE=27.215
NC_035091.1	836565	.	C	T	.	.	MAF_INRAE=22.5
NC_035091.1	836597	.	G	A	.	.	MAF_INRAE=27.215
NC_035091.1	836689	.	C	A	.	.	MAF_INRAE=27.215
NC_035091.1	836761	.	A	G	.	.	MAF_INRAE=26.582
NC_035091.1	836908	.	A	G	.	.	MAF_INRAE=27.215
NC_035091.1	836925	.	G	A	.	.	MAF_INRAE=27.215
NC_035091.1	836976	.	C	G	.	.	MAF_INRAE=27.215
NC_035091.1	836985	.	A	T	.	.	MAF_INRAE=27.215
NC_035091.1	836998	.	C	A	.	.	MAF_INRAE=27.215
NC_035091.1	837015	.	A	C	.	.	MAF_INRAE=27.215
NC_035091.1	837019	.	A	T	.	.	MAF_INRAE=22.5
NC_035091.1	837077	.	GTTTT	GTTTA	.	.	MAF_USDA=26.087
NC_035091.1	837081	.	T	A	.	.	MAF_INRAE=33.544;MAF_USDA=37.5
NC_035091.1	837093	.	A	G	.	.	MAF_INRAE=27.215;MAF_USDA=26.506
NC_035091.1	837129	.	A	G	.	.	MAF_INRAE=14.557;MAF_USDA=13.253
NC_035091.1	837131	.	T	G	.	.	MAF_INRAE=39.241;MAF_USDA=19.277
NC_035091.1	837177	.	C	A	.	.	MAF_USDA=2.5
NC_035091.1	837202	.	T	C	.	.	MAF_USDA=6.667
NC_035091.1	837216	.	T	A	.	.	MAF_INRAE=10.759;MAF_USDA=29.545
NC_035091.1	837244	.	A	C	.	.	MAF_USDA=2.586
NC_035091.1	837283	.	T	G	.	.	MAF_USDA=8.642
NC_035091.1	837285	.	A	G	.	.	MAF_INRAE=42.5;MAF_USDA=20.122
NC_035091.1	837287	.	C	G	.	.	MAF_INRAE=42.5;MAF_USDA=20.122
NC_035091.1	837371	.	A	C	.	.	MAF_INRAE=22.5;MAF_USDA=26.506
NC_035091.1	837372	.	T	G	.	.	MAF_USDA=8.434
NC_035091.1	837380	.	A	T	.	.	MAF_INRAE=22.152;MAF_USDA=4.217
NC_035091.1	837456	.	C	T	.	.	MAF_INRAE=27.215;MAF_USDA=27.439
NC_035091.1	837473	.	A	T	.	.	MAF_INRAE=26.582;MAF_USDA=27.439
NC_035091.1	837479	.	T	A	.	.	MAF_INRAE=5.063
NC_035091.1	837486	.	G	T	.	.	MAF_INRAE=38.608;MAF_USDA=14.634
NC_035091.1	837489	.	C	A	.	.	MAF_INRAE=27.215;MAF_USDA=26.829
NC_035091.1	837519	.	T	A	.	.	MAF_USDA=7.5
NC_035091.1	837528	.	C	T	.	.	MAF_INRAE=12.025;MAF_USDA=3.049
NC_035091.1	837547	.	A	T	.	.	MAF_INRAE=27.215;MAF_USDA=27.108
NC_035091.1	837548	.	C	T	.	.	MAF_INRAE=27.215;MAF_USDA=41.566
NC_035091.1	837564	.	A	C	.	.	MAF_USDA=8.929
NC_035091.1	837571	.	T	C	.	.	MAF_INRAE=22.785;MAF_USDA=2.976
NC_035091.1	837574	.	T	A	.	.	MAF_INRAE=26.582;MAF_USDA=25.0
NC_035091.1	837614	.	A	C	.	.	MAF_USDA=9.036
NC_035091.1	837639	.	C	T	.	.	MAF_INRAE=26.582;MAF_USDA=25.595
NC_035091.1	837652	.	G	T	.	.	MAF_USDA=7.377
NC_035091.1	837654	.	G	A	.	.	MAF_INRAE=33.544;MAF_USDA=33.929
NC_035091.1	837679	.	C	A	.	.	MAF_INRAE=27.215;MAF_USDA=25.595
NC_035091.1	837688	.	C	G	.	.	MAF_USDA=3.279
NC_035091.1	837690	.	A	T	.	.	MAF_USDA=7.377
NC_035091.1	837724	.	T	C	.	.	MAF_INRAE=16.456;MAF_USDA=9.016
NC_035091.1	837736	.	G	A	.	.	MAF_USDA=7.377
NC_035091.1	837763	.	G	T	.	.	MAF_INRAE=22.152;MAF_USDA=2.976
NC_035091.1	837764	.	G	A	.	.	MAF_INRAE=22.5;MAF_USDA=38.69
NC_035091.1	837810	.	G	A	.	.	MAF_USDA=1.639
NC_035091.1	837835	.	C	T	.	.	MAF_INRAE=11.392;MAF_USDA=12.353
NC_035091.1	837866	.	G	T	.	.	MAF_INRAE=26.582;MAF_USDA=42.353
NC_035091.1	837902	.	A	G	.	.	MAF_USDA=8.333
NC_035091.1	837923	.	T	C	.	.	MAF_USDA=1.639
NC_035091.1	837927	.	A	G	.	.	MAF_USDA=7.377
NC_035091.1	837931	.	C	A	.	.	MAF_INRAE=27.215;MAF_USDA=48.824
NC_035091.1	837952	.	C	T	.	.	MAF_INRAE=26.582;MAF_USDA=21.176
NC_035091.1	837987	.	A	C	.	.	MAF_INRAE=26.582;MAF_USDA=21.176
NC_035091.1	837994	.	A	C	.	.	MAF_INRAE=26.582;MAF_USDA=20.588
NC_035091.1	837996	.	A	T	.	.	MAF_USDA=8.197
NC_035091.1	838044	.	C	A	.	.	MAF_INRAE=27.215;MAF_USDA=21.176
NC_035091.1	838071	.	A	G	.	.	MAF_USDA=4.118
NC_035091.1	838129	.	G	T	.	.	MAF_INRAE=27.215;MAF_USDA=37.059
NC_035091.1	838150	.	C	T	.	.	MAF_USDA=8.333
NC_035091.1	838260	.	C	T	.	.	MAF_INRAE=27.215;MAF_USDA=21.176
NC_035091.1	838315	.	G	C	.	.	MAF_USDA=1.639
NC_035091.1	838370	.	A	T	.	.	MAF_INRAE=26.316;MAF_USDA=28.235
NC_035091.1	838397	.	T	C	.	.	MAF_USDA=14.754
NC_035091.1	838403	.	A	G	.	.	MAF_USDA=29.508
NC_035091.1	838437	.	C	T	.	.	MAF_USDA=20.833
NC_035091.1	838536	.	T	C	.	.	MAF_USDA=7.377
NC_035091.1	838558	.	T	C	.	.	MAF_USDA=12.295
NC_035091.1	838571	.	G	C	.	.	MAF_USDA=9.016
NC_035091.1	838598	.	G	T	.	.	MAF_USDA=5.952
NC_035091.1	838652	.	G	T	.	.	MAF_USDA=20.588
NC_035091.1	838654	.	A	C	.	.	MAF_USDA=20.588
NC_035091.1	838699	.	G	A	.	.	MAF_USDA=21.176
NC_035091.1	838717	.	C	A	.	.	MAF_USDA=19.643
NC_035091.1	839382	.	T	G	.	.	MAF_USDA=21.176
NC_035091.1	839444	.	T	C	.	.	MAF_INRAE=5.263;MAF_USDA=5.882
NC_035091.1	839509	.	G	T	.	.	MAF_INRAE=2.5
NC_035091.1	839574	.	T	A	.	.	MAF_INRAE=1.667
NC_035091.1	839675	.	C	A	.	.	MAF_USDA=2.459
NC_035091.1	839688	.	G	A	.	.	MAF_USDA=9.412
NC_035091.1	839724	.	A	G	.	.	MAF_USDA=17.647
NC_035091.1	839738	.	C	T	.	.	MAF_USDA=11.765
NC_035091.1	839766	.	A	G	.	.	MAF_INRAE=42.5;MAF_USDA=17.647
NC_035091.1	839784	.	A	C	.	.	MAF_USDA=1.639
NC_035091.1	839793	.	T	G	.	.	MAF_USDA=7.377
NC_035091.1	839800	.	A	C	.	.	MAF_INRAE=9.167
NC_035091.1	839870	.	C	T	.	.	MAF_INRAE=15.833;MAF_USDA=17.647
NC_035091.1	839873	.	C	T	.	.	MAF_USDA=2.459
NC_035091.1	839875	.	T	A	.	.	MAF_INRAE=15.833;MAF_USDA=17.059
NC_035091.1	839996	.	A	G	.	.	MAF_USDA=14.706
NC_035091.1	840002	.	T	C	.	.	MAF_USDA=8.197
NC_035091.1	840007	.	A	G	.	.	MAF_USDA=6.557
NC_035091.1	840019	.	G	A	.	.	MAF_USDA=17.059
NC_035091.1	840020	.	A	T	.	.	MAF_USDA=16.471
NC_035091.1	840035	.	G	A	.	.	MAF_USDA=19.277
NC_035091.1	840037	.	A	C	.	.	MAF_USDA=4.167
NC_035091.1	840088	.	A	T	.	.	MAF_INRAE=19.167;MAF_USDA=15.882
NC_035091.1	840089	.	G	A	.	.	MAF_INRAE=19.167;MAF_USDA=15.882
NC_035091.1	840110	.	A	C	.	.	MAF_INRAE=1.667;MAF_USDA=9.016
NC_035091.1	840112	.	T	G	.	.	MAF_USDA=6.557
NC_035091.1	840121	.	T	C	.	.	MAF_INRAE=1.667;MAF_USDA=9.016
NC_035091.1	840182	.	A	G	.	.	MAF_USDA=2.459
NC_035091.1	840184	.	T	C	.	.	MAF_USDA=2.459
NC_035091.1	840195	.	A	G	.	.	MAF_USDA=17.647
NC_035091.1	840196	.	C	A	.	.	MAF_INRAE=20.0;MAF_USDA=25.882
NC_035091.1	840209	.	T	G	.	.	MAF_INRAE=20.0;MAF_USDA=17.647
NC_035091.1	840216	.	T	C	.	.	MAF_INRAE=20.0;MAF_USDA=17.647
NC_035091.1	840237	.	G	T	.	.	MAF_INRAE=20.0;MAF_USDA=47.059
NC_035091.1	840246	.	A	T	.	.	MAF_USDA=6.557
NC_035091.1	840310	.	C	G	.	.	MAF_USDA=22.941
NC_035091.1	840317	.	G	T	.	.	MAF_INRAE=20.0;MAF_USDA=46.471
NC_035091.1	840361	.	G	A	.	.	MAF_INRAE=25.833;MAF_USDA=2.941
NC_035091.1	840420	.	T	C	.	.	MAF_USDA=1.639
NC_035091.1	840433	.	G	A	.	.	MAF_INRAE=25.833;MAF_USDA=2.941
NC_035091.1	840435	.	G	T	.	.	MAF_USDA=10.417
NC_035091.1	840444	.	G	T	.	.	MAF_USDA=6.557
NC_035091.1	840592	.	G	T	.	.	MAF_INRAE=30.0;MAF_USDA=47.059
NC_035091.1	840615	.	C	T	.	.	MAF_INRAE=30.0;MAF_USDA=47.647
NC_035091.1	840621	.	G	T	.	.	MAF_INRAE=20.0;MAF_USDA=18.235
NC_035091.1	840676	.	G	A	.	.	MAF_USDA=1.639
NC_035091.1	840710	.	C	T	.	.	MAF_USDA=22.941
NC_035091.1	840714	.	A	C	.	.	MAF_USDA=1.639
NC_035091.1	840737	.	A	G	.	.	MAF_INRAE=2.532;MAF_USDA=14.583
NC_035091.1	840742	.	C	T	.	.	MAF_USDA=2.5
NC_035091.1	840761	.	G	A	.	.	MAF_USDA=6.471
NC_035091.1	840794	.	T	A	.	.	MAF_INRAE=27.215;MAF_USDA=21.176
NC_035091.1	840829	.	A	G	.	.	MAF_USDA=5.294
NC_035091.1	840868	.	T	C	.	.	MAF_USDA=3.279
NC_035091.1	840899	.	G	T	.	.	MAF_USDA=5.294
NC_035091.1	840956	.	C	A	.	.	MAF_INRAE=27.215;MAF_USDA=21.176
NC_035091.1	840959	.	A	T	.	.	MAF_INRAE=11.392;MAF_USDA=31.765
NC_035091.1	840988	.	T	A	.	.	MAF_INRAE=27.215;MAF_USDA=21.765
NC_035091.1	841004	.	C	A	.	.	MAF_USDA=2.459
NC_035091.1	841028	.	C	T	.	.	MAF_INRAE=13.924;MAF_USDA=11.765
NC_035091.1	841082	.	A	G	.	.	MAF_INRAE=39.241;MAF_USDA=17.647
NC_035091.1	841103	.	T	C	.	.	MAF_INRAE=24.167
NC_035091.1	841121	.	T	C	.	.	MAF_USDA=5.882
NC_035091.1	841135	.	G	C	.	.	MAF_INRAE=8.861
NC_035091.1	841168	.	A	T	.	.	MAF_USDA=1.667
NC_035091.1	841171	.	C	A	.	.	MAF_INRAE=47.368;MAF_USDA=13.333
NC_035091.1	841178	.	G	A	.	.	MAF_INRAE=6.329
NC_035091.1	841202	.	G	T	.	.	MAF_INRAE=5.263;MAF_USDA=5.882
NC_035091.1	841210	.	T	C	.	.	MAF_USDA=5.882
NC_035091.1	841293	.	A	T	.	.	MAF_INRAE=39.474;MAF_USDA=21.176
NC_035091.1	841303	.	A	G	.	.	MAF_INRAE=42.105
NC_035091.1	841334	.	G	A	.	.	MAF_USDA=8.333
NC_035091.1	841336	.	C	T	.	.	MAF_INRAE=42.105;MAF_USDA=21.176
NC_035091.1	841337	.	A	G	.	.	MAF_USDA=21.176
NC_035091.1	841386	.	C	G	.	.	MAF_INRAE=11.392;MAF_USDA=25.294
NC_035091.1	841413	.	G	A	.	.	MAF_INRAE=27.215;MAF_USDA=20.588
NC_035091.1	841423	.	G	A	.	.	MAF_USDA=1.639
NC_035091.1	841468	.	A	G	.	.	MAF_INRAE=49.367;MAF_USDA=40.0
NC_035091.1	841473	.	A	G	.	.	MAF_USDA=6.471
NC_035091.1	841499	.	C	T	.	.	MAF_INRAE=7.595;MAF_USDA=6.471
NC_035091.1	841502	.	C	T	.	.	MAF_INRAE=8.333;MAF_USDA=6.471
NC_035091.1	841531	.	G	A	.	.	MAF_INRAE=11.392;MAF_USDA=25.882
NC_035091.1	841551	.	A	G	.	.	MAF_USDA=39.286
NC_035091.1	841575	.	G	A	.	.	MAF_USDA=7.647
NC_035091.1	841625	.	C	A	.	.	MAF_INRAE=39.241;MAF_USDA=30.952
NC_035091.1	841627	.	A	G	.	.	MAF_INRAE=46.667;MAF_USDA=41.667
NC_035091.1	841703	.	C	A	.	.	MAF_INRAE=27.215;MAF_USDA=20.0
NC_035091.1	841707	.	T	C	.	.	MAF_USDA=5.882
NC_035091.1	841729	.	C	A	.	.	MAF_INRAE=26.582;MAF_USDA=20.588
NC_035091.1	841742	.	G	T	.	.	MAF_INRAE=11.392;MAF_USDA=24.706
NC_035091.1	841769	.	C	A	.	.	MAF_INRAE=26.582;MAF_USDA=21.176
NC_035091.1	841799	.	T	C	.	.	MAF_INRAE=48.734;MAF_USDA=40.588
NC_035091.1	841832	.	C	T	.	.	MAF_USDA=1.639
NC_035091.1	841845	.	A	G	.	.	MAF_INRAE=31.579;MAF_USDA=27.647
NC_035091.1	841882	.	C	T	.	.	MAF_INRAE=31.579;MAF_USDA=33.529
NC_035091.1	841891	.	C	T	.	.	MAF_USDA=4.918
NC_035091.1	841897	.	A	G	.	.	MAF_INRAE=42.105;MAF_USDA=40.588
NC_035091.1	841919	.	T	G	.	.	MAF_INRAE=15.789;MAF_USDA=18.824
NC_035091.1	841939	.	G	A	.	.	MAF_INRAE=31.579;MAF_USDA=12.941
NC_035091.1	841949	.	G	T	.	.	MAF_INRAE=31.579;MAF_USDA=28.235
NC_035091.1	841977	.	G	A	.	.	MAF_USDA=26.471
NC_035091.1	841994	.	T	A	.	.	MAF_USDA=4.706
NC_035091.1	841995	.	C	A	.	.	MAF_USDA=5.294
NC_035091.1	842055	.	G	A	.	.	MAF_USDA=34.118
NC_035091.1	842062	.	C	T	.	.	MAF_USDA=1.639
NC_035091.1	842147	.	C	A	.	.	MAF_INRAE=1.667
NC_035091.1	842154	.	G	C	.	.	MAF_INRAE=1.667
NC_035091.1	842207	.	C	A	.	.	MAF_INRAE=5.263
NC_035091.1	842261	.	T	C	.	.	MAF_USDA=8.197
NC_035091.1	842265	.	T	G	.	.	MAF_USDA=24.59
NC_035091.1	842269	.	T	A	.	.	MAF_USDA=11.475
NC_035091.1	842281	.	A	G	.	.	MAF_USDA=4.098
NC_035091.1	842312	.	T	C	.	.	MAF_USDA=21.176
NC_035091.1	842321	.	G	A	.	.	MAF_INRAE=37.342;MAF_USDA=12.353
NC_035091.1	842365	.	T	C	.	.	MAF_INRAE=15.789;MAF_USDA=18.824
NC_035091.1	842446	.	C	T	.	.	MAF_INRAE=50.0;MAF_USDA=43.75
NC_035091.1	842525	.	T	C	.	.	MAF_INRAE=22.152;MAF_USDA=18.235
NC_035091.1	842555	.	C	T	.	.	MAF_USDA=5.882
NC_035091.1	842564	.	C	T	.	.	MAF_USDA=2.941
NC_035091.1	842597	.	G	C	.	.	MAF_INRAE=42.105;MAF_USDA=20.0
NC_035091.1	842620	.	A	C	.	.	MAF_USDA=40.0
NC_035091.1	842653	.	A	C	.	.	MAF_USDA=6.471
NC_035091.1	842683	.	A	C	.	.	MAF_USDA=38.824
NC_035091.1	842715	.	T	A	.	.	MAF_USDA=43.75
NC_035091.1	845003	.	C	T	.	.	MAF_USDA=16.667
NC_035091.1	845035	.	A	T	.	.	MAF_USDA=41.176
NC_035091.1	845058	.	G	A	.	.	MAF_USDA=1.639
NC_035091.1	845219	.	A	G	.	.	MAF_INRAE=24.051;MAF_USDA=45.882
NC_035091.1	845248	.	C	T	.	.	MAF_USDA=1.639
NC_035091.1	845269	.	G	A	.	.	MAF_USDA=6.25
NC_035091.1	845311	.	A	G	.	.	MAF_USDA=10.0
NC_035091.1	845323	.	T	C	.	.	MAF_INRAE=6.329;MAF_USDA=16.667
NC_035091.1	845330	.	G	A	.	.	MAF_INRAE=39.241
NC_035091.1	845402	.	A	T	.	.	MAF_USDA=1.639
NC_035091.1	845423	.	A	G	.	.	MAF_INRAE=11.392;MAF_USDA=20.0
NC_035091.1	845506	.	T	C	.	.	MAF_USDA=1.639
NC_035091.1	845556	.	A	T	.	.	MAF_USDA=10.0
NC_035091.1	845587	.	T	C	.	.	MAF_INRAE=8.861
NC_035091.1	845631	.	T	A	.	.	MAF_INRAE=12.658;MAF_USDA=19.412
NC_035091.1	845820	.	A	G	.	.	MAF_USDA=11.176
NC_035091.1	845827	.	A	T	.	.	MAF_USDA=4.167
NC_035091.1	845851	.	G	A	.	.	MAF_USDA=20.833
NC_035091.1	845883	.	C	G	.	.	MAF_USDA=11.176
NC_035091.1	845891	.	T	C	.	.	MAF_USDA=10.0
NC_035091.1	845894	.	T	C	.	.	MAF_INRAE=12.658;MAF_USDA=8.235
NC_035091.1	845939	.	C	T	.	.	MAF_INRAE=12.658;MAF_USDA=10.0
NC_035091.1	845967	.	C	A	.	.	MAF_INRAE=12.658;MAF_USDA=9.412
NC_035091.1	845981	.	T	C	.	.	MAF_USDA=1.639
NC_035091.1	845982	.	A	C	.	.	MAF_USDA=4.706
NC_035091.1	845988	.	T	C	.	.	MAF_USDA=12.941
NC_035091.1	846112	.	C	T	.	.	MAF_USDA=10.588
NC_035091.1	846123	.	A	T	.	.	MAF_USDA=5.882
NC_035091.1	846131	.	C	T	.	.	MAF_USDA=4.918
NC_035091.1	846132	.	A	G	.	.	MAF_USDA=9.412
NC_035091.1	846173	.	T	G	.	.	MAF_USDA=3.279
NC_035091.1	846174	.	G	A	.	.	MAF_USDA=4.098
NC_035091.1	846175	.	C	T	.	.	MAF_USDA=3.279
NC_035091.1	846179	.	A	C	.	.	MAF_USDA=1.639
NC_035091.1	846335	.	G	A	.	.	MAF_USDA=3.279
NC_035091.1	846340	.	T	G	.	.	MAF_INRAE=6.329;MAF_USDA=4.167
NC_035091.1	846341	.	G	T	.	.	MAF_INRAE=6.667
NC_035091.1	846376	.	A	G	.	.	MAF_USDA=9.412
NC_035091.1	846398	.	A	G	.	.	MAF_USDA=1.639
NC_035091.1	846400	.	C	T	.	.	MAF_USDA=1.639
NC_035091.1	846408	.	C	A	.	.	MAF_INRAE=12.658
NC_035091.1	846415	.	A	C	.	.	MAF_USDA=2.459
NC_035091.1	846416	.	A	C	.	.	MAF_USDA=13.529
NC_035091.1	846460	.	A	T	.	.	MAF_USDA=7.059
NC_035091.1	846470	.	G	A	.	.	MAF_USDA=5.294
NC_035091.1	846482	.	T	C	.	.	MAF_USDA=15.882
NC_035091.1	846557	.	C	A	.	.	MAF_INRAE=2.532;MAF_USDA=23.529
NC_035091.1	846625	.	G	A	.	.	MAF_USDA=1.639
NC_035091.1	846709	.	A	G	.	.	MAF_USDA=3.279
NC_035091.1	846719	.	C	A	.	.	MAF_USDA=3.529
NC_035091.1	846728	.	G	A	.	.	MAF_USDA=2.459
NC_035091.1	846736	.	C	A	.	.	MAF_USDA=3.279
NC_035091.1	846749	.	T	A	.	.	MAF_INRAE=3.333
NC_035091.1	846796	.	T	C	.	.	MAF_INRAE=13.291;MAF_USDA=20.588
NC_035091.1	846993	.	G	T	.	.	MAF_USDA=2.459
NC_035091.1	847087	.	C	A	.	.	MAF_USDA=4.878
NC_035091.1	847091	.	A	G	.	.	MAF_USDA=6.034
NC_035091.1	847111	.	C	A	.	.	MAF_USDA=5.488
NC_035091.1	847146	.	G	A	.	.	MAF_USDA=4.878
NC_035091.1	847148	.	C	T	.	.	MAF_USDA=2.586
NC_035091.1	847152	.	T	A	.	.	MAF_USDA=1.724
NC_035091.1	847206	.	G	A	.	.	MAF_USDA=6.034
NC_035091.1	847221	.	C	A	.	.	MAF_INRAE=10.526;MAF_USDA=8.333
NC_035091.1	847223	.	A	G	.	.	MAF_USDA=3.448
NC_035091.1	847247	.	C	T	.	.	MAF_USDA=10.976
NC_035091.1	847248	.	G	A	.	.	MAF_USDA=3.659
NC_035091.1	847270	.	C	T	.	.	MAF_INRAE=15.789;MAF_USDA=18.75
NC_035091.1	847586	.	T	C	.	.	MAF_USDA=48.81
NC_035091.1	847674	.	T	A	.	.	MAF_USDA=25.0
NC_035091.1	847707	.	G	C	.	.	MAF_USDA=26.22
NC_035091.1	847719	.	G	T	.	.	MAF_USDA=1.639
NC_035091.1	847748	.	G	T	.	.	MAF_USDA=3.529
NC_035091.1	847780	.	T	G	.	.	MAF_USDA=33.333
NC_035091.1	847817	.	G	A	.	.	MAF_USDA=4.098
NC_035091.1	847821	.	T	C	.	.	MAF_USDA=10.417
NC_035091.1	847859	.	G	A	.	.	MAF_USDA=6.25
NC_035091.1	847943	.	G	A	.	.	MAF_USDA=31.25
NC_035091.1	848082	.	G	T	.	.	MAF_USDA=4.762
NC_035091.1	848123	.	G	A	.	.	MAF_USDA=1.639
NC_035091.1	848129	.	C	T	.	.	MAF_USDA=6.548
NC_035091.1	848135	.	C	T	.	.	MAF_USDA=2.459
NC_035091.1	848165	.	T	C	.	.	MAF_USDA=2.459
NC_035091.1	848173	.	G	T	.	.	MAF_USDA=5.952
NC_035091.1	848177	.	T	A	.	.	MAF_USDA=5.357
NC_035091.1	848195	.	G	A	.	.	MAF_USDA=4.098
NC_035091.1	848214	.	G	A	.	.	MAF_USDA=4.918
NC_035091.1	848260	.	C	G	.	.	MAF_USDA=8.696
NC_035091.1	848263	.	A	G	.	.	MAF_USDA=2.174
NC_035091.1	848286	.	T	G	.	.	MAF_USDA=5.952
NC_035091.1	848290	.	T	C	.	.	MAF_USDA=3.279
NC_035091.1	848320	.	A	C	.	.	MAF_USDA=5.357
NC_035091.1	848365	.	A	T	.	.	MAF_USDA=5.952
NC_035091.1	848378	.	A	C	.	.	MAF_USDA=1.639
NC_035091.1	848385	.	GCCTT	GCCTC	.	.	MAF_USDA=8.696
NC_035091.1	848403	.	T	C	.	.	MAF_USDA=1.639
NC_035091.1	848414	.	C	A	.	.	MAF_USDA=5.357
NC_035091.1	848417	.	T	G	.	.	MAF_USDA=5.357
NC_035091.1	848426	.	A	T	.	.	MAF_USDA=6.522
NC_035091.1	848439	.	T	C	.	.	MAF_USDA=4.348
NC_035091.1	848449	.	G	T	.	.	MAF_USDA=5.357
NC_035091.1	848507	.	A	T	.	.	MAF_USDA=3.279
NC_035091.1	848566	.	T	A	.	.	MAF_USDA=3.279
NC_035091.1	848586	.	C	A	.	.	MAF_USDA=1.176
NC_035091.1	848689	.	G	T	.	.	MAF_USDA=2.459
NC_035091.1	848717	.	T	A	.	.	MAF_USDA=1.639
NC_035091.1	848722	.	T	G	.	.	MAF_USDA=5.882
NC_035091.1	848804	.	C	T	.	.	MAF_USDA=11.475
NC_035091.1	848805	.	G	A	.	.	MAF_USDA=11.475
NC_035091.1	848824	.	T	G	.	.	MAF_USDA=19.412
NC_035091.1	848862	.	A	C	.	.	MAF_USDA=2.459
NC_035091.1	849101	.	G	A	.	.	MAF_USDA=27.083
NC_035091.1	849128	.	G	A	.	.	MAF_USDA=16.667
NC_035091.1	849182	.	G	A	.	.	MAF_USDA=31.25
NC_035091.1	849187	.	C	G	.	.	MAF_USDA=6.25
NC_035091.1	850921	.	G	A	.	.	MAF_USDA=31.25
NC_035091.1	850964	.	A	G	.	.	MAF_USDA=22.917
NC_035091.1	851003	.	T	A	.	.	MAF_USDA=6.78
NC_035091.1	851036	.	C	T	.	.	MAF_USDA=5.172
NC_035091.1	851073	.	C	T	.	.	MAF_USDA=6.627
NC_035091.1	851115	.	A	C	.	.	MAF_USDA=12.941
NC_035091.1	851136	.	A	G	.	.	MAF_USDA=3.529
NC_035091.1	851151	.	C	T	.	.	MAF_USDA=22.941
NC_035091.1	851162	.	A	G	.	.	MAF_USDA=20.0
NC_035091.1	851175	.	G	A	.	.	MAF_USDA=4.167
NC_035091.1	851211	.	C	A	.	.	MAF_USDA=20.0
NC_035091.1	851216	.	G	A	.	.	MAF_USDA=7.377
NC_035091.1	851301	.	C	A	.	.	MAF_USDA=20.0
NC_035091.1	851302	.	T	C	.	.	MAF_USDA=7.377
NC_035091.1	851313	.	A	G	.	.	MAF_USDA=16.471
NC_035091.1	851319	.	T	C	.	.	MAF_USDA=9.016
NC_035091.1	851325	.	G	A	.	.	MAF_USDA=2.459
NC_035091.1	851384	.	A	T	.	.	MAF_USDA=13.855
NC_035091.1	851386	.	T	A	.	.	MAF_USDA=13.855
NC_035091.1	851421	.	T	A	.	.	MAF_USDA=1.695
NC_035091.1	851434	.	G	A	.	.	MAF_USDA=3.012
NC_035091.1	851492	.	C	G	.	.	MAF_USDA=6.627
NC_035091.1	851522	.	T	G	.	.	MAF_USDA=22.917
NC_035091.1	851551	.	C	A	.	.	MAF_USDA=19.277
NC_035091.1	851573	.	C	G	.	.	MAF_USDA=13.855
NC_035091.1	851597	.	G	A	.	.	MAF_USDA=13.855
NC_035091.1	851600	.	G	A	.	.	MAF_USDA=1.695
NC_035091.1	851611	.	G	A	.	.	MAF_USDA=31.325
NC_035091.1	851651	.	C	A	.	.	MAF_USDA=6.78
NC_035091.1	851681	.	G	A	.	.	MAF_USDA=4.167
NC_035091.1	851698	.	C	T	.	.	MAF_USDA=21.084
NC_035091.1	851719	.	G	T	.	.	MAF_USDA=20.833
NC_035091.1	851727	.	T	C	.	.	MAF_USDA=21.687
NC_035091.1	851746	.	T	C	.	.	MAF_USDA=18.75
NC_035091.1	851757	.	T	C	.	.	MAF_USDA=22.892
NC_035091.1	851773	.	A	T	.	.	MAF_USDA=20.833
NC_035091.1	851786	.	G	A	.	.	MAF_USDA=4.918
NC_035091.1	851836	.	C	G	.	.	MAF_USDA=2.459
NC_035091.1	851873	.	C	T	.	.	MAF_USDA=1.639
NC_035091.1	851902	.	C	T	.	.	MAF_USDA=13.115
NC_035091.1	851904	.	T	C	.	.	MAF_USDA=12.353
NC_035091.1	851908	.	G	T	.	.	MAF_USDA=13.529
NC_035091.1	851924	.	G	T	.	.	MAF_USDA=1.639
NC_035091.1	851930	.	C	T	.	.	MAF_USDA=1.765
NC_035091.1	852056	.	G	A	.	.	MAF_USDA=7.377
NC_035091.1	852104	.	G	A	.	.	MAF_USDA=22.289
NC_035091.1	852126	.	C	A	.	.	MAF_USDA=5.085
NC_035091.1	852153	.	C	T	.	.	MAF_USDA=10.169
NC_035091.1	852160	.	C	T	.	.	MAF_USDA=47.59
NC_035091.1	852174	.	G	A	.	.	MAF_USDA=4.237
NC_035091.1	852186	.	C	G	.	.	MAF_USDA=20.588
NC_035091.1	852189	.	G	C	.	.	MAF_USDA=1.765
NC_035091.1	852200	.	G	A	.	.	MAF_USDA=49.412
NC_035091.1	852206	.	G	T	.	.	MAF_USDA=9.016
NC_035091.1	852216	.	A	G	.	.	MAF_USDA=9.016
NC_035091.1	852259	.	C	T	.	.	MAF_USDA=9.016
NC_035091.1	852288	.	C	T	.	.	MAF_USDA=3.279
NC_035091.1	852294	.	G	A	.	.	MAF_USDA=4.098
NC_035091.1	852313	.	A	G	.	.	MAF_USDA=4.167
NC_035091.1	852318	.	T	C	.	.	MAF_USDA=20.0
NC_035091.1	852347	.	A	G	.	.	MAF_USDA=4.098
NC_035091.1	852376	.	G	A	.	.	MAF_USDA=8.197
NC_035091.1	852384	.	G	A	.	.	MAF_USDA=2.459
NC_035091.1	852404	.	T	G	.	.	MAF_USDA=6.471
NC_035091.1	852459	.	G	C	.	.	MAF_USDA=49.412
NC_035091.1	852488	.	C	G	.	.	MAF_USDA=6.471
NC_035091.1	852523	.	G	A	.	.	MAF_USDA=12.353
NC_035091.1	852526	.	G	A	.	.	MAF_USDA=22.917
NC_035091.1	852551	.	A	G	.	.	MAF_USDA=12.353
NC_035091.1	852606	.	C	T	.	.	MAF_USDA=22.892
NC_035091.1	852623	.	T	A	.	.	MAF_USDA=11.31
NC_035091.1	852631	.	G	A	.	.	MAF_USDA=3.39
NC_035091.1	852632	.	A	T	.	.	MAF_USDA=3.279
NC_035091.1	854645	.	A	T	.	.	MAF_USDA=18.333
NC_035091.1	854656	.	G	T	.	.	MAF_USDA=5.085
NC_035091.1	854769	.	A	T	.	.	MAF_USDA=8.197
NC_035091.1	854782	.	T	G	.	.	MAF_USDA=7.377
NC_035091.1	854790	.	G	A	.	.	MAF_USDA=8.197
NC_035091.1	854793	.	T	G	.	.	MAF_USDA=4.918
NC_035091.1	854843	.	T	C	.	.	MAF_USDA=17.647
NC_035091.1	854873	.	G	A	.	.	MAF_USDA=17.647
NC_035091.1	854920	.	A	G	.	.	MAF_USDA=13.529
NC_035091.1	854925	.	T	A	.	.	MAF_USDA=12.353
NC_035091.1	854946	.	G	T	.	.	MAF_USDA=12.353
NC_035091.1	854954	.	T	A	.	.	MAF_USDA=9.016
NC_035091.1	854986	.	A	C	.	.	MAF_USDA=19.412
NC_035091.1	854987	.	C	A	.	.	MAF_USDA=18.824
NC_035091.1	855084	.	G	C	.	.	MAF_USDA=6.471
NC_035091.1	855103	.	G	A	.	.	MAF_USDA=17.059
NC_035091.1	855106	.	TA	TC	.	.	MAF_USDA=22.917
NC_035091.1	855171	.	A	T	.	.	MAF_USDA=6.471
NC_035091.1	855198	.	G	A	.	.	MAF_USDA=22.917
NC_035091.1	855201	.	C	A	.	.	MAF_USDA=22.917
NC_035091.1	855260	.	C	G	.	.	MAF_USDA=4.098
NC_035091.1	855276	.	G	A	.	.	MAF_USDA=4.918
NC_035091.1	855335	.	G	C	.	.	MAF_USDA=1.176
NC_035091.1	855357	.	T	C	.	.	MAF_INRAE=4.43
NC_035091.1	855358	.	G	T	.	.	MAF_INRAE=2.5
NC_035091.1	855371	.	C	A	.	.	MAF_USDA=8.197
NC_035091.1	855392	.	G	T	.	.	MAF_USDA=8.197
NC_035091.1	855399	.	A	G	.	.	MAF_INRAE=12.658;MAF_USDA=20.588
NC_035091.1	855403	.	C	A	.	.	MAF_USDA=4.918
NC_035091.1	855463	.	G	T	.	.	MAF_USDA=1.639
NC_035091.1	855464	.	G	C	.	.	MAF_INRAE=8.333;MAF_USDA=4.918
NC_035091.1	855475	.	T	C	.	.	MAF_USDA=4.918
NC_035091.1	855477	.	C	T	.	.	MAF_USDA=4.918
NC_035091.1	855540	.	A	T	.	.	MAF_USDA=9.016
NC_035091.1	855569	.	G	C	.	.	MAF_INRAE=15.823
NC_035091.1	855571	.	C	A	.	.	MAF_INRAE=9.167;MAF_USDA=4.098
NC_035091.1	855581	.	G	A	.	.	MAF_INRAE=26.582;MAF_USDA=18.235
NC_035091.1	855585	.	A	G	.	.	MAF_INRAE=3.333;MAF_USDA=12.941
NC_035091.1	855613	.	G	T	.	.	MAF_USDA=1.639
NC_035091.1	855619	.	G	A	.	.	MAF_INRAE=15.823;MAF_USDA=4.167
NC_035091.1	855643	.	C	T	.	.	MAF_USDA=6.557
NC_035091.1	855686	.	G	A	.	.	MAF_INRAE=6.329;MAF_USDA=12.353
NC_035091.1	855692	.	G	C	.	.	MAF_INRAE=6.329;MAF_USDA=12.353
NC_035091.1	855705	.	G	C	.	.	MAF_INRAE=6.329;MAF_USDA=12.941
NC_035091.1	855719	.	T	A	.	.	MAF_INRAE=12.658;MAF_USDA=20.833
NC_035091.1	855776	.	T	G	.	.	MAF_INRAE=6.329;MAF_USDA=14.286
NC_035091.1	855799	.	C	T	.	.	MAF_INRAE=6.329;MAF_USDA=14.286
NC_035091.1	855853	.	C	A	.	.	MAF_INRAE=3.333
NC_035091.1	855870	.	T	C	.	.	MAF_USDA=4.167
NC_035091.1	855878	.	C	T	.	.	MAF_INRAE=4.43;MAF_USDA=8.197
NC_035091.1	855887	.	A	T	.	.	MAF_INRAE=6.329;MAF_USDA=13.529
NC_035091.1	855891	.	T	G	.	.	MAF_INRAE=4.167;MAF_USDA=19.412
NC_035091.1	855910	.	C	T	.	.	MAF_USDA=5.738
NC_035091.1	855915	.	G	T	.	.	MAF_INRAE=6.329;MAF_USDA=12.941
NC_035091.1	855937	.	C	T	.	.	MAF_USDA=8.197
NC_035091.1	855957	.	C	A	.	.	MAF_USDA=9.016
NC_035091.1	855960	.	T	C	.	.	MAF_USDA=1.639
NC_035091.1	855979	.	G	A	.	.	MAF_USDA=14.118
NC_035091.1	856001	.	G	A	.	.	MAF_INRAE=6.329;MAF_USDA=14.706
NC_035091.1	856006	.	G	A	.	.	MAF_INRAE=6.962;MAF_USDA=2.5
NC_035091.1	856030	.	A	G	.	.	MAF_USDA=6.471
NC_035091.1	856077	.	C	T	.	.	MAF_USDA=1.639
NC_035091.1	856185	.	G	A	.	.	MAF_USDA=9.016
NC_035091.1	856213	.	T	G	.	.	MAF_USDA=4.167
NC_035091.1	856243	.	T	G	.	.	MAF_USDA=8.333
NC_035091.1	856247	.	T	G	.	.	MAF_USDA=1.667
NC_035091.1	856400	.	C	G	.	.	MAF_USDA=8.197
NC_035091.1	856421	.	G	A	.	.	MAF_INRAE=13.924;MAF_USDA=11.475
NC_035091.1	856441	.	G	A	.	.	MAF_INRAE=3.333
NC_035091.1	856451	.	T	C	.	.	MAF_INRAE=6.962;MAF_USDA=18.824
NC_035091.1	856465	.	G	A	.	.	MAF_INRAE=13.924
NC_035091.1	856534	.	C	T	.	.	MAF_USDA=4.098
NC_035091.1	856537	.	C	T	.	.	MAF_USDA=4.167
NC_035091.1	856557	.	T	C	.	.	MAF_INRAE=6.962;MAF_USDA=7.377
NC_035091.1	856559	.	A	G	.	.	MAF_INRAE=9.167
NC_035091.1	856578	.	G	A	.	.	MAF_INRAE=6.329;MAF_USDA=18.824
NC_035091.1	856605	.	G	T	.	.	MAF_USDA=4.118
NC_035091.1	856616	.	T	G	.	.	MAF_INRAE=12.658;MAF_USDA=20.0
NC_035091.1	856655	.	A	G	.	.	MAF_USDA=4.918
NC_035091.1	856660	.	T	C	.	.	MAF_INRAE=6.962;MAF_USDA=19.412
NC_035091.1	856673	.	C	A	.	.	MAF_USDA=4.098
NC_035091.1	856678	.	T	G	.	.	MAF_INRAE=3.333
NC_035091.1	856697	.	A	C	.	.	MAF_INRAE=13.924
NC_035091.1	856904	.	G	T	.	.	MAF_INRAE=2.5
NC_035091.1	856914	.	G	T	.	.	MAF_INRAE=1.667;MAF_USDA=20.833
NC_035091.1	856998	.	T	G	.	.	MAF_USDA=22.917
NC_035091.1	857009	.	G	T	.	.	MAF_USDA=10.417
NC_035091.1	857020	.	A	G	.	.	MAF_USDA=25.0
NC_035091.1	858287	.	T	G	.	.	MAF_USDA=4.167
NC_035091.1	858316	.	G	A	.	.	MAF_INRAE=7.5;MAF_USDA=3.279
NC_035091.1	858326	.	C	T	.	.	MAF_USDA=2.459
NC_035091.1	858345	.	C	A	.	.	MAF_INRAE=5.696;MAF_USDA=20.833
NC_035091.1	858373	.	G	A	.	.	MAF_INRAE=5.263;MAF_USDA=21.176
NC_035091.1	858381	.	C	G	.	.	MAF_USDA=6.557
NC_035091.1	858383	.	C	A	.	.	MAF_INRAE=15.789;MAF_USDA=12.295
NC_035091.1	858457	.	G	T	.	.	MAF_INRAE=6.962;MAF_USDA=5.738
NC_035091.1	858463	.	T	C	.	.	MAF_INRAE=6.329;MAF_USDA=16.471
NC_035091.1	858523	.	T	A	.	.	MAF_INRAE=6.329;MAF_USDA=15.663
NC_035091.1	858535	.	T	G	.	.	MAF_USDA=2.41
NC_035091.1	858718	.	C	G	.	.	MAF_USDA=7.059
NC_035091.1	858745	.	T	A	.	.	MAF_USDA=3.279
NC_035091.1	858748	.	C	A	.	.	MAF_INRAE=4.43
NC_035091.1	858794	.	C	T	.	.	MAF_USDA=4.167
NC_035091.1	858813	.	C	T	.	.	MAF_INRAE=36.842;MAF_USDA=43.452
NC_035091.1	858827	.	C	T	.	.	MAF_INRAE=15.789
NC_035091.1	858949	.	C	G	.	.	MAF_INRAE=7.895;MAF_USDA=1.765
NC_035091.1	858991	.	T	G	.	.	MAF_USDA=4.167
NC_035091.1	859133	.	A	C	.	.	MAF_INRAE=4.167;MAF_USDA=20.833
NC_035091.1	859137	.	G	A	.	.	MAF_INRAE=20.886;MAF_USDA=4.762
NC_035091.1	859250	.	G	T	.	.	MAF_INRAE=6.329;MAF_USDA=11.765
NC_035091.1	859256	.	A	G	.	.	MAF_INRAE=9.167;MAF_USDA=4.918
NC_035091.1	859285	.	A	G	.	.	MAF_INRAE=31.579;MAF_USDA=27.976
NC_035091.1	859308	.	T	G	.	.	MAF_USDA=3.39
NC_035091.1	859319	.	G	C	.	.	MAF_INRAE=20.886;MAF_USDA=42.169
NC_035091.1	859382	.	C	A	.	.	MAF_USDA=6.557
NC_035091.1	859387	.	A	C	.	.	MAF_INRAE=1.667
NC_035091.1	859388	.	G	T	.	.	MAF_INRAE=1.667
NC_035091.1	859395	.	T	C	.	.	MAF_INRAE=3.333;MAF_USDA=7.377
NC_035091.1	859402	.	G	C	.	.	MAF_INRAE=20.0
NC_035091.1	859424	.	G	A	.	.	MAF_USDA=4.098
NC_035091.1	859425	.	T	C	.	.	MAF_USDA=3.279
NC_035091.1	859476	.	G	T	.	.	MAF_USDA=19.412
NC_035091.1	859488	.	A	G	.	.	MAF_USDA=20.0
NC_035091.1	859498	.	G	C	.	.	MAF_USDA=1.639
NC_035091.1	859519	.	G	T	.	.	MAF_INRAE=20.253;MAF_USDA=2.459
NC_035091.1	859526	.	G	T	.	.	MAF_USDA=1.639
NC_035091.1	859534	.	A	C	.	.	MAF_USDA=2.459
NC_035091.1	859558	.	A	G	.	.	MAF_INRAE=6.329;MAF_USDA=12.353
NC_035091.1	859559	.	T	G	.	.	MAF_INRAE=4.167;MAF_USDA=18.235
NC_035091.1	859594	.	T	A	.	.	MAF_INRAE=14.557;MAF_USDA=15.882
NC_035091.1	859653	.	G	A	.	.	MAF_INRAE=6.329;MAF_USDA=12.353
NC_035091.1	859662	.	A	G	.	.	MAF_USDA=1.639
NC_035091.1	859763	.	G	C	.	.	MAF_INRAE=9.167
NC_035091.1	859824	.	C	A	.	.	MAF_INRAE=32.911;MAF_USDA=20.588
NC_035091.1	859856	.	A	G	.	.	MAF_INRAE=4.167
NC_035091.1	859858	.	T	A	.	.	MAF_INRAE=7.5;MAF_USDA=3.279
NC_035091.1	859862	.	A	G	.	.	MAF_INRAE=17.722;MAF_USDA=32.353
NC_035091.1	859877	.	C	A	.	.	MAF_USDA=2.459
NC_035091.1	859913	.	C	T	.	.	MAF_INRAE=16.456;MAF_USDA=7.647
NC_035091.1	859922	.	A	T	.	.	MAF_INRAE=3.333
NC_035091.1	859923	.	C	G	.	.	MAF_INRAE=16.456;MAF_USDA=7.647
NC_035091.1	859931	.	C	G	.	.	MAF_INRAE=16.456;MAF_USDA=8.235
NC_035091.1	859964	.	C	A	.	.	MAF_INRAE=36.709;MAF_USDA=18.824
NC_035091.1	860025	.	T	C	.	.	MAF_INRAE=14.557;MAF_USDA=24.118
NC_035091.1	860044	.	G	A	.	.	MAF_USDA=2.459
NC_035091.1	860070	.	G	A	.	.	MAF_INRAE=6.962;MAF_USDA=2.459
NC_035091.1	860156	.	T	G	.	.	MAF_INRAE=43.671;MAF_USDA=40.588
NC_035091.1	860165	.	C	T	.	.	MAF_USDA=1.639
NC_035091.1	860191	.	C	T	.	.	MAF_INRAE=20.253;MAF_USDA=14.706
NC_035091.1	860341	.	T	G	.	.	MAF_USDA=4.098
NC_035091.1	860450	.	G	T	.	.	MAF_USDA=4.098
NC_035091.1	860451	.	G	A	.	.	MAF_USDA=4.918
NC_035091.1	860454	.	T	C	.	.	MAF_INRAE=15.19;MAF_USDA=6.471
NC_035091.1	860493	.	C	T	.	.	MAF_INRAE=15.823;MAF_USDA=1.786
NC_035091.1	860557	.	C	T	.	.	MAF_INRAE=16.456;MAF_USDA=7.647
NC_035091.1	860566	.	T	C	.	.	MAF_USDA=7.059
NC_035091.1	860572	.	G	A	.	.	MAF_INRAE=13.924
NC_035091.1	860573	.	G	A	.	.	MAF_INRAE=13.333
NC_035091.1	860617	.	C	A	.	.	MAF_INRAE=6.329;MAF_USDA=12.353
NC_035091.1	860695	.	T	G	.	.	MAF_USDA=34.706
NC_035091.1	861865	.	T	G	.	.	MAF_INRAE=13.333
NC_035091.1	861866	.	A	G	.	.	MAF_INRAE=20.253
NC_035091.1	861868	.	A	T	.	.	MAF_INRAE=13.333
NC_035091.1	861880	.	T	A	.	.	MAF_USDA=7.647
NC_035091.1	861889	.	G	C	.	.	MAF_INRAE=10.526;MAF_USDA=7.647
NC_035091.1	861907	.	A	T	.	.	MAF_INRAE=10.526;MAF_USDA=7.647
NC_035091.1	861914	.	G	T	.	.	MAF_INRAE=31.579;MAF_USDA=28.824
NC_035091.1	861915	.	A	C	.	.	MAF_USDA=4.167
NC_035091.1	861953	.	G	A	.	.	MAF_USDA=11.176
NC_035091.1	861955	.	A	G	.	.	MAF_INRAE=21.053;MAF_USDA=20.588
NC_035091.1	861965	.	G	T	.	.	MAF_USDA=3.279
NC_035091.1	862060	.	A	G	.	.	MAF_INRAE=15.823;MAF_USDA=7.647
NC_035091.1	862105	.	T	A	.	.	MAF_USDA=2.353
NC_035091.1	862113	.	G	A	.	.	MAF_INRAE=6.329;MAF_USDA=17.647
NC_035091.1	862146	.	C	T	.	.	MAF_INRAE=14.557;MAF_USDA=18.235
NC_035091.1	862269	.	T	A	.	.	MAF_USDA=25.882
NC_035091.1	862279	.	G	A	.	.	MAF_USDA=4.167
NC_035091.1	862291	.	C	T	.	.	MAF_USDA=11.176
NC_035091.1	862322	.	G	A	.	.	MAF_INRAE=12.658;MAF_USDA=27.647
NC_035091.1	862375	.	A	T	.	.	MAF_USDA=6.25
NC_035091.1	862404	.	T	A	.	.	MAF_INRAE=10.526;MAF_USDA=1.765
NC_035091.1	862473	.	A	G	.	.	MAF_INRAE=41.139;MAF_USDA=11.765
NC_035091.1	862517	.	G	A	.	.	MAF_INRAE=11.392;MAF_USDA=8.824
NC_035091.1	862625	.	G	A	.	.	MAF_INRAE=20.253;MAF_USDA=4.706
NC_035091.1	862630	.	C	T	.	.	MAF_INRAE=34.177;MAF_USDA=44.118
NC_035091.1	862631	.	T	G	.	.	MAF_INRAE=38.333;MAF_USDA=41.176
NC_035091.1	862632	.	G	T	.	.	MAF_INRAE=29.747;MAF_USDA=10.0
NC_035091.1	862697	.	T	A	.	.	MAF_INRAE=31.579
NC_035091.1	862698	.	A	T	.	.	MAF_INRAE=15.823;MAF_USDA=4.167
NC_035091.1	862783	.	C	T	.	.	MAF_INRAE=6.329;MAF_USDA=8.333
NC_035091.1	862811	.	C	T	.	.	MAF_INRAE=37.342;MAF_USDA=31.176
NC_035091.1	862872	.	G	A	.	.	MAF_INRAE=9.167;MAF_USDA=9.167
NC_035091.1	862884	.	A	G	.	.	MAF_INRAE=25.949;MAF_USDA=45.238
NC_035091.1	862889	.	C	T	.	.	MAF_INRAE=9.167;MAF_USDA=5.0
NC_035091.1	862939	.	C	T	.	.	MAF_INRAE=25.949;MAF_USDA=44.118
NC_035091.1	862957	.	A	G	.	.	MAF_INRAE=1.667;MAF_USDA=5.882
NC_035091.1	862959	.	C	T	.	.	MAF_INRAE=6.962;MAF_USDA=1.639
NC_035091.1	862970	.	G	T	.	.	MAF_INRAE=15.823;MAF_USDA=1.765
NC_035091.1	862990	.	G	T	.	.	MAF_USDA=2.459
NC_035091.1	862995	.	G	T	.	.	MAF_USDA=1.765
NC_035091.1	863020	.	C	T	.	.	MAF_USDA=1.639
NC_035091.1	863057	.	C	A	.	.	MAF_USDA=4.098
NC_035091.1	863105	.	G	A	.	.	MAF_INRAE=15.823;MAF_USDA=4.706
NC_035091.1	863119	.	C	T	.	.	MAF_INRAE=19.62;MAF_USDA=33.333
NC_035091.1	863151	.	G	A	.	.	MAF_USDA=1.639
NC_035091.1	863197	.	C	T	.	.	MAF_INRAE=9.167;MAF_USDA=9.016
NC_035091.1	863221	.	C	T	.	.	MAF_USDA=1.639
NC_035091.1	863254	.	C	A	.	.	MAF_INRAE=15.823;MAF_USDA=4.118
NC_035091.1	863323	.	A	G	.	.	MAF_USDA=2.941
NC_035091.1	863360	.	T	C	.	.	MAF_INRAE=15.19;MAF_USDA=4.118
NC_035091.1	863364	.	G	A	.	.	MAF_USDA=1.639
NC_035091.1	863368	.	C	A	.	.	MAF_INRAE=15.19;MAF_USDA=4.118
NC_035091.1	863407	.	G	T	.	.	MAF_INRAE=1.667;MAF_USDA=6.25
NC_035091.1	863419	.	G	T	.	.	MAF_USDA=2.459
NC_035091.1	863441	.	C	T	.	.	MAF_INRAE=15.823;MAF_USDA=4.118
NC_035091.1	863456	.	C	T	.	.	MAF_USDA=4.918
NC_035091.1	863528	.	C	T	.	.	MAF_INRAE=14.557;MAF_USDA=16.471
NC_035091.1	863603	.	C	T	.	.	MAF_INRAE=15.19;MAF_USDA=3.529
NC_035091.1	863776	.	T	G	.	.	MAF_INRAE=28.481;MAF_USDA=18.824
NC_035091.1	863782	.	G	T	.	.	MAF_INRAE=7.5;MAF_USDA=19.412
NC_035091.1	863798	.	T	G	.	.	MAF_INRAE=21.053;MAF_USDA=22.917
NC_035091.1	863812	.	T	C	.	.	MAF_USDA=20.833
NC_035091.1	863831	.	G	A	.	.	MAF_INRAE=16.667;MAF_USDA=25.294
NC_035091.1	863832	.	C	G	.	.	MAF_INRAE=27.215;MAF_USDA=18.235
NC_035091.1	863837	.	C	T	.	.	MAF_USDA=2.459
NC_035091.1	863838	.	G	A	.	.	MAF_INRAE=13.291
NC_035091.1	863942	.	G	T	.	.	MAF_USDA=4.098
NC_035091.1	863964	.	A	G	.	.	MAF_USDA=21.176
NC_035091.1	863976	.	G	T	.	.	MAF_USDA=4.098
NC_035091.1	863979	.	C	T	.	.	MAF_USDA=3.529
NC_035091.1	864059	.	A	C	.	.	MAF_USDA=16.667
NC_035091.1	864079	.	A	C	.	.	MAF_USDA=10.417
NC_035091.1	864102	.	G	A	.	.	MAF_INRAE=5.0
NC_035091.1	864135	.	A	C	.	.	MAF_USDA=1.639
NC_035091.1	864137	.	G	T	.	.	MAF_INRAE=15.0;MAF_USDA=7.647
NC_035091.1	864166	.	C	G	.	.	MAF_INRAE=15.823;MAF_USDA=2.941
NC_035091.1	864172	.	G	A	.	.	MAF_INRAE=7.5;MAF_USDA=17.059
NC_035091.1	864176	.	T	A	.	.	MAF_INRAE=41.667
NC_035091.1	864232	.	G	T	.	.	MAF_USDA=3.279
NC_035091.1	864236	.	A	C	.	.	MAF_INRAE=1.667
NC_035091.1	864239	.	A	C	.	.	MAF_USDA=1.639
NC_035091.1	864268	.	A	T	.	.	MAF_INRAE=3.333
NC_035091.1	864275	.	G	A	.	.	MAF_INRAE=3.333;MAF_USDA=3.279
NC_035091.1	864282	.	A	C	.	.	MAF_INRAE=10.759;MAF_USDA=3.279
NC_035091.1	864285	.	G	A	.	.	MAF_INRAE=15.823;MAF_USDA=4.118
NC_035091.1	864287	.	T	A	.	.	MAF_INRAE=3.333;MAF_USDA=4.098
NC_035091.1	864295	.	G	T	.	.	MAF_INRAE=6.329
NC_035091.1	864296	.	G	T	.	.	MAF_INRAE=40.833
NC_035091.1	864322	.	A	T	.	.	MAF_INRAE=9.167;MAF_USDA=6.557
NC_035091.1	864343	.	G	T	.	.	MAF_USDA=1.639
NC_035091.1	864350	.	T	C	.	.	MAF_INRAE=38.333
NC_035091.1	864355	.	A	G	.	.	MAF_INRAE=38.333
NC_035091.1	864364	.	G	A	.	.	MAF_INRAE=9.167;MAF_USDA=6.557
NC_035091.1	864453	.	C	A	.	.	MAF_INRAE=13.924
NC_035091.1	864467	.	G	A	.	.	MAF_INRAE=4.43
NC_035091.1	864472	.	T	C	.	.	MAF_INRAE=18.333
NC_035091.1	864492	.	G	A	.	.	MAF_INRAE=4.43
NC_035091.1	864559	.	C	G	.	.	MAF_INRAE=13.333
NC_035091.1	864580	.	G	A	.	.	MAF_INRAE=29.167
NC_035091.1	864602	.	G	T	.	.	MAF_INRAE=1.667
NC_035091.1	864604	.	G	A	.	.	MAF_INRAE=24.167
NC_035091.1	864605	.	G	C	.	.	MAF_INRAE=5.263
NC_035091.1	864630	.	A	G	.	.	MAF_INRAE=1.667
NC_035091.1	864633	.	G	T	.	.	MAF_INRAE=20.0
NC_035091.1	864638	.	T	A	.	.	MAF_USDA=20.833
NC_035091.1	864854	.	T	A	.	.	MAF_USDA=4.167
NC_035091.1	864869	.	G	C	.	.	MAF_INRAE=21.053
NC_035091.1	864893	.	G	C	.	.	MAF_USDA=4.167
NC_035091.1	864901	.	G	T	.	.	MAF_USDA=12.5
NC_035091.1	864910	.	C	T	.	.	MAF_INRAE=5.263
NC_035091.1	864911	.	A	G	.	.	MAF_USDA=22.917
NC_035091.1	864961	.	G	T	.	.	MAF_INRAE=26.316;MAF_USDA=16.667
NC_035091.1	864966	.	A	G	.	.	MAF_USDA=15.574
NC_035091.1	864967	.	T	A,G	.	.	MAF_INRAE=5.696;MAF_USDA=14.754
NC_035091.1	864969	.	C	A	.	.	MAF_USDA=14.754
NC_035091.1	864972	.	T	G	.	.	MAF_USDA=14.754
NC_035091.1	865113	.	G	A	.	.	MAF_USDA=8.824
NC_035091.1	865218	.	T	G	.	.	MAF_USDA=4.706
NC_035091.1	865232	.	T	C	.	.	MAF_INRAE=15.19;MAF_USDA=4.167
NC_035091.1	865281	.	G	A	.	.	MAF_INRAE=27.848;MAF_USDA=18.235
NC_035091.1	865326	.	A	C	.	.	MAF_INRAE=29.114;MAF_USDA=18.235
NC_035091.1	865369	.	A	T	.	.	MAF_INRAE=41.772;MAF_USDA=47.647
NC_035091.1	865370	.	G	T	.	.	MAF_USDA=2.459
NC_035091.1	865383	.	G	C	.	.	MAF_INRAE=13.924
NC_035091.1	865412	.	T	C	.	.	MAF_INRAE=15.823;MAF_USDA=2.941
NC_035091.1	865480	.	C	G	.	.	MAF_USDA=2.459
NC_035091.1	865501	.	C	T	.	.	MAF_INRAE=15.823;MAF_USDA=4.118
NC_035091.1	865507	.	T	C	.	.	MAF_INRAE=27.848;MAF_USDA=19.412
NC_035091.1	865516	.	T	G	.	.	MAF_INRAE=27.848;MAF_USDA=18.824
NC_035091.1	865531	.	T	A	.	.	MAF_INRAE=28.481;MAF_USDA=18.235
NC_035091.1	865558	.	C	G	.	.	MAF_INRAE=5.063
NC_035091.1	865560	.	A	C	.	.	MAF_INRAE=44.304;MAF_USDA=27.059
NC_035091.1	865569	.	C	T	.	.	MAF_INRAE=15.823;MAF_USDA=4.118
NC_035091.1	865586	.	G	A	.	.	MAF_INRAE=15.19;MAF_USDA=4.706
NC_035091.1	865590	.	C	A	.	.	MAF_INRAE=16.667;MAF_USDA=4.706
NC_035091.1	865596	.	A	C	.	.	MAF_INRAE=15.19;MAF_USDA=4.706
NC_035091.1	865600	.	C	A	.	.	MAF_USDA=4.918
NC_035091.1	865607	.	A	T	.	.	MAF_INRAE=10.526
NC_035091.1	865649	.	A	C	.	.	MAF_INRAE=12.025;MAF_USDA=8.824
NC_035091.1	865654	.	T	G	.	.	MAF_INRAE=15.823;MAF_USDA=8.824
NC_035091.1	865687	.	T	A	.	.	MAF_INRAE=36.667
NC_035091.1	865721	.	T	A	.	.	MAF_USDA=4.217
NC_035091.1	865729	.	G	T	.	.	MAF_USDA=25.0
NC_035091.1	865753	.	ATTTTTG	ATTTTTT	.	.	MAF_USDA=4.167
NC_035091.1	865759	.	G	T	.	.	MAF_INRAE=16.456;MAF_USDA=4.918
NC_035091.1	865762	.	G	A	.	.	MAF_INRAE=5.063;MAF_USDA=16.471
NC_035091.1	865787	.	G	T	.	.	MAF_USDA=1.639
NC_035091.1	865792	.	T	A	.	.	MAF_INRAE=15.823;MAF_USDA=8.824
NC_035091.1	865811	.	A	T	.	.	MAF_INRAE=44.304;MAF_USDA=22.353
NC_035091.1	865814	.	T	G	.	.	MAF_INRAE=26.667;MAF_USDA=37.647
NC_035091.1	865820	.	G	T	.	.	MAF_INRAE=15.823;MAF_USDA=4.118
NC_035091.1	865833	.	C	A	.	.	MAF_INRAE=26.582;MAF_USDA=44.118
NC_035091.1	865863	.	T	C	.	.	MAF_INRAE=44.304;MAF_USDA=22.353
NC_035091.1	865913	.	A	G	.	.	MAF_INRAE=15.823;MAF_USDA=5.882
NC_035091.1	865966	.	C	T	.	.	MAF_INRAE=6.962;MAF_USDA=7.377
NC_035091.1	865995	.	G	T	.	.	MAF_USDA=3.279
NC_035091.1	866118	.	A	G	.	.	MAF_INRAE=7.595;MAF_USDA=22.353
NC_035091.1	866175	.	G	A	.	.	MAF_INRAE=6.329;MAF_USDA=8.824
NC_035091.1	866191	.	G	A	.	.	MAF_INRAE=6.667;MAF_USDA=8.333
NC_035091.1	866196	.	C	G	.	.	MAF_INRAE=7.595;MAF_USDA=19.412
NC_035091.1	866256	.	T	G	.	.	MAF_USDA=4.918
NC_035091.1	866260	.	C	T	.	.	MAF_INRAE=21.053;MAF_USDA=11.765
NC_035091.1	866277	.	C	T	.	.	MAF_INRAE=15.19;MAF_USDA=1.765
NC_035091.1	866321	.	T	G	.	.	MAF_INRAE=12.025;MAF_USDA=18.235
NC_035091.1	866341	.	G	A	.	.	MAF_INRAE=7.5;MAF_USDA=3.279
NC_035091.1	866407	.	C	T	.	.	MAF_USDA=2.459
NC_035091.1	866512	.	A	G	.	.	MAF_USDA=14.583
NC_035091.1	866555	.	CG	CA	.	.	MAF_USDA=10.417
NC_035091.1	866584	.	C	T	.	.	MAF_USDA=4.167
NC_035091.1	866585	.	A	G	.	.	MAF_USDA=6.25
NC_035091.1	866606	.	C	T	.	.	MAF_USDA=2.083
NC_035091.1	866607	.	A	G	.	.	MAF_USDA=4.167
NC_035091.1	866621	.	CG	CA	.	.	MAF_USDA=16.667
NC_035091.1	866628	.	C	T	.	.	MAF_USDA=5.0
NC_035091.1	866629	.	A	G	.	.	MAF_USDA=5.0
NC_035091.1	866630	.	A	C	.	.	MAF_USDA=23.214
NC_035091.1	866640	.	C	T	.	.	MAF_USDA=10.417
NC_035091.1	866719	.	C	A	.	.	MAF_USDA=4.918
NC_035091.1	866784	.	G	A	.	.	MAF_USDA=4.118
NC_035091.1	866800	.	G	A	.	.	MAF_USDA=4.167
NC_035091.1	866838	.	G	A	.	.	MAF_INRAE=10.526;MAF_USDA=18.824
NC_035091.1	866862	.	C	G	.	.	MAF_USDA=4.118
NC_035091.1	866867	.	A	T	.	.	MAF_USDA=9.016
NC_035091.1	866946	.	A	G	.	.	MAF_USDA=8.333
NC_035091.1	866968	.	C	A	.	.	MAF_USDA=9.016
NC_035091.1	866970	.	C	T	.	.	MAF_USDA=7.059
NC_035091.1	866971	.	T	G	.	.	MAF_USDA=4.098
NC_035091.1	866972	.	A	G	.	.	MAF_USDA=4.918
NC_035091.1	866984	.	C	A	.	.	MAF_USDA=9.524
NC_035091.1	866987	.	T	C	.	.	MAF_USDA=22.917
NC_035091.1	866989	.	G	T	.	.	MAF_USDA=22.917
NC_035091.1	866998	.	A	G	.	.	MAF_USDA=10.417
NC_035091.1	867005	.	T	C	.	.	MAF_USDA=1.724
NC_035091.1	867010	.	C	A	.	.	MAF_USDA=2.083
NC_035091.1	867011	.	T	C	.	.	MAF_USDA=6.25
NC_035091.1	867023	.	G	T	.	.	MAF_USDA=12.5
NC_035091.1	867024	.	G	A	.	.	MAF_USDA=6.897
NC_035091.1	867036	.	A	C	.	.	MAF_USDA=4.167
NC_035091.1	867088	.	A	C	.	.	MAF_USDA=35.417
NC_035091.1	867102	.	A	G	.	.	MAF_USDA=16.393
NC_035091.1	867114	.	A	C	.	.	MAF_USDA=35.417
NC_035091.1	867117	.	C	T	.	.	MAF_USDA=17.857
NC_035091.1	867166	.	C	A	.	.	MAF_USDA=17.391
NC_035091.1	867167	.	C	T	.	.	MAF_USDA=45.652
NC_035091.1	867192	.	C	A	.	.	MAF_USDA=21.739
NC_035091.1	867194	.	A	G	.	.	MAF_USDA=15.244
NC_035091.1	867195	.	T	C	.	.	MAF_USDA=28.261
NC_035091.1	867218	.	A	C	.	.	MAF_USDA=34.118
NC_035091.1	867222	.	A	G	.	.	MAF_USDA=8.235
NC_035091.1	867232	.	G	A	.	.	MAF_USDA=14.706
NC_035091.1	867244	.	C	A	.	.	MAF_USDA=1.639
NC_035091.1	867257	.	T	G	.	.	MAF_USDA=4.098
NC_035091.1	867258	.	A	G	.	.	MAF_USDA=9.016
NC_035091.1	867310	.	G	A	.	.	MAF_USDA=9.016
NC_035091.1	867322	.	C	A	.	.	MAF_USDA=5.294
NC_035091.1	867335	.	T	G	.	.	MAF_USDA=3.279
NC_035091.1	867349	.	T	C	.	.	MAF_USDA=1.639
NC_035091.1	867352	.	A	T	.	.	MAF_USDA=8.235
NC_035091.1	867361	.	T	G	.	.	MAF_USDA=1.639
NC_035091.1	867377	.	T	C	.	.	MAF_USDA=2.459
NC_035091.1	867379	.	T	G	.	.	MAF_USDA=1.639
NC_035091.1	867384	.	C	A	.	.	MAF_USDA=2.353
NC_035091.1	867417	.	G	T	.	.	MAF_INRAE=12.658;MAF_USDA=7.647
NC_035091.1	867422	.	A	T	.	.	MAF_INRAE=10.526;MAF_USDA=9.412
NC_035091.1	867467	.	T	C	.	.	MAF_INRAE=17.089;MAF_USDA=14.706
NC_035091.1	867501	.	C	T	.	.	MAF_INRAE=3.333
NC_035091.1	867505	.	T	A	.	.	MAF_USDA=3.279
NC_035091.1	867564	.	G	A	.	.	MAF_USDA=2.353
NC_035091.1	867568	.	A	T	.	.	MAF_INRAE=43.671;MAF_USDA=25.882
NC_035091.1	867578	.	T	A	.	.	MAF_INRAE=15.19;MAF_USDA=4.167
NC_035091.1	867581	.	T	C	.	.	MAF_USDA=1.176
NC_035091.1	867590	.	T	A	.	.	MAF_INRAE=6.962;MAF_USDA=10.656
NC_035091.1	867591	.	A	C	.	.	MAF_INRAE=7.5;MAF_USDA=6.557
NC_035091.1	867593	.	T	A	.	.	MAF_USDA=2.353
NC_035091.1	867601	.	C	A	.	.	MAF_USDA=1.639
NC_035091.1	867630	.	A	G	.	.	MAF_INRAE=7.5;MAF_USDA=18.235
NC_035091.1	867643	.	T	G	.	.	MAF_INRAE=6.329;MAF_USDA=9.412
NC_035091.1	867665	.	C	T	.	.	MAF_USDA=7.377
NC_035091.1	867671	.	C	T	.	.	MAF_INRAE=22.785;MAF_USDA=14.118
NC_035091.1	867684	.	A	G	.	.	MAF_INRAE=1.667
NC_035091.1	867747	.	A	T	.	.	MAF_INRAE=7.5;MAF_USDA=18.235
NC_035091.1	867761	.	A	C	.	.	MAF_INRAE=22.785;MAF_USDA=13.529
NC_035091.1	867770	.	G	T	.	.	MAF_USDA=7.377
NC_035091.1	867786	.	C	T	.	.	MAF_USDA=4.918
NC_035091.1	867813	.	T	G	.	.	MAF_INRAE=39.873;MAF_USDA=34.118
NC_035091.1	867826	.	C	T	.	.	MAF_INRAE=3.333
NC_035091.1	867853	.	T	C	.	.	MAF_INRAE=9.167
NC_035091.1	867859	.	G	A	.	.	MAF_INRAE=16.456;MAF_USDA=12.941
NC_035091.1	867862	.	T	G	.	.	MAF_USDA=3.279
NC_035091.1	867901	.	T	C	.	.	MAF_USDA=2.459
NC_035091.1	867942	.	C	G	.	.	MAF_INRAE=5.696;MAF_USDA=1.639
NC_035091.1	867950	.	C	T	.	.	MAF_INRAE=32.278;MAF_USDA=21.765
NC_035091.1	867973	.	A	T	.	.	MAF_INRAE=12.658;MAF_USDA=2.353
NC_035091.1	868003	.	A	G	.	.	MAF_INRAE=32.278;MAF_USDA=21.765
NC_035091.1	868004	.	A	G	.	.	MAF_INRAE=35.0;MAF_USDA=16.471
NC_035091.1	868054	.	T	C	.	.	MAF_INRAE=6.962;MAF_USDA=6.557
NC_035091.1	868082	.	G	A	.	.	MAF_INRAE=15.19;MAF_USDA=8.235
NC_035091.1	868085	.	G	A	.	.	MAF_INRAE=20.253;MAF_USDA=7.059
NC_035091.1	868109	.	G	A	.	.	MAF_INRAE=15.823;MAF_USDA=10.588
NC_035091.1	868117	.	G	A	.	.	MAF_INRAE=5.063;MAF_USDA=19.412
NC_035091.1	868125	.	C	A	.	.	MAF_USDA=6.557
NC_035091.1	868155	.	C	T	.	.	MAF_INRAE=6.962;MAF_USDA=6.557
NC_035091.1	868174	.	C	T	.	.	MAF_INRAE=6.329;MAF_USDA=6.25
NC_035091.1	868178	.	G	A	.	.	MAF_INRAE=28.333;MAF_USDA=45.294
NC_035091.1	868191	.	T	G	.	.	MAF_USDA=6.557
NC_035091.1	868229	.	G	T	.	.	MAF_USDA=1.639
NC_035091.1	868233	.	G	T	.	.	MAF_INRAE=15.823;MAF_USDA=9.412
NC_035091.1	868243	.	G	A	.	.	MAF_INRAE=15.823;MAF_USDA=10.0
NC_035091.1	868254	.	T	A	.	.	MAF_INRAE=6.962;MAF_USDA=6.557
NC_035091.1	868294	.	G	A	.	.	MAF_USDA=2.353
NC_035091.1	868309	.	T	C	.	.	MAF_INRAE=47.468;MAF_USDA=19.412
NC_035091.1	868343	.	G	A	.	.	MAF_INRAE=15.823;MAF_USDA=9.412
NC_035091.1	868436	.	T	G	.	.	MAF_USDA=2.459
NC_035091.1	868482	.	T	C	.	.	MAF_INRAE=39.873;MAF_USDA=27.647
NC_035091.1	868526	.	G	A	.	.	MAF_INRAE=6.962;MAF_USDA=6.557
NC_035091.1	868543	.	G	C	.	.	MAF_USDA=1.639
NC_035091.1	868553	.	A	T	.	.	MAF_USDA=4.706
NC_035091.1	868609	.	A	C	.	.	MAF_INRAE=20.253;MAF_USDA=2.941
NC_035091.1	868618	.	C	T	.	.	MAF_INRAE=48.101;MAF_USDA=20.0
NC_035091.1	868676	.	G	C	.	.	MAF_USDA=6.557
NC_035091.1	868682	.	C	T	.	.	MAF_INRAE=44.167;MAF_USDA=20.0
NC_035091.1	868689	.	G	A	.	.	MAF_USDA=6.557
NC_035091.1	868704	.	G	C	.	.	MAF_USDA=2.459
NC_035091.1	868715	.	C	T	.	.	MAF_USDA=9.016
NC_035091.1	868876	.	T	C	.	.	MAF_INRAE=33.544;MAF_USDA=45.882
NC_035091.1	868902	.	C	T	.	.	MAF_INRAE=41.139;MAF_USDA=38.235
NC_035091.1	868903	.	G	T	.	.	MAF_INRAE=6.667;MAF_USDA=18.235
NC_035091.1	868909	.	T	A	.	.	MAF_USDA=6.557
NC_035091.1	868922	.	T	C	.	.	MAF_INRAE=34.177;MAF_USDA=45.882
NC_035091.1	868940	.	A	C	.	.	MAF_USDA=1.176
NC_035091.1	869007	.	G	C	.	.	MAF_INRAE=6.962;MAF_USDA=8.197
NC_035091.1	869009	.	T	C	.	.	MAF_INRAE=20.253;MAF_USDA=12.941
NC_035091.1	869023	.	T	C	.	.	MAF_USDA=5.738
NC_035091.1	869026	.	T	G	.	.	MAF_USDA=1.639
NC_035091.1	869032	.	T	C	.	.	MAF_INRAE=47.468;MAF_USDA=22.941
NC_035091.1	869101	.	A	G	.	.	MAF_INRAE=29.114;MAF_USDA=24.118
NC_035091.1	869106	.	A	G	.	.	MAF_USDA=2.353
NC_035091.1	869174	.	G	A	.	.	MAF_INRAE=5.063;MAF_USDA=7.059
NC_035091.1	869298	.	G	T	.	.	MAF_USDA=1.176
NC_035091.1	869327	.	G	T	.	.	MAF_INRAE=6.962;MAF_USDA=5.294
NC_035091.1	869334	.	A	C	.	.	MAF_USDA=3.279
NC_035091.1	869393	.	C	A	.	.	MAF_USDA=4.118
NC_035091.1	869440	.	T	G	.	.	MAF_USDA=8.824
NC_035091.1	869457	.	C	T	.	.	MAF_INRAE=6.962;MAF_USDA=15.294
NC_035091.1	869493	.	A	C	.	.	MAF_USDA=37.5
NC_035091.1	869514	.	C	T	.	.	MAF_INRAE=6.962;MAF_USDA=15.294
NC_035091.1	869515	.	G	T	.	.	MAF_USDA=4.098
NC_035091.1	869516	.	A	G	.	.	MAF_INRAE=36.709;MAF_USDA=10.588
NC_035091.1	869544	.	A	T	.	.	MAF_INRAE=7.5;MAF_USDA=3.279
NC_035091.1	869552	.	A	G	.	.	MAF_INRAE=20.253;MAF_USDA=22.941
NC_035091.1	869565	.	G	A	.	.	MAF_USDA=10.656
NC_035091.1	869627	.	G	A	.	.	MAF_USDA=2.459
NC_035091.1	869655	.	T	A	.	.	MAF_INRAE=8.333;MAF_USDA=7.377
NC_035091.1	869666	.	A	G	.	.	MAF_USDA=3.279
NC_035091.1	869692	.	C	A	.	.	MAF_USDA=8.235
NC_035091.1	869717	.	T	A	.	.	MAF_USDA=2.459
NC_035091.1	869719	.	A	T	.	.	MAF_USDA=3.529
NC_035091.1	869720	.	A	T	.	.	MAF_USDA=2.459
NC_035091.1	869738	.	C	T	.	.	MAF_USDA=4.918
NC_035091.1	869740	.	G	T	.	.	MAF_USDA=4.706
NC_035091.1	869759	.	C	T	.	.	MAF_USDA=2.941
NC_035091.1	869766	.	G	T	.	.	MAF_USDA=2.941
NC_035091.1	869775	.	A	T	.	.	MAF_INRAE=12.658;MAF_USDA=3.279
NC_035091.1	869807	.	C	A	.	.	MAF_USDA=5.294
NC_035091.1	869832	.	C	G	.	.	MAF_INRAE=47.5;MAF_USDA=16.667
NC_035091.1	869857	.	G	A	.	.	MAF_USDA=4.167
NC_035091.1	869881	.	A	C	.	.	MAF_USDA=4.118
NC_035091.1	869912	.	G	T	.	.	MAF_INRAE=49.367;MAF_USDA=24.118
NC_035091.1	869919	.	T	G	.	.	MAF_INRAE=49.367;MAF_USDA=25.882
NC_035091.1	869921	.	A	C	.	.	MAF_USDA=1.639
NC_035091.1	869928	.	C	T	.	.	MAF_USDA=2.459
NC_035091.1	869958	.	A	G	.	.	MAF_INRAE=7.595;MAF_USDA=7.377
NC_035091.1	869987	.	G	A	.	.	MAF_USDA=1.639
NC_035091.1	869990	.	A	G	.	.	MAF_USDA=1.639
NC_035091.1	869997	.	T	C	.	.	MAF_INRAE=27.848;MAF_USDA=4.706
NC_035091.1	870005	.	G	A	.	.	MAF_USDA=1.639
NC_035091.1	870033	.	C	T	.	.	MAF_USDA=1.639
NC_035091.1	870035	.	T	C	.	.	MAF_INRAE=5.696;MAF_USDA=4.098
NC_035091.1	870056	.	A	G	.	.	MAF_USDA=1.639
NC_035091.1	870079	.	A	C	.	.	MAF_USDA=2.459
NC_035091.1	870081	.	T	G	.	.	MAF_USDA=2.459
NC_035091.1	870103	.	G	A	.	.	MAF_INRAE=14.557;MAF_USDA=25.882
NC_035091.1	870154	.	A	G	.	.	MAF_USDA=4.098
NC_035091.1	870167	.	A	G	.	.	MAF_USDA=6.557
NC_035091.1	870190	.	G	C	.	.	MAF_USDA=43.75
NC_035091.1	870228	.	A	G	.	.	MAF_USDA=3.333
NC_035091.1	870241	.	G	A	.	.	MAF_USDA=44.643
NC_035091.1	870299	.	C	A	.	.	MAF_USDA=41.667
NC_035091.1	870344	.	A	G	.	.	MAF_USDA=38.095
NC_035091.1	870355	.	T	C	.	.	MAF_INRAE=16.456;MAF_USDA=39.881
NC_035091.1	870359	.	T	C	.	.	MAF_USDA=11.31
NC_035091.1	870376	.	A	C	.	.	MAF_INRAE=28.481;MAF_USDA=35.714
NC_035091.1	870398	.	A	G	.	.	MAF_INRAE=7.5;MAF_USDA=6.667
NC_035091.1	870399	.	T	C	.	.	MAF_USDA=2.5
NC_035091.1	870418	.	C	T	.	.	MAF_INRAE=26.582;MAF_USDA=39.881
NC_035091.1	870467	.	T	C	.	.	MAF_USDA=5.738
NC_035091.1	870473	.	T	G	.	.	MAF_INRAE=10.0;MAF_USDA=10.0
NC_035091.1	870474	.	C	T	.	.	MAF_USDA=4.118
NC_035091.1	870499	.	C	G	.	.	MAF_USDA=5.882
NC_035091.1	870502	.	G	A	.	.	MAF_INRAE=10.0;MAF_USDA=10.0
NC_035091.1	870563	.	C	T	.	.	MAF_USDA=1.176
NC_035091.1	870569	.	T	A	.	.	MAF_INRAE=36.076;MAF_USDA=5.294
NC_035091.1	870588	.	C	A	.	.	MAF_USDA=10.656
NC_035091.1	870592	.	T	C	.	.	MAF_INRAE=17.722;MAF_USDA=43.529
NC_035091.1	870593	.	A	G	.	.	MAF_INRAE=16.667;MAF_USDA=43.529
NC_035091.1	870594	.	T	G	.	.	MAF_USDA=10.656
NC_035091.1	870604	.	T	C	.	.	MAF_INRAE=17.722;MAF_USDA=42.941
NC_035091.1	870640	.	C	A	.	.	MAF_USDA=2.459
NC_035091.1	870648	.	A	T	.	.	MAF_USDA=2.459
NC_035091.1	870671	.	C	T	.	.	MAF_USDA=2.459
NC_035091.1	870704	.	T	G	.	.	MAF_INRAE=2.532;MAF_USDA=4.098
NC_035091.1	870830	.	G	A	.	.	MAF_INRAE=18.354;MAF_USDA=18.235
NC_035091.1	870904	.	T	C	.	.	MAF_INRAE=17.722;MAF_USDA=20.0
NC_035091.1	870917	.	C	A	.	.	MAF_INRAE=35.443;MAF_USDA=40.0
NC_035091.1	870930	.	T	A	.	.	MAF_INRAE=18.354;MAF_USDA=14.706
NC_035091.1	870931	.	C	G	.	.	MAF_INRAE=3.333
NC_035091.1	870934	.	T	A	.	.	MAF_INRAE=6.329;MAF_USDA=7.647
NC_035091.1	871014	.	G	T,A	.	.	MAF_INRAE=12.658;MAF_USDA=22.917
NC_035091.1	871058	.	G	A	.	.	MAF_INRAE=43.671;MAF_USDA=34.524
NC_035091.1	871108	.	G	A	.	.	MAF_USDA=1.639
NC_035091.1	871114	.	C	A	.	.	MAF_USDA=9.412
NC_035091.1	871197	.	A	G	.	.	MAF_USDA=49.412
NC_035091.1	871212	.	A	T	.	.	MAF_USDA=2.459
NC_035091.1	871231	.	C	T	.	.	MAF_USDA=4.118
NC_035091.1	871254	.	G	T	.	.	MAF_USDA=5.085
NC_035091.1	871255	.	A	T	.	.	MAF_USDA=5.085
NC_035091.1	871295	.	C	G	.	.	MAF_INRAE=5.263
NC_035091.1	872589	.	A	C	.	.	MAF_INRAE=34.211
NC_035091.1	872676	.	A	G	.	.	MAF_USDA=2.459
NC_035091.1	872680	.	C	G	.	.	MAF_USDA=2.353
NC_035091.1	872691	.	T	A	.	.	MAF_USDA=1.639
NC_035091.1	872710	.	C	T	.	.	MAF_USDA=5.294
NC_035091.1	872712	.	G	T	.	.	MAF_USDA=4.918
NC_035091.1	872743	.	C	T	.	.	MAF_INRAE=32.911;MAF_USDA=42.353
NC_035091.1	872804	.	A	G	.	.	MAF_INRAE=22.785
NC_035091.1	872833	.	C	T	.	.	MAF_USDA=1.639
NC_035091.1	872897	.	G	T	.	.	MAF_INRAE=2.532;MAF_USDA=9.016
NC_035091.1	872916	.	A	T	.	.	MAF_INRAE=6.329;MAF_USDA=14.706
NC_035091.1	872917	.	G	T	.	.	MAF_INRAE=3.333;MAF_USDA=14.706
NC_035091.1	872918	.	G	T	.	.	MAF_USDA=48.824
NC_035091.1	872927	.	T	A	.	.	MAF_INRAE=36.076;MAF_USDA=29.268
NC_035091.1	873003	.	A	G	.	.	MAF_INRAE=34.81;MAF_USDA=37.647
NC_035091.1	873017	.	G	A	.	.	MAF_INRAE=36.076;MAF_USDA=27.647
NC_035091.1	873051	.	A	T	.	.	MAF_INRAE=29.114;MAF_USDA=10.0
NC_035091.1	873096	.	A	C	.	.	MAF_INRAE=44.937;MAF_USDA=17.647
NC_035091.1	873129	.	T	A	.	.	MAF_INRAE=36.076;MAF_USDA=32.941
NC_035091.1	873141	.	T	G	.	.	MAF_INRAE=36.076;MAF_USDA=33.529
NC_035091.1	873144	.	T	C	.	.	MAF_INRAE=44.937;MAF_USDA=10.588
NC_035091.1	873190	.	G	T	.	.	MAF_USDA=7.377
NC_035091.1	873193	.	T	A	.	.	MAF_INRAE=44.937;MAF_USDA=7.377
NC_035091.1	873194	.	C	T	.	.	MAF_USDA=4.918
NC_035091.1	873213	.	T	G	.	.	MAF_INRAE=44.937;MAF_USDA=10.0
NC_035091.1	873222	.	A	G	.	.	MAF_INRAE=10.127;MAF_USDA=26.471
NC_035091.1	873236	.	T	A	.	.	MAF_INRAE=36.076;MAF_USDA=41.667
NC_035091.1	873243	.	T	A	.	.	MAF_USDA=4.098
NC_035091.1	873247	.	T	C	.	.	MAF_USDA=4.098
NC_035091.1	873291	.	G	A	.	.	MAF_USDA=3.529
NC_035091.1	873318	.	T	A	.	.	MAF_INRAE=44.937;MAF_USDA=22.941
NC_035091.1	873329	.	C	T	.	.	MAF_INRAE=5.263;MAF_USDA=7.059
NC_035091.1	873332	.	A	G	.	.	MAF_USDA=13.529
NC_035091.1	873335	.	A	T	.	.	MAF_USDA=2.083
NC_035091.1	873339	.	A	G	.	.	MAF_INRAE=9.167
NC_035091.1	873389	.	C	A	.	.	MAF_INRAE=2.532;MAF_USDA=4.098
NC_035091.1	873393	.	T	C	.	.	MAF_USDA=1.639
NC_035091.1	873425	.	A	G	.	.	MAF_INRAE=20.253;MAF_USDA=5.882
NC_035091.1	873477	.	G	A	.	.	MAF_INRAE=2.532;MAF_USDA=4.918
NC_035091.1	873505	.	C	A	.	.	MAF_INRAE=16.456;MAF_USDA=3.529
NC_035091.1	873550	.	A	T	.	.	MAF_INRAE=44.304;MAF_USDA=31.765
NC_035091.1	873636	.	A	C	.	.	MAF_USDA=2.459
NC_035091.1	873705	.	G	A	.	.	MAF_USDA=2.083
NC_035091.1	873747	.	T	G	.	.	MAF_USDA=4.706
NC_035091.1	873798	.	G	A	.	.	MAF_INRAE=2.532;MAF_USDA=4.918
NC_035091.1	873850	.	T	A	.	.	MAF_USDA=10.588
NC_035091.1	873879	.	T	C	.	.	MAF_USDA=4.167
NC_035091.1	873906	.	A	C	.	.	MAF_USDA=5.294
NC_035091.1	873908	.	C	T	.	.	MAF_INRAE=8.228;MAF_USDA=16.471
NC_035091.1	873941	.	A	C	.	.	MAF_INRAE=46.835;MAF_USDA=40.0
NC_035091.1	873942	.	A	C	.	.	MAF_USDA=5.294
NC_035091.1	873948	.	G	A	.	.	MAF_INRAE=8.228;MAF_USDA=11.765
NC_035091.1	873966	.	C	A	.	.	MAF_INRAE=9.167
NC_035091.1	873975	.	C	T	.	.	MAF_USDA=8.824
NC_035091.1	873980	.	A	G	.	.	MAF_INRAE=15.19;MAF_USDA=10.0
NC_035091.1	873994	.	C	T	.	.	MAF_USDA=3.279
NC_035091.1	874044	.	G	A	.	.	MAF_INRAE=18.354;MAF_USDA=10.588
NC_035091.1	874128	.	A	G	.	.	MAF_USDA=5.357
NC_035091.1	874134	.	T	G	.	.	MAF_INRAE=10.759;MAF_USDA=5.738
NC_035091.1	874204	.	A	G	.	.	MAF_INRAE=44.937;MAF_USDA=29.412
NC_035091.1	874242	.	A	G	.	.	MAF_USDA=4.098
NC_035091.1	874246	.	G	A	.	.	MAF_INRAE=44.937;MAF_USDA=30.588
NC_035091.1	874275	.	G	A	.	.	MAF_USDA=2.459
NC_035091.1	874280	.	G	A	.	.	MAF_USDA=2.459
NC_035091.1	874296	.	T	G	.	.	MAF_INRAE=13.333
NC_035091.1	874300	.	T	C	.	.	MAF_INRAE=30.0;MAF_USDA=22.941
NC_035091.1	874301	.	G	A	.	.	MAF_INRAE=10.0;MAF_USDA=1.639
NC_035091.1	874333	.	G	T	.	.	MAF_INRAE=5.063;MAF_USDA=9.016
NC_035091.1	874381	.	C	T	.	.	MAF_USDA=3.279
NC_035091.1	874446	.	T	G	.	.	MAF_INRAE=50.0;MAF_USDA=19.412
NC_035091.1	874474	.	T	A	.	.	MAF_USDA=4.918
NC_035091.1	874546	.	C	A	.	.	MAF_INRAE=36.076;MAF_USDA=35.294
NC_035091.1	874587	.	G	T	.	.	MAF_USDA=2.083
NC_035091.1	874588	.	G	T	.	.	MAF_INRAE=10.759;MAF_USDA=7.647
NC_035091.1	874606	.	A	G	.	.	MAF_USDA=11.765
NC_035091.1	874610	.	T	C	.	.	MAF_INRAE=6.329;MAF_USDA=14.118
NC_035091.1	874611	.	A	C	.	.	MAF_USDA=11.765
NC_035091.1	874643	.	A	G	.	.	MAF_USDA=1.639
NC_035091.1	874681	.	C	A	.	.	MAF_INRAE=5.063;MAF_USDA=4.918
NC_035091.1	874689	.	C	G	.	.	MAF_USDA=4.098
NC_035091.1	874745	.	T	C	.	.	MAF_INRAE=10.759;MAF_USDA=8.235
NC_035091.1	874749	.	G	A	.	.	MAF_INRAE=2.532;MAF_USDA=4.918
NC_035091.1	874789	.	G	A	.	.	MAF_INRAE=10.759;MAF_USDA=20.588
NC_035091.1	874829	.	G	A	.	.	MAF_INRAE=5.063;MAF_USDA=11.475
NC_035091.1	874847	.	G	A	.	.	MAF_INRAE=17.089
NC_035091.1	874858	.	A	G	.	.	MAF_USDA=4.098
NC_035091.1	874890	.	T	G	.	.	MAF_INRAE=10.759;MAF_USDA=8.824
NC_035091.1	874932	.	G	A	.	.	MAF_USDA=4.098
NC_035091.1	874986	.	C	G	.	.	MAF_INRAE=27.848;MAF_USDA=9.524
NC_035091.1	875032	.	C	T	.	.	MAF_USDA=1.639
NC_035091.1	875153	.	G	A	.	.	MAF_USDA=1.639
NC_035091.1	875154	.	A	G	.	.	MAF_INRAE=2.532;MAF_USDA=5.738
NC_035091.1	875156	.	C	T	.	.	MAF_INRAE=9.167
NC_035091.1	875179	.	C	T	.	.	MAF_USDA=5.882
NC_035091.1	875199	.	T	G	.	.	MAF_USDA=1.639
NC_035091.1	875214	.	T	A	.	.	MAF_USDA=4.098
NC_035091.1	875257	.	G	T	.	.	MAF_USDA=5.738
NC_035091.1	875309	.	C	A	.	.	MAF_INRAE=10.759;MAF_USDA=10.714
NC_035091.1	875334	.	C	A	.	.	MAF_USDA=1.639
NC_035091.1	875410	.	A	G	.	.	MAF_USDA=1.667
NC_035091.1	875456	.	A	T	.	.	MAF_USDA=3.279
NC_035091.1	875477	.	T	C	.	.	MAF_USDA=1.639
NC_035091.1	875529	.	T	C	.	.	MAF_INRAE=39.873;MAF_USDA=36.31
NC_035091.1	875549	.	C	T	.	.	MAF_INRAE=17.089;MAF_USDA=1.639
NC_035091.1	875589	.	G	C	.	.	MAF_INRAE=10.759;MAF_USDA=10.119
NC_035091.1	875609	.	G	A	.	.	MAF_USDA=1.639
NC_035091.1	875629	.	G	T	.	.	MAF_INRAE=10.759;MAF_USDA=9.524
NC_035091.1	875645	.	T	A	.	.	MAF_USDA=4.098
NC_035091.1	875681	.	A	T	.	.	MAF_INRAE=17.089;MAF_USDA=1.639
NC_035091.1	875685	.	T	G	.	.	MAF_INRAE=10.759;MAF_USDA=14.286
NC_035091.1	875711	.	G	A	.	.	MAF_INRAE=39.873;MAF_USDA=35.119
NC_035091.1	875802	.	A	C	.	.	MAF_INRAE=16.456;MAF_USDA=3.279
NC_035091.1	875804	.	G	T	.	.	MAF_INRAE=18.333;MAF_USDA=19.672
NC_035091.1	875810	.	T	A	.	.	MAF_USDA=4.098
NC_035091.1	875845	.	G	A	.	.	MAF_INRAE=5.063;MAF_USDA=10.656
NC_035091.1	875846	.	C	T	.	.	MAF_INRAE=37.5;MAF_USDA=35.714
NC_035091.1	875864	.	A	G	.	.	MAF_INRAE=49.367;MAF_USDA=20.833
NC_035091.1	875915	.	G	A	.	.	MAF_USDA=5.422
NC_035091.1	875939	.	C	T	.	.	MAF_INRAE=5.063;MAF_USDA=10.656
NC_035091.1	875951	.	C	T	.	.	MAF_INRAE=5.063
NC_035091.1	875966	.	G	A	.	.	MAF_USDA=3.279
NC_035091.1	876053	.	G	A	.	.	MAF_USDA=6.557
NC_035091.1	876060	.	G	C	.	.	MAF_USDA=1.639
NC_035091.1	876080	.	G	A	.	.	MAF_USDA=9.836
NC_035091.1	876170	.	A	G	.	.	MAF_USDA=35.714
NC_035091.1	876177	.	G	T	.	.	MAF_USDA=16.071
NC_035091.1	876250	.	C	A	.	.	MAF_INRAE=38.608;MAF_USDA=18.452
NC_035091.1	876269	.	A	G	.	.	MAF_INRAE=11.667;MAF_USDA=7.738
NC_035091.1	876315	.	A	G	.	.	MAF_INRAE=5.063;MAF_USDA=10.119
NC_035091.1	876347	.	A	C	.	.	MAF_INRAE=49.367;MAF_USDA=25.0
NC_035091.1	876388	.	C	A	.	.	MAF_INRAE=10.127;MAF_USDA=6.627
NC_035091.1	876525	.	G	T	.	.	MAF_INRAE=20.886;MAF_USDA=4.348
NC_035091.1	876554	.	A	G	.	.	MAF_USDA=7.377
NC_035091.1	876592	.	T	G	.	.	MAF_USDA=2.976
NC_035091.1	876609	.	C	A	.	.	MAF_INRAE=19.62;MAF_USDA=48.81
NC_035091.1	876620	.	T	G	.	.	MAF_INRAE=6.329
NC_035091.1	876667	.	G	T	.	.	MAF_INRAE=44.937;MAF_USDA=25.0
NC_035091.1	876681	.	G	A	.	.	MAF_USDA=2.459
NC_035091.1	876692	.	T	C	.	.	MAF_INRAE=17.089;MAF_USDA=6.557
NC_035091.1	876732	.	G	A	.	.	MAF_INRAE=34.81;MAF_USDA=32.53
NC_035091.1	876743	.	C	T	.	.	MAF_USDA=22.024
NC_035091.1	876745	.	T	A	.	.	MAF_USDA=8.929
NC_035091.1	876746	.	T	A	.	.	MAF_USDA=17.857
NC_035091.1	876837	.	A	T	.	.	MAF_USDA=7.377
NC_035091.1	876847	.	A	G	.	.	MAF_INRAE=10.759;MAF_USDA=9.524
NC_035091.1	876874	.	A	T	.	.	MAF_USDA=7.377
NC_035091.1	876878	.	C	A	.	.	MAF_INRAE=27.215;MAF_USDA=14.286
NC_035091.1	876881	.	A	C	.	.	MAF_USDA=5.357
NC_035091.1	876886	.	C	A	.	.	MAF_INRAE=5.263
NC_035091.1	876916	.	A	C	.	.	MAF_INRAE=10.127;MAF_USDA=9.524
NC_035091.1	876987	.	C	G	.	.	MAF_INRAE=44.304;MAF_USDA=40.476
NC_035091.1	877054	.	C	A	.	.	MAF_USDA=43.478
NC_035091.1	877055	.	A	T	.	.	MAF_USDA=21.739
NC_035091.1	877058	.	G	C	.	.	MAF_USDA=36.957
NC_035091.1	877059	.	G	T	.	.	MAF_USDA=36.957
NC_035091.1	877060	.	A	C	.	.	MAF_USDA=34.783
NC_035091.1	877062	.	T	C	.	.	MAF_INRAE=39.167;MAF_USDA=31.548
NC_035091.1	877080	.	A	G	.	.	MAF_INRAE=34.81;MAF_USDA=32.143
NC_035091.1	877135	.	C	T	.	.	MAF_USDA=2.459
NC_035091.1	877143	.	C	A	.	.	MAF_INRAE=34.81;MAF_USDA=32.143
NC_035091.1	877178	.	T	C	.	.	MAF_INRAE=16.456;MAF_USDA=6.557
NC_035091.1	877203	.	A	G	.	.	MAF_USDA=5.738
NC_035091.1	877255	.	T	G	.	.	MAF_INRAE=27.215;MAF_USDA=22.619
NC_035091.1	877260	.	C	A	.	.	MAF_INRAE=7.595;MAF_USDA=4.167
NC_035091.1	877261	.	T	C	.	.	MAF_USDA=10.656
NC_035091.1	877271	.	C	T	.	.	MAF_USDA=11.475
NC_035091.1	877293	.	A	C	.	.	MAF_INRAE=3.333;MAF_USDA=27.976
NC_035091.1	877306	.	A	G	.	.	MAF_INRAE=12.5;MAF_USDA=20.238
NC_035091.1	877312	.	C	T	.	.	MAF_USDA=9.524
NC_035091.1	877345	.	T	C	.	.	MAF_USDA=16.667
NC_035091.1	877358	.	C	A	.	.	MAF_INRAE=1.899;MAF_USDA=4.918
NC_035091.1	877394	.	A	G	.	.	MAF_USDA=12.5
NC_035091.1	877408	.	G	A	.	.	MAF_USDA=14.118
NC_035091.1	877412	.	T	A	.	.	MAF_USDA=13.529
NC_035091.1	877416	.	A	T	.	.	MAF_USDA=14.118
NC_035091.1	877442	.	C	G	.	.	MAF_INRAE=1.667;MAF_USDA=14.706
NC_035091.1	877443	.	G	A	.	.	MAF_USDA=4.918
NC_035091.1	877450	.	T	C	.	.	MAF_USDA=9.836
NC_035091.1	877453	.	A	T	.	.	MAF_USDA=9.836
NC_035091.1	877471	.	T	C	.	.	MAF_INRAE=18.354;MAF_USDA=11.765
NC_035091.1	877491	.	C	T	.	.	MAF_INRAE=37.975;MAF_USDA=35.294
NC_035091.1	877504	.	A	G	.	.	MAF_INRAE=8.333
NC_035091.1	877538	.	A	T	.	.	MAF_USDA=2.459
NC_035091.1	877577	.	G	A	.	.	MAF_INRAE=27.848;MAF_USDA=25.595
NC_035091.1	877605	.	T	C	.	.	MAF_USDA=4.167
NC_035091.1	877614	.	C	T	.	.	MAF_INRAE=10.759;MAF_USDA=10.0
NC_035091.1	877651	.	G	A	.	.	MAF_USDA=1.639
NC_035091.1	877664	.	G	A	.	.	MAF_INRAE=10.759;MAF_USDA=10.0
NC_035091.1	877670	.	T	G	.	.	MAF_INRAE=2.532;MAF_USDA=18.033
NC_035091.1	877681	.	T	C	.	.	MAF_INRAE=6.329;MAF_USDA=22.353
NC_035091.1	877685	.	A	T	.	.	MAF_INRAE=19.167;MAF_USDA=7.377
NC_035091.1	877714	.	A	T	.	.	MAF_USDA=3.529
NC_035091.1	877789	.	A	G	.	.	MAF_USDA=8.197
NC_035091.1	877848	.	C	G	.	.	MAF_USDA=3.279
NC_035091.1	877896	.	T	G	.	.	MAF_INRAE=13.291;MAF_USDA=17.059
NC_035091.1	877932	.	A	T	.	.	MAF_USDA=2.41
NC_035091.1	877963	.	C	G	.	.	MAF_INRAE=6.329;MAF_USDA=39.412
NC_035091.1	877972	.	T	C	.	.	MAF_USDA=7.377
NC_035091.1	877975	.	C	T	.	.	MAF_INRAE=19.62;MAF_USDA=35.882
NC_035091.1	878005	.	A	C	.	.	MAF_INRAE=2.532;MAF_USDA=4.098
NC_035091.1	878068	.	C	T	.	.	MAF_INRAE=27.848;MAF_USDA=9.412
NC_035091.1	878088	.	A	T	.	.	MAF_INRAE=35.443;MAF_USDA=45.882
NC_035091.1	878110	.	G	A	.	.	MAF_INRAE=12.658;MAF_USDA=7.647
NC_035091.1	878150	.	A	G	.	.	MAF_INRAE=47.368;MAF_USDA=30.952
NC_035091.1	878202	.	C	T	.	.	MAF_USDA=4.098
NC_035091.1	878798	.	C	T	.	.	MAF_USDA=8.235
NC_035091.1	878833	.	T	C	.	.	MAF_USDA=27.647
NC_035091.1	878855	.	C	T	.	.	MAF_USDA=9.016
NC_035091.1	878877	.	G	T	.	.	MAF_INRAE=36.842;MAF_USDA=10.0
NC_035091.1	878950	.	G	A	.	.	MAF_USDA=4.098
NC_035091.1	878990	.	A	G	.	.	MAF_USDA=3.279
NC_035091.1	878991	.	A	G	.	.	MAF_USDA=3.279
NC_035091.1	879056	.	A	T	.	.	MAF_USDA=2.459
NC_035091.1	879075	.	G	T	.	.	MAF_USDA=4.167
NC_035091.1	879077	.	G	T	.	.	MAF_INRAE=10.759;MAF_USDA=8.235
NC_035091.1	879081	.	G	T	.	.	MAF_USDA=13.529
NC_035091.1	879134	.	T	G	.	.	MAF_INRAE=7.595;MAF_USDA=9.412
NC_035091.1	879153	.	T	C	.	.	MAF_USDA=24.706
NC_035091.1	879184	.	G	T	.	.	MAF_USDA=24.706
NC_035091.1	879203	.	T	G	.	.	MAF_USDA=4.167
NC_035091.1	879206	.	T	C	.	.	MAF_INRAE=8.861
NC_035091.1	879248	.	C	A	.	.	MAF_USDA=1.639
NC_035091.1	879283	.	G	T	.	.	MAF_USDA=2.083
NC_035091.1	879303	.	C	G	.	.	MAF_USDA=5.738
NC_035091.1	879350	.	T	C	.	.	MAF_INRAE=49.367;MAF_USDA=37.647
NC_035091.1	879352	.	G	C	.	.	MAF_INRAE=19.167;MAF_USDA=20.492
NC_035091.1	879414	.	C	A	.	.	MAF_USDA=7.377
NC_035091.1	879434	.	G	A	.	.	MAF_USDA=2.459
NC_035091.1	879463	.	T	C	.	.	MAF_INRAE=2.532;MAF_USDA=15.882
NC_035091.1	879471	.	T	A	.	.	MAF_USDA=4.098
NC_035091.1	879472	.	C	T	.	.	MAF_USDA=6.557
NC_035091.1	879478	.	A	C	.	.	MAF_USDA=4.918
NC_035091.1	879487	.	A	G	.	.	MAF_INRAE=34.81;MAF_USDA=18.235
NC_035091.1	879497	.	G	C	.	.	MAF_USDA=9.016
NC_035091.1	879555	.	G	T	.	.	MAF_USDA=1.639
NC_035091.1	879557	.	G	C	.	.	MAF_INRAE=2.532;MAF_USDA=4.918
NC_035091.1	879610	.	G	C	.	.	MAF_INRAE=27.848;MAF_USDA=8.824
NC_035091.1	879613	.	C	A	.	.	MAF_USDA=9.016
NC_035091.1	879614	.	T	G	.	.	MAF_INRAE=23.418;MAF_USDA=40.588
NC_035091.1	879680	.	T	A	.	.	MAF_INRAE=47.468;MAF_USDA=31.765
NC_035091.1	879719	.	G	T	.	.	MAF_USDA=2.459
NC_035091.1	879799	.	G	A	.	.	MAF_INRAE=41.139;MAF_USDA=46.471
NC_035091.1	879815	.	G	C	.	.	MAF_USDA=35.246
NC_035091.1	879831	.	G	A	.	.	MAF_USDA=2.083
NC_035091.1	879904	.	C	T	.	.	MAF_INRAE=11.392;MAF_USDA=12.295
NC_035091.1	879909	.	T	A	.	.	MAF_INRAE=11.392;MAF_USDA=12.295
NC_035091.1	879910	.	G	T	.	.	MAF_INRAE=13.333;MAF_USDA=12.295
NC_035091.1	879945	.	C	T	.	.	MAF_INRAE=17.722;MAF_USDA=12.353
NC_035091.1	880024	.	T	A	.	.	MAF_INRAE=9.167
NC_035091.1	880041	.	C	T	.	.	MAF_USDA=10.588
NC_035091.1	880085	.	G	A	.	.	MAF_USDA=9.412
NC_035091.1	880086	.	A	G	.	.	MAF_USDA=7.377
NC_035091.1	880118	.	C	T	.	.	MAF_USDA=22.917
NC_035091.1	880122	.	T	C	.	.	MAF_USDA=41.667
NC_035091.1	880139	.	A	C	.	.	MAF_INRAE=14.167;MAF_USDA=4.167
NC_035091.1	880140	.	A	T	.	.	MAF_USDA=45.833
NC_035091.1	880151	.	G	C	.	.	MAF_USDA=4.167
NC_035091.1	880188	.	T	A	.	.	MAF_USDA=1.639
NC_035091.1	880288	.	C	T	.	.	MAF_USDA=5.738
NC_035091.1	880291	.	A	T	.	.	MAF_INRAE=10.526;MAF_USDA=3.279
NC_035091.1	880376	.	A	T	.	.	MAF_USDA=28.261
NC_035091.1	880379	.	A	C	.	.	MAF_USDA=36.957
NC_035091.1	880407	.	C	G	.	.	MAF_USDA=18.75
NC_035091.1	884330	.	T	A	.	.	MAF_USDA=3.39
NC_035091.1	884431	.	G	T	.	.	MAF_USDA=1.724
NC_035091.1	884456	.	A	C	.	.	MAF_INRAE=5.263;MAF_USDA=17.647
NC_035091.1	884457	.	G	T	.	.	MAF_USDA=4.918
NC_035091.1	884462	.	T	C	.	.	MAF_USDA=4.918
NC_035091.1	884464	.	A	G	.	.	MAF_USDA=4.918
NC_035091.1	884465	.	C	A	.	.	MAF_USDA=4.918
NC_035091.1	884476	.	C	A	.	.	MAF_USDA=8.197
NC_035091.1	884504	.	G	T	.	.	MAF_INRAE=17.089;MAF_USDA=5.882
NC_035091.1	884509	.	G	T	.	.	MAF_INRAE=12.025;MAF_USDA=3.529
NC_035091.1	884595	.	T	G	.	.	MAF_USDA=4.918
NC_035091.1	884609	.	G	T	.	.	MAF_USDA=8.197
NC_035091.1	884637	.	G	T	.	.	MAF_USDA=16.667
NC_035091.1	884648	.	T	C	.	.	MAF_USDA=16.667
NC_035091.1	884656	.	C	A	.	.	MAF_USDA=16.667
NC_035091.1	884750	.	G	A	.	.	MAF_USDA=4.918
NC_035091.1	884759	.	C	T	.	.	MAF_USDA=9.412
NC_035091.1	884778	.	A	C	.	.	MAF_INRAE=5.263
NC_035091.1	884793	.	A	T	.	.	MAF_INRAE=12.025
NC_035091.1	884847	.	A	C	.	.	MAF_INRAE=25.949;MAF_USDA=8.824
NC_035091.1	884874	.	A	C	.	.	MAF_USDA=2.353
NC_035091.1	884875	.	G	T	.	.	MAF_INRAE=2.532;MAF_USDA=13.934
NC_035091.1	884880	.	A	C	.	.	MAF_USDA=8.235
NC_035091.1	884886	.	T	A	.	.	MAF_USDA=9.412
NC_035091.1	884888	.	T	A	.	.	MAF_INRAE=17.089;MAF_USDA=5.882
NC_035091.1	884957	.	C	T	.	.	MAF_USDA=10.0
NC_035091.1	884958	.	A	T	.	.	MAF_USDA=2.353
NC_035091.1	884978	.	A	C	.	.	MAF_USDA=2.459
NC_035091.1	884984	.	T	C	.	.	MAF_INRAE=6.329;MAF_USDA=8.333
NC_035091.1	885032	.	A	C	.	.	MAF_INRAE=2.532;MAF_USDA=17.059
NC_035091.1	885035	.	G	T	.	.	MAF_INRAE=1.667;MAF_USDA=17.059
NC_035091.1	885056	.	G	T	.	.	MAF_USDA=5.294
NC_035091.1	885146	.	C	T	.	.	MAF_USDA=10.656
NC_035091.1	885175	.	C	A	.	.	MAF_INRAE=6.329;MAF_USDA=7.647
NC_035091.1	885206	.	C	A	.	.	MAF_INRAE=2.532;MAF_USDA=25.882
NC_035091.1	885267	.	G	A	.	.	MAF_INRAE=12.025;MAF_USDA=2.941
NC_035091.1	885307	.	C	A	.	.	MAF_INRAE=6.329;MAF_USDA=10.0
NC_035091.1	885408	.	C	T	.	.	MAF_INRAE=22.152;MAF_USDA=7.647
NC_035091.1	885417	.	T	C	.	.	MAF_INRAE=2.532;MAF_USDA=21.765
NC_035091.1	885426	.	G	C	.	.	MAF_INRAE=2.532;MAF_USDA=11.475
NC_035091.1	885429	.	T	C	.	.	MAF_INRAE=36.667;MAF_USDA=44.118
NC_035091.1	885502	.	A	T	.	.	MAF_USDA=28.824
NC_035091.1	885508	.	G	A	.	.	MAF_USDA=16.471
NC_035091.1	885518	.	T	C	.	.	MAF_USDA=7.377
NC_035091.1	885540	.	C	A	.	.	MAF_INRAE=21.519;MAF_USDA=7.647
NC_035091.1	885542	.	C	T	.	.	MAF_USDA=2.459
NC_035091.1	885551	.	A	C	.	.	MAF_INRAE=2.532;MAF_USDA=12.295
NC_035091.1	885554	.	T	G	.	.	MAF_USDA=1.639
NC_035091.1	885556	.	A	T	.	.	MAF_INRAE=18.354;MAF_USDA=12.353
NC_035091.1	885576	.	C	T	.	.	MAF_INRAE=24.684;MAF_USDA=24.706
NC_035091.1	885584	.	A	G	.	.	MAF_INRAE=2.532;MAF_USDA=4.918
NC_035091.1	885602	.	A	C	.	.	MAF_USDA=1.639
NC_035091.1	885603	.	T	G	.	.	MAF_INRAE=2.532;MAF_USDA=18.824
NC_035091.1	885623	.	T	C	.	.	MAF_INRAE=36.709;MAF_USDA=36.471
NC_035091.1	885632	.	T	C	.	.	MAF_USDA=1.667
NC_035091.1	885644	.	A	G	.	.	MAF_INRAE=2.532;MAF_USDA=5.0
NC_035091.1	885649	.	C	G	.	.	MAF_USDA=25.0
NC_035091.1	885653	.	G	T	.	.	MAF_USDA=17.47
NC_035091.1	885664	.	T	A	.	.	MAF_USDA=2.976
NC_035091.1	885669	.	G	C	.	.	MAF_USDA=4.762
NC_035091.1	885672	.	G	C	.	.	MAF_INRAE=12.658;MAF_USDA=2.976
NC_035091.1	885696	.	A	C	.	.	MAF_USDA=4.118
NC_035091.1	885698	.	A	G	.	.	MAF_INRAE=8.861;MAF_USDA=15.882
NC_035091.1	885728	.	G	A	.	.	MAF_USDA=37.5
NC_035091.1	885734	.	A	T	.	.	MAF_USDA=2.941
NC_035091.1	885741	.	C	T	.	.	MAF_INRAE=6.962;MAF_USDA=8.333
NC_035091.1	885759	.	G	T	.	.	MAF_USDA=3.529
NC_035091.1	885827	.	A	T	.	.	MAF_USDA=5.882
NC_035091.1	885831	.	C	A	.	.	MAF_INRAE=20.886;MAF_USDA=18.824
NC_035091.1	885852	.	A	T	.	.	MAF_USDA=6.471
NC_035091.1	885853	.	A	T	.	.	MAF_USDA=5.882
NC_035091.1	885859	.	T	C	.	.	MAF_USDA=5.882
NC_035091.1	885869	.	A	C	.	.	MAF_INRAE=30.38;MAF_USDA=41.765
NC_035091.1	885882	.	G	C	.	.	MAF_USDA=4.167
NC_035091.1	885888	.	T	C	.	.	MAF_INRAE=20.253;MAF_USDA=41.176
NC_035091.1	886030	.	T	A	.	.	MAF_USDA=1.765
NC_035091.1	886082	.	A	G	.	.	MAF_USDA=2.5
NC_035091.1	886122	.	G	A	.	.	MAF_INRAE=23.418;MAF_USDA=20.588
NC_035091.1	886128	.	A	G	.	.	MAF_INRAE=12.658;MAF_USDA=20.588
NC_035091.1	886153	.	G	A	.	.	MAF_INRAE=28.481;MAF_USDA=15.882
NC_035091.1	886168	.	C	T	.	.	MAF_USDA=2.941
NC_035091.1	886177	.	C	T	.	.	MAF_INRAE=29.747;MAF_USDA=21.176
NC_035091.1	886195	.	A	G	.	.	MAF_INRAE=23.418;MAF_USDA=3.529
NC_035091.1	886241	.	A	C	.	.	MAF_USDA=2.459
NC_035091.1	886247	.	C	T	.	.	MAF_INRAE=11.392;MAF_USDA=9.412
NC_035091.1	886270	.	T	C	.	.	MAF_INRAE=15.19;MAF_USDA=14.118
NC_035091.1	886275	.	G	C	.	.	MAF_INRAE=33.544;MAF_USDA=47.059
NC_035091.1	886305	.	T	C	.	.	MAF_USDA=8.197
NC_035091.1	886317	.	G	C	.	.	MAF_INRAE=17.089;MAF_USDA=21.176
NC_035091.1	886354	.	A	T	.	.	MAF_INRAE=23.418;MAF_USDA=22.131
NC_035091.1	886375	.	C	T	.	.	MAF_INRAE=23.418
NC_035091.1	886381	.	T	C	.	.	MAF_INRAE=6.329;MAF_USDA=22.951
NC_035091.1	886396	.	A	G	.	.	MAF_INRAE=27.215;MAF_USDA=9.836
NC_035091.1	886410	.	A	C	.	.	MAF_USDA=1.639
NC_035091.1	886412	.	G	A	.	.	MAF_INRAE=29.747;MAF_USDA=27.647
NC_035091.1	886420	.	T	A	.	.	MAF_INRAE=21.053;MAF_USDA=10.0
NC_035091.1	886431	.	G	T	.	.	MAF_INRAE=29.747;MAF_USDA=35.417
NC_035091.1	886449	.	C	A	.	.	MAF_INRAE=6.667;MAF_USDA=12.5
NC_035091.1	886458	.	G	T	.	.	MAF_INRAE=29.747;MAF_USDA=35.417
NC_035091.1	886524	.	G	C	.	.	MAF_INRAE=16.456
NC_035091.1	886528	.	G	A	.	.	MAF_USDA=1.639
NC_035091.1	886535	.	A	C	.	.	MAF_USDA=1.639
NC_035091.1	886561	.	C	G	.	.	MAF_INRAE=23.418;MAF_USDA=23.529
NC_035091.1	886564	.	C	T	.	.	MAF_USDA=4.706
NC_035091.1	886566	.	C	T	.	.	MAF_INRAE=23.418;MAF_USDA=28.235
NC_035091.1	886576	.	T	C	.	.	MAF_USDA=9.836
NC_035091.1	886578	.	G	A	.	.	MAF_USDA=2.459
NC_035091.1	886631	.	C	A	.	.	MAF_INRAE=5.063;MAF_USDA=4.098
NC_035091.1	886646	.	A	C	.	.	MAF_INRAE=5.696;MAF_USDA=8.333
NC_035091.1	886650	.	T	C	.	.	MAF_INRAE=25.0
NC_035091.1	886661	.	A	T	.	.	MAF_USDA=5.738
NC_035091.1	886671	.	A	G	.	.	MAF_INRAE=22.785;MAF_USDA=16.667
NC_035091.1	886678	.	T	A	.	.	MAF_INRAE=5.063;MAF_USDA=4.098
NC_035091.1	886746	.	G	A	.	.	MAF_INRAE=5.0;MAF_USDA=5.294
NC_035091.1	886774	.	T	C	.	.	MAF_INRAE=12.658;MAF_USDA=15.294
NC_035091.1	886791	.	A	G	.	.	MAF_INRAE=23.418;MAF_USDA=30.0
NC_035091.1	886867	.	C	T	.	.	MAF_USDA=5.738
NC_035091.1	886913	.	G	A	.	.	MAF_INRAE=42.405;MAF_USDA=28.235
NC_035091.1	886946	.	T	A	.	.	MAF_INRAE=12.658
NC_035091.1	886947	.	C	T	.	.	MAF_INRAE=6.329;MAF_USDA=8.235
NC_035091.1	886987	.	G	C	.	.	MAF_INRAE=17.089;MAF_USDA=18.824
NC_035091.1	886991	.	T	G	.	.	MAF_INRAE=6.329;MAF_USDA=7.647
NC_035091.1	887008	.	T	C	.	.	MAF_INRAE=39.241;MAF_USDA=12.353
NC_035091.1	887016	.	G	A	.	.	MAF_USDA=18.235
NC_035091.1	887017	.	C	A	.	.	MAF_USDA=18.235
NC_035091.1	887018	.	A	G	.	.	MAF_USDA=18.824
NC_035091.1	887059	.	C	A	.	.	MAF_INRAE=17.089;MAF_USDA=18.235
NC_035091.1	887070	.	G	A	.	.	MAF_INRAE=10.526;MAF_USDA=4.098
NC_035091.1	887078	.	T	A	.	.	MAF_INRAE=25.316;MAF_USDA=45.882
NC_035091.1	887086	.	A	G	.	.	MAF_INRAE=25.316;MAF_USDA=45.882
NC_035091.1	887103	.	T	G	.	.	MAF_INRAE=6.329;MAF_USDA=29.412
NC_035091.1	887119	.	T	C	.	.	MAF_INRAE=11.392;MAF_USDA=4.118
NC_035091.1	887123	.	C	T	.	.	MAF_INRAE=13.333;MAF_USDA=4.118
NC_035091.1	887174	.	C	T	.	.	MAF_USDA=1.695
NC_035091.1	887199	.	G	A	.	.	MAF_USDA=21.341
NC_035091.1	887218	.	A	G	.	.	MAF_USDA=4.31
NC_035091.1	887232	.	G	A	.	.	MAF_USDA=10.366
NC_035091.1	887293	.	G	A	.	.	MAF_INRAE=6.329;MAF_USDA=18.235
NC_035091.1	887319	.	C	A	.	.	MAF_USDA=3.529
NC_035091.1	887357	.	T	A	.	.	MAF_USDA=2.083
NC_035091.1	887367	.	A	C	.	.	MAF_USDA=4.918
NC_035091.1	887397	.	GTAGTAACCAAAAAA	GTAGTAACCAAAAAC	.	.	MAF_USDA=39.583
NC_035091.1	887411	.	A	C	.	.	MAF_USDA=26.667
NC_035091.1	887437	.	C	T	.	.	MAF_USDA=20.833
NC_035091.1	887438	.	A	G	.	.	MAF_USDA=16.471
NC_035091.1	887446	.	G	A	.	.	MAF_USDA=5.738
NC_035091.1	887457	.	C	A	.	.	MAF_INRAE=6.329;MAF_USDA=28.824
NC_035091.1	887544	.	G	A	.	.	MAF_INRAE=12.025;MAF_USDA=7.377
NC_035091.1	887556	.	T	A	.	.	MAF_INRAE=42.405;MAF_USDA=29.412
NC_035091.1	887604	.	T	C	.	.	MAF_INRAE=42.405;MAF_USDA=29.412
NC_035091.1	887615	.	G	C	.	.	MAF_INRAE=36.076;MAF_USDA=33.529
NC_035091.1	887660	.	G	A	.	.	MAF_INRAE=6.329;MAF_USDA=28.235
NC_035091.1	887718	.	T	A	.	.	MAF_USDA=4.167
NC_035091.1	887722	.	T	C	.	.	MAF_INRAE=6.329;MAF_USDA=28.824
NC_035091.1	887746	.	G	T	.	.	MAF_INRAE=12.025;MAF_USDA=2.941
NC_035091.1	887760	.	G	A	.	.	MAF_INRAE=1.667;MAF_USDA=20.833
NC_035091.1	887796	.	G	T	.	.	MAF_USDA=3.529
NC_035091.1	887823	.	G	A	.	.	MAF_INRAE=6.329;MAF_USDA=29.412
NC_035091.1	887891	.	C	A	.	.	MAF_INRAE=5.063
NC_035091.1	887904	.	G	A	.	.	MAF_USDA=1.639
NC_035091.1	887938	.	C	T	.	.	MAF_INRAE=2.532;MAF_USDA=4.918
NC_035091.1	887939	.	C	T	.	.	MAF_INRAE=1.667;MAF_USDA=4.918
NC_035091.1	887966	.	G	A	.	.	MAF_INRAE=6.667;MAF_USDA=28.235
NC_035091.1	887967	.	G	A	.	.	MAF_USDA=8.333
NC_035091.1	887980	.	A	T	.	.	MAF_INRAE=6.329;MAF_USDA=27.647
NC_035091.1	888041	.	T	C	.	.	MAF_INRAE=6.329;MAF_USDA=26.471
NC_035091.1	888067	.	G	T	.	.	MAF_USDA=9.836
NC_035091.1	888549	.	T	G	.	.	MAF_USDA=4.237
NC_035091.1	888621	.	G	A	.	.	MAF_INRAE=5.696;MAF_USDA=28.235
NC_035091.1	888665	.	A	T	.	.	MAF_USDA=4.098
NC_035091.1	888746	.	A	G	.	.	MAF_INRAE=6.329;MAF_USDA=28.235
NC_035091.1	888749	.	T	G	.	.	MAF_INRAE=5.696;MAF_USDA=2.941
NC_035091.1	888758	.	A	G	.	.	MAF_USDA=4.167
NC_035091.1	888787	.	G	A	.	.	MAF_INRAE=5.0;MAF_USDA=4.118
NC_035091.1	888788	.	T	C	.	.	MAF_INRAE=29.747;MAF_USDA=22.353
NC_035091.1	888819	.	A	G	.	.	MAF_INRAE=6.329;MAF_USDA=26.471
NC_035091.1	888841	.	A	T	.	.	MAF_INRAE=5.696;MAF_USDA=26.471
NC_035091.1	888846	.	T	C	.	.	MAF_USDA=3.279
NC_035091.1	888873	.	C	G	.	.	MAF_USDA=12.5
NC_035091.1	888875	.	A	G	.	.	MAF_USDA=14.583
NC_035091.1	888891	.	C	T	.	.	MAF_USDA=3.279
NC_035091.1	888902	.	C	T	.	.	MAF_INRAE=29.747;MAF_USDA=23.81
NC_035091.1	888942	.	T	G	.	.	MAF_USDA=38.69
NC_035091.1	888958	.	T	A	.	.	MAF_USDA=21.084
NC_035091.1	889033	.	A	G	.	.	MAF_INRAE=3.333;MAF_USDA=5.294
NC_035091.1	889088	.	G	C	.	.	MAF_INRAE=5.696;MAF_USDA=25.0
NC_035091.1	889177	.	G	A	.	.	MAF_INRAE=20.253;MAF_USDA=23.214
NC_035091.1	889228	.	A	T	.	.	MAF_USDA=4.819
NC_035091.1	889235	.	C	T	.	.	MAF_USDA=4.237
NC_035091.1	889263	.	G	C	.	.	MAF_USDA=5.357
NC_035091.1	889288	.	C	T	.	.	MAF_USDA=2.459
NC_035091.1	889335	.	A	G	.	.	MAF_INRAE=7.5;MAF_USDA=7.647
NC_035091.1	889340	.	C	A	.	.	MAF_INRAE=7.5;MAF_USDA=7.647
NC_035091.1	889350	.	A	G	.	.	MAF_USDA=5.882
NC_035091.1	889351	.	C	T	.	.	MAF_USDA=18.235
NC_035091.1	889413	.	A	C	.	.	MAF_USDA=4.706
NC_035091.1	889421	.	T	A	.	.	MAF_INRAE=13.291;MAF_USDA=4.918
NC_035091.1	889426	.	A	T	.	.	MAF_USDA=4.918
NC_035091.1	889472	.	G	T	.	.	MAF_USDA=4.706
NC_035091.1	889513	.	A	G	.	.	MAF_INRAE=6.329;MAF_USDA=3.529
NC_035091.1	889536	.	C	A	.	.	MAF_INRAE=8.861;MAF_USDA=13.529
NC_035091.1	889562	.	C	T	.	.	MAF_USDA=1.639
NC_035091.1	889564	.	T	A	.	.	MAF_USDA=1.639
NC_035091.1	889565	.	A	T	.	.	MAF_USDA=1.639
NC_035091.1	889715	.	C	A	.	.	MAF_INRAE=14.557;MAF_USDA=45.294
NC_035091.1	889721	.	G	T	.	.	MAF_USDA=3.279
NC_035091.1	889732	.	T	G	.	.	MAF_INRAE=10.127;MAF_USDA=32.941
NC_035091.1	889753	.	A	T	.	.	MAF_USDA=3.529
NC_035091.1	889818	.	T	A	.	.	MAF_INRAE=12.025;MAF_USDA=3.529
NC_035091.1	889910	.	T	A	.	.	MAF_USDA=1.639
NC_035091.1	889971	.	T	A	.	.	MAF_USDA=1.639
NC_035091.1	889996	.	A	C	.	.	MAF_INRAE=37.5
NC_035091.1	890188	.	T	A	.	.	MAF_INRAE=5.263
NC_035091.1	890189	.	C	T	.	.	MAF_USDA=1.639
NC_035091.1	890201	.	G	A	.	.	MAF_USDA=14.118
NC_035091.1	890205	.	T	C	.	.	MAF_USDA=13.529
NC_035091.1	890210	.	G	T	.	.	MAF_INRAE=6.962;MAF_USDA=44.706
NC_035091.1	890237	.	A	T	.	.	MAF_USDA=1.667
NC_035091.1	890244	.	G	A	.	.	MAF_USDA=10.417
NC_035091.1	890246	.	C	T	.	.	MAF_USDA=1.639
NC_035091.1	890264	.	G	C	.	.	MAF_INRAE=14.557;MAF_USDA=40.0
NC_035091.1	890270	.	A	G	.	.	MAF_INRAE=14.557;MAF_USDA=45.294
NC_035091.1	890284	.	A	T	.	.	MAF_INRAE=5.263;MAF_USDA=20.0
NC_035091.1	890288	.	C	A	.	.	MAF_INRAE=8.861;MAF_USDA=13.529
NC_035091.1	890317	.	C	A	.	.	MAF_INRAE=5.263;MAF_USDA=3.529
NC_035091.1	890320	.	A	G	.	.	MAF_USDA=1.639
NC_035091.1	890348	.	T	G	.	.	MAF_INRAE=9.494;MAF_USDA=21.765
NC_035091.1	890354	.	G	T	.	.	MAF_INRAE=5.263;MAF_USDA=45.882
NC_035091.1	890430	.	A	G	.	.	MAF_INRAE=5.263;MAF_USDA=2.941
NC_035091.1	890459	.	C	T	.	.	MAF_INRAE=5.263;MAF_USDA=3.571
NC_035091.1	890468	.	T	A	.	.	MAF_INRAE=15.823;MAF_USDA=36.905
NC_035091.1	890501	.	G	T	.	.	MAF_USDA=2.941
NC_035091.1	890550	.	T	A	.	.	MAF_INRAE=7.5;MAF_USDA=2.459
NC_035091.1	890666	.	A	G	.	.	MAF_USDA=4.118
NC_035091.1	890723	.	G	T	.	.	MAF_INRAE=17.089;MAF_USDA=33.529
NC_035091.1	890728	.	G	T	.	.	MAF_INRAE=7.595;MAF_USDA=30.0
NC_035091.1	890800	.	T	A	.	.	MAF_USDA=1.639
NC_035091.1	890851	.	G	T	.	.	MAF_INRAE=5.263;MAF_USDA=8.333
NC_035091.1	890917	.	C	T	.	.	MAF_USDA=8.197
NC_035091.1	890920	.	G	T	.	.	MAF_USDA=6.557
NC_035091.1	890972	.	G	T	.	.	MAF_USDA=6.557
NC_035091.1	891004	.	A	T	.	.	MAF_INRAE=6.329;MAF_USDA=25.294
NC_035091.1	891090	.	C	A	.	.	MAF_INRAE=7.595;MAF_USDA=27.647
NC_035091.1	891150	.	T	C	.	.	MAF_USDA=4.098
NC_035091.1	891236	.	T	C	.	.	MAF_INRAE=5.0;MAF_USDA=4.706
NC_035091.1	891311	.	A	C	.	.	MAF_INRAE=7.595;MAF_USDA=27.647
NC_035091.1	891331	.	A	G	.	.	MAF_INRAE=7.595;MAF_USDA=30.588
NC_035091.1	891350	.	G	C	.	.	MAF_USDA=1.176
NC_035091.1	891364	.	T	A	.	.	MAF_USDA=18.235
NC_035091.1	891375	.	C	A	.	.	MAF_USDA=4.098
NC_035091.1	891386	.	G	A	.	.	MAF_INRAE=2.532;MAF_USDA=15.882
NC_035091.1	891393	.	T	G	.	.	MAF_USDA=4.098
NC_035091.1	891396	.	T	A	.	.	MAF_INRAE=16.667;MAF_USDA=2.459
NC_035091.1	891402	.	A	G	.	.	MAF_INRAE=3.333
NC_035091.1	891456	.	T	A	.	.	MAF_USDA=4.098
NC_035091.1	891517	.	G	A	.	.	MAF_USDA=5.882
NC_035091.1	891518	.	A	T	.	.	MAF_USDA=5.294
NC_035091.1	891524	.	T	C	.	.	MAF_INRAE=8.861
NC_035091.1	891535	.	A	G	.	.	MAF_USDA=5.294
NC_035091.1	891557	.	A	G	.	.	MAF_INRAE=7.595;MAF_USDA=31.176
NC_035091.1	891562	.	T	C	.	.	MAF_USDA=5.882
NC_035091.1	891588	.	G	T	.	.	MAF_USDA=5.882
NC_035091.1	891592	.	G	T	.	.	MAF_INRAE=5.0;MAF_USDA=4.118
NC_035091.1	891670	.	A	T	.	.	MAF_USDA=1.639
NC_035091.1	891672	.	G	A	.	.	MAF_INRAE=5.263;MAF_USDA=5.882
NC_035091.1	891696	.	A	G	.	.	MAF_INRAE=6.329;MAF_USDA=29.412
NC_035091.1	891701	.	G	C,A	.	.	MAF_INRAE=5.263;MAF_USDA=4.098
NC_035091.1	891702	.	T	C	.	.	MAF_INRAE=15.19;MAF_USDA=47.647
NC_035091.1	891707	.	A	C	.	.	MAF_INRAE=5.263;MAF_USDA=8.333
NC_035091.1	891718	.	A	G	.	.	MAF_USDA=10.0
NC_035091.1	891727	.	G	A	.	.	MAF_USDA=8.333
NC_035091.1	891736	.	C	A	.	.	MAF_USDA=6.557
NC_035091.1	891739	.	G	A	.	.	MAF_USDA=6.557
NC_035091.1	891744	.	G	A	.	.	MAF_USDA=6.557
NC_035091.1	891749	.	C	T	.	.	MAF_USDA=6.557
NC_035091.1	891753	.	C	T	.	.	MAF_USDA=14.706
NC_035091.1	891754	.	C	A	.	.	MAF_USDA=2.941
NC_035091.1	891863	.	G	A	.	.	MAF_USDA=1.639
NC_035091.1	891870	.	C	G	.	.	MAF_INRAE=7.595;MAF_USDA=48.235
NC_035091.1	891903	.	G	A	.	.	MAF_USDA=5.882
NC_035091.1	891962	.	A	G	.	.	MAF_INRAE=7.595;MAF_USDA=32.941
NC_035091.1	891985	.	C	T	.	.	MAF_USDA=1.639
NC_035091.1	891987	.	A	T	.	.	MAF_INRAE=18.354;MAF_USDA=12.941
NC_035091.1	891991	.	G	T	.	.	MAF_INRAE=7.595;MAF_USDA=33.529
NC_035091.1	891993	.	C	T	.	.	MAF_USDA=2.459
NC_035091.1	892009	.	G	T	.	.	MAF_INRAE=7.595;MAF_USDA=33.529
NC_035091.1	892011	.	A	G	.	.	MAF_INRAE=8.861;MAF_USDA=1.639
NC_035091.1	892016	.	T	A	.	.	MAF_USDA=10.656
NC_035091.1	892032	.	A	G	.	.	MAF_INRAE=7.595;MAF_USDA=49.18
NC_035091.1	892038	.	A	G	.	.	MAF_INRAE=6.667
NC_035091.1	892054	.	A	G	.	.	MAF_USDA=20.492
NC_035091.1	892082	.	T	C	.	.	MAF_INRAE=12.025;MAF_USDA=2.459
NC_035091.1	892095	.	T	C	.	.	MAF_USDA=5.738
NC_035091.1	892126	.	C	T	.	.	MAF_USDA=1.639
NC_035091.1	892127	.	A	C	.	.	MAF_INRAE=9.494;MAF_USDA=12.941
NC_035091.1	892129	.	A	G	.	.	MAF_USDA=18.824
NC_035091.1	892135	.	A	T	.	.	MAF_USDA=3.279
NC_035091.1	892136	.	A	G	.	.	MAF_USDA=3.279
NC_035091.1	892137	.	C	T	.	.	MAF_INRAE=7.595;MAF_USDA=48.235
NC_035091.1	892157	.	G	C	.	.	MAF_INRAE=20.886;MAF_USDA=4.167
NC_035091.1	892171	.	A	T	.	.	MAF_INRAE=7.595;MAF_USDA=49.412
NC_035091.1	892185	.	C	A	.	.	MAF_INRAE=7.595;MAF_USDA=47.917
NC_035091.1	892237	.	A	T	.	.	MAF_INRAE=16.456;MAF_USDA=35.294
NC_035091.1	892294	.	C	T	.	.	MAF_USDA=4.918
NC_035091.1	892521	.	A	G	.	.	MAF_USDA=43.75
NC_035091.1	892524	.	C	T	.	.	MAF_USDA=43.75
NC_035091.1	892535	.	C	T	.	.	MAF_USDA=43.75
NC_035091.1	892662	.	T	C	.	.	MAF_INRAE=2.5
NC_035091.1	892680	.	C	T	.	.	MAF_INRAE=2.5
NC_035091.1	892681	.	T	A	.	.	MAF_INRAE=2.5
NC_035091.1	892705	.	T	C	.	.	MAF_INRAE=2.5
NC_035091.1	892724	.	A	G	.	.	MAF_INRAE=5.0
NC_035091.1	892749	.	C	A	.	.	MAF_USDA=27.083
NC_035091.1	892769	.	T	C	.	.	MAF_USDA=6.667
NC_035091.1	892773	.	T	G	.	.	MAF_USDA=8.333
NC_035091.1	892781	.	A	C	.	.	MAF_USDA=2.381
NC_035091.1	892808	.	T	C	.	.	MAF_INRAE=3.333;MAF_USDA=31.25
NC_035091.1	892826	.	T	A	.	.	MAF_INRAE=13.158;MAF_USDA=10.0
NC_035091.1	892836	.	C	A	.	.	MAF_INRAE=13.158
NC_035091.1	892863	.	A	T	.	.	MAF_USDA=4.918
NC_035091.1	892886	.	T	C	.	.	MAF_USDA=31.25
NC_035091.1	892919	.	G	A	.	.	MAF_USDA=9.016
NC_035091.1	892925	.	C	T	.	.	MAF_USDA=1.639
NC_035091.1	893069	.	G	A	.	.	MAF_USDA=5.738
NC_035091.1	893108	.	C	T	.	.	MAF_USDA=2.459
NC_035091.1	893150	.	T	G	.	.	MAF_USDA=4.098
NC_035091.1	893239	.	A	G	.	.	MAF_USDA=18.235
NC_035091.1	893301	.	A	G	.	.	MAF_INRAE=15.789;MAF_USDA=45.882
NC_035091.1	893355	.	G	T	.	.	MAF_USDA=5.882
NC_035091.1	893358	.	A	G	.	.	MAF_INRAE=15.789;MAF_USDA=35.294
NC_035091.1	893439	.	A	G	.	.	MAF_USDA=1.639
NC_035091.1	893444	.	A	G	.	.	MAF_USDA=2.459
NC_035091.1	893539	.	A	T	.	.	MAF_INRAE=15.789;MAF_USDA=20.833
NC_035091.1	894504	.	C	A	.	.	MAF_USDA=3.279
NC_035091.1	894505	.	T	C	.	.	MAF_USDA=3.279
NC_035091.1	894521	.	C	A	.	.	MAF_USDA=5.738
NC_035091.1	894522	.	A	C	.	.	MAF_USDA=5.738
NC_035091.1	894523	.	G	T	.	.	MAF_USDA=5.738
NC_035091.1	894539	.	G	A	.	.	MAF_USDA=4.098
NC_035091.1	894546	.	A	C	.	.	MAF_USDA=1.639
NC_035091.1	894572	.	C	T	.	.	MAF_USDA=47.917
NC_035091.1	894692	.	C	T	.	.	MAF_USDA=39.583
NC_035091.1	894709	.	G	A	.	.	MAF_USDA=3.529
NC_035091.1	894725	.	A	C	.	.	MAF_USDA=4.167
NC_035091.1	894727	.	A	T	.	.	MAF_USDA=20.833
NC_035091.1	894728	.	G	T	.	.	MAF_USDA=8.333
NC_035091.1	894746	.	T	G	.	.	MAF_USDA=6.25
NC_035091.1	894763	.	G	A	.	.	MAF_USDA=8.235
NC_035091.1	894764	.	A	G	.	.	MAF_USDA=3.279
NC_035091.1	894779	.	T	C	.	.	MAF_USDA=27.059
NC_035091.1	894795	.	T	C	.	.	MAF_USDA=3.279
NC_035091.1	894824	.	G	A	.	.	MAF_USDA=28.235
NC_035091.1	894892	.	C	T	.	.	MAF_USDA=27.647
NC_035091.1	894915	.	T	A	.	.	MAF_USDA=4.118
NC_035091.1	894948	.	A	G	.	.	MAF_INRAE=5.0;MAF_USDA=4.706
NC_035091.1	895018	.	A	G	.	.	MAF_INRAE=5.0;MAF_USDA=4.706
NC_035091.1	895022	.	A	T	.	.	MAF_INRAE=17.089;MAF_USDA=45.294
NC_035091.1	895024	.	G	C	.	.	MAF_INRAE=17.5;MAF_USDA=45.294
NC_035091.1	895071	.	C	A	.	.	MAF_INRAE=15.19;MAF_USDA=27.647
NC_035091.1	895078	.	G	T	.	.	MAF_INRAE=15.19;MAF_USDA=27.059
NC_035091.1	895106	.	G	T	.	.	MAF_INRAE=5.263;MAF_USDA=8.197
NC_035091.1	895170	.	C	A	.	.	MAF_INRAE=3.333
NC_035091.1	895481	.	T	G	.	.	MAF_USDA=14.583
NC_035091.1	895530	.	T	G	.	.	MAF_USDA=5.294
NC_035091.1	895533	.	C	T	.	.	MAF_USDA=37.059
NC_035091.1	895565	.	G	T	.	.	MAF_USDA=3.529
NC_035091.1	895586	.	A	T	.	.	MAF_USDA=2.459
NC_035091.1	895604	.	T	C	.	.	MAF_USDA=9.836
NC_035091.1	895615	.	G	T	.	.	MAF_USDA=9.016
NC_035091.1	895617	.	A	G	.	.	MAF_INRAE=6.962;MAF_USDA=8.333
NC_035091.1	895624	.	A	T	.	.	MAF_INRAE=18.987;MAF_USDA=33.529
NC_035091.1	895627	.	C	T	.	.	MAF_USDA=12.295
NC_035091.1	895632	.	A	G	.	.	MAF_USDA=2.459
NC_035091.1	895669	.	C	A	.	.	MAF_INRAE=10.127;MAF_USDA=11.176
NC_035091.1	895670	.	G	T	.	.	MAF_USDA=6.25
NC_035091.1	895691	.	T	G	.	.	MAF_INRAE=17.089;MAF_USDA=30.588
NC_035091.1	895722	.	G	A	.	.	MAF_INRAE=2.532
NC_035091.1	895744	.	G	T	.	.	MAF_USDA=4.918
NC_035091.1	895785	.	G	A	.	.	MAF_USDA=1.639
NC_035091.1	895816	.	C	A	.	.	MAF_USDA=1.639
NC_035091.1	895817	.	G	C	.	.	MAF_USDA=4.918
NC_035091.1	895835	.	G	T	.	.	MAF_USDA=4.918
NC_035091.1	895896	.	C	A	.	.	MAF_INRAE=44.937;MAF_USDA=50.0
NC_035091.1	895939	.	A	C	.	.	MAF_INRAE=17.089;MAF_USDA=41.765
NC_035091.1	895949	.	G	C	.	.	MAF_USDA=1.639
NC_035091.1	895950	.	T	C	.	.	MAF_USDA=4.098
NC_035091.1	895979	.	G	A	.	.	MAF_USDA=4.098
NC_035091.1	895980	.	C	A	.	.	MAF_USDA=4.098
NC_035091.1	896013	.	ACGGTTTTCCAGT	ACGGTTTTCCAGA	.	.	MAF_USDA=33.333
NC_035091.1	896089	.	G	A	.	.	MAF_USDA=33.333
NC_035091.1	896123	.	T	A	.	.	MAF_USDA=23.529
NC_035091.1	896126	.	A	T	.	.	MAF_USDA=45.294
NC_035091.1	896129	.	T	C	.	.	MAF_USDA=6.471
NC_035091.1	896149	.	C	T	.	.	MAF_USDA=1.639
NC_035091.1	899693	.	C	T	.	.	MAF_INRAE=31.579;MAF_USDA=22.892
NC_035091.1	899726	.	G	C	.	.	MAF_INRAE=47.368;MAF_USDA=40.964
NC_035091.1	899752	.	G	C	.	.	MAF_INRAE=10.526;MAF_USDA=12.353
NC_035091.1	899795	.	C	A	.	.	MAF_USDA=1.19
NC_035091.1	899818	.	T	C	.	.	MAF_USDA=1.639
NC_035091.1	899878	.	A	G	.	.	MAF_USDA=1.639
NC_035091.1	899893	.	C	T	.	.	MAF_USDA=2.459
NC_035091.1	900080	.	A	C	.	.	MAF_INRAE=5.263
NC_035091.1	900106	.	C	A	.	.	MAF_USDA=4.098
NC_035091.1	900177	.	C	A	.	.	MAF_USDA=4.167
NC_035091.1	900309	.	G	T	.	.	MAF_USDA=5.294
NC_035091.1	900335	.	C	T	.	.	MAF_USDA=1.639
NC_035091.1	900343	.	T	G	.	.	MAF_USDA=25.0
NC_035091.1	900357	.	G	T	.	.	MAF_USDA=4.098
NC_035091.1	900427	.	T	G	.	.	MAF_INRAE=3.333
NC_035091.1	900671	.	A	C	.	.	MAF_INRAE=1.667
NC_035091.1	900674	.	G	A	.	.	MAF_INRAE=1.667
NC_035091.1	900698	.	A	T	.	.	MAF_USDA=13.115
NC_035091.1	900702	.	G	A	.	.	MAF_USDA=26.471
NC_035091.1	900755	.	A	G	.	.	MAF_USDA=28.235
NC_035091.1	900767	.	T	C	.	.	MAF_USDA=38.235
NC_035091.1	900858	.	T	G	.	.	MAF_USDA=1.639
NC_035091.1	900880	.	G	A	.	.	MAF_INRAE=18.987;MAF_USDA=15.882
NC_035091.1	900928	.	G	A	.	.	MAF_INRAE=42.105;MAF_USDA=44.706
NC_035091.1	900955	.	C	A	.	.	MAF_USDA=6.471
NC_035091.1	900963	.	T	C	.	.	MAF_USDA=1.639
NC_035091.1	900989	.	C	T	.	.	MAF_USDA=31.765
NC_035091.1	900993	.	T	C	.	.	MAF_USDA=31.765
NC_035091.1	901000	.	T	A	.	.	MAF_USDA=44.706
NC_035091.1	901001	.	T	G	.	.	MAF_USDA=5.738
NC_035091.1	901002	.	T	G	.	.	MAF_USDA=44.706
NC_035091.1	901006	.	T	A	.	.	MAF_USDA=17.059
NC_035091.1	901039	.	T	G	.	.	MAF_USDA=4.918
NC_035091.1	901041	.	T	C	.	.	MAF_USDA=4.098
NC_035091.1	901081	.	G	A	.	.	MAF_USDA=43.75
NC_035091.1	901091	.	G	T	.	.	MAF_USDA=25.0
NC_035091.1	901152	.	T	G	.	.	MAF_USDA=4.098
NC_035091.1	901178	.	T	G	.	.	MAF_USDA=2.459
NC_035091.1	901192	.	G	T	.	.	MAF_USDA=1.639
NC_035091.1	901204	.	T	G	.	.	MAF_USDA=4.098
NC_035091.1	901209	.	C	T	.	.	MAF_USDA=7.059
NC_035091.1	901311	.	A	G	.	.	MAF_INRAE=10.526;MAF_USDA=12.353
NC_035091.1	901327	.	G	T	.	.	MAF_INRAE=6.962;MAF_USDA=2.353
NC_035091.1	901400	.	G	A	.	.	MAF_USDA=2.459
NC_035091.1	901443	.	C	T	.	.	MAF_INRAE=15.0;MAF_USDA=24.118
NC_035091.1	901475	.	C	G	.	.	MAF_INRAE=5.696;MAF_USDA=12.941
NC_035091.1	901505	.	C	A	.	.	MAF_INRAE=5.696
NC_035091.1	901515	.	C	T	.	.	MAF_USDA=4.167
NC_035091.1	901560	.	G	A	.	.	MAF_INRAE=39.873;MAF_USDA=26.786
NC_035091.1	901646	.	G	A	.	.	MAF_USDA=5.882
NC_035091.1	901711	.	G	C	.	.	MAF_USDA=5.294
NC_035091.1	901729	.	A	G	.	.	MAF_INRAE=25.316;MAF_USDA=35.294
NC_035091.1	901737	.	C	T	.	.	MAF_USDA=11.765
NC_035091.1	901773	.	T	C	.	.	MAF_INRAE=19.62;MAF_USDA=32.353
NC_035091.1	901774	.	T	G	.	.	MAF_USDA=4.918
NC_035091.1	901801	.	G	A	.	.	MAF_USDA=2.083
NC_035091.1	901810	.	A	T	.	.	MAF_INRAE=5.263;MAF_USDA=24.118
NC_035091.1	901835	.	A	C	.	.	MAF_INRAE=18.987;MAF_USDA=15.882
NC_035091.1	901862	.	A	G	.	.	MAF_USDA=22.353
NC_035091.1	901923	.	G	T	.	.	MAF_INRAE=13.924;MAF_USDA=9.639
NC_035091.1	901939	.	C	G	.	.	MAF_INRAE=3.333;MAF_USDA=8.197
NC_035091.1	901940	.	A	T	.	.	MAF_USDA=2.941
NC_035091.1	901946	.	C	A	.	.	MAF_INRAE=13.291;MAF_USDA=9.412
NC_035091.1	901947	.	A	T	.	.	MAF_INRAE=12.5;MAF_USDA=9.412
NC_035091.1	902035	.	G	A	.	.	MAF_INRAE=13.291;MAF_USDA=9.412
NC_035091.1	902062	.	G	C	.	.	MAF_USDA=3.279
NC_035091.1	902094	.	G	A	.	.	MAF_INRAE=6.962;MAF_USDA=2.353
NC_035091.1	902160	.	G	A	.	.	MAF_USDA=20.833
NC_035091.1	902184	.	A	C	.	.	MAF_INRAE=5.263;MAF_USDA=27.381
NC_035091.1	902189	.	C	G	.	.	MAF_USDA=1.667
NC_035091.1	902197	.	A	G	.	.	MAF_USDA=3.333
NC_035091.1	902211	.	A	C	.	.	MAF_USDA=1.667
NC_035091.1	902220	.	T	A	.	.	MAF_USDA=1.639
NC_035091.1	902229	.	A	C	.	.	MAF_INRAE=20.886;MAF_USDA=21.311
NC_035091.1	902244	.	T	C	.	.	MAF_INRAE=19.62;MAF_USDA=3.279
NC_035091.1	902245	.	A	G	.	.	MAF_USDA=1.639
NC_035091.1	902252	.	T	A	.	.	MAF_USDA=1.176
NC_035091.1	902253	.	C	T	.	.	MAF_USDA=2.353
NC_035091.1	902302	.	A	T	.	.	MAF_USDA=1.639
NC_035091.1	902306	.	A	G	.	.	MAF_INRAE=6.329;MAF_USDA=5.738
NC_035091.1	902309	.	G	A	.	.	MAF_USDA=9.016
NC_035091.1	902356	.	C	G	.	.	MAF_INRAE=1.667
NC_035091.1	902358	.	C	G	.	.	MAF_INRAE=1.667
NC_035091.1	902360	.	C	G	.	.	MAF_INRAE=2.5
NC_035091.1	902444	.	G	T	.	.	MAF_USDA=3.279
NC_035091.1	902468	.	G	T	.	.	MAF_INRAE=12.658;MAF_USDA=24.706
NC_035091.1	902522	.	G	A	.	.	MAF_USDA=7.377
NC_035091.1	902524	.	G	A	.	.	MAF_USDA=6.557
NC_035091.1	902612	.	G	A	.	.	MAF_USDA=9.412
NC_035091.1	902614	.	G	A	.	.	MAF_USDA=5.294
NC_035091.1	902634	.	T	C	.	.	MAF_INRAE=20.886;MAF_USDA=18.852
NC_035091.1	902645	.	A	G	.	.	MAF_INRAE=24.051;MAF_USDA=28.235
NC_035091.1	902664	.	A	G	.	.	MAF_INRAE=31.013;MAF_USDA=48.824
NC_035091.1	902708	.	G	A	.	.	MAF_INRAE=12.025;MAF_USDA=8.235
NC_035091.1	902728	.	G	A	.	.	MAF_USDA=4.098
NC_035091.1	902737	.	C	T	.	.	MAF_INRAE=5.063;MAF_USDA=5.738
NC_035091.1	902738	.	C	T	.	.	MAF_USDA=4.098
NC_035091.1	902798	.	C	T	.	.	MAF_USDA=7.647
NC_035091.1	902834	.	C	T	.	.	MAF_INRAE=35.443;MAF_USDA=8.235
NC_035091.1	902843	.	C	T	.	.	MAF_USDA=1.639
NC_035091.1	902940	.	A	G	.	.	MAF_INRAE=6.962;MAF_USDA=4.167
NC_035091.1	903019	.	T	C	.	.	MAF_USDA=4.918
NC_035091.1	903053	.	A	T	.	.	MAF_USDA=22.917
NC_035091.1	903102	.	A	C	.	.	MAF_USDA=8.333
NC_035091.1	903170	.	T	C	.	.	MAF_USDA=8.333
NC_035091.1	903197	.	T	A	.	.	MAF_USDA=39.583
NC_035091.1	904375	.	C	T	.	.	MAF_USDA=20.833
NC_035091.1	904387	.	T	A	.	.	MAF_USDA=8.333
NC_035091.1	904408	.	A	T	.	.	MAF_USDA=12.5
NC_035091.1	904429	.	T	A	.	.	MAF_USDA=36.905
NC_035091.1	904447	.	C	A	.	.	MAF_USDA=2.5
NC_035091.1	904468	.	T	G	.	.	MAF_USDA=8.929
NC_035091.1	904482	.	T	G	.	.	MAF_INRAE=42.105;MAF_USDA=47.619
NC_035091.1	904548	.	C	T	.	.	MAF_INRAE=14.557;MAF_USDA=2.459
NC_035091.1	904549	.	G	A	.	.	MAF_USDA=43.529
NC_035091.1	904553	.	C	A	.	.	MAF_USDA=2.083
NC_035091.1	904586	.	C	A	.	.	MAF_USDA=10.417
NC_035091.1	904711	.	A	G	.	.	MAF_INRAE=5.263;MAF_USDA=10.588
NC_035091.1	904712	.	G	A	.	.	MAF_USDA=11.176
NC_035091.1	904769	.	T	C	.	.	MAF_USDA=3.529
NC_035091.1	904790	.	C	T	.	.	MAF_USDA=2.083
NC_035091.1	904833	.	C	A	.	.	MAF_INRAE=7.5;MAF_USDA=4.167
NC_035091.1	904843	.	G	A	.	.	MAF_USDA=8.824
NC_035091.1	904868	.	C	T	.	.	MAF_INRAE=10.759;MAF_USDA=30.588
NC_035091.1	904869	.	G	A	.	.	MAF_INRAE=2.532;MAF_USDA=4.918
NC_035091.1	904893	.	G	T	.	.	MAF_USDA=4.918
NC_035091.1	904940	.	T	C	.	.	MAF_USDA=5.738
NC_035091.1	904942	.	C	T	.	.	MAF_INRAE=5.263;MAF_USDA=8.235
NC_035091.1	904952	.	T	C	.	.	MAF_USDA=3.279
NC_035091.1	904958	.	C	A	.	.	MAF_INRAE=12.658;MAF_USDA=7.647
NC_035091.1	904985	.	C	T	.	.	MAF_USDA=4.918
NC_035091.1	904990	.	A	G	.	.	MAF_INRAE=43.671;MAF_USDA=45.882
NC_035091.1	905004	.	A	G	.	.	MAF_INRAE=5.263
NC_035091.1	905017	.	T	A	.	.	MAF_USDA=1.639
NC_035091.1	905035	.	G	C	.	.	MAF_INRAE=5.263;MAF_USDA=8.235
NC_035091.1	905074	.	G	A	.	.	MAF_USDA=2.941
NC_035091.1	905113	.	G	C	.	.	MAF_INRAE=20.253;MAF_USDA=2.353
NC_035091.1	905125	.	A	G	.	.	MAF_INRAE=9.494
NC_035091.1	905136	.	G	T	.	.	MAF_INRAE=5.063
NC_035091.1	905229	.	C	A	.	.	MAF_USDA=6.034
NC_035091.1	905267	.	C	A	.	.	MAF_INRAE=13.924;MAF_USDA=2.542
NC_035091.1	905294	.	C	A	.	.	MAF_INRAE=12.025;MAF_USDA=2.083
NC_035091.1	905295	.	C	T	.	.	MAF_INRAE=13.924
NC_035091.1	905356	.	A	T	.	.	MAF_INRAE=12.025;MAF_USDA=19.88
NC_035091.1	905361	.	A	G	.	.	MAF_USDA=5.932
NC_035091.1	905443	.	A	G	.	.	MAF_INRAE=28.481;MAF_USDA=16.867
NC_035091.1	905450	.	A	C	.	.	MAF_INRAE=5.063
NC_035091.1	905451	.	A	C	.	.	MAF_INRAE=11.392;MAF_USDA=2.083
NC_035091.1	905522	.	C	T	.	.	MAF_USDA=5.172
NC_035091.1	905554	.	A	C	.	.	MAF_INRAE=26.582;MAF_USDA=6.25
NC_035091.1	905558	.	T	G	.	.	MAF_INRAE=7.595
NC_035091.1	905562	.	A	T	.	.	MAF_USDA=2.083
NC_035091.1	905569	.	T	A	.	.	MAF_INRAE=12.025;MAF_USDA=2.083
NC_035091.1	905621	.	C	A	.	.	MAF_INRAE=14.557
NC_035091.1	905634	.	G	A	.	.	MAF_INRAE=9.494
NC_035091.1	905654	.	TAAA	TAAT	.	.	MAF_USDA=2.083
NC_035091.1	905674	.	A	C	.	.	MAF_USDA=2.083
NC_035091.1	905770	.	A	G	.	.	MAF_USDA=43.75
NC_035091.1	905788	.	T	C	.	.	MAF_USDA=45.833
NC_035091.1	905799	.	C	A	.	.	MAF_USDA=43.75
NC_035091.1	905803	.	T	G	.	.	MAF_USDA=47.917
NC_035091.1	905805	.	C	A	.	.	MAF_USDA=20.833
NC_035091.1	905806	.	C	A	.	.	MAF_USDA=20.833
NC_035091.1	905862	.	T	C	.	.	MAF_USDA=27.083
NC_035091.1	905886	.	G	T	.	.	MAF_USDA=6.25
NC_035091.1	905895	.	A	C	.	.	MAF_USDA=41.667
NC_035091.1	905908	.	T	C	.	.	MAF_USDA=8.333
NC_035091.1	905912	.	C	T	.	.	MAF_USDA=20.833
NC_035091.1	905921	.	C	T	.	.	MAF_USDA=6.25
NC_035091.1	905937	.	A	T	.	.	MAF_USDA=41.667
NC_035091.1	905977	.	C	A	.	.	MAF_USDA=10.417
NC_035091.1	905984	.	C	T	.	.	MAF_USDA=14.583
NC_035091.1	906008	.	TGTTACCAG	TGTTACCAT	.	.	MAF_USDA=12.5
NC_035091.1	906052	.	G	T	.	.	MAF_USDA=20.833
NC_035091.1	906109	.	T	A	.	.	MAF_USDA=27.083
NC_035091.1	906137	.	G	A	.	.	MAF_USDA=10.417
NC_035091.1	906198	.	C	T	.	.	MAF_USDA=22.917
NC_035091.1	906246	.	C	T	.	.	MAF_USDA=43.75
NC_035091.1	906250	.	C	T	.	.	MAF_USDA=6.25
NC_035091.1	906290	.	T	A	.	.	MAF_USDA=6.25
NC_035091.1	906302	.	G	A	.	.	MAF_USDA=6.25
NC_035091.1	906311	.	A	T	.	.	MAF_USDA=14.583
NC_035091.1	906320	.	T	A	.	.	MAF_USDA=8.333
NC_035091.1	906372	.	C	T	.	.	MAF_USDA=16.667
NC_035091.1	906418	.	G	A	.	.	MAF_USDA=8.333
NC_035091.1	907658	.	C	A	.	.	MAF_USDA=2.459
NC_035091.1	907683	.	T	C	.	.	MAF_INRAE=2.632
NC_035091.1	907742	.	C	A	.	.	MAF_INRAE=7.595;MAF_USDA=4.706
NC_035091.1	907789	.	C	G	.	.	MAF_USDA=4.918
NC_035091.1	907823	.	C	T	.	.	MAF_INRAE=5.263;MAF_USDA=4.706
NC_035091.1	907870	.	G	A	.	.	MAF_USDA=1.176
NC_035091.1	907890	.	G	A	.	.	MAF_USDA=1.639
NC_035091.1	907904	.	C	A	.	.	MAF_USDA=18.235
NC_035091.1	908041	.	T	C	.	.	MAF_INRAE=22.152;MAF_USDA=18.033
NC_035091.1	908045	.	T	A	.	.	MAF_INRAE=39.167;MAF_USDA=38.824
NC_035091.1	908070	.	A	T	.	.	MAF_INRAE=32.911;MAF_USDA=37.647
NC_035091.1	908120	.	T	C	.	.	MAF_INRAE=33.544;MAF_USDA=39.412
NC_035091.1	908171	.	C	T	.	.	MAF_INRAE=32.911;MAF_USDA=37.647
NC_035091.1	908172	.	A	G	.	.	MAF_INRAE=38.333;MAF_USDA=37.647
NC_035091.1	908192	.	C	T	.	.	MAF_USDA=1.765
NC_035091.1	908245	.	G	A	.	.	MAF_INRAE=44.937;MAF_USDA=39.412
NC_035091.1	908258	.	T	A	.	.	MAF_INRAE=10.759;MAF_USDA=4.706
NC_035091.1	908299	.	G	A	.	.	MAF_USDA=3.279
NC_035091.1	908313	.	A	T	.	.	MAF_INRAE=32.911;MAF_USDA=38.235
NC_035091.1	908395	.	C	T	.	.	MAF_INRAE=37.342;MAF_USDA=12.941
NC_035091.1	908442	.	T	C	.	.	MAF_INRAE=31.646;MAF_USDA=47.647
NC_035091.1	908495	.	T	G	.	.	MAF_USDA=1.639
NC_035091.1	908537	.	C	T	.	.	MAF_INRAE=13.291;MAF_USDA=8.824
NC_035091.1	908538	.	T	G	.	.	MAF_INRAE=35.0;MAF_USDA=48.824
NC_035091.1	908560	.	T	G	.	.	MAF_INRAE=31.646;MAF_USDA=50.0
NC_035091.1	908573	.	A	T	.	.	MAF_INRAE=20.886;MAF_USDA=40.588
NC_035091.1	908599	.	A	T	.	.	MAF_INRAE=20.886;MAF_USDA=47.917
NC_035091.1	908776	.	C	A	.	.	MAF_INRAE=31.646;MAF_USDA=40.588
NC_035091.1	908787	.	C	A	.	.	MAF_INRAE=34.177;MAF_USDA=46.471
NC_035091.1	908792	.	A	C	.	.	MAF_INRAE=32.278;MAF_USDA=40.588
NC_035091.1	908839	.	A	G	.	.	MAF_USDA=41.176
NC_035091.1	908870	.	C	A	.	.	MAF_INRAE=36.842;MAF_USDA=26.471
NC_035091.1	908873	.	G	C	.	.	MAF_USDA=7.647
NC_035091.1	908879	.	A	G	.	.	MAF_USDA=40.588
NC_035091.1	908926	.	C	T	.	.	MAF_USDA=35.119
NC_035091.1	908930	.	A	C	.	.	MAF_USDA=5.0
NC_035091.1	908937	.	C	A	.	.	MAF_USDA=35.542
NC_035091.1	908947	.	A	G	.	.	MAF_USDA=43.373
NC_035091.1	908965	.	C	A	.	.	MAF_USDA=31.25
NC_035091.1	908983	.	A	G	.	.	MAF_USDA=27.083
NC_035091.1	908994	.	C	A	.	.	MAF_USDA=33.333
NC_035091.1	909023	.	T	C	.	.	MAF_USDA=16.071
NC_035091.1	909027	.	C	A	.	.	MAF_USDA=43.529
NC_035091.1	909035	.	G	T	.	.	MAF_USDA=17.857
NC_035091.1	909044	.	A	G	.	.	MAF_USDA=49.412
NC_035091.1	909057	.	C	A	.	.	MAF_INRAE=10.526;MAF_USDA=4.118
NC_035091.1	909091	.	C	A	.	.	MAF_USDA=25.294
NC_035091.1	909120	.	T	C	.	.	MAF_USDA=25.294
NC_035091.1	909131	.	C	A	.	.	MAF_USDA=31.25
NC_035091.1	909132	.	G	T	.	.	MAF_USDA=47.647
NC_035091.1	909141	.	A	G	.	.	MAF_USDA=47.647
NC_035091.1	909175	.	G	A	.	.	MAF_USDA=42.353
NC_035091.1	909181	.	T	C	.	.	MAF_USDA=48.235
NC_035091.1	909203	.	G	A	.	.	MAF_USDA=48.824
NC_035091.1	909208	.	T	G	.	.	MAF_USDA=26.471
NC_035091.1	909226	.	T	C	.	.	MAF_USDA=7.647
NC_035091.1	909232	.	T	G	.	.	MAF_USDA=46.471
NC_035091.1	909237	.	T	G	.	.	MAF_USDA=42.353
NC_035091.1	909241	.	T	C	.	.	MAF_USDA=16.471
NC_035091.1	909247	.	T	C	.	.	MAF_USDA=45.882
NC_035091.1	909262	.	C	T	.	.	MAF_USDA=2.083
NC_035091.1	909282	.	G	A	.	.	MAF_USDA=48.214
NC_035091.1	909283	.	A	G	.	.	MAF_USDA=48.214
NC_035091.1	909286	.	T	G	.	.	MAF_USDA=48.214
NC_035091.1	909287	.	T	G	.	.	MAF_USDA=48.214
NC_035091.1	909306	.	G	A	.	.	MAF_USDA=1.667
NC_035091.1	909320	.	A	C	.	.	MAF_USDA=8.333
NC_035091.1	909340	.	G	A	.	.	MAF_USDA=33.333
NC_035091.1	909348	.	G	C	.	.	MAF_USDA=4.167
NC_035091.1	909353	.	C	T	.	.	MAF_USDA=31.25
NC_035091.1	909365	.	T	G	.	.	MAF_USDA=4.167
NC_035091.1	909374	.	C	A	.	.	MAF_USDA=27.083
NC_035091.1	909386	.	C	A	.	.	MAF_USDA=20.833
NC_035091.1	909396	.	A	C	.	.	MAF_USDA=5.738
NC_035091.1	909404	.	A	C	.	.	MAF_USDA=29.167
NC_035091.1	909549	.	A	C	.	.	MAF_USDA=29.167
NC_035091.1	909558	.	T	C	.	.	MAF_USDA=14.583
NC_035091.1	909618	.	T	C	.	.	MAF_USDA=10.417
NC_035091.1	909659	.	A	G	.	.	MAF_INRAE=1.667
NC_035091.1	909678	.	T	C	.	.	MAF_INRAE=2.632;MAF_USDA=10.417
NC_035091.1	909695	.	G	A	.	.	MAF_USDA=16.667
NC_035091.1	909737	.	C	T	.	.	MAF_USDA=8.333
NC_035091.1	909756	.	A	C	.	.	MAF_USDA=49.405
NC_035091.1	909771	.	G	A	.	.	MAF_USDA=35.417
NC_035091.1	909791	.	G	A	.	.	MAF_USDA=7.143
NC_035091.1	909803	.	A	G	.	.	MAF_USDA=41.667
NC_035091.1	910175	.	C	T	.	.	MAF_USDA=48.214
NC_035091.1	910182	.	A	G	.	.	MAF_USDA=4.167
NC_035091.1	910184	.	T	G	.	.	MAF_USDA=48.81
NC_035091.1	910199	.	C	G	.	.	MAF_USDA=49.405
NC_035091.1	910204	.	T	A	.	.	MAF_USDA=48.81
NC_035091.1	910209	.	T	A	.	.	MAF_INRAE=5.263;MAF_USDA=3.333
NC_035091.1	910212	.	G	C	.	.	MAF_INRAE=12.5;MAF_USDA=2.5
NC_035091.1	910220	.	A	G	.	.	MAF_INRAE=10.526;MAF_USDA=44.643
NC_035091.1	910239	.	G	A	.	.	MAF_USDA=49.405
NC_035091.1	910244	.	G	A	.	.	MAF_INRAE=10.759;MAF_USDA=2.5
NC_035091.1	910246	.	A	G	.	.	MAF_USDA=47.619
NC_035091.1	910259	.	A	C	.	.	MAF_USDA=47.619
NC_035091.1	910274	.	A	C	.	.	MAF_INRAE=15.789;MAF_USDA=45.783
NC_035091.1	910303	.	A	C	.	.	MAF_INRAE=12.025;MAF_USDA=9.524
NC_035091.1	910335	.	A	G	.	.	MAF_INRAE=21.053;MAF_USDA=48.214
NC_035091.1	910341	.	A	G	.	.	MAF_USDA=1.667
NC_035091.1	910356	.	G	A	.	.	MAF_INRAE=21.053;MAF_USDA=47.024
NC_035091.1	910358	.	A	G	.	.	MAF_USDA=14.881
NC_035091.1	910388	.	T	G	.	.	MAF_USDA=22.619
NC_035091.1	910427	.	C	A	.	.	MAF_INRAE=2.532;MAF_USDA=5.0
NC_035091.1	910428	.	A	G	.	.	MAF_INRAE=35.833;MAF_USDA=37.5
NC_035091.1	910433	.	C	A	.	.	MAF_INRAE=32.278;MAF_USDA=47.619
NC_035091.1	910438	.	G	A	.	.	MAF_INRAE=32.278;MAF_USDA=47.619
NC_035091.1	910442	.	G	A	.	.	MAF_INRAE=35.833;MAF_USDA=48.81
NC_035091.1	910472	.	G	A	.	.	MAF_INRAE=10.759;MAF_USDA=28.571
NC_035091.1	910478	.	C	A	.	.	MAF_INRAE=10.759;MAF_USDA=4.167
NC_035091.1	910483	.	A	G	.	.	MAF_INRAE=9.494;MAF_USDA=2.5
NC_035091.1	910503	.	T	G	.	.	MAF_INRAE=31.646;MAF_USDA=46.471
NC_035091.1	910532	.	T	G	.	.	MAF_INRAE=10.759;MAF_USDA=28.235
NC_035091.1	910543	.	G	C	.	.	MAF_INRAE=10.759;MAF_USDA=27.647
NC_035091.1	910554	.	A	G	.	.	MAF_INRAE=10.759;MAF_USDA=28.235
NC_035091.1	910561	.	T	C	.	.	MAF_USDA=5.738
NC_035091.1	910584	.	T	C	.	.	MAF_INRAE=6.329;MAF_USDA=16.667
NC_035091.1	910601	.	T	A	.	.	MAF_INRAE=5.263
NC_035091.1	910605	.	C	T	.	.	MAF_USDA=1.639
NC_035091.1	910610	.	A	G	.	.	MAF_INRAE=10.759;MAF_USDA=2.459
NC_035091.1	910672	.	C	A	.	.	MAF_USDA=1.639
NC_035091.1	910693	.	G	A	.	.	MAF_USDA=4.918
NC_035091.1	910708	.	A	T	.	.	MAF_INRAE=10.759;MAF_USDA=28.235
NC_035091.1	910735	.	A	G	.	.	MAF_USDA=1.639
NC_035091.1	910749	.	C	A	.	.	MAF_INRAE=15.823;MAF_USDA=15.882
NC_035091.1	910766	.	A	C	.	.	MAF_INRAE=10.759;MAF_USDA=4.118
NC_035091.1	910923	.	A	C	.	.	MAF_INRAE=10.759;MAF_USDA=4.118
NC_035091.1	910958	.	G	T	.	.	MAF_INRAE=9.494;MAF_USDA=1.639
NC_035091.1	911019	.	G	A	.	.	MAF_INRAE=39.241;MAF_USDA=22.353
NC_035091.1	911033	.	T	C	.	.	MAF_INRAE=39.241;MAF_USDA=22.353
NC_035091.1	911056	.	A	G	.	.	MAF_USDA=2.459
NC_035091.1	911057	.	G	C	.	.	MAF_INRAE=31.646;MAF_USDA=49.412
NC_035091.1	911170	.	G	T	.	.	MAF_INRAE=31.646;MAF_USDA=48.81
NC_035091.1	911187	.	C	T	.	.	MAF_INRAE=21.519;MAF_USDA=18.235
NC_035091.1	911238	.	C	G	.	.	MAF_USDA=19.672
NC_035091.1	911242	.	C	G	.	.	MAF_USDA=19.672
NC_035091.1	911294	.	A	G	.	.	MAF_INRAE=22.785;MAF_USDA=19.412
NC_035091.1	911339	.	A	G	.	.	MAF_USDA=23.529
NC_035091.1	911345	.	T	C	.	.	MAF_USDA=3.529
NC_035091.1	911351	.	T	C	.	.	MAF_USDA=6.557
NC_035091.1	911362	.	A	T	.	.	MAF_USDA=4.098
NC_035091.1	913264	.	C	T	.	.	MAF_INRAE=10.526;MAF_USDA=19.412
NC_035091.1	913268	.	A	C	.	.	MAF_USDA=1.639
NC_035091.1	913278	.	A	C	.	.	MAF_INRAE=5.263
NC_035091.1	913311	.	A	C	.	.	MAF_USDA=2.5
NC_035091.1	913324	.	C	T	.	.	MAF_USDA=2.586
NC_035091.1	913347	.	G	T	.	.	MAF_USDA=8.333
NC_035091.1	913367	.	T	C	.	.	MAF_USDA=10.417
NC_035091.1	913392	.	G	T	.	.	MAF_USDA=6.25
NC_035091.1	913400	.	T	G	.	.	MAF_USDA=12.5
NC_035091.1	913407	.	T	G	.	.	MAF_USDA=20.833
NC_035091.1	913488	.	T	G	.	.	MAF_USDA=4.167
NC_035091.1	913492	.	C	T	.	.	MAF_USDA=7.377
NC_035091.1	914100	.	A	G	.	.	MAF_USDA=41.525
NC_035091.1	914114	.	A	C	.	.	MAF_USDA=47.059
NC_035091.1	914127	.	C	G	.	.	MAF_USDA=18.235
NC_035091.1	914134	.	T	C	.	.	MAF_USDA=6.25
NC_035091.1	914287	.	G	A	.	.	MAF_INRAE=13.291;MAF_USDA=10.0
NC_035091.1	914302	.	G	A	.	.	MAF_USDA=1.667
NC_035091.1	914362	.	A	G	.	.	MAF_INRAE=29.114;MAF_USDA=25.882
NC_035091.1	914364	.	G	C	.	.	MAF_INRAE=25.0;MAF_USDA=18.235
NC_035091.1	914381	.	T	C	.	.	MAF_INRAE=29.114;MAF_USDA=27.647
NC_035091.1	914492	.	T	C	.	.	MAF_INRAE=14.557;MAF_USDA=15.294
NC_035091.1	914544	.	G	A	.	.	MAF_INRAE=31.579;MAF_USDA=8.235
NC_035091.1	914577	.	G	A	.	.	MAF_USDA=36.471
NC_035091.1	914580	.	A	G	.	.	MAF_USDA=18.235
NC_035091.1	914601	.	T	A	.	.	MAF_INRAE=3.333
NC_035091.1	914620	.	A	T	.	.	MAF_USDA=3.279
NC_035091.1	914657	.	G	A	.	.	MAF_USDA=44.706
NC_035091.1	914682	.	A	T	.	.	MAF_INRAE=5.263;MAF_USDA=8.333
NC_035091.1	914692	.	T	A	.	.	MAF_USDA=18.235
NC_035091.1	914711	.	C	T	.	.	MAF_USDA=18.235
NC_035091.1	914713	.	G	A	.	.	MAF_USDA=44.706
NC_035091.1	914728	.	G	A	.	.	MAF_USDA=15.294
NC_035091.1	914730	.	G	A	.	.	MAF_USDA=14.118
NC_035091.1	914808	.	G	A	.	.	MAF_INRAE=31.013;MAF_USDA=34.706
NC_035091.1	914809	.	T	A	.	.	MAF_INRAE=25.833;MAF_USDA=34.706
NC_035091.1	914824	.	G	A	.	.	MAF_INRAE=5.263;MAF_USDA=8.333
NC_035091.1	914881	.	G	C	.	.	MAF_INRAE=21.519;MAF_USDA=20.122
NC_035091.1	914882	.	G	A	.	.	MAF_INRAE=48.333;MAF_USDA=29.878
NC_035091.1	914919	.	A	G	.	.	MAF_INRAE=20.886;MAF_USDA=20.122
NC_035091.1	914921	.	G	A	.	.	MAF_USDA=10.366
NC_035091.1	914980	.	C	T	.	.	MAF_USDA=1.724
NC_035091.1	915033	.	G	A	.	.	MAF_USDA=7.627
NC_035091.1	915035	.	G	C	.	.	MAF_USDA=7.627
NC_035091.1	915100	.	C	G	.	.	MAF_INRAE=31.646;MAF_USDA=43.75
NC_035091.1	915108	.	T	A	.	.	MAF_INRAE=31.013;MAF_USDA=43.75
NC_035091.1	915124	.	T	A	.	.	MAF_INRAE=20.886;MAF_USDA=4.167
NC_035091.1	915190	.	G	A	.	.	MAF_INRAE=2.532;MAF_USDA=5.085
NC_035091.1	915206	.	A	C	.	.	MAF_INRAE=10.526
NC_035091.1	915247	.	G	A	.	.	MAF_USDA=11.864
NC_035091.1	915256	.	G	A	.	.	MAF_USDA=12.048
NC_035091.1	915335	.	A	T	.	.	MAF_INRAE=4.167;MAF_USDA=8.333
NC_035091.1	915370	.	G	A	.	.	MAF_USDA=3.39
NC_035091.1	915464	.	G	C	.	.	MAF_INRAE=14.557
NC_035091.1	915509	.	A	G	.	.	MAF_INRAE=4.167;MAF_USDA=15.854
NC_035091.1	915602	.	T	G	.	.	MAF_INRAE=48.101;MAF_USDA=43.293
NC_035091.1	915609	.	A	C	.	.	MAF_INRAE=48.101;MAF_USDA=37.5
NC_035091.1	915632	.	T	A	.	.	MAF_INRAE=5.263;MAF_USDA=8.333
NC_035091.1	915642	.	C	T	.	.	MAF_USDA=20.833
NC_035091.1	915651	.	G	A	.	.	MAF_INRAE=10.0
NC_035091.1	915665	.	G	T	.	.	MAF_USDA=18.75
NC_035091.1	915685	.	A	G	.	.	MAF_INRAE=13.291;MAF_USDA=9.412
NC_035091.1	915693	.	A	C	.	.	MAF_USDA=1.639
NC_035091.1	915694	.	T	A	.	.	MAF_USDA=1.639
NC_035091.1	915770	.	C	A	.	.	MAF_USDA=2.459
NC_035091.1	915881	.	A	G	.	.	MAF_INRAE=12.658;MAF_USDA=20.0
NC_035091.1	916002	.	T	A	.	.	MAF_INRAE=6.962
NC_035091.1	916029	.	T	A	.	.	MAF_INRAE=44.937;MAF_USDA=31.765
NC_035091.1	916033	.	C	G	.	.	MAF_INRAE=13.291;MAF_USDA=10.0
NC_035091.1	916050	.	C	A	.	.	MAF_INRAE=2.532;MAF_USDA=11.475
NC_035091.1	916066	.	C	G	.	.	MAF_INRAE=15.19;MAF_USDA=15.882
NC_035091.1	916098	.	G	A	.	.	MAF_INRAE=36.842;MAF_USDA=22.353
NC_035091.1	916101	.	C	A	.	.	MAF_INRAE=2.532;MAF_USDA=4.918
NC_035091.1	916114	.	G	A	.	.	MAF_INRAE=5.263;MAF_USDA=5.738
NC_035091.1	916141	.	C	T	.	.	MAF_USDA=22.917
NC_035091.1	916142	.	G	A	.	.	MAF_INRAE=2.532;MAF_USDA=4.918
NC_035091.1	916179	.	C	A	.	.	MAF_INRAE=7.5;MAF_USDA=27.083
NC_035091.1	916192	.	A	T	.	.	MAF_INRAE=21.053
NC_035091.1	916219	.	T	C	.	.	MAF_INRAE=5.263
NC_035091.1	916220	.	T	G	.	.	MAF_USDA=18.75
NC_035091.1	916222	.	A	T	.	.	MAF_USDA=25.0
NC_035091.1	916228	.	A	C	.	.	MAF_USDA=47.917
NC_035091.1	916257	.	C	T	.	.	MAF_USDA=27.083
NC_035091.1	916287	.	C	T	.	.	MAF_USDA=22.917
NC_035091.1	916885	.	C	T	.	.	MAF_INRAE=5.263;MAF_USDA=32.941
NC_035091.1	917017	.	A	T	.	.	MAF_USDA=2.5
NC_035091.1	917022	.	T	A	.	.	MAF_USDA=7.5
NC_035091.1	919157	.	C	T	.	.	MAF_USDA=4.167
NC_035091.1	919197	.	C	G	.	.	MAF_INRAE=2.5
NC_035091.1	919609	.	T	C	.	.	MAF_INRAE=5.833
NC_035091.1	919653	.	A	G	.	.	MAF_INRAE=5.0
NC_035091.1	919875	.	C	G	.	.	MAF_INRAE=3.333
NC_035091.1	920814	.	T	G	.	.	MAF_USDA=4.167
NC_035091.1	921771	.	A	T	.	.	MAF_USDA=27.083
NC_035091.1	921802	.	C	G	.	.	MAF_USDA=4.918
NC_035091.1	922102	.	T	C	.	.	MAF_USDA=37.5
NC_035091.1	922107	.	T	C	.	.	MAF_USDA=2.083
NC_035091.1	922310	.	A	G	.	.	MAF_USDA=39.583
NC_035091.1	922433	.	C	G	.	.	MAF_USDA=20.833
NC_035091.1	922454	.	T	C	.	.	MAF_USDA=2.273
NC_035091.1	922472	.	T	A	.	.	MAF_USDA=20.833
NC_035091.1	922479	.	A	G	.	.	MAF_USDA=31.25
NC_035091.1	922480	.	C	T	.	.	MAF_USDA=29.167
NC_035091.1	922578	.	G	T	.	.	MAF_USDA=6.25
NC_035091.1	922699	.	T	C	.	.	MAF_INRAE=7.5;MAF_USDA=4.167
NC_035091.1	922743	.	C	G	.	.	MAF_USDA=4.167
NC_035091.1	922749	.	A	G	.	.	MAF_USDA=6.25
NC_035091.1	922751	.	G	A	.	.	MAF_USDA=4.167
NC_035091.1	922777	.	C	T	.	.	MAF_USDA=4.348
NC_035091.1	923816	.	AGAA	AGAG	.	.	MAF_USDA=2.083
NC_035091.1	923949	.	G	T	.	.	MAF_USDA=4.167
NC_035091.1	923973	.	T	G	.	.	MAF_USDA=4.167
NC_035091.1	924022	.	C	T	.	.	MAF_USDA=6.557
NC_035091.1	924041	.	T	C	.	.	MAF_USDA=9.836
NC_035091.1	924132	.	T	A	.	.	MAF_USDA=2.459
NC_035091.1	924257	.	A	C	.	.	MAF_USDA=1.639
NC_035091.1	924288	.	G	T	.	.	MAF_INRAE=9.494;MAF_USDA=3.529
NC_035091.1	924366	.	T	A	.	.	MAF_INRAE=15.789;MAF_USDA=4.706
NC_035091.1	924388	.	G	A	.	.	MAF_USDA=2.459
NC_035091.1	924409	.	C	T	.	.	MAF_USDA=4.167
NC_035091.1	924411	.	G	A	.	.	MAF_USDA=1.639
NC_035091.1	924413	.	G	A	.	.	MAF_USDA=4.167
NC_035091.1	924414	.	T	G	.	.	MAF_INRAE=29.114;MAF_USDA=17.059
NC_035091.1	924415	.	A	C	.	.	MAF_INRAE=38.608;MAF_USDA=38.235
NC_035091.1	924445	.	G	A	.	.	MAF_INRAE=32.911;MAF_USDA=18.824
NC_035091.1	924447	.	A	G	.	.	MAF_INRAE=18.354;MAF_USDA=7.647
NC_035091.1	924473	.	C	T	.	.	MAF_INRAE=34.211;MAF_USDA=48.824
NC_035091.1	924482	.	A	C	.	.	MAF_USDA=16.471
NC_035091.1	924484	.	A	G	.	.	MAF_USDA=21.176
NC_035091.1	924497	.	T	C	.	.	MAF_USDA=4.167
NC_035091.1	924554	.	G	A	.	.	MAF_INRAE=42.105;MAF_USDA=31.176
NC_035091.1	924593	.	T	C	.	.	MAF_USDA=25.0
NC_035091.1	924656	.	C	G	.	.	MAF_USDA=18.072
NC_035091.1	924681	.	T	G	.	.	MAF_INRAE=21.053;MAF_USDA=25.0
NC_035091.1	924714	.	C	T	.	.	MAF_USDA=3.333
NC_035091.1	924718	.	A	C	.	.	MAF_USDA=25.904
NC_035091.1	924923	.	T	G	.	.	MAF_USDA=6.818
NC_035091.1	924958	.	ATGAATCTGTTATTCAATGT	ATGAATCTGTTATTCAATGC	.	.	MAF_USDA=12.5
NC_035091.1	925084	.	T	G	.	.	MAF_INRAE=8.228;MAF_USDA=20.588
NC_035091.1	925092	.	G	A	.	.	MAF_INRAE=8.228;MAF_USDA=34.706
NC_035091.1	925124	.	C	T	.	.	MAF_INRAE=8.228;MAF_USDA=15.574
NC_035091.1	925157	.	T	A	.	.	MAF_INRAE=26.316
NC_035091.1	925166	.	A	T	.	.	MAF_USDA=8.235
NC_035091.1	925175	.	G	A	.	.	MAF_USDA=12.5
NC_035091.1	925194	.	T	C	.	.	MAF_INRAE=36.076;MAF_USDA=33.529
NC_035091.1	925208	.	C	T	.	.	MAF_INRAE=10.526;MAF_USDA=20.588
NC_035091.1	925240	.	A	C	.	.	MAF_INRAE=21.519;MAF_USDA=27.647
NC_035091.1	925298	.	T	A	.	.	MAF_USDA=1.765
NC_035091.1	925301	.	G	C	.	.	MAF_INRAE=9.494
NC_035091.1	925365	.	A	T	.	.	MAF_INRAE=10.526;MAF_USDA=28.824
NC_035091.1	925386	.	C	A	.	.	MAF_USDA=9.412
NC_035091.1	925390	.	A	G	.	.	MAF_USDA=1.639
NC_035091.1	925478	.	T	A	.	.	MAF_USDA=29.508
NC_035091.1	925484	.	T	A	.	.	MAF_USDA=25.41
NC_035091.1	925487	.	T	A	.	.	MAF_USDA=25.41
NC_035091.1	925526	.	T	G	.	.	MAF_INRAE=9.494;MAF_USDA=31.765
NC_035091.1	925528	.	A	T	.	.	MAF_INRAE=6.667;MAF_USDA=3.529
NC_035091.1	925536	.	T	C	.	.	MAF_INRAE=9.494;MAF_USDA=1.639
NC_035091.1	925538	.	G	A	.	.	MAF_USDA=25.294
NC_035091.1	925569	.	T	A	.	.	MAF_INRAE=9.494;MAF_USDA=1.639
NC_035091.1	925572	.	T	G	.	.	MAF_USDA=19.412
NC_035091.1	925675	.	A	T	.	.	MAF_USDA=26.506
NC_035091.1	925734	.	T	C	.	.	MAF_INRAE=9.494
NC_035091.1	925859	.	T	C	.	.	MAF_USDA=12.5
NC_035091.1	925899	.	T	C	.	.	MAF_USDA=3.279
NC_035091.1	925939	.	C	T	.	.	MAF_USDA=50.0
NC_035091.1	925962	.	C	T	.	.	MAF_USDA=18.75
NC_035091.1	925979	.	T	C	.	.	MAF_USDA=27.083
NC_035091.1	925981	.	C	A	.	.	MAF_USDA=18.75
NC_035091.1	926037	.	C	T	.	.	MAF_USDA=3.279
NC_035091.1	926047	.	C	T	.	.	MAF_USDA=6.25
NC_035091.1	926081	.	A	C	.	.	MAF_USDA=29.167
NC_035091.1	926099	.	T	C	.	.	MAF_USDA=4.118
NC_035091.1	926101	.	C	A	.	.	MAF_USDA=3.529
NC_035091.1	926111	.	C	T	.	.	MAF_USDA=3.529
NC_035091.1	926112	.	C	T	.	.	MAF_USDA=1.639
NC_035091.1	926116	.	T	A	.	.	MAF_USDA=1.639
NC_035091.1	926136	.	C	T	.	.	MAF_INRAE=6.667;MAF_USDA=2.941
NC_035091.1	926184	.	T	C	.	.	MAF_USDA=4.167
NC_035091.1	926192	.	T	C	.	.	MAF_USDA=1.639
NC_035091.1	926205	.	T	A	.	.	MAF_USDA=1.639
NC_035091.1	926214	.	A	T	.	.	MAF_USDA=2.459
NC_035091.1	926222	.	A	C	.	.	MAF_USDA=15.882
NC_035091.1	926295	.	C	T	.	.	MAF_INRAE=1.667;MAF_USDA=17.647
NC_035091.1	926310	.	C	T	.	.	MAF_INRAE=1.667;MAF_USDA=15.294
NC_035091.1	926322	.	T	C	.	.	MAF_INRAE=1.667;MAF_USDA=13.529
NC_035091.1	926323	.	A	G	.	.	MAF_INRAE=10.759
NC_035091.1	926350	.	A	T	.	.	MAF_USDA=4.706
NC_035091.1	926351	.	C	A	.	.	MAF_USDA=4.706
NC_035091.1	926353	.	G	A	.	.	MAF_USDA=4.706
NC_035091.1	926355	.	G	A	.	.	MAF_USDA=2.353
NC_035091.1	926356	.	C	G	.	.	MAF_USDA=4.706
NC_035091.1	926359	.	T	C	.	.	MAF_USDA=4.706
NC_035091.1	926361	.	T	G	.	.	MAF_USDA=4.706
NC_035091.1	926362	.	A	T	.	.	MAF_USDA=4.706
NC_035091.1	926365	.	C	T	.	.	MAF_INRAE=17.5;MAF_USDA=8.235
NC_035091.1	926380	.	T	G	.	.	MAF_INRAE=33.544;MAF_USDA=16.471
NC_035091.1	926402	.	T	A	.	.	MAF_INRAE=8.228;MAF_USDA=6.548
NC_035091.1	926410	.	A	T	.	.	MAF_INRAE=8.228;MAF_USDA=5.952
NC_035091.1	926425	.	T	G	.	.	MAF_INRAE=7.5;MAF_USDA=3.333
NC_035091.1	926447	.	A	G	.	.	MAF_USDA=43.293
NC_035091.1	926542	.	G	A	.	.	MAF_INRAE=11.392;MAF_USDA=14.583
NC_035091.1	926556	.	G	T	.	.	MAF_USDA=1.765
NC_035091.1	926569	.	C	A	.	.	MAF_USDA=7.059
NC_035091.1	926594	.	T	G	.	.	MAF_USDA=7.377
NC_035091.1	926598	.	G	T	.	.	MAF_USDA=7.059
NC_035091.1	926724	.	C	T	.	.	MAF_USDA=3.279
NC_035091.1	926762	.	C	T	.	.	MAF_USDA=14.118
NC_035091.1	926780	.	C	T	.	.	MAF_INRAE=44.304;MAF_USDA=15.294
NC_035091.1	926910	.	G	A	.	.	MAF_USDA=4.918
NC_035091.1	926917	.	C	A	.	.	MAF_USDA=8.824
NC_035091.1	926952	.	G	T	.	.	MAF_INRAE=1.667;MAF_USDA=4.118
NC_035091.1	926953	.	T	G	.	.	MAF_INRAE=1.667;MAF_USDA=4.118
NC_035091.1	926965	.	C	T	.	.	MAF_USDA=4.918
NC_035091.1	927210	.	T	C	.	.	MAF_USDA=4.118
NC_035091.1	927218	.	T	G	.	.	MAF_USDA=4.118
NC_035091.1	927236	.	A	G	.	.	MAF_USDA=4.918
NC_035091.1	927244	.	G	A	.	.	MAF_USDA=4.918
NC_035091.1	927253	.	C	T	.	.	MAF_USDA=4.167
NC_035091.1	927303	.	C	T	.	.	MAF_USDA=5.085
NC_035091.1	927323	.	T	C	.	.	MAF_USDA=8.333
NC_035091.1	927342	.	C	T	.	.	MAF_USDA=2.976
NC_035091.1	927345	.	A	G	.	.	MAF_INRAE=10.0
NC_035091.1	927465	.	C	A	.	.	MAF_USDA=3.279
NC_035091.1	927468	.	A	C	.	.	MAF_USDA=5.294
NC_035091.1	927515	.	G	A	.	.	MAF_USDA=1.639
NC_035091.1	927518	.	T	A	.	.	MAF_USDA=20.833
NC_035091.1	927520	.	A	C	.	.	MAF_USDA=5.952
NC_035091.1	927545	.	T	A	.	.	MAF_USDA=6.25
NC_035091.1	927554	.	C	T	.	.	MAF_USDA=16.667
NC_035091.1	927650	.	T	C	.	.	MAF_INRAE=15.789;MAF_USDA=20.833
NC_035091.1	927663	.	T	C	.	.	MAF_INRAE=15.789;MAF_USDA=22.892
NC_035091.1	927679	.	T	A	.	.	MAF_USDA=5.294
NC_035091.1	927680	.	G	C	.	.	MAF_USDA=5.738
NC_035091.1	927686	.	A	C	.	.	MAF_USDA=9.836
NC_035091.1	927689	.	T	C	.	.	MAF_USDA=4.098
NC_035091.1	927719	.	G	C	.	.	MAF_USDA=7.647
NC_035091.1	927834	.	G	T	.	.	MAF_USDA=3.279
NC_035091.1	927922	.	G	C	.	.	MAF_USDA=1.639
NC_035091.1	927923	.	G	A	.	.	MAF_USDA=3.279
NC_035091.1	927927	.	A	T	.	.	MAF_USDA=1.639
NC_035091.1	927961	.	C	A	.	.	MAF_INRAE=9.167
NC_035091.1	927967	.	C	T	.	.	MAF_INRAE=10.759;MAF_USDA=16.667
NC_035091.1	928037	.	T	C	.	.	MAF_USDA=6.25
NC_035091.1	928045	.	C	A	.	.	MAF_USDA=11.475
NC_035091.1	928095	.	G	C	.	.	MAF_INRAE=35.833;MAF_USDA=44.118
NC_035091.1	928108	.	C	T	.	.	MAF_INRAE=2.5;MAF_USDA=23.529
NC_035091.1	928117	.	C	A	.	.	MAF_INRAE=1.667;MAF_USDA=20.0
NC_035091.1	928118	.	A	C	.	.	MAF_INRAE=1.667;MAF_USDA=17.647
NC_035091.1	928121	.	T	A	.	.	MAF_INRAE=8.333;MAF_USDA=12.5
NC_035091.1	928144	.	A	T	.	.	MAF_INRAE=5.0;MAF_USDA=11.475
NC_035091.1	928145	.	T	C	.	.	MAF_INRAE=5.0
NC_035091.1	928158	.	T	C	.	.	MAF_INRAE=10.759;MAF_USDA=21.176
NC_035091.1	928163	.	G	A	.	.	MAF_USDA=5.738
NC_035091.1	928166	.	A	C	.	.	MAF_USDA=2.941
NC_035091.1	928172	.	A	G	.	.	MAF_USDA=3.279
NC_035091.1	928177	.	C	T	.	.	MAF_INRAE=10.127
NC_035091.1	928194	.	C	T	.	.	MAF_USDA=4.706
NC_035091.1	928195	.	G	A	.	.	MAF_USDA=2.459
NC_035091.1	928213	.	T	G	.	.	MAF_INRAE=10.127;MAF_USDA=12.5
NC_035091.1	928225	.	C	A	.	.	MAF_USDA=1.639
NC_035091.1	928226	.	T	G	.	.	MAF_USDA=1.639
NC_035091.1	928227	.	T	C	.	.	MAF_INRAE=20.0;MAF_USDA=25.0
NC_035091.1	928232	.	C	T	.	.	MAF_USDA=3.279
NC_035091.1	928259	.	T	A	.	.	MAF_USDA=18.033
NC_035091.1	928272	.	T	C	.	.	MAF_USDA=20.492
NC_035091.1	928277	.	A	G	.	.	MAF_USDA=17.213
NC_035091.1	928278	.	C	T	.	.	MAF_USDA=14.754
NC_035091.1	928342	.	C	T	.	.	MAF_USDA=2.542
NC_035091.1	928387	.	T	A	.	.	MAF_INRAE=21.053;MAF_USDA=1.639
NC_035091.1	928466	.	A	G	.	.	MAF_USDA=12.353
NC_035091.1	928999	.	T	A	.	.	MAF_INRAE=10.526
NC_035091.1	929001	.	G	C	.	.	MAF_USDA=12.5
NC_035091.1	929011	.	A	C	.	.	MAF_INRAE=31.579;MAF_USDA=10.0
NC_035091.1	929019	.	C	G	.	.	MAF_USDA=2.941
NC_035091.1	929024	.	G	T	.	.	MAF_USDA=12.5
NC_035091.1	929030	.	G	T	.	.	MAF_USDA=4.098
NC_035091.1	929036	.	G	C	.	.	MAF_USDA=12.5
NC_035091.1	929047	.	A	T	.	.	MAF_USDA=12.5
NC_035091.1	929071	.	T	G	.	.	MAF_INRAE=18.987;MAF_USDA=7.647
NC_035091.1	929074	.	G	A	.	.	MAF_INRAE=18.333;MAF_USDA=22.917
NC_035091.1	929098	.	A	C	.	.	MAF_INRAE=18.354;MAF_USDA=7.647
NC_035091.1	929104	.	C	T	.	.	MAF_USDA=12.5
NC_035091.1	929105	.	G	A	.	.	MAF_INRAE=12.025;MAF_USDA=14.118
NC_035091.1	929123	.	T	C	.	.	MAF_INRAE=18.987;MAF_USDA=8.434
NC_035091.1	929139	.	A	C	.	.	MAF_USDA=6.471
NC_035091.1	929187	.	G	A	.	.	MAF_USDA=2.459
NC_035091.1	929191	.	C	A	.	.	MAF_USDA=3.279
NC_035091.1	929210	.	G	A	.	.	MAF_USDA=3.279
NC_035091.1	929230	.	G	C	.	.	MAF_INRAE=18.987;MAF_USDA=7.647
NC_035091.1	929235	.	A	G	.	.	MAF_INRAE=34.177;MAF_USDA=15.294
NC_035091.1	929245	.	C	T	.	.	MAF_INRAE=18.987;MAF_USDA=8.235
NC_035091.1	929268	.	C	G	.	.	MAF_USDA=2.459
NC_035091.1	929270	.	C	T	.	.	MAF_INRAE=10.127;MAF_USDA=4.167
NC_035091.1	929297	.	C	T	.	.	MAF_INRAE=10.759;MAF_USDA=12.5
NC_035091.1	929299	.	T	A	.	.	MAF_INRAE=12.025;MAF_USDA=7.647
NC_035091.1	929300	.	T	A	.	.	MAF_INRAE=14.167;MAF_USDA=7.647
NC_035091.1	929327	.	C	T	.	.	MAF_INRAE=6.329;MAF_USDA=4.706
NC_035091.1	929340	.	G	A	.	.	MAF_USDA=2.459
NC_035091.1	929350	.	T	C	.	.	MAF_INRAE=10.127
NC_035091.1	929413	.	G	A	.	.	MAF_USDA=4.167
NC_035091.1	929432	.	T	C	.	.	MAF_INRAE=25.316;MAF_USDA=5.882
NC_035091.1	929487	.	G	T	.	.	MAF_INRAE=6.329;MAF_USDA=3.529
NC_035091.1	929492	.	T	A	.	.	MAF_INRAE=33.544;MAF_USDA=18.824
NC_035091.1	929572	.	A	G	.	.	MAF_INRAE=32.911;MAF_USDA=14.706
NC_035091.1	929609	.	A	C	.	.	MAF_USDA=35.417
NC_035091.1	929625	.	C	A	.	.	MAF_USDA=4.918
NC_035091.1	929629	.	A	C	.	.	MAF_INRAE=1.667
NC_035091.1	929633	.	T	A	.	.	MAF_USDA=4.098
NC_035091.1	929637	.	A	G	.	.	MAF_USDA=4.918
NC_035091.1	929639	.	A	G	.	.	MAF_INRAE=10.759
NC_035091.1	929641	.	T	G	.	.	MAF_USDA=4.918
NC_035091.1	929649	.	T	C	.	.	MAF_INRAE=11.392
NC_035091.1	929653	.	C	T	.	.	MAF_USDA=1.639
NC_035091.1	929665	.	C	T	.	.	MAF_USDA=14.754
NC_035091.1	929667	.	C	T	.	.	MAF_USDA=15.294
NC_035091.1	929677	.	C	T	.	.	MAF_USDA=21.176
NC_035091.1	929680	.	C	T	.	.	MAF_USDA=43.75
NC_035091.1	929685	.	A	G	.	.	MAF_USDA=22.353
NC_035091.1	929690	.	A	G	.	.	MAF_USDA=13.529
NC_035091.1	929691	.	C	T	.	.	MAF_USDA=10.0
NC_035091.1	929702	.	G	T	.	.	MAF_INRAE=10.0
NC_035091.1	929819	.	T	G	.	.	MAF_USDA=3.279
NC_035091.1	929832	.	C	T	.	.	MAF_USDA=4.098
NC_035091.1	929880	.	C	T	.	.	MAF_USDA=10.588
NC_035091.1	929923	.	G	T	.	.	MAF_INRAE=8.333;MAF_USDA=8.197
NC_035091.1	930090	.	A	C	.	.	MAF_INRAE=22.785;MAF_USDA=44.118
NC_035091.1	930098	.	T	C	.	.	MAF_INRAE=34.81;MAF_USDA=7.059
NC_035091.1	930106	.	T	C	.	.	MAF_INRAE=46.203;MAF_USDA=7.059
NC_035091.1	930139	.	A	T	.	.	MAF_INRAE=45.57;MAF_USDA=7.059
NC_035091.1	930152	.	T	A	.	.	MAF_INRAE=45.57;MAF_USDA=7.059
NC_035091.1	930245	.	T	G	.	.	MAF_USDA=4.167
NC_035091.1	930280	.	G	A	.	.	MAF_INRAE=9.494;MAF_USDA=5.294
NC_035091.1	930286	.	T	C	.	.	MAF_INRAE=9.494;MAF_USDA=11.176
NC_035091.1	930299	.	T	C	.	.	MAF_INRAE=9.494;MAF_USDA=6.25
NC_035091.1	930336	.	C	T	.	.	MAF_INRAE=1.667;MAF_USDA=15.882
NC_035091.1	930339	.	C	G	.	.	MAF_INRAE=18.333;MAF_USDA=8.235
NC_035091.1	930344	.	T	A	.	.	MAF_INRAE=15.0;MAF_USDA=31.176
NC_035091.1	930347	.	C	T	.	.	MAF_USDA=14.118
NC_035091.1	930361	.	G	A	.	.	MAF_INRAE=10.127
NC_035091.1	930374	.	A	G	.	.	MAF_INRAE=15.823;MAF_USDA=23.529
NC_035091.1	930410	.	A	C	.	.	MAF_INRAE=10.526;MAF_USDA=3.529
NC_035091.1	930416	.	A	C	.	.	MAF_INRAE=14.167;MAF_USDA=28.235
NC_035091.1	930421	.	A	C	.	.	MAF_INRAE=5.263
NC_035091.1	930446	.	A	G	.	.	MAF_INRAE=5.263
NC_035091.1	930457	.	A	G	.	.	MAF_INRAE=33.333;MAF_USDA=21.176
NC_035091.1	930458	.	T	C	.	.	MAF_INRAE=33.333;MAF_USDA=20.588
NC_035091.1	930462	.	A	T	.	.	MAF_USDA=6.557
NC_035091.1	930483	.	A	T	.	.	MAF_INRAE=5.263
NC_035091.1	930490	.	C	T	.	.	MAF_USDA=11.475
NC_035091.1	930500	.	C	T	.	.	MAF_INRAE=8.861;MAF_USDA=7.647
NC_035091.1	930561	.	T	C	.	.	MAF_USDA=13.115
NC_035091.1	930573	.	G	A	.	.	MAF_INRAE=9.494
NC_035091.1	930591	.	G	A	.	.	MAF_USDA=2.083
NC_035091.1	930603	.	G	T	.	.	MAF_INRAE=24.684;MAF_USDA=45.882
NC_035091.1	930616	.	C	T	.	.	MAF_INRAE=24.684;MAF_USDA=45.833
NC_035091.1	930625	.	A	T	.	.	MAF_INRAE=24.684;MAF_USDA=46.471
NC_035091.1	930649	.	C	T	.	.	MAF_USDA=2.941
NC_035091.1	930673	.	G	C	.	.	MAF_INRAE=44.304;MAF_USDA=34.524
NC_035091.1	930682	.	T	A	.	.	MAF_INRAE=32.911;MAF_USDA=6.548
NC_035091.1	930707	.	C	A	.	.	MAF_USDA=17.647
NC_035091.1	930708	.	T	G	.	.	MAF_INRAE=5.263
NC_035091.1	930718	.	C	T	.	.	MAF_USDA=4.918
NC_035091.1	930723	.	A	C	.	.	MAF_INRAE=10.759;MAF_USDA=22.353
NC_035091.1	930757	.	T	C	.	.	MAF_INRAE=8.861;MAF_USDA=12.941
NC_035091.1	930788	.	A	G	.	.	MAF_INRAE=8.861;MAF_USDA=11.765
NC_035091.1	930831	.	A	G	.	.	MAF_INRAE=34.81;MAF_USDA=21.765
NC_035091.1	930857	.	C	T	.	.	MAF_USDA=1.786
NC_035091.1	930926	.	G	A	.	.	MAF_INRAE=34.177;MAF_USDA=17.059
NC_035091.1	930938	.	A	T	.	.	MAF_INRAE=9.494;MAF_USDA=7.377
NC_035091.1	930969	.	A	G	.	.	MAF_USDA=8.333
NC_035091.1	930971	.	C	T	.	.	MAF_INRAE=6.667;MAF_USDA=3.529
NC_035091.1	930998	.	G	T	.	.	MAF_INRAE=36.842;MAF_USDA=31.548
NC_035091.1	930999	.	G	C	.	.	MAF_USDA=31.548
NC_035091.1	931021	.	C	T	.	.	MAF_USDA=2.381
NC_035091.1	931028	.	T	C	.	.	MAF_INRAE=34.167;MAF_USDA=41.667
NC_035091.1	931032	.	T	G	.	.	MAF_USDA=18.75
NC_035091.1	931080	.	T	G	.	.	MAF_INRAE=34.177;MAF_USDA=18.675
NC_035091.1	931095	.	T	G	.	.	MAF_USDA=8.434
NC_035091.1	931112	.	G	A	.	.	MAF_INRAE=33.544;MAF_USDA=37.5
NC_035091.1	931121	.	T	G	.	.	MAF_USDA=18.75
NC_035091.1	931129	.	G	A	.	.	MAF_INRAE=40.506;MAF_USDA=28.261
NC_035091.1	931176	.	G	A	.	.	MAF_USDA=6.471
NC_035091.1	931196	.	C	T	.	.	MAF_INRAE=5.263
NC_035091.1	931202	.	G	A	.	.	MAF_INRAE=29.747;MAF_USDA=29.167
NC_035091.1	931221	.	C	A	.	.	MAF_USDA=2.459
NC_035091.1	931267	.	A	G	.	.	MAF_USDA=12.295
NC_035091.1	931270	.	T	A	.	.	MAF_USDA=14.706
NC_035091.1	931316	.	C	T	.	.	MAF_USDA=4.098
NC_035091.1	931328	.	G	A	.	.	MAF_USDA=6.471
NC_035091.1	931350	.	A	G	.	.	MAF_USDA=6.471
NC_035091.1	931354	.	A	G	.	.	MAF_USDA=18.75
NC_035091.1	931364	.	G	T	.	.	MAF_INRAE=33.544;MAF_USDA=11.176
NC_035091.1	931365	.	G	C	.	.	MAF_USDA=2.083
NC_035091.1	931379	.	A	G	.	.	MAF_USDA=4.706
NC_035091.1	931392	.	G	A	.	.	MAF_USDA=6.471
NC_035091.1	931399	.	T	A	.	.	MAF_USDA=6.471
NC_035091.1	931434	.	A	C	.	.	MAF_USDA=1.639
NC_035091.1	931456	.	T	G	.	.	MAF_INRAE=18.354;MAF_USDA=8.235
NC_035091.1	931462	.	T	A	.	.	MAF_INRAE=24.051;MAF_USDA=24.706
NC_035091.1	931519	.	C	T	.	.	MAF_INRAE=10.759;MAF_USDA=3.279
NC_035091.1	931528	.	G	A	.	.	MAF_INRAE=33.544;MAF_USDA=17.059
NC_035091.1	931537	.	A	C	.	.	MAF_INRAE=33.544;MAF_USDA=17.059
NC_035091.1	931544	.	A	G	.	.	MAF_INRAE=10.759;MAF_USDA=3.279
NC_035091.1	931574	.	T	C	.	.	MAF_INRAE=33.544;MAF_USDA=17.059
NC_035091.1	931575	.	A	C	.	.	MAF_INRAE=9.167;MAF_USDA=4.098
NC_035091.1	931595	.	C	T	.	.	MAF_INRAE=10.759;MAF_USDA=3.279
NC_035091.1	931603	.	C	T	.	.	MAF_INRAE=10.759;MAF_USDA=3.279
NC_035091.1	931651	.	T	G	.	.	MAF_INRAE=41.139;MAF_USDA=48.235
NC_035091.1	931667	.	T	G	.	.	MAF_INRAE=1.667;MAF_USDA=14.118
NC_035091.1	931726	.	T	G	.	.	MAF_INRAE=16.456;MAF_USDA=14.118
NC_035091.1	931784	.	T	A	.	.	MAF_INRAE=24.051;MAF_USDA=38.235
NC_035091.1	931793	.	A	T	.	.	MAF_INRAE=40.506;MAF_USDA=36.471
NC_035091.1	931804	.	G	A	.	.	MAF_USDA=1.639
NC_035091.1	931828	.	A	C	.	.	MAF_USDA=2.459
NC_035091.1	931855	.	C	T	.	.	MAF_INRAE=9.494;MAF_USDA=8.235
NC_035091.1	931857	.	G	T	.	.	MAF_USDA=1.639
NC_035091.1	931867	.	T	G	.	.	MAF_USDA=6.557
NC_035091.1	931874	.	A	T	.	.	MAF_USDA=1.639
NC_035091.1	931882	.	G	A	.	.	MAF_INRAE=11.392
NC_035091.1	931890	.	G	C	.	.	MAF_USDA=18.75
NC_035091.1	931893	.	T	A	.	.	MAF_USDA=24.706
NC_035091.1	931941	.	G	A	.	.	MAF_INRAE=43.038;MAF_USDA=43.529
NC_035091.1	931982	.	T	C	.	.	MAF_USDA=3.529
NC_035091.1	932034	.	G	C	.	.	MAF_INRAE=31.579;MAF_USDA=33.333
NC_035091.1	932046	.	G	C	.	.	MAF_USDA=2.459
NC_035091.1	932120	.	G	A	.	.	MAF_INRAE=32.911;MAF_USDA=10.588
NC_035091.1	932157	.	G	A	.	.	MAF_INRAE=32.911;MAF_USDA=10.588
NC_035091.1	932188	.	A	G	.	.	MAF_USDA=1.639
NC_035091.1	932699	.	T	A	.	.	MAF_USDA=10.588
NC_035091.1	932701	.	G	C	.	.	MAF_USDA=1.639
NC_035091.1	932754	.	T	A	.	.	MAF_USDA=3.529
NC_035091.1	932762	.	A	G	.	.	MAF_USDA=6.471
NC_035091.1	932779	.	A	C	.	.	MAF_USDA=10.588
NC_035091.1	932838	.	G	A	.	.	MAF_USDA=6.471
NC_035091.1	932864	.	C	T	.	.	MAF_USDA=5.882
NC_035091.1	932870	.	T	C	.	.	MAF_USDA=6.471
NC_035091.1	933028	.	G	T	.	.	MAF_USDA=1.639
NC_035091.1	933051	.	A	C	.	.	MAF_INRAE=33.544;MAF_USDA=10.588
NC_035091.1	933060	.	G	T	.	.	MAF_INRAE=33.544;MAF_USDA=11.176
NC_035091.1	933071	.	A	C	.	.	MAF_INRAE=10.526;MAF_USDA=5.738
NC_035091.1	933076	.	C	A	.	.	MAF_USDA=5.738
NC_035091.1	933099	.	G	T	.	.	MAF_USDA=2.459
NC_035091.1	933104	.	A	G	.	.	MAF_USDA=6.471
NC_035091.1	933150	.	A	C	.	.	MAF_INRAE=1.667;MAF_USDA=2.083
NC_035091.1	933188	.	A	T	.	.	MAF_USDA=14.583
NC_035091.1	933217	.	T	G	.	.	MAF_INRAE=33.544;MAF_USDA=11.176
NC_035091.1	933241	.	C	A	.	.	MAF_INRAE=1.667;MAF_USDA=2.083
NC_035091.1	933244	.	T	G	.	.	MAF_INRAE=6.667;MAF_USDA=3.529
NC_035091.1	933264	.	A	T	.	.	MAF_USDA=6.471
NC_035091.1	933265	.	A	C	.	.	MAF_INRAE=8.333;MAF_USDA=9.412
NC_035091.1	933272	.	T	G	.	.	MAF_USDA=3.279
NC_035091.1	933296	.	G	A	.	.	MAF_USDA=4.098
NC_035091.1	933297	.	G	A	.	.	MAF_USDA=6.471
NC_035091.1	933324	.	A	T	.	.	MAF_USDA=6.471
NC_035091.1	933336	.	G	A	.	.	MAF_USDA=18.75
NC_035091.1	933339	.	A	T	.	.	MAF_INRAE=24.051;MAF_USDA=11.765
NC_035091.1	933467	.	A	T	.	.	MAF_INRAE=9.494;MAF_USDA=10.0
NC_035091.1	933483	.	T	C	.	.	MAF_USDA=5.738
NC_035091.1	933489	.	A	G	.	.	MAF_INRAE=33.544;MAF_USDA=18.235
NC_035091.1	933540	.	G	A	.	.	MAF_USDA=6.471
NC_035091.1	933575	.	C	T	.	.	MAF_USDA=3.279
NC_035091.1	933582	.	C	T	.	.	MAF_INRAE=32.911;MAF_USDA=17.647
NC_035091.1	933610	.	G	A	.	.	MAF_USDA=3.279
NC_035091.1	933630	.	C	G	.	.	MAF_INRAE=15.789;MAF_USDA=1.639
NC_035091.1	933648	.	T	A	.	.	MAF_INRAE=34.167
NC_035091.1	933650	.	T	A	.	.	MAF_INRAE=10.833
NC_035091.1	933660	.	C	T	.	.	MAF_USDA=12.353
NC_035091.1	933661	.	G	A	.	.	MAF_INRAE=33.544;MAF_USDA=11.176
NC_035091.1	933687	.	G	A	.	.	MAF_INRAE=32.911;MAF_USDA=11.176
NC_035091.1	933754	.	T	A	.	.	MAF_INRAE=11.392;MAF_USDA=2.459
NC_035091.1	933763	.	T	C	.	.	MAF_INRAE=42.405;MAF_USDA=49.412
NC_035091.1	933787	.	C	T	.	.	MAF_USDA=2.941
NC_035091.1	933794	.	G	A	.	.	MAF_USDA=2.459
NC_035091.1	933829	.	T	C	.	.	MAF_INRAE=24.051;MAF_USDA=12.353
NC_035091.1	933970	.	G	C	.	.	MAF_USDA=18.75
NC_035091.1	934006	.	G	T	.	.	MAF_INRAE=10.526;MAF_USDA=5.738
NC_035091.1	934031	.	G	T	.	.	MAF_INRAE=44.937;MAF_USDA=13.529
NC_035091.1	934040	.	C	A	.	.	MAF_INRAE=47.468;MAF_USDA=17.647
NC_035091.1	934057	.	G	T	.	.	MAF_USDA=2.083
NC_035091.1	934083	.	A	G	.	.	MAF_INRAE=17.089;MAF_USDA=22.941
NC_035091.1	934090	.	C	A	.	.	MAF_INRAE=32.911;MAF_USDA=11.765
NC_035091.1	934266	.	CTTCAA	CTTCAC	.	.	MAF_USDA=2.083
NC_035091.1	934464	.	G	A	.	.	MAF_INRAE=1.667;MAF_USDA=2.083
NC_035091.1	934483	.	C	T	.	.	MAF_USDA=2.459
NC_035091.1	934535	.	G	A	.	.	MAF_USDA=30.0
NC_035091.1	934801	.	A	T	.	.	MAF_USDA=20.833
NC_035091.1	934820	.	G	T	.	.	MAF_USDA=7.647
NC_035091.1	934830	.	G	A	.	.	MAF_USDA=2.459
NC_035091.1	934836	.	T	A	.	.	MAF_USDA=9.836
NC_035091.1	934897	.	G	A	.	.	MAF_INRAE=7.595;MAF_USDA=7.647
NC_035091.1	935049	.	G	T	.	.	MAF_INRAE=33.333;MAF_USDA=6.471
NC_035091.1	935082	.	C	A	.	.	MAF_USDA=11.765
NC_035091.1	935146	.	A	G	.	.	MAF_INRAE=33.544;MAF_USDA=11.31
NC_035091.1	935173	.	G	A	.	.	MAF_INRAE=19.62;MAF_USDA=35.294
NC_035091.1	935219	.	T	G	.	.	MAF_INRAE=33.544;MAF_USDA=10.588
NC_035091.1	935270	.	T	A	.	.	MAF_INRAE=10.127
NC_035091.1	935382	.	T	A	.	.	MAF_INRAE=33.544;MAF_USDA=11.176
NC_035091.1	935397	.	T	C	.	.	MAF_INRAE=11.392;MAF_USDA=1.639
NC_035091.1	935423	.	A	T	.	.	MAF_INRAE=33.544;MAF_USDA=11.765
NC_035091.1	935441	.	T	G	.	.	MAF_USDA=2.941
NC_035091.1	935484	.	G	A	.	.	MAF_INRAE=14.557;MAF_USDA=8.235
NC_035091.1	935500	.	A	C	.	.	MAF_INRAE=18.987;MAF_USDA=35.882
NC_035091.1	935503	.	T	G	.	.	MAF_USDA=1.176
NC_035091.1	935531	.	T	C	.	.	MAF_INRAE=3.165;MAF_USDA=6.471
NC_035091.1	935546	.	T	C	.	.	MAF_INRAE=18.987;MAF_USDA=40.588
NC_035091.1	935585	.	C	T	.	.	MAF_INRAE=33.544;MAF_USDA=42.941
NC_035091.1	935592	.	A	C	.	.	MAF_USDA=4.918
NC_035091.1	935600	.	T	C	.	.	MAF_USDA=41.667
NC_035091.1	935601	.	A	C	.	.	MAF_INRAE=35.833;MAF_USDA=27.083
NC_035091.1	935603	.	A	C	.	.	MAF_USDA=41.667
NC_035091.1	935644	.	A	G	.	.	MAF_USDA=5.738
NC_035091.1	935656	.	T	C	.	.	MAF_INRAE=19.62;MAF_USDA=8.235
NC_035091.1	935679	.	C	A	.	.	MAF_INRAE=10.127
NC_035091.1	935728	.	T	C	.	.	MAF_INRAE=14.557;MAF_USDA=8.333
NC_035091.1	935745	.	G	C	.	.	MAF_USDA=1.639
NC_035091.1	935789	.	C	T	.	.	MAF_INRAE=34.177;MAF_USDA=11.765
NC_035091.1	935795	.	T	A,C	.	.	MAF_INRAE=5.263;MAF_USDA=1.639
NC_035091.1	935881	.	T	C	.	.	MAF_INRAE=8.861;MAF_USDA=1.639
NC_035091.1	935908	.	G	T	.	.	MAF_INRAE=34.177;MAF_USDA=12.353
NC_035091.1	935977	.	G	A	.	.	MAF_INRAE=8.228;MAF_USDA=5.882
NC_035091.1	935996	.	G	T	.	.	MAF_INRAE=48.101;MAF_USDA=37.5
NC_035091.1	936004	.	A	G	.	.	MAF_INRAE=16.456;MAF_USDA=29.412
NC_035091.1	936081	.	T	C	.	.	MAF_USDA=8.197
NC_035091.1	936116	.	G	T	.	.	MAF_INRAE=10.526;MAF_USDA=5.294
NC_035091.1	936128	.	G	A	.	.	MAF_INRAE=46.203;MAF_USDA=25.0
NC_035091.1	936132	.	G	A	.	.	MAF_USDA=38.333
NC_035091.1	936140	.	G	A	.	.	MAF_INRAE=15.789
NC_035091.1	936152	.	G	T	.	.	MAF_INRAE=43.038;MAF_USDA=50.0
NC_035091.1	936168	.	A	C	.	.	MAF_INRAE=5.263
NC_035091.1	936196	.	T	C	.	.	MAF_USDA=4.167
NC_035091.1	936239	.	G	C	.	.	MAF_USDA=2.459
NC_035091.1	936388	.	A	G	.	.	MAF_USDA=20.833
NC_035091.1	936402	.	A	T	.	.	MAF_USDA=4.167
NC_035091.1	936425	.	G	T	.	.	MAF_INRAE=8.333;MAF_USDA=3.279
NC_035091.1	936429	.	T	C	.	.	MAF_USDA=6.557
NC_035091.1	936444	.	G	T	.	.	MAF_INRAE=8.861;MAF_USDA=5.294
NC_035091.1	936454	.	C	A	.	.	MAF_INRAE=19.62;MAF_USDA=5.882
NC_035091.1	936476	.	A	T	.	.	MAF_USDA=5.738
NC_035091.1	936691	.	A	C	.	.	MAF_INRAE=1.667
NC_035091.1	936711	.	C	A	.	.	MAF_INRAE=2.632
NC_035091.1	936939	.	G	A	.	.	MAF_USDA=18.75
NC_035091.1	937020	.	C	T	.	.	MAF_USDA=4.167
NC_035091.1	937044	.	C	A	.	.	MAF_INRAE=2.5
NC_035091.1	937056	.	G	A	.	.	MAF_USDA=11.176
NC_035091.1	937124	.	C	A	.	.	MAF_INRAE=5.263;MAF_USDA=14.583
NC_035091.1	937132	.	A	T	.	.	MAF_INRAE=13.291;MAF_USDA=3.279
NC_035091.1	937136	.	G	A	.	.	MAF_USDA=1.639
NC_035091.1	937146	.	C	A	.	.	MAF_INRAE=5.263
NC_035091.1	937147	.	G	A	.	.	MAF_USDA=1.639
NC_035091.1	937154	.	T	C	.	.	MAF_USDA=1.639
NC_035091.1	937159	.	C	A	.	.	MAF_USDA=23.529
NC_035091.1	937160	.	G	T	.	.	MAF_USDA=7.647
NC_035091.1	937171	.	A	G	.	.	MAF_INRAE=26.316
NC_035091.1	937189	.	T	C	.	.	MAF_USDA=2.459
NC_035091.1	937194	.	C	A	.	.	MAF_USDA=9.836
NC_035091.1	937195	.	G	T	.	.	MAF_USDA=12.5
NC_035091.1	937216	.	A	C	.	.	MAF_USDA=11.475
NC_035091.1	937261	.	A	G	.	.	MAF_INRAE=1.667
NC_035091.1	937282	.	G	T	.	.	MAF_USDA=7.377
NC_035091.1	937288	.	C	T	.	.	MAF_USDA=1.639
NC_035091.1	937302	.	A	C	.	.	MAF_INRAE=5.833;MAF_USDA=3.279
NC_035091.1	937409	.	G	A	.	.	MAF_INRAE=32.278;MAF_USDA=42.353
NC_035091.1	937420	.	G	A	.	.	MAF_INRAE=32.278;MAF_USDA=42.353
NC_035091.1	937456	.	A	G	.	.	MAF_USDA=4.706
NC_035091.1	937514	.	C	A	.	.	MAF_INRAE=32.911;MAF_USDA=44.706
NC_035091.1	937586	.	G	A	.	.	MAF_USDA=6.557
NC_035091.1	937616	.	G	A	.	.	MAF_USDA=8.235
NC_035091.1	937650	.	C	T	.	.	MAF_INRAE=18.354;MAF_USDA=5.882
NC_035091.1	937665	.	C	G	.	.	MAF_USDA=2.459
NC_035091.1	937674	.	C	A	.	.	MAF_INRAE=6.962;MAF_USDA=7.059
NC_035091.1	937725	.	G	C	.	.	MAF_INRAE=10.759
NC_035091.1	937780	.	T	A	.	.	MAF_USDA=2.459
NC_035091.1	937787	.	T	G	.	.	MAF_INRAE=18.987;MAF_USDA=5.882
NC_035091.1	937875	.	G	T	.	.	MAF_INRAE=6.962;MAF_USDA=1.639
NC_035091.1	937954	.	G	A	.	.	MAF_INRAE=5.0
NC_035091.1	937957	.	T	G	.	.	MAF_USDA=4.918
NC_035091.1	938000	.	G	A	.	.	MAF_INRAE=39.167;MAF_USDA=46.471
NC_035091.1	938059	.	G	T	.	.	MAF_INRAE=5.263;MAF_USDA=5.294
NC_035091.1	938079	.	C	T	.	.	MAF_INRAE=23.418;MAF_USDA=22.941
NC_035091.1	938080	.	A	G	.	.	MAF_INRAE=9.167;MAF_USDA=6.471
NC_035091.1	938109	.	G	A	.	.	MAF_USDA=45.882
NC_035091.1	938129	.	T	A	.	.	MAF_USDA=1.765
NC_035091.1	938130	.	A	G	.	.	MAF_INRAE=6.962
NC_035091.1	938137	.	G	A	.	.	MAF_USDA=1.639
NC_035091.1	938155	.	G	A	.	.	MAF_USDA=2.459
NC_035091.1	938182	.	G	A	.	.	MAF_INRAE=5.263;MAF_USDA=8.333
NC_035091.1	938186	.	C	T	.	.	MAF_USDA=16.071
NC_035091.1	938191	.	A	T	.	.	MAF_USDA=16.667
NC_035091.1	938212	.	A	T	.	.	MAF_USDA=9.322
NC_035091.1	938213	.	A	T	.	.	MAF_USDA=6.627
NC_035091.1	938231	.	A	C	.	.	MAF_USDA=10.366
NC_035091.1	938247	.	G	C	.	.	MAF_USDA=10.366
NC_035091.1	938269	.	T	G	.	.	MAF_USDA=19.277
NC_035091.1	938325	.	T	G	.	.	MAF_USDA=4.348
NC_035091.1	938867	.	G	A	.	.	MAF_USDA=14.583
NC_035091.1	938886	.	A	T	.	.	MAF_USDA=28.261
NC_035091.1	939043	.	G	A	.	.	MAF_INRAE=18.421;MAF_USDA=18.235
NC_035091.1	939048	.	G	T	.	.	MAF_USDA=3.279
NC_035091.1	939054	.	G	A	.	.	MAF_INRAE=44.737;MAF_USDA=36.885
NC_035091.1	939065	.	T	A	.	.	MAF_INRAE=47.368;MAF_USDA=47.059
NC_035091.1	939107	.	G	A	.	.	MAF_USDA=2.5
NC_035091.1	939109	.	G	A	.	.	MAF_INRAE=18.987;MAF_USDA=18.75
NC_035091.1	939208	.	G	A	.	.	MAF_INRAE=10.127
NC_035091.1	939239	.	A	T	.	.	MAF_INRAE=25.949;MAF_USDA=9.412
NC_035091.1	939298	.	C	T	.	.	MAF_USDA=45.882
NC_035091.1	939323	.	T	C	.	.	MAF_INRAE=11.392;MAF_USDA=2.941
NC_035091.1	939338	.	T	A	.	.	MAF_INRAE=46.835;MAF_USDA=45.882
NC_035091.1	939340	.	C	G	.	.	MAF_INRAE=10.0;MAF_USDA=3.529
NC_035091.1	939344	.	T	G	.	.	MAF_USDA=1.639
NC_035091.1	939345	.	G	C	.	.	MAF_INRAE=5.263
NC_035091.1	939351	.	T	A	.	.	MAF_USDA=2.459
NC_035091.1	939365	.	G	A	.	.	MAF_INRAE=13.924;MAF_USDA=24.706
NC_035091.1	939366	.	T	C	.	.	MAF_INRAE=44.167;MAF_USDA=42.941
NC_035091.1	939367	.	G	A	.	.	MAF_USDA=1.639
NC_035091.1	939373	.	G	A	.	.	MAF_USDA=1.639
NC_035091.1	939383	.	T	G	.	.	MAF_INRAE=46.203;MAF_USDA=47.059
NC_035091.1	939411	.	G	T	.	.	MAF_INRAE=11.392
NC_035091.1	939427	.	G	T	.	.	MAF_USDA=15.574
NC_035091.1	939447	.	T	A	.	.	MAF_USDA=6.25
NC_035091.1	939462	.	A	G	.	.	MAF_INRAE=10.526;MAF_USDA=18.852
NC_035091.1	939480	.	A	G	.	.	MAF_INRAE=24.684;MAF_USDA=11.176
NC_035091.1	939523	.	T	A	.	.	MAF_USDA=3.279
NC_035091.1	939530	.	C	A	.	.	MAF_INRAE=2.5;MAF_USDA=5.294
NC_035091.1	939533	.	C	T	.	.	MAF_USDA=3.279
NC_035091.1	939548	.	G	A	.	.	MAF_USDA=1.765
NC_035091.1	939557	.	T	G	.	.	MAF_INRAE=41.772;MAF_USDA=35.294
NC_035091.1	939617	.	G	T	.	.	MAF_USDA=12.5
NC_035091.1	939677	.	G	A	.	.	MAF_INRAE=23.418;MAF_USDA=31.765
NC_035091.1	939690	.	C	G	.	.	MAF_INRAE=25.949;MAF_USDA=8.824
NC_035091.1	939843	.	A	C	.	.	MAF_INRAE=29.747;MAF_USDA=49.405
NC_035091.1	939844	.	A	T	.	.	MAF_INRAE=29.167;MAF_USDA=49.405
NC_035091.1	939854	.	A	G	.	.	MAF_INRAE=24.051;MAF_USDA=45.294
NC_035091.1	939868	.	A	T	.	.	MAF_USDA=20.833
NC_035091.1	939907	.	T	C	.	.	MAF_USDA=4.098
NC_035091.1	939951	.	G	T	.	.	MAF_INRAE=34.81;MAF_USDA=12.5
NC_035091.1	939965	.	G	A	.	.	MAF_INRAE=10.759;MAF_USDA=4.098
NC_035091.1	940031	.	C	G	.	.	MAF_INRAE=42.105;MAF_USDA=31.176
NC_035091.1	940053	.	C	T	.	.	MAF_USDA=12.941
NC_035091.1	940085	.	G	C	.	.	MAF_USDA=18.75
NC_035091.1	940119	.	G	T	.	.	MAF_INRAE=9.167
NC_035091.1	940144	.	G	T	.	.	MAF_INRAE=15.19;MAF_USDA=41.667
NC_035091.1	940155	.	G	T	.	.	MAF_USDA=3.333
NC_035091.1	940183	.	G	C	.	.	MAF_USDA=3.279
NC_035091.1	940286	.	T	C	.	.	MAF_INRAE=15.19;MAF_USDA=38.824
NC_035091.1	940308	.	T	A	.	.	MAF_INRAE=5.263;MAF_USDA=38.824
NC_035091.1	940309	.	T	G	.	.	MAF_USDA=38.824
NC_035091.1	940424	.	A	G	.	.	MAF_USDA=9.016
NC_035091.1	940428	.	G	A	.	.	MAF_INRAE=25.949;MAF_USDA=8.824
NC_035091.1	940585	.	T	G	.	.	MAF_INRAE=10.0;MAF_USDA=11.765
NC_035091.1	940593	.	G	A	.	.	MAF_INRAE=25.316;MAF_USDA=8.235
NC_035091.1	940619	.	G	A	.	.	MAF_INRAE=10.0;MAF_USDA=35.882
NC_035091.1	940666	.	G	A	.	.	MAF_INRAE=14.557;MAF_USDA=37.647
NC_035091.1	940703	.	G	A	.	.	MAF_INRAE=6.962
NC_035091.1	940719	.	C	G	.	.	MAF_INRAE=14.557;MAF_USDA=35.882
NC_035091.1	940871	.	A	G	.	.	MAF_INRAE=10.127;MAF_USDA=1.639
NC_035091.1	940894	.	G	A	.	.	MAF_USDA=2.353
NC_035091.1	940912	.	T	C	.	.	MAF_USDA=2.459
NC_035091.1	940966	.	G	A	.	.	MAF_INRAE=14.557;MAF_USDA=28.824
NC_035091.1	941017	.	G	T	.	.	MAF_USDA=4.167
NC_035091.1	941037	.	A	G	.	.	MAF_USDA=16.667
NC_035091.1	941092	.	T	C	.	.	MAF_USDA=3.279
NC_035091.1	941112	.	G	T	.	.	MAF_INRAE=14.557
NC_035091.1	941123	.	C	T	.	.	MAF_USDA=4.098
NC_035091.1	941170	.	C	G	.	.	MAF_INRAE=22.152;MAF_USDA=12.941
NC_035091.1	941218	.	G	A	.	.	MAF_INRAE=39.241;MAF_USDA=44.118
NC_035091.1	941258	.	T	A	.	.	MAF_USDA=1.639
NC_035091.1	941259	.	G	A	.	.	MAF_USDA=2.459
NC_035091.1	941316	.	C	G	.	.	MAF_USDA=22.941
NC_035091.1	941321	.	G	A	.	.	MAF_INRAE=46.667;MAF_USDA=38.235
NC_035091.1	941377	.	C	T	.	.	MAF_INRAE=2.5;MAF_USDA=5.882
NC_035091.1	941388	.	G	C	.	.	MAF_USDA=18.852
NC_035091.1	941470	.	C	T	.	.	MAF_INRAE=1.667;MAF_USDA=26.471
NC_035091.1	941497	.	T	G	.	.	MAF_INRAE=10.0
NC_035091.1	941544	.	A	G	.	.	MAF_INRAE=13.291;MAF_USDA=38.824
NC_035091.1	941591	.	T	G	.	.	MAF_INRAE=10.0;MAF_USDA=14.706
NC_035091.1	941597	.	T	G	.	.	MAF_INRAE=25.949;MAF_USDA=42.941
NC_035091.1	941599	.	G	A	.	.	MAF_INRAE=25.316;MAF_USDA=49.412
NC_035091.1	941605	.	T	A	.	.	MAF_INRAE=10.0;MAF_USDA=14.706
NC_035091.1	941608	.	A	T	.	.	MAF_INRAE=10.127;MAF_USDA=7.647
NC_035091.1	941728	.	G	A	.	.	MAF_INRAE=6.962
NC_035091.1	941827	.	T	C	.	.	MAF_INRAE=6.329
NC_035091.1	942013	.	C	A	.	.	MAF_USDA=1.639
NC_035091.1	942120	.	C	A	.	.	MAF_INRAE=14.557;MAF_USDA=14.706
NC_035091.1	942147	.	T	A	.	.	MAF_USDA=2.459
NC_035091.1	942148	.	A	C	.	.	MAF_USDA=2.941
NC_035091.1	942155	.	G	A	.	.	MAF_INRAE=14.557;MAF_USDA=14.118
NC_035091.1	942218	.	C	A	.	.	MAF_USDA=2.459
NC_035091.1	942219	.	C	A	.	.	MAF_INRAE=11.392;MAF_USDA=31.176
NC_035091.1	942240	.	T	A	.	.	MAF_USDA=4.167
NC_035091.1	942278	.	C	A	.	.	MAF_USDA=1.639
NC_035091.1	942291	.	T	C	.	.	MAF_INRAE=14.557;MAF_USDA=15.294
NC_035091.1	942332	.	C	T	.	.	MAF_USDA=6.25
NC_035091.1	942334	.	C	T	.	.	MAF_INRAE=14.557;MAF_USDA=15.294
NC_035091.1	942349	.	C	T	.	.	MAF_USDA=4.706
NC_035091.1	942369	.	T	C	.	.	MAF_INRAE=12.025;MAF_USDA=28.824
NC_035091.1	942379	.	A	G	.	.	MAF_INRAE=14.557;MAF_USDA=15.294
NC_035091.1	942391	.	A	G	.	.	MAF_USDA=4.118
NC_035091.1	942446	.	G	T	.	.	MAF_INRAE=11.392;MAF_USDA=26.786
NC_035091.1	942452	.	C	T	.	.	MAF_INRAE=13.291;MAF_USDA=5.357
NC_035091.1	942456	.	G	T	.	.	MAF_USDA=8.929
NC_035091.1	942526	.	G	A	.	.	MAF_INRAE=6.962
NC_035091.1	942527	.	A	G	.	.	MAF_INRAE=7.5
NC_035091.1	942542	.	T	A	.	.	MAF_USDA=2.941
NC_035091.1	942557	.	T	C	.	.	MAF_USDA=4.706
NC_035091.1	942562	.	C	T	.	.	MAF_INRAE=6.962;MAF_USDA=5.294
NC_035091.1	942566	.	C	T	.	.	MAF_USDA=5.294
NC_035091.1	942577	.	T	G	.	.	MAF_INRAE=6.962
NC_035091.1	942578	.	A	C	.	.	MAF_INRAE=17.5;MAF_USDA=21.176
NC_035091.1	942582	.	T	C	.	.	MAF_INRAE=17.5;MAF_USDA=21.176
NC_035091.1	942589	.	C	T	.	.	MAF_USDA=10.588
NC_035091.1	942602	.	C	A	.	.	MAF_INRAE=2.5;MAF_USDA=5.294
NC_035091.1	942617	.	A	T	.	.	MAF_USDA=1.639
NC_035091.1	942636	.	T	C	.	.	MAF_INRAE=7.595
NC_035091.1	942657	.	C	A	.	.	MAF_INRAE=10.0;MAF_USDA=21.176
NC_035091.1	942756	.	T	G	.	.	MAF_USDA=10.417
NC_035091.1	942873	.	A	T	.	.	MAF_INRAE=5.263
NC_035091.1	942910	.	A	C	.	.	MAF_USDA=4.706
NC_035091.1	942922	.	C	A	.	.	MAF_USDA=15.882
NC_035091.1	942973	.	T	A	.	.	MAF_USDA=41.765
NC_035091.1	942974	.	T	C	.	.	MAF_USDA=37.647
NC_035091.1	942996	.	A	T	.	.	MAF_USDA=12.295
NC_035091.1	942997	.	C	T	.	.	MAF_USDA=14.754
NC_035091.1	943038	.	A	G	.	.	MAF_USDA=14.583
NC_035091.1	943260	.	T	C	.	.	MAF_USDA=6.25
NC_035091.1	944142	.	T	C	.	.	MAF_USDA=26.087
NC_035091.1	944162	.	C	T	.	.	MAF_USDA=2.174
NC_035091.1	944165	.	T	C	.	.	MAF_USDA=4.348
NC_035091.1	944263	.	A	G	.	.	MAF_INRAE=8.861;MAF_USDA=1.639
NC_035091.1	944302	.	G	A	.	.	MAF_USDA=6.25
NC_035091.1	944424	.	T	G	.	.	MAF_INRAE=6.962
NC_035091.1	944480	.	T	A	.	.	MAF_INRAE=36.076;MAF_USDA=31.765
NC_035091.1	944512	.	C	T	.	.	MAF_USDA=2.353
NC_035091.1	944535	.	C	T	.	.	MAF_USDA=4.118
NC_035091.1	944560	.	A	T	.	.	MAF_USDA=29.167
NC_035091.1	944600	.	T	A	.	.	MAF_USDA=39.412
NC_035091.1	944604	.	G	A	.	.	MAF_USDA=15.574
NC_035091.1	944628	.	A	G	.	.	MAF_USDA=50.0
NC_035091.1	944630	.	A	G	.	.	MAF_USDA=27.083
NC_035091.1	944651	.	A	G	.	.	MAF_USDA=11.31
NC_035091.1	944668	.	C	T	.	.	MAF_INRAE=10.526
NC_035091.1	944927	.	C	T	.	.	MAF_USDA=6.25
NC_035091.1	944970	.	A	T	.	.	MAF_USDA=40.588
NC_035091.1	944973	.	A	T	.	.	MAF_USDA=7.647
NC_035091.1	945003	.	G	A	.	.	MAF_USDA=31.765
NC_035091.1	945036	.	G	T	.	.	MAF_USDA=42.353
NC_035091.1	945037	.	G	A	.	.	MAF_USDA=31.176
NC_035091.1	945123	.	C	T	.	.	MAF_USDA=2.459
NC_035091.1	945206	.	G	A	.	.	MAF_USDA=2.459
NC_035091.1	945273	.	C	T	.	.	MAF_INRAE=10.127;MAF_USDA=11.176
NC_035091.1	945285	.	A	G	.	.	MAF_INRAE=10.127;MAF_USDA=28.235
NC_035091.1	945288	.	G	C	.	.	MAF_INRAE=39.241;MAF_USDA=49.412
NC_035091.1	945336	.	A	T	.	.	MAF_INRAE=37.5
NC_035091.1	945533	.	A	G	.	.	MAF_USDA=4.098
NC_035091.1	945558	.	G	T	.	.	MAF_INRAE=10.127;MAF_USDA=27.976
NC_035091.1	945592	.	T	A	.	.	MAF_INRAE=1.667
NC_035091.1	945617	.	C	A	.	.	MAF_INRAE=10.127;MAF_USDA=1.639
NC_035091.1	945642	.	C	G	.	.	MAF_INRAE=10.526;MAF_USDA=8.197
NC_035091.1	945667	.	G	A	.	.	MAF_INRAE=24.684;MAF_USDA=30.357
NC_035091.1	945681	.	G	T	.	.	MAF_INRAE=36.076;MAF_USDA=19.643
NC_035091.1	945689	.	C	T	.	.	MAF_USDA=11.31
NC_035091.1	945693	.	C	G	.	.	MAF_INRAE=10.526;MAF_USDA=2.5
NC_035091.1	945699	.	T	A	.	.	MAF_INRAE=29.114;MAF_USDA=12.353
NC_035091.1	945705	.	G	A	.	.	MAF_USDA=27.059
NC_035091.1	945707	.	C	T	.	.	MAF_USDA=1.639
NC_035091.1	945726	.	C	T	.	.	MAF_USDA=11.765
NC_035091.1	945746	.	C	T	.	.	MAF_USDA=16.667
NC_035091.1	945747	.	A	G	.	.	MAF_USDA=16.667
NC_035091.1	945761	.	T	C	.	.	MAF_USDA=5.738
NC_035091.1	945775	.	A	G	.	.	MAF_USDA=35.882
NC_035091.1	945779	.	G	A	.	.	MAF_USDA=6.557
NC_035091.1	945851	.	T	C	.	.	MAF_USDA=7.377
NC_035091.1	945859	.	C	T	.	.	MAF_USDA=9.836
NC_035091.1	945869	.	G	A	.	.	MAF_USDA=47.917
NC_035091.1	945905	.	C	T	.	.	MAF_USDA=26.471
NC_035091.1	945942	.	C	T	.	.	MAF_USDA=31.25
NC_035091.1	945971	.	G	A	.	.	MAF_USDA=25.882
NC_035091.1	946000	.	C	T	.	.	MAF_INRAE=21.053;MAF_USDA=11.765
NC_035091.1	946104	.	A	C	.	.	MAF_INRAE=24.684;MAF_USDA=17.647
NC_035091.1	946276	.	A	T	.	.	MAF_INRAE=10.127
NC_035091.1	946320	.	C	A	.	.	MAF_INRAE=9.167;MAF_USDA=27.119
NC_035091.1	946327	.	A	G	.	.	MAF_USDA=27.966
NC_035091.1	946328	.	G	A	.	.	MAF_USDA=27.966
NC_035091.1	946406	.	G	A	.	.	MAF_USDA=4.167
NC_035091.1	946463	.	A	G	.	.	MAF_INRAE=10.833
NC_035091.1	946468	.	T	A	.	.	MAF_INRAE=3.333
NC_035091.1	946489	.	T	G	.	.	MAF_INRAE=31.579;MAF_USDA=18.235
NC_035091.1	946495	.	C	T	.	.	MAF_USDA=2.353
NC_035091.1	946512	.	T	C	.	.	MAF_USDA=4.167
NC_035091.1	946569	.	C	T	.	.	MAF_USDA=6.548
NC_035091.1	946603	.	C	T	.	.	MAF_USDA=2.941
NC_035091.1	946655	.	C	T	.	.	MAF_USDA=41.176
NC_035091.1	946701	.	C	G	.	.	MAF_USDA=2.083
NC_035091.1	946703	.	G	C	.	.	MAF_USDA=31.25
NC_035091.1	946713	.	C	T	.	.	MAF_USDA=31.25
NC_035091.1	946714	.	T	A	.	.	MAF_USDA=31.25
NC_035091.1	946717	.	C	G	.	.	MAF_USDA=29.167
NC_035091.1	947041	.	T	A	.	.	MAF_USDA=27.083
NC_035091.1	947045	.	T	C	.	.	MAF_USDA=22.917
NC_035091.1	947077	.	C	A	.	.	MAF_USDA=41.667
NC_035091.1	947078	.	T	C	.	.	MAF_USDA=41.667
NC_035091.1	947079	.	T	A	.	.	MAF_USDA=31.25
NC_035091.1	947096	.	G	A	.	.	MAF_USDA=8.333
NC_035091.1	947102	.	T	C	.	.	MAF_USDA=19.412
NC_035091.1	947208	.	A	G	.	.	MAF_USDA=1.639
NC_035091.1	947221	.	T	C	.	.	MAF_USDA=15.574
NC_035091.1	947283	.	A	G	.	.	MAF_INRAE=16.456;MAF_USDA=11.176
NC_035091.1	947300	.	C	T	.	.	MAF_INRAE=40.506;MAF_USDA=32.353
NC_035091.1	947305	.	C	A	.	.	MAF_INRAE=49.367;MAF_USDA=20.0
NC_035091.1	947363	.	G	A	.	.	MAF_INRAE=48.734;MAF_USDA=21.176
NC_035091.1	947383	.	A	G	.	.	MAF_INRAE=24.684;MAF_USDA=21.765
NC_035091.1	947498	.	G	C	.	.	MAF_USDA=4.918
NC_035091.1	947512	.	T	C	.	.	MAF_INRAE=48.101;MAF_USDA=21.176
NC_035091.1	947519	.	G	A	.	.	MAF_USDA=6.667
NC_035091.1	947569	.	T	A	.	.	MAF_USDA=2.353
NC_035091.1	947607	.	G	T	.	.	MAF_USDA=26.23
NC_035091.1	947612	.	T	C	.	.	MAF_INRAE=48.101;MAF_USDA=23.529
NC_035091.1	947623	.	G	C	.	.	MAF_INRAE=48.101;MAF_USDA=18.852
NC_035091.1	947666	.	T	C	.	.	MAF_USDA=2.941
NC_035091.1	947668	.	C	T	.	.	MAF_USDA=2.941
NC_035091.1	947673	.	T	A	.	.	MAF_USDA=20.588
NC_035091.1	947709	.	C	G	.	.	MAF_USDA=1.639
NC_035091.1	947712	.	T	C	.	.	MAF_USDA=1.639
NC_035091.1	947713	.	A	G	.	.	MAF_USDA=18.235
NC_035091.1	947717	.	A	C	.	.	MAF_USDA=1.639
NC_035091.1	947727	.	T	C	.	.	MAF_USDA=1.639
NC_035091.1	947737	.	G	A	.	.	MAF_USDA=2.459
NC_035091.1	947746	.	G	A	.	.	MAF_USDA=8.824
NC_035091.1	947750	.	A	C	.	.	MAF_INRAE=31.579;MAF_USDA=50.0
NC_035091.1	947760	.	T	C	.	.	MAF_INRAE=31.579;MAF_USDA=34.783
NC_035091.1	947768	.	T	C	.	.	MAF_USDA=28.571
NC_035091.1	947801	.	T	C	.	.	MAF_USDA=34.783
NC_035091.1	948287	.	C	T	.	.	MAF_USDA=20.833
NC_035091.1	948302	.	C	T	.	.	MAF_USDA=4.118
NC_035091.1	948307	.	G	A	.	.	MAF_USDA=8.235
NC_035091.1	948320	.	C	T	.	.	MAF_USDA=20.833
NC_035091.1	948347	.	A	G	.	.	MAF_INRAE=5.263;MAF_USDA=38.824
NC_035091.1	948348	.	C	T	.	.	MAF_USDA=21.765
NC_035091.1	948357	.	G	A	.	.	MAF_INRAE=5.263;MAF_USDA=2.353
NC_035091.1	948364	.	G	A	.	.	MAF_USDA=47.647
NC_035091.1	948380	.	A	T	.	.	MAF_USDA=27.059
NC_035091.1	948381	.	A	G	.	.	MAF_USDA=27.059
NC_035091.1	948395	.	C	A	.	.	MAF_USDA=11.176
NC_035091.1	948400	.	T	G	.	.	MAF_USDA=1.639
NC_035091.1	948744	.	G	A	.	.	MAF_USDA=35.417
NC_035091.1	948750	.	A	T	.	.	MAF_USDA=2.083
NC_035091.1	948770	.	G	C	.	.	MAF_USDA=31.25
NC_035091.1	948804	.	C	T	.	.	MAF_USDA=34.118
NC_035091.1	948808	.	C	T	.	.	MAF_USDA=16.393
NC_035091.1	948810	.	C	T	.	.	MAF_USDA=34.706
NC_035091.1	948846	.	G	T	.	.	MAF_USDA=1.639
NC_035091.1	948928	.	G	A	.	.	MAF_USDA=37.647
NC_035091.1	948948	.	G	A	.	.	MAF_INRAE=15.789;MAF_USDA=17.059
NC_035091.1	948957	.	A	T	.	.	MAF_USDA=14.706
NC_035091.1	948958	.	A	G	.	.	MAF_USDA=14.583
NC_035091.1	949546	.	G	A	.	.	MAF_USDA=37.5
NC_035091.1	949550	.	C	A	.	.	MAF_USDA=33.333
NC_035091.1	949556	.	G	A	.	.	MAF_USDA=33.333
NC_035091.1	949566	.	C	T	.	.	MAF_USDA=15.294
NC_035091.1	949569	.	G	A	.	.	MAF_USDA=25.882
NC_035091.1	949572	.	G	A	.	.	MAF_USDA=46.471
NC_035091.1	949597	.	A	T	.	.	MAF_USDA=7.059
NC_035091.1	949635	.	A	G	.	.	MAF_USDA=3.279
NC_035091.1	949646	.	T	C	.	.	MAF_INRAE=10.127;MAF_USDA=35.882
NC_035091.1	949669	.	T	G	.	.	MAF_INRAE=5.263;MAF_USDA=4.706
NC_035091.1	949672	.	A	G	.	.	MAF_INRAE=19.167;MAF_USDA=42.353
NC_035091.1	949673	.	C	G	.	.	MAF_INRAE=9.494;MAF_USDA=8.235
NC_035091.1	949680	.	C	G	.	.	MAF_INRAE=1.667
NC_035091.1	949711	.	T	A	.	.	MAF_INRAE=42.105;MAF_USDA=26.471
NC_035091.1	949714	.	C	T	.	.	MAF_USDA=26.471
NC_035091.1	949718	.	G	C	.	.	MAF_USDA=27.059
NC_035091.1	949755	.	G	T	.	.	MAF_USDA=16.667
NC_035091.1	949756	.	C	A	.	.	MAF_USDA=16.667
NC_035091.1	949757	.	C	T	.	.	MAF_USDA=16.667
NC_035091.1	949800	.	G	T	.	.	MAF_INRAE=26.582;MAF_USDA=10.0
NC_035091.1	949811	.	T	A	.	.	MAF_USDA=26.471
NC_035091.1	949832	.	A	G	.	.	MAF_USDA=6.471
NC_035091.1	949842	.	T	G	.	.	MAF_INRAE=1.667
NC_035091.1	949843	.	C	T	.	.	MAF_INRAE=1.667
NC_035091.1	949856	.	A	T	.	.	MAF_USDA=4.167
NC_035091.1	949918	.	A	T	.	.	MAF_USDA=9.412
NC_035091.1	949922	.	T	C	.	.	MAF_USDA=18.235
NC_035091.1	949972	.	G	A	.	.	MAF_USDA=36.957
NC_035091.1	950008	.	T	A	.	.	MAF_USDA=43.75
NC_035091.1	950022	.	A	G	.	.	MAF_USDA=29.167
NC_035091.1	950029	.	TCAACAAT	TCAACAAC	.	.	MAF_USDA=43.75
NC_035091.1	950049	.	C	T	.	.	MAF_USDA=14.583
NC_035091.1	950060	.	A	G	.	.	MAF_USDA=12.5
NC_035091.1	950087	.	C	T	.	.	MAF_USDA=29.545
NC_035091.1	950098	.	A	G	.	.	MAF_USDA=31.818
NC_035091.1	950160	.	T	A	.	.	MAF_USDA=21.739
NC_035091.1	950161	.	TG	TA	.	.	MAF_USDA=23.913
NC_035091.1	950184	.	G	T	.	.	MAF_USDA=31.25
NC_035091.1	950374	.	G	T	.	.	MAF_USDA=4.167
NC_035091.1	950375	.	T	C	.	.	MAF_USDA=4.167
NC_035091.1	950388	.	A	T	.	.	MAF_USDA=20.0
NC_035091.1	950398	.	G	T	.	.	MAF_USDA=8.197
NC_035091.1	950424	.	G	A	.	.	MAF_USDA=2.941
NC_035091.1	950492	.	G	A	.	.	MAF_USDA=41.765
NC_035091.1	950527	.	A	C	.	.	MAF_USDA=36.471
NC_035091.1	950540	.	G	A	.	.	MAF_INRAE=41.139;MAF_USDA=27.059
NC_035091.1	950585	.	C	T	.	.	MAF_INRAE=44.937;MAF_USDA=44.118
NC_035091.1	950586	.	G	A	.	.	MAF_USDA=1.639
NC_035091.1	950595	.	T	A	.	.	MAF_INRAE=47.468;MAF_USDA=35.882
NC_035091.1	950653	.	C	T	.	.	MAF_INRAE=25.316;MAF_USDA=37.059
NC_035091.1	950656	.	G	A	.	.	MAF_INRAE=23.333;MAF_USDA=37.059
NC_035091.1	950670	.	G	A	.	.	MAF_INRAE=42.105
NC_035091.1	950786	.	T	G	.	.	MAF_INRAE=41.772;MAF_USDA=21.176
NC_035091.1	950788	.	T	C	.	.	MAF_INRAE=34.167;MAF_USDA=45.294
NC_035091.1	950805	.	A	C	.	.	MAF_INRAE=29.747;MAF_USDA=32.353
NC_035091.1	950830	.	A	G	.	.	MAF_INRAE=21.053;MAF_USDA=3.279
NC_035091.1	950834	.	C	T	.	.	MAF_USDA=10.656
NC_035091.1	950889	.	G	A	.	.	MAF_USDA=4.167
NC_035091.1	950897	.	A	T	.	.	MAF_USDA=2.459
NC_035091.1	950898	.	A	T	.	.	MAF_USDA=2.459
NC_035091.1	950965	.	G	T	.	.	MAF_USDA=2.459
NC_035091.1	951026	.	T	A	.	.	MAF_INRAE=45.57;MAF_USDA=38.235
NC_035091.1	951049	.	C	G	.	.	MAF_USDA=1.639
NC_035091.1	951060	.	A	G	.	.	MAF_USDA=6.471
NC_035091.1	951126	.	G	T	.	.	MAF_USDA=4.118
NC_035091.1	951135	.	C	A	.	.	MAF_USDA=4.118
NC_035091.1	951146	.	G	T	.	.	MAF_INRAE=32.278;MAF_USDA=12.941
NC_035091.1	951216	.	G	T	.	.	MAF_INRAE=36.842;MAF_USDA=48.235
NC_035091.1	951220	.	G	A	.	.	MAF_USDA=2.353
NC_035091.1	951221	.	C	A	.	.	MAF_USDA=6.471
NC_035091.1	951292	.	C	T	.	.	MAF_INRAE=6.667;MAF_USDA=4.918
NC_035091.1	951317	.	T	A	.	.	MAF_INRAE=1.667;MAF_USDA=2.083
NC_035091.1	951357	.	C	G	.	.	MAF_USDA=1.639
NC_035091.1	951565	.	C	T	.	.	MAF_USDA=1.639
NC_035091.1	951583	.	C	T	.	.	MAF_USDA=2.083
NC_035091.1	951841	.	C	T	.	.	MAF_USDA=2.542
NC_035091.1	951874	.	T	A	.	.	MAF_USDA=2.459
NC_035091.1	951889	.	T	A	.	.	MAF_INRAE=15.0
NC_035091.1	951903	.	A	G	.	.	MAF_USDA=9.016
NC_035091.1	951907	.	T	G	.	.	MAF_INRAE=19.62;MAF_USDA=22.941
NC_035091.1	951947	.	A	G	.	.	MAF_INRAE=31.579;MAF_USDA=17.647
NC_035091.1	951962	.	T	A	.	.	MAF_USDA=33.333
NC_035091.1	951975	.	T	G	.	.	MAF_INRAE=31.579
NC_035091.1	952002	.	A	G	.	.	MAF_INRAE=6.667;MAF_USDA=5.738
NC_035091.1	952003	.	C	T	.	.	MAF_INRAE=8.861
NC_035091.1	952077	.	C	G	.	.	MAF_INRAE=24.051;MAF_USDA=21.176
NC_035091.1	952112	.	C	A	.	.	MAF_USDA=33.333
NC_035091.1	952114	.	T	A	.	.	MAF_USDA=31.25
NC_035091.1	952155	.	T	A	.	.	MAF_USDA=3.279
NC_035091.1	952188	.	A	G	.	.	MAF_INRAE=3.165;MAF_USDA=28.824
NC_035091.1	952240	.	T	C	.	.	MAF_INRAE=1.667
NC_035091.1	952241	.	A	C	.	.	MAF_INRAE=24.684;MAF_USDA=20.588
NC_035091.1	952276	.	A	C	.	.	MAF_USDA=2.353
NC_035091.1	952337	.	C	A	.	.	MAF_INRAE=22.152;MAF_USDA=21.176
NC_035091.1	952375	.	T	C	.	.	MAF_INRAE=21.519;MAF_USDA=20.588
NC_035091.1	952385	.	G	A	.	.	MAF_INRAE=21.519;MAF_USDA=20.588
NC_035091.1	952439	.	A	T	.	.	MAF_USDA=4.167
NC_035091.1	952502	.	A	T	.	.	MAF_INRAE=31.579;MAF_USDA=27.647
NC_035091.1	952515	.	A	C	.	.	MAF_USDA=1.639
NC_035091.1	952527	.	A	T	.	.	MAF_INRAE=31.579;MAF_USDA=17.647
NC_035091.1	952538	.	C	T	.	.	MAF_INRAE=31.579;MAF_USDA=18.235
NC_035091.1	952572	.	A	G	.	.	MAF_USDA=3.279
NC_035091.1	952646	.	T	A	.	.	MAF_USDA=27.083
NC_035091.1	953299	.	T	G	.	.	MAF_INRAE=2.632
NC_035091.1	953319	.	G	T	.	.	MAF_USDA=1.639
NC_035091.1	953350	.	G	T	.	.	MAF_USDA=2.941
NC_035091.1	953394	.	T	A	.	.	MAF_USDA=2.941
NC_035091.1	953397	.	G	A	.	.	MAF_USDA=2.083
NC_035091.1	953419	.	C	A	.	.	MAF_USDA=4.098
NC_035091.1	953434	.	A	C	.	.	MAF_INRAE=37.342;MAF_USDA=25.882
NC_035091.1	953441	.	A	G	.	.	MAF_INRAE=2.5;MAF_USDA=14.118
NC_035091.1	953475	.	A	G	.	.	MAF_USDA=29.412
NC_035091.1	953493	.	A	T	.	.	MAF_USDA=3.279
NC_035091.1	953514	.	A	C	.	.	MAF_INRAE=10.127;MAF_USDA=34.706
NC_035091.1	953549	.	G	T	.	.	MAF_USDA=1.765
NC_035091.1	953574	.	G	T	.	.	MAF_INRAE=14.167
NC_035091.1	953600	.	G	T	.	.	MAF_INRAE=30.38;MAF_USDA=22.353
NC_035091.1	953626	.	C	T	.	.	MAF_INRAE=43.671;MAF_USDA=35.294
NC_035091.1	953673	.	A	C	.	.	MAF_INRAE=31.579;MAF_USDA=25.595
NC_035091.1	953707	.	G	A	.	.	MAF_USDA=7.229
NC_035091.1	953736	.	C	T	.	.	MAF_INRAE=43.671;MAF_USDA=42.941
NC_035091.1	953753	.	C	A	.	.	MAF_INRAE=12.025;MAF_USDA=14.118
NC_035091.1	953762	.	A	G	.	.	MAF_USDA=7.647
NC_035091.1	953774	.	A	T	.	.	MAF_INRAE=15.789;MAF_USDA=29.412
NC_035091.1	953777	.	C	G	.	.	MAF_INRAE=21.667;MAF_USDA=29.412
NC_035091.1	953784	.	A	G	.	.	MAF_INRAE=23.418;MAF_USDA=25.882
NC_035091.1	953818	.	G	T	.	.	MAF_USDA=20.833
NC_035091.1	953824	.	A	T	.	.	MAF_INRAE=15.789;MAF_USDA=30.0
NC_035091.1	953865	.	T	A	.	.	MAF_INRAE=5.263;MAF_USDA=11.176
NC_035091.1	953872	.	C	T	.	.	MAF_INRAE=36.842;MAF_USDA=12.353
NC_035091.1	953970	.	G	A	.	.	MAF_INRAE=11.667
NC_035091.1	953971	.	G	A	.	.	MAF_INRAE=2.5;MAF_USDA=5.738
NC_035091.1	953983	.	G	T	.	.	MAF_USDA=1.639
NC_035091.1	953985	.	G	T	.	.	MAF_USDA=8.235
NC_035091.1	954319	.	T	A	.	.	MAF_USDA=14.583
NC_035091.1	954320	.	T	C	.	.	MAF_USDA=12.5
NC_035091.1	954411	.	A	C	.	.	MAF_USDA=4.098
NC_035091.1	954431	.	A	T	.	.	MAF_INRAE=36.842;MAF_USDA=47.059
NC_035091.1	954433	.	G	A	.	.	MAF_USDA=2.459
NC_035091.1	954470	.	G	T	.	.	MAF_INRAE=36.842;MAF_USDA=41.667
NC_035091.1	954475	.	T	G	.	.	MAF_INRAE=5.263;MAF_USDA=18.235
NC_035091.1	954485	.	A	G	.	.	MAF_INRAE=3.333
NC_035091.1	954534	.	G	A	.	.	MAF_USDA=1.639
NC_035091.1	954540	.	C	T	.	.	MAF_INRAE=8.861
NC_035091.1	954558	.	T	C	.	.	MAF_INRAE=10.759;MAF_USDA=11.765
NC_035091.1	954651	.	A	G	.	.	MAF_INRAE=43.671
NC_035091.1	954654	.	C	T	.	.	MAF_USDA=2.459
NC_035091.1	954666	.	T	G	.	.	MAF_USDA=13.115
NC_035091.1	954681	.	C	T	.	.	MAF_USDA=1.765
NC_035091.1	954796	.	G	C	.	.	MAF_USDA=10.656
NC_035091.1	954806	.	A	G	.	.	MAF_USDA=8.333
NC_035091.1	954809	.	C	A	.	.	MAF_USDA=8.333
NC_035091.1	954810	.	G	A	.	.	MAF_USDA=22.917
NC_035091.1	954815	.	G	A	.	.	MAF_USDA=16.667
NC_035091.1	954823	.	G	A	.	.	MAF_USDA=1.639
NC_035091.1	954826	.	G	A	.	.	MAF_USDA=1.639
NC_035091.1	954854	.	C	T	.	.	MAF_USDA=3.279
NC_035091.1	954869	.	G	A	.	.	MAF_USDA=16.667
NC_035091.1	954945	.	A	G	.	.	MAF_USDA=14.583
NC_035091.1	954964	.	G	A	.	.	MAF_USDA=20.833
NC_035091.1	954978	.	A	G	.	.	MAF_USDA=12.5
NC_035091.1	954981	.	C	T	.	.	MAF_USDA=12.5
NC_035091.1	954983	.	A	G	.	.	MAF_USDA=12.5
NC_035091.1	954990	.	T	C	.	.	MAF_USDA=4.167
NC_035091.1	955050	.	C	T	.	.	MAF_USDA=12.5
NC_035091.1	955260	.	A	T	.	.	MAF_USDA=18.75
NC_035091.1	955349	.	A	G	.	.	MAF_USDA=8.333
NC_035091.1	955352	.	G	A	.	.	MAF_USDA=1.639
NC_035091.1	955987	.	C	G	.	.	MAF_USDA=2.083
NC_035091.1	956027	.	T	G	.	.	MAF_USDA=1.667
NC_035091.1	956043	.	A	G	.	.	MAF_USDA=11.765
NC_035091.1	956068	.	C	G	.	.	MAF_USDA=21.765
NC_035091.1	956110	.	A	T	.	.	MAF_USDA=46.471
NC_035091.1	956124	.	T	G	.	.	MAF_USDA=8.197
NC_035091.1	956206	.	A	G	.	.	MAF_USDA=16.393
NC_035091.1	956233	.	A	T	.	.	MAF_USDA=27.647
NC_035091.1	956234	.	G	A	.	.	MAF_USDA=27.647
NC_035091.1	956433	.	A	G	.	.	MAF_INRAE=18.354;MAF_USDA=23.77
NC_035091.1	956628	.	G	C	.	.	MAF_USDA=1.639
NC_035091.1	956680	.	T	C	.	.	MAF_USDA=6.25
NC_035091.1	960138	.	C	T	.	.	MAF_INRAE=5.0
NC_035091.1	960209	.	C	A	.	.	MAF_USDA=21.429
NC_035091.1	960210	.	A	G	.	.	MAF_USDA=25.595
NC_035091.1	960211	.	A	T	.	.	MAF_USDA=3.333
NC_035091.1	960244	.	G	T	.	.	MAF_USDA=47.917
NC_035091.1	960246	.	T	A	.	.	MAF_USDA=35.417
NC_035091.1	960306	.	A	G	.	.	MAF_USDA=4.167
NC_035091.1	960307	.	C	T	.	.	MAF_USDA=21.429
NC_035091.1	960308	.	G	A	.	.	MAF_USDA=5.0
NC_035091.1	960357	.	G	T	.	.	MAF_USDA=1.667
NC_035091.1	960363	.	T	A	.	.	MAF_INRAE=25.0;MAF_USDA=48.81
NC_035091.1	960379	.	C	T	.	.	MAF_USDA=3.333
NC_035091.1	960442	.	C	A	.	.	MAF_INRAE=5.263;MAF_USDA=7.647
NC_035091.1	960478	.	T	C	.	.	MAF_USDA=1.639
NC_035091.1	960514	.	T	G	.	.	MAF_INRAE=23.418;MAF_USDA=8.235
NC_035091.1	960523	.	G	A	.	.	MAF_USDA=7.647
NC_035091.1	960537	.	A	G	.	.	MAF_INRAE=23.418;MAF_USDA=8.235
NC_035091.1	960547	.	G	T	.	.	MAF_INRAE=1.667;MAF_USDA=4.118
NC_035091.1	960549	.	G	A	.	.	MAF_INRAE=23.418;MAF_USDA=7.059
NC_035091.1	960562	.	C	T	.	.	MAF_USDA=17.059
NC_035091.1	960607	.	G	A	.	.	MAF_INRAE=13.291;MAF_USDA=10.588
NC_035091.1	960695	.	A	C	.	.	MAF_INRAE=6.667;MAF_USDA=3.279
NC_035091.1	960697	.	T	G	.	.	MAF_USDA=9.412
NC_035091.1	960730	.	A	T	.	.	MAF_INRAE=6.667;MAF_USDA=4.918
NC_035091.1	960749	.	A	G	.	.	MAF_USDA=1.639
NC_035091.1	960761	.	A	G	.	.	MAF_USDA=2.459
NC_035091.1	960875	.	A	G	.	.	MAF_INRAE=23.418;MAF_USDA=15.882
NC_035091.1	960991	.	C	G	.	.	MAF_USDA=6.557
NC_035091.1	961219	.	T	G	.	.	MAF_USDA=4.918
NC_035091.1	961236	.	A	G	.	.	MAF_INRAE=5.263;MAF_USDA=17.647
NC_035091.1	961242	.	A	G	.	.	MAF_USDA=7.059
NC_035091.1	961251	.	C	G	.	.	MAF_USDA=1.667
NC_035091.1	961256	.	T	C	.	.	MAF_USDA=7.143
NC_035091.1	961259	.	G	A	.	.	MAF_INRAE=42.105;MAF_USDA=41.667
NC_035091.1	961268	.	C	G	.	.	MAF_USDA=20.833
NC_035091.1	961278	.	A	C	.	.	MAF_USDA=50.0
NC_035091.1	961289	.	C	T	.	.	MAF_INRAE=10.759;MAF_USDA=1.667
NC_035091.1	961298	.	G	A	.	.	MAF_USDA=8.333
NC_035091.1	961318	.	C	T	.	.	MAF_USDA=2.5
NC_035091.1	961360	.	C	T	.	.	MAF_INRAE=42.105;MAF_USDA=40.0
NC_035091.1	961361	.	T	G	.	.	MAF_USDA=40.0
NC_035091.1	961378	.	T	G	.	.	MAF_USDA=5.738
NC_035091.1	961400	.	T	G	.	.	MAF_INRAE=21.053;MAF_USDA=10.588
NC_035091.1	961436	.	G	A	.	.	MAF_USDA=8.333
NC_035091.1	961457	.	T	C	.	.	MAF_USDA=4.167
NC_035091.1	961531	.	A	C	.	.	MAF_USDA=47.917
NC_035091.1	961662	.	C	T	.	.	MAF_INRAE=6.962
NC_035091.1	961663	.	G	A	.	.	MAF_INRAE=5.263;MAF_USDA=4.098
NC_035091.1	961693	.	T	C	.	.	MAF_INRAE=1.667
NC_035091.1	961701	.	G	A	.	.	MAF_INRAE=18.987;MAF_USDA=20.492
NC_035091.1	961715	.	A	T	.	.	MAF_INRAE=13.924;MAF_USDA=5.882
NC_035091.1	961731	.	A	G	.	.	MAF_INRAE=49.367;MAF_USDA=38.235
NC_035091.1	961774	.	G	T	.	.	MAF_INRAE=23.418;MAF_USDA=11.765
NC_035091.1	961858	.	C	T	.	.	MAF_INRAE=2.5
NC_035091.1	961890	.	T	A	.	.	MAF_INRAE=44.937;MAF_USDA=44.118
NC_035091.1	961971	.	A	T	.	.	MAF_INRAE=25.316;MAF_USDA=20.0
NC_035091.1	962021	.	G	A	.	.	MAF_INRAE=41.772;MAF_USDA=31.176
NC_035091.1	962045	.	G	A	.	.	MAF_USDA=4.167
NC_035091.1	962087	.	A	T	.	.	MAF_USDA=8.197
NC_035091.1	962283	.	A	G	.	.	MAF_INRAE=5.263;MAF_USDA=29.518
NC_035091.1	962333	.	G	T	.	.	MAF_INRAE=25.0;MAF_USDA=21.176
NC_035091.1	962334	.	G	A	.	.	MAF_INRAE=42.5;MAF_USDA=24.706
NC_035091.1	962415	.	A	T	.	.	MAF_INRAE=26.582;MAF_USDA=22.353
NC_035091.1	962438	.	T	C	.	.	MAF_INRAE=42.405;MAF_USDA=27.059
NC_035091.1	962468	.	T	A	.	.	MAF_USDA=5.738
NC_035091.1	962472	.	C	T	.	.	MAF_INRAE=32.278;MAF_USDA=47.647
NC_035091.1	962476	.	T	A	.	.	MAF_INRAE=32.5;MAF_USDA=47.647
NC_035091.1	962511	.	CTC	CTG	.	.	MAF_USDA=20.833
NC_035091.1	962548	.	A	T	.	.	MAF_USDA=2.459
NC_035091.1	962556	.	G	T	.	.	MAF_USDA=1.639
NC_035091.1	962575	.	T	G	.	.	MAF_USDA=16.667
NC_035091.1	962655	.	C	T	.	.	MAF_USDA=20.0
NC_035091.1	962679	.	G	T	.	.	MAF_USDA=10.588
NC_035091.1	962721	.	C	T	.	.	MAF_USDA=5.294
NC_035091.1	962742	.	T	C	.	.	MAF_USDA=25.0
NC_035091.1	962743	.	T	G	.	.	MAF_USDA=27.083
NC_035091.1	962756	.	G	A	.	.	MAF_USDA=10.417
NC_035091.1	962822	.	T	C	.	.	MAF_USDA=2.083
NC_035091.1	962824	.	G	A	.	.	MAF_USDA=10.417
NC_035091.1	962936	.	G	A	.	.	MAF_USDA=8.333
NC_035091.1	962948	.	G	A	.	.	MAF_USDA=16.471
NC_035091.1	962952	.	C	A	.	.	MAF_USDA=8.235
NC_035091.1	963017	.	C	T	.	.	MAF_USDA=26.471
NC_035091.1	963020	.	G	T	.	.	MAF_USDA=2.459
NC_035091.1	963205	.	C	T	.	.	MAF_USDA=29.167
NC_035091.1	963207	.	A	G	.	.	MAF_USDA=22.917
NC_035091.1	963636	.	T	C	.	.	MAF_USDA=8.696
NC_035091.1	963700	.	A	T	.	.	MAF_USDA=16.667
NC_035091.1	963710	.	G	T	.	.	MAF_USDA=8.333
NC_035091.1	963721	.	C	A	.	.	MAF_USDA=12.5
NC_035091.1	963855	.	C	A	.	.	MAF_USDA=1.639
NC_035091.1	963895	.	G	T	.	.	MAF_USDA=2.459
NC_035091.1	963903	.	T	A	.	.	MAF_USDA=48.235
NC_035091.1	964422	.	T	C	.	.	MAF_USDA=5.882
NC_035091.1	964443	.	A	T	.	.	MAF_USDA=49.412
NC_035091.1	964505	.	C	G	.	.	MAF_INRAE=31.579;MAF_USDA=15.882
NC_035091.1	964552	.	A	G	.	.	MAF_INRAE=14.557;MAF_USDA=5.882
NC_035091.1	964561	.	C	A	.	.	MAF_INRAE=8.228;MAF_USDA=35.882
NC_035091.1	964571	.	C	A	.	.	MAF_USDA=9.836
NC_035091.1	964593	.	G	A	.	.	MAF_USDA=1.639
NC_035091.1	964603	.	T	A	.	.	MAF_USDA=1.639
NC_035091.1	964627	.	C	T	.	.	MAF_USDA=4.098
NC_035091.1	964638	.	A	C	.	.	MAF_USDA=1.639
NC_035091.1	964644	.	A	C	.	.	MAF_USDA=6.471
NC_035091.1	964652	.	A	G	.	.	MAF_USDA=8.235
NC_035091.1	964657	.	T	G	.	.	MAF_INRAE=5.263;MAF_USDA=18.852
NC_035091.1	964665	.	C	G	.	.	MAF_INRAE=10.526;MAF_USDA=38.235
NC_035091.1	964776	.	GA	GG	.	.	MAF_USDA=16.667
NC_035091.1	964777	.	A	G	.	.	MAF_INRAE=8.228
NC_035091.1	964800	.	G	A	.	.	MAF_USDA=10.0
NC_035091.1	964841	.	A	T	.	.	MAF_INRAE=10.526;MAF_USDA=14.583
NC_035091.1	964901	.	A	G	.	.	MAF_USDA=21.176
NC_035091.1	964933	.	C	G	.	.	MAF_INRAE=8.228;MAF_USDA=34.94
NC_035091.1	965008	.	C	A	.	.	MAF_USDA=4.918
NC_035091.1	965027	.	C	T	.	.	MAF_INRAE=1.667;MAF_USDA=3.279
NC_035091.1	965053	.	C	G	.	.	MAF_INRAE=7.595;MAF_USDA=34.706
NC_035091.1	965058	.	T	C	.	.	MAF_INRAE=7.595;MAF_USDA=34.118
NC_035091.1	965059	.	C	A	.	.	MAF_INRAE=25.316;MAF_USDA=19.412
NC_035091.1	965074	.	C	T	.	.	MAF_INRAE=1.667;MAF_USDA=9.836
NC_035091.1	965075	.	G	A	.	.	MAF_USDA=1.639
NC_035091.1	965079	.	A	T	.	.	MAF_INRAE=8.228;MAF_USDA=32.353
NC_035091.1	965083	.	C	T	.	.	MAF_USDA=8.929
NC_035091.1	965099	.	C	A	.	.	MAF_INRAE=7.595
NC_035091.1	965134	.	C	T	.	.	MAF_INRAE=7.595
NC_035091.1	965177	.	T	A	.	.	MAF_INRAE=4.167
NC_035091.1	965185	.	G	A	.	.	MAF_USDA=2.459
NC_035091.1	965228	.	C	T	.	.	MAF_USDA=4.098
NC_035091.1	965242	.	G	T	.	.	MAF_USDA=3.279
NC_035091.1	965251	.	T	G	.	.	MAF_USDA=25.0
NC_035091.1	965252	.	C	T	.	.	MAF_USDA=3.279
NC_035091.1	965256	.	T	C	.	.	MAF_INRAE=5.263;MAF_USDA=19.672
NC_035091.1	965295	.	C	G	.	.	MAF_USDA=3.279
NC_035091.1	965303	.	A	G	.	.	MAF_INRAE=9.494;MAF_USDA=38.235
NC_035091.1	965321	.	G	A	.	.	MAF_INRAE=3.333
NC_035091.1	965341	.	T	A	.	.	MAF_INRAE=9.494;MAF_USDA=38.824
NC_035091.1	965343	.	T	A	.	.	MAF_USDA=4.098
NC_035091.1	965346	.	A	T	.	.	MAF_USDA=4.098
NC_035091.1	965349	.	C	T	.	.	MAF_USDA=4.098
NC_035091.1	965411	.	G	A	.	.	MAF_INRAE=34.81;MAF_USDA=28.235
NC_035091.1	965421	.	G	C	.	.	MAF_INRAE=9.494;MAF_USDA=40.0
NC_035091.1	965459	.	G	A	.	.	MAF_USDA=1.639
NC_035091.1	965476	.	T	G	.	.	MAF_INRAE=44.167;MAF_USDA=21.176
NC_035091.1	965488	.	C	T	.	.	MAF_USDA=9.016
NC_035091.1	965546	.	T	C	.	.	MAF_INRAE=1.667;MAF_USDA=4.167
NC_035091.1	965571	.	C	A	.	.	MAF_USDA=2.459
NC_035091.1	965623	.	C	T	.	.	MAF_INRAE=19.62;MAF_USDA=8.824
NC_035091.1	965633	.	C	A	.	.	MAF_INRAE=9.494;MAF_USDA=42.353
NC_035091.1	965640	.	T	C	.	.	MAF_INRAE=6.962
NC_035091.1	965672	.	A	C	.	.	MAF_INRAE=9.494;MAF_USDA=20.833
NC_035091.1	965687	.	C	T	.	.	MAF_INRAE=9.494;MAF_USDA=40.0
NC_035091.1	965710	.	G	A	.	.	MAF_INRAE=3.333
NC_035091.1	965735	.	A	T	.	.	MAF_INRAE=2.532;MAF_USDA=33.529
NC_035091.1	965846	.	T	C	.	.	MAF_INRAE=9.494;MAF_USDA=31.176
NC_035091.1	965871	.	G	T	.	.	MAF_INRAE=22.785;MAF_USDA=7.059
NC_035091.1	965889	.	G	A	.	.	MAF_USDA=2.941
NC_035091.1	965945	.	G	A	.	.	MAF_USDA=6.557
NC_035091.1	966055	.	A	T	.	.	MAF_INRAE=6.667
NC_035091.1	966056	.	A	G	.	.	MAF_INRAE=1.667
NC_035091.1	966079	.	A	G	.	.	MAF_USDA=11.765
NC_035091.1	966115	.	C	A	.	.	MAF_USDA=3.529
NC_035091.1	966152	.	G	A	.	.	MAF_USDA=4.098
NC_035091.1	966159	.	C	A	.	.	MAF_INRAE=23.418;MAF_USDA=10.588
NC_035091.1	966180	.	G	A	.	.	MAF_USDA=1.639
NC_035091.1	966200	.	T	C	.	.	MAF_USDA=1.639
NC_035091.1	966204	.	A	G	.	.	MAF_INRAE=42.105;MAF_USDA=48.824
NC_035091.1	966215	.	C	A	.	.	MAF_USDA=10.588
NC_035091.1	966355	.	C	T	.	.	MAF_USDA=9.016
NC_035091.1	966461	.	G	C	.	.	MAF_INRAE=47.468;MAF_USDA=36.471
NC_035091.1	966665	.	C	T	.	.	MAF_INRAE=18.354;MAF_USDA=40.588
NC_035091.1	966691	.	C	T	.	.	MAF_INRAE=18.354;MAF_USDA=41.176
NC_035091.1	966698	.	C	T	.	.	MAF_INRAE=48.734;MAF_USDA=25.882
NC_035091.1	966773	.	C	T	.	.	MAF_USDA=4.918
NC_035091.1	966887	.	G	A	.	.	MAF_USDA=4.118
NC_035091.1	966932	.	G	T	.	.	MAF_INRAE=25.316;MAF_USDA=25.882
NC_035091.1	967013	.	A	G	.	.	MAF_INRAE=41.772;MAF_USDA=44.118
NC_035091.1	967157	.	G	A	.	.	MAF_INRAE=23.418;MAF_USDA=7.059
NC_035091.1	967181	.	G	A	.	.	MAF_INRAE=41.772;MAF_USDA=45.294
NC_035091.1	967241	.	G	A	.	.	MAF_USDA=1.639
NC_035091.1	967286	.	T	A	.	.	MAF_INRAE=16.456;MAF_USDA=9.412
NC_035091.1	967316	.	G	T	.	.	MAF_INRAE=5.263
NC_035091.1	967435	.	T	G	.	.	MAF_USDA=3.279
NC_035091.1	967779	.	A	C	.	.	MAF_USDA=27.083
NC_035091.1	967795	.	A	C	.	.	MAF_USDA=29.167
NC_035091.1	967808	.	T	C	.	.	MAF_USDA=2.459
NC_035091.1	967840	.	C	T	.	.	MAF_USDA=4.098
NC_035091.1	967860	.	T	C	.	.	MAF_USDA=1.639
NC_035091.1	967890	.	G	A	.	.	MAF_USDA=4.706
NC_035091.1	967892	.	T	C	.	.	MAF_USDA=3.529
NC_035091.1	967901	.	C	A	.	.	MAF_USDA=6.471
NC_035091.1	967929	.	A	G	.	.	MAF_USDA=1.639
NC_035091.1	967987	.	T	G	.	.	MAF_USDA=3.279
NC_035091.1	967991	.	T	A	.	.	MAF_USDA=1.639
NC_035091.1	968038	.	A	G	.	.	MAF_USDA=2.459
NC_035091.1	968096	.	T	C	.	.	MAF_USDA=4.098
NC_035091.1	968110	.	G	T	.	.	MAF_USDA=6.471
NC_035091.1	968133	.	C	T	.	.	MAF_USDA=2.941
NC_035091.1	968160	.	T	G	.	.	MAF_USDA=6.25
NC_035091.1	968163	.	G	A	.	.	MAF_USDA=6.25
NC_035091.1	968241	.	G	A	.	.	MAF_USDA=1.639
NC_035091.1	968242	.	A	G	.	.	MAF_INRAE=21.519;MAF_USDA=4.706
NC_035091.1	968265	.	C	G	.	.	MAF_INRAE=15.789;MAF_USDA=6.471
NC_035091.1	968269	.	G	T	.	.	MAF_USDA=3.571
NC_035091.1	968352	.	G	A	.	.	MAF_USDA=10.417
NC_035091.1	968363	.	C	T	.	.	MAF_USDA=35.417
NC_035091.1	968409	.	A	T	.	.	MAF_USDA=1.695
NC_035091.1	968416	.	A	G	.	.	MAF_USDA=4.819
NC_035091.1	968420	.	C	A	.	.	MAF_USDA=4.217
NC_035091.1	968425	.	C	T	.	.	MAF_USDA=8.333
NC_035091.1	968462	.	A	G	.	.	MAF_INRAE=25.0;MAF_USDA=1.695
NC_035091.1	968504	.	G	A	.	.	MAF_INRAE=19.167
NC_035091.1	968505	.	A	C	.	.	MAF_INRAE=19.167
NC_035091.1	968506	.	T	C	.	.	MAF_INRAE=19.167
NC_035091.1	968516	.	A	T	.	.	MAF_INRAE=7.5
NC_035091.1	968525	.	A	T	.	.	MAF_USDA=6.25
NC_035091.1	968540	.	A	C	.	.	MAF_USDA=6.25
NC_035091.1	968542	.	C	G	.	.	MAF_USDA=1.667
NC_035091.1	968544	.	C	T	.	.	MAF_USDA=6.25
NC_035091.1	968623	.	T	G	.	.	MAF_USDA=16.667
NC_035091.1	968685	.	A	T	.	.	MAF_USDA=2.5
NC_035091.1	968688	.	T	C	.	.	MAF_USDA=4.167
NC_035091.1	968691	.	T	G	.	.	MAF_USDA=40.476
NC_035091.1	968700	.	G	A	.	.	MAF_USDA=38.69
NC_035091.1	968702	.	A	G	.	.	MAF_USDA=40.476
NC_035091.1	968722	.	G	T	.	.	MAF_USDA=1.667
NC_035091.1	968757	.	G	T	.	.	MAF_USDA=6.25
NC_035091.1	968760	.	T	C	.	.	MAF_USDA=37.5
NC_035091.1	968820	.	T	C	.	.	MAF_USDA=14.167
NC_035091.1	968884	.	T	C	.	.	MAF_INRAE=1.667
NC_035091.1	968927	.	A	C	.	.	MAF_USDA=2.941
NC_035091.1	968928	.	G	A	.	.	MAF_USDA=2.083
NC_035091.1	968934	.	T	G	.	.	MAF_INRAE=1.667;MAF_USDA=4.918
NC_035091.1	968935	.	G	A	.	.	MAF_USDA=4.918
NC_035091.1	968957	.	G	A	.	.	MAF_USDA=4.706
NC_035091.1	968968	.	A	G	.	.	MAF_USDA=4.706
NC_035091.1	969027	.	C	A	.	.	MAF_INRAE=25.949;MAF_USDA=48.235
NC_035091.1	969030	.	T	A	.	.	MAF_INRAE=15.789;MAF_USDA=1.639
NC_035091.1	969035	.	C	A	.	.	MAF_INRAE=25.316;MAF_USDA=43.75
NC_035091.1	969036	.	C	A	.	.	MAF_INRAE=20.0;MAF_USDA=43.75
NC_035091.1	969049	.	G	C	.	.	MAF_INRAE=15.789;MAF_USDA=4.706
NC_035091.1	969050	.	C	T	.	.	MAF_INRAE=48.734;MAF_USDA=46.471
NC_035091.1	969061	.	G	T	.	.	MAF_INRAE=15.789;MAF_USDA=4.706
NC_035091.1	969081	.	A	G	.	.	MAF_INRAE=15.789;MAF_USDA=2.941
NC_035091.1	969115	.	A	G	.	.	MAF_INRAE=15.789;MAF_USDA=3.529
NC_035091.1	969189	.	G	A	.	.	MAF_USDA=1.639
NC_035091.1	969280	.	C	A	.	.	MAF_USDA=3.529
NC_035091.1	969398	.	A	G	.	.	MAF_USDA=6.557
NC_035091.1	969402	.	A	C	.	.	MAF_USDA=46.951
NC_035091.1	969422	.	C	A	.	.	MAF_USDA=12.5
NC_035091.1	969505	.	T	C	.	.	MAF_USDA=2.542
NC_035091.1	969549	.	T	C	.	.	MAF_INRAE=24.684;MAF_USDA=8.824
NC_035091.1	969594	.	T	G	.	.	MAF_INRAE=20.0;MAF_USDA=48.235
NC_035091.1	969603	.	T	G	.	.	MAF_INRAE=25.833
NC_035091.1	969623	.	G	A	.	.	MAF_INRAE=25.949;MAF_USDA=47.024
NC_035091.1	969626	.	T	G	.	.	MAF_INRAE=45.833;MAF_USDA=42.262
NC_035091.1	969634	.	G	A	.	.	MAF_INRAE=25.949;MAF_USDA=45.833
NC_035091.1	969657	.	G	A	.	.	MAF_USDA=14.706
NC_035091.1	969659	.	G	C	.	.	MAF_USDA=2.083
NC_035091.1	969663	.	A	T	.	.	MAF_INRAE=20.833
NC_035091.1	969724	.	T	G	.	.	MAF_INRAE=25.316;MAF_USDA=50.0
NC_035091.1	969725	.	G	T	.	.	MAF_USDA=4.167
NC_035091.1	969728	.	G	C	.	.	MAF_USDA=2.5
NC_035091.1	969740	.	C	T	.	.	MAF_INRAE=25.316;MAF_USDA=19.643
NC_035091.1	969753	.	A	T	.	.	MAF_INRAE=15.789;MAF_USDA=4.167
NC_035091.1	969761	.	A	C	.	.	MAF_USDA=50.0
NC_035091.1	969767	.	C	A	.	.	MAF_USDA=4.118
NC_035091.1	969768	.	G	A	.	.	MAF_USDA=7.647
NC_035091.1	969808	.	A	G	.	.	MAF_INRAE=46.835;MAF_USDA=49.167
NC_035091.1	969829	.	T	G	.	.	MAF_USDA=2.459
NC_035091.1	969916	.	A	G	.	.	MAF_INRAE=25.316;MAF_USDA=45.882
NC_035091.1	969966	.	G	A	.	.	MAF_INRAE=6.962
NC_035091.1	969977	.	C	A	.	.	MAF_INRAE=24.684
NC_035091.1	970039	.	T	A	.	.	MAF_USDA=3.529
NC_035091.1	970040	.	T	C	.	.	MAF_INRAE=24.051;MAF_USDA=4.098
NC_035091.1	970043	.	C	A	.	.	MAF_USDA=3.529
NC_035091.1	970111	.	A	T	.	.	MAF_USDA=2.941
NC_035091.1	970120	.	T	G	.	.	MAF_USDA=6.25
NC_035091.1	970124	.	A	G	.	.	MAF_USDA=2.083
NC_035091.1	970128	.	C	T	.	.	MAF_USDA=41.667
NC_035091.1	970146	.	G	T	.	.	MAF_INRAE=24.051;MAF_USDA=22.941
NC_035091.1	970200	.	C	A	.	.	MAF_INRAE=13.333;MAF_USDA=9.836
NC_035091.1	970226	.	C	A	.	.	MAF_INRAE=23.418;MAF_USDA=1.639
NC_035091.1	970230	.	T	A	.	.	MAF_INRAE=10.0;MAF_USDA=1.639
NC_035091.1	970312	.	G	T	.	.	MAF_USDA=11.176
NC_035091.1	970330	.	G	A	.	.	MAF_INRAE=5.263;MAF_USDA=12.353
NC_035091.1	970339	.	A	G	.	.	MAF_INRAE=26.582;MAF_USDA=35.882
NC_035091.1	970342	.	A	G	.	.	MAF_INRAE=9.167;MAF_USDA=1.176
NC_035091.1	970363	.	G	A	.	.	MAF_USDA=2.459
NC_035091.1	970368	.	A	G	.	.	MAF_INRAE=41.772;MAF_USDA=45.882
NC_035091.1	970381	.	C	T	.	.	MAF_INRAE=22.785
NC_035091.1	970387	.	G	A	.	.	MAF_INRAE=3.333;MAF_USDA=2.459
NC_035091.1	970431	.	G	T	.	.	MAF_INRAE=32.911;MAF_USDA=20.588
NC_035091.1	970512	.	C	T	.	.	MAF_INRAE=25.949;MAF_USDA=14.881
NC_035091.1	970563	.	T	C	.	.	MAF_USDA=3.529
NC_035091.1	970570	.	A	T	.	.	MAF_INRAE=9.167;MAF_USDA=4.118
NC_035091.1	970636	.	G	A	.	.	MAF_USDA=34.524
NC_035091.1	970656	.	A	C	.	.	MAF_USDA=2.941
NC_035091.1	970669	.	C	T	.	.	MAF_USDA=6.25
NC_035091.1	970695	.	G	A	.	.	MAF_INRAE=26.582;MAF_USDA=16.471
NC_035091.1	970730	.	G	A	.	.	MAF_INRAE=26.582;MAF_USDA=15.882
NC_035091.1	970746	.	C	T	.	.	MAF_INRAE=50.0;MAF_USDA=10.588
NC_035091.1	970757	.	T	C	.	.	MAF_INRAE=5.263
NC_035091.1	970770	.	G	T	.	.	MAF_USDA=3.529
NC_035091.1	970773	.	A	C	.	.	MAF_INRAE=11.667;MAF_USDA=21.311
NC_035091.1	970787	.	G	A	.	.	MAF_USDA=3.529
NC_035091.1	970803	.	A	T	.	.	MAF_USDA=3.529
NC_035091.1	970852	.	C	T	.	.	MAF_INRAE=3.333;MAF_USDA=3.279
NC_035091.1	970868	.	A	G	.	.	MAF_USDA=3.529
NC_035091.1	970900	.	T	A	.	.	MAF_USDA=3.279
NC_035091.1	970904	.	G	T	.	.	MAF_USDA=3.529
NC_035091.1	970912	.	T	A	.	.	MAF_INRAE=25.833;MAF_USDA=6.25
NC_035091.1	970942	.	A	G	.	.	MAF_INRAE=23.418;MAF_USDA=4.706
NC_035091.1	970955	.	C	A	.	.	MAF_USDA=37.059
NC_035091.1	970970	.	T	G	.	.	MAF_INRAE=46.835;MAF_USDA=37.059
NC_035091.1	970985	.	A	G	.	.	MAF_INRAE=23.418;MAF_USDA=4.706
NC_035091.1	970994	.	A	T	.	.	MAF_USDA=37.059
NC_035091.1	970995	.	T	G	.	.	MAF_USDA=37.059
NC_035091.1	971025	.	T	C	.	.	MAF_INRAE=23.418;MAF_USDA=33.529
NC_035091.1	971091	.	A	G	.	.	MAF_INRAE=47.468;MAF_USDA=37.059
NC_035091.1	971094	.	T	C	.	.	MAF_INRAE=24.051;MAF_USDA=32.353
NC_035091.1	971134	.	C	G	.	.	MAF_USDA=4.918
NC_035091.1	971136	.	T	G	.	.	MAF_INRAE=15.789;MAF_USDA=4.706
NC_035091.1	971266	.	T	C	.	.	MAF_INRAE=3.333
NC_035091.1	971271	.	C	T	.	.	MAF_INRAE=28.333;MAF_USDA=4.118
NC_035091.1	971291	.	T	G	.	.	MAF_INRAE=28.333;MAF_USDA=4.706
NC_035091.1	971323	.	C	T	.	.	MAF_INRAE=26.667;MAF_USDA=1.639
NC_035091.1	971324	.	G	A	.	.	MAF_INRAE=3.333;MAF_USDA=1.639
NC_035091.1	971330	.	G	A	.	.	MAF_INRAE=9.167;MAF_USDA=11.475
NC_035091.1	971392	.	C	T	.	.	MAF_USDA=3.529
NC_035091.1	971396	.	C	T	.	.	MAF_USDA=11.475
NC_035091.1	971397	.	C	T	.	.	MAF_INRAE=26.667;MAF_USDA=1.639
NC_035091.1	971445	.	C	G	.	.	MAF_USDA=11.176
NC_035091.1	971462	.	G	A	.	.	MAF_USDA=8.333
NC_035091.1	971514	.	G	A	.	.	MAF_INRAE=8.333;MAF_USDA=9.836
NC_035091.1	971547	.	C	T	.	.	MAF_INRAE=24.051;MAF_USDA=4.706
NC_035091.1	971618	.	G	A	.	.	MAF_USDA=1.639
NC_035091.1	971651	.	G	A	.	.	MAF_USDA=17.059
NC_035091.1	971657	.	T	G	.	.	MAF_INRAE=15.789;MAF_USDA=5.882
NC_035091.1	971675	.	A	G	.	.	MAF_USDA=9.836
NC_035091.1	971685	.	A	G	.	.	MAF_INRAE=42.105;MAF_USDA=12.353
NC_035091.1	972054	.	A	G	.	.	MAF_INRAE=15.789;MAF_USDA=1.724
NC_035091.1	972083	.	A	C	.	.	MAF_INRAE=25.316;MAF_USDA=15.882
NC_035091.1	972085	.	T	A	.	.	MAF_USDA=47.059
NC_035091.1	972096	.	T	A	.	.	MAF_USDA=3.529
NC_035091.1	972107	.	C	T	.	.	MAF_INRAE=33.544;MAF_USDA=48.824
NC_035091.1	972115	.	A	T	.	.	MAF_USDA=2.459
NC_035091.1	972131	.	C	T	.	.	MAF_INRAE=25.949;MAF_USDA=27.059
NC_035091.1	972149	.	A	G	.	.	MAF_USDA=3.448
NC_035091.1	972220	.	G	A	.	.	MAF_INRAE=15.19;MAF_USDA=11.176
NC_035091.1	972244	.	T	A	.	.	MAF_INRAE=14.557;MAF_USDA=11.765
NC_035091.1	972262	.	T	A	.	.	MAF_INRAE=25.316;MAF_USDA=21.176
NC_035091.1	972400	.	G	C	.	.	MAF_INRAE=25.316
NC_035091.1	972511	.	C	A	.	.	MAF_INRAE=15.789;MAF_USDA=4.706
NC_035091.1	972684	.	T	G	.	.	MAF_INRAE=1.667
NC_035091.1	972705	.	C	T	.	.	MAF_USDA=6.548
NC_035091.1	972706	.	G	A	.	.	MAF_INRAE=5.263;MAF_USDA=13.095
NC_035091.1	972763	.	T	C	.	.	MAF_INRAE=23.418;MAF_USDA=4.706
NC_035091.1	972784	.	A	C	.	.	MAF_INRAE=14.557;MAF_USDA=14.118
NC_035091.1	972789	.	C	T	.	.	MAF_USDA=11.176
NC_035091.1	972790	.	T	G	.	.	MAF_INRAE=21.053;MAF_USDA=18.824
NC_035091.1	972824	.	G	A	.	.	MAF_USDA=3.279
NC_035091.1	972838	.	G	A	.	.	MAF_INRAE=42.105;MAF_USDA=15.882
NC_035091.1	972903	.	T	G	.	.	MAF_INRAE=23.418;MAF_USDA=4.706
NC_035091.1	972904	.	T	A	.	.	MAF_INRAE=17.5;MAF_USDA=15.294
NC_035091.1	972939	.	A	G	.	.	MAF_INRAE=27.215;MAF_USDA=14.706
NC_035091.1	972954	.	T	A	.	.	MAF_INRAE=13.924;MAF_USDA=14.706
NC_035091.1	972977	.	C	T	.	.	MAF_INRAE=34.177;MAF_USDA=45.882
NC_035091.1	973004	.	A	G	.	.	MAF_USDA=15.294
NC_035091.1	973031	.	A	G	.	.	MAF_USDA=1.639
NC_035091.1	973037	.	A	G	.	.	MAF_INRAE=27.215;MAF_USDA=16.471
NC_035091.1	973069	.	T	C	.	.	MAF_INRAE=25.316;MAF_USDA=8.235
NC_035091.1	973084	.	A	G	.	.	MAF_USDA=1.639
NC_035091.1	973099	.	C	A	.	.	MAF_USDA=7.647
NC_035091.1	973109	.	T	C	.	.	MAF_USDA=4.098
NC_035091.1	973161	.	A	C	.	.	MAF_USDA=34.426
NC_035091.1	973218	.	G	C	.	.	MAF_USDA=35.417
NC_035091.1	973221	.	A	G	.	.	MAF_USDA=8.333
NC_035091.1	973252	.	T	C	.	.	MAF_USDA=6.25
NC_035091.1	973269	.	C	T	.	.	MAF_USDA=8.333
NC_035091.1	977889	.	T	A	.	.	MAF_USDA=4.706
NC_035091.1	977944	.	C	T	.	.	MAF_USDA=25.0
NC_035091.1	977963	.	C	A	.	.	MAF_USDA=2.353
NC_035091.1	978017	.	T	C	.	.	MAF_INRAE=22.785;MAF_USDA=5.882
NC_035091.1	978025	.	C	T	.	.	MAF_INRAE=24.051;MAF_USDA=7.377
NC_035091.1	978034	.	G	A	.	.	MAF_INRAE=24.051;MAF_USDA=8.824
NC_035091.1	978176	.	C	G	.	.	MAF_INRAE=23.418
NC_035091.1	978203	.	A	G	.	.	MAF_INRAE=23.418;MAF_USDA=1.639
NC_035091.1	978206	.	A	C	.	.	MAF_INRAE=25.833;MAF_USDA=2.459
NC_035091.1	978209	.	G	A	.	.	MAF_INRAE=25.833;MAF_USDA=2.459
NC_035091.1	978211	.	C	T	.	.	MAF_INRAE=25.833;MAF_USDA=1.639
NC_035091.1	978212	.	T	C	.	.	MAF_INRAE=37.5;MAF_USDA=44.706
NC_035091.1	978220	.	A	G	.	.	MAF_INRAE=23.418;MAF_USDA=3.279
NC_035091.1	978404	.	G	A	.	.	MAF_INRAE=23.418;MAF_USDA=2.459
NC_035091.1	978450	.	A	C	.	.	MAF_INRAE=24.051;MAF_USDA=1.639
NC_035091.1	978482	.	G	T	.	.	MAF_USDA=1.639
NC_035091.1	978652	.	C	A	.	.	MAF_USDA=15.882
NC_035091.1	978665	.	C	A	.	.	MAF_USDA=3.279
NC_035091.1	978683	.	G	T	.	.	MAF_USDA=12.295
NC_035091.1	979896	.	G	T	.	.	MAF_USDA=18.75
NC_035091.1	979980	.	A	G	.	.	MAF_USDA=13.559
NC_035091.1	980549	.	T	G	.	.	MAF_USDA=5.882
NC_035091.1	980555	.	A	T	.	.	MAF_USDA=3.529
NC_035091.1	980560	.	G	T	.	.	MAF_USDA=2.459
NC_035091.1	980588	.	T	C	.	.	MAF_USDA=4.167
NC_035091.1	980607	.	C	G	.	.	MAF_INRAE=47.368;MAF_USDA=34.118
NC_035091.1	980640	.	A	G	.	.	MAF_USDA=5.738
NC_035091.1	980711	.	A	G	.	.	MAF_INRAE=24.051;MAF_USDA=2.353
NC_035091.1	980720	.	T	G	.	.	MAF_INRAE=24.051
NC_035091.1	980747	.	G	T	.	.	MAF_INRAE=15.789;MAF_USDA=1.639
NC_035091.1	980765	.	G	T	.	.	MAF_INRAE=25.316;MAF_USDA=1.639
NC_035091.1	980786	.	T	A	.	.	MAF_INRAE=27.848;MAF_USDA=1.639
NC_035091.1	980999	.	A	G	.	.	MAF_USDA=1.639
NC_035091.1	981049	.	T	G	.	.	MAF_USDA=1.639
NC_035091.1	981052	.	G	C	.	.	MAF_INRAE=46.667;MAF_USDA=23.529
NC_035091.1	981275	.	T	C	.	.	MAF_USDA=1.639
NC_035091.1	981279	.	C	A	.	.	MAF_USDA=12.353
NC_035091.1	981280	.	T	A	.	.	MAF_USDA=12.353
NC_035091.1	981308	.	C	A	.	.	MAF_INRAE=25.949;MAF_USDA=1.639
NC_035091.1	981319	.	C	A	.	.	MAF_INRAE=22.152;MAF_USDA=28.235
NC_035091.1	981322	.	C	T	.	.	MAF_INRAE=24.684;MAF_USDA=1.639
NC_035091.1	981354	.	T	C	.	.	MAF_INRAE=24.051;MAF_USDA=1.639
NC_035091.1	981359	.	T	C	.	.	MAF_INRAE=5.263;MAF_USDA=4.706
NC_035091.1	981470	.	G	T	.	.	MAF_INRAE=24.684;MAF_USDA=12.941
NC_035091.1	981475	.	T	C	.	.	MAF_INRAE=27.848;MAF_USDA=22.917
NC_035091.1	981502	.	A	G	.	.	MAF_USDA=8.333
NC_035091.1	981506	.	G	A	.	.	MAF_INRAE=15.789
NC_035091.1	981572	.	G	A	.	.	MAF_USDA=3.529
NC_035091.1	981653	.	A	G	.	.	MAF_INRAE=42.405;MAF_USDA=17.059
NC_035091.1	981689	.	G	T	.	.	MAF_USDA=2.459
NC_035091.1	981708	.	T	C	.	.	MAF_INRAE=23.418;MAF_USDA=1.639
NC_035091.1	981754	.	C	T	.	.	MAF_USDA=1.639
NC_035091.1	981770	.	G	A	.	.	MAF_USDA=11.475
NC_035091.1	981775	.	C	T	.	.	MAF_INRAE=23.418;MAF_USDA=1.639
NC_035091.1	981857	.	C	T	.	.	MAF_INRAE=22.785;MAF_USDA=1.639
NC_035091.1	981870	.	A	T	.	.	MAF_INRAE=22.785;MAF_USDA=1.639
NC_035091.1	981879	.	T	G	.	.	MAF_USDA=1.639
NC_035091.1	981882	.	T	A	.	.	MAF_INRAE=22.785;MAF_USDA=1.639
NC_035091.1	981962	.	T	G	.	.	MAF_INRAE=25.833
NC_035091.1	981966	.	A	T	.	.	MAF_INRAE=25.833;MAF_USDA=1.639
NC_035091.1	981983	.	A	C	.	.	MAF_INRAE=23.418;MAF_USDA=1.639
NC_035091.1	981996	.	T	C	.	.	MAF_USDA=4.098
NC_035091.1	982011	.	C	T	.	.	MAF_INRAE=1.667
NC_035091.1	982013	.	C	A	.	.	MAF_INRAE=1.667
NC_035091.1	982016	.	T	G	.	.	MAF_INRAE=1.667
NC_035091.1	982018	.	A	G	.	.	MAF_INRAE=1.667
NC_035091.1	982037	.	G	A	.	.	MAF_INRAE=24.684;MAF_USDA=13.529
NC_035091.1	982098	.	T	C	.	.	MAF_INRAE=23.418;MAF_USDA=1.639
NC_035091.1	982100	.	G	A	.	.	MAF_INRAE=25.833;MAF_USDA=1.639
NC_035091.1	982142	.	T	C	.	.	MAF_USDA=43.75
NC_035091.1	982180	.	G	A	.	.	MAF_INRAE=36.709;MAF_USDA=22.941
NC_035091.1	982213	.	C	G	.	.	MAF_INRAE=39.873;MAF_USDA=39.412
NC_035091.1	982267	.	G	A	.	.	MAF_INRAE=30.38;MAF_USDA=15.882
NC_035091.1	982292	.	C	G	.	.	MAF_USDA=25.0
NC_035091.1	982352	.	A	G	.	.	MAF_INRAE=24.051;MAF_USDA=2.459
NC_035091.1	982449	.	G	A	.	.	MAF_INRAE=23.418;MAF_USDA=2.459
NC_035091.1	982540	.	G	A	.	.	MAF_INRAE=31.579;MAF_USDA=14.706
NC_035091.1	982580	.	T	G	.	.	MAF_USDA=2.459
NC_035091.1	982634	.	A	T	.	.	MAF_INRAE=22.152;MAF_USDA=1.639
NC_035091.1	982677	.	G	A	.	.	MAF_INRAE=20.886
NC_035091.1	982701	.	C	T	.	.	MAF_USDA=1.639
NC_035091.1	982795	.	G	A	.	.	MAF_INRAE=47.368;MAF_USDA=24.405
NC_035091.1	982843	.	C	T	.	.	MAF_INRAE=22.785;MAF_USDA=6.557
NC_035091.1	982879	.	G	A	.	.	MAF_USDA=6.25
NC_035091.1	982906	.	A	G	.	.	MAF_INRAE=10.526;MAF_USDA=41.765
NC_035091.1	982960	.	G	A	.	.	MAF_INRAE=50.0;MAF_USDA=34.706
NC_035091.1	982972	.	G	T	.	.	MAF_INRAE=23.333
NC_035091.1	983003	.	C	A	.	.	MAF_INRAE=49.367;MAF_USDA=33.529
NC_035091.1	983109	.	T	C	.	.	MAF_INRAE=25.316;MAF_USDA=37.647
NC_035091.1	983188	.	G	A	.	.	MAF_INRAE=23.418;MAF_USDA=12.941
NC_035091.1	983190	.	T	G	.	.	MAF_INRAE=46.203;MAF_USDA=14.706
NC_035091.1	983247	.	G	T	.	.	MAF_INRAE=50.0;MAF_USDA=25.0
NC_035091.1	983456	.	T	G,A	.	.	MAF_INRAE=15.789
NC_035091.1	983532	.	T	A	.	.	MAF_INRAE=47.368;MAF_USDA=14.881
NC_035091.1	983534	.	A	C	.	.	MAF_USDA=3.333
NC_035091.1	983617	.	G	T	.	.	MAF_INRAE=47.368;MAF_USDA=14.706
NC_035091.1	983632	.	T	C	.	.	MAF_INRAE=4.167
NC_035091.1	983652	.	C	T	.	.	MAF_INRAE=47.368;MAF_USDA=14.118
NC_035091.1	983658	.	C	A	.	.	MAF_INRAE=50.0;MAF_USDA=13.529
NC_035091.1	983664	.	C	T	.	.	MAF_INRAE=26.582;MAF_USDA=24.118
NC_035091.1	983665	.	A	G	.	.	MAF_INRAE=28.333;MAF_USDA=1.639
NC_035091.1	983720	.	C	T	.	.	MAF_INRAE=31.579;MAF_USDA=13.529
NC_035091.1	983748	.	G	A	.	.	MAF_INRAE=5.263;MAF_USDA=4.706
NC_035091.1	983778	.	C	T	.	.	MAF_INRAE=5.263;MAF_USDA=4.118
NC_035091.1	983846	.	C	A	.	.	MAF_INRAE=31.579;MAF_USDA=12.941
NC_035091.1	983850	.	A	G	.	.	MAF_USDA=1.639
NC_035091.1	983856	.	C	A	.	.	MAF_INRAE=5.263;MAF_USDA=4.118
NC_035091.1	983877	.	C	A	.	.	MAF_USDA=1.639
NC_035091.1	983883	.	A	G	.	.	MAF_INRAE=15.789;MAF_USDA=1.667
NC_035091.1	983884	.	T	C	.	.	MAF_USDA=1.667
NC_035091.1	983925	.	A	G	.	.	MAF_INRAE=47.368;MAF_USDA=15.294
NC_035091.1	983952	.	A	G	.	.	MAF_INRAE=47.368;MAF_USDA=14.706
NC_035091.1	983999	.	G	A	.	.	MAF_USDA=6.548
NC_035091.1	984019	.	C	G	.	.	MAF_USDA=2.5
NC_035091.1	984053	.	A	G	.	.	MAF_USDA=2.5
NC_035091.1	984402	.	G	A	.	.	MAF_USDA=31.25
NC_035091.1	984474	.	C	A	.	.	MAF_INRAE=31.579;MAF_USDA=12.941
NC_035091.1	984482	.	C	T	.	.	MAF_INRAE=10.526;MAF_USDA=15.882
NC_035091.1	984517	.	G	A	.	.	MAF_INRAE=10.526;MAF_USDA=16.471
NC_035091.1	984531	.	C	T	.	.	MAF_USDA=6.471
NC_035091.1	984538	.	G	T	.	.	MAF_INRAE=15.789;MAF_USDA=1.639
NC_035091.1	984543	.	T	G	.	.	MAF_INRAE=15.789;MAF_USDA=1.639
NC_035091.1	984597	.	C	T	.	.	MAF_INRAE=50.0;MAF_USDA=25.294
NC_035091.1	984611	.	G	A	.	.	MAF_INRAE=10.526;MAF_USDA=12.941
NC_035091.1	984623	.	G	A	.	.	MAF_USDA=1.639
NC_035091.1	984641	.	T	A	.	.	MAF_INRAE=49.367;MAF_USDA=34.118
NC_035091.1	984692	.	C	G	.	.	MAF_USDA=3.279
NC_035091.1	984694	.	T	A	.	.	MAF_USDA=40.0
NC_035091.1	984787	.	T	C	.	.	MAF_INRAE=23.418;MAF_USDA=17.647
NC_035091.1	984788	.	G	A	.	.	MAF_USDA=3.279
NC_035091.1	984794	.	G	A	.	.	MAF_USDA=2.459
NC_035091.1	984823	.	C	T	.	.	MAF_INRAE=48.734;MAF_USDA=25.882
NC_035091.1	984836	.	C	A	.	.	MAF_USDA=1.639
NC_035091.1	984849	.	A	G	.	.	MAF_INRAE=22.785;MAF_USDA=7.059
NC_035091.1	984892	.	T	A	.	.	MAF_USDA=29.167
NC_035091.1	984897	.	C	A	.	.	MAF_INRAE=31.579;MAF_USDA=18.235
NC_035091.1	984953	.	C	T	.	.	MAF_USDA=3.279
NC_035091.1	985056	.	T	C	.	.	MAF_USDA=31.25
NC_035091.1	985066	.	A	G	.	.	MAF_USDA=18.235
NC_035091.1	985108	.	A	C	.	.	MAF_USDA=1.667
NC_035091.1	985115	.	A	G	.	.	MAF_USDA=46.429
NC_035091.1	985134	.	G	T	.	.	MAF_USDA=4.217
NC_035091.1	985142	.	T	C	.	.	MAF_USDA=12.651
NC_035091.1	985143	.	T	G	.	.	MAF_USDA=43.75
NC_035091.1	985152	.	T	G	.	.	MAF_USDA=2.542
NC_035091.1	985164	.	A	G	.	.	MAF_USDA=9.836
NC_035091.1	985287	.	T	G	.	.	MAF_USDA=25.0
NC_035091.1	985332	.	T	G	.	.	MAF_USDA=19.565
NC_035091.1	985377	.	G	T	.	.	MAF_USDA=8.333
NC_035091.1	985451	.	T	G	.	.	MAF_USDA=29.167
NC_035091.1	985478	.	T	G	.	.	MAF_USDA=4.098
NC_035091.1	985480	.	T	G	.	.	MAF_USDA=1.639
NC_035091.1	985481	.	C	T	.	.	MAF_USDA=7.059
NC_035091.1	985482	.	T	A	.	.	MAF_USDA=8.824
NC_035091.1	985483	.	C	A	.	.	MAF_USDA=18.75
NC_035091.1	985491	.	T	G	.	.	MAF_USDA=4.098
NC_035091.1	985495	.	G	T	.	.	MAF_USDA=6.471
NC_035091.1	985530	.	C	A	.	.	MAF_USDA=10.0
NC_035091.1	985533	.	A	G	.	.	MAF_USDA=4.918
NC_035091.1	985540	.	C	A	.	.	MAF_USDA=2.083
NC_035091.1	985541	.	C	G	.	.	MAF_USDA=10.588
NC_035091.1	985556	.	A	C	.	.	MAF_USDA=3.333
NC_035091.1	985643	.	C	G	.	.	MAF_USDA=11.446
NC_035091.1	985667	.	C	G	.	.	MAF_INRAE=26.316;MAF_USDA=6.548
NC_035091.1	985690	.	A	C	.	.	MAF_USDA=2.5
NC_035091.1	985785	.	A	G	.	.	MAF_USDA=25.0
NC_035091.1	985788	.	T	G	.	.	MAF_USDA=24.405
NC_035091.1	985830	.	A	G	.	.	MAF_USDA=25.0
NC_035091.1	985904	.	T	C	.	.	MAF_INRAE=5.263;MAF_USDA=4.098
NC_035091.1	985926	.	C	T	.	.	MAF_INRAE=26.316;MAF_USDA=12.353
NC_035091.1	985974	.	T	C	.	.	MAF_USDA=1.639
NC_035091.1	986022	.	G	A	.	.	MAF_INRAE=47.368;MAF_USDA=41.765
NC_035091.1	986036	.	G	A	.	.	MAF_USDA=2.459
NC_035091.1	986040	.	G	A	.	.	MAF_USDA=2.459
NC_035091.1	986058	.	A	C	.	.	MAF_USDA=3.279
NC_035091.1	986060	.	T	G	.	.	MAF_INRAE=47.368;MAF_USDA=37.059
NC_035091.1	986073	.	T	G	.	.	MAF_INRAE=47.368;MAF_USDA=36.471
NC_035091.1	986082	.	C	T	.	.	MAF_USDA=4.918
NC_035091.1	986083	.	G	A	.	.	MAF_USDA=2.459
NC_035091.1	986099	.	C	T	.	.	MAF_INRAE=47.368;MAF_USDA=41.176
NC_035091.1	986136	.	G	T	.	.	MAF_INRAE=15.789;MAF_USDA=8.197
NC_035091.1	986147	.	G	C	.	.	MAF_INRAE=5.263;MAF_USDA=6.25
NC_035091.1	986158	.	A	T	.	.	MAF_INRAE=5.263
NC_035091.1	986162	.	G	A	.	.	MAF_USDA=11.176
NC_035091.1	986204	.	A	C	.	.	MAF_USDA=1.639
NC_035091.1	986220	.	C	T	.	.	MAF_INRAE=40.506;MAF_USDA=21.176
NC_035091.1	986225	.	C	T	.	.	MAF_INRAE=39.873;MAF_USDA=35.882
NC_035091.1	986230	.	C	T	.	.	MAF_USDA=1.639
NC_035091.1	986285	.	G	A	.	.	MAF_USDA=5.738
NC_035091.1	986433	.	T	G	.	.	MAF_USDA=2.459
NC_035091.1	986717	.	A	G	.	.	MAF_INRAE=36.709;MAF_USDA=29.167
NC_035091.1	986739	.	G	A	.	.	MAF_INRAE=6.962;MAF_USDA=18.75
NC_035091.1	986790	.	G	T	.	.	MAF_INRAE=34.81;MAF_USDA=27.869
NC_035091.1	986796	.	T	G	.	.	MAF_USDA=3.279
NC_035091.1	986798	.	C	T	.	.	MAF_USDA=9.016
NC_035091.1	986805	.	G	A	.	.	MAF_INRAE=8.228;MAF_USDA=2.459
NC_035091.1	986818	.	A	G	.	.	MAF_INRAE=33.333;MAF_USDA=29.167
NC_035091.1	986830	.	T	C	.	.	MAF_INRAE=36.709;MAF_USDA=29.167
NC_035091.1	986832	.	T	C	.	.	MAF_USDA=3.279
NC_035091.1	986834	.	C	T	.	.	MAF_INRAE=30.0;MAF_USDA=29.167
NC_035091.1	986920	.	C	A	.	.	MAF_INRAE=36.076
NC_035091.1	986921	.	A	C	.	.	MAF_INRAE=32.5
NC_035091.1	986925	.	A	C	.	.	MAF_USDA=3.39
NC_035091.1	986959	.	C	T	.	.	MAF_INRAE=31.013;MAF_USDA=27.083
NC_035091.1	986963	.	A	T	.	.	MAF_INRAE=8.333
NC_035091.1	986982	.	T	C	.	.	MAF_INRAE=8.333
NC_035091.1	987024	.	G	A	.	.	MAF_INRAE=36.709;MAF_USDA=39.412
NC_035091.1	987040	.	C	G	.	.	MAF_USDA=2.459
NC_035091.1	987047	.	C	T	.	.	MAF_USDA=12.295
NC_035091.1	987074	.	G	T	.	.	MAF_USDA=1.639
NC_035091.1	987096	.	C	T	.	.	MAF_INRAE=3.333;MAF_USDA=1.639
NC_035091.1	987140	.	G	A	.	.	MAF_USDA=1.639
NC_035091.1	987201	.	G	A	.	.	MAF_USDA=1.639
NC_035091.1	987229	.	G	A	.	.	MAF_INRAE=22.785;MAF_USDA=10.588
NC_035091.1	987246	.	G	T	.	.	MAF_INRAE=3.333;MAF_USDA=1.639
NC_035091.1	987248	.	A	C	.	.	MAF_INRAE=23.418;MAF_USDA=15.294
NC_035091.1	987260	.	G	T	.	.	MAF_USDA=4.706
NC_035091.1	987264	.	T	A	.	.	MAF_USDA=3.279
NC_035091.1	987273	.	A	T	.	.	MAF_USDA=2.459
NC_035091.1	987313	.	T	C	.	.	MAF_USDA=3.279
NC_035091.1	987371	.	A	G	.	.	MAF_USDA=2.459
NC_035091.1	987400	.	A	T	.	.	MAF_INRAE=8.333;MAF_USDA=17.059
NC_035091.1	987405	.	C	G	.	.	MAF_INRAE=24.051;MAF_USDA=10.588
NC_035091.1	987410	.	T	C	.	.	MAF_INRAE=24.684
NC_035091.1	987443	.	A	T	.	.	MAF_INRAE=23.418;MAF_USDA=6.471
NC_035091.1	987445	.	A	T	.	.	MAF_INRAE=22.5;MAF_USDA=6.471
NC_035091.1	987466	.	A	T	.	.	MAF_USDA=1.667
NC_035091.1	987679	.	G	C	.	.	MAF_USDA=2.459
NC_035091.1	987682	.	C	T	.	.	MAF_USDA=5.738
NC_035091.1	987694	.	G	A	.	.	MAF_USDA=2.459
NC_035091.1	987748	.	G	A	.	.	MAF_INRAE=19.62;MAF_USDA=7.647
NC_035091.1	987781	.	G	C	.	.	MAF_INRAE=40.506;MAF_USDA=28.235
NC_035091.1	987799	.	T	G	.	.	MAF_INRAE=30.38;MAF_USDA=16.471
NC_035091.1	987828	.	A	G	.	.	MAF_INRAE=1.667;MAF_USDA=6.25
NC_035091.1	987901	.	A	C	.	.	MAF_INRAE=26.316;MAF_USDA=11.765
NC_035091.1	987913	.	C	T	.	.	MAF_INRAE=31.013;MAF_USDA=11.765
NC_035091.1	987929	.	A	T	.	.	MAF_INRAE=31.013;MAF_USDA=14.118
NC_035091.1	987979	.	C	T	.	.	MAF_USDA=1.639
NC_035091.1	988026	.	T	C	.	.	MAF_INRAE=39.241
NC_035091.1	988036	.	T	A	.	.	MAF_USDA=1.639
NC_035091.1	988052	.	G	A	.	.	MAF_USDA=12.5
NC_035091.1	988062	.	A	C	.	.	MAF_INRAE=1.667
NC_035091.1	988065	.	A	T	.	.	MAF_INRAE=1.667
NC_035091.1	988068	.	A	T	.	.	MAF_INRAE=1.667
NC_035091.1	988070	.	C	G	.	.	MAF_USDA=2.459
NC_035091.1	988097	.	G	T	.	.	MAF_USDA=3.279
NC_035091.1	988120	.	C	A	.	.	MAF_INRAE=36.076;MAF_USDA=24.706
NC_035091.1	988126	.	A	T	.	.	MAF_INRAE=6.667;MAF_USDA=8.824
NC_035091.1	988159	.	C	A	.	.	MAF_INRAE=30.38;MAF_USDA=12.353
NC_035091.1	988160	.	C	A	.	.	MAF_INRAE=3.333;MAF_USDA=1.639
NC_035091.1	988176	.	T	C	.	.	MAF_INRAE=8.228;MAF_USDA=12.5
NC_035091.1	988183	.	C	T	.	.	MAF_INRAE=4.167
NC_035091.1	988253	.	T	C	.	.	MAF_USDA=1.639
NC_035091.1	988292	.	A	G	.	.	MAF_INRAE=7.5;MAF_USDA=9.412
NC_035091.1	988298	.	C	A	.	.	MAF_INRAE=36.076;MAF_USDA=25.294
NC_035091.1	988375	.	A	C	.	.	MAF_USDA=12.5
NC_035091.1	988382	.	G	T	.	.	MAF_USDA=12.5
NC_035091.1	988384	.	A	T	.	.	MAF_USDA=12.5
NC_035091.1	988414	.	C	T	.	.	MAF_USDA=4.918
NC_035091.1	988423	.	T	C	.	.	MAF_USDA=4.118
NC_035091.1	988488	.	T	A	.	.	MAF_INRAE=30.38;MAF_USDA=13.529
NC_035091.1	988497	.	T	A	.	.	MAF_USDA=3.279
NC_035091.1	988509	.	C	A	.	.	MAF_USDA=7.059
NC_035091.1	988510	.	G	A	.	.	MAF_INRAE=30.38;MAF_USDA=13.529
NC_035091.1	988517	.	A	G	.	.	MAF_USDA=1.639
NC_035091.1	988522	.	G	A	.	.	MAF_INRAE=8.333;MAF_USDA=24.118
NC_035091.1	988526	.	T	G	.	.	MAF_INRAE=3.797;MAF_USDA=4.706
NC_035091.1	988546	.	A	C	.	.	MAF_INRAE=26.316;MAF_USDA=15.882
NC_035091.1	988548	.	A	T	.	.	MAF_USDA=15.882
NC_035091.1	988613	.	C	T	.	.	MAF_INRAE=5.263
NC_035091.1	988614	.	G	A	.	.	MAF_INRAE=24.051;MAF_USDA=24.118
NC_035091.1	988637	.	T	G	.	.	MAF_INRAE=10.127;MAF_USDA=1.639
NC_035091.1	988666	.	G	T	.	.	MAF_INRAE=31.646;MAF_USDA=18.235
NC_035091.1	988671	.	A	C	.	.	MAF_INRAE=7.5;MAF_USDA=7.647
NC_035091.1	988677	.	T	C	.	.	MAF_INRAE=2.532;MAF_USDA=2.459
NC_035091.1	988681	.	C	A	.	.	MAF_INRAE=8.333;MAF_USDA=22.941
NC_035091.1	988704	.	T	C	.	.	MAF_INRAE=30.38;MAF_USDA=12.941
NC_035091.1	988828	.	A	C	.	.	MAF_INRAE=31.013;MAF_USDA=14.118
NC_035091.1	988840	.	C	T	.	.	MAF_INRAE=34.177;MAF_USDA=38.235
NC_035091.1	988888	.	T	G	.	.	MAF_INRAE=30.38;MAF_USDA=12.941
NC_035091.1	988909	.	A	T	.	.	MAF_USDA=2.459
NC_035091.1	988924	.	G	T	.	.	MAF_INRAE=30.38;MAF_USDA=12.941
NC_035091.1	988939	.	G	A	.	.	MAF_USDA=2.459
NC_035091.1	988985	.	G	T	.	.	MAF_INRAE=39.241;MAF_USDA=41.176
NC_035091.1	989006	.	T	A	.	.	MAF_INRAE=7.5;MAF_USDA=5.294
NC_035091.1	989008	.	T	C	.	.	MAF_INRAE=31.646;MAF_USDA=17.857
NC_035091.1	989025	.	A	T	.	.	MAF_INRAE=6.962;MAF_USDA=5.357
NC_035091.1	989034	.	G	A	.	.	MAF_USDA=5.357
NC_035091.1	989045	.	T	G	.	.	MAF_INRAE=37.342;MAF_USDA=26.19
NC_035091.1	989048	.	G	A	.	.	MAF_INRAE=33.333;MAF_USDA=44.643
NC_035091.1	989089	.	G	A	.	.	MAF_INRAE=37.342;MAF_USDA=24.118
NC_035091.1	989109	.	G	A	.	.	MAF_USDA=2.459
NC_035091.1	989131	.	T	C	.	.	MAF_INRAE=37.342;MAF_USDA=21.765
NC_035091.1	989138	.	C	T	.	.	MAF_USDA=2.459
NC_035091.1	989191	.	A	G	.	.	MAF_INRAE=10.833;MAF_USDA=7.647
NC_035091.1	989229	.	G	A	.	.	MAF_INRAE=2.532
NC_035091.1	989233	.	T	C	.	.	MAF_INRAE=1.667
NC_035091.1	989286	.	T	C	.	.	MAF_INRAE=32.278;MAF_USDA=16.471
NC_035091.1	989289	.	G	A	.	.	MAF_USDA=4.098
NC_035091.1	989296	.	A	T	.	.	MAF_INRAE=24.051;MAF_USDA=7.059
NC_035091.1	989385	.	G	A	.	.	MAF_INRAE=37.342;MAF_USDA=24.118
NC_035091.1	989389	.	A	C	.	.	MAF_INRAE=8.333;MAF_USDA=34.118
NC_035091.1	989406	.	G	A	.	.	MAF_INRAE=9.167;MAF_USDA=2.083
NC_035091.1	989440	.	G	A	.	.	MAF_INRAE=2.532;MAF_USDA=2.459
NC_035091.1	989487	.	C	A	.	.	MAF_INRAE=9.167;MAF_USDA=2.083
NC_035091.1	989518	.	C	T	.	.	MAF_INRAE=8.333;MAF_USDA=5.294
NC_035091.1	989525	.	G	T	.	.	MAF_INRAE=31.646;MAF_USDA=16.471
NC_035091.1	989542	.	G	A	.	.	MAF_USDA=2.459
NC_035091.1	989545	.	C	T	.	.	MAF_INRAE=5.833
NC_035091.1	989625	.	C	G	.	.	MAF_INRAE=5.063;MAF_USDA=4.098
NC_035091.1	989626	.	A	T	.	.	MAF_INRAE=5.0;MAF_USDA=4.098
NC_035091.1	989729	.	G	A	.	.	MAF_INRAE=3.333;MAF_USDA=1.639
NC_035091.1	989738	.	T	C	.	.	MAF_INRAE=27.848;MAF_USDA=31.765
NC_035091.1	989739	.	G	T	.	.	MAF_INRAE=1.667;MAF_USDA=2.459
NC_035091.1	989745	.	T	A	.	.	MAF_USDA=1.639
NC_035091.1	989760	.	G	A	.	.	MAF_INRAE=3.333;MAF_USDA=4.098
NC_035091.1	989776	.	C	T	.	.	MAF_INRAE=1.667;MAF_USDA=2.459
NC_035091.1	989790	.	C	A	.	.	MAF_INRAE=1.667;MAF_USDA=3.279
NC_035091.1	989807	.	T	A	.	.	MAF_USDA=4.098
NC_035091.1	989964	.	G	C	.	.	MAF_USDA=2.459
NC_035091.1	989970	.	C	G	.	.	MAF_USDA=2.459
NC_035091.1	990015	.	T	G	.	.	MAF_INRAE=5.263;MAF_USDA=2.459
NC_035091.1	990023	.	C	A	.	.	MAF_USDA=47.059
NC_035091.1	990072	.	A	G	.	.	MAF_INRAE=32.278;MAF_USDA=16.471
NC_035091.1	990075	.	G	T	.	.	MAF_INRAE=7.5;MAF_USDA=5.294
NC_035091.1	990107	.	A	G	.	.	MAF_USDA=1.639
NC_035091.1	990113	.	C	G	.	.	MAF_INRAE=5.263;MAF_USDA=2.459
NC_035091.1	990125	.	C	T	.	.	MAF_INRAE=23.418;MAF_USDA=5.882
NC_035091.1	990150	.	A	G	.	.	MAF_INRAE=5.263;MAF_USDA=2.459
NC_035091.1	990168	.	G	A	.	.	MAF_INRAE=7.5
NC_035091.1	990208	.	C	G	.	.	MAF_INRAE=5.263
NC_035091.1	990237	.	G	A	.	.	MAF_INRAE=10.0;MAF_USDA=2.083
NC_035091.1	990246	.	C	A	.	.	MAF_INRAE=29.747;MAF_USDA=36.471
NC_035091.1	990256	.	C	G	.	.	MAF_INRAE=5.263;MAF_USDA=2.459
NC_035091.1	990270	.	G	T	.	.	MAF_INRAE=10.526;MAF_USDA=1.639
NC_035091.1	990271	.	T	G	.	.	MAF_INRAE=5.263;MAF_USDA=2.459
NC_035091.1	990297	.	T	G	.	.	MAF_USDA=2.459
NC_035091.1	990324	.	A	G	.	.	MAF_USDA=12.5
NC_035091.1	990447	.	A	G	.	.	MAF_INRAE=33.333
NC_035091.1	990475	.	C	T	.	.	MAF_INRAE=36.842;MAF_USDA=22.941
NC_035091.1	990620	.	T	G	.	.	MAF_INRAE=26.316;MAF_USDA=25.0
NC_035091.1	990642	.	C	T	.	.	MAF_USDA=1.639
NC_035091.1	990683	.	T	G	.	.	MAF_USDA=1.695
NC_035091.1	990722	.	C	T	.	.	MAF_INRAE=5.263
NC_035091.1	991864	.	G	A	.	.	MAF_USDA=1.786
NC_035091.1	991874	.	A	G	.	.	MAF_USDA=4.167
NC_035091.1	991894	.	A	G	.	.	MAF_USDA=24.118
NC_035091.1	991924	.	G	T	.	.	MAF_USDA=4.918
NC_035091.1	991937	.	C	T	.	.	MAF_USDA=8.333
NC_035091.1	991938	.	C	G	.	.	MAF_USDA=8.333
NC_035091.1	992000	.	T	G	.	.	MAF_USDA=3.333
NC_035091.1	992006	.	T	C	.	.	MAF_USDA=21.429
NC_035091.1	992010	.	G	A	.	.	MAF_USDA=3.333
NC_035091.1	992050	.	C	A	.	.	MAF_INRAE=15.789;MAF_USDA=33.735
NC_035091.1	992064	.	C	A	.	.	MAF_INRAE=36.842;MAF_USDA=45.833
NC_035091.1	992143	.	A	G	.	.	MAF_USDA=4.167
NC_035091.1	992154	.	T	C	.	.	MAF_USDA=4.167
NC_035091.1	992157	.	A	C	.	.	MAF_INRAE=15.789;MAF_USDA=20.588
NC_035091.1	992171	.	C	T	.	.	MAF_USDA=31.25
NC_035091.1	992183	.	A	T	.	.	MAF_INRAE=24.051;MAF_USDA=10.0
NC_035091.1	992207	.	A	C	.	.	MAF_USDA=3.279
NC_035091.1	992248	.	T	A	.	.	MAF_INRAE=35.443;MAF_USDA=32.941
NC_035091.1	992404	.	C	T	.	.	MAF_USDA=1.639
NC_035091.1	992424	.	T	C	.	.	MAF_USDA=5.738
NC_035091.1	992433	.	GAATAC	GAATAA	.	.	MAF_USDA=20.833
NC_035091.1	992438	.	C	A	.	.	MAF_INRAE=20.886
NC_035091.1	992443	.	C	A	.	.	MAF_INRAE=20.886;MAF_USDA=44.706
NC_035091.1	992445	.	T	C	.	.	MAF_USDA=9.836
NC_035091.1	992446	.	T	C	.	.	MAF_USDA=9.836
NC_035091.1	992448	.	C	G	.	.	MAF_USDA=9.016
NC_035091.1	992460	.	G	C	.	.	MAF_USDA=10.656
NC_035091.1	992468	.	T	C	.	.	MAF_USDA=8.197
NC_035091.1	992473	.	T	C	.	.	MAF_USDA=10.656
NC_035091.1	992501	.	G	T	.	.	MAF_INRAE=48.101;MAF_USDA=42.623
NC_035091.1	992502	.	G	A	.	.	MAF_INRAE=41.667;MAF_USDA=42.623
NC_035091.1	992511	.	A	C	.	.	MAF_USDA=5.738
NC_035091.1	992513	.	C	A	.	.	MAF_INRAE=40.833;MAF_USDA=47.647
NC_035091.1	992548	.	A	T	.	.	MAF_USDA=2.459
NC_035091.1	992560	.	A	T	.	.	MAF_INRAE=3.333
NC_035091.1	992568	.	C	T	.	.	MAF_USDA=9.836
NC_035091.1	992569	.	A	C	.	.	MAF_USDA=6.557
NC_035091.1	992572	.	G	T	.	.	MAF_USDA=1.639
NC_035091.1	992584	.	C	T	.	.	MAF_INRAE=10.833;MAF_USDA=14.118
NC_035091.1	992591	.	A	G	.	.	MAF_USDA=2.459
NC_035091.1	992596	.	C	A	.	.	MAF_USDA=8.197
NC_035091.1	992597	.	G	A	.	.	MAF_INRAE=9.494;MAF_USDA=1.639
NC_035091.1	992662	.	T	G	.	.	MAF_USDA=5.738
NC_035091.1	992668	.	C	A	.	.	MAF_USDA=9.836
NC_035091.1	992682	.	C	A	.	.	MAF_USDA=9.836
NC_035091.1	992683	.	C	T	.	.	MAF_USDA=9.836
NC_035091.1	992684	.	G	A	.	.	MAF_INRAE=48.101;MAF_USDA=41.176
NC_035091.1	992689	.	C	A	.	.	MAF_INRAE=12.658;MAF_USDA=18.235
NC_035091.1	992690	.	G	A	.	.	MAF_INRAE=5.263
NC_035091.1	992695	.	T	G	.	.	MAF_INRAE=48.101;MAF_USDA=46.471
NC_035091.1	992723	.	G	T	.	.	MAF_INRAE=36.667;MAF_USDA=31.765
NC_035091.1	992769	.	C	T	.	.	MAF_USDA=9.836
NC_035091.1	992795	.	T	C	.	.	MAF_INRAE=24.684;MAF_USDA=35.294
NC_035091.1	992854	.	T	G	.	.	MAF_INRAE=5.263
NC_035091.1	992885	.	G	T	.	.	MAF_INRAE=10.0;MAF_USDA=8.197
NC_035091.1	992887	.	G	A	.	.	MAF_INRAE=40.0;MAF_USDA=39.583
NC_035091.1	992908	.	C	G	.	.	MAF_INRAE=31.579;MAF_USDA=47.647
NC_035091.1	992922	.	T	G	.	.	MAF_USDA=3.279
NC_035091.1	992936	.	G	A	.	.	MAF_USDA=8.824
NC_035091.1	992942	.	C	T	.	.	MAF_USDA=30.588
NC_035091.1	992946	.	C	T	.	.	MAF_USDA=9.412
NC_035091.1	992970	.	G	A	.	.	MAF_USDA=2.459
NC_035091.1	992972	.	C	T	.	.	MAF_INRAE=47.468;MAF_USDA=45.294
NC_035091.1	992979	.	A	G	.	.	MAF_USDA=2.459
NC_035091.1	992986	.	G	A	.	.	MAF_INRAE=11.667;MAF_USDA=7.647
NC_035091.1	992999	.	C	A	.	.	MAF_INRAE=6.329
NC_035091.1	993063	.	G	A	.	.	MAF_USDA=5.932
NC_035091.1	993126	.	G	A	.	.	MAF_USDA=5.738
NC_035091.1	993143	.	C	G	.	.	MAF_USDA=4.118
NC_035091.1	993230	.	C	G	.	.	MAF_USDA=3.333
NC_035091.1	993236	.	G	A	.	.	MAF_USDA=3.279
NC_035091.1	993243	.	C	T	.	.	MAF_INRAE=31.579;MAF_USDA=42.353
NC_035091.1	993251	.	C	T	.	.	MAF_USDA=44.118
NC_035091.1	993266	.	G	A	.	.	MAF_USDA=7.377
NC_035091.1	993277	.	G	A	.	.	MAF_USDA=33.333
NC_035091.1	993579	.	A	C	.	.	MAF_INRAE=5.263;MAF_USDA=13.855
NC_035091.1	993589	.	C	G	.	.	MAF_INRAE=5.263;MAF_USDA=13.855
NC_035091.1	993600	.	G	A	.	.	MAF_INRAE=5.263;MAF_USDA=14.881
NC_035091.1	993611	.	T	G	.	.	MAF_USDA=38.095
NC_035091.1	993619	.	G	A	.	.	MAF_INRAE=5.263;MAF_USDA=14.286
NC_035091.1	993621	.	T	C	.	.	MAF_USDA=36.905
NC_035091.1	993638	.	A	G	.	.	MAF_INRAE=5.263;MAF_USDA=11.31
NC_035091.1	993665	.	C	G	.	.	MAF_INRAE=5.263;MAF_USDA=13.529
NC_035091.1	993673	.	G	A	.	.	MAF_INRAE=15.789;MAF_USDA=10.588
NC_035091.1	993706	.	C	T	.	.	MAF_INRAE=5.263
NC_035091.1	993709	.	T	C	.	.	MAF_USDA=5.738
NC_035091.1	993712	.	T	G	.	.	MAF_USDA=2.459
NC_035091.1	993722	.	G	T	.	.	MAF_INRAE=5.263;MAF_USDA=13.529
NC_035091.1	993733	.	T	A	.	.	MAF_USDA=5.738
NC_035091.1	993739	.	A	G	.	.	MAF_USDA=5.738
NC_035091.1	993740	.	G	T	.	.	MAF_USDA=2.459
NC_035091.1	993743	.	T	C	.	.	MAF_USDA=13.529
NC_035091.1	993760	.	A	C	.	.	MAF_INRAE=47.368;MAF_USDA=38.824
NC_035091.1	993763	.	T	C	.	.	MAF_USDA=2.459
NC_035091.1	993809	.	C	G	.	.	MAF_USDA=2.459
NC_035091.1	993917	.	C	G	.	.	MAF_INRAE=29.747;MAF_USDA=15.882
NC_035091.1	993953	.	A	G	.	.	MAF_INRAE=10.833;MAF_USDA=8.235
NC_035091.1	993979	.	C	T	.	.	MAF_INRAE=10.759;MAF_USDA=4.098
NC_035091.1	993993	.	C	T	.	.	MAF_INRAE=10.526;MAF_USDA=14.286
NC_035091.1	994045	.	G	A	.	.	MAF_INRAE=7.895;MAF_USDA=6.78
NC_035091.1	994060	.	T	A	.	.	MAF_USDA=2.439
NC_035091.1	994118	.	C	T	.	.	MAF_INRAE=10.526;MAF_USDA=21.765
NC_035091.1	994123	.	G	T	.	.	MAF_INRAE=10.526;MAF_USDA=15.882
NC_035091.1	994132	.	T	C	.	.	MAF_USDA=5.738
NC_035091.1	994134	.	T	A	.	.	MAF_INRAE=24.051;MAF_USDA=6.471
NC_035091.1	994149	.	A	C	.	.	MAF_USDA=8.197
NC_035091.1	994164	.	G	A	.	.	MAF_INRAE=37.342;MAF_USDA=45.882
NC_035091.1	994165	.	T	A	.	.	MAF_INRAE=35.833;MAF_USDA=45.294
NC_035091.1	994226	.	A	C	.	.	MAF_USDA=1.639
NC_035091.1	994243	.	C	T	.	.	MAF_USDA=3.279
NC_035091.1	994292	.	T	C	.	.	MAF_USDA=2.083
NC_035091.1	994377	.	G	A	.	.	MAF_INRAE=26.316;MAF_USDA=27.083
NC_035091.1	994381	.	T	A	.	.	MAF_USDA=1.639
NC_035091.1	994428	.	G	A	.	.	MAF_USDA=23.529
NC_035091.1	994496	.	C	A	.	.	MAF_USDA=12.5
NC_035091.1	994761	.	G	A	.	.	MAF_USDA=23.913
NC_035091.1	994834	.	G	A	.	.	MAF_USDA=4.098
NC_035091.1	994847	.	G	T	.	.	MAF_USDA=1.639
NC_035091.1	994892	.	G	T	.	.	MAF_USDA=10.588
NC_035091.1	994926	.	T	A	.	.	MAF_USDA=10.588
NC_035091.1	994946	.	A	T	.	.	MAF_USDA=7.377
NC_035091.1	994961	.	T	A	.	.	MAF_USDA=1.639
NC_035091.1	994964	.	T	G	.	.	MAF_USDA=5.882
NC_035091.1	994995	.	T	C	.	.	MAF_USDA=41.176
NC_035091.1	995076	.	C	A	.	.	MAF_USDA=1.639
NC_035091.1	995105	.	C	T	.	.	MAF_INRAE=30.38;MAF_USDA=48.824
NC_035091.1	995138	.	C	T	.	.	MAF_INRAE=43.671;MAF_USDA=49.412
NC_035091.1	995207	.	A	C	.	.	MAF_USDA=3.279
NC_035091.1	995210	.	C	G	.	.	MAF_USDA=4.098
NC_035091.1	995256	.	A	C	.	.	MAF_USDA=1.639
NC_035091.1	995258	.	C	T	.	.	MAF_INRAE=42.405;MAF_USDA=34.118
NC_035091.1	995273	.	G	A	.	.	MAF_INRAE=10.759;MAF_USDA=2.459
NC_035091.1	995360	.	G	A	.	.	MAF_USDA=3.279
NC_035091.1	995493	.	G	A	.	.	MAF_INRAE=9.494;MAF_USDA=2.941
NC_035091.1	995523	.	G	A	.	.	MAF_USDA=35.882
NC_035091.1	995567	.	C	T	.	.	MAF_USDA=14.583
NC_035091.1	995588	.	G	A	.	.	MAF_USDA=10.417
NC_035091.1	997206	.	C	A	.	.	MAF_USDA=8.197
NC_035091.1	997345	.	G	A	.	.	MAF_USDA=25.882
NC_035091.1	997399	.	A	T	.	.	MAF_USDA=32.941
NC_035091.1	997457	.	C	T	.	.	MAF_INRAE=16.456;MAF_USDA=9.412
NC_035091.1	997507	.	A	C	.	.	MAF_INRAE=17.089;MAF_USDA=10.0
NC_035091.1	997516	.	C	T	.	.	MAF_INRAE=17.089;MAF_USDA=12.353
NC_035091.1	997541	.	A	G	.	.	MAF_INRAE=46.203;MAF_USDA=44.118
NC_035091.1	997558	.	A	C	.	.	MAF_USDA=3.279
NC_035091.1	997569	.	T	G	.	.	MAF_INRAE=17.089;MAF_USDA=15.882
NC_035091.1	997572	.	A	G	.	.	MAF_INRAE=48.101;MAF_USDA=47.647
NC_035091.1	997655	.	T	G	.	.	MAF_USDA=6.25
NC_035091.1	997656	.	A	T	.	.	MAF_USDA=12.5
NC_035091.1	997736	.	G	A	.	.	MAF_INRAE=22.785;MAF_USDA=9.412
NC_035091.1	997779	.	C	A	.	.	MAF_INRAE=6.329
NC_035091.1	997891	.	G	A	.	.	MAF_INRAE=6.962
NC_035091.1	997960	.	A	G	.	.	MAF_USDA=6.557
NC_035091.1	997993	.	G	A	.	.	MAF_USDA=1.639
NC_035091.1	997994	.	C	T	.	.	MAF_USDA=4.918
NC_035091.1	998013	.	A	G	.	.	MAF_USDA=18.75
NC_035091.1	998179	.	T	G	.	.	MAF_INRAE=9.167;MAF_USDA=17.059
NC_035091.1	998180	.	T	A	.	.	MAF_INRAE=9.167;MAF_USDA=17.059
NC_035091.1	998182	.	A	T	.	.	MAF_USDA=44.706
NC_035091.1	998189	.	C	A	.	.	MAF_USDA=8.824
NC_035091.1	998198	.	G	A	.	.	MAF_INRAE=22.5
NC_035091.1	998215	.	C	G	.	.	MAF_INRAE=5.263;MAF_USDA=7.377
NC_035091.1	998250	.	G	T	.	.	MAF_USDA=2.459
NC_035091.1	998289	.	A	G	.	.	MAF_USDA=7.059
NC_035091.1	998313	.	G	A	.	.	MAF_INRAE=48.101;MAF_USDA=46.471
NC_035091.1	998314	.	G	A	.	.	MAF_INRAE=10.833;MAF_USDA=6.471
NC_035091.1	998315	.	C	A	.	.	MAF_USDA=4.098
NC_035091.1	998323	.	A	T	.	.	MAF_INRAE=43.671;MAF_USDA=34.118
NC_035091.1	998348	.	G	A	.	.	MAF_USDA=1.639
NC_035091.1	998373	.	T	G	.	.	MAF_INRAE=1.667
NC_035091.1	998379	.	C	A	.	.	MAF_USDA=16.667
NC_035091.1	998380	.	T	C	.	.	MAF_USDA=14.583
NC_035091.1	998414	.	C	G	.	.	MAF_INRAE=18.987;MAF_USDA=17.647
NC_035091.1	998421	.	G	A	.	.	MAF_USDA=3.279
NC_035091.1	998518	.	G	A	.	.	MAF_INRAE=19.62;MAF_USDA=16.471
NC_035091.1	998532	.	A	G	.	.	MAF_INRAE=17.722;MAF_USDA=11.176
NC_035091.1	998546	.	T	G	.	.	MAF_INRAE=5.263
NC_035091.1	998554	.	G	A	.	.	MAF_INRAE=22.785;MAF_USDA=11.765
NC_035091.1	998714	.	G	A	.	.	MAF_USDA=4.167
NC_035091.1	998716	.	A	G	.	.	MAF_INRAE=23.418;MAF_USDA=16.667
NC_035091.1	998767	.	C	T	.	.	MAF_INRAE=5.263
NC_035091.1	998783	.	G	C	.	.	MAF_INRAE=5.263;MAF_USDA=7.377
NC_035091.1	998795	.	C	T	.	.	MAF_INRAE=5.263;MAF_USDA=9.412
NC_035091.1	998813	.	C	A	.	.	MAF_USDA=4.098
NC_035091.1	998833	.	T	C	.	.	MAF_INRAE=5.263;MAF_USDA=7.377
NC_035091.1	998845	.	C	A	.	.	MAF_USDA=4.918
NC_035091.1	998850	.	T	G	.	.	MAF_INRAE=5.263
NC_035091.1	998941	.	G	A	.	.	MAF_INRAE=5.263;MAF_USDA=7.377
NC_035091.1	998949	.	T	A	.	.	MAF_USDA=4.167
NC_035091.1	998977	.	T	G	.	.	MAF_USDA=2.459
NC_035091.1	998989	.	G	T	.	.	MAF_INRAE=31.646;MAF_USDA=15.882
NC_035091.1	998991	.	G	A	.	.	MAF_INRAE=5.263;MAF_USDA=7.377
NC_035091.1	999133	.	A	G	.	.	MAF_INRAE=18.354;MAF_USDA=22.941
NC_035091.1	999152	.	C	T	.	.	MAF_INRAE=5.263;MAF_USDA=6.557
NC_035091.1	999221	.	G	T	.	.	MAF_USDA=2.459
NC_035091.1	999245	.	T	G	.	.	MAF_INRAE=2.532;MAF_USDA=9.412
NC_035091.1	999326	.	C	T	.	.	MAF_USDA=1.639
NC_035091.1	999330	.	C	G	.	.	MAF_INRAE=1.667;MAF_USDA=5.294
NC_035091.1	999333	.	G	A	.	.	MAF_USDA=10.588
NC_035091.1	999364	.	T	G	.	.	MAF_INRAE=24.051;MAF_USDA=7.647
NC_035091.1	999413	.	G	A	.	.	MAF_INRAE=8.861;MAF_USDA=1.639
NC_035091.1	999457	.	G	A	.	.	MAF_USDA=5.738
NC_035091.1	999505	.	G	A	.	.	MAF_USDA=8.333
NC_035091.1	999507	.	T	A	.	.	MAF_USDA=2.459
NC_035091.1	999509	.	C	A	.	.	MAF_USDA=2.459
NC_035091.1	999573	.	T	C	.	.	MAF_USDA=3.279
NC_035091.1	999589	.	C	A	.	.	MAF_USDA=4.167
NC_035091.1	999775	.	G	A	.	.	MAF_USDA=10.0
NC_035091.1	999922	.	G	A	.	.	MAF_USDA=7.377
NC_035091.1	1001021	.	A	T	.	.	MAF_USDA=4.167
NC_035091.1	1001094	.	T	G	.	.	MAF_INRAE=10.526;MAF_USDA=21.176
NC_035091.1	1001106	.	G	C	.	.	MAF_USDA=8.333
NC_035091.1	1001170	.	G	T	.	.	MAF_INRAE=10.526;MAF_USDA=1.639
NC_035091.1	1001266	.	G	T	.	.	MAF_USDA=4.098
NC_035091.1	1001305	.	T	C	.	.	MAF_INRAE=42.105;MAF_USDA=31.765
NC_035091.1	1001335	.	G	A	.	.	MAF_INRAE=5.263;MAF_USDA=3.279
NC_035091.1	1001358	.	G	T	.	.	MAF_INRAE=5.263;MAF_USDA=3.279
NC_035091.1	1001369	.	C	T	.	.	MAF_USDA=8.824
NC_035091.1	1001375	.	A	G	.	.	MAF_INRAE=5.263;MAF_USDA=3.279
NC_035091.1	1001422	.	A	C	.	.	MAF_USDA=6.557
NC_035091.1	1001446	.	G	A	.	.	MAF_INRAE=5.263;MAF_USDA=39.412
NC_035091.1	1001452	.	C	A	.	.	MAF_USDA=4.167
NC_035091.1	1001506	.	C	A	.	.	MAF_INRAE=7.595
NC_035091.1	1001507	.	T	C	.	.	MAF_INRAE=5.263
NC_035091.1	1001550	.	C	T	.	.	MAF_INRAE=31.579;MAF_USDA=44.706
NC_035091.1	1001589	.	A	C	.	.	MAF_USDA=5.294
NC_035091.1	1001600	.	G	T	.	.	MAF_INRAE=20.833;MAF_USDA=19.412
NC_035091.1	1001611	.	T	C	.	.	MAF_USDA=3.279
NC_035091.1	1001625	.	C	T	.	.	MAF_USDA=47.059
NC_035091.1	1001644	.	A	G	.	.	MAF_USDA=2.5
NC_035091.1	1001647	.	A	G	.	.	MAF_INRAE=47.368;MAF_USDA=44.118
NC_035091.1	1001659	.	G	A	.	.	MAF_USDA=20.492
NC_035091.1	1001666	.	A	G	.	.	MAF_USDA=10.0
NC_035091.1	1001677	.	A	G	.	.	MAF_INRAE=36.842;MAF_USDA=30.588
NC_035091.1	1001706	.	G	T	.	.	MAF_USDA=1.639
NC_035091.1	1001881	.	A	G	.	.	MAF_INRAE=10.526;MAF_USDA=14.118
NC_035091.1	1001923	.	C	A	.	.	MAF_INRAE=21.519;MAF_USDA=22.353
NC_035091.1	1001938	.	A	C	.	.	MAF_INRAE=11.392;MAF_USDA=20.0
NC_035091.1	1001967	.	C	G	.	.	MAF_USDA=8.333
NC_035091.1	1001971	.	C	T	.	.	MAF_USDA=4.167
NC_035091.1	1001989	.	T	C	.	.	MAF_INRAE=9.494;MAF_USDA=25.294
NC_035091.1	1002007	.	C	T	.	.	MAF_INRAE=5.263;MAF_USDA=3.279
NC_035091.1	1002015	.	C	T	.	.	MAF_INRAE=6.329;MAF_USDA=7.059
NC_035091.1	1002049	.	C	A	.	.	MAF_USDA=6.25
NC_035091.1	1002062	.	C	G	.	.	MAF_INRAE=49.167;MAF_USDA=50.0
NC_035091.1	1002103	.	T	C	.	.	MAF_USDA=16.667
NC_035091.1	1002116	.	T	A	.	.	MAF_USDA=22.619
NC_035091.1	1002128	.	A	T	.	.	MAF_USDA=23.214
NC_035091.1	1002137	.	G	C	.	.	MAF_USDA=23.214
NC_035091.1	1002143	.	C	T	.	.	MAF_INRAE=9.167;MAF_USDA=1.667
NC_035091.1	1002171	.	G	T	.	.	MAF_USDA=1.786
NC_035091.1	1002182	.	T	C	.	.	MAF_INRAE=25.833;MAF_USDA=29.167
NC_035091.1	1002200	.	A	T	.	.	MAF_INRAE=10.0;MAF_USDA=23.81
NC_035091.1	1002219	.	G	T	.	.	MAF_INRAE=10.0;MAF_USDA=24.118
NC_035091.1	1002225	.	A	G	.	.	MAF_USDA=23.529
NC_035091.1	1002272	.	C	T	.	.	MAF_USDA=1.639
NC_035091.1	1002312	.	G	A	.	.	MAF_INRAE=7.5;MAF_USDA=2.459
NC_035091.1	1002499	.	C	A	.	.	MAF_INRAE=6.667;MAF_USDA=1.639
NC_035091.1	1002589	.	A	T	.	.	MAF_USDA=1.639
NC_035091.1	1002626	.	C	T	.	.	MAF_USDA=16.393
NC_035091.1	1002661	.	T	C	.	.	MAF_INRAE=41.667;MAF_USDA=24.706
NC_035091.1	1002735	.	T	G	.	.	MAF_INRAE=6.962
NC_035091.1	1002800	.	C	T	.	.	MAF_INRAE=10.0
NC_035091.1	1002929	.	G	T	.	.	MAF_USDA=7.059
NC_035091.1	1002940	.	A	T	.	.	MAF_INRAE=5.833;MAF_USDA=10.0
NC_035091.1	1002951	.	T	G	.	.	MAF_USDA=17.213
NC_035091.1	1002969	.	T	C	.	.	MAF_USDA=9.836
NC_035091.1	1002976	.	T	C	.	.	MAF_INRAE=6.962;MAF_USDA=10.0
NC_035091.1	1002990	.	T	C	.	.	MAF_USDA=1.639
NC_035091.1	1003017	.	G	A	.	.	MAF_USDA=1.639
NC_035091.1	1003028	.	G	A	.	.	MAF_USDA=4.118
NC_035091.1	1003151	.	A	G	.	.	MAF_USDA=1.639
NC_035091.1	1003168	.	C	T	.	.	MAF_USDA=1.639
NC_035091.1	1003190	.	T	G	.	.	MAF_INRAE=41.139;MAF_USDA=26.471
NC_035091.1	1003217	.	A	C	.	.	MAF_INRAE=41.139;MAF_USDA=27.059
NC_035091.1	1003254	.	G	C	.	.	MAF_INRAE=29.114;MAF_USDA=30.0
NC_035091.1	1003296	.	C	A	.	.	MAF_USDA=10.588
NC_035091.1	1003314	.	T	A	.	.	MAF_USDA=5.882
NC_035091.1	1003324	.	G	A	.	.	MAF_INRAE=21.667;MAF_USDA=14.118
NC_035091.1	1003335	.	G	A	.	.	MAF_USDA=5.294
NC_035091.1	1003348	.	T	A	.	.	MAF_USDA=1.639
NC_035091.1	1003400	.	A	T	.	.	MAF_USDA=1.639
NC_035091.1	1003419	.	G	A	.	.	MAF_INRAE=40.833;MAF_USDA=24.706
NC_035091.1	1003440	.	G	T	.	.	MAF_INRAE=40.0;MAF_USDA=24.706
NC_035091.1	1003471	.	A	C	.	.	MAF_USDA=22.941
NC_035091.1	1003472	.	T	C	.	.	MAF_USDA=23.529
NC_035091.1	1003474	.	G	C	.	.	MAF_USDA=22.353
NC_035091.1	1003475	.	T	G	.	.	MAF_USDA=20.588
NC_035091.1	1003576	.	C	T	.	.	MAF_USDA=12.295
NC_035091.1	1003577	.	G	A	.	.	MAF_USDA=27.059
NC_035091.1	1003580	.	A	G	.	.	MAF_USDA=27.059
NC_035091.1	1003581	.	T	A	.	.	MAF_USDA=26.471
NC_035091.1	1003607	.	G	A	.	.	MAF_USDA=1.639
NC_035091.1	1003633	.	T	A	.	.	MAF_USDA=11.475
NC_035091.1	1003659	.	A	C	.	.	MAF_USDA=2.459
NC_035091.1	1003662	.	C	A	.	.	MAF_USDA=10.588
NC_035091.1	1003699	.	A	T	.	.	MAF_USDA=25.882
NC_035091.1	1003749	.	G	A	.	.	MAF_USDA=27.083
NC_035091.1	1003760	.	T	C	.	.	MAF_USDA=20.833
NC_035091.1	1008766	.	C	A	.	.	MAF_INRAE=4.167
NC_035091.1	1008795	.	A	C	.	.	MAF_INRAE=4.167
NC_035091.1	1010263	.	C	A	.	.	MAF_INRAE=2.5
NC_035091.1	1010278	.	A	G	.	.	MAF_INRAE=11.667
NC_035091.1	1010332	.	T	A	.	.	MAF_INRAE=3.333
NC_035091.1	1010334	.	G	C	.	.	MAF_INRAE=2.5
NC_035091.1	1010336	.	C	G	.	.	MAF_INRAE=2.5
NC_035091.1	1010341	.	G	A	.	.	MAF_INRAE=27.5
NC_035091.1	1010360	.	C	A	.	.	MAF_INRAE=7.5
NC_035091.1	1010365	.	G	T	.	.	MAF_INRAE=7.5
NC_035091.1	1010368	.	A	T	.	.	MAF_INRAE=8.333
NC_035091.1	1010371	.	G	C	.	.	MAF_INRAE=16.667
NC_035091.1	1010408	.	G	T	.	.	MAF_INRAE=1.667
NC_035091.1	1010423	.	T	A	.	.	MAF_INRAE=16.667
NC_035091.1	1010437	.	T	C	.	.	MAF_INRAE=1.667
NC_035091.1	1015280	.	A	T	.	.	MAF_INRAE=1.667
NC_035091.1	1015317	.	T	A	.	.	MAF_INRAE=4.167
NC_035091.1	1015343	.	C	T	.	.	MAF_INRAE=3.797
NC_035091.1	1015350	.	C	T	.	.	MAF_INRAE=5.0
NC_035091.1	1015397	.	A	C	.	.	MAF_INRAE=2.5
NC_035091.1	1015406	.	G	A	.	.	MAF_INRAE=4.167
NC_035091.1	1018036	.	C	T	.	.	MAF_USDA=10.417
NC_035091.1	1018433	.	G	C	.	.	MAF_USDA=1.667
NC_035091.1	1018458	.	G	T	.	.	MAF_USDA=1.667
NC_035091.1	1018493	.	C	T	.	.	MAF_USDA=6.557
NC_035091.1	1018508	.	A	G	.	.	MAF_USDA=17.647
NC_035091.1	1018516	.	A	C	.	.	MAF_USDA=35.882
NC_035091.1	1018536	.	T	A	.	.	MAF_USDA=17.059
NC_035091.1	1018628	.	A	T	.	.	MAF_USDA=4.918
NC_035091.1	1018711	.	A	C	.	.	MAF_USDA=22.941
NC_035091.1	1018875	.	T	C	.	.	MAF_USDA=48.795
NC_035091.1	1020072	.	A	C	.	.	MAF_USDA=6.25
NC_035091.1	1020090	.	C	T	.	.	MAF_USDA=3.39
NC_035091.1	1020105	.	C	A	.	.	MAF_USDA=22.892
NC_035091.1	1020117	.	G	T	.	.	MAF_INRAE=2.5;MAF_USDA=2.083
NC_035091.1	1020154	.	T	C	.	.	MAF_USDA=15.06
NC_035091.1	1020158	.	T	G	.	.	MAF_USDA=1.695
NC_035091.1	1020219	.	G	A	.	.	MAF_USDA=1.639
NC_035091.1	1020244	.	A	T	.	.	MAF_USDA=4.167
NC_035091.1	1020272	.	A	T	.	.	MAF_INRAE=6.329
NC_035091.1	1020348	.	T	C	.	.	MAF_INRAE=12.025;MAF_USDA=2.459
NC_035091.1	1020357	.	T	G	.	.	MAF_INRAE=41.772;MAF_USDA=35.294
NC_035091.1	1020359	.	C	T	.	.	MAF_INRAE=40.0;MAF_USDA=35.294
NC_035091.1	1020360	.	T	C	.	.	MAF_INRAE=40.0;MAF_USDA=36.471
NC_035091.1	1020406	.	A	G	.	.	MAF_USDA=12.5
NC_035091.1	1020423	.	A	G	.	.	MAF_USDA=2.459
NC_035091.1	1020432	.	A	G	.	.	MAF_INRAE=8.861;MAF_USDA=1.639
NC_035091.1	1020458	.	A	T	.	.	MAF_INRAE=5.263
NC_035091.1	1020460	.	A	C	.	.	MAF_USDA=5.738
NC_035091.1	1020557	.	A	G	.	.	MAF_INRAE=32.278;MAF_USDA=18.235
NC_035091.1	1020592	.	C	A	.	.	MAF_USDA=23.529
NC_035091.1	1020653	.	A	C	.	.	MAF_INRAE=32.911;MAF_USDA=22.941
NC_035091.1	1020654	.	A	C	.	.	MAF_INRAE=31.667;MAF_USDA=22.941
NC_035091.1	1020698	.	C	A	.	.	MAF_USDA=1.639
NC_035091.1	1020703	.	T	C	.	.	MAF_USDA=5.738
NC_035091.1	1020777	.	C	A	.	.	MAF_INRAE=9.494;MAF_USDA=1.639
NC_035091.1	1020864	.	T	C	.	.	MAF_INRAE=8.861;MAF_USDA=4.706
NC_035091.1	1020865	.	G	A	.	.	MAF_INRAE=8.228;MAF_USDA=5.294
NC_035091.1	1020904	.	T	G	.	.	MAF_USDA=5.738
NC_035091.1	1020969	.	T	C	.	.	MAF_USDA=1.639
NC_035091.1	1020975	.	A	G	.	.	MAF_USDA=16.667
NC_035091.1	1020979	.	TA	TG	.	.	MAF_USDA=45.833
NC_035091.1	1020984	.	AA	AT	.	.	MAF_USDA=45.833
NC_035091.1	1021022	.	A	C	.	.	MAF_INRAE=2.632;MAF_USDA=14.583
NC_035091.1	1022599	.	C	A	.	.	MAF_USDA=2.459
NC_035091.1	1022639	.	C	T	.	.	MAF_USDA=5.952
NC_035091.1	1022643	.	A	C	.	.	MAF_USDA=5.294
NC_035091.1	1022707	.	C	T	.	.	MAF_USDA=7.647
NC_035091.1	1022728	.	G	A	.	.	MAF_USDA=12.5
NC_035091.1	1022769	.	T	G	.	.	MAF_USDA=2.459
NC_035091.1	1022771	.	A	G	.	.	MAF_USDA=19.412
NC_035091.1	1022772	.	G	A	.	.	MAF_USDA=20.0
NC_035091.1	1022773	.	T	A	.	.	MAF_USDA=20.0
NC_035091.1	1022811	.	A	G	.	.	MAF_USDA=6.557
NC_035091.1	1022828	.	G	A	.	.	MAF_INRAE=13.924;MAF_USDA=2.459
NC_035091.1	1022840	.	G	A	.	.	MAF_USDA=4.918
NC_035091.1	1022853	.	A	C	.	.	MAF_INRAE=23.333;MAF_USDA=46.471
NC_035091.1	1022870	.	G	C	.	.	MAF_INRAE=20.253;MAF_USDA=47.059
NC_035091.1	1022890	.	C	G	.	.	MAF_INRAE=48.734;MAF_USDA=37.647
NC_035091.1	1022893	.	C	A	.	.	MAF_INRAE=44.167;MAF_USDA=37.647
NC_035091.1	1022903	.	C	A	.	.	MAF_INRAE=24.051;MAF_USDA=25.882
NC_035091.1	1022936	.	T	G	.	.	MAF_INRAE=8.228;MAF_USDA=10.0
NC_035091.1	1022951	.	C	T	.	.	MAF_USDA=1.639
NC_035091.1	1022952	.	A	T	.	.	MAF_USDA=1.639
NC_035091.1	1022973	.	A	C	.	.	MAF_INRAE=7.595;MAF_USDA=4.706
NC_035091.1	1022984	.	A	T	.	.	MAF_INRAE=21.519;MAF_USDA=5.738
NC_035091.1	1023007	.	T	G	.	.	MAF_USDA=1.639
NC_035091.1	1023009	.	A	G	.	.	MAF_USDA=1.639
NC_035091.1	1023057	.	G	A	.	.	MAF_INRAE=23.418;MAF_USDA=16.471
NC_035091.1	1023138	.	G	A	.	.	MAF_USDA=5.294
NC_035091.1	1023149	.	G	T	.	.	MAF_INRAE=7.5;MAF_USDA=3.279
NC_035091.1	1023198	.	T	C	.	.	MAF_USDA=2.941
NC_035091.1	1023206	.	T	C	.	.	MAF_INRAE=8.228;MAF_USDA=11.765
NC_035091.1	1023244	.	G	A	.	.	MAF_INRAE=12.658;MAF_USDA=2.459
NC_035091.1	1023301	.	G	A	.	.	MAF_USDA=8.333
NC_035091.1	1023387	.	T	G	.	.	MAF_USDA=2.5
NC_035091.1	1023425	.	C	T	.	.	MAF_USDA=30.435
NC_035091.1	1023471	.	C	T	.	.	MAF_USDA=2.459
NC_035091.1	1023483	.	C	G	.	.	MAF_USDA=38.824
NC_035091.1	1023507	.	C	G	.	.	MAF_INRAE=10.526
NC_035091.1	1023536	.	A	G	.	.	MAF_USDA=12.941
NC_035091.1	1023551	.	C	A	.	.	MAF_USDA=4.118
NC_035091.1	1023590	.	G	A	.	.	MAF_USDA=4.098
NC_035091.1	1023592	.	C	G	.	.	MAF_USDA=3.279
NC_035091.1	1023613	.	C	G	.	.	MAF_USDA=1.639
NC_035091.1	1023617	.	C	T	.	.	MAF_USDA=4.706
NC_035091.1	1023620	.	G	A	.	.	MAF_USDA=15.294
NC_035091.1	1023622	.	C	G	.	.	MAF_USDA=3.279
NC_035091.1	1023710	.	G	A	.	.	MAF_USDA=16.393
NC_035091.1	1023719	.	C	A	.	.	MAF_USDA=3.279
NC_035091.1	1023740	.	A	G	.	.	MAF_USDA=44.706
NC_035091.1	1023767	.	G	A	.	.	MAF_USDA=3.279
NC_035091.1	1023782	.	A	T	.	.	MAF_USDA=4.706
NC_035091.1	1023814	.	C	T	.	.	MAF_USDA=7.647
NC_035091.1	1023824	.	T	C	.	.	MAF_USDA=9.016
NC_035091.1	1023842	.	T	G	.	.	MAF_USDA=30.588
NC_035091.1	1023849	.	G	A	.	.	MAF_USDA=47.059
NC_035091.1	1023900	.	G	A	.	.	MAF_USDA=14.583
NC_035091.1	1031288	.	T	G	.	.	MAF_USDA=11.176
NC_035091.1	1031332	.	C	T	.	.	MAF_USDA=2.459
NC_035091.1	1031340	.	C	T	.	.	MAF_INRAE=15.789
NC_035091.1	1031372	.	C	A	.	.	MAF_INRAE=42.105;MAF_USDA=40.476
NC_035091.1	1031448	.	T	C	.	.	MAF_USDA=6.557
NC_035091.1	1031452	.	A	T	.	.	MAF_USDA=12.941
NC_035091.1	1031462	.	A	G	.	.	MAF_USDA=12.5
NC_035091.1	1031473	.	A	G	.	.	MAF_USDA=16.667
NC_035091.1	1035732	.	C	T	.	.	MAF_USDA=4.098
NC_035091.1	1035780	.	A	C	.	.	MAF_USDA=1.639
NC_035091.1	1035795	.	C	G	.	.	MAF_USDA=5.738
NC_035091.1	1035798	.	C	T	.	.	MAF_USDA=1.639
NC_035091.1	1035799	.	A	G	.	.	MAF_USDA=1.639
NC_035091.1	1035854	.	C	T	.	.	MAF_USDA=20.492
NC_035091.1	1035888	.	C	G	.	.	MAF_USDA=1.667
NC_035091.1	1035918	.	T	C	.	.	MAF_USDA=1.639
NC_035091.1	1035920	.	C	A	.	.	MAF_USDA=1.639
NC_035091.1	1035929	.	T	A	.	.	MAF_USDA=3.279
NC_035091.1	1035955	.	A	G	.	.	MAF_USDA=3.333
NC_035091.1	1037877	.	A	C	.	.	MAF_USDA=13.529
NC_035091.1	1037946	.	T	G	.	.	MAF_USDA=3.279
NC_035091.1	1038259	.	C	G	.	.	MAF_INRAE=10.526
NC_035091.1	1038586	.	T	C	.	.	MAF_INRAE=20.253;MAF_USDA=22.941
NC_035091.1	1038670	.	C	G	.	.	MAF_USDA=4.098
NC_035091.1	1038685	.	G	A	.	.	MAF_USDA=3.279
NC_035091.1	1038749	.	C	A	.	.	MAF_INRAE=3.333
NC_035091.1	1038798	.	C	A	.	.	MAF_INRAE=8.228;MAF_USDA=1.639
NC_035091.1	1038857	.	T	G	.	.	MAF_USDA=10.656
NC_035091.1	1038865	.	G	A	.	.	MAF_INRAE=10.526;MAF_USDA=3.529
NC_035091.1	1038897	.	T	G	.	.	MAF_INRAE=7.5;MAF_USDA=8.197
NC_035091.1	1038916	.	T	G	.	.	MAF_INRAE=5.696;MAF_USDA=10.588
NC_035091.1	1038928	.	C	A	.	.	MAF_USDA=2.353
NC_035091.1	1038949	.	C	G	.	.	MAF_INRAE=3.333;MAF_USDA=14.706
NC_035091.1	1038954	.	G	A	.	.	MAF_INRAE=3.333;MAF_USDA=14.706
NC_035091.1	1038965	.	T	G	.	.	MAF_USDA=5.833
NC_035091.1	1038969	.	C	T	.	.	MAF_USDA=1.639
NC_035091.1	1038971	.	A	C	.	.	MAF_INRAE=3.333;MAF_USDA=8.197
NC_035091.1	1038983	.	A	C	.	.	MAF_INRAE=3.333;MAF_USDA=7.5
NC_035091.1	1038984	.	T	G	.	.	MAF_INRAE=5.696;MAF_USDA=12.5
NC_035091.1	1038995	.	C	T	.	.	MAF_USDA=15.476
NC_035091.1	1038999	.	G	A	.	.	MAF_INRAE=18.354;MAF_USDA=41.667
NC_035091.1	1039033	.	T	A	.	.	MAF_USDA=3.279
NC_035091.1	1039086	.	A	C	.	.	MAF_USDA=5.738
NC_035091.1	1039089	.	A	T	.	.	MAF_USDA=5.738
NC_035091.1	1039272	.	T	G	.	.	MAF_INRAE=10.526
NC_035091.1	1040066	.	G	T	.	.	MAF_USDA=31.25
NC_035091.1	1040096	.	G	T	.	.	MAF_USDA=25.0
NC_035091.1	1040131	.	C	T	.	.	MAF_USDA=5.0
NC_035091.1	1040161	.	C	T	.	.	MAF_USDA=30.952
NC_035091.1	1040238	.	C	T	.	.	MAF_INRAE=4.167;MAF_USDA=8.333
NC_035091.1	1040265	.	T	C	.	.	MAF_INRAE=25.316;MAF_USDA=7.059
NC_035091.1	1040346	.	G	C	.	.	MAF_INRAE=12.5;MAF_USDA=25.882
NC_035091.1	1040366	.	C	G	.	.	MAF_USDA=5.738
NC_035091.1	1040371	.	T	G	.	.	MAF_USDA=47.917
NC_035091.1	1040391	.	G	C	.	.	MAF_USDA=12.941
NC_035091.1	1040396	.	G	T	.	.	MAF_USDA=37.5
NC_035091.1	1040421	.	G	T	.	.	MAF_INRAE=12.658
NC_035091.1	1040428	.	T	C	.	.	MAF_INRAE=12.658
NC_035091.1	1040436	.	G	T	.	.	MAF_INRAE=12.658;MAF_USDA=30.588
NC_035091.1	1040579	.	G	T	.	.	MAF_USDA=4.118
NC_035091.1	1040580	.	C	T	.	.	MAF_USDA=4.118
NC_035091.1	1040672	.	G	T	.	.	MAF_INRAE=10.526
NC_035091.1	1040778	.	G	T	.	.	MAF_USDA=4.118
NC_035091.1	1040782	.	A	C	.	.	MAF_USDA=3.279
NC_035091.1	1040799	.	T	A	.	.	MAF_INRAE=8.228;MAF_USDA=15.882
NC_035091.1	1040816	.	T	C	.	.	MAF_USDA=5.738
NC_035091.1	1040886	.	T	A	.	.	MAF_INRAE=5.696;MAF_USDA=9.412
NC_035091.1	1040957	.	G	T	.	.	MAF_USDA=3.279
NC_035091.1	1040994	.	G	A	.	.	MAF_USDA=1.639
NC_035091.1	1041011	.	G	T	.	.	MAF_INRAE=3.333;MAF_USDA=7.377
NC_035091.1	1041028	.	T	G	.	.	MAF_INRAE=3.333;MAF_USDA=20.588
NC_035091.1	1041057	.	T	G	.	.	MAF_INRAE=45.57;MAF_USDA=41.765
NC_035091.1	1041070	.	T	A	.	.	MAF_INRAE=47.368;MAF_USDA=45.294
NC_035091.1	1041097	.	T	A	.	.	MAF_INRAE=3.333
NC_035091.1	1041126	.	C	G	.	.	MAF_USDA=3.529
NC_035091.1	1041150	.	G	T	.	.	MAF_INRAE=25.316;MAF_USDA=35.294
NC_035091.1	1041155	.	C	T	.	.	MAF_USDA=4.918
NC_035091.1	1041183	.	C	A	.	.	MAF_INRAE=7.5;MAF_USDA=9.412
NC_035091.1	1041228	.	C	G	.	.	MAF_INRAE=8.228;MAF_USDA=14.118
NC_035091.1	1041249	.	G	T	.	.	MAF_USDA=4.167
NC_035091.1	1041267	.	A	T	.	.	MAF_USDA=10.417
NC_035091.1	1041268	.	C	T	.	.	MAF_USDA=10.417
NC_035091.1	1041284	.	G	A	.	.	MAF_USDA=3.279
NC_035091.1	1041302	.	T	C	.	.	MAF_USDA=2.083
NC_035091.1	1041315	.	G	T	.	.	MAF_USDA=1.639
NC_035091.1	1041332	.	T	A	.	.	MAF_INRAE=7.595;MAF_USDA=27.647
NC_035091.1	1041347	.	T	C	.	.	MAF_USDA=11.176
NC_035091.1	1041353	.	T	G	.	.	MAF_USDA=10.417
NC_035091.1	1041355	.	A	G	.	.	MAF_USDA=1.639
NC_035091.1	1041360	.	T	C	.	.	MAF_USDA=16.471
NC_035091.1	1041398	.	G	T	.	.	MAF_USDA=19.412
NC_035091.1	1041400	.	A	G	.	.	MAF_USDA=5.882
NC_035091.1	1041405	.	C	T	.	.	MAF_USDA=11.31
NC_035091.1	1041465	.	C	A	.	.	MAF_USDA=7.647
NC_035091.1	1041466	.	T	A	.	.	MAF_INRAE=6.667;MAF_USDA=2.459
NC_035091.1	1041495	.	T	C	.	.	MAF_INRAE=2.5;MAF_USDA=31.25
NC_035091.1	1041496	.	C	T	.	.	MAF_INRAE=16.456
NC_035091.1	1041559	.	T	C	.	.	MAF_USDA=15.882
NC_035091.1	1041581	.	G	T	.	.	MAF_INRAE=6.329;MAF_USDA=7.059
NC_035091.1	1041591	.	A	C	.	.	MAF_INRAE=49.367;MAF_USDA=30.588
NC_035091.1	1041632	.	T	G	.	.	MAF_INRAE=35.833;MAF_USDA=41.667
NC_035091.1	1041654	.	G	T	.	.	MAF_USDA=2.459
NC_035091.1	1041786	.	T	A	.	.	MAF_USDA=4.918
NC_035091.1	1041823	.	A	T	.	.	MAF_INRAE=9.494;MAF_USDA=1.176
NC_035091.1	1041830	.	A	C	.	.	MAF_USDA=1.639
NC_035091.1	1042044	.	T	A	.	.	MAF_USDA=2.459
NC_035091.1	1042057	.	A	G	.	.	MAF_INRAE=2.5
NC_035091.1	1042074	.	T	C	.	.	MAF_INRAE=45.57;MAF_USDA=30.0
NC_035091.1	1042114	.	A	G	.	.	MAF_USDA=6.25
NC_035091.1	1042118	.	T	A	.	.	MAF_INRAE=32.5;MAF_USDA=35.417
NC_035091.1	1042122	.	A	C	.	.	MAF_USDA=2.586
NC_035091.1	1042133	.	C	A	.	.	MAF_USDA=4.918
NC_035091.1	1042154	.	A	T	.	.	MAF_INRAE=36.709
NC_035091.1	1042156	.	A	T	.	.	MAF_INRAE=26.582;MAF_USDA=25.0
NC_035091.1	1042159	.	T	A	.	.	MAF_USDA=8.333
NC_035091.1	1042212	.	A	T	.	.	MAF_INRAE=32.911;MAF_USDA=28.235
NC_035091.1	1042233	.	A	G	.	.	MAF_INRAE=37.342;MAF_USDA=10.588
NC_035091.1	1042247	.	G	A	.	.	MAF_USDA=3.279
NC_035091.1	1042273	.	A	C	.	.	MAF_USDA=4.098
NC_035091.1	1042285	.	C	A	.	.	MAF_INRAE=33.544;MAF_USDA=28.235
NC_035091.1	1042336	.	C	A	.	.	MAF_USDA=38.824
NC_035091.1	1042393	.	T	C	.	.	MAF_USDA=21.176
NC_035091.1	1042453	.	G	A	.	.	MAF_INRAE=3.333;MAF_USDA=2.459
NC_035091.1	1042466	.	C	T	.	.	MAF_INRAE=25.949;MAF_USDA=30.588
NC_035091.1	1042576	.	A	G	.	.	MAF_USDA=8.333
NC_035091.1	1042674	.	T	C	.	.	MAF_USDA=2.459
NC_035091.1	1042722	.	C	A	.	.	MAF_USDA=45.833
NC_035091.1	1042795	.	T	C	.	.	MAF_USDA=32.609
NC_035091.1	1043171	.	G	A	.	.	MAF_USDA=19.277
NC_035091.1	1043176	.	C	T	.	.	MAF_USDA=4.819
NC_035091.1	1043204	.	G	C	.	.	MAF_USDA=26.786
NC_035091.1	1043207	.	C	A	.	.	MAF_USDA=14.286
NC_035091.1	1043288	.	G	A	.	.	MAF_USDA=4.918
NC_035091.1	1043292	.	C	T	.	.	MAF_USDA=6.557
NC_035091.1	1043316	.	T	A	.	.	MAF_USDA=4.098
NC_035091.1	1043346	.	T	C	.	.	MAF_INRAE=28.481;MAF_USDA=14.706
NC_035091.1	1043370	.	A	T	.	.	MAF_INRAE=10.526;MAF_USDA=1.639
NC_035091.1	1043472	.	C	T	.	.	MAF_INRAE=47.368;MAF_USDA=27.059
NC_035091.1	1043477	.	G	T	.	.	MAF_INRAE=47.368;MAF_USDA=27.059
NC_035091.1	1043478	.	C	T	.	.	MAF_USDA=27.059
NC_035091.1	1043516	.	G	T	.	.	MAF_USDA=14.706
NC_035091.1	1043584	.	G	A	.	.	MAF_USDA=18.824
NC_035091.1	1043606	.	A	G	.	.	MAF_INRAE=1.667;MAF_USDA=14.754
NC_035091.1	1043619	.	C	T	.	.	MAF_USDA=2.459
NC_035091.1	1043650	.	G	A	.	.	MAF_USDA=3.279
NC_035091.1	1043698	.	A	T	.	.	MAF_USDA=14.706
NC_035091.1	1043704	.	T	G	.	.	MAF_USDA=1.639
NC_035091.1	1043705	.	G	C	.	.	MAF_USDA=14.706
NC_035091.1	1043706	.	T	A	.	.	MAF_USDA=14.706
NC_035091.1	1043713	.	C	T	.	.	MAF_INRAE=5.833;MAF_USDA=12.5
NC_035091.1	1043715	.	C	T	.	.	MAF_INRAE=5.833;MAF_USDA=12.5
NC_035091.1	1043747	.	T	A	.	.	MAF_USDA=1.639
NC_035091.1	1043748	.	A	C	.	.	MAF_INRAE=1.667;MAF_USDA=5.294
NC_035091.1	1043772	.	T	C	.	.	MAF_USDA=2.459
NC_035091.1	1043824	.	C	A	.	.	MAF_INRAE=5.696;MAF_USDA=47.619
NC_035091.1	1043834	.	C	A	.	.	MAF_INRAE=10.526
NC_035091.1	1043848	.	C	A	.	.	MAF_INRAE=26.316;MAF_USDA=17.262
NC_035091.1	1043849	.	T	A	.	.	MAF_INRAE=36.842;MAF_USDA=33.929
NC_035091.1	1043917	.	C	A	.	.	MAF_USDA=3.279
NC_035091.1	1043959	.	G	A	.	.	MAF_USDA=1.639
NC_035091.1	1043961	.	C	A	.	.	MAF_USDA=13.115
NC_035091.1	1044785	.	C	T	.	.	MAF_USDA=33.333
NC_035091.1	1044804	.	G	A	.	.	MAF_USDA=41.667
NC_035091.1	1044810	.	C	T	.	.	MAF_USDA=47.917
NC_035091.1	1044910	.	T	A	.	.	MAF_USDA=1.639
NC_035091.1	1044941	.	A	T	.	.	MAF_USDA=7.5
NC_035091.1	1045003	.	A	G	.	.	MAF_USDA=6.557
NC_035091.1	1045006	.	A	G	.	.	MAF_USDA=35.294
NC_035091.1	1045018	.	A	T	.	.	MAF_USDA=5.738
NC_035091.1	1045047	.	A	T	.	.	MAF_USDA=6.557
NC_035091.1	1045049	.	A	T	.	.	MAF_USDA=6.557
NC_035091.1	1045090	.	C	T	.	.	MAF_USDA=2.459
NC_035091.1	1045097	.	A	C	.	.	MAF_INRAE=21.053;MAF_USDA=50.0
NC_035091.1	1045156	.	G	T	.	.	MAF_USDA=4.167
NC_035091.1	1045177	.	T	C	.	.	MAF_INRAE=13.924;MAF_USDA=45.238
NC_035091.1	1045201	.	C	A	.	.	MAF_INRAE=13.924;MAF_USDA=45.294
NC_035091.1	1045249	.	A	T	.	.	MAF_USDA=25.0
NC_035091.1	1045253	.	C	A	.	.	MAF_USDA=3.279
NC_035091.1	1045296	.	T	A	.	.	MAF_USDA=4.918
NC_035091.1	1045338	.	A	G	.	.	MAF_USDA=3.571
NC_035091.1	1045362	.	T	C	.	.	MAF_INRAE=6.329;MAF_USDA=18.75
NC_035091.1	1045402	.	A	G	.	.	MAF_INRAE=6.962;MAF_USDA=41.176
NC_035091.1	1045410	.	C	T	.	.	MAF_INRAE=36.076;MAF_USDA=28.824
NC_035091.1	1045480	.	G	A	.	.	MAF_USDA=12.295
NC_035091.1	1045484	.	C	A	.	.	MAF_USDA=12.295
NC_035091.1	1045487	.	G	A	.	.	MAF_USDA=12.295
NC_035091.1	1045494	.	T	A	.	.	MAF_INRAE=6.329;MAF_USDA=40.0
NC_035091.1	1045506	.	C	A	.	.	MAF_INRAE=27.848;MAF_USDA=14.118
NC_035091.1	1045520	.	A	G	.	.	MAF_INRAE=6.329;MAF_USDA=37.059
NC_035091.1	1045525	.	G	C	.	.	MAF_INRAE=6.329;MAF_USDA=37.059
NC_035091.1	1045538	.	C	T	.	.	MAF_USDA=3.279
NC_035091.1	1045545	.	T	G	.	.	MAF_INRAE=10.526;MAF_USDA=9.412
NC_035091.1	1045578	.	G	A	.	.	MAF_USDA=2.941
NC_035091.1	1045611	.	T	C	.	.	MAF_INRAE=47.368;MAF_USDA=31.176
NC_035091.1	1045631	.	C	T	.	.	MAF_USDA=32.143
NC_035091.1	1045659	.	G	C	.	.	MAF_INRAE=10.526;MAF_USDA=38.235
NC_035091.1	1045682	.	C	G	.	.	MAF_INRAE=10.526;MAF_USDA=37.647
NC_035091.1	1045709	.	G	A	.	.	MAF_USDA=5.738
NC_035091.1	1045729	.	G	T	.	.	MAF_USDA=12.5
NC_035091.1	1045741	.	T	C	.	.	MAF_USDA=41.667
NC_035091.1	1045743	.	T	C	.	.	MAF_USDA=8.929
NC_035091.1	1045831	.	A	G	.	.	MAF_INRAE=10.526;MAF_USDA=40.854
NC_035091.1	1045834	.	A	T	.	.	MAF_USDA=41.463
NC_035091.1	1045866	.	T	C	.	.	MAF_USDA=2.941
NC_035091.1	1045888	.	T	C	.	.	MAF_INRAE=43.671;MAF_USDA=40.588
NC_035091.1	1045892	.	A	T	.	.	MAF_USDA=28.235
NC_035091.1	1045897	.	A	C	.	.	MAF_INRAE=43.671;MAF_USDA=40.0
NC_035091.1	1045898	.	G	T	.	.	MAF_INRAE=42.5;MAF_USDA=40.0
NC_035091.1	1045915	.	A	C	.	.	MAF_USDA=27.059
NC_035091.1	1046007	.	T	C	.	.	MAF_INRAE=5.696;MAF_USDA=37.059
NC_035091.1	1046037	.	A	T	.	.	MAF_INRAE=3.333;MAF_USDA=3.279
NC_035091.1	1046059	.	A	G	.	.	MAF_USDA=11.475
NC_035091.1	1046091	.	C	A	.	.	MAF_INRAE=27.215;MAF_USDA=8.235
NC_035091.1	1046104	.	A	T	.	.	MAF_INRAE=15.19;MAF_USDA=35.882
NC_035091.1	1046115	.	T	G	.	.	MAF_INRAE=1.667
NC_035091.1	1046117	.	A	C	.	.	MAF_INRAE=50.0;MAF_USDA=32.941
NC_035091.1	1046121	.	C	A	.	.	MAF_USDA=3.279
NC_035091.1	1046128	.	G	A	.	.	MAF_INRAE=47.468;MAF_USDA=28.824
NC_035091.1	1046148	.	T	G	.	.	MAF_INRAE=36.076;MAF_USDA=28.235
NC_035091.1	1046172	.	T	A	.	.	MAF_USDA=2.353
NC_035091.1	1046186	.	C	G	.	.	MAF_INRAE=22.785;MAF_USDA=45.882
NC_035091.1	1046247	.	C	A	.	.	MAF_USDA=6.557
NC_035091.1	1046254	.	T	G	.	.	MAF_USDA=4.918
NC_035091.1	1046302	.	T	A	.	.	MAF_USDA=5.738
NC_035091.1	1046310	.	A	C	.	.	MAF_USDA=5.738
NC_035091.1	1046321	.	G	T	.	.	MAF_USDA=1.639
NC_035091.1	1046354	.	G	T	.	.	MAF_USDA=5.882
NC_035091.1	1046370	.	G	A	.	.	MAF_INRAE=41.139;MAF_USDA=35.882
NC_035091.1	1046382	.	C	G	.	.	MAF_INRAE=41.139;MAF_USDA=37.059
NC_035091.1	1046391	.	G	A	.	.	MAF_INRAE=28.481;MAF_USDA=19.412
NC_035091.1	1046471	.	G	T	.	.	MAF_USDA=5.738
NC_035091.1	1046472	.	A	T	.	.	MAF_USDA=5.738
NC_035091.1	1046480	.	G	A	.	.	MAF_USDA=5.738
NC_035091.1	1046545	.	A	T	.	.	MAF_USDA=6.557
NC_035091.1	1046581	.	C	A	.	.	MAF_INRAE=44.304;MAF_USDA=36.471
NC_035091.1	1046584	.	T	C	.	.	MAF_INRAE=43.333;MAF_USDA=35.294
NC_035091.1	1046600	.	C	T	.	.	MAF_INRAE=28.481;MAF_USDA=15.882
NC_035091.1	1046638	.	C	T	.	.	MAF_USDA=1.639
NC_035091.1	1046670	.	A	G	.	.	MAF_INRAE=23.418;MAF_USDA=22.941
NC_035091.1	1046674	.	T	C	.	.	MAF_USDA=9.836
NC_035091.1	1046678	.	A	G	.	.	MAF_USDA=5.738
NC_035091.1	1046692	.	TA	TC	.	.	MAF_USDA=6.25
NC_035091.1	1046735	.	G	A	.	.	MAF_USDA=14.583
NC_035091.1	1046738	.	G	A	.	.	MAF_USDA=12.353
NC_035091.1	1046740	.	C	G	.	.	MAF_USDA=4.706
NC_035091.1	1046748	.	G	T	.	.	MAF_USDA=5.738
NC_035091.1	1046755	.	T	C	.	.	MAF_USDA=5.738
NC_035091.1	1046800	.	C	G	.	.	MAF_INRAE=47.5
NC_035091.1	1046863	.	G	A	.	.	MAF_USDA=2.353
NC_035091.1	1046865	.	C	T	.	.	MAF_INRAE=29.114;MAF_USDA=14.706
NC_035091.1	1046900	.	C	T	.	.	MAF_INRAE=29.114;MAF_USDA=18.235
NC_035091.1	1047036	.	A	C	.	.	MAF_INRAE=27.215;MAF_USDA=17.059
NC_035091.1	1047079	.	C	T	.	.	MAF_INRAE=26.316
NC_035091.1	1047103	.	G	T	.	.	MAF_INRAE=8.861;MAF_USDA=38.824
NC_035091.1	1047156	.	C	A	.	.	MAF_USDA=18.235
NC_035091.1	1047157	.	A	G	.	.	MAF_USDA=41.176
NC_035091.1	1047213	.	G	A	.	.	MAF_USDA=20.833
NC_035091.1	1047217	.	G	A	.	.	MAF_USDA=22.917
NC_035091.1	1047219	.	A	G	.	.	MAF_USDA=25.0
NC_035091.1	1047224	.	T	C	.	.	MAF_USDA=33.333
NC_035091.1	1047352	.	C	T	.	.	MAF_INRAE=17.089;MAF_USDA=48.824
NC_035091.1	1047584	.	A	G	.	.	MAF_INRAE=10.526;MAF_USDA=23.529
NC_035091.1	1047596	.	A	G	.	.	MAF_USDA=3.279
NC_035091.1	1047619	.	G	A	.	.	MAF_USDA=24.118
NC_035091.1	1047649	.	A	G	.	.	MAF_USDA=3.279
NC_035091.1	1047676	.	T	G	.	.	MAF_USDA=3.279
NC_035091.1	1047688	.	C	T	.	.	MAF_USDA=1.639
NC_035091.1	1047694	.	C	T	.	.	MAF_USDA=6.557
NC_035091.1	1047720	.	G	T	.	.	MAF_USDA=18.852
NC_035091.1	1047760	.	C	T	.	.	MAF_USDA=20.492
NC_035091.1	1047774	.	C	T	.	.	MAF_INRAE=31.579;MAF_USDA=42.941
NC_035091.1	1047801	.	T	G	.	.	MAF_USDA=2.459
NC_035091.1	1047853	.	A	T	.	.	MAF_INRAE=5.0;MAF_USDA=3.529
NC_035091.1	1047866	.	G	T	.	.	MAF_USDA=1.639
NC_035091.1	1047950	.	C	T	.	.	MAF_INRAE=42.105
NC_035091.1	1048025	.	G	A	.	.	MAF_USDA=14.118
NC_035091.1	1048167	.	T	A	.	.	MAF_USDA=36.471
NC_035091.1	1048211	.	G	C	.	.	MAF_USDA=42.353
NC_035091.1	1048840	.	G	A	.	.	MAF_INRAE=10.526;MAF_USDA=30.0
NC_035091.1	1048841	.	C	T	.	.	MAF_USDA=3.279
NC_035091.1	1048847	.	T	A	.	.	MAF_USDA=4.167
NC_035091.1	1048935	.	C	T	.	.	MAF_USDA=6.471
NC_035091.1	1048954	.	C	A	.	.	MAF_USDA=32.941
NC_035091.1	1048989	.	G	A	.	.	MAF_INRAE=6.962;MAF_USDA=10.417
NC_035091.1	1048992	.	T	A	.	.	MAF_USDA=8.235
NC_035091.1	1048996	.	T	A	.	.	MAF_INRAE=6.962;MAF_USDA=10.417
NC_035091.1	1049016	.	A	G	.	.	MAF_USDA=21.765
NC_035091.1	1049021	.	T	G	.	.	MAF_USDA=24.118
NC_035091.1	1049025	.	C	A	.	.	MAF_USDA=4.167
NC_035091.1	1049044	.	C	A	.	.	MAF_USDA=12.5
NC_035091.1	1049049	.	G	T	.	.	MAF_USDA=6.557
NC_035091.1	1049051	.	A	G	.	.	MAF_USDA=12.5
NC_035091.1	1049070	.	A	G	.	.	MAF_USDA=7.059
NC_035091.1	1049336	.	A	G	.	.	MAF_USDA=2.083
NC_035091.1	1049386	.	A	C	.	.	MAF_USDA=25.0
NC_035091.1	1049450	.	A	G	.	.	MAF_USDA=8.333
NC_035091.1	1049469	.	G	A	.	.	MAF_USDA=14.118
NC_035091.1	1049481	.	C	A	.	.	MAF_USDA=3.279
NC_035091.1	1049488	.	G	A	.	.	MAF_INRAE=26.316;MAF_USDA=33.529
NC_035091.1	1049489	.	G	C	.	.	MAF_USDA=3.279
NC_035091.1	1049507	.	A	G	.	.	MAF_USDA=7.647
NC_035091.1	1049526	.	A	G	.	.	MAF_USDA=3.529
NC_035091.1	1049610	.	T	G	.	.	MAF_INRAE=2.5;MAF_USDA=22.131
NC_035091.1	1049644	.	T	C	.	.	MAF_INRAE=41.772;MAF_USDA=28.235
NC_035091.1	1049645	.	T	G	.	.	MAF_USDA=3.279
NC_035091.1	1049675	.	C	T	.	.	MAF_INRAE=48.101;MAF_USDA=18.824
NC_035091.1	1049687	.	C	A	.	.	MAF_INRAE=15.789;MAF_USDA=6.471
NC_035091.1	1049709	.	G	A	.	.	MAF_USDA=1.639
NC_035091.1	1049861	.	T	A	.	.	MAF_USDA=1.639
NC_035091.1	1049864	.	T	C	.	.	MAF_INRAE=12.025;MAF_USDA=29.412
NC_035091.1	1049883	.	G	A	.	.	MAF_USDA=1.639
NC_035091.1	1049888	.	T	C	.	.	MAF_INRAE=42.405;MAF_USDA=35.882
NC_035091.1	1049906	.	C	T	.	.	MAF_USDA=15.294
NC_035091.1	1049919	.	A	G	.	.	MAF_INRAE=43.038;MAF_USDA=31.765
NC_035091.1	1050004	.	G	T	.	.	MAF_INRAE=10.526;MAF_USDA=8.824
NC_035091.1	1050017	.	T	G	.	.	MAF_INRAE=26.316;MAF_USDA=14.706
NC_035091.1	1050039	.	T	C	.	.	MAF_INRAE=10.526
NC_035091.1	1050049	.	C	T	.	.	MAF_INRAE=25.316;MAF_USDA=42.353
NC_035091.1	1050059	.	A	G	.	.	MAF_INRAE=25.316;MAF_USDA=42.353
NC_035091.1	1050083	.	G	A	.	.	MAF_USDA=16.471
NC_035091.1	1050092	.	T	C	.	.	MAF_USDA=16.471
NC_035091.1	1050097	.	C	T	.	.	MAF_INRAE=1.667
NC_035091.1	1050204	.	G	T	.	.	MAF_INRAE=8.861;MAF_USDA=25.882
NC_035091.1	1050260	.	A	T	.	.	MAF_INRAE=41.772;MAF_USDA=17.059
NC_035091.1	1050267	.	C	T	.	.	MAF_INRAE=41.139;MAF_USDA=17.647
NC_035091.1	1050283	.	C	A	.	.	MAF_USDA=3.279
NC_035091.1	1050383	.	C	A	.	.	MAF_INRAE=28.481;MAF_USDA=18.75
NC_035091.1	1050394	.	G	A	.	.	MAF_USDA=5.738
NC_035091.1	1050418	.	T	A	.	.	MAF_INRAE=25.316
NC_035091.1	1050426	.	C	G	.	.	MAF_INRAE=20.833
NC_035091.1	1050435	.	G	T	.	.	MAF_INRAE=25.316;MAF_USDA=25.0
NC_035091.1	1050456	.	G	C	.	.	MAF_INRAE=5.0;MAF_USDA=10.588
NC_035091.1	1050458	.	A	G	.	.	MAF_USDA=4.918
NC_035091.1	1050465	.	A	G	.	.	MAF_INRAE=37.975;MAF_USDA=33.529
NC_035091.1	1050466	.	G	T	.	.	MAF_INRAE=13.333;MAF_USDA=22.353
NC_035091.1	1050490	.	C	T	.	.	MAF_USDA=8.197
NC_035091.1	1050517	.	G	A	.	.	MAF_USDA=3.279
NC_035091.1	1050526	.	C	T	.	.	MAF_INRAE=43.038;MAF_USDA=27.647
NC_035091.1	1050563	.	A	C	.	.	MAF_USDA=29.167
NC_035091.1	1050577	.	C	T	.	.	MAF_INRAE=44.304;MAF_USDA=46.471
NC_035091.1	1050598	.	G	C	.	.	MAF_USDA=8.824
NC_035091.1	1050629	.	A	T	.	.	MAF_INRAE=35.443;MAF_USDA=25.294
NC_035091.1	1050645	.	C	A	.	.	MAF_USDA=2.459
NC_035091.1	1050657	.	G	A	.	.	MAF_INRAE=48.734;MAF_USDA=30.0
NC_035091.1	1050664	.	C	T	.	.	MAF_INRAE=37.342;MAF_USDA=8.235
NC_035091.1	1050721	.	G	A	.	.	MAF_USDA=3.279
NC_035091.1	1050722	.	G	C	.	.	MAF_USDA=5.738
NC_035091.1	1050725	.	C	G	.	.	MAF_INRAE=5.0;MAF_USDA=5.294
NC_035091.1	1050733	.	T	G	.	.	MAF_INRAE=15.789;MAF_USDA=4.098
NC_035091.1	1050736	.	T	A	.	.	MAF_INRAE=6.962;MAF_USDA=19.412
NC_035091.1	1050737	.	G	T	.	.	MAF_INRAE=5.833;MAF_USDA=19.412
NC_035091.1	1050799	.	C	T	.	.	MAF_USDA=4.098
NC_035091.1	1050819	.	T	G	.	.	MAF_INRAE=3.333
NC_035091.1	1050820	.	A	T	.	.	MAF_INRAE=3.333
NC_035091.1	1050826	.	C	A	.	.	MAF_USDA=1.639
NC_035091.1	1050833	.	G	T	.	.	MAF_USDA=12.941
NC_035091.1	1050860	.	G	T	.	.	MAF_USDA=1.639
NC_035091.1	1050871	.	C	T	.	.	MAF_INRAE=45.57;MAF_USDA=31.176
NC_035091.1	1050904	.	A	C	.	.	MAF_INRAE=7.595;MAF_USDA=8.333
NC_035091.1	1050919	.	G	A	.	.	MAF_USDA=4.918
NC_035091.1	1050947	.	G	T	.	.	MAF_INRAE=3.797
NC_035091.1	1050948	.	T	A	.	.	MAF_USDA=5.294
NC_035091.1	1050996	.	G	A	.	.	MAF_USDA=2.353
NC_035091.1	1051029	.	C	A	.	.	MAF_USDA=8.333
NC_035091.1	1051044	.	G	T	.	.	MAF_USDA=4.098
NC_035091.1	1051045	.	T	A	.	.	MAF_USDA=1.639
NC_035091.1	1051051	.	C	A	.	.	MAF_USDA=4.098
NC_035091.1	1051084	.	A	G	.	.	MAF_INRAE=10.526
NC_035091.1	1051085	.	T	G	.	.	MAF_INRAE=7.595;MAF_USDA=21.176
NC_035091.1	1051087	.	A	C	.	.	MAF_USDA=1.639
NC_035091.1	1051098	.	G	A	.	.	MAF_INRAE=5.0;MAF_USDA=1.765
NC_035091.1	1051168	.	T	G	.	.	MAF_INRAE=2.5;MAF_USDA=2.459
NC_035091.1	1051173	.	T	C	.	.	MAF_INRAE=10.526;MAF_USDA=5.738
NC_035091.1	1051343	.	C	T	.	.	MAF_USDA=5.738
NC_035091.1	1051357	.	T	C	.	.	MAF_INRAE=10.759;MAF_USDA=21.176
NC_035091.1	1051369	.	C	T	.	.	MAF_USDA=6.557
NC_035091.1	1051391	.	A	G	.	.	MAF_USDA=2.459
NC_035091.1	1051453	.	A	G	.	.	MAF_USDA=1.639
NC_035091.1	1051467	.	C	A	.	.	MAF_USDA=15.294
NC_035091.1	1051485	.	A	T	.	.	MAF_USDA=2.459
NC_035091.1	1051512	.	A	G	.	.	MAF_USDA=2.459
NC_035091.1	1051542	.	G	A	.	.	MAF_USDA=2.353
NC_035091.1	1051694	.	T	G	.	.	MAF_USDA=2.459
NC_035091.1	1051697	.	C	A	.	.	MAF_USDA=2.459
NC_035091.1	1051742	.	C	T	.	.	MAF_INRAE=10.526
NC_035091.1	1051767	.	C	T	.	.	MAF_INRAE=26.316;MAF_USDA=14.118
NC_035091.1	1051806	.	T	A	.	.	MAF_USDA=4.918
NC_035091.1	1051892	.	C	T	.	.	MAF_USDA=7.377
NC_035091.1	1051906	.	A	T	.	.	MAF_USDA=2.459
NC_035091.1	1052635	.	G	A	.	.	MAF_USDA=1.639
NC_035091.1	1052658	.	G	A	.	.	MAF_USDA=4.167
NC_035091.1	1052661	.	A	G	.	.	MAF_USDA=4.118
NC_035091.1	1052707	.	G	T	.	.	MAF_USDA=16.667
NC_035091.1	1052717	.	T	G	.	.	MAF_INRAE=10.526
NC_035091.1	1052774	.	T	G	.	.	MAF_INRAE=10.759;MAF_USDA=9.412
NC_035091.1	1052839	.	C	T	.	.	MAF_INRAE=1.667
NC_035091.1	1052844	.	G	T	.	.	MAF_INRAE=26.316;MAF_USDA=30.588
NC_035091.1	1052914	.	T	A	.	.	MAF_USDA=2.459
NC_035091.1	1052929	.	T	C	.	.	MAF_INRAE=26.316;MAF_USDA=14.118
NC_035091.1	1052953	.	G	A	.	.	MAF_USDA=1.639
NC_035091.1	1052981	.	G	T	.	.	MAF_USDA=1.639
NC_035091.1	1053001	.	G	T	.	.	MAF_USDA=1.667
NC_035091.1	1053087	.	G	A	.	.	MAF_USDA=8.197
NC_035091.1	1053150	.	C	T	.	.	MAF_INRAE=10.526
NC_035091.1	1053175	.	A	G	.	.	MAF_USDA=14.118
NC_035091.1	1053203	.	A	C	.	.	MAF_INRAE=5.063
NC_035091.1	1053212	.	A	G	.	.	MAF_USDA=2.459
NC_035091.1	1053226	.	A	T	.	.	MAF_USDA=2.459
NC_035091.1	1053251	.	A	G	.	.	MAF_USDA=9.016
NC_035091.1	1053276	.	C	A	.	.	MAF_INRAE=6.962;MAF_USDA=12.5
NC_035091.1	1053294	.	G	T	.	.	MAF_INRAE=26.316;MAF_USDA=34.118
NC_035091.1	1053335	.	A	G	.	.	MAF_INRAE=10.127;MAF_USDA=11.176
NC_035091.1	1053386	.	A	G	.	.	MAF_USDA=4.918
NC_035091.1	1053422	.	C	T	.	.	MAF_INRAE=42.405;MAF_USDA=30.0
NC_035091.1	1053423	.	G	A	.	.	MAF_INRAE=6.962;MAF_USDA=12.5
NC_035091.1	1053446	.	C	A	.	.	MAF_USDA=4.918
NC_035091.1	1053531	.	C	A	.	.	MAF_USDA=1.639
NC_035091.1	1053563	.	G	T	.	.	MAF_INRAE=10.127;MAF_USDA=4.706
NC_035091.1	1053590	.	G	A	.	.	MAF_INRAE=10.127;MAF_USDA=5.294
NC_035091.1	1053606	.	C	A	.	.	MAF_INRAE=10.127;MAF_USDA=4.118
NC_035091.1	1053609	.	T	C	.	.	MAF_USDA=2.353
NC_035091.1	1053674	.	A	C	.	.	MAF_USDA=2.459
NC_035091.1	1053685	.	A	T	.	.	MAF_INRAE=10.526
NC_035091.1	1053693	.	C	T	.	.	MAF_USDA=3.279
NC_035091.1	1053751	.	C	T	.	.	MAF_INRAE=9.494;MAF_USDA=8.235
NC_035091.1	1053763	.	T	A	.	.	MAF_INRAE=1.667
NC_035091.1	1053769	.	T	G	.	.	MAF_USDA=7.647
NC_035091.1	1053811	.	A	G	.	.	MAF_INRAE=1.667
NC_035091.1	1053831	.	C	T	.	.	MAF_INRAE=10.526
NC_035091.1	1053832	.	A	G	.	.	MAF_USDA=11.765
NC_035091.1	1053845	.	T	C	.	.	MAF_INRAE=2.5;MAF_USDA=15.882
NC_035091.1	1053851	.	A	G	.	.	MAF_INRAE=9.494;MAF_USDA=7.647
NC_035091.1	1053854	.	C	A	.	.	MAF_INRAE=5.833;MAF_USDA=8.235
NC_035091.1	1053885	.	T	G	.	.	MAF_USDA=5.738
NC_035091.1	1053909	.	A	G	.	.	MAF_INRAE=1.667
NC_035091.1	1053925	.	C	T	.	.	MAF_USDA=18.75
NC_035091.1	1053971	.	C	G	.	.	MAF_USDA=3.279
NC_035091.1	1053991	.	G	T	.	.	MAF_USDA=2.459
NC_035091.1	1053995	.	T	G	.	.	MAF_INRAE=6.962;MAF_USDA=12.5
NC_035091.1	1054016	.	G	T	.	.	MAF_USDA=2.459
NC_035091.1	1054056	.	C	T	.	.	MAF_INRAE=10.526;MAF_USDA=4.918
NC_035091.1	1054073	.	C	T	.	.	MAF_INRAE=10.526;MAF_USDA=4.918
NC_035091.1	1054105	.	G	A	.	.	MAF_INRAE=10.526
NC_035091.1	1054122	.	G	A	.	.	MAF_INRAE=10.526;MAF_USDA=4.918
NC_035091.1	1054127	.	G	A	.	.	MAF_USDA=4.918
NC_035091.1	1054171	.	G	A	.	.	MAF_USDA=12.353
NC_035091.1	1054201	.	G	T	.	.	MAF_INRAE=10.526
NC_035091.1	1054243	.	C	T	.	.	MAF_USDA=5.738
NC_035091.1	1054276	.	C	T	.	.	MAF_INRAE=10.526;MAF_USDA=12.941
NC_035091.1	1054292	.	C	T	.	.	MAF_INRAE=10.526
NC_035091.1	1054300	.	T	A	.	.	MAF_INRAE=10.526;MAF_USDA=7.647
NC_035091.1	1054325	.	C	A	.	.	MAF_INRAE=10.526;MAF_USDA=2.083
NC_035091.1	1054341	.	A	G	.	.	MAF_INRAE=10.526
NC_035091.1	1054359	.	C	T	.	.	MAF_INRAE=11.392;MAF_USDA=32.143
NC_035091.1	1054391	.	G	A	.	.	MAF_USDA=7.377
NC_035091.1	1054405	.	C	T	.	.	MAF_USDA=7.377
NC_035091.1	1054426	.	C	A	.	.	MAF_INRAE=7.595;MAF_USDA=12.5
NC_035091.1	1054481	.	A	C	.	.	MAF_INRAE=16.456;MAF_USDA=22.941
NC_035091.1	1054494	.	G	A	.	.	MAF_USDA=3.529
NC_035091.1	1054503	.	A	G	.	.	MAF_INRAE=43.038;MAF_USDA=19.412
NC_035091.1	1054505	.	T	G	.	.	MAF_USDA=4.918
NC_035091.1	1054513	.	C	A	.	.	MAF_INRAE=8.228;MAF_USDA=5.294
NC_035091.1	1054520	.	G	T	.	.	MAF_USDA=3.529
NC_035091.1	1054558	.	C	A	.	.	MAF_USDA=4.918
NC_035091.1	1054680	.	C	A	.	.	MAF_INRAE=6.329;MAF_USDA=11.176
NC_035091.1	1054697	.	G	C	.	.	MAF_INRAE=10.526
NC_035091.1	1054722	.	C	A	.	.	MAF_INRAE=29.114;MAF_USDA=28.824
NC_035091.1	1054793	.	T	G	.	.	MAF_INRAE=42.405
NC_035091.1	1054820	.	C	T	.	.	MAF_INRAE=1.667;MAF_USDA=7.647
NC_035091.1	1054822	.	G	A	.	.	MAF_INRAE=27.848;MAF_USDA=14.706
NC_035091.1	1054824	.	T	C	.	.	MAF_USDA=3.279
NC_035091.1	1054826	.	G	C	.	.	MAF_USDA=2.353
NC_035091.1	1054903	.	G	C	.	.	MAF_INRAE=42.405;MAF_USDA=22.353
NC_035091.1	1054937	.	T	C	.	.	MAF_INRAE=10.526;MAF_USDA=4.918
NC_035091.1	1055034	.	C	T	.	.	MAF_USDA=3.279
NC_035091.1	1055092	.	A	T	.	.	MAF_INRAE=24.167;MAF_USDA=39.583
NC_035091.1	1055124	.	G	A	.	.	MAF_USDA=1.639
NC_035091.1	1055136	.	G	A	.	.	MAF_USDA=9.412
NC_035091.1	1055152	.	G	A	.	.	MAF_INRAE=1.667
NC_035091.1	1055248	.	G	T	.	.	MAF_USDA=17.647
NC_035091.1	1055278	.	A	G	.	.	MAF_USDA=12.295
NC_035091.1	1055286	.	C	G,T	.	.	MAF_INRAE=26.316
NC_035091.1	1055291	.	G	A	.	.	MAF_USDA=4.918
NC_035091.1	1055329	.	A	G	.	.	MAF_INRAE=26.316;MAF_USDA=23.529
NC_035091.1	1055335	.	G	C	.	.	MAF_INRAE=27.5;MAF_USDA=25.0
NC_035091.1	1055360	.	G	T	.	.	MAF_INRAE=10.526
NC_035091.1	1055400	.	G	T	.	.	MAF_USDA=10.588
NC_035091.1	1055408	.	G	C	.	.	MAF_INRAE=31.646;MAF_USDA=22.941
NC_035091.1	1055449	.	C	T	.	.	MAF_USDA=4.918
NC_035091.1	1055478	.	G	A	.	.	MAF_INRAE=36.842
NC_035091.1	1055531	.	C	A	.	.	MAF_INRAE=27.215;MAF_USDA=14.706
NC_035091.1	1055532	.	C	A	.	.	MAF_INRAE=31.646;MAF_USDA=38.824
NC_035091.1	1055543	.	T	G	.	.	MAF_INRAE=42.405;MAF_USDA=21.765
NC_035091.1	1055553	.	G	A	.	.	MAF_USDA=14.118
NC_035091.1	1055554	.	G	C	.	.	MAF_USDA=14.118
NC_035091.1	1055695	.	G	A	.	.	MAF_USDA=10.588
NC_035091.1	1055754	.	G	A	.	.	MAF_USDA=4.098
NC_035091.1	1055804	.	G	A	.	.	MAF_INRAE=35.443;MAF_USDA=49.412
NC_035091.1	1055821	.	A	C	.	.	MAF_USDA=1.639
NC_035091.1	1055833	.	T	A	.	.	MAF_USDA=1.639
NC_035091.1	1055858	.	C	T	.	.	MAF_USDA=4.918
NC_035091.1	1055907	.	G	T	.	.	MAF_USDA=2.941
NC_035091.1	1055912	.	G	A	.	.	MAF_USDA=4.918
NC_035091.1	1055913	.	A	T	.	.	MAF_USDA=4.918
NC_035091.1	1055981	.	A	G	.	.	MAF_INRAE=36.076;MAF_USDA=38.235
NC_035091.1	1055994	.	C	G	.	.	MAF_USDA=12.941
NC_035091.1	1056040	.	C	T	.	.	MAF_INRAE=13.924;MAF_USDA=11.176
NC_035091.1	1056093	.	A	T	.	.	MAF_INRAE=5.833;MAF_USDA=19.412
NC_035091.1	1056098	.	C	T	.	.	MAF_INRAE=29.747;MAF_USDA=14.706
NC_035091.1	1056103	.	A	G	.	.	MAF_INRAE=29.747;MAF_USDA=14.706
NC_035091.1	1056173	.	A	G	.	.	MAF_USDA=1.639
NC_035091.1	1056188	.	T	G	.	.	MAF_INRAE=31.646;MAF_USDA=25.882
NC_035091.1	1056214	.	A	C	.	.	MAF_INRAE=37.975
NC_035091.1	1056215	.	T	A	.	.	MAF_INRAE=38.333;MAF_USDA=37.059
NC_035091.1	1056232	.	C	A	.	.	MAF_INRAE=5.263;MAF_USDA=3.279
NC_035091.1	1056259	.	T	C	.	.	MAF_INRAE=2.5
NC_035091.1	1056294	.	A	T	.	.	MAF_USDA=47.5
NC_035091.1	1056298	.	A	T	.	.	MAF_USDA=47.5
NC_035091.1	1056392	.	G	C	.	.	MAF_USDA=3.333
NC_035091.1	1056409	.	T	C	.	.	MAF_USDA=1.639
NC_035091.1	1056427	.	A	G	.	.	MAF_USDA=4.098
NC_035091.1	1056443	.	G	C	.	.	MAF_USDA=47.541
NC_035091.1	1056452	.	C	T	.	.	MAF_INRAE=36.842;MAF_USDA=49.18
NC_035091.1	1056460	.	C	T	.	.	MAF_INRAE=36.842;MAF_USDA=47.059
NC_035091.1	1056526	.	C	T	.	.	MAF_USDA=1.639
NC_035091.1	1056527	.	G	A	.	.	MAF_INRAE=25.0;MAF_USDA=24.706
NC_035091.1	1056551	.	A	T	.	.	MAF_INRAE=11.667;MAF_USDA=12.353
NC_035091.1	1056552	.	C	A	.	.	MAF_INRAE=2.5;MAF_USDA=19.412
NC_035091.1	1056570	.	T	C	.	.	MAF_USDA=46.471
NC_035091.1	1056571	.	A	T	.	.	MAF_INRAE=14.167;MAF_USDA=8.235
NC_035091.1	1056575	.	C	T	.	.	MAF_USDA=28.824
NC_035091.1	1056579	.	T	G	.	.	MAF_INRAE=32.5;MAF_USDA=49.412
NC_035091.1	1056632	.	G	A	.	.	MAF_USDA=14.583
NC_035091.1	1056648	.	T	A	.	.	MAF_USDA=19.412
NC_035091.1	1056677	.	C	T	.	.	MAF_USDA=12.5
NC_035091.1	1056707	.	A	G	.	.	MAF_USDA=41.176
NC_035091.1	1056715	.	A	G	.	.	MAF_USDA=5.882
NC_035091.1	1056726	.	C	A	.	.	MAF_USDA=48.235
NC_035091.1	1056754	.	G	T	.	.	MAF_USDA=2.083
NC_035091.1	1056791	.	C	T	.	.	MAF_USDA=18.75
NC_035091.1	1056808	.	G	T	.	.	MAF_USDA=4.31
NC_035091.1	1056832	.	A	G	.	.	MAF_USDA=15.476
NC_035091.1	1056834	.	G	A	.	.	MAF_USDA=4.167
NC_035091.1	1056861	.	A	G	.	.	MAF_USDA=14.583
NC_035091.1	1056863	.	G	A	.	.	MAF_USDA=8.333
NC_035091.1	1056881	.	T	G	.	.	MAF_USDA=3.39
NC_035091.1	1056950	.	G	A	.	.	MAF_USDA=2.5
NC_035091.1	1056977	.	A	G	.	.	MAF_USDA=4.918
NC_035091.1	1056979	.	G	A	.	.	MAF_USDA=4.918
NC_035091.1	1057008	.	A	G	.	.	MAF_USDA=25.0
NC_035091.1	1057014	.	G	T	.	.	MAF_USDA=37.5
NC_035091.1	1057037	.	G	A	.	.	MAF_USDA=3.333
NC_035091.1	1057040	.	G	T	.	.	MAF_USDA=7.738
NC_035091.1	1057095	.	A	G	.	.	MAF_USDA=3.049
NC_035091.1	1057115	.	G	T	.	.	MAF_USDA=2.542
NC_035091.1	1057131	.	T	G	.	.	MAF_USDA=10.588
NC_035091.1	1057176	.	G	A	.	.	MAF_USDA=2.459
NC_035091.1	1057252	.	G	A	.	.	MAF_USDA=19.412
NC_035091.1	1057253	.	T	G	.	.	MAF_USDA=10.588
NC_035091.1	1057265	.	T	G	.	.	MAF_INRAE=5.696;MAF_USDA=7.647
NC_035091.1	1057301	.	A	G	.	.	MAF_USDA=5.738
NC_035091.1	1057315	.	G	A	.	.	MAF_INRAE=10.526
NC_035091.1	1057317	.	G	A	.	.	MAF_USDA=1.639
NC_035091.1	1057372	.	T	G	.	.	MAF_INRAE=2.5;MAF_USDA=9.524
NC_035091.1	1057398	.	T	G	.	.	MAF_INRAE=2.5;MAF_USDA=9.412
NC_035091.1	1057425	.	T	G	.	.	MAF_USDA=4.918
NC_035091.1	1057443	.	A	T	.	.	MAF_INRAE=26.582;MAF_USDA=10.0
NC_035091.1	1057499	.	C	T	.	.	MAF_INRAE=2.5
NC_035091.1	1057510	.	A	C	.	.	MAF_INRAE=2.5;MAF_USDA=8.824
NC_035091.1	1057613	.	C	T	.	.	MAF_USDA=2.941
NC_035091.1	1057625	.	G	A	.	.	MAF_USDA=8.824
NC_035091.1	1057638	.	G	A,T	.	.	MAF_INRAE=6.962;MAF_USDA=4.918
NC_035091.1	1057650	.	C	A	.	.	MAF_USDA=1.639
NC_035091.1	1057656	.	T	C	.	.	MAF_INRAE=29.747;MAF_USDA=17.647
NC_035091.1	1057675	.	C	T	.	.	MAF_INRAE=30.38;MAF_USDA=46.471
NC_035091.1	1057676	.	T	C	.	.	MAF_USDA=4.918
NC_035091.1	1057697	.	C	A	.	.	MAF_USDA=4.098
NC_035091.1	1057700	.	T	C	.	.	MAF_USDA=4.098
NC_035091.1	1057701	.	G	T	.	.	MAF_INRAE=2.5;MAF_USDA=19.412
NC_035091.1	1057712	.	C	T	.	.	MAF_INRAE=5.696;MAF_USDA=19.412
NC_035091.1	1057717	.	A	G	.	.	MAF_USDA=4.098
NC_035091.1	1057747	.	T	G	.	.	MAF_USDA=4.098
NC_035091.1	1057787	.	A	T	.	.	MAF_USDA=2.941
NC_035091.1	1057788	.	C	T	.	.	MAF_USDA=2.941
NC_035091.1	1057789	.	A	T	.	.	MAF_USDA=2.941
NC_035091.1	1057804	.	G	T	.	.	MAF_INRAE=2.5;MAF_USDA=18.75
NC_035091.1	1057813	.	T	G	.	.	MAF_USDA=4.918
NC_035091.1	1057817	.	C	A	.	.	MAF_USDA=4.918
NC_035091.1	1057819	.	T	A	.	.	MAF_USDA=4.918
NC_035091.1	1057831	.	C	A	.	.	MAF_INRAE=30.38;MAF_USDA=47.059
NC_035091.1	1057847	.	G	C	.	.	MAF_INRAE=30.38;MAF_USDA=16.471
NC_035091.1	1057851	.	C	T	.	.	MAF_INRAE=4.167;MAF_USDA=2.353
NC_035091.1	1057852	.	G	A	.	.	MAF_INRAE=37.975;MAF_USDA=12.941
NC_035091.1	1057861	.	C	A	.	.	MAF_USDA=2.941
NC_035091.1	1057868	.	T	A	.	.	MAF_USDA=13.529
NC_035091.1	1057894	.	C	A	.	.	MAF_INRAE=26.582;MAF_USDA=8.235
NC_035091.1	1057902	.	C	A	.	.	MAF_USDA=3.279
NC_035091.1	1057921	.	G	A	.	.	MAF_INRAE=13.291;MAF_USDA=8.824
NC_035091.1	1057932	.	G	A	.	.	MAF_INRAE=9.494;MAF_USDA=2.083
NC_035091.1	1057933	.	C	A	.	.	MAF_INRAE=31.667;MAF_USDA=42.353
NC_035091.1	1057998	.	C	T	.	.	MAF_USDA=1.639
NC_035091.1	1058019	.	C	T	.	.	MAF_USDA=4.918
NC_035091.1	1058027	.	T	C	.	.	MAF_USDA=4.918
NC_035091.1	1058034	.	A	C	.	.	MAF_USDA=4.918
NC_035091.1	1058043	.	C	T	.	.	MAF_USDA=1.639
NC_035091.1	1058063	.	A	G	.	.	MAF_USDA=4.098
NC_035091.1	1058070	.	G	T	.	.	MAF_USDA=18.75
NC_035091.1	1058095	.	C	G	.	.	MAF_USDA=1.639
NC_035091.1	1058151	.	C	A	.	.	MAF_INRAE=1.667
NC_035091.1	1058152	.	A	G	.	.	MAF_USDA=4.918
NC_035091.1	1058155	.	T	C	.	.	MAF_USDA=5.738
NC_035091.1	1058173	.	C	A	.	.	MAF_INRAE=5.833;MAF_USDA=2.941
NC_035091.1	1058190	.	C	T	.	.	MAF_INRAE=28.481;MAF_USDA=9.412
NC_035091.1	1058201	.	C	A	.	.	MAF_USDA=1.639
NC_035091.1	1058214	.	C	A	.	.	MAF_USDA=4.918
NC_035091.1	1058253	.	C	G	.	.	MAF_INRAE=2.5;MAF_USDA=18.75
NC_035091.1	1058330	.	T	A	.	.	MAF_USDA=4.918
NC_035091.1	1058358	.	G	A	.	.	MAF_USDA=2.941
NC_035091.1	1058363	.	T	G	.	.	MAF_USDA=1.639
NC_035091.1	1058443	.	C	A	.	.	MAF_USDA=5.738
NC_035091.1	1058500	.	T	G	.	.	MAF_INRAE=1.667;MAF_USDA=6.25
NC_035091.1	1058568	.	G	T	.	.	MAF_USDA=20.0
NC_035091.1	1058580	.	C	T	.	.	MAF_USDA=1.639
NC_035091.1	1058609	.	T	A	.	.	MAF_USDA=7.059
NC_035091.1	1058613	.	T	C	.	.	MAF_USDA=13.253
NC_035091.1	1058628	.	T	A	.	.	MAF_USDA=1.639
NC_035091.1	1058629	.	A	C	.	.	MAF_USDA=11.765
NC_035091.1	1058646	.	T	G	.	.	MAF_USDA=34.706
NC_035091.1	1058686	.	C	A	.	.	MAF_USDA=2.5
NC_035091.1	1058721	.	C	T	.	.	MAF_USDA=20.833
NC_035091.1	1058872	.	GA	GT	.	.	MAF_USDA=14.583
NC_035091.1	1058911	.	A	G	.	.	MAF_USDA=1.639
NC_035091.1	1058912	.	G	T	.	.	MAF_USDA=30.588
NC_035091.1	1058914	.	G	A	.	.	MAF_USDA=11.765
NC_035091.1	1058920	.	T	C	.	.	MAF_USDA=20.833
NC_035091.1	1063028	.	A	G	.	.	MAF_USDA=6.25
NC_035091.1	1063054	.	A	G	.	.	MAF_USDA=15.882
NC_035091.1	1063076	.	T	G	.	.	MAF_USDA=1.639
NC_035091.1	1063100	.	A	G	.	.	MAF_USDA=6.557
NC_035091.1	1063129	.	G	A	.	.	MAF_USDA=12.941
NC_035091.1	1063139	.	T	C	.	.	MAF_USDA=1.639
NC_035091.1	1063187	.	G	T	.	.	MAF_USDA=2.941
NC_035091.1	1063203	.	C	G	.	.	MAF_USDA=8.824
NC_035091.1	1063230	.	G	A	.	.	MAF_INRAE=48.101;MAF_USDA=31.765
NC_035091.1	1063264	.	T	G	.	.	MAF_INRAE=2.5;MAF_USDA=17.647
NC_035091.1	1063276	.	C	T	.	.	MAF_INRAE=6.962;MAF_USDA=12.5
NC_035091.1	1063289	.	T	C	.	.	MAF_USDA=6.557
NC_035091.1	1063300	.	G	A	.	.	MAF_INRAE=36.709;MAF_USDA=12.941
NC_035091.1	1063328	.	G	A	.	.	MAF_INRAE=5.833;MAF_USDA=4.118
NC_035091.1	1063390	.	T	C	.	.	MAF_USDA=1.639
NC_035091.1	1063394	.	T	C	.	.	MAF_INRAE=12.658;MAF_USDA=8.235
NC_035091.1	1063430	.	T	C	.	.	MAF_INRAE=14.557;MAF_USDA=31.176
NC_035091.1	1063457	.	G	A	.	.	MAF_USDA=2.459
NC_035091.1	1063604	.	C	T	.	.	MAF_USDA=2.941
NC_035091.1	1063678	.	A	G	.	.	MAF_INRAE=36.709;MAF_USDA=12.941
NC_035091.1	1063714	.	G	A	.	.	MAF_INRAE=30.38;MAF_USDA=10.588
NC_035091.1	1063725	.	C	A	.	.	MAF_INRAE=36.709;MAF_USDA=8.235
NC_035091.1	1063809	.	C	T	.	.	MAF_USDA=16.471
NC_035091.1	1063845	.	C	G	.	.	MAF_USDA=1.639
NC_035091.1	1063859	.	T	C	.	.	MAF_USDA=40.0
NC_035091.1	1063905	.	T	C	.	.	MAF_USDA=20.833
NC_035091.1	1063941	.	C	A	.	.	MAF_USDA=1.639
NC_035091.1	1063969	.	C	G	.	.	MAF_USDA=49.39
NC_035091.1	1063975	.	T	C	.	.	MAF_USDA=47.5
NC_035091.1	1064009	.	G	T	.	.	MAF_USDA=4.268
NC_035091.1	1064016	.	T	C	.	.	MAF_USDA=2.586
NC_035091.1	1064032	.	A	T	.	.	MAF_USDA=23.457
NC_035091.1	1064058	.	C	T	.	.	MAF_USDA=1.724
NC_035091.1	1064107	.	G	T	.	.	MAF_USDA=24.074
NC_035091.1	1064111	.	C	A	.	.	MAF_USDA=24.074
NC_035091.1	1064114	.	G	C	.	.	MAF_USDA=20.37
NC_035091.1	1064121	.	G	T	.	.	MAF_USDA=1.724
NC_035091.1	1064156	.	T	C	.	.	MAF_USDA=14.286
NC_035091.1	1064180	.	G	T	.	.	MAF_USDA=18.75
NC_035091.1	1064207	.	C	T	.	.	MAF_USDA=27.083
NC_035091.1	1064270	.	T	C	.	.	MAF_USDA=18.75
NC_035091.1	1064274	.	G	A	.	.	MAF_USDA=5.738
NC_035091.1	1064289	.	C	T	.	.	MAF_USDA=10.417
NC_035091.1	1064333	.	C	T	.	.	MAF_INRAE=39.474
NC_035091.1	1064396	.	C	T	.	.	MAF_USDA=14.754
NC_035091.1	1064397	.	T	C	.	.	MAF_USDA=14.583
NC_035091.1	1064400	.	G	A	.	.	MAF_USDA=8.824
NC_035091.1	1064404	.	C	T	.	.	MAF_USDA=8.235
NC_035091.1	1064421	.	G	A	.	.	MAF_USDA=26.471
NC_035091.1	1064466	.	T	G	.	.	MAF_USDA=24.706
NC_035091.1	1064504	.	T	A	.	.	MAF_USDA=28.235
NC_035091.1	1064523	.	T	C	.	.	MAF_USDA=5.882
NC_035091.1	1064634	.	C	T	.	.	MAF_INRAE=3.333;MAF_USDA=16.471
NC_035091.1	1064677	.	G	C	.	.	MAF_USDA=4.918
NC_035091.1	1064702	.	T	G	.	.	MAF_INRAE=25.949;MAF_USDA=45.294
NC_035091.1	1064767	.	T	G	.	.	MAF_USDA=1.639
NC_035091.1	1064802	.	G	T	.	.	MAF_INRAE=8.228;MAF_USDA=31.765
NC_035091.1	1064805	.	C	A	.	.	MAF_INRAE=9.167;MAF_USDA=32.353
NC_035091.1	1064811	.	C	A	.	.	MAF_INRAE=37.342;MAF_USDA=11.765
NC_035091.1	1064814	.	C	T	.	.	MAF_INRAE=8.228;MAF_USDA=32.353
NC_035091.1	1064826	.	C	A	.	.	MAF_USDA=9.412
NC_035091.1	1064849	.	A	T	.	.	MAF_INRAE=27.848;MAF_USDA=15.294
NC_035091.1	1064856	.	T	C	.	.	MAF_INRAE=43.671;MAF_USDA=40.588
NC_035091.1	1064864	.	T	G	.	.	MAF_INRAE=28.481;MAF_USDA=15.882
NC_035091.1	1064873	.	A	G	.	.	MAF_INRAE=26.582;MAF_USDA=14.706
NC_035091.1	1064876	.	G	C	.	.	MAF_INRAE=10.833;MAF_USDA=21.765
NC_035091.1	1064893	.	A	T	.	.	MAF_USDA=1.639
NC_035091.1	1064895	.	C	T	.	.	MAF_INRAE=26.582;MAF_USDA=16.471
NC_035091.1	1064897	.	T	A	.	.	MAF_USDA=4.706
NC_035091.1	1064905	.	C	T	.	.	MAF_INRAE=26.316;MAF_USDA=10.0
NC_035091.1	1064918	.	C	T	.	.	MAF_USDA=17.857
NC_035091.1	1064927	.	G	T	.	.	MAF_INRAE=50.0
NC_035091.1	1064929	.	C	G	.	.	MAF_USDA=2.459
NC_035091.1	1064931	.	C	G	.	.	MAF_INRAE=10.526
NC_035091.1	1064934	.	T	A	.	.	MAF_INRAE=47.368;MAF_USDA=31.25
NC_035091.1	1064947	.	A	G	.	.	MAF_INRAE=5.263;MAF_USDA=2.083
NC_035091.1	1064954	.	T	G	.	.	MAF_INRAE=26.316
NC_035091.1	1064958	.	C	G	.	.	MAF_USDA=8.333
NC_035091.1	1064959	.	T	A	.	.	MAF_INRAE=10.526;MAF_USDA=12.5
NC_035091.1	1064960	.	T	C	.	.	MAF_INRAE=21.053
NC_035091.1	1065029	.	C	A	.	.	MAF_INRAE=36.842;MAF_USDA=48.235
NC_035091.1	1065032	.	T	C	.	.	MAF_USDA=4.098
NC_035091.1	1065067	.	C	A	.	.	MAF_INRAE=1.667;MAF_USDA=4.167
NC_035091.1	1065076	.	T	G	.	.	MAF_USDA=1.639
NC_035091.1	1065111	.	A	G	.	.	MAF_USDA=1.639
NC_035091.1	1065118	.	C	A	.	.	MAF_USDA=30.0
NC_035091.1	1065120	.	A	C	.	.	MAF_USDA=14.583
NC_035091.1	1065121	.	T	A	.	.	MAF_USDA=40.0
NC_035091.1	1065665	.	A	G	.	.	MAF_INRAE=21.053;MAF_USDA=40.964
NC_035091.1	1065676	.	G	C	.	.	MAF_INRAE=47.368;MAF_USDA=35.542
NC_035091.1	1065703	.	G	A	.	.	MAF_USDA=4.167
NC_035091.1	1065795	.	G	T	.	.	MAF_USDA=6.557
NC_035091.1	1065823	.	C	T	.	.	MAF_INRAE=5.696;MAF_USDA=11.176
NC_035091.1	1065840	.	C	T	.	.	MAF_INRAE=1.667;MAF_USDA=4.167
NC_035091.1	1065849	.	T	A	.	.	MAF_USDA=1.639
NC_035091.1	1065891	.	C	A	.	.	MAF_INRAE=44.304;MAF_USDA=48.235
NC_035091.1	1065928	.	A	G	.	.	MAF_INRAE=30.38;MAF_USDA=24.706
NC_035091.1	1065942	.	A	T	.	.	MAF_USDA=6.25
NC_035091.1	1065948	.	C	T	.	.	MAF_INRAE=44.937;MAF_USDA=47.647
NC_035091.1	1066103	.	T	G	.	.	MAF_USDA=1.639
NC_035091.1	1066117	.	A	C	.	.	MAF_INRAE=36.842;MAF_USDA=21.176
NC_035091.1	1066125	.	T	C	.	.	MAF_INRAE=14.557;MAF_USDA=14.118
NC_035091.1	1066126	.	G	A	.	.	MAF_USDA=4.918
NC_035091.1	1066147	.	T	C	.	.	MAF_USDA=4.918
NC_035091.1	1066165	.	G	A	.	.	MAF_USDA=6.25
NC_035091.1	1066178	.	T	C	.	.	MAF_USDA=18.235
NC_035091.1	1066185	.	C	G	.	.	MAF_USDA=2.459
NC_035091.1	1066195	.	G	A	.	.	MAF_USDA=16.071
NC_035091.1	1066202	.	C	G	.	.	MAF_USDA=18.824
NC_035091.1	1066216	.	T	C	.	.	MAF_USDA=31.25
NC_035091.1	1066240	.	A	C	.	.	MAF_USDA=31.25
NC_035091.1	1066247	.	C	T	.	.	MAF_INRAE=10.759;MAF_USDA=1.176
NC_035091.1	1066255	.	A	G	.	.	MAF_INRAE=3.333;MAF_USDA=5.738
NC_035091.1	1066289	.	T	C	.	.	MAF_USDA=4.918
NC_035091.1	1066315	.	C	A	.	.	MAF_INRAE=28.481;MAF_USDA=10.0
NC_035091.1	1066347	.	T	G	.	.	MAF_INRAE=44.304;MAF_USDA=49.405
NC_035091.1	1066370	.	A	T	.	.	MAF_USDA=1.667
NC_035091.1	1066438	.	A	C	.	.	MAF_USDA=25.294
NC_035091.1	1066473	.	G	A	.	.	MAF_USDA=16.667
NC_035091.1	1066526	.	G	A	.	.	MAF_USDA=2.459
NC_035091.1	1066581	.	C	G	.	.	MAF_USDA=1.639
NC_035091.1	1066667	.	G	C	.	.	MAF_INRAE=30.38;MAF_USDA=24.118
NC_035091.1	1066685	.	A	G	.	.	MAF_USDA=4.098
NC_035091.1	1066703	.	A	C	.	.	MAF_USDA=11.176
NC_035091.1	1066721	.	C	T	.	.	MAF_USDA=2.459
NC_035091.1	1066731	.	C	G	.	.	MAF_USDA=9.016
NC_035091.1	1066752	.	C	A,*	.	.	MAF_INRAE=42.105;MAF_USDA=3.333
NC_035091.1	1066772	.	G	A	.	.	MAF_INRAE=6.667;MAF_USDA=5.357
NC_035091.1	1066774	.	C	T	.	.	MAF_USDA=5.0
NC_035091.1	1066788	.	A	T	.	.	MAF_INRAE=26.316;MAF_USDA=26.19
NC_035091.1	1066865	.	C	T	.	.	MAF_INRAE=9.494;MAF_USDA=1.176
NC_035091.1	1066955	.	G	A	.	.	MAF_USDA=47.917
NC_035091.1	1066987	.	G	T	.	.	MAF_USDA=8.197
NC_035091.1	1067005	.	G	A	.	.	MAF_INRAE=27.215;MAF_USDA=27.647
NC_035091.1	1067009	.	G	T	.	.	MAF_INRAE=28.333;MAF_USDA=38.824
NC_035091.1	1067028	.	A	C	.	.	MAF_INRAE=4.43;MAF_USDA=5.882
NC_035091.1	1067068	.	T	G	.	.	MAF_INRAE=15.789;MAF_USDA=11.176
NC_035091.1	1067091	.	C	T	.	.	MAF_INRAE=31.579;MAF_USDA=40.588
NC_035091.1	1067116	.	A	T	.	.	MAF_INRAE=6.962;MAF_USDA=12.5
NC_035091.1	1067125	.	C	T	.	.	MAF_INRAE=26.316;MAF_USDA=20.588
NC_035091.1	1067128	.	C	A	.	.	MAF_USDA=35.294
NC_035091.1	1067161	.	G	A	.	.	MAF_INRAE=5.263;MAF_USDA=2.459
NC_035091.1	1067162	.	A	C	.	.	MAF_USDA=30.588
NC_035091.1	1067179	.	G	A	.	.	MAF_USDA=1.639
NC_035091.1	1067204	.	C	T	.	.	MAF_INRAE=8.228;MAF_USDA=10.588
NC_035091.1	1067211	.	T	C	.	.	MAF_INRAE=42.105;MAF_USDA=31.765
NC_035091.1	1067212	.	A	G	.	.	MAF_USDA=1.639
NC_035091.1	1067237	.	C	T	.	.	MAF_USDA=4.098
NC_035091.1	1067246	.	T	C	.	.	MAF_INRAE=31.579;MAF_USDA=20.588
NC_035091.1	1067262	.	T	C	.	.	MAF_USDA=8.824
NC_035091.1	1067268	.	T	C	.	.	MAF_INRAE=10.526;MAF_USDA=17.059
NC_035091.1	1067275	.	G	T	.	.	MAF_INRAE=42.105;MAF_USDA=35.417
NC_035091.1	1067281	.	G	C	.	.	MAF_USDA=28.235
NC_035091.1	1067285	.	C	T	.	.	MAF_USDA=27.059
NC_035091.1	1067290	.	T	A	.	.	MAF_INRAE=10.526;MAF_USDA=41.667
NC_035091.1	1067292	.	T	A	.	.	MAF_INRAE=18.421;MAF_USDA=8.333
NC_035091.1	1067295	.	T	A	.	.	MAF_USDA=8.333
NC_035091.1	1067318	.	A	G	.	.	MAF_USDA=14.118
NC_035091.1	1067338	.	G	A	.	.	MAF_INRAE=10.526;MAF_USDA=9.412
NC_035091.1	1067345	.	G	T	.	.	MAF_USDA=47.917
NC_035091.1	1067366	.	A	T	.	.	MAF_USDA=35.294
NC_035091.1	1067376	.	A	G	.	.	MAF_USDA=44.118
NC_035091.1	1067388	.	C	A	.	.	MAF_USDA=5.882
NC_035091.1	1067395	.	C	T	.	.	MAF_USDA=29.167
NC_035091.1	1067396	.	A	G	.	.	MAF_USDA=29.167
NC_035091.1	1067397	.	T	G	.	.	MAF_USDA=31.25
NC_035091.1	1067408	.	T	A	.	.	MAF_USDA=41.667
NC_035091.1	1067410	.	C	A	.	.	MAF_USDA=47.917
NC_035091.1	1067414	.	T	C	.	.	MAF_USDA=47.917
NC_035091.1	1067416	.	T	C	.	.	MAF_USDA=47.917
NC_035091.1	1067418	.	T	G	.	.	MAF_USDA=50.0
NC_035091.1	1067427	.	G	T	.	.	MAF_USDA=12.195
NC_035091.1	1067434	.	G	C	.	.	MAF_USDA=3.333
NC_035091.1	1067457	.	C	A	.	.	MAF_USDA=7.059
NC_035091.1	1067461	.	C	A	.	.	MAF_USDA=14.706
NC_035091.1	1067472	.	T	G	.	.	MAF_USDA=2.459
NC_035091.1	1067496	.	G	T	.	.	MAF_USDA=2.459
NC_035091.1	1067524	.	T	A	.	.	MAF_USDA=4.098
NC_035091.1	1067532	.	G	A	.	.	MAF_USDA=4.098
NC_035091.1	1067543	.	C	G	.	.	MAF_USDA=7.377
NC_035091.1	1067544	.	C	T	.	.	MAF_USDA=18.75
NC_035091.1	1067545	.	G	A	.	.	MAF_USDA=11.475
NC_035091.1	1067570	.	G	C	.	.	MAF_USDA=17.059
NC_035091.1	1067571	.	C	T	.	.	MAF_USDA=32.143
NC_035091.1	1067598	.	C	T	.	.	MAF_INRAE=10.526
NC_035091.1	1067621	.	A	T	.	.	MAF_USDA=13.529
NC_035091.1	1067625	.	T	C	.	.	MAF_USDA=2.459
NC_035091.1	1067668	.	C	A	.	.	MAF_USDA=47.917
NC_035091.1	1067727	.	A	T	.	.	MAF_USDA=48.235
NC_035091.1	1067738	.	G	C	.	.	MAF_USDA=48.235
NC_035091.1	1067741	.	C	T	.	.	MAF_USDA=11.176
NC_035091.1	1067760	.	G	A	.	.	MAF_USDA=1.639
NC_035091.1	1067767	.	C	A	.	.	MAF_INRAE=7.595;MAF_USDA=8.824
NC_035091.1	1067768	.	T	C	.	.	MAF_INRAE=45.0;MAF_USDA=48.235
NC_035091.1	1067790	.	C	T	.	.	MAF_INRAE=47.368;MAF_USDA=45.833
NC_035091.1	1067803	.	A	G	.	.	MAF_INRAE=26.316;MAF_USDA=23.529
NC_035091.1	1067817	.	T	C	.	.	MAF_INRAE=47.368;MAF_USDA=47.647
NC_035091.1	1067832	.	C	T	.	.	MAF_INRAE=27.848;MAF_USDA=10.0
NC_035091.1	1067840	.	A	G	.	.	MAF_INRAE=47.368;MAF_USDA=48.235
NC_035091.1	1067870	.	C	A	.	.	MAF_INRAE=47.368;MAF_USDA=47.059
NC_035091.1	1067915	.	G	A	.	.	MAF_USDA=1.639
NC_035091.1	1067936	.	C	T	.	.	MAF_INRAE=48.734;MAF_USDA=48.235
NC_035091.1	1067955	.	T	A	.	.	MAF_USDA=1.639
NC_035091.1	1067961	.	C	A	.	.	MAF_USDA=1.639
NC_035091.1	1068011	.	C	T	.	.	MAF_INRAE=26.582;MAF_USDA=11.176
NC_035091.1	1068029	.	T	A	.	.	MAF_INRAE=21.519;MAF_USDA=38.235
NC_035091.1	1068042	.	G	A	.	.	MAF_USDA=1.639
NC_035091.1	1068063	.	A	C	.	.	MAF_INRAE=36.709;MAF_USDA=40.0
NC_035091.1	1068064	.	A	C	.	.	MAF_USDA=3.529
NC_035091.1	1068069	.	A	C	.	.	MAF_USDA=3.279
NC_035091.1	1068070	.	G	C	.	.	MAF_USDA=1.639
NC_035091.1	1068076	.	G	T	.	.	MAF_INRAE=19.62;MAF_USDA=28.235
NC_035091.1	1068079	.	G	A	.	.	MAF_INRAE=26.582;MAF_USDA=11.176
NC_035091.1	1068081	.	T	A	.	.	MAF_INRAE=46.667;MAF_USDA=48.824
NC_035091.1	1068098	.	G	T	.	.	MAF_INRAE=27.215;MAF_USDA=10.0
NC_035091.1	1068105	.	T	A	.	.	MAF_INRAE=18.987;MAF_USDA=18.235
NC_035091.1	1068107	.	A	C	.	.	MAF_USDA=4.918
NC_035091.1	1068136	.	C	T	.	.	MAF_USDA=1.639
NC_035091.1	1068223	.	A	G	.	.	MAF_USDA=45.732
NC_035091.1	1068241	.	T	G	.	.	MAF_USDA=45.732
NC_035091.1	1068251	.	G	T	.	.	MAF_USDA=45.122
NC_035091.1	1068289	.	A	T	.	.	MAF_USDA=30.952
NC_035091.1	1068300	.	G	T	.	.	MAF_USDA=41.667
NC_035091.1	1068737	.	C	T	.	.	MAF_USDA=6.25
NC_035091.1	1068819	.	C	T	.	.	MAF_USDA=43.75
NC_035091.1	1068837	.	G	T	.	.	MAF_USDA=46.471
NC_035091.1	1068852	.	C	A	.	.	MAF_USDA=27.059
NC_035091.1	1068860	.	C	T	.	.	MAF_USDA=22.353
NC_035091.1	1068869	.	T	A	.	.	MAF_USDA=47.647
NC_035091.1	1068886	.	A	C	.	.	MAF_USDA=38.824
NC_035091.1	1068914	.	A	C	.	.	MAF_USDA=10.0
NC_035091.1	1068929	.	A	T	.	.	MAF_USDA=37.5
NC_035091.1	1068958	.	C	T	.	.	MAF_USDA=11.176
NC_035091.1	1068984	.	C	T	.	.	MAF_USDA=6.818
NC_035091.1	1068999	.	C	T	.	.	MAF_USDA=10.87
NC_035091.1	1069008	.	T	A	.	.	MAF_USDA=37.5
NC_035091.1	1069038	.	C	A	.	.	MAF_USDA=43.75
NC_035091.1	1069084	.	C	T	.	.	MAF_USDA=25.0
NC_035091.1	1069105	.	A	C	.	.	MAF_USDA=4.098
NC_035091.1	1069124	.	A	T	.	.	MAF_USDA=2.459
NC_035091.1	1069135	.	C	T	.	.	MAF_USDA=4.098
NC_035091.1	1069524	.	G	A	.	.	MAF_USDA=6.78
NC_035091.1	1069531	.	A	G	.	.	MAF_USDA=50.0
NC_035091.1	1069542	.	C	T	.	.	MAF_USDA=41.667
NC_035091.1	1069544	.	G	A	.	.	MAF_USDA=5.932
NC_035091.1	1069562	.	C	T	.	.	MAF_USDA=4.237
NC_035091.1	1069583	.	G	T	.	.	MAF_INRAE=1.667
NC_035091.1	1069584	.	G	A	.	.	MAF_USDA=1.695
NC_035091.1	1069588	.	A	T	.	.	MAF_INRAE=46.835;MAF_USDA=46.386
NC_035091.1	1069622	.	A	G	.	.	MAF_INRAE=47.468;MAF_USDA=48.81
NC_035091.1	1069624	.	C	T	.	.	MAF_INRAE=37.342;MAF_USDA=14.286
NC_035091.1	1069630	.	G	A	.	.	MAF_USDA=9.524
NC_035091.1	1069671	.	C	T	.	.	MAF_INRAE=25.949;MAF_USDA=8.434
NC_035091.1	1069676	.	A	G	.	.	MAF_INRAE=48.101;MAF_USDA=46.386
NC_035091.1	1069682	.	C	T	.	.	MAF_INRAE=48.101;MAF_USDA=46.386
NC_035091.1	1069690	.	C	T	.	.	MAF_INRAE=47.468;MAF_USDA=45.833
NC_035091.1	1069719	.	A	G	.	.	MAF_USDA=4.237
NC_035091.1	1069733	.	G	A	.	.	MAF_INRAE=47.368;MAF_USDA=45.833
NC_035091.1	1069797	.	G	A	.	.	MAF_USDA=2.439
NC_035091.1	1069804	.	G	A	.	.	MAF_INRAE=24.684;MAF_USDA=9.146
NC_035091.1	1069811	.	A	T	.	.	MAF_INRAE=45.57;MAF_USDA=45.732
NC_035091.1	1069841	.	T	A	.	.	MAF_USDA=1.724
NC_035091.1	1069847	.	T	A	.	.	MAF_INRAE=44.937;MAF_USDA=43.976
NC_035091.1	1069859	.	C	A	.	.	MAF_INRAE=44.304;MAF_USDA=46.386
NC_035091.1	1069869	.	G	C	.	.	MAF_INRAE=26.316;MAF_USDA=33.735
NC_035091.1	1069874	.	T	C	.	.	MAF_INRAE=26.316;MAF_USDA=33.133
NC_035091.1	1069920	.	C	A	.	.	MAF_INRAE=47.368;MAF_USDA=41.667
NC_035091.1	1069921	.	T	G	.	.	MAF_USDA=43.75
NC_035091.1	1069938	.	T	A	.	.	MAF_USDA=41.667
NC_035091.1	1069967	.	G	T	.	.	MAF_INRAE=36.842;MAF_USDA=26.087
NC_035091.1	1069971	.	T	G	.	.	MAF_USDA=41.304
NC_035091.1	1069995	.	A	G	.	.	MAF_INRAE=47.368;MAF_USDA=40.361
NC_035091.1	1070023	.	A	C	.	.	MAF_INRAE=40.506;MAF_USDA=45.882
NC_035091.1	1070033	.	G	T	.	.	MAF_INRAE=43.671;MAF_USDA=45.882
NC_035091.1	1070058	.	T	A	.	.	MAF_INRAE=47.368;MAF_USDA=47.917
NC_035091.1	1070060	.	G	T	.	.	MAF_USDA=47.917
NC_035091.1	1070083	.	T	C	.	.	MAF_INRAE=18.987;MAF_USDA=37.059
NC_035091.1	1070096	.	G	T	.	.	MAF_USDA=1.639
NC_035091.1	1070118	.	C	T	.	.	MAF_INRAE=26.582;MAF_USDA=10.0
NC_035091.1	1070121	.	T	A	.	.	MAF_INRAE=46.667;MAF_USDA=47.647
NC_035091.1	1070123	.	T	C	.	.	MAF_INRAE=5.833;MAF_USDA=8.824
NC_035091.1	1070137	.	G	A	.	.	MAF_INRAE=48.101;MAF_USDA=47.647
NC_035091.1	1070151	.	A	G	.	.	MAF_INRAE=48.101;MAF_USDA=45.882
NC_035091.1	1070156	.	T	G	.	.	MAF_INRAE=48.101;MAF_USDA=50.0
NC_035091.1	1070157	.	T	C	.	.	MAF_INRAE=46.667;MAF_USDA=47.059
NC_035091.1	1070169	.	C	T	.	.	MAF_INRAE=8.228;MAF_USDA=8.824
NC_035091.1	1070178	.	G	A	.	.	MAF_USDA=1.639
NC_035091.1	1070208	.	G	C	.	.	MAF_INRAE=47.468;MAF_USDA=47.619
NC_035091.1	1070221	.	C	T	.	.	MAF_INRAE=48.101;MAF_USDA=48.214
NC_035091.1	1070222	.	T	C	.	.	MAF_INRAE=46.667;MAF_USDA=48.214
NC_035091.1	1070261	.	T	A	.	.	MAF_INRAE=46.835;MAF_USDA=48.235
NC_035091.1	1070277	.	G	A	.	.	MAF_INRAE=46.835;MAF_USDA=48.824
NC_035091.1	1070337	.	C	T	.	.	MAF_INRAE=50.0;MAF_USDA=48.214
NC_035091.1	1070425	.	G	T	.	.	MAF_INRAE=47.368;MAF_USDA=45.833
NC_035091.1	1070438	.	A	G	.	.	MAF_INRAE=47.368;MAF_USDA=43.373
NC_035091.1	1070460	.	C	T	.	.	MAF_USDA=1.667
NC_035091.1	1070461	.	G	A	.	.	MAF_INRAE=47.368;MAF_USDA=44.048
NC_035091.1	1070486	.	G	A	.	.	MAF_INRAE=47.368;MAF_USDA=45.238
NC_035091.1	1070514	.	C	A	.	.	MAF_INRAE=50.0;MAF_USDA=44.048
NC_035091.1	1070535	.	C	G	.	.	MAF_USDA=1.667
NC_035091.1	1070601	.	G	A	.	.	MAF_USDA=50.0
NC_035091.1	1070621	.	T	C	.	.	MAF_USDA=47.917
NC_035091.1	1070624	.	T	C	.	.	MAF_USDA=47.917
NC_035091.1	1070636	.	C	T	.	.	MAF_USDA=47.826
NC_035091.1	1070646	.	A	G	.	.	MAF_USDA=47.826
NC_035091.1	1070657	.	C	T	.	.	MAF_USDA=31.818
NC_035091.1	1070667	.	T	C	.	.	MAF_USDA=38.636
NC_035091.1	1070671	.	C	T	.	.	MAF_USDA=36.364
NC_035091.1	1070673	.	G	C	.	.	MAF_INRAE=10.526;MAF_USDA=2.273
NC_035091.1	1070961	.	T	C	.	.	MAF_USDA=45.833
NC_035091.1	1070973	.	C	G	.	.	MAF_USDA=47.917
NC_035091.1	1070998	.	A	G	.	.	MAF_USDA=47.917
NC_035091.1	1071070	.	G	C	.	.	MAF_USDA=45.652
NC_035091.1	1071099	.	A	G	.	.	MAF_USDA=50.0
NC_035091.1	1071105	.	A	G	.	.	MAF_USDA=47.917
NC_035091.1	1071116	.	A	G	.	.	MAF_USDA=47.917
NC_035091.1	1071136	.	T	A	.	.	MAF_INRAE=40.833;MAF_USDA=47.917
NC_035091.1	1071142	.	G	A	.	.	MAF_INRAE=43.671;MAF_USDA=47.917
NC_035091.1	1071166	.	T	G	.	.	MAF_INRAE=41.667
NC_035091.1	1071167	.	A	G	.	.	MAF_USDA=45.833
NC_035091.1	1071168	.	G	A	.	.	MAF_USDA=43.75
NC_035091.1	1071176	.	A	C	.	.	MAF_USDA=47.917
NC_035091.1	1071186	.	C	T	.	.	MAF_INRAE=44.304;MAF_USDA=39.412
NC_035091.1	1071243	.	C	G	.	.	MAF_INRAE=47.468;MAF_USDA=49.412
NC_035091.1	1071309	.	G	T	.	.	MAF_INRAE=35.443;MAF_USDA=24.706
NC_035091.1	1071340	.	A	G	.	.	MAF_USDA=4.098
NC_035091.1	1071357	.	G	T	.	.	MAF_INRAE=47.468;MAF_USDA=48.235
NC_035091.1	1071377	.	T	C	.	.	MAF_USDA=2.459
NC_035091.1	1071393	.	A	G	.	.	MAF_INRAE=48.101;MAF_USDA=48.235
NC_035091.1	1071394	.	T	C	.	.	MAF_USDA=6.557
NC_035091.1	1071406	.	G	C	.	.	MAF_USDA=2.941
NC_035091.1	1071412	.	A	G	.	.	MAF_INRAE=48.101;MAF_USDA=50.0
NC_035091.1	1071435	.	G	A	.	.	MAF_INRAE=47.468;MAF_USDA=47.647
NC_035091.1	1071441	.	T	A	.	.	MAF_USDA=2.459
NC_035091.1	1071444	.	T	C	.	.	MAF_INRAE=47.468;MAF_USDA=48.824
NC_035091.1	1071460	.	C	T	.	.	MAF_INRAE=47.468;MAF_USDA=48.824
NC_035091.1	1071462	.	A	G	.	.	MAF_INRAE=45.833;MAF_USDA=48.824
NC_035091.1	1071465	.	G	T	.	.	MAF_USDA=3.279
NC_035091.1	1071491	.	A	C	.	.	MAF_INRAE=43.038;MAF_USDA=49.405
NC_035091.1	1071497	.	C	T	.	.	MAF_INRAE=9.494;MAF_USDA=4.118
NC_035091.1	1071500	.	A	G	.	.	MAF_INRAE=9.494
NC_035091.1	1071522	.	G	A	.	.	MAF_INRAE=45.57;MAF_USDA=48.824
NC_035091.1	1071562	.	C	T	.	.	MAF_USDA=3.279
NC_035091.1	1071580	.	C	T	.	.	MAF_INRAE=45.0;MAF_USDA=39.412
NC_035091.1	1071624	.	A	G	.	.	MAF_INRAE=47.368;MAF_USDA=48.824
NC_035091.1	1071637	.	G	T	.	.	MAF_INRAE=47.368;MAF_USDA=46.471
NC_035091.1	1071671	.	A	T	.	.	MAF_USDA=39.286
NC_035091.1	1071673	.	C	T	.	.	MAF_USDA=38.095
NC_035091.1	1071735	.	A	T	.	.	MAF_INRAE=47.368;MAF_USDA=37.5
NC_035091.1	1071740	.	A	G	.	.	MAF_USDA=2.5
NC_035091.1	1071788	.	A	G	.	.	MAF_INRAE=26.316;MAF_USDA=18.235
NC_035091.1	1071799	.	G	A	.	.	MAF_INRAE=36.842;MAF_USDA=47.917
NC_035091.1	1071802	.	G	T	.	.	MAF_INRAE=11.667;MAF_USDA=14.583
NC_035091.1	1071834	.	T	C	.	.	MAF_INRAE=45.57;MAF_USDA=45.833
NC_035091.1	1071850	.	T	G	.	.	MAF_USDA=3.39
NC_035091.1	1071884	.	C	T	.	.	MAF_USDA=47.917
NC_035091.1	1071900	.	T	A	.	.	MAF_USDA=18.75
NC_035091.1	1071907	.	G	C	.	.	MAF_INRAE=40.0;MAF_USDA=47.917
NC_035091.1	1071922	.	T	C	.	.	MAF_USDA=3.448
NC_035091.1	1071941	.	G	A	.	.	MAF_USDA=40.854
NC_035091.1	1072560	.	T	G	.	.	MAF_USDA=29.167
NC_035091.1	1072675	.	A	C	.	.	MAF_USDA=2.542
NC_035091.1	1072789	.	G	A	.	.	MAF_INRAE=34.211;MAF_USDA=37.059
NC_035091.1	1072794	.	T	G	.	.	MAF_USDA=39.286
NC_035091.1	1072826	.	C	A	.	.	MAF_INRAE=10.526
NC_035091.1	1072827	.	A	C	.	.	MAF_INRAE=16.667;MAF_USDA=10.588
NC_035091.1	1072904	.	G	A	.	.	MAF_USDA=1.639
NC_035091.1	1072921	.	G	A	.	.	MAF_USDA=4.098
NC_035091.1	1072931	.	G	A	.	.	MAF_INRAE=13.291;MAF_USDA=4.918
NC_035091.1	1072934	.	T	C	.	.	MAF_USDA=2.459
NC_035091.1	1072975	.	A	C	.	.	MAF_INRAE=48.101;MAF_USDA=47.647
NC_035091.1	1073027	.	A	G	.	.	MAF_INRAE=12.658;MAF_USDA=9.412
NC_035091.1	1073036	.	A	G	.	.	MAF_INRAE=18.354;MAF_USDA=17.647
NC_035091.1	1073061	.	G	A	.	.	MAF_INRAE=1.667;MAF_USDA=18.75
NC_035091.1	1073064	.	C	T	.	.	MAF_INRAE=1.667;MAF_USDA=22.917
NC_035091.1	1073081	.	G	A	.	.	MAF_INRAE=3.797;MAF_USDA=8.235
NC_035091.1	1073084	.	C	T	.	.	MAF_INRAE=1.667;MAF_USDA=8.235
NC_035091.1	1073092	.	C	T	.	.	MAF_INRAE=3.797;MAF_USDA=8.235
NC_035091.1	1073160	.	A	T	.	.	MAF_INRAE=10.526;MAF_USDA=12.5
NC_035091.1	1073176	.	A	G	.	.	MAF_USDA=33.333
NC_035091.1	1073238	.	T	G	.	.	MAF_USDA=1.639
NC_035091.1	1073239	.	C	A	.	.	MAF_USDA=1.639
NC_035091.1	1073240	.	G	T	.	.	MAF_USDA=1.639
NC_035091.1	1073276	.	A	G	.	.	MAF_USDA=4.098
NC_035091.1	1073379	.	C	A	.	.	MAF_USDA=1.639
NC_035091.1	1073393	.	C	T	.	.	MAF_INRAE=18.354;MAF_USDA=9.016
NC_035091.1	1073421	.	T	C	.	.	MAF_INRAE=36.709
NC_035091.1	1073432	.	C	A	.	.	MAF_INRAE=5.263
NC_035091.1	1073440	.	C	T	.	.	MAF_INRAE=36.709
NC_035091.1	1074657	.	C	T	.	.	MAF_USDA=12.5
NC_035091.1	1074787	.	C	A	.	.	MAF_USDA=35.417
NC_035091.1	1074802	.	T	A	.	.	MAF_USDA=29.167
NC_035091.1	1074862	.	C	A	.	.	MAF_USDA=12.5
NC_035091.1	1075020	.	A	T	.	.	MAF_USDA=20.833
NC_035091.1	1075129	.	A	T	.	.	MAF_INRAE=1.667
NC_035091.1	1075167	.	A	C	.	.	MAF_USDA=47.541
NC_035091.1	1075195	.	G	T	.	.	MAF_USDA=1.639
NC_035091.1	1075237	.	A	T	.	.	MAF_INRAE=2.5;MAF_USDA=2.459
NC_035091.1	1075253	.	C	A	.	.	MAF_INRAE=15.789;MAF_USDA=1.765
NC_035091.1	1075269	.	G	T	.	.	MAF_USDA=5.738
NC_035091.1	1075283	.	T	A	.	.	MAF_USDA=4.098
NC_035091.1	1075289	.	A	G	.	.	MAF_USDA=4.918
NC_035091.1	1075304	.	C	G	.	.	MAF_INRAE=5.263;MAF_USDA=1.639
NC_035091.1	1075312	.	G	T	.	.	MAF_INRAE=20.253;MAF_USDA=12.353
NC_035091.1	1075318	.	C	A	.	.	MAF_USDA=7.377
NC_035091.1	1075349	.	T	A	.	.	MAF_INRAE=5.833;MAF_USDA=4.706
NC_035091.1	1075393	.	A	G	.	.	MAF_USDA=4.098
NC_035091.1	1075405	.	G	C	.	.	MAF_USDA=6.471
NC_035091.1	1075410	.	C	A	.	.	MAF_USDA=2.459
NC_035091.1	1075425	.	A	C	.	.	MAF_USDA=2.083
NC_035091.1	1078024	.	G	A	.	.	MAF_USDA=4.167
NC_035091.1	1078052	.	C	T	.	.	MAF_USDA=16.471
NC_035091.1	1078207	.	C	T	.	.	MAF_INRAE=25.316;MAF_USDA=44.118
NC_035091.1	1078243	.	A	C	.	.	MAF_INRAE=24.684;MAF_USDA=25.882
NC_035091.1	1078327	.	C	T	.	.	MAF_INRAE=38.333;MAF_USDA=39.583
NC_035091.1	1078330	.	G	T	.	.	MAF_USDA=5.738
NC_035091.1	1078331	.	C	A	.	.	MAF_INRAE=8.861;MAF_USDA=5.294
NC_035091.1	1078364	.	T	C	.	.	MAF_USDA=4.706
NC_035091.1	1078400	.	A	G	.	.	MAF_USDA=6.25
NC_035091.1	1078448	.	T	C	.	.	MAF_INRAE=26.582;MAF_USDA=31.765
NC_035091.1	1078487	.	T	G	.	.	MAF_INRAE=11.392;MAF_USDA=2.353
NC_035091.1	1078503	.	C	G	.	.	MAF_INRAE=23.333;MAF_USDA=19.412
NC_035091.1	1078504	.	T	G	.	.	MAF_INRAE=23.333;MAF_USDA=27.647
NC_035091.1	1078529	.	C	A	.	.	MAF_INRAE=25.949;MAF_USDA=23.529
NC_035091.1	1078530	.	G	C	.	.	MAF_USDA=2.083
NC_035091.1	1078564	.	C	T	.	.	MAF_USDA=1.639
NC_035091.1	1078568	.	C	T	.	.	MAF_INRAE=13.924;MAF_USDA=8.235
NC_035091.1	1078599	.	G	T	.	.	MAF_USDA=3.279
NC_035091.1	1078681	.	G	A	.	.	MAF_USDA=2.459
NC_035091.1	1078771	.	G	A	.	.	MAF_USDA=2.459
NC_035091.1	1078775	.	A	G	.	.	MAF_USDA=8.824
NC_035091.1	1078796	.	C	A	.	.	MAF_INRAE=1.667;MAF_USDA=2.083
NC_035091.1	1078802	.	G	T	.	.	MAF_USDA=2.459
NC_035091.1	1078844	.	T	A	.	.	MAF_INRAE=37.342;MAF_USDA=10.588
NC_035091.1	1078870	.	T	A	.	.	MAF_INRAE=37.342;MAF_USDA=40.588
NC_035091.1	1078881	.	G	T	.	.	MAF_INRAE=1.667
NC_035091.1	1078882	.	C	T	.	.	MAF_INRAE=1.667
NC_035091.1	1078981	.	C	T	.	.	MAF_USDA=8.824
NC_035091.1	1079341	.	G	A	.	.	MAF_USDA=2.459
NC_035091.1	1079346	.	G	A	.	.	MAF_USDA=5.738
NC_035091.1	1079433	.	T	A	.	.	MAF_USDA=8.824
NC_035091.1	1079449	.	A	G	.	.	MAF_USDA=4.918
NC_035091.1	1079469	.	T	G	.	.	MAF_USDA=8.333
NC_035091.1	1079471	.	T	C	.	.	MAF_USDA=2.459
NC_035091.1	1079472	.	A	T	.	.	MAF_USDA=2.459
NC_035091.1	1079486	.	A	G	.	.	MAF_INRAE=36.709;MAF_USDA=33.529
NC_035091.1	1079547	.	T	G	.	.	MAF_USDA=2.083
NC_035091.1	1079552	.	C	T	.	.	MAF_INRAE=37.342;MAF_USDA=10.714
NC_035091.1	1079594	.	T	G	.	.	MAF_INRAE=13.291;MAF_USDA=8.235
NC_035091.1	1079615	.	C	A	.	.	MAF_USDA=8.824
NC_035091.1	1079621	.	G	T	.	.	MAF_USDA=8.235
NC_035091.1	1079670	.	C	T	.	.	MAF_USDA=1.639
NC_035091.1	1079689	.	G	C	.	.	MAF_USDA=2.459
NC_035091.1	1079721	.	G	A	.	.	MAF_USDA=1.639
NC_035091.1	1080821	.	A	C	.	.	MAF_USDA=4.348
NC_035091.1	1080829	.	T	C	.	.	MAF_USDA=47.024
NC_035091.1	1080885	.	C	T	.	.	MAF_USDA=2.459
NC_035091.1	1080948	.	A	G	.	.	MAF_USDA=3.279
NC_035091.1	1080951	.	G	A	.	.	MAF_USDA=7.377
NC_035091.1	1080964	.	T	C	.	.	MAF_USDA=2.459
NC_035091.1	1080994	.	T	A	.	.	MAF_USDA=1.639
NC_035091.1	1081000	.	A	C	.	.	MAF_USDA=1.639
NC_035091.1	1081009	.	A	G	.	.	MAF_USDA=29.167
NC_035091.1	1081017	.	C	T	.	.	MAF_USDA=1.639
NC_035091.1	1081036	.	G	A	.	.	MAF_USDA=1.639
NC_035091.1	1081081	.	T	C	.	.	MAF_USDA=17.262
NC_035091.1	1081092	.	A	T	.	.	MAF_USDA=26.786
NC_035091.1	1081155	.	C	T	.	.	MAF_USDA=3.333
NC_035091.1	1081177	.	C	T	.	.	MAF_USDA=5.833
NC_035091.1	1081230	.	C	T	.	.	MAF_USDA=21.667
NC_035091.1	1081319	.	A	T	.	.	MAF_USDA=1.667
NC_035091.1	1090428	.	T	C	.	.	MAF_USDA=17.391
NC_035091.1	1090554	.	G	A	.	.	MAF_USDA=49.412
NC_035091.1	1090583	.	T	A	.	.	MAF_INRAE=5.263;MAF_USDA=5.294
NC_035091.1	1090586	.	G	T	.	.	MAF_USDA=2.459
NC_035091.1	1090593	.	C	T	.	.	MAF_USDA=44.706
NC_035091.1	1090594	.	C	G	.	.	MAF_USDA=43.75
NC_035091.1	1090617	.	G	C	.	.	MAF_USDA=1.639
NC_035091.1	1090630	.	G	A	.	.	MAF_USDA=4.918
NC_035091.1	1090649	.	G	C	.	.	MAF_USDA=5.738
NC_035091.1	1090675	.	T	G	.	.	MAF_USDA=21.765
NC_035091.1	1090684	.	G	A	.	.	MAF_USDA=1.639
NC_035091.1	1090693	.	T	A	.	.	MAF_USDA=1.639
NC_035091.1	1090941	.	T	C	.	.	MAF_USDA=36.957
NC_035091.1	1092594	.	C	A	.	.	MAF_USDA=27.083
NC_035091.1	1094144	.	A	G	.	.	MAF_USDA=31.25
NC_035091.1	1094198	.	C	T	.	.	MAF_USDA=2.083
NC_035091.1	1094857	.	G	T	.	.	MAF_USDA=21.739
NC_035091.1	1094859	.	T	G	.	.	MAF_USDA=21.739
NC_035091.1	1094881	.	C	T	.	.	MAF_USDA=9.091
NC_035091.1	1095287	.	T	A	.	.	MAF_USDA=3.333
NC_035091.1	1095338	.	C	A	.	.	MAF_USDA=29.31
NC_035091.1	1095386	.	C	T	.	.	MAF_USDA=2.586
NC_035091.1	1095387	.	C	T	.	.	MAF_INRAE=38.608;MAF_USDA=33.537
NC_035091.1	1095400	.	C	A	.	.	MAF_INRAE=16.456;MAF_USDA=28.659
NC_035091.1	1095406	.	C	T	.	.	MAF_INRAE=6.329;MAF_USDA=10.417
NC_035091.1	1095416	.	T	C	.	.	MAF_INRAE=38.608;MAF_USDA=10.366
NC_035091.1	1095443	.	A	T	.	.	MAF_INRAE=4.43;MAF_USDA=6.25
NC_035091.1	1095469	.	C	T	.	.	MAF_INRAE=25.316;MAF_USDA=15.244
NC_035091.1	1095522	.	C	A	.	.	MAF_USDA=16.667
NC_035091.1	1095572	.	A	C	.	.	MAF_USDA=11.667
NC_035091.1	1095617	.	C	A	.	.	MAF_INRAE=10.526;MAF_USDA=15.294
NC_035091.1	1095634	.	C	G	.	.	MAF_INRAE=47.368;MAF_USDA=27.647
NC_035091.1	1095649	.	G	A	.	.	MAF_INRAE=4.43;MAF_USDA=4.706
NC_035091.1	1095661	.	C	T	.	.	MAF_USDA=30.0
NC_035091.1	1095663	.	TCACAGTTACAGAACCTTAA	TCACAGTTACAGAACCTTAC	.	.	MAF_USDA=29.167
NC_035091.1	1095720	.	A	C	.	.	MAF_USDA=9.412
NC_035091.1	1095721	.	C	T	.	.	MAF_INRAE=2.632
NC_035091.1	1095727	.	T	A	.	.	MAF_USDA=1.639
NC_035091.1	1095828	.	C	A	.	.	MAF_INRAE=5.263;MAF_USDA=4.918
NC_035091.1	1095904	.	C	T	.	.	MAF_USDA=2.459
NC_035091.1	1095907	.	C	A	.	.	MAF_USDA=3.279
NC_035091.1	1095911	.	A	C	.	.	MAF_USDA=4.098
NC_035091.1	1095915	.	A	G	.	.	MAF_INRAE=13.291;MAF_USDA=14.706
NC_035091.1	1095922	.	G	T	.	.	MAF_USDA=13.934
NC_035091.1	1095943	.	T	G	.	.	MAF_USDA=31.176
NC_035091.1	1095944	.	C	A	.	.	MAF_USDA=24.118
NC_035091.1	1095948	.	A	C	.	.	MAF_USDA=23.529
NC_035091.1	1095949	.	G	A	.	.	MAF_USDA=20.588
NC_035091.1	1095959	.	T	G	.	.	MAF_USDA=10.0
NC_035091.1	1095985	.	C	A	.	.	MAF_USDA=43.529
NC_035091.1	1095986	.	A	G	.	.	MAF_USDA=44.118
NC_035091.1	1095994	.	G	C	.	.	MAF_USDA=1.639
NC_035091.1	1096043	.	C	G	.	.	MAF_USDA=4.167
NC_035091.1	1096058	.	A	G	.	.	MAF_USDA=7.5
NC_035091.1	1096061	.	A	G	.	.	MAF_INRAE=5.263;MAF_USDA=1.667
NC_035091.1	1096087	.	T	G	.	.	MAF_USDA=5.833
NC_035091.1	1096091	.	G	T	.	.	MAF_INRAE=9.494;MAF_USDA=22.024
NC_035091.1	1096104	.	A	G	.	.	MAF_INRAE=6.667
NC_035091.1	1096105	.	G	A	.	.	MAF_INRAE=6.667
NC_035091.1	1096108	.	T	C	.	.	MAF_INRAE=6.667
NC_035091.1	1096119	.	T	C	.	.	MAF_INRAE=6.667
NC_035091.1	1096120	.	T	C	.	.	MAF_INRAE=6.667
NC_035091.1	1096157	.	G	A	.	.	MAF_INRAE=8.861;MAF_USDA=10.87
NC_035091.1	1096199	.	C	A	.	.	MAF_USDA=18.75
NC_035091.1	1096202	.	G	T	.	.	MAF_USDA=18.75
NC_035091.1	1096204	.	A	T	.	.	MAF_USDA=1.724
NC_035091.1	1096206	.	G	T	.	.	MAF_USDA=18.75
NC_035091.1	1096219	.	G	A	.	.	MAF_USDA=5.932
NC_035091.1	1096222	.	G	A	.	.	MAF_USDA=2.542
NC_035091.1	1096223	.	C	T	.	.	MAF_USDA=5.932
NC_035091.1	1096226	.	T	G	.	.	MAF_USDA=5.932
NC_035091.1	1096232	.	T	A	.	.	MAF_USDA=6.897
NC_035091.1	1096293	.	G	A	.	.	MAF_USDA=2.5
NC_035091.1	1096294	.	A	G	.	.	MAF_USDA=2.5
NC_035091.1	1096297	.	C	T	.	.	MAF_USDA=2.5
NC_035091.1	1096326	.	C	G	.	.	MAF_INRAE=15.789;MAF_USDA=11.765
NC_035091.1	1096347	.	G	A	.	.	MAF_USDA=4.918
NC_035091.1	1096382	.	C	T	.	.	MAF_USDA=2.941
NC_035091.1	1096397	.	C	T	.	.	MAF_USDA=5.738
NC_035091.1	1096416	.	A	G	.	.	MAF_USDA=23.529
NC_035091.1	1096421	.	T	C	.	.	MAF_USDA=19.412
NC_035091.1	1098325	.	A	T	.	.	MAF_USDA=16.463
NC_035091.1	1098342	.	T	G	.	.	MAF_USDA=3.571
NC_035091.1	1098478	.	GTAGAATA	GTAGAATG	.	.	MAF_USDA=47.917
NC_035091.1	1098485	.	A	G	.	.	MAF_INRAE=37.5;MAF_USDA=24.59
NC_035091.1	1098501	.	A	C	.	.	MAF_USDA=1.639
NC_035091.1	1098669	.	G	A	.	.	MAF_USDA=1.639
NC_035091.1	1098711	.	G	A	.	.	MAF_USDA=33.333
NC_035091.1	1098753	.	G	T	.	.	MAF_USDA=8.333
NC_035091.1	1098766	.	G	A	.	.	MAF_USDA=4.762
NC_035091.1	1098767	.	G	T	.	.	MAF_USDA=5.357
NC_035091.1	1098815	.	A	G	.	.	MAF_INRAE=5.263
NC_035091.1	1098838	.	A	T	.	.	MAF_INRAE=1.667
NC_035091.1	1098903	.	G	T	.	.	MAF_USDA=1.639
NC_035091.1	1098911	.	C	T	.	.	MAF_INRAE=24.051;MAF_USDA=15.294
NC_035091.1	1098943	.	T	C	.	.	MAF_USDA=33.333
NC_035091.1	1098946	.	G	T	.	.	MAF_USDA=27.083
NC_035091.1	1098986	.	A	C	.	.	MAF_USDA=8.696
NC_035091.1	1099061	.	G	A	.	.	MAF_USDA=2.174
NC_035091.1	1099126	.	C	T	.	.	MAF_USDA=33.333
NC_035091.1	1099340	.	A	C	.	.	MAF_USDA=34.783
NC_035091.1	1099356	.	G	C	.	.	MAF_USDA=8.696
NC_035091.1	1099436	.	T	A	.	.	MAF_USDA=21.739
NC_035091.1	1099509	.	C	T	.	.	MAF_USDA=8.696
NC_035091.1	1099598	.	C	T	.	.	MAF_USDA=21.739
NC_035091.1	1099703	.	A	G	.	.	MAF_USDA=1.639
NC_035091.1	1099742	.	T	A	.	.	MAF_USDA=2.941
NC_035091.1	1099751	.	A	C	.	.	MAF_INRAE=1.667
NC_035091.1	1099802	.	G	T	.	.	MAF_USDA=1.639
NC_035091.1	1099824	.	T	C	.	.	MAF_INRAE=36.709;MAF_USDA=8.235
NC_035091.1	1099828	.	T	G	.	.	MAF_USDA=1.639
NC_035091.1	1099844	.	A	G	.	.	MAF_USDA=1.639
NC_035091.1	1099861	.	A	G	.	.	MAF_USDA=2.459
NC_035091.1	1099899	.	G	T	.	.	MAF_INRAE=37.342;MAF_USDA=8.235
NC_035091.1	1099902	.	G	T	.	.	MAF_INRAE=39.167;MAF_USDA=18.75
NC_035091.1	1099903	.	A	T	.	.	MAF_INRAE=39.167;MAF_USDA=6.471
NC_035091.1	1099914	.	G	A	.	.	MAF_USDA=2.459
NC_035091.1	1099915	.	G	T	.	.	MAF_USDA=2.459
NC_035091.1	1099934	.	A	G	.	.	MAF_INRAE=25.316;MAF_USDA=49.412
NC_035091.1	1099975	.	G	A	.	.	MAF_USDA=1.639
NC_035091.1	1099981	.	C	A	.	.	MAF_INRAE=1.667
NC_035091.1	1100065	.	A	G	.	.	MAF_INRAE=25.316;MAF_USDA=49.405
NC_035091.1	1100095	.	T	C	.	.	MAF_INRAE=24.051;MAF_USDA=15.882
NC_035091.1	1100110	.	C	T	.	.	MAF_USDA=4.098
NC_035091.1	1100150	.	T	G	.	.	MAF_USDA=2.459
NC_035091.1	1100186	.	C	T	.	.	MAF_INRAE=1.667
NC_035091.1	1100227	.	C	A	.	.	MAF_USDA=1.639
NC_035091.1	1100276	.	G	T	.	.	MAF_INRAE=1.667
NC_035091.1	1100279	.	G	A	.	.	MAF_INRAE=31.013;MAF_USDA=36.471
NC_035091.1	1100304	.	A	T	.	.	MAF_INRAE=24.051;MAF_USDA=15.294
NC_035091.1	1100311	.	C	A	.	.	MAF_INRAE=7.595;MAF_USDA=2.083
NC_035091.1	1100333	.	G	T	.	.	MAF_INRAE=7.595;MAF_USDA=3.529
NC_035091.1	1100343	.	C	G	.	.	MAF_INRAE=7.595;MAF_USDA=3.529
NC_035091.1	1100344	.	C	T	.	.	MAF_INRAE=5.0;MAF_USDA=6.471
NC_035091.1	1100358	.	G	C	.	.	MAF_INRAE=7.595;MAF_USDA=3.529
NC_035091.1	1100361	.	C	T	.	.	MAF_USDA=2.941
NC_035091.1	1100401	.	A	G	.	.	MAF_INRAE=29.747;MAF_USDA=43.529
NC_035091.1	1100416	.	C	T	.	.	MAF_USDA=6.557
NC_035091.1	1100465	.	T	G	.	.	MAF_INRAE=32.278;MAF_USDA=41.176
NC_035091.1	1100486	.	A	G	.	.	MAF_USDA=4.098
NC_035091.1	1100510	.	C	A	.	.	MAF_INRAE=30.38;MAF_USDA=35.882
NC_035091.1	1100555	.	G	A	.	.	MAF_INRAE=39.241;MAF_USDA=23.529
NC_035091.1	1100585	.	T	C	.	.	MAF_USDA=2.5
NC_035091.1	1100623	.	G	A	.	.	MAF_INRAE=40.506;MAF_USDA=28.571
NC_035091.1	1100664	.	A	T	.	.	MAF_INRAE=22.152;MAF_USDA=16.471
NC_035091.1	1100668	.	C	T	.	.	MAF_USDA=9.016
NC_035091.1	1100709	.	G	A	.	.	MAF_USDA=1.639
NC_035091.1	1100712	.	T	C	.	.	MAF_INRAE=1.667
NC_035091.1	1100731	.	T	A	.	.	MAF_USDA=2.083
NC_035091.1	1100888	.	T	G	.	.	MAF_INRAE=24.051;MAF_USDA=31.176
NC_035091.1	1100910	.	C	T	.	.	MAF_INRAE=23.418;MAF_USDA=15.294
NC_035091.1	1100940	.	G	T	.	.	MAF_INRAE=21.519;MAF_USDA=13.529
NC_035091.1	1100981	.	CT	CC	.	.	MAF_USDA=31.25
NC_035091.1	1101005	.	C	A	.	.	MAF_USDA=4.098
NC_035091.1	1101030	.	A	G	.	.	MAF_INRAE=31.579;MAF_USDA=24.118
NC_035091.1	1101057	.	C	T	.	.	MAF_INRAE=38.608;MAF_USDA=12.941
NC_035091.1	1101069	.	C	T	.	.	MAF_INRAE=5.263;MAF_USDA=4.918
NC_035091.1	1101117	.	G	A	.	.	MAF_INRAE=23.418;MAF_USDA=16.471
NC_035091.1	1101150	.	A	T	.	.	MAF_USDA=4.918
NC_035091.1	1101155	.	C	T	.	.	MAF_USDA=1.639
NC_035091.1	1101187	.	G	C	.	.	MAF_INRAE=1.667
NC_035091.1	1101192	.	A	C	.	.	MAF_INRAE=37.342;MAF_USDA=6.548
NC_035091.1	1101194	.	G	A	.	.	MAF_INRAE=24.051;MAF_USDA=16.667
NC_035091.1	1101212	.	C	G	.	.	MAF_USDA=1.639
NC_035091.1	1101361	.	C	A	.	.	MAF_INRAE=3.797;MAF_USDA=5.294
NC_035091.1	1101381	.	T	C	.	.	MAF_INRAE=37.342;MAF_USDA=9.412
NC_035091.1	1101441	.	T	G	.	.	MAF_USDA=3.279
NC_035091.1	1101444	.	G	A	.	.	MAF_USDA=1.639
NC_035091.1	1101486	.	A	C	.	.	MAF_USDA=2.459
NC_035091.1	1101501	.	C	A	.	.	MAF_INRAE=5.263
NC_035091.1	1101516	.	T	C	.	.	MAF_INRAE=1.667
NC_035091.1	1101547	.	T	A	.	.	MAF_USDA=1.639
NC_035091.1	1101548	.	G	T	.	.	MAF_USDA=1.639
NC_035091.1	1101561	.	C	T	.	.	MAF_USDA=3.279
NC_035091.1	1101562	.	G	A	.	.	MAF_INRAE=13.924;MAF_USDA=10.0
NC_035091.1	1101572	.	T	G	.	.	MAF_USDA=8.333
NC_035091.1	1101611	.	G	A	.	.	MAF_INRAE=40.506;MAF_USDA=47.647
NC_035091.1	1101619	.	A	G	.	.	MAF_USDA=5.738
NC_035091.1	1101621	.	A	T	.	.	MAF_USDA=1.639
NC_035091.1	1101666	.	C	T	.	.	MAF_USDA=1.639
NC_035091.1	1101675	.	A	T	.	.	MAF_USDA=1.639
NC_035091.1	1101704	.	T	G	.	.	MAF_INRAE=36.709;MAF_USDA=30.588
NC_035091.1	1101738	.	C	T	.	.	MAF_USDA=1.639
NC_035091.1	1101773	.	T	A	.	.	MAF_USDA=8.333
NC_035091.1	1101783	.	A	C	.	.	MAF_USDA=8.333
NC_035091.1	1101797	.	A	T	.	.	MAF_INRAE=26.667
NC_035091.1	1101799	.	T	A	.	.	MAF_INRAE=32.5
NC_035091.1	1101812	.	A	C	.	.	MAF_INRAE=27.848;MAF_USDA=22.941
NC_035091.1	1101825	.	C	A	.	.	MAF_USDA=5.932
NC_035091.1	1101845	.	A	C	.	.	MAF_INRAE=29.114;MAF_USDA=33.929
NC_035091.1	1101860	.	A	C	.	.	MAF_USDA=11.31
NC_035091.1	1101868	.	A	T	.	.	MAF_USDA=6.667
NC_035091.1	1101869	.	T	G	.	.	MAF_USDA=6.667
NC_035091.1	1101872	.	G	T	.	.	MAF_USDA=5.833
NC_035091.1	1101876	.	T	G	.	.	MAF_USDA=6.667
NC_035091.1	1101880	.	A	T	.	.	MAF_USDA=3.614
NC_035091.1	1101910	.	C	A	.	.	MAF_INRAE=24.051;MAF_USDA=15.476
NC_035091.1	1101924	.	A	G	.	.	MAF_INRAE=29.747;MAF_USDA=35.119
NC_035091.1	1101947	.	T	C	.	.	MAF_INRAE=32.278;MAF_USDA=21.429
NC_035091.1	1101957	.	G	A	.	.	MAF_USDA=1.667
NC_035091.1	1101961	.	C	T	.	.	MAF_USDA=5.0
NC_035091.1	1102067	.	T	A	.	.	MAF_USDA=2.083
NC_035091.1	1102130	.	G	C	.	.	MAF_USDA=1.639
NC_035091.1	1102140	.	C	A	.	.	MAF_USDA=4.918
NC_035091.1	1102151	.	G	A	.	.	MAF_USDA=4.918
NC_035091.1	1102173	.	C	T	.	.	MAF_INRAE=30.38;MAF_USDA=34.706
NC_035091.1	1102175	.	T	G	.	.	MAF_USDA=1.639
NC_035091.1	1102176	.	G	T	.	.	MAF_USDA=1.639
NC_035091.1	1102191	.	A	C	.	.	MAF_USDA=1.639
NC_035091.1	1102242	.	G	A	.	.	MAF_USDA=5.882
NC_035091.1	1102246	.	A	C	.	.	MAF_USDA=4.918
NC_035091.1	1102266	.	A	C	.	.	MAF_INRAE=36.076;MAF_USDA=37.647
NC_035091.1	1102295	.	C	T	.	.	MAF_USDA=6.25
NC_035091.1	1102309	.	C	G	.	.	MAF_INRAE=31.013;MAF_USDA=42.353
NC_035091.1	1102375	.	A	G	.	.	MAF_INRAE=31.013;MAF_USDA=46.471
NC_035091.1	1102378	.	G	A	.	.	MAF_USDA=1.639
NC_035091.1	1102383	.	A	G	.	.	MAF_USDA=2.459
NC_035091.1	1102391	.	C	A	.	.	MAF_INRAE=31.013;MAF_USDA=42.857
NC_035091.1	1102421	.	A	G	.	.	MAF_USDA=5.0
NC_035091.1	1102469	.	A	T	.	.	MAF_USDA=6.667
NC_035091.1	1102471	.	A	T	.	.	MAF_USDA=2.5
NC_035091.1	1102493	.	T	C	.	.	MAF_INRAE=32.911;MAF_USDA=40.0
NC_035091.1	1102503	.	C	A	.	.	MAF_USDA=1.639
NC_035091.1	1102535	.	C	T	.	.	MAF_USDA=1.639
NC_035091.1	1102578	.	C	G	.	.	MAF_USDA=45.882
NC_035091.1	1102585	.	C	T	.	.	MAF_USDA=8.197
NC_035091.1	1102612	.	A	G	.	.	MAF_USDA=26.23
NC_035091.1	1102703	.	G	A	.	.	MAF_USDA=4.918
NC_035091.1	1102704	.	C	T	.	.	MAF_USDA=30.328
NC_035091.1	1102708	.	T	A	.	.	MAF_USDA=1.639
NC_035091.1	1102709	.	C	T	.	.	MAF_USDA=9.016
NC_035091.1	1102750	.	G	T	.	.	MAF_USDA=2.941
NC_035091.1	1102764	.	T	C	.	.	MAF_USDA=44.118
NC_035091.1	1102792	.	T	G	.	.	MAF_USDA=4.918
NC_035091.1	1102810	.	T	A	.	.	MAF_USDA=8.824
NC_035091.1	1102811	.	A	T	.	.	MAF_USDA=6.557
NC_035091.1	1102844	.	G	A	.	.	MAF_INRAE=37.342;MAF_USDA=6.471
NC_035091.1	1102861	.	G	A	.	.	MAF_INRAE=7.595;MAF_USDA=2.459
NC_035091.1	1102900	.	C	T	.	.	MAF_INRAE=8.228;MAF_USDA=4.706
NC_035091.1	1102914	.	A	T	.	.	MAF_USDA=5.738
NC_035091.1	1102933	.	G	A	.	.	MAF_USDA=2.083
NC_035091.1	1102966	.	T	A	.	.	MAF_USDA=20.588
NC_035091.1	1103139	.	G	C	.	.	MAF_USDA=6.25
NC_035091.1	1103228	.	G	A	.	.	MAF_USDA=8.824
NC_035091.1	1103229	.	C	T	.	.	MAF_USDA=8.824
NC_035091.1	1103266	.	T	G	.	.	MAF_USDA=8.235
NC_035091.1	1103269	.	T	A	.	.	MAF_USDA=1.639
NC_035091.1	1103274	.	C	A	.	.	MAF_USDA=7.059
NC_035091.1	1103278	.	G	T	.	.	MAF_USDA=7.377
NC_035091.1	1103284	.	G	T	.	.	MAF_USDA=28.235
NC_035091.1	1103286	.	G	A	.	.	MAF_USDA=12.353
NC_035091.1	1103292	.	G	T	.	.	MAF_USDA=1.639
NC_035091.1	1103297	.	T	A	.	.	MAF_USDA=4.706
NC_035091.1	1103338	.	T	A	.	.	MAF_USDA=1.639
NC_035091.1	1103348	.	T	C	.	.	MAF_USDA=1.639
NC_035091.1	1103351	.	C	T	.	.	MAF_INRAE=36.842;MAF_USDA=35.882
NC_035091.1	1103371	.	T	A	.	.	MAF_USDA=3.279
NC_035091.1	1103378	.	T	C	.	.	MAF_INRAE=26.316;MAF_USDA=17.647
NC_035091.1	1103413	.	T	G	.	.	MAF_INRAE=42.105;MAF_USDA=33.529
NC_035091.1	1103418	.	T	G	.	.	MAF_INRAE=31.579;MAF_USDA=12.353
NC_035091.1	1103521	.	G	A	.	.	MAF_USDA=1.639
NC_035091.1	1103543	.	A	T	.	.	MAF_INRAE=1.667
NC_035091.1	1103548	.	G	T	.	.	MAF_USDA=8.333
NC_035091.1	1103638	.	A	T	.	.	MAF_USDA=1.639
NC_035091.1	1103801	.	T	G	.	.	MAF_USDA=8.333
NC_035091.1	1103901	.	T	C	.	.	MAF_USDA=2.459
NC_035091.1	1103965	.	A	G	.	.	MAF_USDA=9.016
NC_035091.1	1103975	.	C	T	.	.	MAF_USDA=4.098
NC_035091.1	1104021	.	C	T	.	.	MAF_USDA=3.279
NC_035091.1	1104052	.	T	C	.	.	MAF_USDA=1.639
NC_035091.1	1104062	.	T	C	.	.	MAF_USDA=3.279
NC_035091.1	1104096	.	C	T	.	.	MAF_USDA=3.279
NC_035091.1	1104099	.	C	T	.	.	MAF_USDA=30.0
NC_035091.1	1104128	.	G	T	.	.	MAF_USDA=12.353
NC_035091.1	1104132	.	T	G	.	.	MAF_USDA=12.941
NC_035091.1	1104138	.	G	A	.	.	MAF_USDA=3.571
NC_035091.1	1104180	.	C	T	.	.	MAF_USDA=4.118
NC_035091.1	1104193	.	C	T	.	.	MAF_USDA=1.765
NC_035091.1	1104203	.	A	C	.	.	MAF_INRAE=18.987;MAF_USDA=11.176
NC_035091.1	1104208	.	A	G	.	.	MAF_USDA=8.333
NC_035091.1	1104210	.	G	A	.	.	MAF_USDA=1.765
NC_035091.1	1104214	.	C	T	.	.	MAF_USDA=1.639
NC_035091.1	1104216	.	C	A	.	.	MAF_USDA=2.083
NC_035091.1	1104248	.	G	A	.	.	MAF_USDA=2.459
NC_035091.1	1104262	.	C	T	.	.	MAF_INRAE=1.667;MAF_USDA=5.738
NC_035091.1	1104380	.	G	A	.	.	MAF_INRAE=10.127
NC_035091.1	1104387	.	A	T	.	.	MAF_USDA=1.176
NC_035091.1	1104421	.	T	A	.	.	MAF_USDA=31.25
NC_035091.1	1104427	.	C	A	.	.	MAF_USDA=11.475
NC_035091.1	1104535	.	C	T	.	.	MAF_USDA=1.639
NC_035091.1	1104590	.	G	A	.	.	MAF_INRAE=36.709;MAF_USDA=7.059
NC_035091.1	1104613	.	C	T	.	.	MAF_INRAE=37.342;MAF_USDA=7.059
NC_035091.1	1104672	.	C	T	.	.	MAF_USDA=6.557
NC_035091.1	1104673	.	C	T	.	.	MAF_INRAE=1.667
NC_035091.1	1104696	.	T	C	.	.	MAF_USDA=5.294
NC_035091.1	1104703	.	G	A	.	.	MAF_INRAE=21.519;MAF_USDA=14.118
NC_035091.1	1104713	.	G	A	.	.	MAF_USDA=2.459
NC_035091.1	1104747	.	T	C	.	.	MAF_USDA=1.639
NC_035091.1	1104750	.	C	A	.	.	MAF_INRAE=28.333;MAF_USDA=25.0
NC_035091.1	1104806	.	G	A	.	.	MAF_USDA=2.459
NC_035091.1	1104811	.	G	A	.	.	MAF_USDA=7.143
NC_035091.1	1104868	.	A	C	.	.	MAF_USDA=1.667
NC_035091.1	1104956	.	G	A	.	.	MAF_INRAE=9.494;MAF_USDA=8.824
NC_035091.1	1104987	.	C	A	.	.	MAF_INRAE=46.203;MAF_USDA=35.417
NC_035091.1	1104997	.	A	C	.	.	MAF_USDA=4.918
NC_035091.1	1105004	.	G	A	.	.	MAF_USDA=1.639
NC_035091.1	1105017	.	T	G	.	.	MAF_USDA=20.833
NC_035091.1	1105092	.	G	A	.	.	MAF_INRAE=10.526
NC_035091.1	1105240	.	G	T	.	.	MAF_INRAE=10.526;MAF_USDA=14.881
NC_035091.1	1105279	.	G	T	.	.	MAF_USDA=3.529
NC_035091.1	1105299	.	T	C	.	.	MAF_USDA=11.667
NC_035091.1	1105300	.	G	T	.	.	MAF_INRAE=5.263;MAF_USDA=8.333
NC_035091.1	1105305	.	A	T	.	.	MAF_USDA=1.639
NC_035091.1	1105320	.	T	G	.	.	MAF_INRAE=47.368;MAF_USDA=27.059
NC_035091.1	1105327	.	A	T	.	.	MAF_USDA=8.333
NC_035091.1	1105348	.	C	T	.	.	MAF_USDA=2.459
NC_035091.1	1105414	.	A	C	.	.	MAF_USDA=16.667
NC_035091.1	1105426	.	T	G	.	.	MAF_INRAE=31.579;MAF_USDA=14.706
NC_035091.1	1105459	.	G	A	.	.	MAF_INRAE=15.789;MAF_USDA=22.917
NC_035091.1	1105460	.	T	A	.	.	MAF_USDA=25.0
NC_035091.1	1105461	.	C	A	.	.	MAF_USDA=22.917
NC_035091.1	1105465	.	A	T	.	.	MAF_USDA=27.083
NC_035091.1	1105482	.	T	G	.	.	MAF_USDA=25.0
NC_035091.1	1105483	.	T	A	.	.	MAF_USDA=27.083
NC_035091.1	1105484	.	T	C	.	.	MAF_USDA=25.0
NC_035091.1	1105502	.	A	C	.	.	MAF_USDA=1.724
NC_035091.1	1105530	.	G	T	.	.	MAF_USDA=6.25
NC_035091.1	1105582	.	T	A	.	.	MAF_INRAE=5.263
NC_035091.1	1105592	.	A	G	.	.	MAF_INRAE=42.105;MAF_USDA=27.083
NC_035091.1	1105596	.	A	C	.	.	MAF_USDA=41.667
NC_035091.1	1105613	.	T	C	.	.	MAF_USDA=34.756
NC_035091.1	1105648	.	A	T	.	.	MAF_INRAE=37.342;MAF_USDA=7.229
NC_035091.1	1105664	.	C	T	.	.	MAF_INRAE=31.579;MAF_USDA=25.0
NC_035091.1	1105669	.	G	C	.	.	MAF_INRAE=6.667
NC_035091.1	1105672	.	A	C	.	.	MAF_INRAE=37.342;MAF_USDA=7.229
NC_035091.1	1105684	.	G	A	.	.	MAF_USDA=1.667
NC_035091.1	1105713	.	A	C	.	.	MAF_USDA=3.333
NC_035091.1	1105716	.	T	G	.	.	MAF_USDA=4.167
NC_035091.1	1105790	.	G	A	.	.	MAF_INRAE=34.177;MAF_USDA=44.048
NC_035091.1	1105858	.	T	A	.	.	MAF_INRAE=12.025;MAF_USDA=10.119
NC_035091.1	1105965	.	C	A	.	.	MAF_INRAE=36.709;MAF_USDA=11.905
NC_035091.1	1105974	.	G	T	.	.	MAF_INRAE=15.823;MAF_USDA=37.5
NC_035091.1	1105995	.	T	C	.	.	MAF_INRAE=24.051;MAF_USDA=29.762
NC_035091.1	1106171	.	G	A	.	.	MAF_INRAE=39.241;MAF_USDA=36.31
NC_035091.1	1106226	.	G	A	.	.	MAF_USDA=10.119
NC_035091.1	1106238	.	T	C	.	.	MAF_USDA=10.119
NC_035091.1	1106265	.	C	T	.	.	MAF_USDA=10.119
NC_035091.1	1106289	.	G	A	.	.	MAF_USDA=10.119
NC_035091.1	1106293	.	G	A	.	.	MAF_USDA=9.524
NC_035091.1	1106318	.	C	G	.	.	MAF_USDA=9.167
NC_035091.1	1106386	.	C	T	.	.	MAF_USDA=2.5
NC_035091.1	1106567	.	G	A	.	.	MAF_USDA=4.237
NC_035091.1	1106568	.	T	C	.	.	MAF_USDA=5.932
NC_035091.1	1106627	.	A	T	.	.	MAF_USDA=5.833
NC_035091.1	1106641	.	A	G	.	.	MAF_USDA=1.667
NC_035091.1	1106664	.	A	G	.	.	MAF_USDA=1.667
NC_035091.1	1106674	.	C	T	.	.	MAF_USDA=5.833
NC_035091.1	1106675	.	G	A	.	.	MAF_USDA=8.333
NC_035091.1	1106711	.	G	A	.	.	MAF_USDA=5.952
NC_035091.1	1106722	.	T	C	.	.	MAF_INRAE=24.051
NC_035091.1	1106754	.	C	A	.	.	MAF_USDA=1.667
NC_035091.1	1106757	.	C	A	.	.	MAF_USDA=5.357
NC_035091.1	1106827	.	A	T	.	.	MAF_INRAE=38.608;MAF_USDA=41.071
NC_035091.1	1106843	.	G	T	.	.	MAF_USDA=2.381
NC_035091.1	1106851	.	G	C	.	.	MAF_INRAE=38.608;MAF_USDA=35.119
NC_035091.1	1106873	.	T	C	.	.	MAF_INRAE=24.051;MAF_USDA=20.833
NC_035091.1	1106978	.	C	T	.	.	MAF_USDA=1.667
NC_035091.1	1107045	.	G	C	.	.	MAF_USDA=18.75
NC_035091.1	1107055	.	T	G	.	.	MAF_USDA=6.25
NC_035091.1	1107057	.	T	A	.	.	MAF_USDA=6.25
NC_035091.1	1107059	.	C	T	.	.	MAF_INRAE=13.333;MAF_USDA=20.833
NC_035091.1	1107075	.	C	T	.	.	MAF_INRAE=6.962
NC_035091.1	1107143	.	C	A	.	.	MAF_INRAE=24.051;MAF_USDA=20.122
NC_035091.1	1107159	.	G	A	.	.	MAF_INRAE=37.342;MAF_USDA=44.048
NC_035091.1	1107182	.	G	A	.	.	MAF_USDA=1.667
NC_035091.1	1107208	.	A	G	.	.	MAF_USDA=8.333
NC_035091.1	1107215	.	G	T	.	.	MAF_USDA=1.667
NC_035091.1	1107238	.	T	C	.	.	MAF_USDA=4.237
NC_035091.1	1107263	.	C	A	.	.	MAF_INRAE=24.051;MAF_USDA=15.476
NC_035091.1	1107293	.	A	C	.	.	MAF_INRAE=24.051;MAF_USDA=15.476
NC_035091.1	1107309	.	T	C	.	.	MAF_USDA=3.333
NC_035091.1	1107320	.	G	A	.	.	MAF_USDA=1.667
NC_035091.1	1107340	.	G	A	.	.	MAF_INRAE=38.608;MAF_USDA=25.0
NC_035091.1	1107359	.	C	T	.	.	MAF_USDA=3.333
NC_035091.1	1107375	.	GACCTCC	GACCTCT	.	.	MAF_USDA=8.333
NC_035091.1	1107396	.	T	A	.	.	MAF_INRAE=38.608;MAF_USDA=45.783
NC_035091.1	1107420	.	A	G	.	.	MAF_INRAE=38.608;MAF_USDA=46.429
NC_035091.1	1107437	.	C	A	.	.	MAF_USDA=2.5
NC_035091.1	1107461	.	T	A	.	.	MAF_USDA=16.071
NC_035091.1	1107467	.	G	A	.	.	MAF_USDA=1.667
NC_035091.1	1107473	.	A	G	.	.	MAF_INRAE=32.5
NC_035091.1	1107512	.	G	A	.	.	MAF_INRAE=1.667;MAF_USDA=6.25
NC_035091.1	1107514	.	T	A	.	.	MAF_USDA=11.667
NC_035091.1	1107546	.	G	A	.	.	MAF_USDA=22.917
NC_035091.1	1107571	.	G	A	.	.	MAF_USDA=2.5
NC_035091.1	1107580	.	C	A	.	.	MAF_INRAE=37.975;MAF_USDA=22.619
NC_035091.1	1107585	.	A	C	.	.	MAF_USDA=4.167
NC_035091.1	1107593	.	C	T	.	.	MAF_USDA=3.333
NC_035091.1	1107594	.	C	T	.	.	MAF_INRAE=32.5;MAF_USDA=26.786
NC_035091.1	1107604	.	A	T	.	.	MAF_USDA=3.333
NC_035091.1	1107655	.	T	A	.	.	MAF_USDA=3.333
NC_035091.1	1107656	.	T	A	.	.	MAF_USDA=3.333
NC_035091.1	1107684	.	A	T	.	.	MAF_USDA=2.5
NC_035091.1	1107710	.	G	T	.	.	MAF_USDA=2.5
NC_035091.1	1107714	.	T	C	.	.	MAF_USDA=2.5
NC_035091.1	1107715	.	G	T	.	.	MAF_USDA=2.5
NC_035091.1	1107752	.	C	G	.	.	MAF_USDA=18.452
NC_035091.1	1107762	.	G	T	.	.	MAF_USDA=10.714
NC_035091.1	1107797	.	A	T	.	.	MAF_USDA=30.357
NC_035091.1	1107843	.	T	C	.	.	MAF_USDA=1.667
NC_035091.1	1107855	.	C	A	.	.	MAF_INRAE=37.975;MAF_USDA=22.619
NC_035091.1	1107868	.	G	A	.	.	MAF_USDA=3.333
NC_035091.1	1107900	.	G	T	.	.	MAF_USDA=1.667
NC_035091.1	1107918	.	G	C	.	.	MAF_INRAE=38.608;MAF_USDA=38.095
NC_035091.1	1107981	.	C	A	.	.	MAF_INRAE=39.241;MAF_USDA=41.667
NC_035091.1	1108025	.	G	A	.	.	MAF_INRAE=37.342;MAF_USDA=25.0
NC_035091.1	1108026	.	C	T	.	.	MAF_INRAE=32.5;MAF_USDA=25.0
NC_035091.1	1108075	.	T	C	.	.	MAF_INRAE=37.342;MAF_USDA=22.619
NC_035091.1	1108103	.	C	T	.	.	MAF_USDA=17.262
NC_035091.1	1108108	.	T	A	.	.	MAF_USDA=17.857
NC_035091.1	1108151	.	C	A	.	.	MAF_USDA=4.167
NC_035091.1	1108177	.	C	T	.	.	MAF_INRAE=10.0;MAF_USDA=10.241
NC_035091.1	1108182	.	A	G	.	.	MAF_USDA=2.542
NC_035091.1	1108191	.	G	A	.	.	MAF_USDA=4.217
NC_035091.1	1108235	.	C	T	.	.	MAF_USDA=1.667
NC_035091.1	1108297	.	A	C	.	.	MAF_USDA=2.5
NC_035091.1	1108325	.	C	T	.	.	MAF_USDA=3.333
NC_035091.1	1108345	.	T	G	.	.	MAF_INRAE=5.263;MAF_USDA=5.833
NC_035091.1	1108366	.	T	C	.	.	MAF_USDA=17.857
NC_035091.1	1108367	.	A	T	.	.	MAF_USDA=16.667
NC_035091.1	1108386	.	G	C	.	.	MAF_USDA=10.0
NC_035091.1	1108387	.	G	C	.	.	MAF_USDA=13.333
NC_035091.1	1108398	.	A	G	.	.	MAF_USDA=11.667
NC_035091.1	1108401	.	C	G	.	.	MAF_USDA=13.333
NC_035091.1	1108403	.	A	G	.	.	MAF_USDA=14.167
NC_035091.1	1108452	.	C	A	.	.	MAF_USDA=1.667
NC_035091.1	1108462	.	G	T	.	.	MAF_INRAE=37.975;MAF_USDA=20.238
NC_035091.1	1108467	.	A	C	.	.	MAF_USDA=5.0
NC_035091.1	1108481	.	A	G	.	.	MAF_USDA=2.5
NC_035091.1	1108486	.	A	G	.	.	MAF_INRAE=10.526;MAF_USDA=12.5
NC_035091.1	1108491	.	C	T	.	.	MAF_INRAE=10.526;MAF_USDA=25.595
NC_035091.1	1108496	.	G	C	.	.	MAF_INRAE=10.526
NC_035091.1	1108499	.	G	A	.	.	MAF_USDA=22.917
NC_035091.1	1108511	.	G	C	.	.	MAF_USDA=39.13
NC_035091.1	1108530	.	G	A	.	.	MAF_INRAE=36.842
NC_035091.1	1108559	.	C	T	.	.	MAF_USDA=10.417
NC_035091.1	1108560	.	G	A	.	.	MAF_INRAE=47.368;MAF_USDA=29.167
NC_035091.1	1108574	.	C	A	.	.	MAF_INRAE=47.368;MAF_USDA=29.167
NC_035091.1	1108583	.	C	T	.	.	MAF_INRAE=37.975;MAF_USDA=20.238
NC_035091.1	1108628	.	G	C	.	.	MAF_USDA=1.667
NC_035091.1	1108671	.	A	C	.	.	MAF_INRAE=24.051;MAF_USDA=15.476
NC_035091.1	1108681	.	A	T	.	.	MAF_INRAE=5.263;MAF_USDA=3.333
NC_035091.1	1108692	.	A	G	.	.	MAF_INRAE=37.342;MAF_USDA=8.333
NC_035091.1	1108706	.	G	T	.	.	MAF_INRAE=5.696;MAF_USDA=5.357
NC_035091.1	1108708	.	T	G	.	.	MAF_INRAE=5.263;MAF_USDA=2.5
NC_035091.1	1108759	.	T	G	.	.	MAF_INRAE=36.709;MAF_USDA=31.25
NC_035091.1	1108761	.	A	C	.	.	MAF_INRAE=31.667;MAF_USDA=31.25
NC_035091.1	1108764	.	G	T	.	.	MAF_INRAE=5.263;MAF_USDA=2.459
NC_035091.1	1108802	.	T	C	.	.	MAF_USDA=6.557
NC_035091.1	1108833	.	T	A	.	.	MAF_USDA=7.647
NC_035091.1	1108862	.	C	G	.	.	MAF_INRAE=5.263
NC_035091.1	1108892	.	G	T	.	.	MAF_USDA=12.295
NC_035091.1	1108894	.	C	A	.	.	MAF_USDA=11.475
NC_035091.1	1108897	.	G	T	.	.	MAF_USDA=9.836
NC_035091.1	1108901	.	C	A	.	.	MAF_USDA=8.197
NC_035091.1	1108982	.	A	G	.	.	MAF_USDA=27.083
NC_035091.1	1108983	.	C	A	.	.	MAF_USDA=10.366
NC_035091.1	1108998	.	G	T	.	.	MAF_USDA=27.083
NC_035091.1	1109000	.	A	G	.	.	MAF_USDA=45.833
NC_035091.1	1109869	.	A	G	.	.	MAF_USDA=5.294
NC_035091.1	1109881	.	T	A	.	.	MAF_USDA=25.0
NC_035091.1	1109918	.	A	C	.	.	MAF_USDA=12.5
NC_035091.1	1110000	.	T	C	.	.	MAF_USDA=16.667
NC_035091.1	1110065	.	A	G	.	.	MAF_USDA=10.833
NC_035091.1	1110122	.	T	A	.	.	MAF_USDA=27.869
NC_035091.1	1110204	.	T	G	.	.	MAF_USDA=6.557
NC_035091.1	1110220	.	A	G	.	.	MAF_USDA=2.459
NC_035091.1	1110226	.	C	A	.	.	MAF_INRAE=37.342;MAF_USDA=8.235
NC_035091.1	1110229	.	A	C	.	.	MAF_USDA=4.918
NC_035091.1	1110249	.	T	G	.	.	MAF_USDA=15.574
NC_035091.1	1110263	.	G	T	.	.	MAF_INRAE=24.051;MAF_USDA=15.882
NC_035091.1	1110277	.	G	A	.	.	MAF_USDA=2.459
NC_035091.1	1110307	.	G	A	.	.	MAF_INRAE=38.608;MAF_USDA=49.412
NC_035091.1	1110311	.	G	A	.	.	MAF_INRAE=32.5;MAF_USDA=48.824
NC_035091.1	1110321	.	A	G	.	.	MAF_USDA=2.459
NC_035091.1	1110482	.	C	T	.	.	MAF_USDA=1.639
NC_035091.1	1110506	.	T	G	.	.	MAF_USDA=1.639
NC_035091.1	1110733	.	A	C	.	.	MAF_INRAE=24.051;MAF_USDA=36.471
NC_035091.1	1110751	.	T	C	.	.	MAF_USDA=2.459
NC_035091.1	1110769	.	G	C	.	.	MAF_INRAE=24.051;MAF_USDA=38.235
NC_035091.1	1110839	.	G	A	.	.	MAF_USDA=2.459
NC_035091.1	1110884	.	A	T	.	.	MAF_USDA=1.639
NC_035091.1	1110915	.	A	C	.	.	MAF_USDA=2.459
NC_035091.1	1110924	.	A	G	.	.	MAF_USDA=1.639
NC_035091.1	1110999	.	T	A	.	.	MAF_INRAE=27.5
NC_035091.1	1111006	.	T	G	.	.	MAF_INRAE=27.5
NC_035091.1	1111010	.	G	C	.	.	MAF_INRAE=27.5
NC_035091.1	1111012	.	T	G	.	.	MAF_INRAE=27.5
NC_035091.1	1111015	.	C	A	.	.	MAF_INRAE=27.5
NC_035091.1	1111019	.	G	A	.	.	MAF_INRAE=27.5
NC_035091.1	1111027	.	G	A	.	.	MAF_INRAE=27.5
NC_035091.1	1111029	.	A	T	.	.	MAF_INRAE=27.5
NC_035091.1	1111109	.	G	A	.	.	MAF_USDA=4.098
NC_035091.1	1111113	.	G	A	.	.	MAF_USDA=5.294
NC_035091.1	1111153	.	A	T	.	.	MAF_USDA=3.279
NC_035091.1	1111156	.	A	G	.	.	MAF_USDA=1.639
NC_035091.1	1111217	.	G	T	.	.	MAF_USDA=8.333
NC_035091.1	1111233	.	G	A	.	.	MAF_USDA=3.279
NC_035091.1	1111247	.	A	T	.	.	MAF_USDA=2.459
NC_035091.1	1111254	.	A	G	.	.	MAF_INRAE=37.342;MAF_USDA=27.059
NC_035091.1	1111259	.	G	A	.	.	MAF_USDA=1.639
NC_035091.1	1111362	.	C	A	.	.	MAF_USDA=2.083
NC_035091.1	1111377	.	C	G	.	.	MAF_INRAE=5.263;MAF_USDA=6.557
NC_035091.1	1111418	.	G	T	.	.	MAF_USDA=1.639
NC_035091.1	1111425	.	G	A	.	.	MAF_INRAE=39.241;MAF_USDA=32.353
NC_035091.1	1111426	.	T	A	.	.	MAF_INRAE=40.0;MAF_USDA=21.176
NC_035091.1	1111428	.	G	A	.	.	MAF_USDA=5.738
NC_035091.1	1111451	.	A	G	.	.	MAF_USDA=4.706
NC_035091.1	1111456	.	T	G	.	.	MAF_INRAE=38.608;MAF_USDA=32.353
NC_035091.1	1111468	.	T	C	.	.	MAF_USDA=8.333
NC_035091.1	1111482	.	C	G	.	.	MAF_USDA=2.459
NC_035091.1	1111517	.	C	T	.	.	MAF_INRAE=38.608;MAF_USDA=29.412
NC_035091.1	1111546	.	C	A	.	.	MAF_INRAE=38.608;MAF_USDA=29.412
NC_035091.1	1111550	.	G	T	.	.	MAF_INRAE=39.167;MAF_USDA=30.0
NC_035091.1	1111578	.	C	T	.	.	MAF_USDA=11.176
NC_035091.1	1111649	.	G	A	.	.	MAF_USDA=2.459
NC_035091.1	1111687	.	A	G	.	.	MAF_INRAE=5.263;MAF_USDA=5.738
NC_035091.1	1111748	.	G	T	.	.	MAF_INRAE=5.263;MAF_USDA=6.557
NC_035091.1	1111799	.	G	A	.	.	MAF_USDA=2.5
NC_035091.1	1111800	.	T	C	.	.	MAF_INRAE=5.263;MAF_USDA=6.667
NC_035091.1	1111812	.	A	T	.	.	MAF_INRAE=5.263;MAF_USDA=10.0
NC_035091.1	1111813	.	G	A	.	.	MAF_USDA=6.667
NC_035091.1	1111822	.	T	C	.	.	MAF_INRAE=5.263
NC_035091.1	1111849	.	C	A	.	.	MAF_USDA=3.333
NC_035091.1	1111893	.	A	C	.	.	MAF_INRAE=37.342;MAF_USDA=12.5
NC_035091.1	1111896	.	T	C	.	.	MAF_INRAE=5.263;MAF_USDA=9.167
NC_035091.1	1111936	.	G	T	.	.	MAF_INRAE=37.342;MAF_USDA=14.286
NC_035091.1	1111962	.	C	T	.	.	MAF_INRAE=36.709;MAF_USDA=12.941
NC_035091.1	1111969	.	C	T	.	.	MAF_INRAE=13.924;MAF_USDA=10.588
NC_035091.1	1111972	.	A	G	.	.	MAF_INRAE=5.263;MAF_USDA=9.016
NC_035091.1	1111981	.	A	G	.	.	MAF_INRAE=1.667
NC_035091.1	1112024	.	C	T	.	.	MAF_INRAE=5.263;MAF_USDA=4.918
NC_035091.1	1112064	.	C	G	.	.	MAF_USDA=2.353
NC_035091.1	1112100	.	T	G	.	.	MAF_INRAE=35.443;MAF_USDA=17.059
NC_035091.1	1112106	.	T	A	.	.	MAF_USDA=2.459
NC_035091.1	1112118	.	T	C	.	.	MAF_USDA=1.639
NC_035091.1	1112252	.	A	C	.	.	MAF_INRAE=4.167
NC_035091.1	1112280	.	A	T	.	.	MAF_USDA=1.639
NC_035091.1	1112287	.	A	C	.	.	MAF_USDA=10.656
NC_035091.1	1112288	.	A	T	.	.	MAF_USDA=3.529
NC_035091.1	1112290	.	G	T	.	.	MAF_USDA=10.656
NC_035091.1	1112297	.	A	G	.	.	MAF_INRAE=35.443;MAF_USDA=10.588
NC_035091.1	1112306	.	G	A	.	.	MAF_INRAE=39.241;MAF_USDA=48.824
NC_035091.1	1112329	.	T	A	.	.	MAF_INRAE=34.177;MAF_USDA=16.471
NC_035091.1	1112372	.	G	T	.	.	MAF_USDA=1.639
NC_035091.1	1112389	.	G	A	.	.	MAF_USDA=8.235
NC_035091.1	1113310	.	C	A	.	.	MAF_USDA=3.279
NC_035091.1	1113311	.	G	A	.	.	MAF_USDA=3.279
NC_035091.1	1113342	.	G	C	.	.	MAF_USDA=10.417
NC_035091.1	1113347	.	T	G	.	.	MAF_USDA=10.417
NC_035091.1	1113352	.	G	A	.	.	MAF_INRAE=5.263;MAF_USDA=9.836
NC_035091.1	1113439	.	C	A	.	.	MAF_USDA=5.738
NC_035091.1	1113461	.	C	A	.	.	MAF_INRAE=5.263;MAF_USDA=7.377
NC_035091.1	1113469	.	G	C	.	.	MAF_USDA=6.25
NC_035091.1	1113484	.	G	T	.	.	MAF_USDA=8.824
NC_035091.1	1113486	.	G	A	.	.	MAF_USDA=9.836
NC_035091.1	1113528	.	T	C	.	.	MAF_USDA=4.118
NC_035091.1	1113537	.	T	C	.	.	MAF_USDA=2.459
NC_035091.1	1113539	.	T	A	.	.	MAF_USDA=8.197
NC_035091.1	1113547	.	C	T	.	.	MAF_USDA=6.25
NC_035091.1	1113562	.	C	A	.	.	MAF_USDA=6.25
NC_035091.1	1113594	.	G	T	.	.	MAF_USDA=3.39
NC_035091.1	1113626	.	A	T	.	.	MAF_USDA=14.583
NC_035091.1	1114403	.	C	T	.	.	MAF_USDA=2.459
NC_035091.1	1114425	.	T	C	.	.	MAF_USDA=4.098
NC_035091.1	1114426	.	G	C	.	.	MAF_INRAE=4.167;MAF_USDA=3.529
NC_035091.1	1114484	.	T	A	.	.	MAF_INRAE=28.333;MAF_USDA=16.471
NC_035091.1	1114501	.	T	A	.	.	MAF_USDA=3.279
NC_035091.1	1114596	.	T	A	.	.	MAF_USDA=1.639
NC_035091.1	1114600	.	T	C	.	.	MAF_USDA=8.235
NC_035091.1	1114632	.	C	A	.	.	MAF_USDA=1.639
NC_035091.1	1114689	.	T	C	.	.	MAF_INRAE=5.833;MAF_USDA=28.235
NC_035091.1	1114714	.	G	C	.	.	MAF_USDA=4.098
NC_035091.1	1114716	.	C	G	.	.	MAF_INRAE=49.167;MAF_USDA=32.353
NC_035091.1	1114717	.	A	C	.	.	MAF_INRAE=49.167;MAF_USDA=32.941
NC_035091.1	1114755	.	C	T	.	.	MAF_USDA=2.459
NC_035091.1	1114772	.	C	T	.	.	MAF_USDA=3.279
NC_035091.1	1114782	.	G	C	.	.	MAF_USDA=1.639
NC_035091.1	1114822	.	C	G	.	.	MAF_USDA=8.333
NC_035091.1	1114829	.	G	A	.	.	MAF_USDA=48.235
NC_035091.1	1114844	.	T	C	.	.	MAF_USDA=21.765
NC_035091.1	1114881	.	C	A	.	.	MAF_USDA=43.529
NC_035091.1	1114897	.	G	A	.	.	MAF_INRAE=39.167;MAF_USDA=12.353
NC_035091.1	1114918	.	C	G	.	.	MAF_USDA=49.412
NC_035091.1	1114953	.	C	A	.	.	MAF_USDA=34.706
NC_035091.1	1114970	.	T	A	.	.	MAF_USDA=1.639
NC_035091.1	1114995	.	G	C	.	.	MAF_USDA=18.824
NC_035091.1	1115007	.	C	T	.	.	MAF_USDA=3.571
NC_035091.1	1115888	.	G	A	.	.	MAF_USDA=28.261
NC_035091.1	1115928	.	T	G	.	.	MAF_USDA=31.25
NC_035091.1	1115967	.	T	C	.	.	MAF_USDA=18.75
NC_035091.1	1116004	.	T	C	.	.	MAF_USDA=4.098
NC_035091.1	1116006	.	A	T	.	.	MAF_USDA=4.098
NC_035091.1	1116008	.	T	A	.	.	MAF_USDA=4.918
NC_035091.1	1116009	.	A	G	.	.	MAF_USDA=4.918
NC_035091.1	1116020	.	A	C	.	.	MAF_USDA=7.059
NC_035091.1	1116023	.	A	C	.	.	MAF_USDA=1.639
NC_035091.1	1116031	.	A	G	.	.	MAF_USDA=1.639
NC_035091.1	1116041	.	T	G	.	.	MAF_USDA=3.333
NC_035091.1	1116065	.	G	A	.	.	MAF_USDA=22.917
NC_035091.1	1116080	.	G	A	.	.	MAF_USDA=2.5
NC_035091.1	1116094	.	T	C	.	.	MAF_INRAE=5.263;MAF_USDA=4.098
NC_035091.1	1116129	.	G	C	.	.	MAF_INRAE=5.263;MAF_USDA=4.098
NC_035091.1	1116208	.	A	C	.	.	MAF_INRAE=44.304;MAF_USDA=33.529
NC_035091.1	1116220	.	G	A	.	.	MAF_INRAE=44.304;MAF_USDA=32.941
NC_035091.1	1116234	.	T	C	.	.	MAF_INRAE=44.304;MAF_USDA=28.235
NC_035091.1	1116300	.	T	C	.	.	MAF_INRAE=10.526;MAF_USDA=8.197
NC_035091.1	1116308	.	T	G	.	.	MAF_INRAE=13.291;MAF_USDA=9.412
NC_035091.1	1116311	.	C	T	.	.	MAF_INRAE=25.316;MAF_USDA=33.529
NC_035091.1	1116313	.	A	C	.	.	MAF_INRAE=13.291;MAF_USDA=5.294
NC_035091.1	1116337	.	A	G	.	.	MAF_INRAE=5.263;MAF_USDA=25.294
NC_035091.1	1116338	.	C	A	.	.	MAF_INRAE=28.333;MAF_USDA=26.471
NC_035091.1	1116346	.	A	G	.	.	MAF_INRAE=25.316;MAF_USDA=25.882
NC_035091.1	1116361	.	T	G	.	.	MAF_INRAE=29.114;MAF_USDA=45.882
NC_035091.1	1116418	.	C	T	.	.	MAF_INRAE=24.051;MAF_USDA=15.882
NC_035091.1	1116432	.	G	T	.	.	MAF_USDA=7.647
NC_035091.1	1116439	.	C	T	.	.	MAF_USDA=7.647
NC_035091.1	1116471	.	A	C	.	.	MAF_INRAE=8.228
NC_035091.1	1116474	.	A	T	.	.	MAF_USDA=5.738
NC_035091.1	1116508	.	C	T	.	.	MAF_INRAE=5.0;MAF_USDA=4.118
NC_035091.1	1116513	.	T	A	.	.	MAF_INRAE=29.114;MAF_USDA=31.176
NC_035091.1	1116555	.	A	G	.	.	MAF_INRAE=23.418;MAF_USDA=17.059
NC_035091.1	1116644	.	T	C	.	.	MAF_INRAE=5.263;MAF_USDA=11.475
NC_035091.1	1116650	.	T	G	.	.	MAF_USDA=8.824
NC_035091.1	1116651	.	T	C	.	.	MAF_INRAE=45.57;MAF_USDA=22.353
NC_035091.1	1116654	.	T	C	.	.	MAF_USDA=2.941
NC_035091.1	1116734	.	G	C	.	.	MAF_INRAE=24.684;MAF_USDA=44.706
NC_035091.1	1116746	.	T	A	.	.	MAF_USDA=4.098
NC_035091.1	1116757	.	G	T	.	.	MAF_INRAE=23.418;MAF_USDA=39.412
NC_035091.1	1116787	.	T	G	.	.	MAF_USDA=4.118
NC_035091.1	1116790	.	G	A	.	.	MAF_USDA=1.765
NC_035091.1	1116822	.	A	G	.	.	MAF_INRAE=24.051;MAF_USDA=19.412
NC_035091.1	1116839	.	C	A	.	.	MAF_USDA=3.279
NC_035091.1	1116841	.	A	G	.	.	MAF_INRAE=24.051;MAF_USDA=38.824
NC_035091.1	1116865	.	C	A	.	.	MAF_INRAE=24.051;MAF_USDA=18.824
NC_035091.1	1116877	.	T	C	.	.	MAF_INRAE=20.886;MAF_USDA=27.647
NC_035091.1	1116885	.	G	T	.	.	MAF_USDA=3.529
NC_035091.1	1116893	.	G	C	.	.	MAF_USDA=10.0
NC_035091.1	1116894	.	T	A	.	.	MAF_USDA=2.459
NC_035091.1	1116902	.	A	G	.	.	MAF_INRAE=23.418;MAF_USDA=16.471
NC_035091.1	1116922	.	A	G	.	.	MAF_USDA=3.279
NC_035091.1	1116930	.	C	T	.	.	MAF_USDA=1.639
NC_035091.1	1116934	.	A	T	.	.	MAF_USDA=3.279
NC_035091.1	1116946	.	C	G	.	.	MAF_INRAE=17.089;MAF_USDA=40.0
NC_035091.1	1116953	.	GG	GA	.	.	MAF_USDA=50.0
NC_035091.1	1116954	.	G	A	.	.	MAF_INRAE=38.608
NC_035091.1	1117003	.	T	C	.	.	MAF_INRAE=5.263;MAF_USDA=13.115
NC_035091.1	1117021	.	A	G	.	.	MAF_INRAE=28.333;MAF_USDA=23.529
NC_035091.1	1117060	.	G	T	.	.	MAF_USDA=3.571
NC_035091.1	1117120	.	T	G	.	.	MAF_INRAE=39.241;MAF_USDA=27.059
NC_035091.1	1117179	.	A	T	.	.	MAF_USDA=6.557
NC_035091.1	1117189	.	T	C	.	.	MAF_INRAE=25.949;MAF_USDA=22.941
NC_035091.1	1117216	.	T	C	.	.	MAF_INRAE=5.263
NC_035091.1	1117228	.	G	A	.	.	MAF_USDA=2.083
NC_035091.1	1117239	.	G	A	.	.	MAF_USDA=1.639
NC_035091.1	1117268	.	A	T	.	.	MAF_USDA=8.333
NC_035091.1	1117274	.	G	A	.	.	MAF_INRAE=6.962
NC_035091.1	1117306	.	G	A	.	.	MAF_INRAE=25.316;MAF_USDA=28.824
NC_035091.1	1117343	.	G	C	.	.	MAF_USDA=1.639
NC_035091.1	1117353	.	G	A	.	.	MAF_INRAE=3.333
NC_035091.1	1117403	.	C	A	.	.	MAF_INRAE=26.582;MAF_USDA=24.706
NC_035091.1	1117427	.	A	G	.	.	MAF_INRAE=13.924;MAF_USDA=9.412
NC_035091.1	1117520	.	T	A	.	.	MAF_INRAE=16.456;MAF_USDA=1.176
NC_035091.1	1117538	.	T	G	.	.	MAF_INRAE=47.368;MAF_USDA=48.235
NC_035091.1	1117544	.	T	G	.	.	MAF_USDA=1.639
NC_035091.1	1117557	.	G	T	.	.	MAF_USDA=1.639
NC_035091.1	1117596	.	T	C	.	.	MAF_INRAE=13.924;MAF_USDA=37.647
NC_035091.1	1117605	.	G	A	.	.	MAF_INRAE=37.342;MAF_USDA=7.647
NC_035091.1	1117632	.	T	A	.	.	MAF_INRAE=5.263;MAF_USDA=4.918
NC_035091.1	1117671	.	C	T	.	.	MAF_INRAE=5.263;MAF_USDA=22.353
NC_035091.1	1117676	.	T	C	.	.	MAF_USDA=20.492
NC_035091.1	1117700	.	C	A	.	.	MAF_USDA=3.279
NC_035091.1	1117723	.	A	C	.	.	MAF_USDA=1.639
NC_035091.1	1117758	.	G	T	.	.	MAF_INRAE=5.0;MAF_USDA=11.176
NC_035091.1	1117785	.	C	T	.	.	MAF_INRAE=21.519;MAF_USDA=15.882
NC_035091.1	1117860	.	C	T	.	.	MAF_INRAE=37.342;MAF_USDA=47.917
NC_035091.1	1117871	.	C	T	.	.	MAF_INRAE=5.263;MAF_USDA=4.918
NC_035091.1	1117960	.	T	A	.	.	MAF_USDA=33.333
NC_035091.1	1117973	.	G	C	.	.	MAF_INRAE=35.443;MAF_USDA=24.706
NC_035091.1	1117978	.	C	T	.	.	MAF_USDA=6.557
NC_035091.1	1117982	.	T	A	.	.	MAF_INRAE=5.263;MAF_USDA=7.647
NC_035091.1	1117985	.	A	T	.	.	MAF_INRAE=15.0;MAF_USDA=7.059
NC_035091.1	1118024	.	T	A	.	.	MAF_USDA=5.294
NC_035091.1	1118029	.	T	A	.	.	MAF_INRAE=5.263;MAF_USDA=14.118
NC_035091.1	1118877	.	A	G	.	.	MAF_USDA=25.0
NC_035091.1	1118879	.	T	C	.	.	MAF_USDA=25.0
NC_035091.1	1118921	.	G	A	.	.	MAF_USDA=34.426
NC_035091.1	1118925	.	C	T	.	.	MAF_USDA=13.934
NC_035091.1	1118934	.	A	C	.	.	MAF_USDA=49.18
NC_035091.1	1118980	.	G	C	.	.	MAF_USDA=24.706
NC_035091.1	1118994	.	A	G	.	.	MAF_USDA=18.824
NC_035091.1	1119001	.	T	C	.	.	MAF_USDA=1.639
NC_035091.1	1119062	.	C	T	.	.	MAF_INRAE=8.228;MAF_USDA=2.083
NC_035091.1	1119076	.	A	G	.	.	MAF_USDA=1.829
NC_035091.1	1119078	.	A	C	.	.	MAF_USDA=2.083
NC_035091.1	1119087	.	G	A	.	.	MAF_USDA=1.639
NC_035091.1	1119100	.	C	A	.	.	MAF_USDA=1.639
NC_035091.1	1119241	.	T	C	.	.	MAF_USDA=2.459
NC_035091.1	1119259	.	G	C	.	.	MAF_USDA=1.639
NC_035091.1	1119260	.	G	T	.	.	MAF_USDA=1.639
NC_035091.1	1119262	.	C	A	.	.	MAF_INRAE=24.051;MAF_USDA=17.647
NC_035091.1	1119336	.	C	T	.	.	MAF_USDA=2.459
NC_035091.1	1119337	.	T	G	.	.	MAF_INRAE=25.316;MAF_USDA=28.824
NC_035091.1	1119359	.	T	C	.	.	MAF_INRAE=25.316;MAF_USDA=17.647
NC_035091.1	1119361	.	C	T	.	.	MAF_USDA=2.459
NC_035091.1	1119389	.	C	G	.	.	MAF_USDA=3.279
NC_035091.1	1119404	.	C	T	.	.	MAF_USDA=1.639
NC_035091.1	1119424	.	G	A	.	.	MAF_INRAE=37.975;MAF_USDA=10.0
NC_035091.1	1119453	.	A	G	.	.	MAF_USDA=2.459
NC_035091.1	1119471	.	A	G	.	.	MAF_INRAE=24.684;MAF_USDA=15.882
NC_035091.1	1119478	.	A	G	.	.	MAF_INRAE=24.684;MAF_USDA=22.941
NC_035091.1	1119497	.	T	C	.	.	MAF_INRAE=38.608;MAF_USDA=38.824
NC_035091.1	1119552	.	G	T	.	.	MAF_INRAE=36.709;MAF_USDA=32.738
NC_035091.1	1119586	.	A	C	.	.	MAF_USDA=4.918
NC_035091.1	1119599	.	G	T	.	.	MAF_USDA=8.333
NC_035091.1	1119617	.	T	C	.	.	MAF_USDA=29.412
NC_035091.1	1119619	.	C	A	.	.	MAF_USDA=4.118
NC_035091.1	1119624	.	T	G	.	.	MAF_USDA=27.647
NC_035091.1	1119633	.	G	A	.	.	MAF_USDA=1.639
NC_035091.1	1119643	.	C	A	.	.	MAF_USDA=6.557
NC_035091.1	1119652	.	T	A	.	.	MAF_USDA=2.459
NC_035091.1	1119670	.	G	A	.	.	MAF_USDA=32.353
NC_035091.1	1119672	.	G	C	.	.	MAF_USDA=34.118
NC_035091.1	1119689	.	A	T	.	.	MAF_USDA=43.75
NC_035091.1	1119702	.	C	T	.	.	MAF_USDA=12.5
NC_035091.1	1119739	.	G	A	.	.	MAF_USDA=2.459
NC_035091.1	1119745	.	T	C	.	.	MAF_USDA=39.583
NC_035091.1	1119755	.	T	G	.	.	MAF_USDA=3.279
NC_035091.1	1119777	.	C	T	.	.	MAF_USDA=13.69
NC_035091.1	1119787	.	A	G	.	.	MAF_USDA=2.459
NC_035091.1	1119799	.	C	A	.	.	MAF_USDA=38.095
NC_035091.1	1119803	.	G	A	.	.	MAF_INRAE=15.789;MAF_USDA=5.882
NC_035091.1	1119806	.	C	A	.	.	MAF_USDA=6.25
NC_035091.1	1119807	.	C	A	.	.	MAF_USDA=4.118
NC_035091.1	1119821	.	G	A	.	.	MAF_USDA=1.639
NC_035091.1	1119823	.	C	G	.	.	MAF_USDA=1.639
NC_035091.1	1119824	.	G	A	.	.	MAF_USDA=19.412
NC_035091.1	1119827	.	G	A	.	.	MAF_USDA=14.118
NC_035091.1	1119829	.	T	C	.	.	MAF_USDA=14.118
NC_035091.1	1119834	.	G	C	.	.	MAF_USDA=3.279
NC_035091.1	1119838	.	G	A	.	.	MAF_USDA=2.459
NC_035091.1	1119873	.	A	G	.	.	MAF_USDA=1.639
NC_035091.1	1119875	.	G	A	.	.	MAF_USDA=22.917
NC_035091.1	1119882	.	G	A	.	.	MAF_USDA=16.667
NC_035091.1	1119911	.	G	A	.	.	MAF_USDA=35.417
NC_035091.1	1119919	.	G	A	.	.	MAF_USDA=16.667
NC_035091.1	1119937	.	C	A	.	.	MAF_INRAE=1.899
NC_035091.1	1120111	.	A	T	.	.	MAF_USDA=5.738
NC_035091.1	1120142	.	T	G	.	.	MAF_INRAE=8.333
NC_035091.1	1120176	.	T	A	.	.	MAF_INRAE=8.333;MAF_USDA=15.476
NC_035091.1	1120183	.	A	C	.	.	MAF_INRAE=2.5
NC_035091.1	1120187	.	T	C	.	.	MAF_USDA=1.639
NC_035091.1	1120214	.	G	T	.	.	MAF_USDA=27.647
NC_035091.1	1120226	.	T	G	.	.	MAF_USDA=34.706
NC_035091.1	1120238	.	G	T	.	.	MAF_USDA=2.941
NC_035091.1	1120239	.	T	C	.	.	MAF_INRAE=49.167;MAF_USDA=40.588
NC_035091.1	1120240	.	G	A	.	.	MAF_INRAE=49.167;MAF_USDA=40.588
NC_035091.1	1120243	.	T	G	.	.	MAF_INRAE=24.051;MAF_USDA=14.118
NC_035091.1	1120245	.	C	T	.	.	MAF_INRAE=49.167;MAF_USDA=45.294
NC_035091.1	1120253	.	C	A	.	.	MAF_USDA=45.833
NC_035091.1	1120254	.	G	T	.	.	MAF_INRAE=5.263;MAF_USDA=7.377
NC_035091.1	1120292	.	G	A	.	.	MAF_INRAE=23.418;MAF_USDA=14.881
NC_035091.1	1120350	.	C	T	.	.	MAF_INRAE=48.734;MAF_USDA=44.048
NC_035091.1	1120356	.	A	G	.	.	MAF_INRAE=46.835
NC_035091.1	1120403	.	A	G	.	.	MAF_INRAE=5.263
NC_035091.1	1120456	.	C	A	.	.	MAF_USDA=7.5
NC_035091.1	1120458	.	A	T	.	.	MAF_INRAE=13.333;MAF_USDA=9.524
NC_035091.1	1120484	.	C	A	.	.	MAF_INRAE=14.167
NC_035091.1	1120494	.	G	T	.	.	MAF_USDA=2.083
NC_035091.1	1120523	.	C	T	.	.	MAF_USDA=1.639
NC_035091.1	1120555	.	G	T	.	.	MAF_USDA=2.459
NC_035091.1	1120562	.	T	C	.	.	MAF_INRAE=1.667;MAF_USDA=5.738
NC_035091.1	1120611	.	G	A	.	.	MAF_INRAE=43.333
NC_035091.1	1120613	.	T	A	.	.	MAF_INRAE=43.333
NC_035091.1	1120618	.	C	G	.	.	MAF_INRAE=29.167;MAF_USDA=16.071
NC_035091.1	1120622	.	C	T	.	.	MAF_INRAE=42.5
NC_035091.1	1120624	.	T	A	.	.	MAF_INRAE=12.5
NC_035091.1	1120693	.	C	G	.	.	MAF_INRAE=49.367;MAF_USDA=44.118
NC_035091.1	1120717	.	C	A	.	.	MAF_INRAE=35.443;MAF_USDA=7.647
NC_035091.1	1120722	.	G	T	.	.	MAF_USDA=2.459
NC_035091.1	1120735	.	C	T	.	.	MAF_USDA=10.417
NC_035091.1	1120736	.	C	T	.	.	MAF_INRAE=4.43;MAF_USDA=22.353
NC_035091.1	1120752	.	A	C	.	.	MAF_INRAE=4.43;MAF_USDA=10.417
NC_035091.1	1120843	.	C	G	.	.	MAF_USDA=2.459
NC_035091.1	1120869	.	A	C	.	.	MAF_USDA=41.765
NC_035091.1	1121028	.	G	T	.	.	MAF_USDA=33.529
NC_035091.1	1121040	.	T	A	.	.	MAF_INRAE=26.316;MAF_USDA=4.167
NC_035091.1	1121076	.	T	C	.	.	MAF_USDA=47.826
NC_035091.1	1121084	.	C	T	.	.	MAF_INRAE=10.526;MAF_USDA=16.471
NC_035091.1	1121098	.	A	G	.	.	MAF_USDA=27.381
NC_035091.1	1121102	.	T	G	.	.	MAF_USDA=28.824
NC_035091.1	1121127	.	T	G	.	.	MAF_INRAE=31.579;MAF_USDA=8.333
NC_035091.1	1121144	.	C	T	.	.	MAF_USDA=7.377
NC_035091.1	1121185	.	G	A	.	.	MAF_USDA=2.083
NC_035091.1	1121199	.	C	T	.	.	MAF_USDA=3.529
NC_035091.1	1121208	.	G	T	.	.	MAF_USDA=3.529
NC_035091.1	1121221	.	G	C	.	.	MAF_INRAE=15.789;MAF_USDA=30.0
NC_035091.1	1121226	.	T	C	.	.	MAF_USDA=2.459
NC_035091.1	1121269	.	G	T	.	.	MAF_USDA=33.333
NC_035091.1	1121278	.	T	A	.	.	MAF_USDA=2.459
NC_035091.1	1121288	.	C	A	.	.	MAF_INRAE=10.526;MAF_USDA=21.176
NC_035091.1	1121290	.	G	T	.	.	MAF_INRAE=47.368;MAF_USDA=44.118
NC_035091.1	1121293	.	T	C	.	.	MAF_USDA=45.882
NC_035091.1	1121308	.	A	T	.	.	MAF_INRAE=26.316;MAF_USDA=2.459
NC_035091.1	1121313	.	T	G	.	.	MAF_INRAE=26.316
NC_035091.1	1121333	.	A	T	.	.	MAF_INRAE=1.667
NC_035091.1	1121338	.	T	A	.	.	MAF_INRAE=14.557;MAF_USDA=8.235
NC_035091.1	1121384	.	T	G	.	.	MAF_INRAE=21.519;MAF_USDA=22.353
NC_035091.1	1121390	.	C	A	.	.	MAF_USDA=8.197
NC_035091.1	1121392	.	G	T	.	.	MAF_INRAE=5.263;MAF_USDA=2.459
NC_035091.1	1121410	.	A	G	.	.	MAF_INRAE=3.797;MAF_USDA=11.765
NC_035091.1	1121446	.	A	T	.	.	MAF_INRAE=44.937;MAF_USDA=45.833
NC_035091.1	1121523	.	C	T	.	.	MAF_USDA=2.459
NC_035091.1	1121557	.	G	A	.	.	MAF_USDA=2.459
NC_035091.1	1121561	.	A	C	.	.	MAF_INRAE=1.667;MAF_USDA=4.098
NC_035091.1	1121566	.	A	G	.	.	MAF_INRAE=22.785;MAF_USDA=23.529
NC_035091.1	1121600	.	A	G	.	.	MAF_USDA=7.059
NC_035091.1	1121613	.	C	T	.	.	MAF_INRAE=1.667;MAF_USDA=3.279
NC_035091.1	1121643	.	A	C	.	.	MAF_INRAE=50.0;MAF_USDA=39.412
NC_035091.1	1121666	.	G	A	.	.	MAF_INRAE=5.263
NC_035091.1	1121703	.	T	C	.	.	MAF_INRAE=4.43;MAF_USDA=22.941
NC_035091.1	1121710	.	A	G	.	.	MAF_INRAE=16.456;MAF_USDA=3.279
NC_035091.1	1121764	.	G	T	.	.	MAF_USDA=2.353
NC_035091.1	1121826	.	C	T	.	.	MAF_INRAE=3.797;MAF_USDA=11.176
NC_035091.1	1121828	.	T	C	.	.	MAF_INRAE=2.5;MAF_USDA=20.588
NC_035091.1	1121846	.	A	C	.	.	MAF_INRAE=48.734;MAF_USDA=42.353
NC_035091.1	1121861	.	T	A	.	.	MAF_INRAE=1.667
NC_035091.1	1121889	.	T	A	.	.	MAF_INRAE=1.667;MAF_USDA=4.098
NC_035091.1	1121933	.	T	C	.	.	MAF_USDA=5.738
NC_035091.1	1121960	.	G	C	.	.	MAF_INRAE=43.671;MAF_USDA=47.059
NC_035091.1	1122096	.	A	G	.	.	MAF_USDA=4.098
NC_035091.1	1122137	.	G	A	.	.	MAF_USDA=4.918
NC_035091.1	1122139	.	C	A	.	.	MAF_USDA=4.098
NC_035091.1	1122143	.	C	T	.	.	MAF_INRAE=41.772;MAF_USDA=43.529
NC_035091.1	1122149	.	A	T	.	.	MAF_INRAE=15.19;MAF_USDA=14.118
NC_035091.1	1122180	.	G	T	.	.	MAF_USDA=4.098
NC_035091.1	1122201	.	C	A	.	.	MAF_USDA=4.098
NC_035091.1	1122441	.	C	G	.	.	MAF_INRAE=2.5
NC_035091.1	1122463	.	G	C	.	.	MAF_INRAE=2.632
NC_035091.1	1123570	.	T	C	.	.	MAF_INRAE=5.833
NC_035091.1	1123589	.	C	G	.	.	MAF_INRAE=5.833
NC_035091.1	1123855	.	T	A	.	.	MAF_USDA=15.06
NC_035091.1	1123862	.	A	C	.	.	MAF_INRAE=47.368;MAF_USDA=12.5
NC_035091.1	1123887	.	G	T	.	.	MAF_USDA=1.667
NC_035091.1	1123890	.	C	T	.	.	MAF_USDA=1.667
NC_035091.1	1123924	.	T	C	.	.	MAF_INRAE=24.684
NC_035091.1	1123932	.	T	C	.	.	MAF_INRAE=2.5
NC_035091.1	1123972	.	C	T	.	.	MAF_USDA=1.667
NC_035091.1	1123996	.	T	C	.	.	MAF_INRAE=19.62
NC_035091.1	1124008	.	T	C	.	.	MAF_USDA=2.459
NC_035091.1	1124031	.	C	T	.	.	MAF_USDA=3.279
NC_035091.1	1124037	.	G	A	.	.	MAF_INRAE=3.333
NC_035091.1	1124084	.	G	A	.	.	MAF_INRAE=35.443
NC_035091.1	1124137	.	C	A	.	.	MAF_INRAE=5.263;MAF_USDA=13.529
NC_035091.1	1124139	.	A	T	.	.	MAF_INRAE=20.253;MAF_USDA=24.118
NC_035091.1	1124155	.	A	T	.	.	MAF_INRAE=24.167;MAF_USDA=35.417
NC_035091.1	1124157	.	G	C	.	.	MAF_INRAE=1.667
NC_035091.1	1124166	.	C	A	.	.	MAF_INRAE=27.848
NC_035091.1	1124178	.	T	C	.	.	MAF_INRAE=15.19;MAF_USDA=6.471
NC_035091.1	1124208	.	C	T	.	.	MAF_USDA=2.459
NC_035091.1	1124211	.	C	A	.	.	MAF_USDA=3.279
NC_035091.1	1124224	.	G	T	.	.	MAF_USDA=4.918
NC_035091.1	1124230	.	G	A	.	.	MAF_INRAE=5.263
NC_035091.1	1124240	.	G	T	.	.	MAF_USDA=1.639
NC_035091.1	1124247	.	C	T	.	.	MAF_INRAE=11.392
NC_035091.1	1124251	.	T	C	.	.	MAF_USDA=2.459
NC_035091.1	1124268	.	T	A	.	.	MAF_USDA=2.459
NC_035091.1	1124296	.	G	A	.	.	MAF_INRAE=4.167
NC_035091.1	1124298	.	T	A	.	.	MAF_INRAE=5.833
NC_035091.1	1124303	.	C	G	.	.	MAF_INRAE=1.667;MAF_USDA=4.098
NC_035091.1	1124307	.	C	T	.	.	MAF_INRAE=5.0
NC_035091.1	1124312	.	A	C	.	.	MAF_INRAE=5.263
NC_035091.1	1124315	.	G	T	.	.	MAF_INRAE=5.833
NC_035091.1	1124316	.	A	T	.	.	MAF_INRAE=5.833
NC_035091.1	1124321	.	G	T	.	.	MAF_USDA=8.197
NC_035091.1	1124334	.	T	C	.	.	MAF_INRAE=26.667;MAF_USDA=25.0
NC_035091.1	1124381	.	A	C	.	.	MAF_INRAE=2.5
NC_035091.1	1124400	.	G	A	.	.	MAF_INRAE=7.595;MAF_USDA=2.083
NC_035091.1	1124420	.	C	A	.	.	MAF_USDA=1.639
NC_035091.1	1124466	.	T	C	.	.	MAF_INRAE=30.833;MAF_USDA=49.412
NC_035091.1	1124491	.	T	A	.	.	MAF_INRAE=27.215;MAF_USDA=33.333
NC_035091.1	1124529	.	C	G	.	.	MAF_USDA=4.918
NC_035091.1	1124549	.	A	G	.	.	MAF_USDA=2.459
NC_035091.1	1124573	.	T	A	.	.	MAF_INRAE=37.342;MAF_USDA=6.471
NC_035091.1	1124611	.	G	A	.	.	MAF_USDA=2.459
NC_035091.1	1124618	.	T	C	.	.	MAF_INRAE=1.667
NC_035091.1	1124626	.	T	G	.	.	MAF_INRAE=2.5
NC_035091.1	1124631	.	G	T	.	.	MAF_INRAE=7.895;MAF_USDA=8.824
NC_035091.1	1124632	.	C	A	.	.	MAF_INRAE=2.5
NC_035091.1	1124636	.	G	T	.	.	MAF_INRAE=2.5
NC_035091.1	1124640	.	T	A	.	.	MAF_INRAE=2.5
NC_035091.1	1124642	.	T	A	.	.	MAF_INRAE=2.5
NC_035091.1	1124643	.	G	A	.	.	MAF_INRAE=2.5
NC_035091.1	1124650	.	C	T	.	.	MAF_INRAE=7.895
NC_035091.1	1124657	.	C	T	.	.	MAF_INRAE=28.333;MAF_USDA=34.706
NC_035091.1	1124662	.	T	A	.	.	MAF_INRAE=1.667
NC_035091.1	1124665	.	T	G	.	.	MAF_INRAE=2.5
NC_035091.1	1124675	.	C	A	.	.	MAF_INRAE=1.667
NC_035091.1	1124678	.	C	A	.	.	MAF_INRAE=1.667
NC_035091.1	1124702	.	C	T	.	.	MAF_INRAE=1.667
NC_035091.1	1124703	.	A	G,T	.	.	MAF_INRAE=10.526
NC_035091.1	1124711	.	C	T	.	.	MAF_INRAE=7.595;MAF_USDA=2.083
NC_035091.1	1124740	.	G	T	.	.	MAF_USDA=2.459
NC_035091.1	1124745	.	A	G	.	.	MAF_INRAE=1.667
NC_035091.1	1124749	.	A	T	.	.	MAF_INRAE=1.667;MAF_USDA=10.0
NC_035091.1	1124784	.	C	T	.	.	MAF_USDA=1.639
NC_035091.1	1124786	.	C	T	.	.	MAF_INRAE=12.025;MAF_USDA=30.0
NC_035091.1	1124792	.	T	G	.	.	MAF_INRAE=2.632;MAF_USDA=15.294
NC_035091.1	1124810	.	A	G	.	.	MAF_USDA=29.167
NC_035091.1	1124811	.	A	G	.	.	MAF_USDA=33.333
NC_035091.1	1124817	.	T	G	.	.	MAF_USDA=10.0
NC_035091.1	1124821	.	C	T	.	.	MAF_INRAE=10.526
NC_035091.1	1124834	.	C	T	.	.	MAF_INRAE=10.526;MAF_USDA=22.941
NC_035091.1	1124922	.	A	G	.	.	MAF_USDA=2.542
NC_035091.1	1124932	.	C	T	.	.	MAF_USDA=15.663
NC_035091.1	1124977	.	A	T	.	.	MAF_USDA=1.695
NC_035091.1	1124980	.	T	G	.	.	MAF_INRAE=5.263;MAF_USDA=21.687
NC_035091.1	1124998	.	C	T	.	.	MAF_INRAE=15.789;MAF_USDA=28.814
NC_035091.1	1125009	.	C	A	.	.	MAF_INRAE=42.105;MAF_USDA=24.706
NC_035091.1	1125025	.	G	C	.	.	MAF_USDA=45.833
NC_035091.1	1125065	.	C	A	.	.	MAF_INRAE=8.228;MAF_USDA=19.672
NC_035091.1	1125079	.	G	C	.	.	MAF_INRAE=19.62;MAF_USDA=45.882
NC_035091.1	1125085	.	A	G	.	.	MAF_USDA=1.639
NC_035091.1	1125089	.	G	T	.	.	MAF_USDA=1.639
NC_035091.1	1125091	.	T	G	.	.	MAF_INRAE=3.165
NC_035091.1	1125092	.	T	G	.	.	MAF_USDA=2.459
NC_035091.1	1125093	.	A	G	.	.	MAF_INRAE=19.167;MAF_USDA=46.721
NC_035091.1	1125150	.	C	T	.	.	MAF_USDA=2.459
NC_035091.1	1125168	.	G	A	.	.	MAF_USDA=4.918
NC_035091.1	1125186	.	T	C	.	.	MAF_INRAE=49.167
NC_035091.1	1125192	.	A	G	.	.	MAF_INRAE=50.0
NC_035091.1	1125195	.	A	G	.	.	MAF_INRAE=49.167
NC_035091.1	1125197	.	G	A	.	.	MAF_INRAE=22.5;MAF_USDA=14.706
NC_035091.1	1125205	.	C	T	.	.	MAF_INRAE=9.167
NC_035091.1	1125206	.	G	A	.	.	MAF_INRAE=49.167
NC_035091.1	1125214	.	A	G	.	.	MAF_INRAE=5.0
NC_035091.1	1125220	.	C	T	.	.	MAF_USDA=12.5
NC_035091.1	1125223	.	G	T	.	.	MAF_USDA=2.459
NC_035091.1	1125224	.	A	T	.	.	MAF_INRAE=49.167
NC_035091.1	1125241	.	G	C	.	.	MAF_INRAE=48.333
NC_035091.1	1125277	.	A	C	.	.	MAF_INRAE=36.709;MAF_USDA=31.176
NC_035091.1	1125280	.	G	T	.	.	MAF_USDA=6.471
NC_035091.1	1125286	.	C	T	.	.	MAF_INRAE=11.392;MAF_USDA=20.588
NC_035091.1	1125292	.	A	C	.	.	MAF_INRAE=1.667;MAF_USDA=15.574
NC_035091.1	1125309	.	T	A	.	.	MAF_INRAE=24.051;MAF_USDA=19.412
NC_035091.1	1125327	.	A	G	.	.	MAF_INRAE=1.667;MAF_USDA=15.574
NC_035091.1	1125329	.	C	G	.	.	MAF_INRAE=1.667;MAF_USDA=14.754
NC_035091.1	1125330	.	T	A	.	.	MAF_INRAE=1.667;MAF_USDA=14.754
NC_035091.1	1125344	.	A	C	.	.	MAF_USDA=3.279
NC_035091.1	1125407	.	A	G	.	.	MAF_USDA=5.882
NC_035091.1	1125440	.	C	T	.	.	MAF_USDA=5.294
NC_035091.1	1125445	.	T	G	.	.	MAF_USDA=2.353
NC_035091.1	1125446	.	G	A	.	.	MAF_USDA=2.353
NC_035091.1	1125465	.	A	T	.	.	MAF_USDA=4.098
NC_035091.1	1125508	.	A	T	.	.	MAF_USDA=41.667
NC_035091.1	1125537	.	C	A	.	.	MAF_USDA=2.353
NC_035091.1	1125538	.	C	A	.	.	MAF_INRAE=3.165;MAF_USDA=11.765
NC_035091.1	1125560	.	G	C	.	.	MAF_USDA=1.639
NC_035091.1	1125595	.	T	G	.	.	MAF_INRAE=18.354;MAF_USDA=16.471
NC_035091.1	1125649	.	A	G	.	.	MAF_USDA=5.738
NC_035091.1	1125694	.	G	A	.	.	MAF_INRAE=19.62;MAF_USDA=12.5
NC_035091.1	1125724	.	T	A	.	.	MAF_INRAE=24.051;MAF_USDA=16.471
NC_035091.1	1125734	.	T	A	.	.	MAF_INRAE=12.025;MAF_USDA=24.118
NC_035091.1	1125742	.	A	T	.	.	MAF_USDA=2.459
NC_035091.1	1125744	.	C	T	.	.	MAF_USDA=2.459
NC_035091.1	1125757	.	A	T	.	.	MAF_INRAE=19.62;MAF_USDA=15.294
NC_035091.1	1125781	.	C	G	.	.	MAF_INRAE=12.025;MAF_USDA=31.25
NC_035091.1	1125801	.	G	A	.	.	MAF_USDA=2.083
NC_035091.1	1125818	.	C	T	.	.	MAF_USDA=2.459
NC_035091.1	1125822	.	C	A	.	.	MAF_USDA=2.459
NC_035091.1	1125845	.	T	A	.	.	MAF_USDA=1.639
NC_035091.1	1125895	.	G	A	.	.	MAF_INRAE=13.924;MAF_USDA=8.824
NC_035091.1	1125921	.	A	C	.	.	MAF_INRAE=37.342;MAF_USDA=35.417
NC_035091.1	1125924	.	T	A	.	.	MAF_USDA=4.098
NC_035091.1	1125946	.	C	T	.	.	MAF_INRAE=37.975;MAF_USDA=42.353
NC_035091.1	1125958	.	C	A	.	.	MAF_USDA=1.639
NC_035091.1	1125959	.	T	A	.	.	MAF_USDA=4.918
NC_035091.1	1125961	.	A	G	.	.	MAF_INRAE=37.975;MAF_USDA=46.471
NC_035091.1	1126059	.	A	C	.	.	MAF_USDA=3.279
NC_035091.1	1126074	.	C	A	.	.	MAF_USDA=6.707
NC_035091.1	1126132	.	G	T	.	.	MAF_INRAE=23.418
NC_035091.1	1126220	.	G	A	.	.	MAF_INRAE=4.167;MAF_USDA=6.25
NC_035091.1	1126242	.	G	C	.	.	MAF_USDA=6.25
NC_035091.1	1126321	.	A	G	.	.	MAF_INRAE=40.833
NC_035091.1	1126357	.	A	G	.	.	MAF_INRAE=10.526;MAF_USDA=15.854
NC_035091.1	1126392	.	C	A	.	.	MAF_INRAE=5.263
NC_035091.1	1126399	.	G	A	.	.	MAF_USDA=5.172
NC_035091.1	1126449	.	G	A	.	.	MAF_USDA=2.586
NC_035091.1	1126472	.	C	T	.	.	MAF_USDA=1.724
NC_035091.1	1126561	.	G	T	.	.	MAF_INRAE=17.089;MAF_USDA=22.917
NC_035091.1	1126562	.	C	A	.	.	MAF_INRAE=12.5;MAF_USDA=22.917
NC_035091.1	1126572	.	A	G	.	.	MAF_USDA=2.459
NC_035091.1	1126578	.	C	T	.	.	MAF_USDA=3.333
NC_035091.1	1126580	.	A	T	.	.	MAF_USDA=2.5
NC_035091.1	1126582	.	C	T	.	.	MAF_INRAE=1.667;MAF_USDA=14.167
NC_035091.1	1126600	.	C	A	.	.	MAF_USDA=4.167
NC_035091.1	1126603	.	T	A	.	.	MAF_INRAE=1.667
NC_035091.1	1126604	.	A	T	.	.	MAF_INRAE=1.667
NC_035091.1	1126608	.	A	G	.	.	MAF_INRAE=1.667
NC_035091.1	1126624	.	A	G	.	.	MAF_USDA=2.459
NC_035091.1	1126629	.	A	T	.	.	MAF_INRAE=5.263;MAF_USDA=4.098
NC_035091.1	1126634	.	C	T	.	.	MAF_INRAE=15.823;MAF_USDA=28.235
NC_035091.1	1126644	.	G	A	.	.	MAF_INRAE=1.667
NC_035091.1	1126714	.	T	C	.	.	MAF_USDA=1.639
NC_035091.1	1126750	.	A	C	.	.	MAF_USDA=11.475
NC_035091.1	1126785	.	G	C	.	.	MAF_USDA=2.459
NC_035091.1	1126835	.	G	T	.	.	MAF_INRAE=38.608;MAF_USDA=22.353
NC_035091.1	1126836	.	A	T	.	.	MAF_USDA=8.197
NC_035091.1	1126894	.	A	G	.	.	MAF_INRAE=37.342;MAF_USDA=37.5
NC_035091.1	1126938	.	C	A	.	.	MAF_INRAE=37.975;MAF_USDA=18.75
NC_035091.1	1126954	.	G	T	.	.	MAF_USDA=1.639
NC_035091.1	1126982	.	A	G	.	.	MAF_USDA=7.377
NC_035091.1	1127021	.	T	G	.	.	MAF_INRAE=37.975;MAF_USDA=22.941
NC_035091.1	1127024	.	A	T	.	.	MAF_INRAE=5.263;MAF_USDA=4.098
NC_035091.1	1127046	.	T	G	.	.	MAF_INRAE=15.823;MAF_USDA=23.529
NC_035091.1	1127139	.	A	C	.	.	MAF_INRAE=37.975;MAF_USDA=33.333
NC_035091.1	1127296	.	T	C	.	.	MAF_USDA=11.475
NC_035091.1	1127329	.	G	A	.	.	MAF_USDA=8.197
NC_035091.1	1127350	.	T	C	.	.	MAF_INRAE=6.329;MAF_USDA=12.5
NC_035091.1	1127351	.	T	C	.	.	MAF_INRAE=1.667
NC_035091.1	1127355	.	A	G	.	.	MAF_INRAE=1.667
NC_035091.1	1127357	.	A	T	.	.	MAF_INRAE=1.667
NC_035091.1	1127370	.	G	T	.	.	MAF_USDA=4.918
NC_035091.1	1127376	.	A	T	.	.	MAF_USDA=9.836
NC_035091.1	1127405	.	G	A	.	.	MAF_USDA=2.459
NC_035091.1	1127420	.	A	G	.	.	MAF_INRAE=5.263;MAF_USDA=10.588
NC_035091.1	1127441	.	T	G	.	.	MAF_INRAE=37.975
NC_035091.1	1127525	.	A	G	.	.	MAF_INRAE=10.526;MAF_USDA=11.765
NC_035091.1	1127560	.	A	T	.	.	MAF_USDA=6.25
NC_035091.1	1127794	.	G	T	.	.	MAF_USDA=2.5
NC_035091.1	1127814	.	C	A	.	.	MAF_USDA=2.5
NC_035091.1	1127839	.	T	C	.	.	MAF_INRAE=20.886;MAF_USDA=42.262
NC_035091.1	1127844	.	G	A	.	.	MAF_USDA=1.667
NC_035091.1	1127860	.	C	T	.	.	MAF_INRAE=31.646;MAF_USDA=8.333
NC_035091.1	1127882	.	T	G	.	.	MAF_INRAE=48.734;MAF_USDA=10.833
NC_035091.1	1127919	.	G	A	.	.	MAF_INRAE=48.734;MAF_USDA=13.115
NC_035091.1	1127928	.	G	A	.	.	MAF_INRAE=31.646;MAF_USDA=13.934
NC_035091.1	1127935	.	T	C	.	.	MAF_INRAE=48.734;MAF_USDA=15.882
NC_035091.1	1128016	.	A	T	.	.	MAF_INRAE=15.823;MAF_USDA=37.647
NC_035091.1	1128047	.	G	A	.	.	MAF_INRAE=1.667;MAF_USDA=3.279
NC_035091.1	1128054	.	G	T	.	.	MAF_USDA=4.918
NC_035091.1	1128107	.	A	C	.	.	MAF_INRAE=1.667;MAF_USDA=2.459
NC_035091.1	1128108	.	T	A	.	.	MAF_INRAE=4.43;MAF_USDA=7.059
NC_035091.1	1128164	.	T	C	.	.	MAF_USDA=2.459
NC_035091.1	1128184	.	A	T	.	.	MAF_INRAE=30.38;MAF_USDA=17.059
NC_035091.1	1128198	.	G	A	.	.	MAF_USDA=15.294
NC_035091.1	1128210	.	G	A	.	.	MAF_USDA=4.167
NC_035091.1	1128227	.	T	C	.	.	MAF_USDA=25.0
NC_035091.1	1128237	.	A	G	.	.	MAF_USDA=1.639
NC_035091.1	1128256	.	G	C	.	.	MAF_USDA=8.824
NC_035091.1	1128275	.	T	C	.	.	MAF_USDA=2.459
NC_035091.1	1128290	.	T	G	.	.	MAF_USDA=3.279
NC_035091.1	1128293	.	G	C	.	.	MAF_USDA=3.279
NC_035091.1	1128313	.	G	A	.	.	MAF_USDA=3.279
NC_035091.1	1128317	.	T	C	.	.	MAF_USDA=7.647
NC_035091.1	1128339	.	A	G	.	.	MAF_USDA=3.279
NC_035091.1	1128350	.	G	A	.	.	MAF_USDA=14.881
NC_035091.1	1128354	.	T	G	.	.	MAF_USDA=3.279
NC_035091.1	1128364	.	T	G	.	.	MAF_USDA=3.279
NC_035091.1	1128375	.	T	G	.	.	MAF_USDA=3.279
NC_035091.1	1128376	.	A	G	.	.	MAF_USDA=18.75
NC_035091.1	1128381	.	T	A	.	.	MAF_USDA=7.647
NC_035091.1	1128391	.	T	G	.	.	MAF_USDA=7.647
NC_035091.1	1128401	.	T	G	.	.	MAF_INRAE=2.5;MAF_USDA=3.279
NC_035091.1	1128404	.	C	G	.	.	MAF_USDA=4.098
NC_035091.1	1128439	.	G	A	.	.	MAF_USDA=1.639
NC_035091.1	1128496	.	A	G	.	.	MAF_USDA=4.918
NC_035091.1	1128501	.	A	G	.	.	MAF_INRAE=2.5;MAF_USDA=8.824
NC_035091.1	1128628	.	G	A	.	.	MAF_USDA=2.459
NC_035091.1	1128630	.	G	A	.	.	MAF_USDA=2.459
NC_035091.1	1128711	.	T	C	.	.	MAF_USDA=1.639
NC_035091.1	1128715	.	T	C	.	.	MAF_INRAE=32.911;MAF_USDA=20.588
NC_035091.1	1128748	.	G	A	.	.	MAF_INRAE=47.468;MAF_USDA=15.294
NC_035091.1	1128753	.	G	A	.	.	MAF_INRAE=1.667
NC_035091.1	1128882	.	A	T	.	.	MAF_USDA=1.639
NC_035091.1	1128901	.	C	T	.	.	MAF_USDA=3.279
NC_035091.1	1128932	.	C	T	.	.	MAF_USDA=5.738
NC_035091.1	1128934	.	C	A	.	.	MAF_USDA=1.639
NC_035091.1	1128942	.	C	T	.	.	MAF_INRAE=41.772;MAF_USDA=42.941
NC_035091.1	1128946	.	T	A	.	.	MAF_USDA=1.639
NC_035091.1	1128948	.	T	A	.	.	MAF_USDA=1.639
NC_035091.1	1128988	.	T	C	.	.	MAF_INRAE=1.667;MAF_USDA=4.098
NC_035091.1	1129037	.	G	A	.	.	MAF_INRAE=5.263
NC_035091.1	1129053	.	A	T	.	.	MAF_INRAE=8.861;MAF_USDA=38.824
NC_035091.1	1129057	.	C	T	.	.	MAF_USDA=7.377
NC_035091.1	1129058	.	T	C	.	.	MAF_USDA=1.639
NC_035091.1	1129071	.	A	T	.	.	MAF_USDA=1.639
NC_035091.1	1129105	.	A	C	.	.	MAF_USDA=1.639
NC_035091.1	1129143	.	A	C	.	.	MAF_USDA=1.639
NC_035091.1	1129166	.	T	G	.	.	MAF_INRAE=3.333
NC_035091.1	1129199	.	T	G	.	.	MAF_INRAE=8.228;MAF_USDA=14.583
NC_035091.1	1129226	.	T	G	.	.	MAF_USDA=1.639
NC_035091.1	1129242	.	G	C	.	.	MAF_USDA=1.639
NC_035091.1	1129255	.	C	G	.	.	MAF_INRAE=5.263
NC_035091.1	1129258	.	G	A	.	.	MAF_USDA=1.639
NC_035091.1	1129272	.	G	A	.	.	MAF_USDA=4.918
NC_035091.1	1129278	.	T	C	.	.	MAF_USDA=1.639
NC_035091.1	1129330	.	A	G	.	.	MAF_USDA=1.639
NC_035091.1	1129334	.	G	A	.	.	MAF_USDA=40.588
NC_035091.1	1129338	.	T	C	.	.	MAF_USDA=40.588
NC_035091.1	1129349	.	A	T	.	.	MAF_USDA=40.588
NC_035091.1	1129356	.	A	G	.	.	MAF_USDA=1.639
NC_035091.1	1129368	.	A	T	.	.	MAF_USDA=27.381
NC_035091.1	1129389	.	T	A	.	.	MAF_USDA=4.167
NC_035091.1	1129416	.	A	C	.	.	MAF_USDA=33.333
NC_035091.1	1129417	.	T	A	.	.	MAF_USDA=33.333
NC_035091.1	1129438	.	C	A	.	.	MAF_USDA=43.75
NC_035091.1	1129448	.	G	A	.	.	MAF_USDA=29.167
NC_035091.1	1129449	.	A	C	.	.	MAF_USDA=29.167
NC_035091.1	1129450	.	G	T	.	.	MAF_USDA=29.167
NC_035091.1	1130026	.	A	T	.	.	MAF_USDA=33.333
NC_035091.1	1130043	.	G	A	.	.	MAF_USDA=28.261
NC_035091.1	1130085	.	A	G	.	.	MAF_USDA=47.826
NC_035091.1	1130086	.	C	A	.	.	MAF_USDA=30.435
NC_035091.1	1130140	.	G	A	.	.	MAF_INRAE=26.316;MAF_USDA=47.917
NC_035091.1	1130159	.	G	T	.	.	MAF_INRAE=26.316;MAF_USDA=29.167
NC_035091.1	1130187	.	G	A	.	.	MAF_INRAE=26.316;MAF_USDA=36.471
NC_035091.1	1130207	.	T	C	.	.	MAF_USDA=2.459
NC_035091.1	1130264	.	C	A	.	.	MAF_USDA=19.88
NC_035091.1	1130412	.	C	T	.	.	MAF_USDA=2.083
NC_035091.1	1130423	.	C	A	.	.	MAF_USDA=41.667
NC_035091.1	1130444	.	A	T	.	.	MAF_USDA=27.083
NC_035091.1	1130446	.	T	C	.	.	MAF_USDA=10.417
NC_035091.1	1130457	.	T	C	.	.	MAF_USDA=11.765
NC_035091.1	1130493	.	A	T	.	.	MAF_USDA=18.75
NC_035091.1	1130513	.	G	C	.	.	MAF_USDA=47.917
NC_035091.1	1130651	.	G	A	.	.	MAF_USDA=37.349
NC_035091.1	1130693	.	G	A	.	.	MAF_USDA=8.333
NC_035091.1	1130699	.	C	A	.	.	MAF_INRAE=6.962;MAF_USDA=2.976
NC_035091.1	1130729	.	A	T	.	.	MAF_USDA=8.333
NC_035091.1	1130789	.	C	T	.	.	MAF_USDA=2.5
NC_035091.1	1130792	.	C	T	.	.	MAF_INRAE=39.241;MAF_USDA=39.583
NC_035091.1	1130801	.	C	G	.	.	MAF_USDA=8.333
NC_035091.1	1130815	.	A	T	.	.	MAF_INRAE=6.962;MAF_USDA=2.941
NC_035091.1	1130817	.	A	T	.	.	MAF_INRAE=13.291;MAF_USDA=5.294
NC_035091.1	1130836	.	T	A	.	.	MAF_USDA=8.333
NC_035091.1	1130849	.	A	G	.	.	MAF_USDA=8.333
NC_035091.1	1130850	.	C	T	.	.	MAF_USDA=4.918
NC_035091.1	1130852	.	C	A	.	.	MAF_USDA=1.639
NC_035091.1	1130861	.	T	A	.	.	MAF_INRAE=6.962;MAF_USDA=2.941
NC_035091.1	1130871	.	T	C	.	.	MAF_INRAE=3.797;MAF_USDA=4.167
NC_035091.1	1130888	.	T	A	.	.	MAF_INRAE=7.595;MAF_USDA=1.639
NC_035091.1	1130898	.	T	G	.	.	MAF_INRAE=7.595
NC_035091.1	1130899	.	C	A	.	.	MAF_INRAE=5.833
NC_035091.1	1130921	.	G	T	.	.	MAF_INRAE=38.608;MAF_USDA=17.059
NC_035091.1	1130958	.	C	T	.	.	MAF_INRAE=24.684;MAF_USDA=22.353
NC_035091.1	1130969	.	G	T	.	.	MAF_INRAE=36.842;MAF_USDA=11.765
NC_035091.1	1130983	.	C	T	.	.	MAF_INRAE=36.842;MAF_USDA=39.583
NC_035091.1	1130994	.	G	A	.	.	MAF_USDA=25.595
NC_035091.1	1131049	.	A	G	.	.	MAF_USDA=1.639
NC_035091.1	1131052	.	C	A	.	.	MAF_USDA=4.098
NC_035091.1	1131085	.	C	A	.	.	MAF_USDA=20.0
NC_035091.1	1131475	.	T	A	.	.	MAF_USDA=18.75
NC_035091.1	1131517	.	T	C	.	.	MAF_USDA=25.0
NC_035091.1	1131637	.	C	A	.	.	MAF_USDA=7.377
NC_035091.1	1131704	.	A	T	.	.	MAF_INRAE=31.579;MAF_USDA=41.765
NC_035091.1	1131723	.	T	G	.	.	MAF_USDA=1.667
NC_035091.1	1131729	.	A	T	.	.	MAF_INRAE=31.579;MAF_USDA=40.476
NC_035091.1	1131738	.	G	T	.	.	MAF_USDA=5.833
NC_035091.1	1131739	.	C	T	.	.	MAF_INRAE=31.579;MAF_USDA=41.071
NC_035091.1	1131758	.	CTAT	CTAC	.	.	MAF_USDA=39.583
NC_035091.1	1131761	.	T	C	.	.	MAF_INRAE=31.579
NC_035091.1	1131779	.	T	C	.	.	MAF_INRAE=14.557;MAF_USDA=4.706
NC_035091.1	1131827	.	G	T	.	.	MAF_USDA=6.25
NC_035091.1	1131830	.	T	C	.	.	MAF_INRAE=1.667;MAF_USDA=1.639
NC_035091.1	1131851	.	G	A	.	.	MAF_INRAE=4.43;MAF_USDA=7.647
NC_035091.1	1131871	.	T	G	.	.	MAF_USDA=11.475
NC_035091.1	1131893	.	G	A	.	.	MAF_USDA=6.557
NC_035091.1	1131908	.	G	T	.	.	MAF_INRAE=15.789
NC_035091.1	1131917	.	G	C	.	.	MAF_INRAE=47.368;MAF_USDA=13.095
NC_035091.1	1131929	.	A	C	.	.	MAF_USDA=4.237
NC_035091.1	1131932	.	G	A	.	.	MAF_INRAE=15.789;MAF_USDA=48.193
NC_035091.1	1131933	.	T	G	.	.	MAF_USDA=1.695
NC_035091.1	1131940	.	G	T	.	.	MAF_USDA=43.373
NC_035091.1	1131967	.	T	G	.	.	MAF_INRAE=10.526;MAF_USDA=6.471
NC_035091.1	1131975	.	C	T	.	.	MAF_INRAE=15.789;MAF_USDA=37.647
NC_035091.1	1132000	.	C	T	.	.	MAF_INRAE=48.734;MAF_USDA=13.529
NC_035091.1	1132022	.	T	A	.	.	MAF_USDA=1.639
NC_035091.1	1132072	.	A	C	.	.	MAF_USDA=7.377
NC_035091.1	1132081	.	T	C	.	.	MAF_USDA=2.459
NC_035091.1	1132086	.	A	T	.	.	MAF_USDA=43.75
NC_035091.1	1132094	.	T	A	.	.	MAF_USDA=2.083
NC_035091.1	1132113	.	T	C	.	.	MAF_USDA=8.333
NC_035091.1	1132122	.	T	C	.	.	MAF_USDA=4.098
NC_035091.1	1132130	.	G	C	.	.	MAF_USDA=1.639
NC_035091.1	1132154	.	C	A	.	.	MAF_USDA=1.667
NC_035091.1	1132169	.	T	C	.	.	MAF_INRAE=41.772;MAF_USDA=49.405
NC_035091.1	1132174	.	A	C	.	.	MAF_INRAE=41.772;MAF_USDA=50.0
NC_035091.1	1132183	.	T	A	.	.	MAF_INRAE=1.667
NC_035091.1	1132184	.	A	T	.	.	MAF_INRAE=1.667
NC_035091.1	1132185	.	T	C	.	.	MAF_USDA=1.667
NC_035091.1	1132225	.	T	G	.	.	MAF_USDA=1.639
NC_035091.1	1132236	.	C	T	.	.	MAF_INRAE=47.468;MAF_USDA=15.882
NC_035091.1	1132255	.	A	T	.	.	MAF_USDA=2.353
NC_035091.1	1132265	.	T	C	.	.	MAF_USDA=1.639
NC_035091.1	1132274	.	C	T	.	.	MAF_INRAE=1.667;MAF_USDA=2.459
NC_035091.1	1132290	.	G	T	.	.	MAF_USDA=3.279
NC_035091.1	1132301	.	A	C	.	.	MAF_INRAE=8.861;MAF_USDA=34.118
NC_035091.1	1132364	.	A	T	.	.	MAF_USDA=1.639
NC_035091.1	1132413	.	T	C	.	.	MAF_INRAE=10.127;MAF_USDA=35.882
NC_035091.1	1132429	.	G	A	.	.	MAF_USDA=8.197
NC_035091.1	1132436	.	A	G	.	.	MAF_INRAE=6.962;MAF_USDA=5.882
NC_035091.1	1132438	.	T	C	.	.	MAF_INRAE=5.833;MAF_USDA=4.706
NC_035091.1	1132442	.	A	G	.	.	MAF_INRAE=5.833;MAF_USDA=4.706
NC_035091.1	1132443	.	A	G	.	.	MAF_INRAE=5.833;MAF_USDA=4.706
NC_035091.1	1132446	.	G	T	.	.	MAF_INRAE=1.667
NC_035091.1	1132447	.	G	T	.	.	MAF_INRAE=1.667
NC_035091.1	1132449	.	C	A	.	.	MAF_USDA=1.639
NC_035091.1	1132456	.	T	A	.	.	MAF_INRAE=6.962;MAF_USDA=5.882
NC_035091.1	1132459	.	C	A	.	.	MAF_USDA=1.639
NC_035091.1	1132465	.	G	T	.	.	MAF_INRAE=10.127;MAF_USDA=35.294
NC_035091.1	1132474	.	C	T	.	.	MAF_INRAE=40.506;MAF_USDA=20.0
NC_035091.1	1132478	.	G	A	.	.	MAF_INRAE=10.0;MAF_USDA=49.412
NC_035091.1	1132490	.	G	A	.	.	MAF_USDA=1.639
NC_035091.1	1132501	.	T	A	.	.	MAF_USDA=4.918
NC_035091.1	1132531	.	T	G	.	.	MAF_INRAE=8.861;MAF_USDA=29.167
NC_035091.1	1132552	.	C	T	.	.	MAF_USDA=1.639
NC_035091.1	1132553	.	A	G	.	.	MAF_USDA=1.639
NC_035091.1	1132641	.	A	T	.	.	MAF_USDA=1.639
NC_035091.1	1132663	.	T	G	.	.	MAF_USDA=9.016
NC_035091.1	1132679	.	G	T	.	.	MAF_USDA=1.639
NC_035091.1	1132694	.	G	C	.	.	MAF_INRAE=40.506
NC_035091.1	1132703	.	G	T	.	.	MAF_INRAE=6.962;MAF_USDA=12.941
NC_035091.1	1132716	.	C	T	.	.	MAF_INRAE=1.667
NC_035091.1	1132744	.	C	G	.	.	MAF_USDA=2.083
NC_035091.1	1132748	.	A	C	.	.	MAF_INRAE=36.076;MAF_USDA=23.529
NC_035091.1	1132753	.	G	A	.	.	MAF_INRAE=11.392;MAF_USDA=42.353
NC_035091.1	1132772	.	T	G	.	.	MAF_INRAE=1.667
NC_035091.1	1132782	.	G	T	.	.	MAF_INRAE=5.063;MAF_USDA=15.574
NC_035091.1	1132783	.	A	G	.	.	MAF_USDA=35.882
NC_035091.1	1132915	.	C	T	.	.	MAF_INRAE=4.43;MAF_USDA=22.353
NC_035091.1	1132927	.	A	T	.	.	MAF_INRAE=1.667;MAF_USDA=8.197
NC_035091.1	1132947	.	A	T	.	.	MAF_USDA=1.639
NC_035091.1	1132954	.	G	C	.	.	MAF_INRAE=4.43;MAF_USDA=21.765
NC_035091.1	1132985	.	A	G	.	.	MAF_INRAE=10.127;MAF_USDA=35.294
NC_035091.1	1132988	.	C	T	.	.	MAF_INRAE=40.0;MAF_USDA=42.353
NC_035091.1	1133005	.	T	C	.	.	MAF_USDA=1.639
NC_035091.1	1133017	.	C	T	.	.	MAF_USDA=1.639
NC_035091.1	1133047	.	C	T	.	.	MAF_INRAE=32.911;MAF_USDA=14.118
NC_035091.1	1133059	.	C	T	.	.	MAF_USDA=1.639
NC_035091.1	1133098	.	A	C	.	.	MAF_INRAE=5.263;MAF_USDA=2.459
NC_035091.1	1133196	.	C	T	.	.	MAF_INRAE=31.646;MAF_USDA=14.118
NC_035091.1	1133266	.	C	T	.	.	MAF_INRAE=31.646;MAF_USDA=15.294
NC_035091.1	1133285	.	G	T	.	.	MAF_USDA=1.639
NC_035091.1	1133288	.	G	A	.	.	MAF_USDA=1.639
NC_035091.1	1133311	.	C	A	.	.	MAF_USDA=2.459
NC_035091.1	1133314	.	C	A	.	.	MAF_INRAE=10.127;MAF_USDA=35.882
NC_035091.1	1133330	.	T	C	.	.	MAF_USDA=29.167
NC_035091.1	1133332	.	T	G	.	.	MAF_INRAE=8.333
NC_035091.1	1133333	.	T	A	.	.	MAF_USDA=29.167
NC_035091.1	1133368	.	G	T	.	.	MAF_USDA=1.639
NC_035091.1	1133404	.	C	T	.	.	MAF_USDA=1.639
NC_035091.1	1133410	.	C	T	.	.	MAF_INRAE=10.127;MAF_USDA=35.882
NC_035091.1	1133508	.	C	A	.	.	MAF_USDA=4.706
NC_035091.1	1133520	.	G	C	.	.	MAF_USDA=6.557
NC_035091.1	1133528	.	C	T	.	.	MAF_INRAE=5.263;MAF_USDA=2.459
NC_035091.1	1133533	.	G	T	.	.	MAF_USDA=1.639
NC_035091.1	1133543	.	C	T	.	.	MAF_USDA=1.639
NC_035091.1	1133573	.	T	A	.	.	MAF_USDA=3.333
NC_035091.1	1133602	.	C	T	.	.	MAF_INRAE=35.443;MAF_USDA=34.118
NC_035091.1	1133607	.	C	T	.	.	MAF_USDA=8.333
NC_035091.1	1133657	.	C	T	.	.	MAF_USDA=5.738
NC_035091.1	1133689	.	T	A	.	.	MAF_INRAE=1.667
NC_035091.1	1133698	.	G	T	.	.	MAF_INRAE=1.667;MAF_USDA=9.016
NC_035091.1	1133709	.	T	C	.	.	MAF_USDA=4.706
NC_035091.1	1133710	.	G	A	.	.	MAF_USDA=1.639
NC_035091.1	1133751	.	A	G	.	.	MAF_USDA=1.639
NC_035091.1	1133775	.	C	T	.	.	MAF_USDA=1.667
NC_035091.1	1133815	.	A	G	.	.	MAF_INRAE=10.127;MAF_USDA=36.471
NC_035091.1	1133823	.	T	C	.	.	MAF_USDA=1.639
NC_035091.1	1133825	.	T	C	.	.	MAF_INRAE=36.076;MAF_USDA=35.294
NC_035091.1	1133833	.	T	C	.	.	MAF_INRAE=10.127;MAF_USDA=35.882
NC_035091.1	1133966	.	T	G	.	.	MAF_USDA=4.918
NC_035091.1	1134001	.	G	T	.	.	MAF_USDA=2.459
NC_035091.1	1134049	.	G	T	.	.	MAF_USDA=1.639
NC_035091.1	1134052	.	A	T	.	.	MAF_INRAE=5.263
NC_035091.1	1134053	.	T	C	.	.	MAF_INRAE=36.076
NC_035091.1	1134060	.	T	A	.	.	MAF_INRAE=37.342
NC_035091.1	1134061	.	A	T	.	.	MAF_INRAE=2.532
NC_035091.1	1134080	.	T	G	.	.	MAF_USDA=1.639
NC_035091.1	1134114	.	G	C	.	.	MAF_USDA=2.459
NC_035091.1	1134157	.	C	T	.	.	MAF_USDA=1.639
NC_035091.1	1134175	.	C	T	.	.	MAF_INRAE=1.667
NC_035091.1	1134178	.	C	T	.	.	MAF_USDA=4.918
NC_035091.1	1134208	.	C	T	.	.	MAF_INRAE=1.667;MAF_USDA=9.016
NC_035091.1	1134315	.	C	A	.	.	MAF_USDA=1.639
NC_035091.1	1134316	.	T	C	.	.	MAF_USDA=1.639
NC_035091.1	1134462	.	C	T	.	.	MAF_USDA=1.639
NC_035091.1	1134518	.	G	C	.	.	MAF_USDA=2.083
NC_035091.1	1134525	.	C	T	.	.	MAF_USDA=1.639
NC_035091.1	1134539	.	C	A	.	.	MAF_INRAE=31.013;MAF_USDA=13.529
NC_035091.1	1134584	.	T	A	.	.	MAF_USDA=1.639
NC_035091.1	1134643	.	G	A	.	.	MAF_USDA=1.639
NC_035091.1	1134740	.	C	A	.	.	MAF_INRAE=32.5
NC_035091.1	1134768	.	C	G	.	.	MAF_INRAE=1.667
NC_035091.1	1134834	.	C	A	.	.	MAF_INRAE=4.43;MAF_USDA=5.952
NC_035091.1	1134843	.	C	T	.	.	MAF_INRAE=1.667;MAF_USDA=9.836
NC_035091.1	1134861	.	C	T	.	.	MAF_INRAE=48.734;MAF_USDA=15.882
NC_035091.1	1134864	.	T	C	.	.	MAF_INRAE=8.333;MAF_USDA=34.706
NC_035091.1	1134875	.	T	C	.	.	MAF_USDA=1.639
NC_035091.1	1134878	.	G	T	.	.	MAF_USDA=2.459
NC_035091.1	1134957	.	C	A	.	.	MAF_INRAE=36.076;MAF_USDA=34.118
NC_035091.1	1134976	.	G	A	.	.	MAF_USDA=1.639
NC_035091.1	1135029	.	C	T	.	.	MAF_INRAE=48.734;MAF_USDA=14.118
NC_035091.1	1135056	.	C	T	.	.	MAF_USDA=1.639
NC_035091.1	1135059	.	C	T	.	.	MAF_USDA=1.639
NC_035091.1	1135119	.	G	C	.	.	MAF_INRAE=31.646;MAF_USDA=14.118
NC_035091.1	1135160	.	C	A	.	.	MAF_USDA=4.918
NC_035091.1	1135201	.	T	G	.	.	MAF_INRAE=35.443;MAF_USDA=34.706
NC_035091.1	1135207	.	T	A	.	.	MAF_USDA=1.639
NC_035091.1	1135246	.	A	C	.	.	MAF_INRAE=4.43;MAF_USDA=20.238
NC_035091.1	1135250	.	C	A	.	.	MAF_INRAE=4.167;MAF_USDA=20.238
NC_035091.1	1135253	.	T	A	.	.	MAF_USDA=3.333
NC_035091.1	1135297	.	T	C	.	.	MAF_INRAE=35.443;MAF_USDA=35.294
NC_035091.1	1135298	.	G	A	.	.	MAF_USDA=1.639
NC_035091.1	1135308	.	A	G	.	.	MAF_USDA=1.639
NC_035091.1	1135406	.	A	G	.	.	MAF_INRAE=34.81;MAF_USDA=36.471
NC_035091.1	1135417	.	C	G	.	.	MAF_USDA=1.639
NC_035091.1	1135432	.	C	A	.	.	MAF_USDA=2.353
NC_035091.1	1135483	.	G	T	.	.	MAF_INRAE=35.443;MAF_USDA=35.882
NC_035091.1	1135528	.	C	T	.	.	MAF_USDA=1.639
NC_035091.1	1135587	.	T	C	.	.	MAF_USDA=1.639
NC_035091.1	1135634	.	C	T	.	.	MAF_INRAE=36.076;MAF_USDA=37.059
NC_035091.1	1135646	.	C	G	.	.	MAF_USDA=1.639
NC_035091.1	1135659	.	G	A	.	.	MAF_INRAE=8.228;MAF_USDA=30.0
NC_035091.1	1135683	.	T	A	.	.	MAF_USDA=1.639
NC_035091.1	1135719	.	T	C	.	.	MAF_USDA=2.941
NC_035091.1	1135727	.	A	G	.	.	MAF_USDA=1.639
NC_035091.1	1135815	.	T	G	.	.	MAF_INRAE=10.127;MAF_USDA=36.471
NC_035091.1	1135879	.	G	A	.	.	MAF_USDA=4.098
NC_035091.1	1135880	.	C	T	.	.	MAF_USDA=3.279
NC_035091.1	1135909	.	C	A	.	.	MAF_INRAE=12.025;MAF_USDA=2.083
NC_035091.1	1135921	.	G	T	.	.	MAF_USDA=1.639
NC_035091.1	1135946	.	G	A	.	.	MAF_INRAE=10.759;MAF_USDA=1.176
NC_035091.1	1135966	.	T	A	.	.	MAF_USDA=1.639
NC_035091.1	1135974	.	G	A	.	.	MAF_USDA=5.738
NC_035091.1	1136058	.	C	T	.	.	MAF_USDA=9.016
NC_035091.1	1136113	.	A	C	.	.	MAF_USDA=1.639
NC_035091.1	1136197	.	T	G	.	.	MAF_USDA=6.557
NC_035091.1	1136199	.	T	C	.	.	MAF_USDA=17.213
NC_035091.1	1136295	.	C	T	.	.	MAF_USDA=29.167
NC_035091.1	1138810	.	A	G	.	.	MAF_USDA=17.647
NC_035091.1	1138831	.	A	G	.	.	MAF_INRAE=5.263;MAF_USDA=3.529
NC_035091.1	1138891	.	G	A	.	.	MAF_USDA=1.667
NC_035091.1	1138903	.	T	A	.	.	MAF_INRAE=31.579
NC_035091.1	1138910	.	T	C	.	.	MAF_INRAE=4.43;MAF_USDA=16.071
NC_035091.1	1138912	.	G	A	.	.	MAF_INRAE=4.167;MAF_USDA=15.476
NC_035091.1	1138931	.	T	A	.	.	MAF_INRAE=4.43;MAF_USDA=22.024
NC_035091.1	1138948	.	C	A	.	.	MAF_USDA=5.0
NC_035091.1	1138950	.	C	T	.	.	MAF_INRAE=39.241;MAF_USDA=45.238
NC_035091.1	1138954	.	G	A	.	.	MAF_USDA=4.098
NC_035091.1	1138955	.	A	G	.	.	MAF_USDA=4.098
NC_035091.1	1138956	.	A	C	.	.	MAF_INRAE=7.595;MAF_USDA=27.647
NC_035091.1	1138957	.	A	G	.	.	MAF_USDA=4.098
NC_035091.1	1138966	.	T	A	.	.	MAF_INRAE=7.595;MAF_USDA=23.529
NC_035091.1	1138996	.	G	A	.	.	MAF_INRAE=48.101;MAF_USDA=36.905
NC_035091.1	1139005	.	C	A	.	.	MAF_USDA=1.667
NC_035091.1	1139008	.	A	G	.	.	MAF_USDA=6.548
NC_035091.1	1139010	.	A	C	.	.	MAF_INRAE=34.177;MAF_USDA=19.048
NC_035091.1	1139021	.	T	G	.	.	MAF_USDA=1.667
NC_035091.1	1139066	.	A	G	.	.	MAF_USDA=1.667
NC_035091.1	1139067	.	A	C	.	.	MAF_USDA=1.667
NC_035091.1	1139097	.	A	C	.	.	MAF_USDA=1.176
NC_035091.1	1139105	.	T	C	.	.	MAF_INRAE=4.43;MAF_USDA=15.882
NC_035091.1	1139114	.	G	A	.	.	MAF_USDA=5.738
NC_035091.1	1139226	.	G	A	.	.	MAF_INRAE=4.43;MAF_USDA=15.882
NC_035091.1	1139227	.	G	A	.	.	MAF_INRAE=13.924;MAF_USDA=10.0
NC_035091.1	1139241	.	T	C	.	.	MAF_USDA=3.279
NC_035091.1	1139305	.	T	G	.	.	MAF_USDA=1.639
NC_035091.1	1139316	.	G	A	.	.	MAF_USDA=1.639
NC_035091.1	1139346	.	A	C	.	.	MAF_USDA=1.639
NC_035091.1	1139352	.	T	A	.	.	MAF_USDA=1.639
NC_035091.1	1139367	.	G	T	.	.	MAF_INRAE=49.367;MAF_USDA=27.647
NC_035091.1	1139409	.	T	A	.	.	MAF_INRAE=48.734;MAF_USDA=19.512
NC_035091.1	1139436	.	C	A	.	.	MAF_INRAE=4.43;MAF_USDA=11.765
NC_035091.1	1139439	.	T	A	.	.	MAF_INRAE=15.19;MAF_USDA=47.647
NC_035091.1	1139499	.	C	A	.	.	MAF_USDA=1.639
NC_035091.1	1139503	.	C	T	.	.	MAF_USDA=22.917
NC_035091.1	1139513	.	C	T	.	.	MAF_INRAE=37.342;MAF_USDA=8.235
NC_035091.1	1139558	.	T	G	.	.	MAF_INRAE=6.962;MAF_USDA=28.824
NC_035091.1	1139560	.	A	C	.	.	MAF_INRAE=6.667;MAF_USDA=1.639
NC_035091.1	1139562	.	C	A	.	.	MAF_INRAE=40.833;MAF_USDA=39.583
NC_035091.1	1139647	.	C	A	.	.	MAF_USDA=1.639
NC_035091.1	1139664	.	C	G	.	.	MAF_USDA=1.639
NC_035091.1	1139678	.	G	A	.	.	MAF_INRAE=10.127
NC_035091.1	1139685	.	G	T	.	.	MAF_USDA=1.639
NC_035091.1	1139686	.	T	A	.	.	MAF_INRAE=34.177;MAF_USDA=18.235
NC_035091.1	1139740	.	G	A	.	.	MAF_INRAE=36.076;MAF_USDA=7.059
NC_035091.1	1139774	.	T	G	.	.	MAF_INRAE=33.544;MAF_USDA=18.235
NC_035091.1	1139780	.	G	T	.	.	MAF_USDA=1.639
NC_035091.1	1139781	.	C	T	.	.	MAF_USDA=1.639
NC_035091.1	1139809	.	T	A	.	.	MAF_USDA=1.639
NC_035091.1	1139825	.	T	A	.	.	MAF_USDA=1.639
NC_035091.1	1139868	.	G	C	.	.	MAF_USDA=1.639
NC_035091.1	1139900	.	T	A	.	.	MAF_INRAE=45.57;MAF_USDA=42.353
NC_035091.1	1139904	.	A	G	.	.	MAF_INRAE=5.833;MAF_USDA=28.824
NC_035091.1	1139956	.	C	G	.	.	MAF_USDA=4.098
NC_035091.1	1139970	.	G	T	.	.	MAF_USDA=6.471
NC_035091.1	1139973	.	A	G	.	.	MAF_USDA=4.918
NC_035091.1	1139974	.	C	T	.	.	MAF_USDA=1.639
NC_035091.1	1139990	.	C	T	.	.	MAF_USDA=29.762
NC_035091.1	1140025	.	G	T	.	.	MAF_USDA=5.833
NC_035091.1	1140048	.	G	A	.	.	MAF_USDA=7.143
NC_035091.1	1140057	.	C	T	.	.	MAF_USDA=1.667
NC_035091.1	1140104	.	C	T	.	.	MAF_USDA=30.357
NC_035091.1	1140122	.	A	T	.	.	MAF_USDA=1.667
NC_035091.1	1140157	.	G	C	.	.	MAF_USDA=7.143
NC_035091.1	1140188	.	G	T	.	.	MAF_USDA=2.5
NC_035091.1	1140204	.	C	T	.	.	MAF_USDA=4.167
NC_035091.1	1140207	.	C	A	.	.	MAF_USDA=1.667
NC_035091.1	1140208	.	G	A	.	.	MAF_USDA=2.5
NC_035091.1	1140216	.	A	T	.	.	MAF_USDA=29.762
NC_035091.1	1140232	.	C	T	.	.	MAF_USDA=3.571
NC_035091.1	1140242	.	C	A	.	.	MAF_USDA=29.167
NC_035091.1	1140266	.	C	T	.	.	MAF_USDA=5.833
NC_035091.1	1140301	.	G	A	.	.	MAF_USDA=23.214
NC_035091.1	1140335	.	C	T	.	.	MAF_USDA=21.429
NC_035091.1	1140346	.	C	G	.	.	MAF_USDA=42.262
NC_035091.1	1140376	.	G	T	.	.	MAF_USDA=20.833
NC_035091.1	1140420	.	G	T	.	.	MAF_USDA=2.5
NC_035091.1	1140422	.	G	A	.	.	MAF_USDA=3.333
NC_035091.1	1140423	.	C	T	.	.	MAF_USDA=1.667
NC_035091.1	1140462	.	G	T	.	.	MAF_USDA=1.667
NC_035091.1	1140492	.	G	C	.	.	MAF_USDA=1.667
NC_035091.1	1140529	.	A	C	.	.	MAF_USDA=2.5
NC_035091.1	1140557	.	G	T	.	.	MAF_USDA=2.381
NC_035091.1	1140560	.	T	G	.	.	MAF_USDA=2.5
NC_035091.1	1140604	.	G	A	.	.	MAF_INRAE=6.962;MAF_USDA=38.095
NC_035091.1	1140608	.	A	T	.	.	MAF_INRAE=5.833;MAF_USDA=36.905
NC_035091.1	1140624	.	C	A	.	.	MAF_USDA=2.5
NC_035091.1	1140632	.	T	G	.	.	MAF_USDA=2.083
NC_035091.1	1140638	.	T	G	.	.	MAF_USDA=22.024
NC_035091.1	1140697	.	T	G	.	.	MAF_INRAE=44.304;MAF_USDA=10.588
NC_035091.1	1140698	.	T	G	.	.	MAF_USDA=1.639
NC_035091.1	1140735	.	C	T	.	.	MAF_USDA=19.412
NC_035091.1	1140739	.	G	A	.	.	MAF_INRAE=5.833;MAF_USDA=30.588
NC_035091.1	1140752	.	A	G	.	.	MAF_INRAE=6.962;MAF_USDA=30.357
NC_035091.1	1140753	.	T	A	.	.	MAF_INRAE=5.833;MAF_USDA=30.357
NC_035091.1	1140754	.	T	G	.	.	MAF_INRAE=1.667;MAF_USDA=2.083
NC_035091.1	1140762	.	CTG	CTA	.	.	MAF_USDA=6.25
NC_035091.1	1140764	.	G	A	.	.	MAF_INRAE=6.962
NC_035091.1	1140816	.	T	A	.	.	MAF_USDA=1.639
NC_035091.1	1140822	.	T	A	.	.	MAF_USDA=1.639
NC_035091.1	1140864	.	A	C	.	.	MAF_USDA=22.353
NC_035091.1	1140881	.	G	A	.	.	MAF_INRAE=16.456
NC_035091.1	1140888	.	A	G	.	.	MAF_INRAE=47.368
NC_035091.1	1142034	.	T	C	.	.	MAF_USDA=21.176
NC_035091.1	1142045	.	G	T	.	.	MAF_USDA=48.235
NC_035091.1	1142114	.	T	C	.	.	MAF_USDA=4.098
NC_035091.1	1142127	.	G	T	.	.	MAF_INRAE=5.263;MAF_USDA=18.824
NC_035091.1	1142169	.	C	T	.	.	MAF_INRAE=31.646;MAF_USDA=15.882
NC_035091.1	1142191	.	T	A	.	.	MAF_USDA=2.459
NC_035091.1	1142223	.	T	C	.	.	MAF_INRAE=6.962;MAF_USDA=14.583
NC_035091.1	1142233	.	G	T	.	.	MAF_INRAE=5.263;MAF_USDA=10.119
NC_035091.1	1142235	.	A	C	.	.	MAF_USDA=1.667
NC_035091.1	1142303	.	G	T	.	.	MAF_USDA=12.5
NC_035091.1	1142432	.	G	A	.	.	MAF_USDA=12.941
NC_035091.1	1142486	.	A	G	.	.	MAF_USDA=1.639
NC_035091.1	1142506	.	C	A	.	.	MAF_USDA=4.098
NC_035091.1	1142567	.	C	T	.	.	MAF_USDA=11.475
NC_035091.1	1142568	.	C	A	.	.	MAF_USDA=4.918
NC_035091.1	1142571	.	T	C	.	.	MAF_USDA=12.353
NC_035091.1	1142586	.	C	T	.	.	MAF_USDA=1.667
NC_035091.1	1142605	.	A	T	.	.	MAF_USDA=1.667
NC_035091.1	1142647	.	T	A	.	.	MAF_INRAE=5.263
NC_035091.1	1142654	.	T	G	.	.	MAF_INRAE=35.443;MAF_USDA=2.586
NC_035091.1	1142668	.	A	T	.	.	MAF_INRAE=1.667
NC_035091.1	1142683	.	G	C	.	.	MAF_INRAE=3.165
NC_035091.1	1142690	.	A	T	.	.	MAF_INRAE=6.962
NC_035091.1	1142733	.	G	C	.	.	MAF_USDA=1.695
NC_035091.1	1142735	.	C	T	.	.	MAF_USDA=1.695
NC_035091.1	1142756	.	T	C	.	.	MAF_USDA=2.083
NC_035091.1	1142788	.	C	T	.	.	MAF_USDA=2.381
NC_035091.1	1142798	.	C	T	.	.	MAF_INRAE=9.494;MAF_USDA=25.595
NC_035091.1	1142819	.	A	G	.	.	MAF_INRAE=9.494;MAF_USDA=25.0
NC_035091.1	1142834	.	C	T	.	.	MAF_INRAE=5.263;MAF_USDA=16.071
NC_035091.1	1142873	.	C	T	.	.	MAF_INRAE=6.962;MAF_USDA=5.952
NC_035091.1	1142904	.	A	G	.	.	MAF_INRAE=1.667;MAF_USDA=1.667
NC_035091.1	1142992	.	G	A	.	.	MAF_INRAE=32.278;MAF_USDA=14.286
NC_035091.1	1142993	.	C	G	.	.	MAF_INRAE=34.167;MAF_USDA=14.286
NC_035091.1	1143132	.	G	T	.	.	MAF_INRAE=1.667;MAF_USDA=2.083
NC_035091.1	1143141	.	T	C	.	.	MAF_INRAE=13.924;MAF_USDA=44.048
NC_035091.1	1143159	.	C	T	.	.	MAF_INRAE=1.667;MAF_USDA=1.786
NC_035091.1	1143282	.	A	G	.	.	MAF_USDA=1.667
NC_035091.1	1143305	.	C	T	.	.	MAF_USDA=1.667
NC_035091.1	1143318	.	A	C	.	.	MAF_INRAE=8.228;MAF_USDA=24.405
NC_035091.1	1143380	.	C	T	.	.	MAF_USDA=1.639
NC_035091.1	1143382	.	C	T	.	.	MAF_INRAE=8.228;MAF_USDA=22.941
NC_035091.1	1143383	.	A	G	.	.	MAF_INRAE=5.833
NC_035091.1	1143436	.	G	A	.	.	MAF_USDA=2.459
NC_035091.1	1143439	.	A	G	.	.	MAF_INRAE=8.861;MAF_USDA=23.529
NC_035091.1	1143477	.	T	G	.	.	MAF_INRAE=1.667
NC_035091.1	1143601	.	G	C	.	.	MAF_INRAE=9.494;MAF_USDA=24.706
NC_035091.1	1143615	.	G	T	.	.	MAF_USDA=4.918
NC_035091.1	1143731	.	C	A	.	.	MAF_INRAE=5.263;MAF_USDA=14.118
NC_035091.1	1143750	.	C	T	.	.	MAF_INRAE=31.646;MAF_USDA=16.471
NC_035091.1	1143751	.	G	A	.	.	MAF_INRAE=9.494;MAF_USDA=24.706
NC_035091.1	1143818	.	C	T	.	.	MAF_USDA=1.639
NC_035091.1	1143869	.	G	C	.	.	MAF_USDA=1.639
NC_035091.1	1143876	.	A	C	.	.	MAF_INRAE=4.43;MAF_USDA=18.235
NC_035091.1	1143879	.	T	G	.	.	MAF_USDA=1.639
NC_035091.1	1144018	.	G	C	.	.	MAF_INRAE=6.962;MAF_USDA=7.059
NC_035091.1	1144028	.	G	A	.	.	MAF_INRAE=3.797;MAF_USDA=17.647
NC_035091.1	1144048	.	A	G	.	.	MAF_USDA=1.639
NC_035091.1	1144051	.	G	A	.	.	MAF_INRAE=9.494;MAF_USDA=24.706
NC_035091.1	1144112	.	T	A	.	.	MAF_USDA=1.639
NC_035091.1	1144119	.	C	T	.	.	MAF_INRAE=6.962;MAF_USDA=12.5
NC_035091.1	1144120	.	A	T	.	.	MAF_USDA=1.639
NC_035091.1	1144128	.	G	A	.	.	MAF_INRAE=9.494;MAF_USDA=27.711
NC_035091.1	1144156	.	G	C	.	.	MAF_INRAE=4.43;MAF_USDA=18.235
NC_035091.1	1144164	.	G	A	.	.	MAF_INRAE=1.667;MAF_USDA=3.529
NC_035091.1	1144200	.	A	T	.	.	MAF_USDA=4.098
NC_035091.1	1144202	.	G	A	.	.	MAF_INRAE=4.43;MAF_USDA=18.235
NC_035091.1	1144228	.	T	C	.	.	MAF_INRAE=13.924;MAF_USDA=44.118
NC_035091.1	1144247	.	T	A	.	.	MAF_USDA=2.459
NC_035091.1	1144257	.	G	T	.	.	MAF_INRAE=13.924;MAF_USDA=42.941
NC_035091.1	1144273	.	T	C	.	.	MAF_USDA=7.647
NC_035091.1	1144287	.	A	G	.	.	MAF_INRAE=9.494;MAF_USDA=26.471
NC_035091.1	1144313	.	C	G	.	.	MAF_USDA=2.459
NC_035091.1	1144345	.	T	A	.	.	MAF_USDA=1.639
NC_035091.1	1144379	.	C	T	.	.	MAF_USDA=1.639
NC_035091.1	1144396	.	A	C	.	.	MAF_USDA=2.459
NC_035091.1	1144399	.	C	A	.	.	MAF_USDA=2.459
NC_035091.1	1144402	.	C	T	.	.	MAF_INRAE=13.924;MAF_USDA=44.118
NC_035091.1	1144424	.	G	A	.	.	MAF_INRAE=4.43;MAF_USDA=19.412
NC_035091.1	1144446	.	G	A	.	.	MAF_INRAE=5.263;MAF_USDA=3.279
NC_035091.1	1144456	.	T	G	.	.	MAF_USDA=7.059
NC_035091.1	1144492	.	T	C	.	.	MAF_USDA=16.667
NC_035091.1	1144535	.	G	C	.	.	MAF_USDA=1.639
NC_035091.1	1144567	.	G	A	.	.	MAF_USDA=2.459
NC_035091.1	1144590	.	G	C	.	.	MAF_INRAE=5.263;MAF_USDA=2.459
NC_035091.1	1144649	.	T	A	.	.	MAF_USDA=2.459
NC_035091.1	1144671	.	T	A	.	.	MAF_USDA=4.167
NC_035091.1	1144672	.	T	C	.	.	MAF_USDA=4.167
NC_035091.1	1144719	.	C	T	.	.	MAF_INRAE=31.013;MAF_USDA=14.118
NC_035091.1	1144730	.	A	C	.	.	MAF_USDA=1.639
NC_035091.1	1144733	.	C	T	.	.	MAF_INRAE=4.43;MAF_USDA=18.235
NC_035091.1	1144754	.	A	T	.	.	MAF_INRAE=31.013;MAF_USDA=14.118
NC_035091.1	1144774	.	G	A	.	.	MAF_USDA=1.639
NC_035091.1	1144777	.	A	T	.	.	MAF_USDA=4.167
NC_035091.1	1144778	.	A	T	.	.	MAF_USDA=4.167
NC_035091.1	1144779	.	G	T	.	.	MAF_USDA=4.167
NC_035091.1	1144903	.	T	G	.	.	MAF_USDA=1.667
NC_035091.1	1144908	.	C	T	.	.	MAF_INRAE=31.013;MAF_USDA=14.286
NC_035091.1	1144909	.	T	G	.	.	MAF_INRAE=32.5;MAF_USDA=14.286
NC_035091.1	1144913	.	G	T	.	.	MAF_INRAE=32.5;MAF_USDA=14.286
NC_035091.1	1144928	.	A	C	.	.	MAF_USDA=1.639
NC_035091.1	1144937	.	G	A	.	.	MAF_INRAE=11.392;MAF_USDA=16.667
NC_035091.1	1144954	.	G	T	.	.	MAF_USDA=1.639
NC_035091.1	1144960	.	T	C	.	.	MAF_INRAE=4.43;MAF_USDA=18.235
NC_035091.1	1145008	.	A	G	.	.	MAF_INRAE=36.709;MAF_USDA=5.882
NC_035091.1	1145010	.	G	T	.	.	MAF_INRAE=38.333;MAF_USDA=7.059
NC_035091.1	1145034	.	C	T	.	.	MAF_INRAE=4.43;MAF_USDA=18.824
NC_035091.1	1145073	.	C	T	.	.	MAF_INRAE=5.263;MAF_USDA=12.353
NC_035091.1	1145156	.	C	T	.	.	MAF_INRAE=9.494;MAF_USDA=25.294
NC_035091.1	1145168	.	C	T	.	.	MAF_INRAE=5.263;MAF_USDA=12.353
NC_035091.1	1145171	.	C	T	.	.	MAF_INRAE=4.43;MAF_USDA=18.824
NC_035091.1	1145180	.	C	A	.	.	MAF_USDA=1.639
NC_035091.1	1145189	.	T	C	.	.	MAF_USDA=1.639
NC_035091.1	1145192	.	C	G	.	.	MAF_INRAE=31.013;MAF_USDA=14.706
NC_035091.1	1145196	.	T	A	.	.	MAF_USDA=1.639
NC_035091.1	1145197	.	A	T	.	.	MAF_USDA=1.639
NC_035091.1	1145201	.	C	T	.	.	MAF_USDA=1.639
NC_035091.1	1145230	.	C	G	.	.	MAF_USDA=3.279
NC_035091.1	1145280	.	T	G	.	.	MAF_USDA=1.639
NC_035091.1	1145282	.	T	C	.	.	MAF_USDA=1.639
NC_035091.1	1145286	.	G	A	.	.	MAF_USDA=2.353
NC_035091.1	1145287	.	A	C	.	.	MAF_USDA=1.639
NC_035091.1	1145310	.	G	A	.	.	MAF_INRAE=5.263;MAF_USDA=6.557
NC_035091.1	1145346	.	T	C	.	.	MAF_INRAE=5.263;MAF_USDA=3.279
NC_035091.1	1145352	.	G	A	.	.	MAF_INRAE=5.696;MAF_USDA=24.706
NC_035091.1	1145356	.	T	A	.	.	MAF_USDA=1.639
NC_035091.1	1145364	.	T	C	.	.	MAF_USDA=1.639
NC_035091.1	1145372	.	T	A	.	.	MAF_USDA=1.639
NC_035091.1	1145392	.	C	A	.	.	MAF_USDA=1.639
NC_035091.1	1145473	.	G	C	.	.	MAF_USDA=1.639
NC_035091.1	1145490	.	T	C	.	.	MAF_INRAE=13.291;MAF_USDA=20.833
NC_035091.1	1145504	.	C	T	.	.	MAF_USDA=3.279
NC_035091.1	1145572	.	C	A	.	.	MAF_INRAE=48.101;MAF_USDA=27.647
NC_035091.1	1145589	.	T	G	.	.	MAF_INRAE=4.43;MAF_USDA=4.167
NC_035091.1	1145612	.	A	C	.	.	MAF_INRAE=13.924;MAF_USDA=8.235
NC_035091.1	1145673	.	C	T	.	.	MAF_INRAE=4.43;MAF_USDA=16.471
NC_035091.1	1145697	.	T	A	.	.	MAF_USDA=4.167
NC_035091.1	1145718	.	C	T	.	.	MAF_INRAE=3.797;MAF_USDA=18.824
NC_035091.1	1145734	.	G	T	.	.	MAF_INRAE=3.797;MAF_USDA=19.412
NC_035091.1	1145739	.	C	A	.	.	MAF_INRAE=3.797;MAF_USDA=18.824
NC_035091.1	1145768	.	C	G	.	.	MAF_INRAE=3.165;MAF_USDA=17.059
NC_035091.1	1145771	.	A	G	.	.	MAF_USDA=19.412
NC_035091.1	1145785	.	G	A	.	.	MAF_USDA=4.098
NC_035091.1	1145810	.	T	C	.	.	MAF_INRAE=41.667;MAF_USDA=41.667
NC_035091.1	1145822	.	C	T	.	.	MAF_USDA=1.639
NC_035091.1	1145834	.	C	T	.	.	MAF_USDA=8.235
NC_035091.1	1145927	.	T	C	.	.	MAF_INRAE=13.924;MAF_USDA=43.452
NC_035091.1	1145948	.	C	A	.	.	MAF_USDA=1.667
NC_035091.1	1145958	.	C	A	.	.	MAF_INRAE=6.329
NC_035091.1	1145968	.	A	G	.	.	MAF_INRAE=1.667;MAF_USDA=1.176
NC_035091.1	1145989	.	T	C	.	.	MAF_USDA=5.738
NC_035091.1	1145992	.	C	T	.	.	MAF_INRAE=9.494;MAF_USDA=25.294
NC_035091.1	1146003	.	C	T	.	.	MAF_USDA=1.639
NC_035091.1	1146013	.	A	T	.	.	MAF_INRAE=11.667;MAF_USDA=20.833
NC_035091.1	1146028	.	G	A	.	.	MAF_INRAE=31.646;MAF_USDA=12.941
NC_035091.1	1146038	.	G	T	.	.	MAF_USDA=18.235
NC_035091.1	1146039	.	T	C	.	.	MAF_INRAE=3.333;MAF_USDA=17.647
NC_035091.1	1146059	.	G	A	.	.	MAF_INRAE=13.924;MAF_USDA=44.706
NC_035091.1	1146085	.	A	T	.	.	MAF_INRAE=13.291;MAF_USDA=42.353
NC_035091.1	1146117	.	C	G	.	.	MAF_USDA=1.639
NC_035091.1	1146138	.	C	A	.	.	MAF_INRAE=6.962;MAF_USDA=5.294
NC_035091.1	1146163	.	T	G	.	.	MAF_INRAE=4.43;MAF_USDA=20.492
NC_035091.1	1146180	.	T	C	.	.	MAF_USDA=1.639
NC_035091.1	1146198	.	C	T	.	.	MAF_USDA=1.639
NC_035091.1	1146215	.	C	T	.	.	MAF_USDA=1.639
NC_035091.1	1146225	.	A	C	.	.	MAF_INRAE=4.43;MAF_USDA=8.235
NC_035091.1	1146232	.	G	A	.	.	MAF_INRAE=13.924;MAF_USDA=9.412
NC_035091.1	1146238	.	A	T	.	.	MAF_INRAE=4.43;MAF_USDA=8.824
NC_035091.1	1146241	.	A	G	.	.	MAF_USDA=1.639
NC_035091.1	1146249	.	C	T	.	.	MAF_USDA=2.459
NC_035091.1	1146255	.	A	G	.	.	MAF_INRAE=4.43;MAF_USDA=8.824
NC_035091.1	1146257	.	G	A	.	.	MAF_INRAE=4.167;MAF_USDA=8.824
NC_035091.1	1146261	.	G	T	.	.	MAF_INRAE=4.167;MAF_USDA=10.0
NC_035091.1	1146276	.	C	A	.	.	MAF_INRAE=4.43;MAF_USDA=10.0
NC_035091.1	1146278	.	T	G	.	.	MAF_INRAE=6.962;MAF_USDA=7.059
NC_035091.1	1146315	.	T	C	.	.	MAF_USDA=1.639
NC_035091.1	1146319	.	G	A	.	.	MAF_USDA=1.639
NC_035091.1	1146344	.	T	G	.	.	MAF_USDA=1.639
NC_035091.1	1146366	.	T	G	.	.	MAF_INRAE=36.709;MAF_USDA=6.471
NC_035091.1	1146415	.	A	G	.	.	MAF_USDA=1.639
NC_035091.1	1146466	.	T	G	.	.	MAF_USDA=2.459
NC_035091.1	1146469	.	A	T	.	.	MAF_INRAE=5.263;MAF_USDA=3.279
NC_035091.1	1146496	.	T	C	.	.	MAF_USDA=1.639
NC_035091.1	1146533	.	C	T	.	.	MAF_USDA=1.639
NC_035091.1	1146612	.	G	A	.	.	MAF_INRAE=36.709;MAF_USDA=7.059
NC_035091.1	1146630	.	A	G	.	.	MAF_INRAE=37.342;MAF_USDA=7.059
NC_035091.1	1146633	.	C	G	.	.	MAF_INRAE=1.667;MAF_USDA=3.529
NC_035091.1	1146665	.	G	A	.	.	MAF_INRAE=39.241;MAF_USDA=39.412
NC_035091.1	1146695	.	G	A	.	.	MAF_USDA=2.459
NC_035091.1	1146696	.	T	A	.	.	MAF_INRAE=47.468;MAF_USDA=29.412
NC_035091.1	1146705	.	C	T	.	.	MAF_USDA=2.459
NC_035091.1	1146706	.	G	T	.	.	MAF_INRAE=31.013;MAF_USDA=15.294
NC_035091.1	1146709	.	A	C	.	.	MAF_USDA=1.639
NC_035091.1	1146711	.	C	T	.	.	MAF_INRAE=47.468;MAF_USDA=28.235
NC_035091.1	1146810	.	C	A	.	.	MAF_INRAE=41.139;MAF_USDA=25.882
NC_035091.1	1146844	.	C	A	.	.	MAF_INRAE=46.835;MAF_USDA=27.647
NC_035091.1	1146856	.	A	C	.	.	MAF_INRAE=47.368;MAF_USDA=35.417
NC_035091.1	1146863	.	C	A	.	.	MAF_USDA=5.738
NC_035091.1	1146883	.	C	A	.	.	MAF_USDA=1.639
NC_035091.1	1146895	.	C	A	.	.	MAF_USDA=3.279
NC_035091.1	1146930	.	C	T	.	.	MAF_USDA=1.667
NC_035091.1	1147016	.	C	A	.	.	MAF_USDA=2.459
NC_035091.1	1147088	.	T	C	.	.	MAF_USDA=20.0
NC_035091.1	1147094	.	C	T	.	.	MAF_INRAE=10.526;MAF_USDA=5.294
NC_035091.1	1147098	.	G	A	.	.	MAF_INRAE=5.263;MAF_USDA=5.833
NC_035091.1	1147125	.	A	G	.	.	MAF_INRAE=36.842;MAF_USDA=46.471
NC_035091.1	1155735	.	C	T	.	.	MAF_USDA=1.176
NC_035091.1	1155750	.	G	T	.	.	MAF_USDA=1.639
NC_035091.1	1155826	.	A	C	.	.	MAF_INRAE=5.263;MAF_USDA=21.176
NC_035091.1	1155893	.	T	G	.	.	MAF_INRAE=15.789;MAF_USDA=3.529
NC_035091.1	1156085	.	T	A	.	.	MAF_INRAE=2.632
NC_035091.1	1156086	.	A	G	.	.	MAF_USDA=9.016
NC_035091.1	1156105	.	A	C	.	.	MAF_USDA=21.311
NC_035091.1	1156115	.	T	C	.	.	MAF_USDA=9.836
NC_035091.1	1156128	.	T	A	.	.	MAF_USDA=47.917
NC_035091.1	1156135	.	A	T	.	.	MAF_USDA=20.588
NC_035091.1	1156150	.	T	A	.	.	MAF_USDA=38.824
NC_035091.1	1156157	.	G	C	.	.	MAF_USDA=26.471
NC_035091.1	1156158	.	A	C	.	.	MAF_USDA=26.471
NC_035091.1	1156179	.	T	G	.	.	MAF_USDA=3.279
NC_035091.1	1156187	.	T	A	.	.	MAF_USDA=12.941
NC_035091.1	1156208	.	G	T	.	.	MAF_USDA=1.639
NC_035091.1	1156344	.	G	A	.	.	MAF_USDA=8.333
NC_035091.1	1156359	.	C	T	.	.	MAF_USDA=8.333
NC_035091.1	1156361	.	G	T	.	.	MAF_INRAE=5.263;MAF_USDA=5.294
NC_035091.1	1156380	.	G	A	.	.	MAF_USDA=1.639
NC_035091.1	1156391	.	A	C	.	.	MAF_INRAE=8.861;MAF_USDA=12.941
NC_035091.1	1156412	.	C	G	.	.	MAF_USDA=45.882
NC_035091.1	1156423	.	A	T	.	.	MAF_USDA=43.75
NC_035091.1	1156424	.	A	T	.	.	MAF_USDA=33.333
NC_035091.1	1156453	.	A	T	.	.	MAF_USDA=14.583
NC_035091.1	1156634	.	A	C	.	.	MAF_USDA=33.333
NC_035091.1	1156648	.	C	T	.	.	MAF_USDA=49.412
NC_035091.1	1156751	.	T	A	.	.	MAF_USDA=4.762
NC_035091.1	1156794	.	A	C	.	.	MAF_USDA=47.647
NC_035091.1	1156806	.	A	G	.	.	MAF_USDA=2.941
NC_035091.1	1162928	.	T	C	.	.	MAF_INRAE=31.579;MAF_USDA=10.0
NC_035091.1	1162936	.	C	T	.	.	MAF_INRAE=31.579
NC_035091.1	1162974	.	T	C	.	.	MAF_USDA=9.836
NC_035091.1	1162989	.	A	G	.	.	MAF_USDA=11.475
NC_035091.1	1163003	.	G	A	.	.	MAF_USDA=1.667
NC_035091.1	1163051	.	C	A	.	.	MAF_INRAE=35.443;MAF_USDA=44.643
NC_035091.1	1163097	.	A	G	.	.	MAF_INRAE=40.506;MAF_USDA=29.762
NC_035091.1	1163114	.	T	C	.	.	MAF_USDA=6.548
NC_035091.1	1163157	.	C	T	.	.	MAF_USDA=1.695
NC_035091.1	1163159	.	C	T	.	.	MAF_INRAE=38.333;MAF_USDA=7.831
NC_035091.1	1163238	.	C	A	.	.	MAF_USDA=2.083
NC_035091.1	1163240	.	G	A	.	.	MAF_USDA=2.941
NC_035091.1	1163295	.	C	T	.	.	MAF_INRAE=2.5;MAF_USDA=1.639
NC_035091.1	1163354	.	G	A	.	.	MAF_USDA=6.471
NC_035091.1	1163392	.	A	T	.	.	MAF_USDA=1.639
NC_035091.1	1163433	.	C	A	.	.	MAF_USDA=1.639
NC_035091.1	1163491	.	G	T	.	.	MAF_USDA=4.098
NC_035091.1	1163536	.	T	G	.	.	MAF_INRAE=26.582;MAF_USDA=28.235
NC_035091.1	1163548	.	G	A	.	.	MAF_USDA=8.333
NC_035091.1	1163600	.	A	T	.	.	MAF_USDA=1.639
NC_035091.1	1163621	.	T	C	.	.	MAF_INRAE=5.0;MAF_USDA=26.471
NC_035091.1	1163648	.	G	A	.	.	MAF_USDA=7.377
NC_035091.1	1163704	.	G	A	.	.	MAF_INRAE=5.0;MAF_USDA=38.235
NC_035091.1	1163736	.	C	A	.	.	MAF_INRAE=25.316;MAF_USDA=41.176
NC_035091.1	1163744	.	A	T	.	.	MAF_INRAE=25.316;MAF_USDA=41.765
NC_035091.1	1163787	.	G	A	.	.	MAF_USDA=10.417
NC_035091.1	1163788	.	T	A	.	.	MAF_USDA=10.417
NC_035091.1	1163798	.	G	A	.	.	MAF_INRAE=3.333;MAF_USDA=12.353
NC_035091.1	1163823	.	T	C	.	.	MAF_INRAE=3.333;MAF_USDA=11.765
NC_035091.1	1163864	.	G	A	.	.	MAF_INRAE=3.333;MAF_USDA=3.529
NC_035091.1	1163936	.	A	G	.	.	MAF_INRAE=27.5;MAF_USDA=15.294
NC_035091.1	1164046	.	G	T	.	.	MAF_USDA=31.25
NC_035091.1	1164064	.	T	G	.	.	MAF_USDA=10.833
NC_035091.1	1164066	.	G	T	.	.	MAF_USDA=36.905
NC_035091.1	1164123	.	G	A	.	.	MAF_INRAE=3.333;MAF_USDA=2.353
NC_035091.1	1164135	.	G	A	.	.	MAF_INRAE=24.684;MAF_USDA=15.882
NC_035091.1	1164177	.	G	A	.	.	MAF_USDA=17.213
NC_035091.1	1164193	.	G	A	.	.	MAF_INRAE=20.253;MAF_USDA=17.059
NC_035091.1	1164215	.	G	T	.	.	MAF_USDA=4.918
NC_035091.1	1164225	.	T	G	.	.	MAF_INRAE=5.263;MAF_USDA=1.639
NC_035091.1	1164263	.	T	A	.	.	MAF_INRAE=5.263;MAF_USDA=9.836
NC_035091.1	1164268	.	G	A	.	.	MAF_INRAE=34.81;MAF_USDA=37.059
NC_035091.1	1164346	.	G	A	.	.	MAF_INRAE=34.81;MAF_USDA=30.0
NC_035091.1	1164355	.	A	C	.	.	MAF_USDA=7.377
NC_035091.1	1164370	.	T	G	.	.	MAF_INRAE=5.263;MAF_USDA=14.754
NC_035091.1	1164432	.	C	G	.	.	MAF_USDA=31.176
NC_035091.1	1164439	.	A	G	.	.	MAF_USDA=33.529
NC_035091.1	1164466	.	C	T	.	.	MAF_USDA=27.647
NC_035091.1	1164480	.	C	A	.	.	MAF_USDA=1.639
NC_035091.1	1164483	.	G	C	.	.	MAF_USDA=7.377
NC_035091.1	1164484	.	G	A	.	.	MAF_USDA=1.639
NC_035091.1	1164492	.	T	G	.	.	MAF_USDA=1.639
NC_035091.1	1164509	.	C	A	.	.	MAF_USDA=10.0
NC_035091.1	1164527	.	G	A	.	.	MAF_USDA=1.639
NC_035091.1	1164536	.	G	T	.	.	MAF_USDA=18.824
NC_035091.1	1164540	.	C	T	.	.	MAF_USDA=1.639
NC_035091.1	1164556	.	G	A	.	.	MAF_USDA=29.167
NC_035091.1	1164572	.	T	G	.	.	MAF_USDA=8.333
NC_035091.1	1169793	.	C	T	.	.	MAF_USDA=39.286
NC_035091.1	1169849	.	T	A	.	.	MAF_USDA=26.471
NC_035091.1	1169898	.	C	T	.	.	MAF_USDA=8.824
NC_035091.1	1169917	.	G	T	.	.	MAF_USDA=4.918
NC_035091.1	1169930	.	G	A	.	.	MAF_INRAE=5.263;MAF_USDA=20.588
NC_035091.1	1169940	.	C	T	.	.	MAF_INRAE=6.962
NC_035091.1	1169943	.	T	C	.	.	MAF_USDA=21.176
NC_035091.1	1169984	.	C	A	.	.	MAF_USDA=1.639
NC_035091.1	1170037	.	G	T	.	.	MAF_USDA=6.557
NC_035091.1	1170086	.	C	A	.	.	MAF_INRAE=25.949;MAF_USDA=20.0
NC_035091.1	1170087	.	A	T	.	.	MAF_INRAE=20.833;MAF_USDA=20.0
NC_035091.1	1170097	.	A	T	.	.	MAF_INRAE=6.329;MAF_USDA=4.098
NC_035091.1	1170175	.	A	G	.	.	MAF_USDA=2.459
NC_035091.1	1170179	.	A	C	.	.	MAF_INRAE=39.873
NC_035091.1	1170194	.	C	T	.	.	MAF_INRAE=2.5
NC_035091.1	1170195	.	G	A	.	.	MAF_INRAE=25.949
NC_035091.1	1170211	.	T	A	.	.	MAF_INRAE=36.709;MAF_USDA=41.765
NC_035091.1	1170228	.	C	T	.	.	MAF_INRAE=6.962;MAF_USDA=4.098
NC_035091.1	1170234	.	A	G	.	.	MAF_USDA=5.738
NC_035091.1	1170291	.	G	A	.	.	MAF_USDA=5.738
NC_035091.1	1170336	.	A	C	.	.	MAF_USDA=50.0
NC_035091.1	1170435	.	G	A	.	.	MAF_USDA=19.412
NC_035091.1	1170440	.	C	T	.	.	MAF_USDA=1.639
NC_035091.1	1170457	.	A	G	.	.	MAF_USDA=1.639
NC_035091.1	1170469	.	T	C	.	.	MAF_USDA=50.0
NC_035091.1	1170471	.	A	G	.	.	MAF_USDA=50.0
NC_035091.1	1170481	.	A	T	.	.	MAF_USDA=2.083
NC_035091.1	1170546	.	G	A	.	.	MAF_INRAE=5.263;MAF_USDA=25.294
NC_035091.1	1170559	.	G	C	.	.	MAF_INRAE=42.105;MAF_USDA=18.824
NC_035091.1	1170575	.	C	A	.	.	MAF_INRAE=47.368;MAF_USDA=23.78
NC_035091.1	1172814	.	G	A	.	.	MAF_USDA=5.738
NC_035091.1	1172815	.	C	T	.	.	MAF_USDA=1.639
NC_035091.1	1172853	.	T	A	.	.	MAF_USDA=2.353
NC_035091.1	1172884	.	T	A	.	.	MAF_USDA=4.167
NC_035091.1	1172920	.	C	A	.	.	MAF_USDA=8.235
NC_035091.1	1172962	.	A	G	.	.	MAF_INRAE=8.861;MAF_USDA=8.333
NC_035091.1	1172969	.	A	T	.	.	MAF_USDA=1.765
NC_035091.1	1172979	.	A	C	.	.	MAF_USDA=8.197
NC_035091.1	1172990	.	A	T	.	.	MAF_USDA=18.235
NC_035091.1	1173001	.	T	C	.	.	MAF_USDA=2.459
NC_035091.1	1173008	.	G	C	.	.	MAF_USDA=2.459
NC_035091.1	1173088	.	G	C,T	.	.	MAF_INRAE=10.526
NC_035091.1	1173089	.	G	A	.	.	MAF_INRAE=28.333;MAF_USDA=38.235
NC_035091.1	1173200	.	T	G	.	.	MAF_USDA=1.667
NC_035091.1	1173204	.	G	A	.	.	MAF_USDA=23.214
NC_035091.1	1173226	.	T	G	.	.	MAF_INRAE=5.263;MAF_USDA=8.235
NC_035091.1	1173228	.	C	T	.	.	MAF_INRAE=21.519;MAF_USDA=10.588
NC_035091.1	1173234	.	T	A	.	.	MAF_USDA=2.941
NC_035091.1	1173238	.	A	G	.	.	MAF_INRAE=6.962;MAF_USDA=4.098
NC_035091.1	1173289	.	C	T	.	.	MAF_INRAE=2.5
NC_035091.1	1173303	.	A	T	.	.	MAF_INRAE=23.418;MAF_USDA=19.412
NC_035091.1	1173318	.	C	A	.	.	MAF_USDA=1.639
NC_035091.1	1173323	.	C	A	.	.	MAF_INRAE=24.051;MAF_USDA=28.824
NC_035091.1	1173327	.	T	A	.	.	MAF_USDA=8.824
NC_035091.1	1173426	.	G	A	.	.	MAF_USDA=2.5
NC_035091.1	1173440	.	C	A	.	.	MAF_INRAE=31.013;MAF_USDA=28.235
NC_035091.1	1173465	.	A	G	.	.	MAF_INRAE=5.263;MAF_USDA=20.588
NC_035091.1	1173546	.	A	T	.	.	MAF_INRAE=5.833
NC_035091.1	1173562	.	G	C	.	.	MAF_INRAE=6.962
NC_035091.1	1173563	.	C	A	.	.	MAF_INRAE=5.833
NC_035091.1	1173575	.	A	C	.	.	MAF_INRAE=25.316;MAF_USDA=11.765
NC_035091.1	1173591	.	G	A	.	.	MAF_INRAE=1.667
NC_035091.1	1173645	.	A	T	.	.	MAF_INRAE=25.316;MAF_USDA=11.176
NC_035091.1	1173655	.	G	A	.	.	MAF_INRAE=1.667
NC_035091.1	1173682	.	C	T	.	.	MAF_INRAE=5.263;MAF_USDA=3.279
NC_035091.1	1173721	.	A	G	.	.	MAF_USDA=5.294
NC_035091.1	1173736	.	A	T	.	.	MAF_USDA=5.294
NC_035091.1	1173801	.	C	T	.	.	MAF_INRAE=23.418;MAF_USDA=15.294
NC_035091.1	1173921	.	G	C	.	.	MAF_USDA=1.639
NC_035091.1	1173927	.	G	A	.	.	MAF_USDA=10.588
NC_035091.1	1173928	.	G	C	.	.	MAF_INRAE=24.684;MAF_USDA=22.024
NC_035091.1	1173950	.	T	A	.	.	MAF_INRAE=10.759;MAF_USDA=2.083
NC_035091.1	1173977	.	A	G	.	.	MAF_USDA=5.294
NC_035091.1	1174217	.	G	A	.	.	MAF_INRAE=5.0;MAF_USDA=4.167
NC_035091.1	1174237	.	G	A	.	.	MAF_USDA=18.235
NC_035091.1	1174285	.	A	G	.	.	MAF_INRAE=39.873;MAF_USDA=12.353
NC_035091.1	1174292	.	T	G	.	.	MAF_INRAE=5.833;MAF_USDA=13.115
NC_035091.1	1174320	.	G	C	.	.	MAF_INRAE=42.405;MAF_USDA=37.059
NC_035091.1	1174326	.	G	A	.	.	MAF_INRAE=23.418;MAF_USDA=14.118
NC_035091.1	1174334	.	C	T	.	.	MAF_USDA=4.706
NC_035091.1	1174338	.	C	A	.	.	MAF_INRAE=6.962;MAF_USDA=13.115
NC_035091.1	1174339	.	T	G	.	.	MAF_USDA=3.279
NC_035091.1	1174372	.	T	C	.	.	MAF_USDA=5.738
NC_035091.1	1174396	.	A	C	.	.	MAF_INRAE=5.263;MAF_USDA=8.197
NC_035091.1	1174409	.	G	C	.	.	MAF_INRAE=2.5
NC_035091.1	1174411	.	C	T	.	.	MAF_USDA=1.639
NC_035091.1	1174458	.	A	G	.	.	MAF_USDA=2.941
NC_035091.1	1174592	.	G	A	.	.	MAF_INRAE=2.5;MAF_USDA=9.836
NC_035091.1	1174692	.	T	C	.	.	MAF_INRAE=30.38;MAF_USDA=19.412
NC_035091.1	1174698	.	G	T	.	.	MAF_USDA=8.333
NC_035091.1	1174703	.	T	G	.	.	MAF_USDA=8.197
NC_035091.1	1174721	.	G	T	.	.	MAF_USDA=1.667
NC_035091.1	1174745	.	G	A	.	.	MAF_USDA=3.279
NC_035091.1	1174766	.	G	T	.	.	MAF_USDA=4.706
NC_035091.1	1174817	.	G	A	.	.	MAF_INRAE=25.316;MAF_USDA=20.833
NC_035091.1	1174818	.	C	G	.	.	MAF_USDA=8.197
NC_035091.1	1174841	.	A	G	.	.	MAF_USDA=10.0
NC_035091.1	1174888	.	A	T	.	.	MAF_INRAE=2.5;MAF_USDA=12.941
NC_035091.1	1174892	.	G	C	.	.	MAF_INRAE=16.667;MAF_USDA=18.235
NC_035091.1	1174921	.	C	A	.	.	MAF_USDA=4.098
NC_035091.1	1174958	.	A	G	.	.	MAF_USDA=39.412
NC_035091.1	1175055	.	T	A	.	.	MAF_USDA=4.706
NC_035091.1	1175096	.	T	A	.	.	MAF_USDA=3.529
NC_035091.1	1175097	.	G	A	.	.	MAF_USDA=4.706
NC_035091.1	1175169	.	C	A	.	.	MAF_USDA=28.235
NC_035091.1	1175179	.	A	G	.	.	MAF_USDA=7.647
NC_035091.1	1175188	.	A	G	.	.	MAF_INRAE=28.333;MAF_USDA=29.167
NC_035091.1	1175199	.	C	T	.	.	MAF_USDA=1.639
NC_035091.1	1175230	.	G	T	.	.	MAF_USDA=7.647
NC_035091.1	1175284	.	G	A	.	.	MAF_INRAE=24.051;MAF_USDA=33.333
NC_035091.1	1175321	.	C	T	.	.	MAF_USDA=2.941
NC_035091.1	1175329	.	G	C	.	.	MAF_USDA=1.639
NC_035091.1	1175331	.	G	T	.	.	MAF_INRAE=6.962;MAF_USDA=12.295
NC_035091.1	1175332	.	G	T	.	.	MAF_INRAE=5.833;MAF_USDA=12.295
NC_035091.1	1175352	.	G	T	.	.	MAF_USDA=1.639
NC_035091.1	1175377	.	C	G	.	.	MAF_INRAE=24.051;MAF_USDA=15.882
NC_035091.1	1175394	.	T	C	.	.	MAF_INRAE=5.263
NC_035091.1	1175541	.	A	C	.	.	MAF_USDA=4.118
NC_035091.1	1175542	.	A	G	.	.	MAF_USDA=2.083
NC_035091.1	1175602	.	G	A	.	.	MAF_USDA=8.333
NC_035091.1	1175603	.	C	A	.	.	MAF_USDA=10.0
NC_035091.1	1175697	.	T	G	.	.	MAF_INRAE=23.418;MAF_USDA=14.706
NC_035091.1	1175708	.	T	G	.	.	MAF_INRAE=22.785;MAF_USDA=14.706
NC_035091.1	1175710	.	T	G	.	.	MAF_USDA=1.639
NC_035091.1	1175711	.	C	T	.	.	MAF_INRAE=26.667;MAF_USDA=17.647
NC_035091.1	1175743	.	C	T	.	.	MAF_USDA=5.738
NC_035091.1	1175750	.	T	A	.	.	MAF_USDA=5.738
NC_035091.1	1175768	.	T	G	.	.	MAF_INRAE=1.667
NC_035091.1	1175841	.	C	T	.	.	MAF_INRAE=40.506;MAF_USDA=32.941
NC_035091.1	1175864	.	A	G	.	.	MAF_INRAE=38.608;MAF_USDA=10.0
NC_035091.1	1175909	.	T	A	.	.	MAF_USDA=5.882
NC_035091.1	1175915	.	T	A	.	.	MAF_USDA=4.706
NC_035091.1	1175985	.	G	A	.	.	MAF_USDA=6.25
NC_035091.1	1175991	.	G	A	.	.	MAF_INRAE=2.5;MAF_USDA=2.459
NC_035091.1	1176005	.	T	G	.	.	MAF_INRAE=5.263
NC_035091.1	1176020	.	C	A	.	.	MAF_INRAE=2.5;MAF_USDA=22.881
NC_035091.1	1176084	.	T	C	.	.	MAF_INRAE=10.526;MAF_USDA=15.06
NC_035091.1	1176088	.	A	T	.	.	MAF_USDA=1.695
NC_035091.1	1176089	.	T	A	.	.	MAF_USDA=1.695
NC_035091.1	1176113	.	A	G	.	.	MAF_INRAE=10.526
NC_035091.1	1176189	.	G	A	.	.	MAF_USDA=12.931
NC_035091.1	1176201	.	C	T	.	.	MAF_INRAE=15.789;MAF_USDA=43.976
NC_035091.1	1176214	.	C	A	.	.	MAF_USDA=1.695
NC_035091.1	1176222	.	A	T	.	.	MAF_INRAE=46.835;MAF_USDA=22.917
NC_035091.1	1176258	.	T	C	.	.	MAF_INRAE=25.316;MAF_USDA=44.578
NC_035091.1	1176361	.	A	C	.	.	MAF_INRAE=25.949;MAF_USDA=45.763
NC_035091.1	1176387	.	G	A	.	.	MAF_INRAE=25.949;MAF_USDA=33.735
NC_035091.1	1176436	.	A	C	.	.	MAF_USDA=4.237
NC_035091.1	1176448	.	C	A	.	.	MAF_INRAE=5.263;MAF_USDA=2.542
NC_035091.1	1176462	.	T	G	.	.	MAF_INRAE=24.051;MAF_USDA=15.663
NC_035091.1	1176490	.	A	G	.	.	MAF_INRAE=8.861;MAF_USDA=9.639
NC_035091.1	1176495	.	T	C	.	.	MAF_INRAE=34.177;MAF_USDA=42.771
NC_035091.1	1176498	.	A	G	.	.	MAF_USDA=3.614
NC_035091.1	1176515	.	G	A	.	.	MAF_USDA=3.279
NC_035091.1	1176579	.	G	A	.	.	MAF_INRAE=2.5
NC_035091.1	1176602	.	C	T	.	.	MAF_USDA=9.836
NC_035091.1	1176607	.	C	T	.	.	MAF_INRAE=5.263;MAF_USDA=5.738
NC_035091.1	1176620	.	G	T	.	.	MAF_USDA=7.377
NC_035091.1	1176626	.	C	T	.	.	MAF_INRAE=25.949;MAF_USDA=21.765
NC_035091.1	1176672	.	A	G	.	.	MAF_INRAE=6.962;MAF_USDA=7.059
NC_035091.1	1176721	.	G	A	.	.	MAF_USDA=11.475
NC_035091.1	1176750	.	G	A	.	.	MAF_INRAE=5.263;MAF_USDA=22.951
NC_035091.1	1176751	.	G	C	.	.	MAF_INRAE=1.667;MAF_USDA=3.279
NC_035091.1	1176826	.	G	T	.	.	MAF_USDA=1.639
NC_035091.1	1176831	.	C	T	.	.	MAF_USDA=1.639
NC_035091.1	1176832	.	G	T	.	.	MAF_INRAE=22.785;MAF_USDA=22.917
NC_035091.1	1176850	.	G	T	.	.	MAF_INRAE=5.263;MAF_USDA=19.672
NC_035091.1	1176869	.	G	A	.	.	MAF_INRAE=8.228;MAF_USDA=22.353
NC_035091.1	1176990	.	A	C	.	.	MAF_INRAE=6.962;MAF_USDA=8.197
NC_035091.1	1177001	.	A	C	.	.	MAF_INRAE=8.228;MAF_USDA=40.984
NC_035091.1	1177008	.	C	T	.	.	MAF_INRAE=6.962;MAF_USDA=8.197
NC_035091.1	1177015	.	T	C	.	.	MAF_INRAE=5.263;MAF_USDA=32.787
NC_035091.1	1177032	.	A	C	.	.	MAF_INRAE=6.962;MAF_USDA=8.235
NC_035091.1	1177085	.	A	T	.	.	MAF_USDA=2.941
NC_035091.1	1177194	.	A	G	.	.	MAF_INRAE=24.051;MAF_USDA=15.294
NC_035091.1	1177205	.	T	C	.	.	MAF_INRAE=6.329;MAF_USDA=8.333
NC_035091.1	1177239	.	G	A	.	.	MAF_INRAE=24.051;MAF_USDA=17.059
NC_035091.1	1177315	.	C	A	.	.	MAF_INRAE=5.833;MAF_USDA=10.0
NC_035091.1	1177352	.	C	T	.	.	MAF_USDA=6.557
NC_035091.1	1177358	.	T	C	.	.	MAF_USDA=14.754
NC_035091.1	1177404	.	A	T	.	.	MAF_USDA=14.754
NC_035091.1	1177415	.	C	T	.	.	MAF_USDA=22.917
NC_035091.1	1177426	.	G	A	.	.	MAF_USDA=10.656
NC_035091.1	1177677	.	C	G	.	.	MAF_USDA=10.656
NC_035091.1	1177773	.	T	C	.	.	MAF_USDA=2.083
NC_035091.1	1177806	.	C	A	.	.	MAF_USDA=4.098
NC_035091.1	1177829	.	A	C	.	.	MAF_USDA=1.639
NC_035091.1	1177913	.	G	T	.	.	MAF_USDA=5.738
NC_035091.1	1177931	.	T	G	.	.	MAF_INRAE=26.582;MAF_USDA=28.235
NC_035091.1	1177942	.	T	A	.	.	MAF_USDA=1.639
NC_035091.1	1177952	.	C	T	.	.	MAF_USDA=2.459
NC_035091.1	1177956	.	A	T	.	.	MAF_USDA=4.237
NC_035091.1	1178006	.	A	T	.	.	MAF_INRAE=5.263;MAF_USDA=11.017
NC_035091.1	1178059	.	A	G	.	.	MAF_USDA=7.229
NC_035091.1	1178061	.	C	A	.	.	MAF_INRAE=25.949;MAF_USDA=33.133
NC_035091.1	1178062	.	A	C	.	.	MAF_INRAE=6.667;MAF_USDA=33.133
NC_035091.1	1178112	.	A	G	.	.	MAF_USDA=16.949
NC_035091.1	1178122	.	G	C	.	.	MAF_INRAE=5.263;MAF_USDA=5.932
NC_035091.1	1178129	.	A	T	.	.	MAF_INRAE=39.241;MAF_USDA=12.048
NC_035091.1	1178234	.	T	C	.	.	MAF_INRAE=25.949;MAF_USDA=15.663
NC_035091.1	1178242	.	G	T	.	.	MAF_INRAE=21.519;MAF_USDA=12.651
NC_035091.1	1178270	.	G	T	.	.	MAF_USDA=2.542
NC_035091.1	1178331	.	G	T	.	.	MAF_USDA=2.083
NC_035091.1	1178345	.	C	T	.	.	MAF_USDA=1.695
NC_035091.1	1178359	.	G	A	.	.	MAF_USDA=1.667
NC_035091.1	1178506	.	C	A	.	.	MAF_USDA=5.085
NC_035091.1	1178550	.	T	G	.	.	MAF_INRAE=3.333
NC_035091.1	1178551	.	G	T	.	.	MAF_INRAE=3.333
NC_035091.1	1178555	.	A	T	.	.	MAF_USDA=2.083
NC_035091.1	1178567	.	C	T	.	.	MAF_USDA=3.39
NC_035091.1	1178575	.	T	A	.	.	MAF_USDA=12.805
NC_035091.1	1178598	.	A	G	.	.	MAF_USDA=5.932
NC_035091.1	1178612	.	A	T	.	.	MAF_USDA=1.695
NC_035091.1	1178793	.	C	T	.	.	MAF_USDA=2.353
NC_035091.1	1178824	.	T	C	.	.	MAF_USDA=6.471
NC_035091.1	1178876	.	C	A	.	.	MAF_INRAE=9.494;MAF_USDA=27.647
NC_035091.1	1178882	.	T	C	.	.	MAF_USDA=4.098
NC_035091.1	1178905	.	C	T	.	.	MAF_USDA=8.235
NC_035091.1	1178908	.	A	C	.	.	MAF_USDA=5.882
NC_035091.1	1178943	.	G	A	.	.	MAF_INRAE=22.785;MAF_USDA=28.235
NC_035091.1	1178982	.	C	A	.	.	MAF_INRAE=27.215;MAF_USDA=18.235
NC_035091.1	1179000	.	T	C	.	.	MAF_INRAE=22.152;MAF_USDA=20.0
NC_035091.1	1179013	.	G	A	.	.	MAF_USDA=13.115
NC_035091.1	1179028	.	G	C	.	.	MAF_INRAE=39.241;MAF_USDA=14.706
NC_035091.1	1179140	.	G	A	.	.	MAF_USDA=4.098
NC_035091.1	1179145	.	T	C	.	.	MAF_USDA=5.882
NC_035091.1	1179151	.	T	C	.	.	MAF_USDA=5.357
NC_035091.1	1179153	.	T	G	.	.	MAF_USDA=5.357
NC_035091.1	1179157	.	C	T	.	.	MAF_USDA=5.357
NC_035091.1	1179158	.	A	G	.	.	MAF_USDA=5.357
NC_035091.1	1179160	.	C	A	.	.	MAF_USDA=5.357
NC_035091.1	1179161	.	G	T	.	.	MAF_USDA=5.952
NC_035091.1	1179187	.	C	G	.	.	MAF_INRAE=28.481;MAF_USDA=25.294
NC_035091.1	1179358	.	G	A	.	.	MAF_USDA=3.279
NC_035091.1	1179382	.	T	C	.	.	MAF_INRAE=22.152;MAF_USDA=22.951
NC_035091.1	1179428	.	G	A	.	.	MAF_INRAE=32.911;MAF_USDA=47.059
NC_035091.1	1179482	.	G	T	.	.	MAF_USDA=7.059
NC_035091.1	1179485	.	C	T	.	.	MAF_INRAE=31.579;MAF_USDA=24.118
NC_035091.1	1179506	.	G	A	.	.	MAF_USDA=2.459
NC_035091.1	1179520	.	T	G	.	.	MAF_USDA=8.197
NC_035091.1	1179535	.	T	G	.	.	MAF_INRAE=6.962
NC_035091.1	1179588	.	T	G	.	.	MAF_INRAE=22.785;MAF_USDA=20.588
NC_035091.1	1179649	.	T	C	.	.	MAF_INRAE=5.263;MAF_USDA=4.918
NC_035091.1	1179676	.	G	T	.	.	MAF_USDA=8.197
NC_035091.1	1179703	.	G	T	.	.	MAF_USDA=2.083
NC_035091.1	1179710	.	A	T	.	.	MAF_USDA=2.083
NC_035091.1	1179719	.	T	A	.	.	MAF_USDA=2.459
NC_035091.1	1179763	.	T	C	.	.	MAF_USDA=15.882
NC_035091.1	1179786	.	T	G	.	.	MAF_USDA=2.083
NC_035091.1	1179796	.	T	G	.	.	MAF_USDA=6.557
NC_035091.1	1179829	.	G	T	.	.	MAF_INRAE=25.949;MAF_USDA=15.882
NC_035091.1	1179864	.	C	T	.	.	MAF_INRAE=10.127;MAF_USDA=20.588
NC_035091.1	1179883	.	G	T	.	.	MAF_INRAE=10.127;MAF_USDA=31.176
NC_035091.1	1179884	.	A	C	.	.	MAF_INRAE=10.127;MAF_USDA=11.765
NC_035091.1	1179885	.	T	C	.	.	MAF_USDA=7.377
NC_035091.1	1179950	.	A	G	.	.	MAF_USDA=3.279
NC_035091.1	1179972	.	G	A	.	.	MAF_INRAE=22.785;MAF_USDA=13.115
NC_035091.1	1179973	.	A	G	.	.	MAF_INRAE=18.333;MAF_USDA=14.754
NC_035091.1	1179984	.	T	C	.	.	MAF_INRAE=5.263;MAF_USDA=2.459
NC_035091.1	1179997	.	G	A	.	.	MAF_INRAE=39.873;MAF_USDA=4.918
NC_035091.1	1180003	.	A	T	.	.	MAF_USDA=6.557
NC_035091.1	1180004	.	G	A	.	.	MAF_USDA=6.557
NC_035091.1	1180047	.	C	A	.	.	MAF_USDA=1.639
NC_035091.1	1180103	.	A	T	.	.	MAF_INRAE=5.263
NC_035091.1	1180364	.	A	G	.	.	MAF_USDA=24.118
NC_035091.1	1180392	.	C	T	.	.	MAF_INRAE=26.582
NC_035091.1	1180412	.	T	G	.	.	MAF_INRAE=27.215
NC_035091.1	1180624	.	G	C	.	.	MAF_USDA=3.279
NC_035091.1	1180802	.	A	G	.	.	MAF_USDA=28.235
NC_035091.1	1180813	.	G	C	.	.	MAF_USDA=8.197
NC_035091.1	1180815	.	G	A	.	.	MAF_USDA=10.417
NC_035091.1	1180874	.	G	A	.	.	MAF_USDA=1.639
NC_035091.1	1180888	.	A	G	.	.	MAF_USDA=7.377
NC_035091.1	1180890	.	A	T	.	.	MAF_USDA=8.197
NC_035091.1	1180891	.	G	T	.	.	MAF_USDA=13.529
NC_035091.1	1180904	.	T	C	.	.	MAF_USDA=19.412
NC_035091.1	1180913	.	G	A	.	.	MAF_USDA=3.279
NC_035091.1	1180924	.	G	A	.	.	MAF_USDA=18.824
NC_035091.1	1180940	.	T	A	.	.	MAF_USDA=47.059
NC_035091.1	1180945	.	G	T	.	.	MAF_USDA=10.588
NC_035091.1	1180963	.	G	T	.	.	MAF_INRAE=10.526;MAF_USDA=10.588
NC_035091.1	1181052	.	A	T	.	.	MAF_USDA=2.459
NC_035091.1	1181053	.	G	A	.	.	MAF_USDA=14.706
NC_035091.1	1181068	.	G	T	.	.	MAF_USDA=22.353
NC_035091.1	1181105	.	G	A	.	.	MAF_USDA=12.353
NC_035091.1	1181145	.	G	T	.	.	MAF_USDA=35.294
NC_035091.1	1181173	.	C	T	.	.	MAF_INRAE=48.101;MAF_USDA=24.706
NC_035091.1	1181207	.	C	T	.	.	MAF_INRAE=2.532;MAF_USDA=32.941
NC_035091.1	1181208	.	A	G	.	.	MAF_USDA=19.412
NC_035091.1	1181217	.	A	T	.	.	MAF_USDA=1.639
NC_035091.1	1181243	.	T	G	.	.	MAF_USDA=2.459
NC_035091.1	1181253	.	T	A	.	.	MAF_USDA=11.475
NC_035091.1	1181259	.	G	A	.	.	MAF_INRAE=1.667;MAF_USDA=26.471
NC_035091.1	1181282	.	T	A	.	.	MAF_USDA=6.25
NC_035091.1	1181283	.	C	A	.	.	MAF_INRAE=29.114;MAF_USDA=31.765
NC_035091.1	1181337	.	A	C	.	.	MAF_USDA=4.167
NC_035091.1	1181376	.	C	T,A	.	.	MAF_INRAE=5.263
NC_035091.1	1181398	.	A	T	.	.	MAF_USDA=1.639
NC_035091.1	1181414	.	G	T	.	.	MAF_USDA=1.639
NC_035091.1	1181437	.	C	T	.	.	MAF_USDA=2.459
NC_035091.1	1181459	.	C	T	.	.	MAF_USDA=1.639
NC_035091.1	1181462	.	A	G	.	.	MAF_USDA=4.706
NC_035091.1	1181482	.	G	A	.	.	MAF_INRAE=28.481;MAF_USDA=20.0
NC_035091.1	1181504	.	T	A	.	.	MAF_USDA=2.459
NC_035091.1	1181510	.	G	A	.	.	MAF_USDA=2.459
NC_035091.1	1181511	.	A	C	.	.	MAF_INRAE=29.114;MAF_USDA=35.882
NC_035091.1	1181512	.	A	C	.	.	MAF_INRAE=33.333;MAF_USDA=35.882
NC_035091.1	1181522	.	G	A	.	.	MAF_USDA=2.459
NC_035091.1	1181527	.	C	G	.	.	MAF_INRAE=15.789;MAF_USDA=12.353
NC_035091.1	1181531	.	G	A	.	.	MAF_INRAE=15.789;MAF_USDA=38.235
NC_035091.1	1181537	.	A	T	.	.	MAF_USDA=1.639
NC_035091.1	1181545	.	A	G	.	.	MAF_USDA=2.459
NC_035091.1	1181578	.	G	A	.	.	MAF_USDA=2.459
NC_035091.1	1181579	.	G	A	.	.	MAF_USDA=41.765
NC_035091.1	1181612	.	C	T	.	.	MAF_USDA=1.639
NC_035091.1	1181622	.	C	A	.	.	MAF_USDA=1.639
NC_035091.1	1181624	.	A	G	.	.	MAF_USDA=1.639
NC_035091.1	1181627	.	G	T	.	.	MAF_USDA=3.529
NC_035091.1	1181630	.	T	C	.	.	MAF_USDA=4.918
NC_035091.1	1181634	.	T	C	.	.	MAF_USDA=38.235
NC_035091.1	1181637	.	A	T	.	.	MAF_USDA=1.639
NC_035091.1	1181645	.	A	C	.	.	MAF_USDA=1.639
NC_035091.1	1181652	.	A	G	.	.	MAF_USDA=1.639
NC_035091.1	1181712	.	A	C	.	.	MAF_USDA=16.667
NC_035091.1	1185950	.	C	T	.	.	MAF_USDA=1.639
NC_035091.1	1185951	.	T	G	.	.	MAF_USDA=1.639
NC_035091.1	1185961	.	A	C	.	.	MAF_USDA=3.279
NC_035091.1	1185990	.	A	G	.	.	MAF_USDA=42.941
NC_035091.1	1186006	.	G	T	.	.	MAF_INRAE=5.263;MAF_USDA=10.833
NC_035091.1	1186015	.	C	T	.	.	MAF_USDA=2.083
NC_035091.1	1186051	.	G	A	.	.	MAF_USDA=1.639
NC_035091.1	1186071	.	G	A	.	.	MAF_USDA=1.639
NC_035091.1	1186080	.	G	A	.	.	MAF_INRAE=5.263;MAF_USDA=4.918
NC_035091.1	1186127	.	C	T	.	.	MAF_USDA=1.639
NC_035091.1	1186152	.	C	G	.	.	MAF_USDA=2.459
NC_035091.1	1186185	.	C	T	.	.	MAF_USDA=1.639
NC_035091.1	1186213	.	A	G	.	.	MAF_USDA=1.639
NC_035091.1	1186228	.	G	A	.	.	MAF_INRAE=27.848;MAF_USDA=16.471
NC_035091.1	1186247	.	G	A	.	.	MAF_USDA=2.459
NC_035091.1	1186327	.	G	C	.	.	MAF_USDA=1.639
NC_035091.1	1186392	.	C	T	.	.	MAF_USDA=1.639
NC_035091.1	1186467	.	A	G	.	.	MAF_USDA=1.639
NC_035091.1	1186543	.	T	G	.	.	MAF_INRAE=22.785;MAF_USDA=25.0
NC_035091.1	1186679	.	G	T	.	.	MAF_USDA=1.639
NC_035091.1	1186682	.	C	T	.	.	MAF_INRAE=5.263;MAF_USDA=9.412
NC_035091.1	1186738	.	A	G	.	.	MAF_USDA=1.639
NC_035091.1	1186744	.	C	A	.	.	MAF_USDA=2.459
NC_035091.1	1186758	.	G	A	.	.	MAF_INRAE=5.263
NC_035091.1	1186761	.	A	C	.	.	MAF_USDA=1.639
NC_035091.1	1186772	.	C	A	.	.	MAF_INRAE=21.519;MAF_USDA=11.765
NC_035091.1	1186785	.	C	A	.	.	MAF_USDA=4.118
NC_035091.1	1186823	.	C	A	.	.	MAF_USDA=6.25
NC_035091.1	1186834	.	T	C	.	.	MAF_USDA=1.639
NC_035091.1	1186844	.	T	C	.	.	MAF_USDA=3.529
NC_035091.1	1186857	.	G	T	.	.	MAF_USDA=4.118
NC_035091.1	1186947	.	T	C	.	.	MAF_INRAE=5.263;MAF_USDA=5.738
NC_035091.1	1186967	.	A	T	.	.	MAF_INRAE=21.519;MAF_USDA=12.353
NC_035091.1	1187146	.	T	G	.	.	MAF_USDA=2.459
NC_035091.1	1187150	.	C	T	.	.	MAF_USDA=3.279
NC_035091.1	1187187	.	C	A	.	.	MAF_INRAE=5.263;MAF_USDA=10.0
NC_035091.1	1187248	.	A	C	.	.	MAF_USDA=1.639
NC_035091.1	1187250	.	A	C	.	.	MAF_USDA=1.639
NC_035091.1	1187262	.	A	C	.	.	MAF_USDA=1.639
NC_035091.1	1187263	.	T	C	.	.	MAF_USDA=1.639
NC_035091.1	1187278	.	T	A	.	.	MAF_INRAE=5.263;MAF_USDA=1.639
NC_035091.1	1187285	.	G	A	.	.	MAF_USDA=1.639
NC_035091.1	1187332	.	C	A	.	.	MAF_USDA=1.639
NC_035091.1	1187333	.	C	A	.	.	MAF_USDA=1.639
NC_035091.1	1187400	.	G	C	.	.	MAF_USDA=2.459
NC_035091.1	1187407	.	T	A	.	.	MAF_USDA=1.639
NC_035091.1	1187458	.	A	G	.	.	MAF_USDA=5.738
NC_035091.1	1187476	.	G	A	.	.	MAF_USDA=1.667
NC_035091.1	1187625	.	C	T	.	.	MAF_USDA=45.833
NC_035091.1	1189000	.	G	A	.	.	MAF_USDA=2.083
NC_035091.1	1189041	.	T	G	.	.	MAF_USDA=4.167
NC_035091.1	1189124	.	C	T	.	.	MAF_USDA=7.143
NC_035091.1	1189129	.	A	G	.	.	MAF_USDA=22.619
NC_035091.1	1189277	.	T	G	.	.	MAF_INRAE=20.833
NC_035091.1	1189319	.	A	C	.	.	MAF_USDA=1.639
NC_035091.1	1189339	.	A	G	.	.	MAF_INRAE=5.263
NC_035091.1	1189390	.	A	T	.	.	MAF_INRAE=30.38;MAF_USDA=36.471
NC_035091.1	1189400	.	T	C	.	.	MAF_INRAE=29.114;MAF_USDA=24.706
NC_035091.1	1189443	.	G	A	.	.	MAF_USDA=1.639
NC_035091.1	1189448	.	C	T	.	.	MAF_USDA=4.918
NC_035091.1	1189578	.	A	C	.	.	MAF_INRAE=24.684;MAF_USDA=8.333
NC_035091.1	1189580	.	T	C	.	.	MAF_USDA=4.098
NC_035091.1	1189584	.	A	C	.	.	MAF_USDA=4.098
NC_035091.1	1189587	.	T	A	.	.	MAF_USDA=4.098
NC_035091.1	1189607	.	T	G	.	.	MAF_INRAE=23.418;MAF_USDA=8.333
NC_035091.1	1189624	.	C	A	.	.	MAF_USDA=1.639
NC_035091.1	1189647	.	T	C	.	.	MAF_USDA=33.333
NC_035091.1	1189685	.	T	A	.	.	MAF_USDA=3.333
NC_035091.1	1189687	.	A	C	.	.	MAF_USDA=3.333
NC_035091.1	1189703	.	G	A	.	.	MAF_INRAE=21.519;MAF_USDA=27.059
NC_035091.1	1189725	.	C	A	.	.	MAF_INRAE=21.519;MAF_USDA=23.529
NC_035091.1	1189802	.	T	G	.	.	MAF_INRAE=2.632
NC_035091.1	1189807	.	A	C	.	.	MAF_INRAE=2.632;MAF_USDA=4.918
NC_035091.1	1189822	.	G	A	.	.	MAF_INRAE=2.632;MAF_USDA=4.918
NC_035091.1	1189837	.	C	T	.	.	MAF_USDA=2.459
NC_035091.1	1189864	.	A	T	.	.	MAF_USDA=14.583
NC_035091.1	1189921	.	G	A	.	.	MAF_USDA=6.25
NC_035091.1	1190033	.	A	G	.	.	MAF_USDA=6.557
NC_035091.1	1190034	.	G	A	.	.	MAF_USDA=23.529
NC_035091.1	1190037	.	T	C	.	.	MAF_USDA=28.235
NC_035091.1	1190041	.	G	A	.	.	MAF_USDA=5.294
NC_035091.1	1190047	.	G	A	.	.	MAF_USDA=9.412
NC_035091.1	1190054	.	G	C	.	.	MAF_USDA=11.765
NC_035091.1	1190066	.	C	T	.	.	MAF_INRAE=26.316;MAF_USDA=33.333
NC_035091.1	1190104	.	A	G	.	.	MAF_INRAE=41.772;MAF_USDA=34.706
NC_035091.1	1190119	.	C	A	.	.	MAF_USDA=9.836
NC_035091.1	1190124	.	T	C	.	.	MAF_USDA=2.5
NC_035091.1	1190140	.	C	T	.	.	MAF_USDA=1.639
NC_035091.1	1190156	.	T	A	.	.	MAF_INRAE=21.519;MAF_USDA=18.072
NC_035091.1	1190168	.	C	G	.	.	MAF_USDA=5.952
NC_035091.1	1190186	.	G	A	.	.	MAF_INRAE=21.053;MAF_USDA=29.412
NC_035091.1	1190194	.	A	G,T	.	.	MAF_INRAE=26.316
NC_035091.1	1190199	.	T	C	.	.	MAF_INRAE=21.053;MAF_USDA=28.824
NC_035091.1	1190248	.	C	T	.	.	MAF_USDA=8.333
NC_035091.1	1190261	.	A	T	.	.	MAF_USDA=12.295
NC_035091.1	1190267	.	T	A	.	.	MAF_INRAE=43.038;MAF_USDA=37.647
NC_035091.1	1190268	.	G	T	.	.	MAF_USDA=4.098
NC_035091.1	1190278	.	A	C	.	.	MAF_USDA=1.639
NC_035091.1	1190288	.	G	A	.	.	MAF_INRAE=21.519;MAF_USDA=12.353
NC_035091.1	1190290	.	G	T	.	.	MAF_INRAE=28.333;MAF_USDA=25.294
NC_035091.1	1190291	.	A	C	.	.	MAF_INRAE=28.333;MAF_USDA=25.294
NC_035091.1	1190296	.	C	T	.	.	MAF_USDA=1.639
NC_035091.1	1190325	.	C	T	.	.	MAF_USDA=2.083
NC_035091.1	1190336	.	A	G	.	.	MAF_USDA=1.639
NC_035091.1	1190350	.	G	A	.	.	MAF_USDA=17.213
NC_035091.1	1190351	.	C	A	.	.	MAF_USDA=1.639
NC_035091.1	1190363	.	C	T	.	.	MAF_USDA=1.639
NC_035091.1	1190364	.	T	C	.	.	MAF_USDA=2.459
NC_035091.1	1190378	.	T	A	.	.	MAF_USDA=1.639
NC_035091.1	1190400	.	A	G	.	.	MAF_USDA=1.639
NC_035091.1	1190459	.	T	A	.	.	MAF_INRAE=24.684;MAF_USDA=20.0
NC_035091.1	1190460	.	C	A	.	.	MAF_INRAE=25.833;MAF_USDA=20.0
NC_035091.1	1190500	.	G	T	.	.	MAF_USDA=4.118
NC_035091.1	1190504	.	A	C	.	.	MAF_USDA=8.333
NC_035091.1	1190525	.	C	T	.	.	MAF_USDA=10.417
NC_035091.1	1190539	.	C	T	.	.	MAF_USDA=7.059
NC_035091.1	1190556	.	A	G	.	.	MAF_USDA=1.639
NC_035091.1	1190594	.	A	C	.	.	MAF_USDA=1.639
NC_035091.1	1190603	.	C	A	.	.	MAF_USDA=3.279
NC_035091.1	1190658	.	A	G	.	.	MAF_USDA=1.639
NC_035091.1	1190671	.	C	A	.	.	MAF_USDA=12.353
NC_035091.1	1190693	.	C	A	.	.	MAF_USDA=1.639
NC_035091.1	1190700	.	A	G	.	.	MAF_USDA=12.353
NC_035091.1	1190767	.	C	T	.	.	MAF_INRAE=23.418;MAF_USDA=20.588
NC_035091.1	1190778	.	C	G	.	.	MAF_INRAE=36.842;MAF_USDA=38.235
NC_035091.1	1190782	.	C	T	.	.	MAF_USDA=1.639
NC_035091.1	1190795	.	T	G	.	.	MAF_INRAE=43.671;MAF_USDA=31.176
NC_035091.1	1190833	.	A	G	.	.	MAF_INRAE=36.842;MAF_USDA=35.294
NC_035091.1	1190865	.	G	T	.	.	MAF_USDA=8.235
NC_035091.1	1190867	.	G	C	.	.	MAF_INRAE=23.418;MAF_USDA=15.294
NC_035091.1	1190874	.	C	T	.	.	MAF_USDA=1.639
NC_035091.1	1190885	.	G	T	.	.	MAF_USDA=8.333
NC_035091.1	1190889	.	T	A	.	.	MAF_USDA=2.459
NC_035091.1	1190918	.	T	A	.	.	MAF_USDA=14.583
NC_035091.1	1190953	.	C	T	.	.	MAF_USDA=1.667
NC_035091.1	1190969	.	C	A	.	.	MAF_USDA=1.695
NC_035091.1	1190972	.	C	T	.	.	MAF_USDA=1.695
NC_035091.1	1191038	.	A	G	.	.	MAF_USDA=8.333
NC_035091.1	1192824	.	C	T	.	.	MAF_USDA=50.0
NC_035091.1	1192928	.	T	G	.	.	MAF_USDA=14.583
NC_035091.1	1193120	.	C	T	.	.	MAF_USDA=3.279
NC_035091.1	1193121	.	G	A	.	.	MAF_INRAE=1.667;MAF_USDA=3.279
NC_035091.1	1193129	.	C	T	.	.	MAF_INRAE=21.053;MAF_USDA=34.706
NC_035091.1	1193134	.	C	T	.	.	MAF_INRAE=29.747;MAF_USDA=34.118
NC_035091.1	1193152	.	G	A	.	.	MAF_USDA=2.083
NC_035091.1	1193164	.	T	C	.	.	MAF_INRAE=21.053;MAF_USDA=14.583
NC_035091.1	1193207	.	T	A	.	.	MAF_USDA=3.279
NC_035091.1	1193208	.	C	G	.	.	MAF_USDA=4.918
NC_035091.1	1193236	.	G	T	.	.	MAF_INRAE=27.215;MAF_USDA=38.824
NC_035091.1	1193239	.	T	G	.	.	MAF_INRAE=28.333;MAF_USDA=33.529
NC_035091.1	1193241	.	C	T	.	.	MAF_USDA=3.279
NC_035091.1	1193243	.	T	C	.	.	MAF_USDA=2.459
NC_035091.1	1193244	.	A	G	.	.	MAF_USDA=3.279
NC_035091.1	1193288	.	C	T	.	.	MAF_INRAE=26.582;MAF_USDA=33.529
NC_035091.1	1193341	.	C	T	.	.	MAF_INRAE=24.684;MAF_USDA=13.115
NC_035091.1	1193349	.	T	A	.	.	MAF_USDA=1.639
NC_035091.1	1193350	.	T	A	.	.	MAF_USDA=1.639
NC_035091.1	1193362	.	G	A	.	.	MAF_INRAE=26.582;MAF_USDA=22.917
NC_035091.1	1193365	.	C	G	.	.	MAF_USDA=1.639
NC_035091.1	1193367	.	G	A	.	.	MAF_USDA=1.639
NC_035091.1	1193407	.	C	T	.	.	MAF_USDA=10.417
NC_035091.1	1193418	.	A	G	.	.	MAF_INRAE=24.684;MAF_USDA=8.197
NC_035091.1	1193420	.	A	C	.	.	MAF_USDA=4.098
NC_035091.1	1193441	.	G	A	.	.	MAF_USDA=1.639
NC_035091.1	1193463	.	A	C	.	.	MAF_USDA=2.459
NC_035091.1	1193516	.	T	C	.	.	MAF_USDA=2.459
NC_035091.1	1193534	.	C	T	.	.	MAF_INRAE=44.304;MAF_USDA=40.0
NC_035091.1	1193544	.	A	C	.	.	MAF_INRAE=28.481
NC_035091.1	1193599	.	C	G	.	.	MAF_USDA=6.25
NC_035091.1	1193631	.	G	A	.	.	MAF_INRAE=31.013;MAF_USDA=46.471
NC_035091.1	1193638	.	C	A	.	.	MAF_INRAE=24.684;MAF_USDA=14.754
NC_035091.1	1193649	.	A	T	.	.	MAF_USDA=3.279
NC_035091.1	1193660	.	G	C	.	.	MAF_INRAE=22.785;MAF_USDA=12.941
NC_035091.1	1193683	.	A	T	.	.	MAF_USDA=4.918
NC_035091.1	1193695	.	A	G	.	.	MAF_USDA=3.279
NC_035091.1	1193751	.	C	T	.	.	MAF_USDA=1.639
NC_035091.1	1193763	.	G	T	.	.	MAF_USDA=1.639
NC_035091.1	1193838	.	A	T	.	.	MAF_INRAE=25.316;MAF_USDA=27.647
NC_035091.1	1193839	.	A	G	.	.	MAF_INRAE=1.667;MAF_USDA=26.471
NC_035091.1	1193846	.	C	T	.	.	MAF_USDA=1.639
NC_035091.1	1193852	.	C	T	.	.	MAF_INRAE=24.684;MAF_USDA=9.016
NC_035091.1	1193857	.	A	G	.	.	MAF_USDA=1.639
NC_035091.1	1193860	.	G	C	.	.	MAF_USDA=8.197
NC_035091.1	1193879	.	C	A	.	.	MAF_INRAE=24.684;MAF_USDA=22.353
NC_035091.1	1193884	.	A	G	.	.	MAF_INRAE=24.684;MAF_USDA=21.176
NC_035091.1	1193899	.	A	T	.	.	MAF_INRAE=44.304;MAF_USDA=24.706
NC_035091.1	1193927	.	T	C	.	.	MAF_INRAE=29.114;MAF_USDA=32.353
NC_035091.1	1193936	.	T	G	.	.	MAF_INRAE=1.667;MAF_USDA=13.529
NC_035091.1	1193960	.	A	C	.	.	MAF_INRAE=44.304;MAF_USDA=43.75
NC_035091.1	1193988	.	C	T	.	.	MAF_USDA=1.639
NC_035091.1	1194013	.	G	T	.	.	MAF_USDA=1.639
NC_035091.1	1194017	.	C	T	.	.	MAF_USDA=1.639
NC_035091.1	1194020	.	T	A	.	.	MAF_INRAE=29.114;MAF_USDA=36.471
NC_035091.1	1194024	.	C	A	.	.	MAF_USDA=5.294
NC_035091.1	1194029	.	T	A	.	.	MAF_USDA=8.333
NC_035091.1	1194044	.	G	T	.	.	MAF_USDA=14.706
NC_035091.1	1194056	.	T	C	.	.	MAF_INRAE=29.114;MAF_USDA=20.588
NC_035091.1	1194063	.	A	G	.	.	MAF_INRAE=29.114
NC_035091.1	1194064	.	T	C	.	.	MAF_INRAE=33.333;MAF_USDA=36.471
NC_035091.1	1194075	.	T	G	.	.	MAF_USDA=1.639
NC_035091.1	1194090	.	C	T	.	.	MAF_INRAE=29.114;MAF_USDA=18.824
NC_035091.1	1194117	.	G	A	.	.	MAF_USDA=2.459
NC_035091.1	1194119	.	A	G	.	.	MAF_USDA=1.639
NC_035091.1	1194154	.	T	G	.	.	MAF_USDA=1.639
NC_035091.1	1194203	.	T	C	.	.	MAF_USDA=8.197
NC_035091.1	1194230	.	C	T	.	.	MAF_INRAE=24.684;MAF_USDA=8.197
NC_035091.1	1194303	.	T	C	.	.	MAF_INRAE=26.582;MAF_USDA=29.412
NC_035091.1	1194341	.	A	C	.	.	MAF_INRAE=26.582;MAF_USDA=29.412
NC_035091.1	1194347	.	C	T	.	.	MAF_USDA=1.639
NC_035091.1	1194348	.	T	A	.	.	MAF_USDA=6.25
NC_035091.1	1194386	.	G	A	.	.	MAF_USDA=8.333
NC_035091.1	1194407	.	T	C	.	.	MAF_INRAE=26.582;MAF_USDA=34.524
NC_035091.1	1194408	.	A	C	.	.	MAF_INRAE=28.333;MAF_USDA=26.19
NC_035091.1	1194424	.	A	G	.	.	MAF_USDA=1.667
NC_035091.1	1194449	.	C	A	.	.	MAF_USDA=4.918
NC_035091.1	1194494	.	A	T	.	.	MAF_USDA=1.639
NC_035091.1	1194495	.	G	T	.	.	MAF_USDA=1.639
NC_035091.1	1194498	.	C	T	.	.	MAF_INRAE=24.051;MAF_USDA=12.941
NC_035091.1	1194540	.	T	C	.	.	MAF_INRAE=23.418;MAF_USDA=38.824
NC_035091.1	1194541	.	G	A	.	.	MAF_USDA=2.459
NC_035091.1	1194549	.	T	A	.	.	MAF_INRAE=23.418;MAF_USDA=12.941
NC_035091.1	1194571	.	G	C	.	.	MAF_USDA=2.083
NC_035091.1	1194618	.	C	A	.	.	MAF_INRAE=21.053;MAF_USDA=13.115
NC_035091.1	1194621	.	G	A	.	.	MAF_INRAE=22.785;MAF_USDA=11.176
NC_035091.1	1194634	.	G	A	.	.	MAF_INRAE=46.835;MAF_USDA=21.176
NC_035091.1	1194672	.	C	A	.	.	MAF_INRAE=24.684;MAF_USDA=8.197
NC_035091.1	1194678	.	C	T	.	.	MAF_USDA=3.279
NC_035091.1	1194680	.	G	A	.	.	MAF_INRAE=24.051;MAF_USDA=30.588
NC_035091.1	1194684	.	T	G	.	.	MAF_USDA=1.639
NC_035091.1	1194690	.	T	C	.	.	MAF_USDA=1.639
NC_035091.1	1194701	.	T	C	.	.	MAF_INRAE=29.114;MAF_USDA=20.588
NC_035091.1	1194735	.	A	T	.	.	MAF_INRAE=25.833;MAF_USDA=14.583
NC_035091.1	1194742	.	G	A	.	.	MAF_USDA=5.294
NC_035091.1	1194750	.	A	C	.	.	MAF_USDA=11.765
NC_035091.1	1194764	.	T	C	.	.	MAF_INRAE=23.418;MAF_USDA=28.824
NC_035091.1	1194767	.	G	A	.	.	MAF_USDA=13.529
NC_035091.1	1194772	.	T	A	.	.	MAF_INRAE=23.418
NC_035091.1	1194809	.	A	C	.	.	MAF_INRAE=48.101;MAF_USDA=37.059
NC_035091.1	1194827	.	A	G	.	.	MAF_USDA=6.25
NC_035091.1	1194882	.	T	C	.	.	MAF_INRAE=48.101;MAF_USDA=38.69
NC_035091.1	1194987	.	G	A	.	.	MAF_USDA=4.918
NC_035091.1	1195005	.	G	T	.	.	MAF_USDA=2.459
NC_035091.1	1195025	.	A	T	.	.	MAF_USDA=7.059
NC_035091.1	1195085	.	A	G	.	.	MAF_INRAE=28.481;MAF_USDA=24.706
NC_035091.1	1195110	.	C	T	.	.	MAF_USDA=1.639
NC_035091.1	1195127	.	C	A	.	.	MAF_INRAE=29.114;MAF_USDA=37.059
NC_035091.1	1195158	.	G	T	.	.	MAF_USDA=2.083
NC_035091.1	1195185	.	A	G	.	.	MAF_USDA=4.918
NC_035091.1	1195205	.	C	T	.	.	MAF_USDA=1.639
NC_035091.1	1195267	.	A	G	.	.	MAF_INRAE=46.203;MAF_USDA=25.294
NC_035091.1	1195274	.	G	A	.	.	MAF_INRAE=21.519;MAF_USDA=22.353
NC_035091.1	1195406	.	A	C	.	.	MAF_USDA=47.917
NC_035091.1	1195410	.	G	T	.	.	MAF_USDA=25.294
NC_035091.1	1195426	.	G	C	.	.	MAF_INRAE=26.316;MAF_USDA=18.824
NC_035091.1	1195429	.	A	G	.	.	MAF_INRAE=24.051;MAF_USDA=39.412
NC_035091.1	1195439	.	A	T	.	.	MAF_USDA=31.25
NC_035091.1	1195440	.	A	T	.	.	MAF_USDA=31.25
NC_035091.1	1195490	.	G	T	.	.	MAF_USDA=1.667
NC_035091.1	1195495	.	G	T	.	.	MAF_INRAE=31.579;MAF_USDA=30.952
NC_035091.1	1195496	.	A	G	.	.	MAF_USDA=26.19
NC_035091.1	1195553	.	C	T	.	.	MAF_USDA=1.667
NC_035091.1	1195557	.	G	A	.	.	MAF_USDA=36.905
NC_035091.1	1195680	.	T	C	.	.	MAF_USDA=41.667
NC_035091.1	1195722	.	C	G	.	.	MAF_INRAE=15.789;MAF_USDA=39.583
NC_035091.1	1195725	.	G	C	.	.	MAF_USDA=16.667
NC_035091.1	1195995	.	G	C	.	.	MAF_USDA=4.167
NC_035091.1	1196007	.	C	G	.	.	MAF_USDA=27.083
NC_035091.1	1196010	.	C	G	.	.	MAF_USDA=29.167
NC_035091.1	1196015	.	A	T	.	.	MAF_USDA=8.333
NC_035091.1	1196022	.	A	T	.	.	MAF_USDA=2.5
NC_035091.1	1196027	.	G	T	.	.	MAF_USDA=29.167
NC_035091.1	1196033	.	C	G	.	.	MAF_USDA=16.667
NC_035091.1	1196052	.	A	C	.	.	MAF_USDA=12.5
NC_035091.1	1196055	.	A	G	.	.	MAF_USDA=33.929
NC_035091.1	1196056	.	G	A	.	.	MAF_USDA=33.929
NC_035091.1	1196086	.	T	A	.	.	MAF_USDA=8.333
NC_035091.1	1196105	.	G	A	.	.	MAF_USDA=1.639
NC_035091.1	1196109	.	A	G	.	.	MAF_USDA=18.235
NC_035091.1	1196130	.	A	G	.	.	MAF_USDA=3.279
NC_035091.1	1196153	.	A	G	.	.	MAF_USDA=12.941
NC_035091.1	1196184	.	C	T	.	.	MAF_USDA=5.738
NC_035091.1	1196201	.	A	C	.	.	MAF_USDA=1.639
NC_035091.1	1196206	.	A	G	.	.	MAF_USDA=15.294
NC_035091.1	1196238	.	G	C	.	.	MAF_INRAE=4.167
NC_035091.1	1196285	.	A	C	.	.	MAF_USDA=3.279
NC_035091.1	1196400	.	C	G	.	.	MAF_INRAE=27.848;MAF_USDA=31.25
NC_035091.1	1196443	.	A	T	.	.	MAF_USDA=4.918
NC_035091.1	1196696	.	A	C	.	.	MAF_INRAE=29.747
NC_035091.1	1196718	.	A	G	.	.	MAF_INRAE=24.684
NC_035091.1	1196818	.	A	G	.	.	MAF_INRAE=22.785;MAF_USDA=22.353
NC_035091.1	1196931	.	G	A	.	.	MAF_USDA=2.459
NC_035091.1	1196963	.	C	G	.	.	MAF_USDA=1.639
NC_035091.1	1196971	.	A	T	.	.	MAF_USDA=14.118
NC_035091.1	1197015	.	G	A	.	.	MAF_USDA=1.639
NC_035091.1	1197028	.	C	T	.	.	MAF_USDA=3.279
NC_035091.1	1197145	.	A	T	.	.	MAF_INRAE=23.418;MAF_USDA=12.5
NC_035091.1	1197204	.	G	C	.	.	MAF_USDA=2.083
NC_035091.1	1197294	.	A	T	.	.	MAF_INRAE=24.684;MAF_USDA=47.647
NC_035091.1	1197329	.	A	G	.	.	MAF_USDA=1.639
NC_035091.1	1197378	.	G	T	.	.	MAF_INRAE=22.785;MAF_USDA=8.197
NC_035091.1	1197382	.	G	T	.	.	MAF_USDA=1.639
NC_035091.1	1197385	.	C	T	.	.	MAF_INRAE=24.684;MAF_USDA=47.059
NC_035091.1	1197395	.	G	T	.	.	MAF_USDA=2.941
NC_035091.1	1197398	.	G	T	.	.	MAF_USDA=8.333
NC_035091.1	1197497	.	A	G	.	.	MAF_USDA=2.083
NC_035091.1	1197498	.	A	C	.	.	MAF_INRAE=25.316;MAF_USDA=44.118
NC_035091.1	1197513	.	C	T	.	.	MAF_USDA=1.639
NC_035091.1	1197514	.	T	G	.	.	MAF_USDA=8.333
NC_035091.1	1197556	.	T	G	.	.	MAF_USDA=1.639
NC_035091.1	1197565	.	C	A	.	.	MAF_INRAE=24.051;MAF_USDA=13.529
NC_035091.1	1197581	.	T	C	.	.	MAF_USDA=1.667
NC_035091.1	1197622	.	T	C	.	.	MAF_USDA=1.667
NC_035091.1	1197649	.	G	C	.	.	MAF_INRAE=23.418;MAF_USDA=13.529
NC_035091.1	1197652	.	G	A	.	.	MAF_USDA=1.639
NC_035091.1	1197656	.	A	C	.	.	MAF_USDA=1.639
NC_035091.1	1197658	.	T	C	.	.	MAF_USDA=1.639
NC_035091.1	1197678	.	C	T	.	.	MAF_INRAE=29.114;MAF_USDA=17.059
NC_035091.1	1197735	.	G	A	.	.	MAF_INRAE=25.949;MAF_USDA=25.0
NC_035091.1	1197826	.	C	A	.	.	MAF_USDA=1.639
NC_035091.1	1197842	.	G	A	.	.	MAF_USDA=3.279
NC_035091.1	1197846	.	G	A	.	.	MAF_USDA=1.639
NC_035091.1	1197858	.	T	C	.	.	MAF_USDA=1.639
NC_035091.1	1197863	.	C	G	.	.	MAF_USDA=10.417
NC_035091.1	1197896	.	G	A	.	.	MAF_USDA=1.639
NC_035091.1	1197967	.	C	A	.	.	MAF_INRAE=29.114;MAF_USDA=18.235
NC_035091.1	1197997	.	G	A	.	.	MAF_INRAE=42.105;MAF_USDA=41.667
NC_035091.1	1198059	.	T	A	.	.	MAF_USDA=2.083
NC_035091.1	1198064	.	C	T	.	.	MAF_USDA=1.639
NC_035091.1	1198091	.	A	G	.	.	MAF_USDA=1.639
NC_035091.1	1198092	.	T	G	.	.	MAF_USDA=1.639
NC_035091.1	1198098	.	C	T	.	.	MAF_USDA=1.667
NC_035091.1	1198100	.	G	T	.	.	MAF_USDA=1.667
NC_035091.1	1198146	.	A	G	.	.	MAF_USDA=1.639
NC_035091.1	1198147	.	A	T	.	.	MAF_USDA=1.639
NC_035091.1	1198185	.	C	T	.	.	MAF_USDA=4.918
NC_035091.1	1198186	.	C	T	.	.	MAF_USDA=1.667
NC_035091.1	1198189	.	C	T	.	.	MAF_USDA=4.167
NC_035091.1	1198191	.	G	A	.	.	MAF_USDA=2.5
NC_035091.1	1198811	.	A	T	.	.	MAF_USDA=22.131
NC_035091.1	1198814	.	T	C	.	.	MAF_USDA=3.279
NC_035091.1	1198828	.	T	A	.	.	MAF_USDA=12.5
NC_035091.1	1198851	.	AATGTTAC	AATGTTAA	.	.	MAF_USDA=4.348
NC_035091.1	1199063	.	G	A	.	.	MAF_USDA=45.122
NC_035091.1	1199095	.	T	G	.	.	MAF_USDA=15.909
NC_035091.1	1199140	.	C	G	.	.	MAF_INRAE=26.316;MAF_USDA=7.5
NC_035091.1	1199144	.	T	A	.	.	MAF_USDA=2.586
NC_035091.1	1199146	.	C	T	.	.	MAF_USDA=8.125
NC_035091.1	1199178	.	C	T	.	.	MAF_USDA=6.818
NC_035091.1	1199232	.	C	T	.	.	MAF_INRAE=10.526;MAF_USDA=27.273
NC_035091.1	1199279	.	C	A	.	.	MAF_INRAE=1.667
NC_035091.1	1199284	.	T	C	.	.	MAF_INRAE=2.5
NC_035091.1	1199285	.	G	A	.	.	MAF_INRAE=3.333
NC_035091.1	1199287	.	C	A	.	.	MAF_INRAE=3.333
NC_035091.1	1199288	.	T	C	.	.	MAF_INRAE=3.333
NC_035091.1	1199296	.	C	T	.	.	MAF_INRAE=5.696;MAF_USDA=12.048
NC_035091.1	1199337	.	C	T	.	.	MAF_INRAE=3.333
NC_035091.1	1199346	.	C	T	.	.	MAF_INRAE=1.667
NC_035091.1	1199352	.	T	A	.	.	MAF_USDA=9.036
NC_035091.1	1199414	.	C	A	.	.	MAF_USDA=40.909
NC_035091.1	1199419	.	T	C	.	.	MAF_USDA=12.963
NC_035091.1	1199439	.	G	A	.	.	MAF_USDA=9.091
NC_035091.1	1199444	.	C	A	.	.	MAF_USDA=4.545
NC_035091.1	1199457	.	C	A	.	.	MAF_USDA=6.818
NC_035091.1	1199469	.	CAAATTCCAA	CAAATTCCAG	.	.	MAF_USDA=34.091
NC_035091.1	1199497	.	A	T	.	.	MAF_USDA=47.727
NC_035091.1	1199503	.	C	T	.	.	MAF_USDA=4.545
NC_035091.1	1199511	.	C	A	.	.	MAF_USDA=27.273
NC_035091.1	1199550	.	G	A	.	.	MAF_USDA=4.348
NC_035091.1	1199587	.	A	C	.	.	MAF_USDA=21.739
NC_035091.1	1199626	.	C	G	.	.	MAF_USDA=2.174
NC_035091.1	1199667	.	G	T	.	.	MAF_USDA=4.348
NC_035091.1	1199943	.	T	C	.	.	MAF_USDA=4.167
NC_035091.1	1199944	.	C	T	.	.	MAF_USDA=13.69
NC_035091.1	1199954	.	T	C	.	.	MAF_USDA=1.639
NC_035091.1	1199975	.	G	C	.	.	MAF_USDA=4.098
NC_035091.1	1200098	.	GCATTAAGA	GCATTAAGG	.	.	MAF_USDA=18.75
NC_035091.1	1200108	.	C	T	.	.	MAF_USDA=4.167
NC_035091.1	1200114	.	A	G	.	.	MAF_USDA=2.459
NC_035091.1	1200118	.	G	T	.	.	MAF_INRAE=33.544;MAF_USDA=9.412
NC_035091.1	1200129	.	C	T	.	.	MAF_INRAE=13.291;MAF_USDA=3.279
NC_035091.1	1200208	.	A	T	.	.	MAF_INRAE=10.526;MAF_USDA=2.353
NC_035091.1	1200214	.	C	T	.	.	MAF_INRAE=12.025;MAF_USDA=11.765
NC_035091.1	1200235	.	C	G	.	.	MAF_INRAE=5.063;MAF_USDA=4.167
NC_035091.1	1200251	.	G	A	.	.	MAF_INRAE=10.526;MAF_USDA=4.167
NC_035091.1	1200256	.	A	G	.	.	MAF_INRAE=10.526;MAF_USDA=2.941
NC_035091.1	1200365	.	G	A	.	.	MAF_USDA=5.738
NC_035091.1	1200367	.	C	G	.	.	MAF_INRAE=33.544;MAF_USDA=8.824
NC_035091.1	1200415	.	C	T	.	.	MAF_USDA=2.459
NC_035091.1	1200421	.	T	C	.	.	MAF_INRAE=9.494
NC_035091.1	1200423	.	C	T	.	.	MAF_INRAE=11.392
NC_035091.1	1200424	.	G	A	.	.	MAF_INRAE=33.544
NC_035091.1	1200442	.	C	T	.	.	MAF_INRAE=6.329
NC_035091.1	1200445	.	G	A	.	.	MAF_USDA=4.918
NC_035091.1	1200456	.	C	T	.	.	MAF_USDA=4.918
NC_035091.1	1200457	.	C	T	.	.	MAF_INRAE=5.063;MAF_USDA=4.167
NC_035091.1	1200458	.	G	A	.	.	MAF_INRAE=33.544;MAF_USDA=10.0
NC_035091.1	1200464	.	A	G	.	.	MAF_INRAE=15.19;MAF_USDA=14.706
NC_035091.1	1200465	.	T	C	.	.	MAF_USDA=4.098
NC_035091.1	1200484	.	A	T	.	.	MAF_USDA=4.098
NC_035091.1	1200515	.	G	T	.	.	MAF_INRAE=10.526;MAF_USDA=2.353
NC_035091.1	1200518	.	G	A	.	.	MAF_INRAE=13.291;MAF_USDA=27.647
NC_035091.1	1200558	.	C	A	.	.	MAF_INRAE=9.494;MAF_USDA=10.0
NC_035091.1	1200569	.	C	T	.	.	MAF_INRAE=9.494;MAF_USDA=8.824
NC_035091.1	1200609	.	G	T	.	.	MAF_USDA=1.639
NC_035091.1	1200628	.	T	A	.	.	MAF_INRAE=21.519;MAF_USDA=29.412
NC_035091.1	1200750	.	C	T	.	.	MAF_INRAE=29.114;MAF_USDA=35.882
NC_035091.1	1200777	.	G	A	.	.	MAF_INRAE=33.544;MAF_USDA=7.059
NC_035091.1	1200836	.	A	G	.	.	MAF_INRAE=10.127;MAF_USDA=10.0
NC_035091.1	1200846	.	G	T	.	.	MAF_INRAE=6.329;MAF_USDA=6.471
NC_035091.1	1200857	.	G	T	.	.	MAF_INRAE=11.392;MAF_USDA=11.765
NC_035091.1	1200862	.	C	A	.	.	MAF_INRAE=9.494
NC_035091.1	1200996	.	G	A	.	.	MAF_INRAE=1.667
NC_035091.1	1201002	.	G	T	.	.	MAF_INRAE=10.526;MAF_USDA=4.167
NC_035091.1	1201021	.	G	A	.	.	MAF_INRAE=10.526;MAF_USDA=2.353
NC_035091.1	1201054	.	C	T	.	.	MAF_INRAE=12.025;MAF_USDA=11.176
NC_035091.1	1201065	.	C	T	.	.	MAF_USDA=1.639
NC_035091.1	1201080	.	T	G	.	.	MAF_INRAE=10.526;MAF_USDA=2.353
NC_035091.1	1201090	.	A	T	.	.	MAF_INRAE=10.526;MAF_USDA=2.353
NC_035091.1	1201101	.	A	G	.	.	MAF_INRAE=10.526;MAF_USDA=2.353
NC_035091.1	1201111	.	C	T	.	.	MAF_USDA=2.459
NC_035091.1	1201167	.	C	A	.	.	MAF_USDA=2.941
NC_035091.1	1201177	.	C	A	.	.	MAF_INRAE=1.667;MAF_USDA=1.765
NC_035091.1	1201178	.	G	A	.	.	MAF_INRAE=1.667;MAF_USDA=1.765
NC_035091.1	1201241	.	G	C	.	.	MAF_USDA=1.639
NC_035091.1	1201254	.	C	G	.	.	MAF_INRAE=15.19;MAF_USDA=15.294
NC_035091.1	1201323	.	C	T	.	.	MAF_USDA=1.639
NC_035091.1	1201331	.	G	A	.	.	MAF_INRAE=6.329;MAF_USDA=14.118
NC_035091.1	1201346	.	A	G	.	.	MAF_INRAE=10.526;MAF_USDA=4.167
NC_035091.1	1201368	.	A	G	.	.	MAF_INRAE=10.526;MAF_USDA=2.353
NC_035091.1	1201397	.	G	A	.	.	MAF_USDA=5.738
NC_035091.1	1201412	.	A	C	.	.	MAF_USDA=1.639
NC_035091.1	1201491	.	G	A	.	.	MAF_USDA=37.195
NC_035091.1	1201499	.	C	T	.	.	MAF_USDA=2.439
```
