## Supplemental Data 1 for "Development of a high-density 665 K SNP array for rainbow trout genome-wide genotyping": INRAE_USDA_MAF1.vcf (part 326 of 1714)

```
NC_035091.1	1201516	.	G	C	.	.	MAF_USDA=2.439
NC_035091.1	1201541	.	C	T	.	.	MAF_USDA=10.366
NC_035091.1	1201560	.	G	C	.	.	MAF_USDA=15.854
NC_035091.1	1201602	.	G	A	.	.	MAF_USDA=3.049
NC_035091.1	1201617	.	C	T	.	.	MAF_USDA=9.146
NC_035091.1	1201632	.	G	C	.	.	MAF_USDA=2.439
NC_035091.1	1201670	.	G	A	.	.	MAF_USDA=4.545
NC_035091.1	1201702	.	G	C	.	.	MAF_USDA=18.902
NC_035091.1	1201726	.	C	T	.	.	MAF_USDA=10.0
NC_035091.1	1201738	.	T	C	.	.	MAF_USDA=15.854
NC_035091.1	1201750	.	T	C	.	.	MAF_USDA=25.0
NC_035091.1	1201753	.	C	T	.	.	MAF_USDA=2.439
NC_035091.1	1201766	.	C	T	.	.	MAF_USDA=14.634
NC_035091.1	1201813	.	T	G	.	.	MAF_USDA=33.537
NC_035091.1	1201844	.	A	G	.	.	MAF_USDA=31.098
NC_035091.1	1201867	.	T	C	.	.	MAF_USDA=4.545
NC_035091.1	1201898	.	T	C	.	.	MAF_USDA=4.545
NC_035091.1	1201907	.	G	A	.	.	MAF_USDA=4.545
NC_035091.1	1201991	.	G	A	.	.	MAF_USDA=15.244
NC_035091.1	1202017	.	G	A	.	.	MAF_USDA=25.0
NC_035091.1	1202056	.	G	A	.	.	MAF_USDA=14.634
NC_035091.1	1202079	.	C	A	.	.	MAF_USDA=3.448
NC_035091.1	1202081	.	C	T	.	.	MAF_USDA=6.522
NC_035091.1	1202086	.	C	T	.	.	MAF_USDA=4.348
NC_035091.1	1202124	.	T	A	.	.	MAF_USDA=4.348
NC_035091.1	1202126	.	C	T	.	.	MAF_USDA=4.348
NC_035091.1	1202203	.	G	A	.	.	MAF_USDA=6.818
NC_035091.1	1203775	.	C	T	.	.	MAF_USDA=41.304
NC_035091.1	1204416	.	A	G	.	.	MAF_USDA=6.522
NC_035091.1	1205111	.	C	A	.	.	MAF_USDA=2.459
NC_035091.1	1205113	.	G	C	.	.	MAF_USDA=2.459
NC_035091.1	1205162	.	G	A	.	.	MAF_USDA=13.253
NC_035091.1	1205182	.	T	C	.	.	MAF_USDA=2.41
NC_035091.1	1205191	.	C	G	.	.	MAF_USDA=1.639
NC_035091.1	1205199	.	A	T	.	.	MAF_USDA=4.545
NC_035091.1	1205200	.	G	T	.	.	MAF_USDA=4.545
NC_035091.1	1205203	.	A	T	.	.	MAF_USDA=14.815
NC_035091.1	1205224	.	C	A	.	.	MAF_USDA=2.542
NC_035091.1	1205236	.	A	C	.	.	MAF_USDA=7.229
NC_035091.1	1205273	.	C	A	.	.	MAF_USDA=16.265
NC_035091.1	1205355	.	T	G	.	.	MAF_USDA=4.167
NC_035091.1	1205385	.	G	A	.	.	MAF_USDA=5.833
NC_035091.1	1205442	.	G	T	.	.	MAF_USDA=2.41
NC_035091.1	1205461	.	G	A	.	.	MAF_USDA=2.439
NC_035091.1	1205475	.	G	A	.	.	MAF_USDA=6.471
NC_035091.1	1205484	.	T	G	.	.	MAF_INRAE=10.526;MAF_USDA=2.353
NC_035091.1	1205503	.	G	C	.	.	MAF_INRAE=5.696
NC_035091.1	1205520	.	T	A	.	.	MAF_USDA=7.647
NC_035091.1	1205525	.	A	C	.	.	MAF_USDA=5.738
NC_035091.1	1205547	.	A	C	.	.	MAF_INRAE=15.789;MAF_USDA=13.529
NC_035091.1	1205694	.	C	T	.	.	MAF_INRAE=11.392;MAF_USDA=11.31
NC_035091.1	1205773	.	A	G	.	.	MAF_INRAE=10.526;MAF_USDA=2.381
NC_035091.1	1205785	.	G	T	.	.	MAF_INRAE=6.329;MAF_USDA=6.471
NC_035091.1	1205787	.	C	A	.	.	MAF_INRAE=10.127;MAF_USDA=8.824
NC_035091.1	1205822	.	G	T	.	.	MAF_INRAE=17.5;MAF_USDA=15.294
NC_035091.1	1205854	.	A	T	.	.	MAF_INRAE=14.557;MAF_USDA=13.529
NC_035091.1	1205856	.	C	T	.	.	MAF_USDA=2.459
NC_035091.1	1205893	.	C	T	.	.	MAF_INRAE=15.19;MAF_USDA=15.294
NC_035091.1	1205903	.	G	T	.	.	MAF_INRAE=12.025;MAF_USDA=11.765
NC_035091.1	1205962	.	C	A	.	.	MAF_INRAE=5.696;MAF_USDA=14.118
NC_035091.1	1205965	.	C	T	.	.	MAF_INRAE=10.526;MAF_USDA=5.882
NC_035091.1	1205977	.	A	T	.	.	MAF_USDA=1.639
NC_035091.1	1205981	.	C	T	.	.	MAF_USDA=1.639
NC_035091.1	1205984	.	A	C	.	.	MAF_INRAE=15.19;MAF_USDA=15.294
NC_035091.1	1206021	.	A	C	.	.	MAF_INRAE=15.19;MAF_USDA=15.882
NC_035091.1	1206022	.	A	G	.	.	MAF_INRAE=16.667;MAF_USDA=15.882
NC_035091.1	1206078	.	G	C	.	.	MAF_INRAE=20.833;MAF_USDA=28.824
NC_035091.1	1206121	.	T	A	.	.	MAF_USDA=1.667
NC_035091.1	1206433	.	G	C	.	.	MAF_INRAE=10.526
NC_035091.1	1206438	.	T	A	.	.	MAF_USDA=1.639
NC_035091.1	1206451	.	C	T	.	.	MAF_INRAE=34.177;MAF_USDA=7.059
NC_035091.1	1206452	.	T	A	.	.	MAF_INRAE=10.526;MAF_USDA=4.167
NC_035091.1	1206473	.	G	T	.	.	MAF_INRAE=9.494
NC_035091.1	1206584	.	A	G	.	.	MAF_INRAE=15.823;MAF_USDA=16.471
NC_035091.1	1206619	.	C	T	.	.	MAF_INRAE=27.848;MAF_USDA=29.762
NC_035091.1	1206635	.	T	G	.	.	MAF_INRAE=13.924;MAF_USDA=15.294
NC_035091.1	1206691	.	T	G	.	.	MAF_INRAE=21.519;MAF_USDA=29.412
NC_035091.1	1206943	.	C	T	.	.	MAF_USDA=4.098
NC_035091.1	1206965	.	T	C	.	.	MAF_USDA=8.197
NC_035091.1	1206976	.	G	A	.	.	MAF_USDA=1.639
NC_035091.1	1207584	.	A	G	.	.	MAF_USDA=16.667
NC_035091.1	1207586	.	A	G	.	.	MAF_USDA=18.75
NC_035091.1	1207656	.	T	A	.	.	MAF_USDA=13.529
NC_035091.1	1207660	.	G	A	.	.	MAF_USDA=4.098
NC_035091.1	1207721	.	G	T	.	.	MAF_USDA=2.459
NC_035091.1	1207731	.	C	T	.	.	MAF_INRAE=15.789;MAF_USDA=15.882
NC_035091.1	1207738	.	T	C	.	.	MAF_INRAE=10.526;MAF_USDA=4.167
NC_035091.1	1207740	.	C	A	.	.	MAF_USDA=4.167
NC_035091.1	1207780	.	T	A	.	.	MAF_INRAE=15.789;MAF_USDA=13.529
NC_035091.1	1207873	.	T	C	.	.	MAF_INRAE=10.526;MAF_USDA=1.639
NC_035091.1	1207889	.	G	A	.	.	MAF_USDA=16.393
NC_035091.1	1208033	.	C	T	.	.	MAF_INRAE=10.526;MAF_USDA=1.639
NC_035091.1	1208043	.	C	A	.	.	MAF_INRAE=5.696;MAF_USDA=17.059
NC_035091.1	1208084	.	G	A	.	.	MAF_INRAE=36.842
NC_035091.1	1208091	.	A	G	.	.	MAF_USDA=33.333
NC_035091.1	1208131	.	G	T	.	.	MAF_USDA=16.667
NC_035091.1	1208146	.	A	G	.	.	MAF_INRAE=5.696;MAF_USDA=13.095
NC_035091.1	1208151	.	T	A	.	.	MAF_USDA=5.357
NC_035091.1	1208159	.	A	G	.	.	MAF_USDA=16.667
NC_035091.1	1208181	.	G	A	.	.	MAF_USDA=1.667
NC_035091.1	1208207	.	C	T	.	.	MAF_USDA=20.0
NC_035091.1	1208208	.	G	A	.	.	MAF_USDA=16.667
NC_035091.1	1208219	.	A	G	.	.	MAF_USDA=40.476
NC_035091.1	1208228	.	T	G	.	.	MAF_USDA=22.917
NC_035091.1	1208231	.	G	T	.	.	MAF_USDA=22.917
NC_035091.1	1208234	.	C	T	.	.	MAF_USDA=31.25
NC_035091.1	1208237	.	T	G	.	.	MAF_USDA=4.167
NC_035091.1	1208259	.	T	G	.	.	MAF_USDA=35.417
NC_035091.1	1208264	.	T	A	.	.	MAF_USDA=45.833
NC_035091.1	1208267	.	T	C	.	.	MAF_USDA=47.917
NC_035091.1	1208271	.	A	T	.	.	MAF_USDA=39.583
NC_035091.1	1208283	.	C	T	.	.	MAF_USDA=7.5
NC_035091.1	1208284	.	T	G	.	.	MAF_INRAE=10.526;MAF_USDA=19.048
NC_035091.1	1208314	.	T	G	.	.	MAF_INRAE=6.962
NC_035091.1	1208443	.	C	G	.	.	MAF_USDA=5.833
NC_035091.1	1208461	.	A	T	.	.	MAF_USDA=8.197
NC_035091.1	1208503	.	C	T	.	.	MAF_USDA=4.098
NC_035091.1	1208504	.	T	G	.	.	MAF_USDA=1.639
NC_035091.1	1208535	.	T	C	.	.	MAF_USDA=2.459
NC_035091.1	1208536	.	A	T	.	.	MAF_USDA=1.639
NC_035091.1	1208540	.	A	T	.	.	MAF_INRAE=6.329;MAF_USDA=10.656
NC_035091.1	1208671	.	A	T	.	.	MAF_INRAE=14.167
NC_035091.1	1208676	.	C	A	.	.	MAF_INRAE=15.19;MAF_USDA=16.667
NC_035091.1	1208677	.	G	T	.	.	MAF_INRAE=20.0;MAF_USDA=33.529
NC_035091.1	1208695	.	C	A	.	.	MAF_INRAE=10.526;MAF_USDA=2.353
NC_035091.1	1208700	.	T	C	.	.	MAF_INRAE=18.354;MAF_USDA=26.471
NC_035091.1	1208739	.	G	T	.	.	MAF_INRAE=33.544;MAF_USDA=9.412
NC_035091.1	1208740	.	A	T	.	.	MAF_INRAE=34.167;MAF_USDA=9.412
NC_035091.1	1208745	.	A	T	.	.	MAF_INRAE=1.667;MAF_USDA=15.294
NC_035091.1	1208763	.	G	A	.	.	MAF_INRAE=13.924;MAF_USDA=7.647
NC_035091.1	1208778	.	C	T	.	.	MAF_INRAE=13.924;MAF_USDA=11.765
NC_035091.1	1208790	.	T	C	.	.	MAF_USDA=5.882
NC_035091.1	1208853	.	A	G	.	.	MAF_INRAE=11.392;MAF_USDA=11.765
NC_035091.1	1208913	.	A	T	.	.	MAF_INRAE=12.025;MAF_USDA=11.765
NC_035091.1	1208996	.	A	C	.	.	MAF_INRAE=21.053;MAF_USDA=14.118
NC_035091.1	1209071	.	T	C	.	.	MAF_USDA=8.333
NC_035091.1	1209083	.	C	A	.	.	MAF_USDA=1.639
NC_035091.1	1209126	.	G	A	.	.	MAF_INRAE=5.0
NC_035091.1	1210220	.	C	T	.	.	MAF_INRAE=2.632
NC_035091.1	1210246	.	C	A	.	.	MAF_INRAE=3.333
NC_035091.1	1210301	.	T	G	.	.	MAF_USDA=4.167
NC_035091.1	1210312	.	T	G	.	.	MAF_USDA=29.167
NC_035091.1	1210313	.	G	T	.	.	MAF_INRAE=8.333
NC_035091.1	1210323	.	A	C	.	.	MAF_USDA=19.048
NC_035091.1	1210333	.	T	A	.	.	MAF_INRAE=8.333;MAF_USDA=2.083
NC_035091.1	1210374	.	C	G	.	.	MAF_USDA=2.381
NC_035091.1	1210377	.	G	T	.	.	MAF_USDA=10.714
NC_035091.1	1210395	.	A	T	.	.	MAF_USDA=8.929
NC_035091.1	1210396	.	T	A	.	.	MAF_USDA=8.929
NC_035091.1	1210397	.	C	A	.	.	MAF_USDA=13.253
NC_035091.1	1210409	.	T	G	.	.	MAF_INRAE=39.241;MAF_USDA=28.824
NC_035091.1	1210417	.	T	A	.	.	MAF_USDA=2.083
NC_035091.1	1210449	.	T	C	.	.	MAF_INRAE=14.557;MAF_USDA=24.405
NC_035091.1	1210456	.	C	A	.	.	MAF_INRAE=8.861;MAF_USDA=2.5
NC_035091.1	1210458	.	T	A	.	.	MAF_INRAE=10.0;MAF_USDA=2.5
NC_035091.1	1210459	.	T	A	.	.	MAF_INRAE=10.0;MAF_USDA=2.5
NC_035091.1	1210460	.	T	A	.	.	MAF_INRAE=10.0
NC_035091.1	1210472	.	G	A	.	.	MAF_USDA=1.639
NC_035091.1	1210519	.	T	A	.	.	MAF_INRAE=12.5;MAF_USDA=11.765
NC_035091.1	1210534	.	A	C	.	.	MAF_INRAE=9.494
NC_035091.1	1210564	.	G	T	.	.	MAF_INRAE=29.114;MAF_USDA=38.824
NC_035091.1	1210567	.	T	C	.	.	MAF_INRAE=1.667;MAF_USDA=11.765
NC_035091.1	1210602	.	G	T	.	.	MAF_INRAE=6.329;MAF_USDA=6.471
NC_035091.1	1210603	.	C	T	.	.	MAF_INRAE=3.333;MAF_USDA=6.471
NC_035091.1	1210632	.	T	G	.	.	MAF_INRAE=42.405;MAF_USDA=10.588
NC_035091.1	1210640	.	C	G	.	.	MAF_INRAE=7.5;MAF_USDA=3.279
NC_035091.1	1210653	.	C	T	.	.	MAF_INRAE=10.526;MAF_USDA=6.25
NC_035091.1	1210654	.	G	A	.	.	MAF_USDA=3.279
NC_035091.1	1210746	.	T	C	.	.	MAF_INRAE=43.038;MAF_USDA=17.059
NC_035091.1	1210765	.	C	A	.	.	MAF_INRAE=10.526;MAF_USDA=4.167
NC_035091.1	1210801	.	T	C	.	.	MAF_USDA=8.696
NC_035091.1	1210804	.	T	A	.	.	MAF_USDA=36.957
NC_035091.1	1210826	.	T	A	.	.	MAF_INRAE=7.5;MAF_USDA=28.824
NC_035091.1	1210834	.	C	T	.	.	MAF_INRAE=43.671;MAF_USDA=8.824
NC_035091.1	1210867	.	G	A	.	.	MAF_INRAE=6.329;MAF_USDA=8.824
NC_035091.1	1210868	.	C	T	.	.	MAF_INRAE=23.418;MAF_USDA=6.471
NC_035091.1	1210872	.	G	T	.	.	MAF_INRAE=11.392;MAF_USDA=11.765
NC_035091.1	1210875	.	A	T	.	.	MAF_INRAE=18.333;MAF_USDA=20.0
NC_035091.1	1210956	.	G	T	.	.	MAF_INRAE=10.526;MAF_USDA=2.353
NC_035091.1	1210957	.	C	T	.	.	MAF_INRAE=6.329;MAF_USDA=10.0
NC_035091.1	1210958	.	A	G	.	.	MAF_INRAE=3.333;MAF_USDA=13.529
NC_035091.1	1210969	.	T	A	.	.	MAF_USDA=4.918
NC_035091.1	1210994	.	A	G	.	.	MAF_INRAE=5.696;MAF_USDA=8.235
NC_035091.1	1211010	.	G	A	.	.	MAF_INRAE=8.228;MAF_USDA=15.882
NC_035091.1	1211014	.	C	A	.	.	MAF_USDA=1.639
NC_035091.1	1211075	.	T	G	.	.	MAF_USDA=4.918
NC_035091.1	1211076	.	A	C	.	.	MAF_USDA=4.706
NC_035091.1	1211087	.	A	G	.	.	MAF_INRAE=10.0;MAF_USDA=33.333
NC_035091.1	1211089	.	T	C	.	.	MAF_USDA=3.279
NC_035091.1	1211116	.	G	A	.	.	MAF_INRAE=12.025;MAF_USDA=11.176
NC_035091.1	1211120	.	A	G	.	.	MAF_USDA=2.459
NC_035091.1	1211133	.	C	T	.	.	MAF_INRAE=1.667;MAF_USDA=10.588
NC_035091.1	1211162	.	C	A	.	.	MAF_INRAE=6.329;MAF_USDA=15.294
NC_035091.1	1211173	.	G	A	.	.	MAF_USDA=5.294
NC_035091.1	1211184	.	A	T	.	.	MAF_INRAE=13.291;MAF_USDA=5.294
NC_035091.1	1211189	.	G	T	.	.	MAF_INRAE=9.494;MAF_USDA=1.639
NC_035091.1	1211191	.	G	A	.	.	MAF_INRAE=9.167;MAF_USDA=1.639
NC_035091.1	1211194	.	G	A	.	.	MAF_INRAE=13.291;MAF_USDA=5.294
NC_035091.1	1211245	.	T	C	.	.	MAF_INRAE=34.177;MAF_USDA=6.471
NC_035091.1	1211274	.	A	G	.	.	MAF_INRAE=6.329;MAF_USDA=8.235
NC_035091.1	1211297	.	G	T	.	.	MAF_USDA=11.475
NC_035091.1	1211298	.	A	T	.	.	MAF_USDA=12.295
NC_035091.1	1211303	.	T	A	.	.	MAF_USDA=13.115
NC_035091.1	1211322	.	A	G	.	.	MAF_USDA=1.639
NC_035091.1	1211334	.	A	T	.	.	MAF_USDA=4.167
NC_035091.1	1211353	.	C	T	.	.	MAF_USDA=18.75
NC_035091.1	1211371	.	G	C	.	.	MAF_USDA=2.941
NC_035091.1	1211373	.	T	A	.	.	MAF_USDA=4.167
NC_035091.1	1211393	.	C	T	.	.	MAF_INRAE=10.526;MAF_USDA=4.167
NC_035091.1	1211410	.	C	G	.	.	MAF_INRAE=10.526;MAF_USDA=5.294
NC_035091.1	1211411	.	C	A	.	.	MAF_USDA=2.353
NC_035091.1	1211465	.	A	G	.	.	MAF_USDA=1.639
NC_035091.1	1211471	.	T	C	.	.	MAF_USDA=6.471
NC_035091.1	1211501	.	C	A	.	.	MAF_INRAE=9.167;MAF_USDA=4.706
NC_035091.1	1211510	.	G	A	.	.	MAF_INRAE=8.861;MAF_USDA=24.706
NC_035091.1	1211548	.	C	A	.	.	MAF_INRAE=6.329;MAF_USDA=10.0
NC_035091.1	1211549	.	T	A	.	.	MAF_INRAE=6.667;MAF_USDA=10.0
NC_035091.1	1211595	.	A	T	.	.	MAF_INRAE=1.667;MAF_USDA=1.765
NC_035091.1	1211629	.	C	A	.	.	MAF_USDA=2.353
NC_035091.1	1211657	.	T	G	.	.	MAF_USDA=2.459
NC_035091.1	1211748	.	C	T	.	.	MAF_USDA=14.118
NC_035091.1	1211756	.	G	A	.	.	MAF_INRAE=33.544;MAF_USDA=7.647
NC_035091.1	1211787	.	T	A	.	.	MAF_INRAE=42.405;MAF_USDA=32.353
NC_035091.1	1211790	.	A	G	.	.	MAF_INRAE=6.667;MAF_USDA=9.412
NC_035091.1	1211823	.	T	C	.	.	MAF_INRAE=5.263
NC_035091.1	1211827	.	C	T	.	.	MAF_INRAE=6.329;MAF_USDA=9.412
NC_035091.1	1211833	.	A	C	.	.	MAF_INRAE=15.19;MAF_USDA=14.706
NC_035091.1	1211876	.	T	G	.	.	MAF_INRAE=6.329;MAF_USDA=9.412
NC_035091.1	1211912	.	A	T	.	.	MAF_USDA=3.279
NC_035091.1	1211921	.	C	A	.	.	MAF_INRAE=6.962;MAF_USDA=8.824
NC_035091.1	1211934	.	T	C	.	.	MAF_USDA=3.279
NC_035091.1	1211962	.	A	G	.	.	MAF_INRAE=42.405;MAF_USDA=17.647
NC_035091.1	1211976	.	G	A	.	.	MAF_INRAE=10.526;MAF_USDA=2.353
NC_035091.1	1211987	.	C	T	.	.	MAF_INRAE=32.911;MAF_USDA=6.471
NC_035091.1	1212010	.	G	A	.	.	MAF_INRAE=16.456;MAF_USDA=10.0
NC_035091.1	1212030	.	T	C	.	.	MAF_INRAE=10.526;MAF_USDA=2.353
NC_035091.1	1212032	.	T	C	.	.	MAF_USDA=2.353
NC_035091.1	1212058	.	C	T	.	.	MAF_USDA=3.279
NC_035091.1	1212067	.	A	T	.	.	MAF_USDA=11.765
NC_035091.1	1212102	.	C	A	.	.	MAF_USDA=4.167
NC_035091.1	1212154	.	G	A	.	.	MAF_INRAE=31.667;MAF_USDA=7.738
NC_035091.1	1212156	.	G	A	.	.	MAF_INRAE=31.667;MAF_USDA=6.548
NC_035091.1	1212166	.	T	C	.	.	MAF_USDA=16.667
NC_035091.1	1212186	.	T	C	.	.	MAF_USDA=13.529
NC_035091.1	1212191	.	A	T	.	.	MAF_INRAE=34.167;MAF_USDA=6.471
NC_035091.1	1212193	.	T	C	.	.	MAF_USDA=6.25
NC_035091.1	1212201	.	C	A	.	.	MAF_USDA=8.235
NC_035091.1	1212203	.	C	G	.	.	MAF_USDA=7.647
NC_035091.1	1212218	.	C	T	.	.	MAF_INRAE=27.5
NC_035091.1	1212223	.	A	T	.	.	MAF_INRAE=35.833
NC_035091.1	1212227	.	T	A	.	.	MAF_INRAE=35.833;MAF_USDA=6.471
NC_035091.1	1212240	.	G	T	.	.	MAF_INRAE=2.532;MAF_USDA=9.016
NC_035091.1	1212241	.	T	G	.	.	MAF_INRAE=1.667;MAF_USDA=9.016
NC_035091.1	1212242	.	A	C	.	.	MAF_INRAE=1.667;MAF_USDA=9.016
NC_035091.1	1212244	.	T	C	.	.	MAF_INRAE=13.924;MAF_USDA=4.706
NC_035091.1	1212249	.	A	G	.	.	MAF_USDA=2.459
NC_035091.1	1212254	.	C	A	.	.	MAF_INRAE=36.709;MAF_USDA=28.824
NC_035091.1	1212268	.	G	T	.	.	MAF_INRAE=32.278;MAF_USDA=17.647
NC_035091.1	1212269	.	A	G	.	.	MAF_INRAE=8.333;MAF_USDA=12.941
NC_035091.1	1212271	.	T	A	.	.	MAF_USDA=2.459
NC_035091.1	1212276	.	A	G	.	.	MAF_INRAE=3.797;MAF_USDA=10.0
NC_035091.1	1212291	.	A	G	.	.	MAF_USDA=1.639
NC_035091.1	1212296	.	T	A	.	.	MAF_INRAE=5.0;MAF_USDA=12.941
NC_035091.1	1212313	.	T	G	.	.	MAF_INRAE=22.785;MAF_USDA=18.235
NC_035091.1	1212314	.	G	A	.	.	MAF_INRAE=25.0;MAF_USDA=18.235
NC_035091.1	1212316	.	C	T	.	.	MAF_INRAE=7.5;MAF_USDA=30.588
NC_035091.1	1212323	.	C	T	.	.	MAF_INRAE=33.333;MAF_USDA=6.471
NC_035091.1	1212334	.	A	G	.	.	MAF_USDA=9.016
NC_035091.1	1212336	.	C	A	.	.	MAF_USDA=16.667
NC_035091.1	1212347	.	A	G	.	.	MAF_USDA=7.377
NC_035091.1	1212352	.	T	A	.	.	MAF_INRAE=15.789;MAF_USDA=12.941
NC_035091.1	1212375	.	G	A	.	.	MAF_INRAE=22.785;MAF_USDA=16.471
NC_035091.1	1212414	.	T	G	.	.	MAF_INRAE=38.608;MAF_USDA=25.0
NC_035091.1	1212416	.	C	T	.	.	MAF_INRAE=5.263;MAF_USDA=3.279
NC_035091.1	1212422	.	C	G	.	.	MAF_INRAE=38.608;MAF_USDA=25.0
NC_035091.1	1212433	.	T	C	.	.	MAF_INRAE=15.789;MAF_USDA=10.417
NC_035091.1	1212456	.	T	C	.	.	MAF_USDA=9.016
NC_035091.1	1212457	.	T	C	.	.	MAF_USDA=9.016
NC_035091.1	1212458	.	T	A	.	.	MAF_USDA=2.083
NC_035091.1	1212475	.	G	T	.	.	MAF_USDA=1.639
NC_035091.1	1212489	.	G	C	.	.	MAF_INRAE=12.025
NC_035091.1	1212536	.	A	G	.	.	MAF_INRAE=10.0
NC_035091.1	1212540	.	C	A	.	.	MAF_INRAE=9.167
NC_035091.1	1212545	.	A	T	.	.	MAF_INRAE=6.329;MAF_USDA=2.459
NC_035091.1	1212554	.	G	A	.	.	MAF_INRAE=25.949;MAF_USDA=14.583
NC_035091.1	1212559	.	A	T	.	.	MAF_INRAE=12.5;MAF_USDA=8.824
NC_035091.1	1212562	.	T	A	.	.	MAF_USDA=3.279
NC_035091.1	1212567	.	A	T	.	.	MAF_INRAE=6.329;MAF_USDA=2.941
NC_035091.1	1212569	.	C	G	.	.	MAF_INRAE=46.203;MAF_USDA=31.25
NC_035091.1	1212590	.	T	G	.	.	MAF_USDA=35.417
NC_035091.1	1212591	.	T	A	.	.	MAF_INRAE=5.263;MAF_USDA=3.529
NC_035091.1	1212593	.	T	A	.	.	MAF_USDA=9.412
NC_035091.1	1212595	.	G	A	.	.	MAF_USDA=37.5
NC_035091.1	1212611	.	A	C	.	.	MAF_USDA=1.765
NC_035091.1	1212617	.	T	A	.	.	MAF_USDA=29.412
NC_035091.1	1212619	.	T	G	.	.	MAF_USDA=31.176
NC_035091.1	1212625	.	T	A	.	.	MAF_USDA=7.647
NC_035091.1	1212630	.	T	A	.	.	MAF_USDA=4.167
NC_035091.1	1212634	.	G	A	.	.	MAF_USDA=1.639
NC_035091.1	1212636	.	A	C	.	.	MAF_USDA=8.824
NC_035091.1	1212640	.	G	A	.	.	MAF_USDA=11.765
NC_035091.1	1212646	.	G	T	.	.	MAF_USDA=13.529
NC_035091.1	1212647	.	G	A	.	.	MAF_USDA=13.529
NC_035091.1	1212656	.	A	G	.	.	MAF_USDA=15.882
NC_035091.1	1212704	.	C	A	.	.	MAF_INRAE=10.526;MAF_USDA=1.765
NC_035091.1	1212708	.	C	T	.	.	MAF_USDA=35.417
NC_035091.1	1212712	.	T	C	.	.	MAF_USDA=1.639
NC_035091.1	1212728	.	T	A	.	.	MAF_USDA=41.667
NC_035091.1	1212731	.	T	A	.	.	MAF_USDA=6.25
NC_035091.1	1212732	.	T	G	.	.	MAF_USDA=2.459
NC_035091.1	1212746	.	C	A	.	.	MAF_USDA=4.167
NC_035091.1	1212753	.	G	C	.	.	MAF_INRAE=8.333;MAF_USDA=16.667
NC_035091.1	1212763	.	T	A	.	.	MAF_USDA=4.098
NC_035091.1	1212773	.	C	T	.	.	MAF_INRAE=6.329;MAF_USDA=9.412
NC_035091.1	1212774	.	C	T	.	.	MAF_USDA=4.918
NC_035091.1	1212780	.	CAGCTACAC	CAGCTACAA	.	.	MAF_USDA=6.25
NC_035091.1	1212788	.	C	A	.	.	MAF_INRAE=15.0
NC_035091.1	1212809	.	A	G	.	.	MAF_USDA=11.765
NC_035091.1	1212814	.	C	T	.	.	MAF_INRAE=1.667;MAF_USDA=2.381
NC_035091.1	1212815	.	T	A	.	.	MAF_INRAE=26.316;MAF_USDA=14.583
NC_035091.1	1212832	.	C	A	.	.	MAF_INRAE=25.949;MAF_USDA=11.31
NC_035091.1	1212838	.	G	T	.	.	MAF_INRAE=6.329;MAF_USDA=9.524
NC_035091.1	1212890	.	A	T	.	.	MAF_INRAE=20.833
NC_035091.1	1212897	.	T	C	.	.	MAF_INRAE=21.053
NC_035091.1	1212944	.	A	G	.	.	MAF_INRAE=15.833
NC_035091.1	1213086	.	C	A	.	.	MAF_USDA=6.25
NC_035091.1	1213162	.	C	A	.	.	MAF_USDA=10.417
NC_035091.1	1222018	.	C	T	.	.	MAF_USDA=14.583
NC_035091.1	1222021	.	T	C	.	.	MAF_INRAE=47.368;MAF_USDA=27.083
NC_035091.1	1222049	.	G	A	.	.	MAF_USDA=5.172
NC_035091.1	1222050	.	G	T	.	.	MAF_USDA=5.172
NC_035091.1	1222053	.	G	T	.	.	MAF_USDA=6.627
NC_035091.1	1222102	.	A	G	.	.	MAF_INRAE=26.316;MAF_USDA=39.583
NC_035091.1	1222119	.	C	A	.	.	MAF_USDA=49.398
NC_035091.1	1222123	.	G	A	.	.	MAF_USDA=28.916
NC_035091.1	1222127	.	T	C	.	.	MAF_USDA=2.542
NC_035091.1	1222133	.	T	A	.	.	MAF_USDA=6.25
NC_035091.1	1222154	.	T	C	.	.	MAF_INRAE=26.316;MAF_USDA=19.492
NC_035091.1	1222160	.	G	C	.	.	MAF_INRAE=39.474;MAF_USDA=35.593
NC_035091.1	1222166	.	C	A	.	.	MAF_USDA=5.085
NC_035091.1	1222176	.	A	G	.	.	MAF_INRAE=26.316
NC_035091.1	1222193	.	C	A	.	.	MAF_USDA=10.345
NC_035091.1	1222199	.	C	T	.	.	MAF_INRAE=5.263;MAF_USDA=11.667
NC_035091.1	1222208	.	C	A	.	.	MAF_USDA=3.614
NC_035091.1	1222209	.	T	C	.	.	MAF_USDA=4.167
NC_035091.1	1225276	.	G	A	.	.	MAF_USDA=5.738
NC_035091.1	1225294	.	G	A	.	.	MAF_USDA=2.459
NC_035091.1	1225311	.	G	T	.	.	MAF_INRAE=50.0;MAF_USDA=23.214
NC_035091.1	1225359	.	T	C	.	.	MAF_USDA=10.0
NC_035091.1	1225369	.	C	T	.	.	MAF_USDA=17.647
NC_035091.1	1225383	.	T	C	.	.	MAF_USDA=4.918
NC_035091.1	1225416	.	A	C	.	.	MAF_INRAE=10.526;MAF_USDA=7.647
NC_035091.1	1225428	.	C	T	.	.	MAF_USDA=6.557
NC_035091.1	1225468	.	G	A	.	.	MAF_INRAE=50.0;MAF_USDA=48.824
NC_035091.1	1225477	.	T	G	.	.	MAF_INRAE=6.962
NC_035091.1	1225484	.	C	A	.	.	MAF_INRAE=26.316;MAF_USDA=6.471
NC_035091.1	1225502	.	T	G	.	.	MAF_USDA=10.588
NC_035091.1	1225557	.	C	T	.	.	MAF_INRAE=47.368;MAF_USDA=25.882
NC_035091.1	1225560	.	C	T	.	.	MAF_USDA=1.639
NC_035091.1	1225570	.	G	A	.	.	MAF_USDA=2.353
NC_035091.1	1225580	.	C	A	.	.	MAF_INRAE=50.0;MAF_USDA=33.333
NC_035091.1	1225581	.	G	T	.	.	MAF_USDA=6.557
NC_035091.1	1225592	.	A	T	.	.	MAF_INRAE=49.367;MAF_USDA=33.333
NC_035091.1	1225658	.	A	G	.	.	MAF_USDA=1.639
NC_035091.1	1225662	.	T	C	.	.	MAF_INRAE=48.734;MAF_USDA=48.235
NC_035091.1	1225699	.	A	T	.	.	MAF_INRAE=48.734;MAF_USDA=25.882
NC_035091.1	1225705	.	G	T	.	.	MAF_USDA=7.377
NC_035091.1	1225721	.	C	T	.	.	MAF_USDA=5.738
NC_035091.1	1225733	.	G	A	.	.	MAF_USDA=2.353
NC_035091.1	1225740	.	C	T	.	.	MAF_USDA=1.639
NC_035091.1	1225780	.	G	T	.	.	MAF_USDA=8.824
NC_035091.1	1225791	.	G	T	.	.	MAF_USDA=4.167
NC_035091.1	1225865	.	G	A	.	.	MAF_USDA=5.085
NC_035091.1	1225871	.	A	T	.	.	MAF_INRAE=47.368;MAF_USDA=24.706
NC_035091.1	1225878	.	C	T	.	.	MAF_INRAE=47.368;MAF_USDA=24.706
NC_035091.1	1225881	.	G	A	.	.	MAF_USDA=1.639
NC_035091.1	1225901	.	A	G	.	.	MAF_INRAE=47.368;MAF_USDA=23.529
NC_035091.1	1225904	.	T	A	.	.	MAF_USDA=20.588
NC_035091.1	1225937	.	C	T	.	.	MAF_INRAE=8.861
NC_035091.1	1225950	.	A	T	.	.	MAF_USDA=21.765
NC_035091.1	1225952	.	A	C	.	.	MAF_USDA=12.941
NC_035091.1	1225959	.	C	T	.	.	MAF_USDA=44.706
NC_035091.1	1225970	.	A	G	.	.	MAF_USDA=6.548
NC_035091.1	1225974	.	G	A	.	.	MAF_USDA=23.81
NC_035091.1	1226004	.	C	T	.	.	MAF_USDA=9.412
NC_035091.1	1226014	.	T	C	.	.	MAF_USDA=21.429
NC_035091.1	1226023	.	T	C	.	.	MAF_USDA=2.083
NC_035091.1	1226038	.	T	G	.	.	MAF_USDA=48.235
NC_035091.1	1226049	.	G	T	.	.	MAF_USDA=4.098
NC_035091.1	1226061	.	C	A	.	.	MAF_USDA=29.167
NC_035091.1	1226310	.	A	G	.	.	MAF_USDA=4.098
NC_035091.1	1226323	.	A	T	.	.	MAF_USDA=21.176
NC_035091.1	1226330	.	C	G	.	.	MAF_USDA=21.176
NC_035091.1	1226341	.	G	T	.	.	MAF_USDA=20.588
NC_035091.1	1226386	.	A	C	.	.	MAF_USDA=1.19
NC_035091.1	1226431	.	C	A	.	.	MAF_USDA=4.167
NC_035091.1	1226456	.	T	G	.	.	MAF_USDA=2.5
NC_035091.1	1226506	.	G	A	.	.	MAF_INRAE=6.667;MAF_USDA=3.279
NC_035091.1	1226523	.	C	T	.	.	MAF_USDA=4.918
NC_035091.1	1226552	.	C	T	.	.	MAF_USDA=24.118
NC_035091.1	1226554	.	C	T	.	.	MAF_USDA=24.118
NC_035091.1	1226566	.	A	T	.	.	MAF_INRAE=12.025
NC_035091.1	1226620	.	C	A	.	.	MAF_USDA=3.529
NC_035091.1	1226634	.	G	A	.	.	MAF_USDA=3.279
NC_035091.1	1226677	.	C	A	.	.	MAF_INRAE=25.949;MAF_USDA=6.471
NC_035091.1	1226685	.	G	T	.	.	MAF_INRAE=50.0;MAF_USDA=27.647
NC_035091.1	1226700	.	G	T	.	.	MAF_USDA=17.059
NC_035091.1	1226701	.	A	T	.	.	MAF_USDA=6.471
NC_035091.1	1226702	.	C	A	.	.	MAF_USDA=7.647
NC_035091.1	1226710	.	T	G	.	.	MAF_USDA=14.118
NC_035091.1	1226727	.	A	G	.	.	MAF_USDA=1.639
NC_035091.1	1226732	.	C	A	.	.	MAF_INRAE=48.734;MAF_USDA=27.059
NC_035091.1	1226822	.	A	T	.	.	MAF_USDA=7.059
NC_035091.1	1226828	.	G	A	.	.	MAF_USDA=22.941
NC_035091.1	1226833	.	G	A	.	.	MAF_USDA=23.529
NC_035091.1	1226840	.	G	T	.	.	MAF_USDA=5.738
NC_035091.1	1226844	.	A	C	.	.	MAF_USDA=22.941
NC_035091.1	1226849	.	C	A	.	.	MAF_USDA=1.639
NC_035091.1	1226851	.	T	A	.	.	MAF_USDA=23.529
NC_035091.1	1226853	.	C	A	.	.	MAF_INRAE=40.0;MAF_USDA=42.941
NC_035091.1	1226879	.	T	A	.	.	MAF_INRAE=40.506;MAF_USDA=50.0
NC_035091.1	1226926	.	A	C	.	.	MAF_USDA=3.571
NC_035091.1	1226961	.	G	A	.	.	MAF_USDA=2.941
NC_035091.1	1226983	.	G	A	.	.	MAF_USDA=1.639
NC_035091.1	1227047	.	C	A	.	.	MAF_INRAE=42.105;MAF_USDA=14.118
NC_035091.1	1227065	.	C	A	.	.	MAF_INRAE=42.105;MAF_USDA=13.529
NC_035091.1	1227095	.	A	C	.	.	MAF_INRAE=2.5
NC_035091.1	1227111	.	G	T	.	.	MAF_INRAE=42.105;MAF_USDA=12.353
NC_035091.1	1227116	.	T	A	.	.	MAF_USDA=39.412
NC_035091.1	1227117	.	G	T	.	.	MAF_USDA=40.0
NC_035091.1	1227185	.	G	A	.	.	MAF_USDA=33.529
NC_035091.1	1227207	.	C	G	.	.	MAF_USDA=21.765
NC_035091.1	1227234	.	T	G	.	.	MAF_USDA=50.0
NC_035091.1	1227235	.	T	C	.	.	MAF_USDA=20.833
NC_035091.1	1228203	.	T	A	.	.	MAF_USDA=16.667
NC_035091.1	1228205	.	C	T	.	.	MAF_USDA=14.706
NC_035091.1	1228249	.	T	C	.	.	MAF_USDA=8.333
NC_035091.1	1228250	.	T	A	.	.	MAF_USDA=5.0
NC_035091.1	1228277	.	T	G	.	.	MAF_INRAE=7.895
NC_035091.1	1228278	.	T	G	.	.	MAF_USDA=1.639
NC_035091.1	1228286	.	G	A	.	.	MAF_USDA=8.235
NC_035091.1	1228308	.	C	A	.	.	MAF_USDA=12.5
NC_035091.1	1228356	.	T	C	.	.	MAF_USDA=31.25
NC_035091.1	1228409	.	T	G	.	.	MAF_USDA=37.5
NC_035091.1	1228428	.	T	A	.	.	MAF_USDA=18.75
NC_035091.1	1228463	.	G	A	.	.	MAF_USDA=13.529
NC_035091.1	1228471	.	A	G	.	.	MAF_USDA=15.294
NC_035091.1	1228508	.	T	C	.	.	MAF_USDA=2.459
NC_035091.1	1228515	.	C	T	.	.	MAF_USDA=1.639
NC_035091.1	1228516	.	G	A	.	.	MAF_USDA=1.639
NC_035091.1	1228532	.	C	G	.	.	MAF_INRAE=2.632
NC_035091.1	1228546	.	A	G	.	.	MAF_USDA=5.882
NC_035091.1	1228551	.	C	A	.	.	MAF_USDA=6.25
NC_035091.1	1228557	.	T	A	.	.	MAF_INRAE=2.632
NC_035091.1	1228562	.	G	A	.	.	MAF_INRAE=2.632
NC_035091.1	1228572	.	A	C	.	.	MAF_USDA=7.647
NC_035091.1	1228616	.	G	A	.	.	MAF_USDA=4.706
NC_035091.1	1228618	.	C	A	.	.	MAF_USDA=6.25
NC_035091.1	1228636	.	C	T	.	.	MAF_USDA=8.824
NC_035091.1	1228649	.	C	T	.	.	MAF_USDA=2.083
NC_035091.1	1228661	.	A	G	.	.	MAF_USDA=8.197
NC_035091.1	1228667	.	T	A	.	.	MAF_USDA=16.471
NC_035091.1	1228674	.	T	C	.	.	MAF_USDA=38.824
NC_035091.1	1228682	.	T	A	.	.	MAF_USDA=47.647
NC_035091.1	1228699	.	C	T	.	.	MAF_USDA=4.098
NC_035091.1	1228728	.	T	C	.	.	MAF_INRAE=1.667
NC_035091.1	1228788	.	A	C	.	.	MAF_INRAE=13.924;MAF_USDA=20.0
NC_035091.1	1228855	.	G	A	.	.	MAF_INRAE=42.405;MAF_USDA=25.294
NC_035091.1	1228868	.	C	T	.	.	MAF_USDA=7.647
NC_035091.1	1228877	.	C	A	.	.	MAF_INRAE=7.5;MAF_USDA=19.412
NC_035091.1	1228879	.	G	A	.	.	MAF_USDA=2.083
NC_035091.1	1228882	.	G	T	.	.	MAF_USDA=2.083
NC_035091.1	1228885	.	C	G	.	.	MAF_USDA=2.083
NC_035091.1	1228888	.	G	T	.	.	MAF_USDA=2.083
NC_035091.1	1228908	.	T	G	.	.	MAF_USDA=6.557
NC_035091.1	1229025	.	T	C	.	.	MAF_USDA=1.667
NC_035091.1	1229028	.	G	T	.	.	MAF_USDA=1.667
NC_035091.1	1229033	.	A	G	.	.	MAF_INRAE=5.263
NC_035091.1	1229093	.	T	C	.	.	MAF_USDA=1.639
NC_035091.1	1229108	.	G	C	.	.	MAF_USDA=1.639
NC_035091.1	1229113	.	C	T	.	.	MAF_USDA=2.459
NC_035091.1	1229120	.	G	T	.	.	MAF_INRAE=42.105;MAF_USDA=41.765
NC_035091.1	1229194	.	G	A	.	.	MAF_INRAE=5.263;MAF_USDA=2.353
NC_035091.1	1229197	.	C	T	.	.	MAF_INRAE=15.823;MAF_USDA=13.529
NC_035091.1	1229250	.	C	T	.	.	MAF_USDA=5.932
NC_035091.1	1229253	.	G	T	.	.	MAF_USDA=6.78
NC_035091.1	1229256	.	T	A	.	.	MAF_USDA=6.78
NC_035091.1	1229331	.	A	G	.	.	MAF_USDA=29.545
NC_035091.1	1229363	.	T	C	.	.	MAF_USDA=1.639
NC_035091.1	1229367	.	G	T	.	.	MAF_USDA=12.5
NC_035091.1	1229370	.	T	A	.	.	MAF_USDA=10.714
NC_035091.1	1229404	.	T	C	.	.	MAF_USDA=2.381
NC_035091.1	1229428	.	A	T	.	.	MAF_USDA=41.304
NC_035091.1	1229431	.	G	T	.	.	MAF_USDA=6.522
NC_035091.1	1229435	.	A	G	.	.	MAF_USDA=41.304
NC_035091.1	1229438	.	G	A	.	.	MAF_USDA=6.522
NC_035091.1	1229439	.	G	T	.	.	MAF_USDA=28.261
NC_035091.1	1229476	.	C	T	.	.	MAF_USDA=45.833
NC_035091.1	1229485	.	C	T	.	.	MAF_INRAE=10.526;MAF_USDA=11.176
NC_035091.1	1229519	.	C	A	.	.	MAF_INRAE=5.263;MAF_USDA=2.353
NC_035091.1	1229533	.	C	T	.	.	MAF_USDA=3.279
NC_035091.1	1229540	.	T	A	.	.	MAF_INRAE=5.263;MAF_USDA=2.353
NC_035091.1	1229575	.	C	A	.	.	MAF_USDA=4.918
NC_035091.1	1229677	.	C	T	.	.	MAF_USDA=1.639
NC_035091.1	1229701	.	G	A	.	.	MAF_USDA=5.882
NC_035091.1	1229728	.	G	T	.	.	MAF_INRAE=42.105;MAF_USDA=15.882
NC_035091.1	1229748	.	C	T	.	.	MAF_INRAE=6.667;MAF_USDA=6.034
NC_035091.1	1229889	.	G	C	.	.	MAF_USDA=4.918
NC_035091.1	1229902	.	A	C	.	.	MAF_INRAE=13.924;MAF_USDA=30.588
NC_035091.1	1229914	.	T	C	.	.	MAF_INRAE=13.291;MAF_USDA=11.765
NC_035091.1	1229923	.	G	A	.	.	MAF_USDA=4.918
NC_035091.1	1229934	.	G	T	.	.	MAF_INRAE=6.329;MAF_USDA=2.353
NC_035091.1	1229940	.	T	C	.	.	MAF_INRAE=13.924;MAF_USDA=22.941
NC_035091.1	1229942	.	G	T	.	.	MAF_INRAE=20.253;MAF_USDA=32.353
NC_035091.1	1229984	.	G	A	.	.	MAF_INRAE=6.962;MAF_USDA=2.353
NC_035091.1	1229988	.	A	G	.	.	MAF_INRAE=21.667;MAF_USDA=35.882
NC_035091.1	1229989	.	C	T	.	.	MAF_INRAE=21.667;MAF_USDA=32.353
NC_035091.1	1230009	.	C	T	.	.	MAF_USDA=2.353
NC_035091.1	1230027	.	C	T	.	.	MAF_INRAE=13.924;MAF_USDA=30.0
NC_035091.1	1230043	.	G	A	.	.	MAF_USDA=18.824
NC_035091.1	1230085	.	A	C	.	.	MAF_USDA=14.118
NC_035091.1	1230094	.	A	T	.	.	MAF_USDA=3.279
NC_035091.1	1230224	.	T	C	.	.	MAF_INRAE=15.833;MAF_USDA=11.176
NC_035091.1	1230236	.	A	G	.	.	MAF_USDA=6.471
NC_035091.1	1230306	.	G	A	.	.	MAF_INRAE=15.789;MAF_USDA=32.353
NC_035091.1	1230308	.	G	C	.	.	MAF_INRAE=20.886;MAF_USDA=31.765
NC_035091.1	1230310	.	G	A	.	.	MAF_INRAE=22.5;MAF_USDA=32.941
NC_035091.1	1230332	.	C	T	.	.	MAF_INRAE=5.696;MAF_USDA=2.353
NC_035091.1	1230341	.	G	A	.	.	MAF_INRAE=42.105;MAF_USDA=29.167
NC_035091.1	1230344	.	G	T	.	.	MAF_USDA=3.279
NC_035091.1	1230346	.	T	C	.	.	MAF_USDA=28.235
NC_035091.1	1230393	.	C	A	.	.	MAF_INRAE=6.329;MAF_USDA=2.353
NC_035091.1	1230413	.	T	C	.	.	MAF_INRAE=6.329;MAF_USDA=2.381
NC_035091.1	1230458	.	G	A	.	.	MAF_INRAE=10.526;MAF_USDA=1.667
NC_035091.1	1230489	.	C	T	.	.	MAF_INRAE=21.519;MAF_USDA=33.333
NC_035091.1	1230514	.	C	T	.	.	MAF_INRAE=15.0;MAF_USDA=25.0
NC_035091.1	1230526	.	C	T	.	.	MAF_INRAE=23.418;MAF_USDA=31.765
NC_035091.1	1230540	.	T	C	.	.	MAF_INRAE=44.937;MAF_USDA=46.471
NC_035091.1	1230541	.	C	G	.	.	MAF_INRAE=17.089;MAF_USDA=4.118
NC_035091.1	1230580	.	C	T	.	.	MAF_USDA=6.471
NC_035091.1	1230603	.	G	T	.	.	MAF_INRAE=21.667;MAF_USDA=32.941
NC_035091.1	1230659	.	A	C	.	.	MAF_USDA=1.639
NC_035091.1	1230672	.	G	T	.	.	MAF_USDA=1.639
NC_035091.1	1230732	.	T	G	.	.	MAF_USDA=4.167
NC_035091.1	1230745	.	T	G	.	.	MAF_USDA=10.588
NC_035091.1	1230759	.	G	T	.	.	MAF_USDA=18.452
NC_035091.1	1230773	.	A	T	.	.	MAF_USDA=2.941
NC_035091.1	1230775	.	C	G	.	.	MAF_USDA=8.333
NC_035091.1	1230798	.	A	G	.	.	MAF_USDA=16.667
NC_035091.1	1232070	.	C	T	.	.	MAF_USDA=20.833
NC_035091.1	1232154	.	A	G	.	.	MAF_USDA=12.5
NC_035091.1	1232181	.	G	A	.	.	MAF_USDA=10.417
NC_035091.1	1232243	.	A	C	.	.	MAF_USDA=31.25
NC_035091.1	1232299	.	G	T	.	.	MAF_USDA=3.333
NC_035091.1	1232300	.	A	G	.	.	MAF_INRAE=10.526;MAF_USDA=29.167
NC_035091.1	1232309	.	G	A	.	.	MAF_INRAE=13.158;MAF_USDA=30.588
NC_035091.1	1232315	.	G	A	.	.	MAF_INRAE=10.526;MAF_USDA=30.588
NC_035091.1	1232323	.	T	C	.	.	MAF_USDA=17.059
NC_035091.1	1232330	.	T	G	.	.	MAF_USDA=5.882
NC_035091.1	1232375	.	A	T	.	.	MAF_USDA=1.639
NC_035091.1	1232379	.	C	T	.	.	MAF_INRAE=20.253;MAF_USDA=33.529
NC_035091.1	1232389	.	G	C	.	.	MAF_INRAE=13.924;MAF_USDA=11.765
NC_035091.1	1232419	.	G	A	.	.	MAF_INRAE=2.632
NC_035091.1	1232435	.	T	G	.	.	MAF_USDA=33.529
NC_035091.1	1232470	.	C	T	.	.	MAF_INRAE=9.494
NC_035091.1	1232482	.	A	T	.	.	MAF_INRAE=2.632
NC_035091.1	1232483	.	C	T	.	.	MAF_USDA=2.353
NC_035091.1	1232488	.	T	G	.	.	MAF_INRAE=13.158;MAF_USDA=33.529
NC_035091.1	1232543	.	T	C	.	.	MAF_INRAE=15.789;MAF_USDA=33.529
NC_035091.1	1232559	.	A	G	.	.	MAF_INRAE=15.789;MAF_USDA=33.529
NC_035091.1	1232596	.	G	A	.	.	MAF_USDA=3.279
NC_035091.1	1232605	.	G	T	.	.	MAF_INRAE=19.62;MAF_USDA=32.941
NC_035091.1	1232606	.	G	A	.	.	MAF_INRAE=29.167;MAF_USDA=5.294
NC_035091.1	1232626	.	A	G	.	.	MAF_USDA=4.167
NC_035091.1	1232660	.	G	A	.	.	MAF_INRAE=32.911;MAF_USDA=4.819
NC_035091.1	1232665	.	G	A	.	.	MAF_INRAE=5.263;MAF_USDA=2.439
NC_035091.1	1232686	.	G	A	.	.	MAF_INRAE=10.526;MAF_USDA=25.904
NC_035091.1	1232696	.	T	A	.	.	MAF_USDA=4.167
NC_035091.1	1232714	.	G	A	.	.	MAF_INRAE=24.167
NC_035091.1	1232715	.	G	A	.	.	MAF_INRAE=8.333
NC_035091.1	1232716	.	G	T	.	.	MAF_INRAE=24.167
NC_035091.1	1232731	.	G	T	.	.	MAF_INRAE=8.228
NC_035091.1	1232733	.	G	T	.	.	MAF_INRAE=6.962
NC_035091.1	1232762	.	A	C	.	.	MAF_INRAE=6.962;MAF_USDA=2.976
NC_035091.1	1232771	.	G	C	.	.	MAF_USDA=5.357
NC_035091.1	1232864	.	T	G	.	.	MAF_INRAE=10.526;MAF_USDA=13.934
NC_035091.1	1232916	.	G	A	.	.	MAF_USDA=33.333
NC_035091.1	1232936	.	G	A	.	.	MAF_USDA=1.639
NC_035091.1	1232957	.	C	T	.	.	MAF_INRAE=15.789;MAF_USDA=30.0
NC_035091.1	1232998	.	G	A	.	.	MAF_INRAE=20.253;MAF_USDA=20.588
NC_035091.1	1233003	.	G	T	.	.	MAF_INRAE=20.253;MAF_USDA=20.588
NC_035091.1	1233027	.	G	C	.	.	MAF_INRAE=46.203;MAF_USDA=28.235
NC_035091.1	1233031	.	G	A	.	.	MAF_USDA=4.918
NC_035091.1	1233055	.	A	C	.	.	MAF_INRAE=6.329;MAF_USDA=6.25
NC_035091.1	1233105	.	C	G	.	.	MAF_INRAE=13.924;MAF_USDA=39.412
NC_035091.1	1233113	.	C	T	.	.	MAF_USDA=2.459
NC_035091.1	1233124	.	G	A	.	.	MAF_INRAE=13.924;MAF_USDA=11.765
NC_035091.1	1233163	.	A	T	.	.	MAF_INRAE=13.924;MAF_USDA=28.824
NC_035091.1	1233165	.	A	G	.	.	MAF_USDA=20.588
NC_035091.1	1233195	.	A	G	.	.	MAF_USDA=23.529
NC_035091.1	1233207	.	A	G	.	.	MAF_USDA=4.167
NC_035091.1	1233225	.	A	G	.	.	MAF_INRAE=14.557;MAF_USDA=22.941
NC_035091.1	1233265	.	A	G	.	.	MAF_USDA=4.167
NC_035091.1	1233266	.	T	C	.	.	MAF_USDA=4.167
NC_035091.1	1233267	.	G	A	.	.	MAF_USDA=10.588
NC_035091.1	1233330	.	T	A	.	.	MAF_USDA=1.639
NC_035091.1	1233346	.	G	A	.	.	MAF_USDA=21.765
NC_035091.1	1233371	.	G	A	.	.	MAF_USDA=4.167
NC_035091.1	1233372	.	C	A	.	.	MAF_USDA=4.167
NC_035091.1	1233384	.	C	A	.	.	MAF_USDA=5.738
NC_035091.1	1235665	.	G	A	.	.	MAF_USDA=2.174
NC_035091.1	1235776	.	A	G	.	.	MAF_USDA=39.583
NC_035091.1	1235838	.	G	T	.	.	MAF_USDA=43.478
NC_035091.1	1235841	.	T	A	.	.	MAF_USDA=10.417
NC_035091.1	1235860	.	G	A	.	.	MAF_USDA=10.417
NC_035091.1	1235877	.	G	A	.	.	MAF_USDA=37.5
NC_035091.1	1235879	.	A	G	.	.	MAF_USDA=39.13
NC_035091.1	1235904	.	A	G	.	.	MAF_USDA=6.522
NC_035091.1	1235990	.	G	A	.	.	MAF_USDA=33.333
NC_035091.1	1237467	.	C	A	.	.	MAF_USDA=45.833
NC_035091.1	1237479	.	G	A	.	.	MAF_USDA=18.75
NC_035091.1	1237571	.	G	A	.	.	MAF_USDA=12.5
NC_035091.1	1237581	.	C	A	.	.	MAF_USDA=10.417
NC_035091.1	1237583	.	A	G	.	.	MAF_USDA=14.583
NC_035091.1	1237584	.	C	T	.	.	MAF_USDA=6.098
NC_035091.1	1237624	.	G	A	.	.	MAF_USDA=7.759
NC_035091.1	1237803	.	C	A	.	.	MAF_USDA=4.167
NC_035091.1	1237812	.	C	T	.	.	MAF_INRAE=26.316;MAF_USDA=15.854
NC_035091.1	1237973	.	A	T	.	.	MAF_USDA=4.167
NC_035091.1	1238091	.	C	A	.	.	MAF_INRAE=1.667
NC_035091.1	1238103	.	G	T	.	.	MAF_INRAE=25.0;MAF_USDA=46.471
NC_035091.1	1238188	.	A	T	.	.	MAF_INRAE=10.526;MAF_USDA=22.917
NC_035091.1	1238342	.	C	A	.	.	MAF_USDA=5.294
NC_035091.1	1238347	.	G	A	.	.	MAF_USDA=19.412
NC_035091.1	1238352	.	G	T	.	.	MAF_USDA=5.294
NC_035091.1	1238375	.	A	C	.	.	MAF_USDA=6.25
NC_035091.1	1238380	.	A	G	.	.	MAF_USDA=4.706
NC_035091.1	1238390	.	T	A	.	.	MAF_INRAE=34.81;MAF_USDA=15.882
NC_035091.1	1238434	.	G	C	.	.	MAF_INRAE=30.38;MAF_USDA=4.706
NC_035091.1	1238454	.	T	A	.	.	MAF_INRAE=15.19;MAF_USDA=36.471
NC_035091.1	1238455	.	G	A	.	.	MAF_USDA=29.412
NC_035091.1	1238490	.	T	G	.	.	MAF_USDA=11.176
NC_035091.1	1238493	.	A	C	.	.	MAF_INRAE=31.013;MAF_USDA=5.882
NC_035091.1	1238561	.	G	T	.	.	MAF_USDA=6.25
NC_035091.1	1238599	.	C	G	.	.	MAF_USDA=5.738
NC_035091.1	1238611	.	A	C	.	.	MAF_INRAE=13.924;MAF_USDA=30.588
NC_035091.1	1238620	.	T	G	.	.	MAF_INRAE=2.632;MAF_USDA=2.941
NC_035091.1	1238695	.	G	C	.	.	MAF_INRAE=5.0
NC_035091.1	1238729	.	G	A	.	.	MAF_USDA=1.667
NC_035091.1	1238741	.	C	T	.	.	MAF_USDA=4.167
NC_035091.1	1238761	.	T	C	.	.	MAF_INRAE=2.632
NC_035091.1	1238769	.	C	A	.	.	MAF_USDA=10.87
NC_035091.1	1238780	.	A	G	.	.	MAF_USDA=47.826
NC_035091.1	1238831	.	C	T	.	.	MAF_USDA=4.348
NC_035091.1	1238840	.	G	T	.	.	MAF_USDA=10.87
NC_035091.1	1238855	.	T	C	.	.	MAF_USDA=6.522
NC_035091.1	1238897	.	T	C	.	.	MAF_USDA=8.333
NC_035091.1	1238918	.	G	T	.	.	MAF_USDA=2.083
NC_035091.1	1238930	.	T	C	.	.	MAF_USDA=4.167
NC_035091.1	1238963	.	T	C	.	.	MAF_USDA=22.727
NC_035091.1	1239034	.	T	C	.	.	MAF_USDA=6.25
NC_035091.1	1239059	.	G	A	.	.	MAF_USDA=35.714
NC_035091.1	1239079	.	G	A	.	.	MAF_USDA=11.176
NC_035091.1	1239091	.	C	T	.	.	MAF_USDA=10.417
NC_035091.1	1239092	.	G	A	.	.	MAF_USDA=4.167
NC_035091.1	1239100	.	C	A	.	.	MAF_USDA=12.5
NC_035091.1	1239106	.	C	T	.	.	MAF_USDA=47.917
NC_035091.1	1239135	.	A	C	.	.	MAF_USDA=6.471
NC_035091.1	1239137	.	G	C	.	.	MAF_USDA=6.557
NC_035091.1	1239141	.	T	C	.	.	MAF_USDA=29.167
NC_035091.1	1239144	.	C	T	.	.	MAF_USDA=3.279
NC_035091.1	1239182	.	G	A	.	.	MAF_USDA=31.25
NC_035091.1	1239185	.	C	A	.	.	MAF_USDA=43.75
NC_035091.1	1239198	.	T	C	.	.	MAF_INRAE=34.211
NC_035091.1	1239210	.	A	C	.	.	MAF_USDA=47.826
NC_035091.1	1239263	.	T	C	.	.	MAF_USDA=10.417
NC_035091.1	1239271	.	A	C	.	.	MAF_USDA=10.417
NC_035091.1	1239276	.	C	T	.	.	MAF_USDA=12.5
NC_035091.1	1239307	.	A	C	.	.	MAF_INRAE=47.368;MAF_USDA=27.647
NC_035091.1	1239325	.	C	A	.	.	MAF_USDA=1.639
NC_035091.1	1239337	.	A	T	.	.	MAF_INRAE=1.667
NC_035091.1	1239342	.	A	G	.	.	MAF_INRAE=45.57;MAF_USDA=45.294
NC_035091.1	1239360	.	G	T	.	.	MAF_USDA=1.639
NC_035091.1	1239384	.	C	G	.	.	MAF_INRAE=29.114;MAF_USDA=6.471
NC_035091.1	1239460	.	A	G	.	.	MAF_INRAE=10.526;MAF_USDA=38.824
NC_035091.1	1239613	.	C	T	.	.	MAF_USDA=23.913
NC_035091.1	1239614	.	A	G	.	.	MAF_USDA=23.913
NC_035091.1	1239635	.	G	T	.	.	MAF_USDA=23.913
NC_035091.1	1239664	.	G	T	.	.	MAF_USDA=2.174
NC_035091.1	1239944	.	C	G	.	.	MAF_INRAE=47.368
NC_035091.1	1240060	.	C	T	.	.	MAF_USDA=2.083
NC_035091.1	1240505	.	T	C	.	.	MAF_USDA=1.667
NC_035091.1	1240520	.	C	A	.	.	MAF_INRAE=36.842;MAF_USDA=39.881
NC_035091.1	1240583	.	C	T	.	.	MAF_USDA=1.639
NC_035091.1	1240598	.	C	T	.	.	MAF_USDA=1.639
NC_035091.1	1240642	.	A	G	.	.	MAF_USDA=3.333
NC_035091.1	1240646	.	T	A	.	.	MAF_USDA=1.639
NC_035091.1	1240672	.	G	C	.	.	MAF_USDA=2.083
NC_035091.1	1240677	.	G	C	.	.	MAF_INRAE=39.873;MAF_USDA=42.857
NC_035091.1	1240705	.	A	G	.	.	MAF_USDA=1.639
NC_035091.1	1240718	.	C	T	.	.	MAF_USDA=2.459
NC_035091.1	1240745	.	C	T	.	.	MAF_INRAE=7.5;MAF_USDA=5.882
NC_035091.1	1240768	.	C	T	.	.	MAF_USDA=1.639
NC_035091.1	1240778	.	A	G	.	.	MAF_USDA=1.639
NC_035091.1	1240797	.	C	T	.	.	MAF_USDA=1.639
NC_035091.1	1240811	.	T	A	.	.	MAF_USDA=1.639
NC_035091.1	1240820	.	G	A	.	.	MAF_USDA=2.459
NC_035091.1	1240835	.	C	T	.	.	MAF_USDA=1.639
NC_035091.1	1240844	.	G	A	.	.	MAF_USDA=8.824
NC_035091.1	1240876	.	G	A	.	.	MAF_INRAE=5.063;MAF_USDA=1.639
NC_035091.1	1240928	.	C	T	.	.	MAF_USDA=7.647
NC_035091.1	1240934	.	G	T	.	.	MAF_USDA=1.639
NC_035091.1	1240936	.	A	C	.	.	MAF_INRAE=10.0
NC_035091.1	1240948	.	A	C	.	.	MAF_USDA=4.918
NC_035091.1	1240951	.	A	G	.	.	MAF_USDA=6.471
NC_035091.1	1240952	.	C	T	.	.	MAF_USDA=1.639
NC_035091.1	1241006	.	C	A	.	.	MAF_USDA=3.279
NC_035091.1	1241045	.	C	T	.	.	MAF_INRAE=38.608;MAF_USDA=21.765
NC_035091.1	1241047	.	C	T	.	.	MAF_INRAE=30.38;MAF_USDA=5.294
NC_035091.1	1241064	.	G	C	.	.	MAF_USDA=1.639
NC_035091.1	1241086	.	T	C	.	.	MAF_USDA=2.459
NC_035091.1	1241118	.	A	G	.	.	MAF_USDA=1.176
NC_035091.1	1241390	.	G	A	.	.	MAF_USDA=10.0
NC_035091.1	1241458	.	A	C	.	.	MAF_USDA=1.639
NC_035091.1	1241539	.	G	A	.	.	MAF_INRAE=39.241;MAF_USDA=20.0
NC_035091.1	1241544	.	T	C	.	.	MAF_USDA=1.639
NC_035091.1	1241547	.	T	C	.	.	MAF_USDA=4.706
NC_035091.1	1241562	.	T	A	.	.	MAF_INRAE=5.696;MAF_USDA=2.353
NC_035091.1	1241600	.	C	A	.	.	MAF_USDA=1.639
NC_035091.1	1241640	.	C	G	.	.	MAF_USDA=1.639
NC_035091.1	1241646	.	T	G	.	.	MAF_INRAE=38.608;MAF_USDA=38.824
NC_035091.1	1241661	.	T	G	.	.	MAF_USDA=4.118
NC_035091.1	1241672	.	C	T	.	.	MAF_USDA=10.0
NC_035091.1	1241717	.	T	C	.	.	MAF_USDA=1.667
NC_035091.1	1241733	.	A	G	.	.	MAF_USDA=2.542
NC_035091.1	1241825	.	C	T	.	.	MAF_USDA=1.667
NC_035091.1	1241841	.	A	G	.	.	MAF_USDA=2.459
NC_035091.1	1241862	.	C	T	.	.	MAF_INRAE=30.38;MAF_USDA=5.294
NC_035091.1	1241871	.	T	G	.	.	MAF_INRAE=9.494;MAF_USDA=2.459
NC_035091.1	1241953	.	T	G	.	.	MAF_INRAE=7.595;MAF_USDA=16.471
NC_035091.1	1242095	.	C	T	.	.	MAF_USDA=6.522
NC_035091.1	1242115	.	C	T	.	.	MAF_INRAE=12.658;MAF_USDA=25.0
NC_035091.1	1242888	.	A	T	.	.	MAF_USDA=40.909
NC_035091.1	1243009	.	A	G	.	.	MAF_USDA=4.918
NC_035091.1	1243021	.	C	T	.	.	MAF_USDA=1.639
NC_035091.1	1243027	.	T	C	.	.	MAF_USDA=2.459
NC_035091.1	1243054	.	C	A	.	.	MAF_USDA=1.639
NC_035091.1	1243077	.	A	C	.	.	MAF_USDA=7.377
NC_035091.1	1243120	.	C	T	.	.	MAF_USDA=10.656
NC_035091.1	1243151	.	C	T	.	.	MAF_USDA=1.639
NC_035091.1	1243162	.	G	A	.	.	MAF_USDA=4.918
NC_035091.1	1243176	.	C	T	.	.	MAF_USDA=1.639
NC_035091.1	1243235	.	C	A	.	.	MAF_USDA=5.294
NC_035091.1	1243268	.	T	C	.	.	MAF_USDA=1.667
NC_035091.1	1243315	.	T	C	.	.	MAF_USDA=1.667
NC_035091.1	1243331	.	G	T	.	.	MAF_USDA=4.167
NC_035091.1	1246858	.	G	A	.	.	MAF_USDA=10.366
NC_035091.1	1246876	.	T	C	.	.	MAF_USDA=6.557
NC_035091.1	1246888	.	T	G	.	.	MAF_USDA=6.557
NC_035091.1	1246939	.	A	C	.	.	MAF_USDA=1.639
NC_035091.1	1246967	.	G	T	.	.	MAF_INRAE=31.579;MAF_USDA=48.824
NC_035091.1	1246976	.	A	C	.	.	MAF_INRAE=31.579;MAF_USDA=50.0
NC_035091.1	1247003	.	T	C	.	.	MAF_USDA=22.941
NC_035091.1	1247017	.	A	T,G	.	.	MAF_INRAE=31.579
NC_035091.1	1247022	.	T	A,G	.	.	MAF_INRAE=31.579
NC_035091.1	1247034	.	T	A	.	.	MAF_USDA=20.492
NC_035091.1	1247037	.	T	G	.	.	MAF_USDA=1.639
NC_035091.1	1247044	.	C	A	.	.	MAF_INRAE=27.848;MAF_USDA=12.5
NC_035091.1	1247047	.	T	A	.	.	MAF_INRAE=23.333;MAF_USDA=16.667
NC_035091.1	1247104	.	A	G	.	.	MAF_USDA=13.529
NC_035091.1	1247172	.	G	T	.	.	MAF_USDA=11.475
NC_035091.1	1247178	.	A	C	.	.	MAF_USDA=4.098
NC_035091.1	1247183	.	G	T	.	.	MAF_USDA=14.706
NC_035091.1	1247189	.	C	A	.	.	MAF_USDA=15.882
NC_035091.1	1247212	.	C	A	.	.	MAF_USDA=4.098
NC_035091.1	1247215	.	T	G	.	.	MAF_INRAE=18.333;MAF_USDA=48.235
NC_035091.1	1247220	.	A	T	.	.	MAF_USDA=14.706
NC_035091.1	1247234	.	G	C	.	.	MAF_INRAE=10.127;MAF_USDA=27.059
NC_035091.1	1247244	.	C	T	.	.	MAF_INRAE=16.456;MAF_USDA=35.294
NC_035091.1	1247276	.	A	T	.	.	MAF_INRAE=29.747;MAF_USDA=5.294
NC_035091.1	1247322	.	T	A	.	.	MAF_USDA=1.639
NC_035091.1	1247347	.	C	T	.	.	MAF_INRAE=9.494
NC_035091.1	1247350	.	A	G	.	.	MAF_USDA=11.765
NC_035091.1	1247355	.	A	G	.	.	MAF_INRAE=12.658;MAF_USDA=10.588
NC_035091.1	1247370	.	T	G	.	.	MAF_USDA=11.176
NC_035091.1	1247371	.	C	T	.	.	MAF_INRAE=9.494;MAF_USDA=4.918
NC_035091.1	1247400	.	T	G	.	.	MAF_USDA=8.824
NC_035091.1	1247402	.	C	A	.	.	MAF_USDA=3.529
NC_035091.1	1247445	.	T	C	.	.	MAF_INRAE=12.658;MAF_USDA=25.0
NC_035091.1	1247477	.	G	T	.	.	MAF_INRAE=18.354;MAF_USDA=50.0
NC_035091.1	1247501	.	G	T	.	.	MAF_USDA=35.417
NC_035091.1	1247505	.	A	C	.	.	MAF_INRAE=22.152;MAF_USDA=27.083
NC_035091.1	1247527	.	T	C	.	.	MAF_INRAE=29.747;MAF_USDA=14.583
NC_035091.1	1247558	.	C	G	.	.	MAF_INRAE=7.5
NC_035091.1	1247562	.	T	A	.	.	MAF_INRAE=27.215;MAF_USDA=25.0
NC_035091.1	1247642	.	T	G	.	.	MAF_INRAE=36.842;MAF_USDA=29.167
NC_035091.1	1247656	.	G	T	.	.	MAF_USDA=4.167
NC_035091.1	1247664	.	A	T	.	.	MAF_USDA=4.167
NC_035091.1	1247665	.	A	G	.	.	MAF_USDA=4.167
NC_035091.1	1247670	.	G	T	.	.	MAF_INRAE=5.696;MAF_USDA=4.167
NC_035091.1	1247715	.	C	G	.	.	MAF_INRAE=29.114;MAF_USDA=33.529
NC_035091.1	1247716	.	G	A	.	.	MAF_USDA=5.294
NC_035091.1	1247737	.	G	A	.	.	MAF_INRAE=37.975;MAF_USDA=35.882
NC_035091.1	1247741	.	A	C	.	.	MAF_USDA=1.639
NC_035091.1	1247753	.	G	C	.	.	MAF_INRAE=6.329;MAF_USDA=4.918
NC_035091.1	1247772	.	A	C	.	.	MAF_INRAE=44.937;MAF_USDA=37.059
NC_035091.1	1247787	.	A	C	.	.	MAF_INRAE=24.684;MAF_USDA=27.647
NC_035091.1	1247790	.	A	G	.	.	MAF_INRAE=27.5;MAF_USDA=27.647
NC_035091.1	1247845	.	C	A	.	.	MAF_USDA=14.754
NC_035091.1	1247848	.	T	C	.	.	MAF_INRAE=19.167;MAF_USDA=26.667
NC_035091.1	1247886	.	G	T	.	.	MAF_INRAE=9.494
NC_035091.1	1247889	.	C	A	.	.	MAF_INRAE=28.481;MAF_USDA=25.0
NC_035091.1	1247927	.	A	T	.	.	MAF_INRAE=44.304;MAF_USDA=31.765
NC_035091.1	1247928	.	T	C	.	.	MAF_USDA=13.529
NC_035091.1	1247942	.	T	G	.	.	MAF_INRAE=44.304;MAF_USDA=42.353
NC_035091.1	1247944	.	C	A	.	.	MAF_INRAE=46.667;MAF_USDA=42.353
NC_035091.1	1247961	.	A	T	.	.	MAF_INRAE=37.975;MAF_USDA=32.941
NC_035091.1	1247969	.	T	G	.	.	MAF_USDA=9.412
NC_035091.1	1247994	.	A	T	.	.	MAF_INRAE=32.278;MAF_USDA=28.824
NC_035091.1	1248027	.	T	C	.	.	MAF_USDA=1.639
NC_035091.1	1248034	.	A	T	.	.	MAF_INRAE=31.013;MAF_USDA=45.882
NC_035091.1	1248045	.	C	T	.	.	MAF_INRAE=20.253;MAF_USDA=25.294
NC_035091.1	1248054	.	G	C	.	.	MAF_INRAE=36.709;MAF_USDA=36.471
NC_035091.1	1248055	.	C	G	.	.	MAF_INRAE=33.333;MAF_USDA=35.882
NC_035091.1	1248071	.	T	C	.	.	MAF_INRAE=30.38;MAF_USDA=20.0
NC_035091.1	1248093	.	G	A	.	.	MAF_USDA=3.279
NC_035091.1	1248094	.	G	A	.	.	MAF_USDA=3.279
NC_035091.1	1248095	.	G	A	.	.	MAF_USDA=12.353
NC_035091.1	1248107	.	C	A	.	.	MAF_INRAE=48.101;MAF_USDA=42.941
NC_035091.1	1248122	.	G	A	.	.	MAF_INRAE=15.0;MAF_USDA=26.471
NC_035091.1	1248170	.	G	A	.	.	MAF_USDA=4.167
NC_035091.1	1248171	.	C	G	.	.	MAF_INRAE=1.667;MAF_USDA=3.279
NC_035091.1	1248218	.	A	C	.	.	MAF_INRAE=4.43;MAF_USDA=12.5
NC_035091.1	1248225	.	G	T	.	.	MAF_INRAE=4.43;MAF_USDA=10.0
NC_035091.1	1248228	.	A	G	.	.	MAF_USDA=2.459
NC_035091.1	1248241	.	A	T	.	.	MAF_INRAE=4.43;MAF_USDA=10.0
NC_035091.1	1248247	.	C	G	.	.	MAF_INRAE=4.43;MAF_USDA=13.529
NC_035091.1	1248250	.	T	G	.	.	MAF_USDA=5.738
NC_035091.1	1248271	.	C	G	.	.	MAF_INRAE=4.43;MAF_USDA=10.0
NC_035091.1	1248283	.	A	G	.	.	MAF_USDA=1.639
NC_035091.1	1248348	.	G	A	.	.	MAF_USDA=1.639
NC_035091.1	1248410	.	C	A	.	.	MAF_USDA=2.459
NC_035091.1	1248480	.	C	T	.	.	MAF_INRAE=36.709;MAF_USDA=44.118
NC_035091.1	1248492	.	G	T	.	.	MAF_USDA=1.639
NC_035091.1	1248504	.	A	C	.	.	MAF_USDA=8.824
NC_035091.1	1248532	.	C	T	.	.	MAF_USDA=34.118
NC_035091.1	1248562	.	T	C	.	.	MAF_USDA=16.071
NC_035091.1	1248588	.	G	A	.	.	MAF_USDA=22.917
NC_035091.1	1249144	.	C	T	.	.	MAF_USDA=4.098
NC_035091.1	1249169	.	C	A	.	.	MAF_USDA=4.118
NC_035091.1	1249190	.	T	C	.	.	MAF_INRAE=5.263
NC_035091.1	1249193	.	T	C	.	.	MAF_USDA=8.333
NC_035091.1	1249201	.	C	A	.	.	MAF_USDA=4.167
NC_035091.1	1249208	.	T	C	.	.	MAF_USDA=1.639
NC_035091.1	1249209	.	G	A	.	.	MAF_INRAE=42.105;MAF_USDA=32.353
NC_035091.1	1249211	.	C	T	.	.	MAF_USDA=2.083
NC_035091.1	1249244	.	C	A	.	.	MAF_USDA=1.639
NC_035091.1	1249260	.	C	A	.	.	MAF_INRAE=10.526;MAF_USDA=8.235
NC_035091.1	1249280	.	C	A	.	.	MAF_USDA=34.706
NC_035091.1	1249292	.	G	C	.	.	MAF_USDA=22.941
NC_035091.1	1249369	.	G	C	.	.	MAF_USDA=5.738
NC_035091.1	1249390	.	A	C	.	.	MAF_INRAE=37.342;MAF_USDA=35.294
NC_035091.1	1249400	.	T	C	.	.	MAF_INRAE=37.342;MAF_USDA=26.471
NC_035091.1	1249412	.	G	A	.	.	MAF_INRAE=37.342;MAF_USDA=27.647
NC_035091.1	1249432	.	G	A	.	.	MAF_USDA=1.176
NC_035091.1	1249461	.	A	C	.	.	MAF_INRAE=49.367;MAF_USDA=28.235
NC_035091.1	1249462	.	G	T	.	.	MAF_INRAE=48.333;MAF_USDA=27.647
NC_035091.1	1249474	.	C	T	.	.	MAF_INRAE=12.658
NC_035091.1	1249494	.	T	G	.	.	MAF_USDA=2.083
NC_035091.1	1249510	.	A	T	.	.	MAF_INRAE=48.101;MAF_USDA=28.571
NC_035091.1	1249523	.	T	G	.	.	MAF_INRAE=48.101;MAF_USDA=20.833
NC_035091.1	1249527	.	C	T	.	.	MAF_INRAE=21.667;MAF_USDA=50.0
NC_035091.1	1249529	.	C	T	.	.	MAF_INRAE=46.667;MAF_USDA=29.762
NC_035091.1	1249556	.	A	G	.	.	MAF_USDA=7.647
NC_035091.1	1249559	.	A	T	.	.	MAF_INRAE=48.101;MAF_USDA=28.824
NC_035091.1	1249582	.	C	T	.	.	MAF_USDA=1.639
NC_035091.1	1249585	.	C	T	.	.	MAF_USDA=2.459
NC_035091.1	1249592	.	T	C	.	.	MAF_USDA=1.639
NC_035091.1	1249600	.	C	T	.	.	MAF_INRAE=49.367;MAF_USDA=29.412
NC_035091.1	1249630	.	T	C	.	.	MAF_INRAE=48.734;MAF_USDA=29.412
NC_035091.1	1249637	.	T	A	.	.	MAF_INRAE=48.734;MAF_USDA=29.412
NC_035091.1	1249643	.	G	C	.	.	MAF_INRAE=47.368;MAF_USDA=29.412
NC_035091.1	1249648	.	A	G	.	.	MAF_INRAE=47.368;MAF_USDA=29.412
NC_035091.1	1249709	.	G	T	.	.	MAF_INRAE=20.253;MAF_USDA=8.235
NC_035091.1	1249716	.	C	A	.	.	MAF_INRAE=48.734;MAF_USDA=28.824
NC_035091.1	1249717	.	A	C	.	.	MAF_INRAE=47.5;MAF_USDA=28.824
NC_035091.1	1249725	.	C	A	.	.	MAF_USDA=1.639
NC_035091.1	1249727	.	T	C	.	.	MAF_USDA=8.824
NC_035091.1	1249728	.	G	A	.	.	MAF_USDA=8.235
NC_035091.1	1249771	.	T	A	.	.	MAF_USDA=47.917
NC_035091.1	1249772	.	G	C	.	.	MAF_USDA=47.917
NC_035091.1	1249795	.	G	A	.	.	MAF_INRAE=19.62;MAF_USDA=43.529
NC_035091.1	1249839	.	C	A	.	.	MAF_INRAE=44.304;MAF_USDA=35.882
NC_035091.1	1249869	.	A	G	.	.	MAF_INRAE=34.167;MAF_USDA=14.583
NC_035091.1	1249880	.	C	G	.	.	MAF_INRAE=18.987;MAF_USDA=50.0
NC_035091.1	1249930	.	T	A	.	.	MAF_INRAE=44.304;MAF_USDA=33.929
NC_035091.1	1249932	.	A	T	.	.	MAF_USDA=3.333
NC_035091.1	1250013	.	G	T	.	.	MAF_USDA=1.639
NC_035091.1	1250023	.	C	T	.	.	MAF_INRAE=5.263;MAF_USDA=2.459
NC_035091.1	1250026	.	G	T	.	.	MAF_USDA=3.279
NC_035091.1	1250029	.	C	T	.	.	MAF_USDA=2.459
NC_035091.1	1250118	.	G	T	.	.	MAF_USDA=2.459
NC_035091.1	1250119	.	G	A	.	.	MAF_INRAE=11.392;MAF_USDA=23.529
NC_035091.1	1250128	.	T	C	.	.	MAF_USDA=6.471
NC_035091.1	1250129	.	C	A	.	.	MAF_INRAE=10.526;MAF_USDA=4.118
NC_035091.1	1250137	.	A	T	.	.	MAF_USDA=10.656
NC_035091.1	1250236	.	G	A	.	.	MAF_INRAE=40.506;MAF_USDA=30.0
NC_035091.1	1250293	.	T	G	.	.	MAF_INRAE=10.526;MAF_USDA=19.412
NC_035091.1	1250312	.	T	C	.	.	MAF_INRAE=10.759;MAF_USDA=9.412
NC_035091.1	1250503	.	T	A	.	.	MAF_INRAE=16.456
NC_035091.1	1250663	.	A	C	.	.	MAF_USDA=5.294
NC_035091.1	1250681	.	C	T	.	.	MAF_INRAE=36.709;MAF_USDA=12.941
NC_035091.1	1250750	.	T	C	.	.	MAF_INRAE=29.747;MAF_USDA=22.353
NC_035091.1	1250781	.	C	T	.	.	MAF_INRAE=27.848;MAF_USDA=30.0
NC_035091.1	1250857	.	T	C	.	.	MAF_INRAE=38.608;MAF_USDA=13.529
NC_035091.1	1250901	.	G	A	.	.	MAF_USDA=4.098
NC_035091.1	1250914	.	T	C	.	.	MAF_USDA=9.412
NC_035091.1	1250921	.	T	C	.	.	MAF_INRAE=30.38;MAF_USDA=21.765
NC_035091.1	1250945	.	G	A	.	.	MAF_USDA=6.557
NC_035091.1	1250963	.	A	C	.	.	MAF_USDA=4.098
NC_035091.1	1251022	.	G	A	.	.	MAF_USDA=1.639
NC_035091.1	1251064	.	T	G	.	.	MAF_USDA=4.918
NC_035091.1	1251125	.	C	A	.	.	MAF_USDA=4.167
NC_035091.1	1251129	.	G	A	.	.	MAF_INRAE=44.304;MAF_USDA=35.294
NC_035091.1	1251177	.	C	G	.	.	MAF_INRAE=29.747;MAF_USDA=20.833
NC_035091.1	1251215	.	T	G	.	.	MAF_INRAE=29.747;MAF_USDA=11.176
NC_035091.1	1251259	.	C	T	.	.	MAF_INRAE=8.861
NC_035091.1	1251277	.	G	T	.	.	MAF_INRAE=7.595;MAF_USDA=43.529
NC_035091.1	1251293	.	C	T	.	.	MAF_INRAE=1.667;MAF_USDA=16.471
NC_035091.1	1251296	.	A	C	.	.	MAF_USDA=1.639
NC_035091.1	1251300	.	G	A	.	.	MAF_USDA=2.941
NC_035091.1	1251329	.	C	A	.	.	MAF_INRAE=2.5;MAF_USDA=26.471
NC_035091.1	1251339	.	T	G	.	.	MAF_INRAE=6.962
NC_035091.1	1251344	.	T	C	.	.	MAF_INRAE=2.5;MAF_USDA=34.118
NC_035091.1	1251348	.	G	A	.	.	MAF_INRAE=5.0
NC_035091.1	1251464	.	G	A	.	.	MAF_USDA=1.765
NC_035091.1	1251546	.	T	A	.	.	MAF_USDA=14.118
NC_035091.1	1251572	.	A	G	.	.	MAF_USDA=1.639
NC_035091.1	1251645	.	G	T	.	.	MAF_USDA=2.459
NC_035091.1	1251709	.	A	G	.	.	MAF_INRAE=8.861
NC_035091.1	1251868	.	G	A	.	.	MAF_USDA=1.639
NC_035091.1	1251901	.	G	A	.	.	MAF_INRAE=31.646;MAF_USDA=37.059
NC_035091.1	1251905	.	G	A	.	.	MAF_USDA=7.059
NC_035091.1	1251930	.	T	C	.	.	MAF_INRAE=1.667;MAF_USDA=20.0
NC_035091.1	1251978	.	C	T	.	.	MAF_USDA=1.639
NC_035091.1	1251997	.	T	C	.	.	MAF_USDA=1.639
NC_035091.1	1252007	.	C	T	.	.	MAF_INRAE=8.861;MAF_USDA=39.412
NC_035091.1	1252015	.	C	G	.	.	MAF_INRAE=5.696;MAF_USDA=12.941
NC_035091.1	1252099	.	G	A	.	.	MAF_USDA=8.333
NC_035091.1	1252100	.	G	T	.	.	MAF_USDA=4.31
NC_035091.1	1252133	.	A	T	.	.	MAF_USDA=13.115
NC_035091.1	1252148	.	A	G	.	.	MAF_INRAE=2.5;MAF_USDA=40.164
NC_035091.1	1252156	.	T	C	.	.	MAF_USDA=13.115
NC_035091.1	1252181	.	A	G	.	.	MAF_INRAE=1.667;MAF_USDA=12.353
NC_035091.1	1252207	.	A	C	.	.	MAF_INRAE=2.5;MAF_USDA=38.235
NC_035091.1	1252231	.	T	A	.	.	MAF_USDA=14.754
NC_035091.1	1252239	.	A	G	.	.	MAF_INRAE=6.962
NC_035091.1	1252316	.	G	C	.	.	MAF_USDA=14.754
NC_035091.1	1252371	.	T	C	.	.	MAF_USDA=12.5
NC_035091.1	1252389	.	T	C	.	.	MAF_INRAE=10.759;MAF_USDA=7.059
NC_035091.1	1252390	.	G	A	.	.	MAF_INRAE=10.833;MAF_USDA=7.059
NC_035091.1	1252400	.	G	A	.	.	MAF_INRAE=17.722;MAF_USDA=10.588
NC_035091.1	1252514	.	C	T	.	.	MAF_USDA=2.459
NC_035091.1	1252526	.	C	G	.	.	MAF_USDA=16.071
NC_035091.1	1252545	.	C	T	.	.	MAF_USDA=12.5
NC_035091.1	1252547	.	C	T	.	.	MAF_INRAE=5.263
NC_035091.1	1252589	.	T	A	.	.	MAF_INRAE=6.962
NC_035091.1	1252600	.	T	G	.	.	MAF_USDA=13.115
NC_035091.1	1252651	.	C	A	.	.	MAF_INRAE=6.962
NC_035091.1	1252752	.	A	T	.	.	MAF_USDA=8.197
NC_035091.1	1252875	.	T	A	.	.	MAF_USDA=10.0
NC_035091.1	1252929	.	A	T	.	.	MAF_INRAE=2.5;MAF_USDA=41.176
NC_035091.1	1252950	.	C	T	.	.	MAF_INRAE=1.667;MAF_USDA=15.882
NC_035091.1	1252959	.	G	T	.	.	MAF_INRAE=2.5;MAF_USDA=42.353
NC_035091.1	1253002	.	C	G	.	.	MAF_INRAE=41.139;MAF_USDA=31.176
NC_035091.1	1253003	.	C	T	.	.	MAF_INRAE=1.667
NC_035091.1	1253047	.	C	G	.	.	MAF_USDA=4.762
NC_035091.1	1253103	.	T	A	.	.	MAF_INRAE=2.5;MAF_USDA=17.647
NC_035091.1	1253105	.	C	G	.	.	MAF_INRAE=2.5;MAF_USDA=41.176
NC_035091.1	1253109	.	C	A	.	.	MAF_USDA=4.098
NC_035091.1	1253139	.	T	C	.	.	MAF_USDA=7.647
NC_035091.1	1253151	.	T	C	.	.	MAF_USDA=7.647
NC_035091.1	1253167	.	A	C	.	.	MAF_INRAE=6.962
NC_035091.1	1253176	.	T	A	.	.	MAF_USDA=11.475
NC_035091.1	1253178	.	T	A	.	.	MAF_INRAE=2.5;MAF_USDA=31.176
NC_035091.1	1253183	.	T	G	.	.	MAF_USDA=1.639
NC_035091.1	1253210	.	G	A	.	.	MAF_INRAE=29.747;MAF_USDA=10.0
NC_035091.1	1253231	.	T	G	.	.	MAF_USDA=4.098
NC_035091.1	1253259	.	C	T	.	.	MAF_USDA=4.918
NC_035091.1	1253274	.	C	T	.	.	MAF_INRAE=2.5;MAF_USDA=21.765
NC_035091.1	1253280	.	A	G	.	.	MAF_INRAE=6.962
NC_035091.1	1253336	.	G	T	.	.	MAF_INRAE=4.167;MAF_USDA=41.176
NC_035091.1	1253357	.	A	G	.	.	MAF_INRAE=3.333;MAF_USDA=24.118
NC_035091.1	1253561	.	A	G	.	.	MAF_USDA=21.687
NC_035091.1	1253567	.	G	T	.	.	MAF_USDA=6.25
NC_035091.1	1253575	.	T	C	.	.	MAF_USDA=35.417
NC_035091.1	1253608	.	T	G	.	.	MAF_USDA=4.167
NC_035091.1	1253693	.	G	A	.	.	MAF_USDA=21.084
NC_035091.1	1253708	.	C	A	.	.	MAF_USDA=14.706
NC_035091.1	1253789	.	T	A	.	.	MAF_INRAE=6.329
NC_035091.1	1253797	.	G	A	.	.	MAF_INRAE=1.667;MAF_USDA=24.096
NC_035091.1	1253823	.	T	C	.	.	MAF_INRAE=50.0
NC_035091.1	1253848	.	A	C	.	.	MAF_USDA=17.059
NC_035091.1	1253941	.	G	T	.	.	MAF_USDA=2.083
NC_035091.1	1254051	.	T	A	.	.	MAF_INRAE=6.962
NC_035091.1	1254129	.	A	G	.	.	MAF_INRAE=12.658;MAF_USDA=8.235
NC_035091.1	1254146	.	T	A	.	.	MAF_INRAE=2.5;MAF_USDA=23.529
NC_035091.1	1254147	.	A	T	.	.	MAF_INRAE=19.62;MAF_USDA=17.213
NC_035091.1	1254153	.	T	G	.	.	MAF_INRAE=1.667;MAF_USDA=23.529
NC_035091.1	1254154	.	T	G	.	.	MAF_INRAE=1.667;MAF_USDA=24.118
NC_035091.1	1254215	.	C	G	.	.	MAF_INRAE=6.329;MAF_USDA=1.639
NC_035091.1	1254221	.	A	G	.	.	MAF_INRAE=6.329
NC_035091.1	1254306	.	A	C	.	.	MAF_INRAE=27.215;MAF_USDA=35.294
NC_035091.1	1254318	.	C	A	.	.	MAF_USDA=1.639
NC_035091.1	1254335	.	A	G	.	.	MAF_INRAE=12.658;MAF_USDA=8.235
NC_035091.1	1254364	.	T	A	.	.	MAF_INRAE=1.667;MAF_USDA=6.548
NC_035091.1	1254391	.	A	T	.	.	MAF_INRAE=25.949;MAF_USDA=34.118
NC_035091.1	1254404	.	G	A	.	.	MAF_USDA=2.941
NC_035091.1	1254412	.	G	T	.	.	MAF_USDA=14.118
NC_035091.1	1254419	.	G	A	.	.	MAF_USDA=1.639
NC_035091.1	1254426	.	G	C	.	.	MAF_USDA=1.639
NC_035091.1	1254456	.	A	G	.	.	MAF_INRAE=13.291;MAF_USDA=42.353
NC_035091.1	1254478	.	A	G	.	.	MAF_INRAE=13.291;MAF_USDA=42.941
NC_035091.1	1254486	.	C	T	.	.	MAF_INRAE=13.291;MAF_USDA=42.941
NC_035091.1	1254506	.	T	G	.	.	MAF_INRAE=25.949;MAF_USDA=33.529
NC_035091.1	1254522	.	A	G	.	.	MAF_INRAE=12.658;MAF_USDA=41.765
NC_035091.1	1254614	.	G	A	.	.	MAF_INRAE=6.962;MAF_USDA=12.295
NC_035091.1	1254685	.	T	A	.	.	MAF_INRAE=12.025;MAF_USDA=8.235
NC_035091.1	1254712	.	C	T	.	.	MAF_INRAE=12.658;MAF_USDA=8.235
NC_035091.1	1254723	.	C	T	.	.	MAF_INRAE=25.949;MAF_USDA=33.529
NC_035091.1	1254731	.	G	A	.	.	MAF_USDA=3.279
NC_035091.1	1254737	.	A	T	.	.	MAF_USDA=14.706
NC_035091.1	1254763	.	C	A	.	.	MAF_USDA=14.118
NC_035091.1	1254786	.	A	C	.	.	MAF_INRAE=12.658;MAF_USDA=50.0
NC_035091.1	1254822	.	G	A	.	.	MAF_USDA=14.118
NC_035091.1	1254823	.	G	A	.	.	MAF_USDA=14.118
NC_035091.1	1254824	.	C	G	.	.	MAF_USDA=2.941
NC_035091.1	1254843	.	G	T	.	.	MAF_INRAE=12.658
NC_035091.1	1254888	.	T	C	.	.	MAF_INRAE=26.582;MAF_USDA=6.471
NC_035091.1	1254907	.	C	A	.	.	MAF_USDA=1.639
NC_035091.1	1254926	.	C	G	.	.	MAF_USDA=1.639
NC_035091.1	1254928	.	T	A	.	.	MAF_USDA=1.639
NC_035091.1	1254932	.	G	A	.	.	MAF_INRAE=25.949;MAF_USDA=34.706
NC_035091.1	1254991	.	C	T	.	.	MAF_INRAE=25.949;MAF_USDA=33.529
NC_035091.1	1255061	.	G	T	.	.	MAF_INRAE=1.667;MAF_USDA=25.294
NC_035091.1	1255062	.	G	A	.	.	MAF_USDA=4.918
NC_035091.1	1255122	.	T	G	.	.	MAF_USDA=3.279
NC_035091.1	1255125	.	G	C	.	.	MAF_INRAE=26.582;MAF_USDA=34.706
NC_035091.1	1255135	.	C	G	.	.	MAF_USDA=8.235
NC_035091.1	1255150	.	T	G	.	.	MAF_INRAE=4.43
NC_035091.1	1255219	.	C	T	.	.	MAF_USDA=45.833
NC_035091.1	1255224	.	T	G	.	.	MAF_USDA=41.667
NC_035091.1	1255734	.	A	T	.	.	MAF_USDA=22.917
NC_035091.1	1255735	.	A	G	.	.	MAF_USDA=22.917
NC_035091.1	1255758	.	T	C	.	.	MAF_USDA=4.918
NC_035091.1	1255819	.	G	C	.	.	MAF_USDA=2.941
NC_035091.1	1255861	.	G	T	.	.	MAF_USDA=1.639
NC_035091.1	1255889	.	G	A	.	.	MAF_INRAE=3.333
NC_035091.1	1255907	.	T	G	.	.	MAF_INRAE=3.333;MAF_USDA=35.417
NC_035091.1	1256423	.	C	T	.	.	MAF_USDA=8.235
NC_035091.1	1256439	.	C	A	.	.	MAF_USDA=12.941
NC_035091.1	1256446	.	G	A	.	.	MAF_USDA=24.118
NC_035091.1	1256502	.	C	G	.	.	MAF_USDA=3.279
NC_035091.1	1256504	.	G	C	.	.	MAF_USDA=14.706
NC_035091.1	1256520	.	G	A	.	.	MAF_USDA=14.706
NC_035091.1	1256535	.	G	A	.	.	MAF_INRAE=36.076;MAF_USDA=12.941
NC_035091.1	1256588	.	G	A	.	.	MAF_USDA=9.412
NC_035091.1	1256655	.	C	A	.	.	MAF_USDA=41.667
NC_035091.1	1256668	.	G	C	.	.	MAF_INRAE=24.684;MAF_USDA=33.529
NC_035091.1	1256686	.	C	A	.	.	MAF_INRAE=12.658;MAF_USDA=22.941
NC_035091.1	1256705	.	A	C	.	.	MAF_INRAE=10.526;MAF_USDA=45.833
NC_035091.1	1256707	.	A	T	.	.	MAF_INRAE=13.333;MAF_USDA=7.647
NC_035091.1	1256751	.	G	A	.	.	MAF_USDA=19.412
NC_035091.1	1256753	.	A	T	.	.	MAF_USDA=4.098
NC_035091.1	1256779	.	G	A	.	.	MAF_USDA=1.639
NC_035091.1	1256800	.	A	G	.	.	MAF_INRAE=13.924;MAF_USDA=27.059
NC_035091.1	1256801	.	T	G	.	.	MAF_INRAE=15.0;MAF_USDA=27.059
NC_035091.1	1256841	.	G	T	.	.	MAF_INRAE=1.667;MAF_USDA=20.588
NC_035091.1	1256842	.	C	T	.	.	MAF_INRAE=5.696;MAF_USDA=14.118
NC_035091.1	1256871	.	C	A	.	.	MAF_USDA=1.639
NC_035091.1	1256872	.	G	A	.	.	MAF_USDA=1.639
NC_035091.1	1256901	.	G	A	.	.	MAF_INRAE=12.658;MAF_USDA=12.5
NC_035091.1	1256902	.	C	G	.	.	MAF_INRAE=15.0;MAF_USDA=32.143
NC_035091.1	1256904	.	C	A	.	.	MAF_INRAE=15.0;MAF_USDA=32.738
NC_035091.1	1256932	.	T	G	.	.	MAF_USDA=13.69
NC_035091.1	1256972	.	C	T	.	.	MAF_USDA=11.905
NC_035091.1	1257004	.	A	G	.	.	MAF_USDA=1.667
NC_035091.1	1257055	.	T	A	.	.	MAF_USDA=14.881
NC_035091.1	1258944	.	A	C	.	.	MAF_USDA=47.917
NC_035091.1	1258953	.	T	C	.	.	MAF_USDA=20.833
NC_035091.1	1258973	.	T	G	.	.	MAF_USDA=2.459
NC_035091.1	1258998	.	T	C	.	.	MAF_USDA=19.048
NC_035091.1	1259029	.	C	G	.	.	MAF_USDA=3.279
NC_035091.1	1259035	.	C	T	.	.	MAF_USDA=15.294
NC_035091.1	1259057	.	A	C	.	.	MAF_USDA=35.294
NC_035091.1	1259086	.	C	T	.	.	MAF_USDA=24.706
NC_035091.1	1259137	.	C	T	.	.	MAF_INRAE=5.0;MAF_USDA=3.279
NC_035091.1	1259145	.	A	T	.	.	MAF_USDA=16.471
NC_035091.1	1259157	.	C	T	.	.	MAF_INRAE=10.526
NC_035091.1	1259190	.	G	T	.	.	MAF_INRAE=3.797
NC_035091.1	1259229	.	C	A	.	.	MAF_USDA=4.167
NC_035091.1	1259304	.	A	C	.	.	MAF_INRAE=8.333;MAF_USDA=17.647
NC_035091.1	1259318	.	C	G	.	.	MAF_USDA=4.167
NC_035091.1	1259336	.	T	A	.	.	MAF_INRAE=26.582;MAF_USDA=42.941
NC_035091.1	1259340	.	A	T	.	.	MAF_USDA=4.918
NC_035091.1	1259354	.	A	G	.	.	MAF_USDA=4.918
NC_035091.1	1259386	.	C	T	.	.	MAF_USDA=11.765
NC_035091.1	1259395	.	G	A	.	.	MAF_USDA=11.176
NC_035091.1	1259401	.	T	C	.	.	MAF_INRAE=36.076;MAF_USDA=18.824
NC_035091.1	1259409	.	A	T	.	.	MAF_INRAE=20.0;MAF_USDA=47.059
NC_035091.1	1259414	.	A	C	.	.	MAF_INRAE=5.696;MAF_USDA=22.353
NC_035091.1	1259429	.	A	G	.	.	MAF_INRAE=11.392;MAF_USDA=19.412
NC_035091.1	1259440	.	C	T	.	.	MAF_INRAE=12.658;MAF_USDA=19.412
NC_035091.1	1259441	.	G	A	.	.	MAF_INRAE=15.19;MAF_USDA=40.0
NC_035091.1	1259457	.	G	A	.	.	MAF_INRAE=8.333;MAF_USDA=5.738
NC_035091.1	1259466	.	A	C	.	.	MAF_INRAE=5.696;MAF_USDA=21.176
NC_035091.1	1259471	.	G	A	.	.	MAF_INRAE=4.167;MAF_USDA=17.059
NC_035091.1	1259479	.	C	T	.	.	MAF_INRAE=3.333
NC_035091.1	1259480	.	A	C	.	.	MAF_USDA=6.25
NC_035091.1	1259481	.	C	T	.	.	MAF_INRAE=3.333
NC_035091.1	1259487	.	G	A	.	.	MAF_USDA=4.098
NC_035091.1	1259500	.	G	T	.	.	MAF_INRAE=34.167;MAF_USDA=37.5
NC_035091.1	1259508	.	T	C	.	.	MAF_USDA=1.639
NC_035091.1	1259539	.	A	G	.	.	MAF_USDA=2.459
NC_035091.1	1259547	.	A	C	.	.	MAF_USDA=4.167
NC_035091.1	1259550	.	G	T	.	.	MAF_USDA=22.917
NC_035091.1	1259551	.	G	A	.	.	MAF_USDA=35.417
NC_035091.1	1259603	.	T	C	.	.	MAF_USDA=28.824
NC_035091.1	1259604	.	G	A	.	.	MAF_USDA=3.279
NC_035091.1	1259609	.	G	A	.	.	MAF_USDA=3.279
NC_035091.1	1259671	.	C	T	.	.	MAF_USDA=5.0
NC_035091.1	1259750	.	A	C	.	.	MAF_INRAE=12.658;MAF_USDA=5.294
NC_035091.1	1259752	.	C	A	.	.	MAF_INRAE=5.0;MAF_USDA=42.941
NC_035091.1	1259840	.	G	T	.	.	MAF_INRAE=32.278;MAF_USDA=32.353
NC_035091.1	1259857	.	C	T	.	.	MAF_INRAE=12.658;MAF_USDA=8.235
NC_035091.1	1259943	.	G	C	.	.	MAF_USDA=4.098
NC_035091.1	1259964	.	A	T	.	.	MAF_INRAE=4.167;MAF_USDA=2.459
NC_035091.1	1259967	.	G	A	.	.	MAF_INRAE=33.333;MAF_USDA=30.588
NC_035091.1	1259969	.	G	C	.	.	MAF_INRAE=33.333;MAF_USDA=31.176
NC_035091.1	1259993	.	T	A	.	.	MAF_USDA=4.118
NC_035091.1	1260004	.	A	G	.	.	MAF_USDA=10.0
NC_035091.1	1260022	.	A	G	.	.	MAF_USDA=2.083
NC_035091.1	1260089	.	T	C	.	.	MAF_USDA=16.471
NC_035091.1	1260114	.	A	T	.	.	MAF_USDA=12.5
NC_035091.1	1260116	.	A	T	.	.	MAF_USDA=31.25
NC_035091.1	1260122	.	A	C	.	.	MAF_USDA=22.917
NC_035091.1	1260173	.	G	C	.	.	MAF_INRAE=15.789;MAF_USDA=35.294
NC_035091.1	1260188	.	C	A	.	.	MAF_INRAE=15.789;MAF_USDA=40.0
NC_035091.1	1260199	.	G	T	.	.	MAF_INRAE=10.526;MAF_USDA=31.765
NC_035091.1	1260241	.	A	T	.	.	MAF_USDA=2.083
NC_035091.1	1260253	.	A	G	.	.	MAF_USDA=8.235
NC_035091.1	1260284	.	C	T	.	.	MAF_INRAE=1.667;MAF_USDA=18.235
NC_035091.1	1260285	.	A	C	.	.	MAF_USDA=2.459
NC_035091.1	1260289	.	A	G	.	.	MAF_USDA=8.235
NC_035091.1	1260295	.	A	C	.	.	MAF_USDA=7.647
NC_035091.1	1260507	.	A	C	.	.	MAF_USDA=3.333
NC_035091.1	1260533	.	A	G	.	.	MAF_USDA=22.941
NC_035091.1	1260536	.	G	C	.	.	MAF_USDA=45.294
NC_035091.1	1260567	.	C	A	.	.	MAF_USDA=4.098
NC_035091.1	1260579	.	A	T	.	.	MAF_USDA=4.098
NC_035091.1	1260580	.	A	G	.	.	MAF_INRAE=1.667;MAF_USDA=21.765
NC_035091.1	1260602	.	A	G	.	.	MAF_USDA=2.083
NC_035091.1	1260670	.	T	C	.	.	MAF_USDA=2.459
NC_035091.1	1260693	.	G	A	.	.	MAF_USDA=2.459
NC_035091.1	1261555	.	C	A	.	.	MAF_USDA=18.75
NC_035091.1	1261618	.	C	A	.	.	MAF_USDA=17.647
NC_035091.1	1261623	.	C	T	.	.	MAF_USDA=2.459
NC_035091.1	1261627	.	G	A	.	.	MAF_INRAE=5.263
NC_035091.1	1261637	.	G	A	.	.	MAF_USDA=2.459
NC_035091.1	1261650	.	G	C	.	.	MAF_USDA=2.459
NC_035091.1	1261660	.	A	G	.	.	MAF_INRAE=15.789;MAF_USDA=35.882
NC_035091.1	1261693	.	G	T	.	.	MAF_USDA=3.279
NC_035091.1	1261735	.	G	A	.	.	MAF_USDA=1.639
NC_035091.1	1261771	.	C	A	.	.	MAF_INRAE=12.658;MAF_USDA=7.647
NC_035091.1	1261790	.	A	T	.	.	MAF_INRAE=7.5;MAF_USDA=2.459
NC_035091.1	1261941	.	T	A	.	.	MAF_INRAE=12.025;MAF_USDA=35.294
NC_035091.1	1261946	.	C	T	.	.	MAF_INRAE=12.658;MAF_USDA=11.176
NC_035091.1	1261961	.	A	T	.	.	MAF_INRAE=1.667;MAF_USDA=1.765
NC_035091.1	1262053	.	G	A	.	.	MAF_INRAE=5.696;MAF_USDA=31.176
NC_035091.1	1262082	.	C	T	.	.	MAF_INRAE=5.063;MAF_USDA=34.706
NC_035091.1	1262088	.	T	C	.	.	MAF_USDA=1.639
NC_035091.1	1262101	.	A	G	.	.	MAF_INRAE=31.646;MAF_USDA=32.353
NC_035091.1	1262126	.	T	A	.	.	MAF_INRAE=21.667
NC_035091.1	1262162	.	G	A	.	.	MAF_INRAE=26.316;MAF_USDA=32.941
NC_035091.1	1262173	.	T	C	.	.	MAF_INRAE=5.063
NC_035091.1	1262179	.	C	G	.	.	MAF_USDA=2.353
NC_035091.1	1262194	.	C	T	.	.	MAF_USDA=14.118
NC_035091.1	1262249	.	A	T	.	.	MAF_USDA=10.0
NC_035091.1	1262258	.	A	T	.	.	MAF_USDA=9.412
NC_035091.1	1262264	.	CG	CT	.	.	MAF_USDA=22.917
NC_035091.1	1262267	.	G	T	.	.	MAF_USDA=2.083
NC_035091.1	1262274	.	T	A	.	.	MAF_INRAE=10.526;MAF_USDA=20.588
NC_035091.1	1262306	.	A	T	.	.	MAF_USDA=20.588
NC_035091.1	1262309	.	G	A	.	.	MAF_USDA=6.471
NC_035091.1	1262331	.	T	A	.	.	MAF_USDA=12.941
NC_035091.1	1262355	.	T	C	.	.	MAF_USDA=47.917
NC_035091.1	1262391	.	T	A	.	.	MAF_USDA=2.459
NC_035091.1	1262412	.	C	T	.	.	MAF_USDA=27.083
NC_035091.1	1262442	.	T	A	.	.	MAF_USDA=6.557
NC_035091.1	1262461	.	A	T	.	.	MAF_USDA=32.353
NC_035091.1	1262523	.	CAAAAAAAAAC	CAAAAAAAAAA	.	.	MAF_USDA=27.083
NC_035091.1	1262533	.	C	A	.	.	MAF_INRAE=5.263;MAF_USDA=17.213
NC_035091.1	1262545	.	G	T	.	.	MAF_USDA=34.706
NC_035091.1	1262550	.	G	A	.	.	MAF_USDA=4.098
NC_035091.1	1262554	.	G	A	.	.	MAF_USDA=2.353
NC_035091.1	1262606	.	G	T	.	.	MAF_USDA=3.279
NC_035091.1	1262617	.	T	C	.	.	MAF_USDA=15.882
NC_035091.1	1262618	.	G	T	.	.	MAF_INRAE=18.987;MAF_USDA=31.25
NC_035091.1	1262642	.	A	C	.	.	MAF_USDA=4.098
NC_035091.1	1262648	.	C	A	.	.	MAF_INRAE=19.62;MAF_USDA=40.0
NC_035091.1	1262669	.	G	T	.	.	MAF_USDA=17.647
NC_035091.1	1262675	.	A	T	.	.	MAF_USDA=12.941
NC_035091.1	1262681	.	A	T	.	.	MAF_USDA=8.824
NC_035091.1	1262704	.	C	T	.	.	MAF_INRAE=5.696;MAF_USDA=35.882
NC_035091.1	1262743	.	A	T	.	.	MAF_USDA=1.667
NC_035091.1	1262744	.	C	T	.	.	MAF_INRAE=4.43
NC_035091.1	1262791	.	A	G	.	.	MAF_USDA=3.333
NC_035091.1	1262798	.	T	C	.	.	MAF_USDA=35.714
NC_035091.1	1262841	.	A	G	.	.	MAF_USDA=32.353
NC_035091.1	1262844	.	G	T	.	.	MAF_USDA=3.279
NC_035091.1	1262845	.	T	G	.	.	MAF_USDA=3.279
NC_035091.1	1262876	.	T	C	.	.	MAF_USDA=8.333
NC_035091.1	1262952	.	A	C	.	.	MAF_USDA=15.882
NC_035091.1	1262995	.	C	T	.	.	MAF_INRAE=12.658;MAF_USDA=7.647
NC_035091.1	1263012	.	A	C	.	.	MAF_USDA=16.667
NC_035091.1	1263016	.	T	C	.	.	MAF_USDA=35.417
NC_035091.1	1263147	.	G	A	.	.	MAF_INRAE=19.62;MAF_USDA=8.824
NC_035091.1	1263154	.	C	A	.	.	MAF_INRAE=12.658;MAF_USDA=8.235
NC_035091.1	1263168	.	G	A	.	.	MAF_INRAE=20.833;MAF_USDA=8.824
NC_035091.1	1263233	.	T	A	.	.	MAF_USDA=2.381
NC_035091.1	1263277	.	T	C	.	.	MAF_INRAE=31.013;MAF_USDA=48.824
NC_035091.1	1263348	.	C	T	.	.	MAF_INRAE=25.316;MAF_USDA=41.176
NC_035091.1	1263373	.	G	A	.	.	MAF_INRAE=5.696;MAF_USDA=11.176
NC_035091.1	1263388	.	A	T	.	.	MAF_USDA=4.918
NC_035091.1	1263405	.	T	C	.	.	MAF_INRAE=18.354;MAF_USDA=29.412
NC_035091.1	1263456	.	A	G	.	.	MAF_INRAE=7.5;MAF_USDA=3.279
NC_035091.1	1263459	.	G	T	.	.	MAF_INRAE=31.013;MAF_USDA=49.412
NC_035091.1	1263465	.	C	A	.	.	MAF_INRAE=18.354;MAF_USDA=11.765
NC_035091.1	1263494	.	G	T	.	.	MAF_INRAE=1.667;MAF_USDA=15.882
NC_035091.1	1263508	.	A	G	.	.	MAF_INRAE=31.646;MAF_USDA=49.412
NC_035091.1	1263577	.	C	T	.	.	MAF_INRAE=19.62;MAF_USDA=15.882
NC_035091.1	1263584	.	C	A	.	.	MAF_INRAE=5.696;MAF_USDA=20.0
NC_035091.1	1263601	.	C	T	.	.	MAF_INRAE=19.62;MAF_USDA=8.235
NC_035091.1	1263607	.	A	G	.	.	MAF_INRAE=25.316;MAF_USDA=29.412
NC_035091.1	1263626	.	T	C	.	.	MAF_INRAE=5.696;MAF_USDA=20.0
NC_035091.1	1263667	.	T	A	.	.	MAF_INRAE=7.5;MAF_USDA=4.118
NC_035091.1	1263694	.	C	T	.	.	MAF_INRAE=19.62;MAF_USDA=8.235
NC_035091.1	1263699	.	G	T	.	.	MAF_USDA=11.765
NC_035091.1	1263705	.	T	G	.	.	MAF_INRAE=30.38;MAF_USDA=49.412
NC_035091.1	1263718	.	C	A	.	.	MAF_USDA=11.176
NC_035091.1	1263835	.	T	C	.	.	MAF_INRAE=22.5;MAF_USDA=29.518
NC_035091.1	1263850	.	G	A	.	.	MAF_USDA=1.695
NC_035091.1	1263852	.	T	C	.	.	MAF_INRAE=19.167;MAF_USDA=17.47
NC_035091.1	1263867	.	G	A	.	.	MAF_USDA=5.085
NC_035091.1	1263877	.	T	C	.	.	MAF_INRAE=8.333;MAF_USDA=4.819
NC_035091.1	1263878	.	G	C	.	.	MAF_INRAE=9.167
NC_035091.1	1263881	.	T	C	.	.	MAF_INRAE=8.333;MAF_USDA=4.819
NC_035091.1	1263900	.	C	T	.	.	MAF_INRAE=8.333;MAF_USDA=4.819
NC_035091.1	1263959	.	A	G	.	.	MAF_INRAE=8.333;MAF_USDA=4.762
NC_035091.1	1263983	.	T	G	.	.	MAF_INRAE=8.333;MAF_USDA=3.571
NC_035091.1	1263988	.	C	T	.	.	MAF_USDA=3.571
NC_035091.1	1264004	.	T	C	.	.	MAF_INRAE=8.333;MAF_USDA=4.167
NC_035091.1	1264005	.	A	C	.	.	MAF_INRAE=8.333;MAF_USDA=4.167
NC_035091.1	1264006	.	G	A	.	.	MAF_INRAE=8.333;MAF_USDA=4.167
NC_035091.1	1264023	.	C	T	.	.	MAF_INRAE=18.354;MAF_USDA=10.0
NC_035091.1	1264026	.	G	A	.	.	MAF_INRAE=7.5;MAF_USDA=4.167
NC_035091.1	1264027	.	A	G	.	.	MAF_INRAE=7.5;MAF_USDA=4.167
NC_035091.1	1264038	.	T	C	.	.	MAF_INRAE=7.5;MAF_USDA=4.167
NC_035091.1	1264045	.	A	C	.	.	MAF_USDA=7.059
NC_035091.1	1264076	.	A	T	.	.	MAF_INRAE=6.962
NC_035091.1	1264077	.	C	A	.	.	MAF_INRAE=7.5
NC_035091.1	1264078	.	A	G	.	.	MAF_INRAE=15.0;MAF_USDA=4.118
NC_035091.1	1264082	.	T	C	.	.	MAF_INRAE=7.5
NC_035091.1	1264085	.	C	T	.	.	MAF_INRAE=7.5
NC_035091.1	1264109	.	G	T	.	.	MAF_INRAE=30.38;MAF_USDA=12.941
NC_035091.1	1264115	.	G	A	.	.	MAF_INRAE=6.962
NC_035091.1	1264127	.	G	A	.	.	MAF_INRAE=26.582;MAF_USDA=16.471
NC_035091.1	1264134	.	T	C	.	.	MAF_USDA=2.083
NC_035091.1	1264137	.	T	C	.	.	MAF_INRAE=5.696;MAF_USDA=20.0
NC_035091.1	1264147	.	C	T	.	.	MAF_USDA=1.639
NC_035091.1	1264150	.	A	T	.	.	MAF_INRAE=5.063
NC_035091.1	1264202	.	T	C	.	.	MAF_INRAE=24.684;MAF_USDA=23.529
NC_035091.1	1264219	.	C	A	.	.	MAF_INRAE=12.658;MAF_USDA=7.059
NC_035091.1	1264246	.	C	A	.	.	MAF_INRAE=10.759
NC_035091.1	1264266	.	G	T	.	.	MAF_INRAE=31.646;MAF_USDA=41.667
NC_035091.1	1264277	.	G	A	.	.	MAF_INRAE=5.696;MAF_USDA=21.429
NC_035091.1	1264287	.	A	C	.	.	MAF_USDA=1.639
NC_035091.1	1264305	.	G	A	.	.	MAF_USDA=10.0
NC_035091.1	1264329	.	A	G	.	.	MAF_INRAE=25.316;MAF_USDA=27.647
NC_035091.1	1264360	.	G	T	.	.	MAF_USDA=1.639
NC_035091.1	1264374	.	C	T	.	.	MAF_INRAE=19.62;MAF_USDA=8.824
NC_035091.1	1264426	.	G	A	.	.	MAF_INRAE=25.316;MAF_USDA=14.706
NC_035091.1	1264427	.	T	A	.	.	MAF_USDA=1.639
NC_035091.1	1264454	.	G	A	.	.	MAF_INRAE=12.658;MAF_USDA=8.824
NC_035091.1	1264457	.	T	A	.	.	MAF_USDA=5.738
NC_035091.1	1264511	.	T	A	.	.	MAF_USDA=21.176
NC_035091.1	1264562	.	G	T	.	.	MAF_USDA=1.639
NC_035091.1	1264696	.	C	A	.	.	MAF_INRAE=10.759
NC_035091.1	1264698	.	C	T	.	.	MAF_INRAE=9.167
NC_035091.1	1264728	.	T	G	.	.	MAF_INRAE=32.278;MAF_USDA=34.118
NC_035091.1	1264781	.	G	A	.	.	MAF_INRAE=7.5;MAF_USDA=4.706
NC_035091.1	1264803	.	C	T	.	.	MAF_USDA=5.294
NC_035091.1	1264968	.	G	A	.	.	MAF_USDA=4.098
NC_035091.1	1265014	.	G	A	.	.	MAF_USDA=3.279
NC_035091.1	1265037	.	C	T	.	.	MAF_INRAE=26.316;MAF_USDA=34.706
NC_035091.1	1265124	.	C	A	.	.	MAF_USDA=8.235
NC_035091.1	1265166	.	G	C	.	.	MAF_USDA=27.976
NC_035091.1	1266071	.	A	C	.	.	MAF_USDA=49.412
NC_035091.1	1266075	.	G	T	.	.	MAF_USDA=31.765
NC_035091.1	1266077	.	C	A	.	.	MAF_USDA=1.639
NC_035091.1	1266133	.	T	A	.	.	MAF_INRAE=8.333;MAF_USDA=4.706
NC_035091.1	1266150	.	T	C	.	.	MAF_INRAE=12.025;MAF_USDA=7.377
NC_035091.1	1266175	.	T	A	.	.	MAF_INRAE=39.241;MAF_USDA=29.412
NC_035091.1	1266203	.	G	A	.	.	MAF_INRAE=7.5;MAF_USDA=4.706
NC_035091.1	1266256	.	T	G	.	.	MAF_USDA=4.706
NC_035091.1	1266259	.	A	T	.	.	MAF_USDA=4.706
NC_035091.1	1266309	.	G	T	.	.	MAF_INRAE=12.658;MAF_USDA=7.059
NC_035091.1	1266422	.	C	T	.	.	MAF_INRAE=33.544;MAF_USDA=45.882
NC_035091.1	1266431	.	C	T	.	.	MAF_INRAE=33.544;MAF_USDA=44.118
NC_035091.1	1266432	.	G	T	.	.	MAF_INRAE=40.0;MAF_USDA=44.118
NC_035091.1	1266447	.	A	C	.	.	MAF_INRAE=5.263;MAF_USDA=2.459
NC_035091.1	1266464	.	G	A	.	.	MAF_USDA=6.471
NC_035091.1	1266484	.	C	T	.	.	MAF_INRAE=32.278;MAF_USDA=22.353
NC_035091.1	1266515	.	C	A	.	.	MAF_USDA=1.639
NC_035091.1	1266626	.	A	G	.	.	MAF_INRAE=7.5;MAF_USDA=5.294
NC_035091.1	1266640	.	G	T	.	.	MAF_INRAE=6.329;MAF_USDA=28.824
NC_035091.1	1266644	.	A	C	.	.	MAF_INRAE=7.5;MAF_USDA=5.882
NC_035091.1	1266657	.	C	A	.	.	MAF_INRAE=46.203;MAF_USDA=31.765
NC_035091.1	1266771	.	G	A	.	.	MAF_INRAE=41.139;MAF_USDA=26.471
NC_035091.1	1266816	.	C	T	.	.	MAF_INRAE=46.203;MAF_USDA=35.882
NC_035091.1	1266818	.	G	T	.	.	MAF_USDA=1.639
NC_035091.1	1266881	.	T	C	.	.	MAF_INRAE=46.203;MAF_USDA=36.471
NC_035091.1	1266948	.	C	T	.	.	MAF_INRAE=5.063
NC_035091.1	1267004	.	G	C	.	.	MAF_INRAE=5.696;MAF_USDA=33.333
NC_035091.1	1267099	.	C	A	.	.	MAF_INRAE=27.215;MAF_USDA=27.059
NC_035091.1	1267137	.	C	G	.	.	MAF_USDA=2.083
NC_035091.1	1267171	.	G	A	.	.	MAF_INRAE=6.329;MAF_USDA=30.0
NC_035091.1	1267187	.	C	A	.	.	MAF_USDA=2.459
NC_035091.1	1267211	.	C	T	.	.	MAF_INRAE=6.329;MAF_USDA=29.412
NC_035091.1	1267222	.	T	C	.	.	MAF_INRAE=6.962;MAF_USDA=2.459
NC_035091.1	1267272	.	G	A	.	.	MAF_INRAE=27.215;MAF_USDA=27.647
NC_035091.1	1267294	.	G	C	.	.	MAF_INRAE=5.0;MAF_USDA=33.333
NC_035091.1	1267313	.	T	A	.	.	MAF_INRAE=12.658;MAF_USDA=6.557
NC_035091.1	1267394	.	A	C	.	.	MAF_USDA=3.279
NC_035091.1	1267480	.	C	G	.	.	MAF_USDA=1.639
NC_035091.1	1267506	.	T	C	.	.	MAF_INRAE=12.658;MAF_USDA=6.557
NC_035091.1	1267565	.	A	G	.	.	MAF_INRAE=7.5;MAF_USDA=5.294
NC_035091.1	1267580	.	A	G	.	.	MAF_USDA=1.176
NC_035091.1	1267623	.	T	G	.	.	MAF_INRAE=2.5;MAF_USDA=18.235
NC_035091.1	1267624	.	T	G	.	.	MAF_USDA=4.918
NC_035091.1	1267625	.	G	T	.	.	MAF_INRAE=33.544;MAF_USDA=41.176
NC_035091.1	1267630	.	A	C	.	.	MAF_INRAE=6.329
NC_035091.1	1267670	.	G	T	.	.	MAF_USDA=1.639
NC_035091.1	1267721	.	C	A	.	.	MAF_INRAE=1.667;MAF_USDA=29.167
NC_035091.1	1267723	.	G	A	.	.	MAF_USDA=1.639
NC_035091.1	1267755	.	G	A	.	.	MAF_USDA=1.639
NC_035091.1	1267851	.	G	A	.	.	MAF_USDA=5.357
NC_035091.1	1267907	.	G	A	.	.	MAF_USDA=17.262
NC_035091.1	1267912	.	G	C	.	.	MAF_USDA=5.0
NC_035091.1	1267929	.	C	A	.	.	MAF_INRAE=13.291;MAF_USDA=24.405
NC_035091.1	1267940	.	T	A	.	.	MAF_INRAE=7.5;MAF_USDA=4.167
NC_035091.1	1267942	.	G	T	.	.	MAF_INRAE=7.5;MAF_USDA=4.167
NC_035091.1	1267954	.	A	T	.	.	MAF_INRAE=32.911;MAF_USDA=40.476
NC_035091.1	1267971	.	G	A	.	.	MAF_INRAE=12.658
NC_035091.1	1268001	.	G	T	.	.	MAF_INRAE=36.842;MAF_USDA=37.5
NC_035091.1	1268116	.	G	T	.	.	MAF_USDA=47.917
NC_035091.1	1268117	.	A	C	.	.	MAF_USDA=47.917
NC_035091.1	1274733	.	C	A	.	.	MAF_INRAE=7.5
NC_035091.1	1274795	.	T	C	.	.	MAF_USDA=29.412
NC_035091.1	1274804	.	G	T	.	.	MAF_USDA=1.639
NC_035091.1	1274810	.	G	A	.	.	MAF_USDA=1.639
NC_035091.1	1274839	.	C	T	.	.	MAF_INRAE=26.316;MAF_USDA=27.083
NC_035091.1	1274863	.	G	A	.	.	MAF_INRAE=6.962
NC_035091.1	1274908	.	G	A	.	.	MAF_INRAE=28.481;MAF_USDA=30.588
NC_035091.1	1274942	.	G	A	.	.	MAF_USDA=9.412
NC_035091.1	1275013	.	G	A	.	.	MAF_INRAE=5.263
NC_035091.1	1275039	.	C	A	.	.	MAF_INRAE=8.861
NC_035091.1	1275067	.	G	C	.	.	MAF_INRAE=5.263;MAF_USDA=5.738
NC_035091.1	1275123	.	A	T	.	.	MAF_INRAE=22.785;MAF_USDA=25.294
NC_035091.1	1275189	.	C	A	.	.	MAF_INRAE=5.263
NC_035091.1	1275201	.	A	G	.	.	MAF_INRAE=38.608;MAF_USDA=37.647
NC_035091.1	1275218	.	C	T	.	.	MAF_INRAE=13.924;MAF_USDA=33.529
NC_035091.1	1275267	.	C	T	.	.	MAF_INRAE=34.177;MAF_USDA=30.588
NC_035091.1	1275317	.	T	C	.	.	MAF_USDA=1.639
NC_035091.1	1275329	.	C	T	.	.	MAF_INRAE=40.506;MAF_USDA=31.765
NC_035091.1	1275358	.	T	C	.	.	MAF_USDA=4.118
NC_035091.1	1275466	.	A	G	.	.	MAF_INRAE=34.177;MAF_USDA=37.647
NC_035091.1	1275478	.	A	G	.	.	MAF_INRAE=6.962;MAF_USDA=7.377
NC_035091.1	1275493	.	C	T	.	.	MAF_USDA=20.833
NC_035091.1	1275494	.	C	A	.	.	MAF_USDA=2.459
NC_035091.1	1275500	.	T	A	.	.	MAF_INRAE=27.215;MAF_USDA=25.882
NC_035091.1	1275505	.	A	C	.	.	MAF_INRAE=34.177;MAF_USDA=31.176
NC_035091.1	1275507	.	T	G	.	.	MAF_INRAE=7.5;MAF_USDA=7.377
NC_035091.1	1275552	.	A	G	.	.	MAF_INRAE=6.962;MAF_USDA=10.656
NC_035091.1	1275598	.	A	T	.	.	MAF_INRAE=33.544;MAF_USDA=7.059
NC_035091.1	1275615	.	G	A	.	.	MAF_USDA=4.098
NC_035091.1	1275664	.	A	C	.	.	MAF_INRAE=5.696
NC_035091.1	1275692	.	C	A	.	.	MAF_USDA=2.459
NC_035091.1	1275716	.	T	A	.	.	MAF_INRAE=5.833
NC_035091.1	1278642	.	C	A	.	.	MAF_USDA=14.634
NC_035091.1	1278649	.	C	T	.	.	MAF_USDA=10.656
NC_035091.1	1280427	.	A	G	.	.	MAF_USDA=1.667
NC_035091.1	1280544	.	C	T	.	.	MAF_USDA=3.333
NC_035091.1	1280557	.	T	C	.	.	MAF_USDA=17.262
NC_035091.1	1280736	.	C	T	.	.	MAF_USDA=27.083
NC_035091.1	1280754	.	T	C	.	.	MAF_USDA=23.494
NC_035091.1	1280767	.	T	C	.	.	MAF_USDA=27.711
NC_035091.1	1280768	.	G	A	.	.	MAF_USDA=3.39
NC_035091.1	1280772	.	T	G	.	.	MAF_USDA=6.78
NC_035091.1	1280787	.	A	G	.	.	MAF_USDA=17.47
NC_035091.1	1280814	.	C	T	.	.	MAF_USDA=3.333
NC_035091.1	1280855	.	C	T	.	.	MAF_USDA=4.706
NC_035091.1	1280857	.	A	T	.	.	MAF_USDA=10.0
NC_035091.1	1280880	.	G	T	.	.	MAF_USDA=27.059
NC_035091.1	1280921	.	G	T	.	.	MAF_USDA=30.0
NC_035091.1	1281008	.	G	A	.	.	MAF_USDA=4.118
NC_035091.1	1281040	.	C	T	.	.	MAF_USDA=23.529
NC_035091.1	1281103	.	G	A	.	.	MAF_USDA=4.098
NC_035091.1	1281158	.	C	G	.	.	MAF_USDA=25.882
NC_035091.1	1281223	.	A	T	.	.	MAF_USDA=23.81
NC_035091.1	1281232	.	CG	CC	.	.	MAF_USDA=18.75
NC_035091.1	1281237	.	G	T	.	.	MAF_USDA=21.429
NC_035091.1	1281262	.	T	C	.	.	MAF_USDA=18.75
NC_035091.1	1281265	.	A	G	.	.	MAF_USDA=6.25
NC_035091.1	1281316	.	A	T	.	.	MAF_USDA=21.429
NC_035091.1	1281338	.	A	G	.	.	MAF_USDA=7.143
NC_035091.1	1281340	.	G	T	.	.	MAF_USDA=7.143
NC_035091.1	1281387	.	C	T	.	.	MAF_USDA=2.5
NC_035091.1	1281394	.	C	A	.	.	MAF_USDA=13.69
NC_035091.1	1281438	.	C	A	.	.	MAF_USDA=1.639
NC_035091.1	1281446	.	G	A	.	.	MAF_USDA=13.529
NC_035091.1	1281473	.	G	T	.	.	MAF_USDA=6.25
NC_035091.1	1281548	.	A	G	.	.	MAF_USDA=2.459
NC_035091.1	1281596	.	G	T	.	.	MAF_USDA=15.882
NC_035091.1	1281610	.	G	A	.	.	MAF_USDA=5.738
NC_035091.1	1281636	.	G	A	.	.	MAF_USDA=2.083
NC_035091.1	1281707	.	A	C	.	.	MAF_USDA=8.197
NC_035091.1	1281708	.	T	A	.	.	MAF_USDA=24.118
NC_035091.1	1281773	.	G	A	.	.	MAF_USDA=1.22
NC_035091.1	1281775	.	C	A	.	.	MAF_USDA=5.422
NC_035091.1	1281796	.	A	G	.	.	MAF_USDA=14.286
NC_035091.1	1281868	.	T	C	.	.	MAF_USDA=24.706
NC_035091.1	1281911	.	G	T	.	.	MAF_USDA=2.459
NC_035091.1	1281996	.	T	C	.	.	MAF_USDA=21.176
NC_035091.1	1281997	.	G	T	.	.	MAF_USDA=21.176
NC_035091.1	1282069	.	G	T	.	.	MAF_USDA=10.588
NC_035091.1	1282070	.	C	A	.	.	MAF_USDA=11.176
NC_035091.1	1282090	.	G	A	.	.	MAF_USDA=10.588
NC_035091.1	1282103	.	C	A	.	.	MAF_USDA=3.529
NC_035091.1	1282120	.	G	A	.	.	MAF_USDA=3.529
NC_035091.1	1282149	.	C	T	.	.	MAF_USDA=2.083
NC_035091.1	1282193	.	T	A	.	.	MAF_USDA=4.118
NC_035091.1	1282259	.	C	T	.	.	MAF_USDA=3.529
NC_035091.1	1282277	.	C	T	.	.	MAF_USDA=16.471
NC_035091.1	1282309	.	A	T	.	.	MAF_USDA=1.639
NC_035091.1	1282311	.	G	T	.	.	MAF_USDA=2.459
NC_035091.1	1282312	.	T	G	.	.	MAF_USDA=10.0
NC_035091.1	1282354	.	T	C	.	.	MAF_USDA=14.706
NC_035091.1	1282359	.	C	T	.	.	MAF_USDA=7.377
NC_035091.1	1282396	.	A	T	.	.	MAF_USDA=1.765
NC_035091.1	1282397	.	G	A	.	.	MAF_USDA=1.765
NC_035091.1	1282406	.	G	T	.	.	MAF_USDA=1.639
NC_035091.1	1282407	.	G	A	.	.	MAF_USDA=21.176
NC_035091.1	1282472	.	C	T	.	.	MAF_USDA=2.353
NC_035091.1	1282500	.	C	T	.	.	MAF_USDA=1.639
NC_035091.1	1282670	.	C	T	.	.	MAF_USDA=5.738
NC_035091.1	1282745	.	C	A	.	.	MAF_USDA=12.941
NC_035091.1	1282767	.	G	A	.	.	MAF_USDA=2.353
NC_035091.1	1282776	.	A	G	.	.	MAF_USDA=1.639
NC_035091.1	1282796	.	T	G	.	.	MAF_USDA=3.279
NC_035091.1	1282819	.	A	T	.	.	MAF_USDA=5.294
NC_035091.1	1282832	.	T	G	.	.	MAF_USDA=3.279
NC_035091.1	1283029	.	G	A	.	.	MAF_USDA=5.738
NC_035091.1	1283210	.	G	A	.	.	MAF_USDA=3.279
NC_035091.1	1283213	.	G	A	.	.	MAF_USDA=5.738
NC_035091.1	1284628	.	T	C	.	.	MAF_USDA=2.459
NC_035091.1	1284633	.	G	T	.	.	MAF_USDA=2.459
NC_035091.1	1284752	.	G	T	.	.	MAF_USDA=24.706
NC_035091.1	1284773	.	C	A	.	.	MAF_USDA=1.639
NC_035091.1	1284808	.	C	G	.	.	MAF_USDA=4.167
NC_035091.1	1284841	.	T	G	.	.	MAF_USDA=1.786
NC_035091.1	1284899	.	T	G	.	.	MAF_USDA=35.417
NC_035091.1	1284940	.	T	G	.	.	MAF_INRAE=5.263
NC_035091.1	1284998	.	T	G	.	.	MAF_USDA=15.882
NC_035091.1	1284999	.	G	T	.	.	MAF_USDA=17.059
NC_035091.1	1285005	.	A	G	.	.	MAF_USDA=17.647
NC_035091.1	1285006	.	G	T	.	.	MAF_USDA=10.0
NC_035091.1	1285017	.	A	G	.	.	MAF_USDA=5.738
NC_035091.1	1285018	.	G	A	.	.	MAF_USDA=5.738
NC_035091.1	1285044	.	T	C	.	.	MAF_USDA=25.0
NC_035091.1	1285071	.	T	A	.	.	MAF_USDA=8.824
NC_035091.1	1285109	.	T	A	.	.	MAF_USDA=31.25
NC_035091.1	1285126	.	A	C	.	.	MAF_USDA=30.588
NC_035091.1	1285182	.	C	A	.	.	MAF_USDA=31.765
NC_035091.1	1285184	.	A	C	.	.	MAF_USDA=2.941
NC_035091.1	1285193	.	A	C	.	.	MAF_USDA=31.25
NC_035091.1	1285250	.	C	T	.	.	MAF_USDA=18.824
NC_035091.1	1285257	.	C	G	.	.	MAF_USDA=35.882
NC_035091.1	1285268	.	C	A	.	.	MAF_USDA=33.333
NC_035091.1	1285292	.	T	A	.	.	MAF_USDA=25.0
NC_035091.1	1285714	.	T	G	.	.	MAF_USDA=29.167
NC_035091.1	1285805	.	G	T	.	.	MAF_USDA=1.639
NC_035091.1	1285823	.	A	T	.	.	MAF_USDA=8.824
NC_035091.1	1285838	.	G	T	.	.	MAF_USDA=7.143
NC_035091.1	1285851	.	G	A	.	.	MAF_USDA=27.059
NC_035091.1	1285852	.	T	C	.	.	MAF_USDA=31.25
NC_035091.1	1285860	.	A	T	.	.	MAF_INRAE=31.579;MAF_USDA=36.471
NC_035091.1	1285880	.	A	G	.	.	MAF_USDA=4.118
NC_035091.1	1285887	.	C	A	.	.	MAF_USDA=11.176
NC_035091.1	1285913	.	T	G	.	.	MAF_INRAE=10.526;MAF_USDA=25.294
NC_035091.1	1285926	.	C	G	.	.	MAF_USDA=10.588
NC_035091.1	1285927	.	T	A	.	.	MAF_USDA=1.639
NC_035091.1	1285946	.	C	A	.	.	MAF_USDA=2.459
NC_035091.1	1285947	.	G	A	.	.	MAF_INRAE=5.263
NC_035091.1	1285954	.	C	A	.	.	MAF_INRAE=10.526;MAF_USDA=14.118
NC_035091.1	1285987	.	C	T	.	.	MAF_USDA=29.412
NC_035091.1	1286012	.	C	A	.	.	MAF_USDA=2.353
NC_035091.1	1286075	.	A	G	.	.	MAF_USDA=31.25
NC_035091.1	1286106	.	G	A	.	.	MAF_USDA=5.738
NC_035091.1	1286127	.	G	A	.	.	MAF_USDA=3.279
NC_035091.1	1286191	.	A	G	.	.	MAF_USDA=2.353
NC_035091.1	1286216	.	A	G	.	.	MAF_USDA=22.917
NC_035091.1	1286256	.	G	T	.	.	MAF_USDA=6.25
NC_035091.1	1286280	.	C	T	.	.	MAF_USDA=12.5
NC_035091.1	1286589	.	A	T	.	.	MAF_USDA=8.235
NC_035091.1	1286606	.	G	A	.	.	MAF_USDA=8.235
NC_035091.1	1286612	.	T	A	.	.	MAF_USDA=14.118
NC_035091.1	1286613	.	G	T	.	.	MAF_USDA=1.639
NC_035091.1	1286658	.	A	G	.	.	MAF_USDA=8.824
NC_035091.1	1286686	.	C	T	.	.	MAF_USDA=14.118
NC_035091.1	1286697	.	G	T	.	.	MAF_USDA=4.098
NC_035091.1	1286699	.	A	T	.	.	MAF_USDA=18.824
NC_035091.1	1286700	.	C	T	.	.	MAF_USDA=24.118
NC_035091.1	1286719	.	A	G	.	.	MAF_USDA=8.197
NC_035091.1	1286730	.	ACG	ACT	.	.	MAF_USDA=8.333
NC_035091.1	1286732	.	G	T	.	.	MAF_USDA=5.738
NC_035091.1	1286774	.	G	A	.	.	MAF_USDA=14.583
NC_035091.1	1286776	.	C	G	.	.	MAF_USDA=8.824
NC_035091.1	1286783	.	C	A	.	.	MAF_USDA=2.459
NC_035091.1	1286848	.	G	C	.	.	MAF_INRAE=36.667;MAF_USDA=26.471
NC_035091.1	1286851	.	A	G	.	.	MAF_INRAE=7.5
NC_035091.1	1286867	.	G	A	.	.	MAF_USDA=24.706
NC_035091.1	1286905	.	C	A	.	.	MAF_USDA=11.176
NC_035091.1	1286942	.	T	A	.	.	MAF_USDA=8.197
NC_035091.1	1286943	.	A	G	.	.	MAF_USDA=27.083
NC_035091.1	1286978	.	A	G	.	.	MAF_USDA=37.059
NC_035091.1	1286979	.	T	A	.	.	MAF_USDA=37.059
NC_035091.1	1287003	.	C	A	.	.	MAF_USDA=9.412
NC_035091.1	1287030	.	C	A	.	.	MAF_USDA=8.197
NC_035091.1	1287044	.	C	T	.	.	MAF_USDA=1.639
NC_035091.1	1287054	.	C	T	.	.	MAF_USDA=2.459
NC_035091.1	1287119	.	G	A	.	.	MAF_USDA=3.333
NC_035091.1	1287138	.	C	T	.	.	MAF_USDA=8.333
NC_035091.1	1287142	.	T	C	.	.	MAF_USDA=9.167
NC_035091.1	1287147	.	G	T	.	.	MAF_USDA=10.714
NC_035091.1	1287191	.	C	A	.	.	MAF_USDA=1.639
NC_035091.1	1287225	.	T	C	.	.	MAF_USDA=10.588
NC_035091.1	1287263	.	A	G	.	.	MAF_USDA=10.588
NC_035091.1	1287309	.	G	A	.	.	MAF_USDA=4.098
NC_035091.1	1287335	.	A	G	.	.	MAF_USDA=8.197
NC_035091.1	1287351	.	G	T	.	.	MAF_USDA=16.471
NC_035091.1	1287359	.	A	T	.	.	MAF_USDA=10.0
NC_035091.1	1287370	.	G	T	.	.	MAF_USDA=28.235
NC_035091.1	1287382	.	G	A	.	.	MAF_USDA=39.412
NC_035091.1	1287510	.	C	T	.	.	MAF_USDA=8.197
NC_035091.1	1287511	.	A	G	.	.	MAF_USDA=38.235
NC_035091.1	1287514	.	A	T	.	.	MAF_USDA=38.235
NC_035091.1	1287521	.	T	G	.	.	MAF_USDA=20.833
NC_035091.1	1287529	.	T	A	.	.	MAF_USDA=27.059
NC_035091.1	1287542	.	A	G	.	.	MAF_USDA=10.0
NC_035091.1	1287678	.	G	A	.	.	MAF_INRAE=9.494
NC_035091.1	1287680	.	C	A	.	.	MAF_INRAE=12.5
NC_035091.1	1287692	.	G	A	.	.	MAF_INRAE=1.667
NC_035091.1	1287708	.	C	A	.	.	MAF_INRAE=11.667
NC_035091.1	1287725	.	C	T	.	.	MAF_INRAE=10.833
NC_035091.1	1287734	.	G	A	.	.	MAF_INRAE=10.833
NC_035091.1	1287736	.	C	A	.	.	MAF_INRAE=10.0
NC_035091.1	1287748	.	G	A	.	.	MAF_INRAE=2.632
NC_035091.1	1287750	.	C	A	.	.	MAF_INRAE=13.333
NC_035091.1	1287762	.	G	A	.	.	MAF_INRAE=5.0
NC_035091.1	1289964	.	G	T	.	.	MAF_USDA=3.279
NC_035091.1	1290010	.	G	T	.	.	MAF_USDA=5.738
NC_035091.1	1290016	.	A	G	.	.	MAF_INRAE=5.696
NC_035091.1	1290018	.	A	G	.	.	MAF_USDA=5.738
NC_035091.1	1290044	.	A	T	.	.	MAF_USDA=6.557
NC_035091.1	1290045	.	G	A	.	.	MAF_INRAE=5.696
NC_035091.1	1290050	.	T	A	.	.	MAF_USDA=4.167
NC_035091.1	1290060	.	G	A	.	.	MAF_INRAE=5.696
NC_035091.1	1290120	.	A	G	.	.	MAF_INRAE=11.392
NC_035091.1	1290121	.	G	T	.	.	MAF_USDA=4.098
NC_035091.1	1290129	.	C	A	.	.	MAF_USDA=26.471
NC_035091.1	1290143	.	A	T	.	.	MAF_USDA=7.377
NC_035091.1	1290148	.	T	C	.	.	MAF_INRAE=5.696
NC_035091.1	1290162	.	A	G	.	.	MAF_INRAE=6.329
NC_035091.1	1290164	.	T	G	.	.	MAF_INRAE=5.0
NC_035091.1	1290169	.	A	G	.	.	MAF_INRAE=5.063
NC_035091.1	1290183	.	T	A	.	.	MAF_USDA=5.294
NC_035091.1	1290190	.	T	C	.	.	MAF_INRAE=2.632;MAF_USDA=15.882
NC_035091.1	1290192	.	A	T	.	.	MAF_USDA=14.583
NC_035091.1	1290199	.	A	C	.	.	MAF_USDA=4.118
NC_035091.1	1290207	.	C	G	.	.	MAF_USDA=5.738
NC_035091.1	1290232	.	T	A	.	.	MAF_USDA=10.417
NC_035091.1	1290233	.	G	T	.	.	MAF_USDA=7.059
NC_035091.1	1290236	.	T	G	.	.	MAF_USDA=10.417
NC_035091.1	1290256	.	C	G	.	.	MAF_INRAE=5.263
NC_035091.1	1290281	.	T	A	.	.	MAF_USDA=16.667
NC_035091.1	1290286	.	T	C	.	.	MAF_USDA=3.279
NC_035091.1	1290357	.	G	C	.	.	MAF_USDA=1.639
NC_035091.1	1290364	.	G	T	.	.	MAF_USDA=11.475
NC_035091.1	1290420	.	A	C	.	.	MAF_USDA=1.639
NC_035091.1	1290433	.	G	T	.	.	MAF_USDA=2.459
NC_035091.1	1290444	.	T	G	.	.	MAF_USDA=24.706
NC_035091.1	1290447	.	C	T	.	.	MAF_INRAE=9.494
NC_035091.1	1290461	.	C	A	.	.	MAF_USDA=26.471
NC_035091.1	1290492	.	T	G	.	.	MAF_USDA=9.836
NC_035091.1	1290494	.	G	T	.	.	MAF_USDA=11.475
NC_035091.1	1290503	.	G	T	.	.	MAF_INRAE=10.526
NC_035091.1	1290505	.	T	A	.	.	MAF_USDA=11.475
NC_035091.1	1290616	.	C	A	.	.	MAF_USDA=3.279
NC_035091.1	1290673	.	A	T	.	.	MAF_INRAE=36.842;MAF_USDA=40.588
NC_035091.1	1290679	.	T	C	.	.	MAF_USDA=40.0
NC_035091.1	1297933	.	A	T	.	.	MAF_USDA=2.083
NC_035091.1	1299610	.	C	T	.	.	MAF_USDA=5.738
NC_035091.1	1299656	.	A	G	.	.	MAF_USDA=43.529
NC_035091.1	1299730	.	C	T	.	.	MAF_USDA=1.639
NC_035091.1	1299735	.	T	G	.	.	MAF_INRAE=2.532;MAF_USDA=10.588
NC_035091.1	1299757	.	T	G	.	.	MAF_USDA=1.639
NC_035091.1	1299777	.	C	T	.	.	MAF_USDA=7.377
NC_035091.1	1299851	.	C	T	.	.	MAF_USDA=3.529
NC_035091.1	1299853	.	T	A	.	.	MAF_INRAE=36.076;MAF_USDA=48.824
NC_035091.1	1299878	.	T	A	.	.	MAF_USDA=1.639
NC_035091.1	1299981	.	A	G	.	.	MAF_INRAE=36.842;MAF_USDA=50.0
NC_035091.1	1299982	.	A	C	.	.	MAF_USDA=50.0
NC_035091.1	1300119	.	A	C	.	.	MAF_USDA=1.639
NC_035091.1	1300144	.	T	A	.	.	MAF_INRAE=23.418
NC_035091.1	1300146	.	T	A	.	.	MAF_INRAE=12.5;MAF_USDA=43.529
NC_035091.1	1300147	.	T	A	.	.	MAF_INRAE=38.608;MAF_USDA=42.941
NC_035091.1	1300152	.	C	T	.	.	MAF_USDA=1.639
NC_035091.1	1300177	.	C	T	.	.	MAF_INRAE=6.962
NC_035091.1	1300252	.	C	T	.	.	MAF_INRAE=10.759
NC_035091.1	1300258	.	T	A	.	.	MAF_INRAE=38.608;MAF_USDA=42.353
NC_035091.1	1300304	.	C	T	.	.	MAF_INRAE=41.139;MAF_USDA=47.059
NC_035091.1	1300318	.	G	A	.	.	MAF_USDA=4.118
NC_035091.1	1300319	.	G	A	.	.	MAF_USDA=1.639
NC_035091.1	1300337	.	C	T	.	.	MAF_INRAE=39.474;MAF_USDA=47.647
NC_035091.1	1300338	.	G	A	.	.	MAF_USDA=9.836
NC_035091.1	1300351	.	A	G	.	.	MAF_INRAE=39.474;MAF_USDA=44.643
NC_035091.1	1300414	.	G	T	.	.	MAF_USDA=47.647
NC_035091.1	1300453	.	C	A	.	.	MAF_USDA=3.279
NC_035091.1	1300456	.	C	T	.	.	MAF_USDA=22.353
NC_035091.1	1300466	.	G	A	.	.	MAF_USDA=2.459
NC_035091.1	1300481	.	G	T	.	.	MAF_USDA=6.557
NC_035091.1	1300497	.	T	A	.	.	MAF_USDA=4.918
NC_035091.1	1300522	.	T	G	.	.	MAF_INRAE=40.0;MAF_USDA=42.262
NC_035091.1	1300580	.	G	A	.	.	MAF_INRAE=35.833;MAF_USDA=14.881
NC_035091.1	1300582	.	A	C	.	.	MAF_INRAE=5.696;MAF_USDA=8.929
NC_035091.1	1300658	.	A	G	.	.	MAF_USDA=4.348
NC_035091.1	1300719	.	C	T	.	.	MAF_USDA=25.882
NC_035091.1	1300734	.	T	C	.	.	MAF_USDA=6.25
NC_035091.1	1300741	.	G	A	.	.	MAF_USDA=4.545
NC_035091.1	1300766	.	T	G	.	.	MAF_INRAE=21.053;MAF_USDA=15.294
NC_035091.1	1300773	.	C	T	.	.	MAF_USDA=2.459
NC_035091.1	1300776	.	C	A	.	.	MAF_USDA=2.459
NC_035091.1	1300787	.	T	A	.	.	MAF_USDA=4.918
NC_035091.1	1300788	.	A	T	.	.	MAF_INRAE=36.842;MAF_USDA=18.75
NC_035091.1	1300796	.	T	G	.	.	MAF_INRAE=5.263;MAF_USDA=2.941
NC_035091.1	1300799	.	G	A	.	.	MAF_USDA=1.639
NC_035091.1	1300849	.	G	T	.	.	MAF_INRAE=35.443;MAF_USDA=10.0
NC_035091.1	1300851	.	A	G	.	.	MAF_INRAE=5.263;MAF_USDA=2.941
NC_035091.1	1300862	.	A	T	.	.	MAF_USDA=10.656
NC_035091.1	1300881	.	C	T	.	.	MAF_INRAE=5.263;MAF_USDA=2.941
NC_035091.1	1300884	.	A	G	.	.	MAF_USDA=2.941
NC_035091.1	1300890	.	G	T	.	.	MAF_USDA=2.5
NC_035091.1	1300947	.	G	T	.	.	MAF_INRAE=5.263;MAF_USDA=2.976
NC_035091.1	1301874	.	A	G	.	.	MAF_USDA=36.957
NC_035091.1	1301929	.	C	A	.	.	MAF_USDA=19.565
NC_035091.1	1302019	.	T	A	.	.	MAF_USDA=10.87
NC_035091.1	1302542	.	C	A	.	.	MAF_INRAE=21.053;MAF_USDA=16.471
NC_035091.1	1302566	.	C	T	.	.	MAF_USDA=9.836
NC_035091.1	1302670	.	G	T	.	.	MAF_USDA=2.459
NC_035091.1	1302688	.	C	T	.	.	MAF_INRAE=31.646;MAF_USDA=27.647
NC_035091.1	1302731	.	C	A	.	.	MAF_INRAE=22.152;MAF_USDA=25.294
NC_035091.1	1302754	.	C	T	.	.	MAF_USDA=1.639
NC_035091.1	1302757	.	C	G	.	.	MAF_INRAE=6.329;MAF_USDA=27.647
NC_035091.1	1302777	.	A	G	.	.	MAF_INRAE=6.329;MAF_USDA=27.647
NC_035091.1	1302819	.	C	T	.	.	MAF_INRAE=8.861
NC_035091.1	1302831	.	G	A	.	.	MAF_USDA=4.918
NC_035091.1	1302838	.	C	T	.	.	MAF_USDA=3.279
NC_035091.1	1302845	.	A	G	.	.	MAF_INRAE=6.329;MAF_USDA=25.882
NC_035091.1	1302846	.	C	T	.	.	MAF_INRAE=40.0;MAF_USDA=10.0
NC_035091.1	1302848	.	C	T	.	.	MAF_INRAE=25.833;MAF_USDA=20.0
NC_035091.1	1302862	.	A	C	.	.	MAF_INRAE=6.329;MAF_USDA=27.647
NC_035091.1	1302888	.	C	T	.	.	MAF_USDA=11.475
NC_035091.1	1302900	.	C	A	.	.	MAF_INRAE=39.241;MAF_USDA=16.471
NC_035091.1	1302958	.	C	A	.	.	MAF_USDA=6.557
NC_035091.1	1302977	.	A	T	.	.	MAF_USDA=4.918
NC_035091.1	1303003	.	A	G	.	.	MAF_USDA=4.098
NC_035091.1	1303014	.	G	A	.	.	MAF_USDA=4.098
NC_035091.1	1303024	.	A	C	.	.	MAF_USDA=2.941
NC_035091.1	1303033	.	G	A	.	.	MAF_INRAE=5.263
NC_035091.1	1303063	.	G	A	.	.	MAF_INRAE=21.519;MAF_USDA=16.471
NC_035091.1	1303102	.	A	C	.	.	MAF_INRAE=6.329;MAF_USDA=27.059
NC_035091.1	1303202	.	C	T	.	.	MAF_USDA=8.235
NC_035091.1	1303211	.	T	A	.	.	MAF_USDA=4.118
NC_035091.1	1303272	.	A	T	.	.	MAF_INRAE=15.789;MAF_USDA=24.405
NC_035091.1	1303362	.	T	A	.	.	MAF_USDA=14.583
NC_035091.1	1303685	.	C	A	.	.	MAF_USDA=2.459
NC_035091.1	1303701	.	T	G	.	.	MAF_USDA=3.279
NC_035091.1	1303705	.	G	A	.	.	MAF_USDA=6.557
NC_035091.1	1303748	.	A	C	.	.	MAF_INRAE=21.053;MAF_USDA=26.23
NC_035091.1	1303768	.	A	C	.	.	MAF_INRAE=21.053
NC_035091.1	1304579	.	G	A	.	.	MAF_USDA=11.667
NC_035091.1	1304653	.	T	G	.	.	MAF_USDA=16.393
NC_035091.1	1304717	.	T	A	.	.	MAF_USDA=1.667
NC_035091.1	1304724	.	C	T	.	.	MAF_USDA=3.279
NC_035091.1	1304772	.	C	T	.	.	MAF_INRAE=6.962
NC_035091.1	1304804	.	A	T	.	.	MAF_USDA=4.098
NC_035091.1	1304914	.	G	C	.	.	MAF_INRAE=34.177;MAF_USDA=39.412
NC_035091.1	1305073	.	C	A	.	.	MAF_USDA=33.333
NC_035091.1	1305081	.	A	G	.	.	MAF_USDA=22.917
NC_035091.1	1305106	.	G	A	.	.	MAF_USDA=2.083
NC_035091.1	1305118	.	G	A	.	.	MAF_USDA=10.241
NC_035091.1	1305129	.	G	A	.	.	MAF_USDA=9.524
NC_035091.1	1305159	.	G	T	.	.	MAF_USDA=20.833
NC_035091.1	1305516	.	T	C	.	.	MAF_INRAE=3.333
NC_035091.1	1305520	.	G	C	.	.	MAF_INRAE=3.333
NC_035091.1	1305522	.	G	C	.	.	MAF_INRAE=3.333
NC_035091.1	1305524	.	G	C	.	.	MAF_INRAE=3.333
NC_035091.1	1305526	.	G	C	.	.	MAF_INRAE=3.333
NC_035091.1	1305551	.	G	A	.	.	MAF_INRAE=2.632
NC_035091.1	1305560	.	G	A	.	.	MAF_USDA=11.475
NC_035091.1	1305575	.	C	G	.	.	MAF_USDA=1.639
NC_035091.1	1305773	.	C	T	.	.	MAF_USDA=2.083
NC_035091.1	1305776	.	T	G	.	.	MAF_USDA=20.833
NC_035091.1	1306647	.	T	A	.	.	MAF_USDA=7.377
NC_035091.1	1306654	.	G	T	.	.	MAF_USDA=8.235
NC_035091.1	1306662	.	T	C	.	.	MAF_INRAE=10.526;MAF_USDA=13.529
NC_035091.1	1306665	.	C	T	.	.	MAF_USDA=10.0
NC_035091.1	1306679	.	C	A	.	.	MAF_INRAE=21.053;MAF_USDA=19.412
NC_035091.1	1306713	.	A	C	.	.	MAF_USDA=33.529
NC_035091.1	1306722	.	A	T	.	.	MAF_USDA=8.235
NC_035091.1	1306735	.	G	T	.	.	MAF_USDA=13.529
NC_035091.1	1306742	.	A	T	.	.	MAF_USDA=13.529
NC_035091.1	1306747	.	G	A	.	.	MAF_USDA=47.647
NC_035091.1	1306795	.	T	G	.	.	MAF_USDA=3.333
NC_035091.1	1306802	.	T	A	.	.	MAF_USDA=4.098
NC_035091.1	1306807	.	G	A	.	.	MAF_USDA=2.459
NC_035091.1	1306925	.	C	T	.	.	MAF_INRAE=6.962
NC_035091.1	1306930	.	G	T	.	.	MAF_INRAE=5.263;MAF_USDA=9.016
NC_035091.1	1306932	.	T	C	.	.	MAF_INRAE=10.759;MAF_USDA=3.529
NC_035091.1	1307010	.	G	T	.	.	MAF_INRAE=6.667;MAF_USDA=13.529
NC_035091.1	1307012	.	C	T	.	.	MAF_USDA=1.639
NC_035091.1	1307013	.	G	C	.	.	MAF_USDA=11.475
NC_035091.1	1307168	.	A	T	.	.	MAF_USDA=2.353
NC_035091.1	1307205	.	C	T	.	.	MAF_INRAE=5.263
NC_035091.1	1307256	.	G	C	.	.	MAF_INRAE=48.101;MAF_USDA=33.529
NC_035091.1	1307274	.	A	T	.	.	MAF_USDA=1.639
NC_035091.1	1307325	.	G	T	.	.	MAF_USDA=17.647
NC_035091.1	1307395	.	C	A	.	.	MAF_INRAE=16.667;MAF_USDA=5.294
NC_035091.1	1307445	.	T	A	.	.	MAF_USDA=3.529
NC_035091.1	1307474	.	C	T	.	.	MAF_USDA=15.294
NC_035091.1	1307514	.	C	T	.	.	MAF_INRAE=1.667;MAF_USDA=4.167
NC_035091.1	1307534	.	G	A	.	.	MAF_INRAE=36.076;MAF_USDA=48.214
NC_035091.1	1307568	.	T	G	.	.	MAF_INRAE=8.861;MAF_USDA=1.639
NC_035091.1	1307591	.	G	A	.	.	MAF_USDA=8.197
NC_035091.1	1307667	.	G	C	.	.	MAF_INRAE=7.5;MAF_USDA=10.656
NC_035091.1	1307679	.	T	A	.	.	MAF_USDA=2.083
NC_035091.1	1307731	.	A	G	.	.	MAF_INRAE=36.076;MAF_USDA=38.69
NC_035091.1	1307740	.	G	T	.	.	MAF_INRAE=4.167;MAF_USDA=15.882
NC_035091.1	1307780	.	G	T	.	.	MAF_USDA=2.459
NC_035091.1	1307806	.	C	A	.	.	MAF_USDA=1.765
NC_035091.1	1307818	.	T	C	.	.	MAF_INRAE=6.667;MAF_USDA=10.0
NC_035091.1	1307820	.	G	A	.	.	MAF_INRAE=36.709;MAF_USDA=46.471
NC_035091.1	1307825	.	G	T	.	.	MAF_INRAE=31.646;MAF_USDA=35.882
NC_035091.1	1307826	.	C	T	.	.	MAF_INRAE=7.5;MAF_USDA=14.706
NC_035091.1	1307831	.	T	A	.	.	MAF_INRAE=32.278;MAF_USDA=29.412
NC_035091.1	1307835	.	A	G,T	.	.	MAF_INRAE=6.962;MAF_USDA=2.083
NC_035091.1	1307852	.	G	T	.	.	MAF_INRAE=34.81;MAF_USDA=27.059
NC_035091.1	1307860	.	T	C	.	.	MAF_INRAE=6.962;MAF_USDA=1.639
NC_035091.1	1307875	.	G	T	.	.	MAF_USDA=2.459
NC_035091.1	1307887	.	A	T	.	.	MAF_INRAE=31.646;MAF_USDA=41.765
NC_035091.1	1307901	.	C	A	.	.	MAF_INRAE=26.582;MAF_USDA=8.824
NC_035091.1	1307941	.	C	G	.	.	MAF_INRAE=25.949;MAF_USDA=24.118
NC_035091.1	1307953	.	A	G	.	.	MAF_INRAE=6.962
NC_035091.1	1307971	.	T	G	.	.	MAF_INRAE=5.263;MAF_USDA=5.294
NC_035091.1	1308032	.	G	T	.	.	MAF_INRAE=1.667;MAF_USDA=37.059
NC_035091.1	1308054	.	T	A	.	.	MAF_USDA=2.459
NC_035091.1	1308077	.	A	C	.	.	MAF_USDA=20.588
NC_035091.1	1308103	.	T	C	.	.	MAF_USDA=2.083
NC_035091.1	1308109	.	G	A	.	.	MAF_INRAE=31.646;MAF_USDA=19.412
NC_035091.1	1308174	.	C	T	.	.	MAF_INRAE=7.5;MAF_USDA=3.279
NC_035091.1	1308265	.	T	A	.	.	MAF_USDA=1.639
NC_035091.1	1308282	.	T	C	.	.	MAF_INRAE=32.278;MAF_USDA=20.0
NC_035091.1	1308295	.	G	A	.	.	MAF_USDA=29.412
NC_035091.1	1308368	.	G	A	.	.	MAF_INRAE=8.861;MAF_USDA=3.279
NC_035091.1	1308374	.	A	G	.	.	MAF_USDA=2.083
NC_035091.1	1308415	.	G	A	.	.	MAF_INRAE=42.105;MAF_USDA=38.235
NC_035091.1	1308430	.	C	A	.	.	MAF_USDA=4.098
NC_035091.1	1308448	.	G	T	.	.	MAF_INRAE=41.667;MAF_USDA=45.833
NC_035091.1	1308458	.	T	C	.	.	MAF_USDA=4.098
NC_035091.1	1308467	.	G	A	.	.	MAF_USDA=2.459
NC_035091.1	1308481	.	T	A	.	.	MAF_USDA=4.098
NC_035091.1	1308482	.	A	G	.	.	MAF_USDA=2.459
NC_035091.1	1308484	.	G	A	.	.	MAF_USDA=3.279
NC_035091.1	1308501	.	C	A	.	.	MAF_USDA=3.279
NC_035091.1	1308507	.	G	A	.	.	MAF_INRAE=42.5;MAF_USDA=42.353
NC_035091.1	1308513	.	T	C	.	.	MAF_INRAE=7.5
NC_035091.1	1308534	.	G	T	.	.	MAF_USDA=3.279
NC_035091.1	1308542	.	T	C	.	.	MAF_USDA=4.098
NC_035091.1	1308565	.	A	G	.	.	MAF_USDA=9.836
NC_035091.1	1308659	.	G	A	.	.	MAF_USDA=1.639
NC_035091.1	1308667	.	C	T	.	.	MAF_USDA=2.941
NC_035091.1	1308675	.	C	T	.	.	MAF_USDA=2.459
NC_035091.1	1308679	.	G	A	.	.	MAF_INRAE=41.772;MAF_USDA=30.588
NC_035091.1	1308747	.	T	G	.	.	MAF_USDA=2.353
NC_035091.1	1308753	.	A	G	.	.	MAF_USDA=2.353
NC_035091.1	1308754	.	A	G	.	.	MAF_USDA=2.353
NC_035091.1	1308775	.	A	T	.	.	MAF_INRAE=41.772;MAF_USDA=34.118
NC_035091.1	1308785	.	C	T	.	.	MAF_INRAE=3.165;MAF_USDA=44.118
NC_035091.1	1308814	.	C	T	.	.	MAF_USDA=1.639
NC_035091.1	1308839	.	G	T	.	.	MAF_INRAE=42.405;MAF_USDA=32.941
NC_035091.1	1308870	.	G	A	.	.	MAF_USDA=3.279
NC_035091.1	1308882	.	G	T	.	.	MAF_INRAE=38.608;MAF_USDA=21.765
NC_035091.1	1308958	.	T	G	.	.	MAF_INRAE=42.405;MAF_USDA=31.765
NC_035091.1	1308970	.	G	T	.	.	MAF_USDA=9.836
NC_035091.1	1308981	.	A	C	.	.	MAF_USDA=1.639
NC_035091.1	1309040	.	G	A	.	.	MAF_INRAE=5.263
NC_035091.1	1309086	.	T	C	.	.	MAF_INRAE=31.579;MAF_USDA=21.176
NC_035091.1	1309095	.	A	G	.	.	MAF_USDA=4.918
NC_035091.1	1309102	.	C	A	.	.	MAF_INRAE=31.579;MAF_USDA=21.765
NC_035091.1	1309118	.	T	A	.	.	MAF_USDA=35.417
NC_035091.1	1309132	.	C	A	.	.	MAF_USDA=1.667
NC_035091.1	1309133	.	T	A	.	.	MAF_USDA=6.25
NC_035091.1	1309139	.	C	A	.	.	MAF_INRAE=5.263;MAF_USDA=1.639
NC_035091.1	1309161	.	A	G	.	.	MAF_INRAE=31.579;MAF_USDA=20.0
NC_035091.1	1309165	.	C	T	.	.	MAF_USDA=22.353
NC_035091.1	1309174	.	G	T	.	.	MAF_INRAE=31.579;MAF_USDA=14.706
NC_035091.1	1309180	.	T	C	.	.	MAF_USDA=2.459
NC_035091.1	1309214	.	A	C	.	.	MAF_USDA=2.083
NC_035091.1	1309238	.	C	G	.	.	MAF_INRAE=2.632
NC_035091.1	1309242	.	A	G	.	.	MAF_USDA=7.759
NC_035091.1	1309453	.	A	T	.	.	MAF_USDA=22.917
NC_035091.1	1309480	.	A	G	.	.	MAF_USDA=22.917
NC_035091.1	1309486	.	G	A	.	.	MAF_USDA=2.083
NC_035091.1	1311210	.	A	G	.	.	MAF_USDA=1.639
NC_035091.1	1311310	.	C	G	.	.	MAF_INRAE=5.263
NC_035091.1	1311328	.	G	A	.	.	MAF_USDA=6.25
NC_035091.1	1311390	.	G	C	.	.	MAF_INRAE=5.263
NC_035091.1	1311396	.	C	A	.	.	MAF_USDA=4.706
NC_035091.1	1311449	.	G	C	.	.	MAF_USDA=1.639
NC_035091.1	1311464	.	G	T	.	.	MAF_INRAE=31.579;MAF_USDA=21.176
NC_035091.1	1311637	.	G	A	.	.	MAF_INRAE=6.962;MAF_USDA=11.765
NC_035091.1	1311777	.	T	C	.	.	MAF_INRAE=6.962
NC_035091.1	1311817	.	G	A	.	.	MAF_USDA=1.639
NC_035091.1	1311837	.	G	A	.	.	MAF_INRAE=6.962
NC_035091.1	1311866	.	T	C	.	.	MAF_USDA=1.639
NC_035091.1	1311873	.	A	C	.	.	MAF_USDA=8.197
NC_035091.1	1311900	.	G	T	.	.	MAF_INRAE=12.658
NC_035091.1	1311946	.	T	G	.	.	MAF_USDA=1.639
NC_035091.1	1311971	.	G	A	.	.	MAF_USDA=1.639
NC_035091.1	1312017	.	C	T	.	.	MAF_INRAE=23.418;MAF_USDA=16.667
NC_035091.1	1312021	.	C	A	.	.	MAF_USDA=2.941
NC_035091.1	1312032	.	T	A	.	.	MAF_USDA=2.083
NC_035091.1	1312097	.	G	C	.	.	MAF_USDA=4.918
NC_035091.1	1312156	.	T	G	.	.	MAF_USDA=1.639
NC_035091.1	1312174	.	T	C	.	.	MAF_USDA=9.016
NC_035091.1	1312264	.	C	A	.	.	MAF_USDA=2.459
NC_035091.1	1312286	.	A	G	.	.	MAF_USDA=1.639
NC_035091.1	1312312	.	C	T	.	.	MAF_INRAE=36.842;MAF_USDA=42.771
NC_035091.1	1312328	.	T	A	.	.	MAF_USDA=1.639
NC_035091.1	1312342	.	T	C	.	.	MAF_INRAE=30.38;MAF_USDA=24.706
NC_035091.1	1312370	.	A	G	.	.	MAF_INRAE=23.418;MAF_USDA=16.667
NC_035091.1	1312404	.	C	T	.	.	MAF_USDA=2.459
NC_035091.1	1312409	.	C	A	.	.	MAF_INRAE=30.38;MAF_USDA=25.882
NC_035091.1	1312566	.	A	T	.	.	MAF_USDA=9.016
NC_035091.1	1312792	.	C	A	.	.	MAF_USDA=1.639
NC_035091.1	1312826	.	A	T	.	.	MAF_INRAE=30.38;MAF_USDA=26.471
NC_035091.1	1312833	.	G	A	.	.	MAF_USDA=1.639
NC_035091.1	1312863	.	G	A	.	.	MAF_USDA=1.639
NC_035091.1	1312874	.	A	G	.	.	MAF_USDA=2.941
NC_035091.1	1312894	.	T	C	.	.	MAF_INRAE=30.38;MAF_USDA=24.118
NC_035091.1	1312898	.	C	A	.	.	MAF_USDA=2.459
NC_035091.1	1312935	.	C	G	.	.	MAF_INRAE=30.38;MAF_USDA=18.75
NC_035091.1	1313021	.	G	A	.	.	MAF_USDA=3.279
NC_035091.1	1313027	.	G	A	.	.	MAF_USDA=1.639
NC_035091.1	1313038	.	A	G	.	.	MAF_USDA=13.115
NC_035091.1	1313041	.	A	C	.	.	MAF_USDA=4.098
NC_035091.1	1313042	.	G	A	.	.	MAF_USDA=1.639
NC_035091.1	1313054	.	G	A	.	.	MAF_USDA=2.459
NC_035091.1	1313062	.	C	G	.	.	MAF_USDA=2.941
NC_035091.1	1313095	.	T	G	.	.	MAF_USDA=1.639
NC_035091.1	1313098	.	T	C	.	.	MAF_USDA=10.656
NC_035091.1	1313107	.	C	G	.	.	MAF_USDA=1.639
NC_035091.1	1313127	.	A	G	.	.	MAF_INRAE=30.38;MAF_USDA=27.647
NC_035091.1	1313131	.	C	T	.	.	MAF_USDA=6.25
NC_035091.1	1313164	.	G	T	.	.	MAF_INRAE=22.785;MAF_USDA=14.706
NC_035091.1	1313168	.	C	T	.	.	MAF_USDA=4.098
NC_035091.1	1313169	.	G	A	.	.	MAF_INRAE=31.013;MAF_USDA=25.882
NC_035091.1	1313194	.	A	G	.	.	MAF_INRAE=31.013;MAF_USDA=25.882
NC_035091.1	1313248	.	A	C	.	.	MAF_USDA=1.639
NC_035091.1	1313256	.	C	T	.	.	MAF_USDA=1.639
NC_035091.1	1313260	.	A	T	.	.	MAF_USDA=1.639
NC_035091.1	1313295	.	T	C	.	.	MAF_INRAE=31.013;MAF_USDA=24.118
NC_035091.1	1313321	.	T	C	.	.	MAF_INRAE=6.962
NC_035091.1	1313328	.	T	C	.	.	MAF_USDA=1.639
NC_035091.1	1313344	.	A	C	.	.	MAF_USDA=6.25
NC_035091.1	1313391	.	C	G	.	.	MAF_USDA=1.639
NC_035091.1	1313427	.	G	A	.	.	MAF_USDA=2.459
NC_035091.1	1313457	.	G	A	.	.	MAF_USDA=4.098
NC_035091.1	1313464	.	C	A	.	.	MAF_USDA=4.098
NC_035091.1	1313488	.	A	G	.	.	MAF_USDA=9.016
NC_035091.1	1313511	.	C	T	.	.	MAF_USDA=4.167
NC_035091.1	1313545	.	A	C	.	.	MAF_INRAE=31.013;MAF_USDA=24.706
NC_035091.1	1313630	.	A	G	.	.	MAF_INRAE=43.038;MAF_USDA=22.353
NC_035091.1	1313651	.	T	C	.	.	MAF_INRAE=32.278;MAF_USDA=25.882
NC_035091.1	1313653	.	T	A	.	.	MAF_INRAE=31.667;MAF_USDA=25.882
NC_035091.1	1313680	.	C	T	.	.	MAF_USDA=15.294
NC_035091.1	1313699	.	T	G	.	.	MAF_USDA=9.836
NC_035091.1	1313726	.	T	G	.	.	MAF_INRAE=31.579;MAF_USDA=27.647
NC_035091.1	1313732	.	A	G	.	.	MAF_USDA=2.459
NC_035091.1	1313763	.	A	T	.	.	MAF_USDA=1.639
NC_035091.1	1313860	.	C	T	.	.	MAF_USDA=4.918
NC_035091.1	1313924	.	A	G	.	.	MAF_INRAE=34.81;MAF_USDA=25.882
NC_035091.1	1313963	.	C	T	.	.	MAF_INRAE=1.667;MAF_USDA=2.174
NC_035091.1	1313982	.	T	G	.	.	MAF_USDA=2.459
NC_035091.1	1313987	.	G	A	.	.	MAF_USDA=2.459
NC_035091.1	1314011	.	G	C	.	.	MAF_USDA=2.459
NC_035091.1	1314165	.	G	A	.	.	MAF_USDA=37.5
NC_035091.1	1314190	.	A	G	.	.	MAF_USDA=35.417
NC_035091.1	1315061	.	T	G	.	.	MAF_INRAE=5.263
NC_035091.1	1315312	.	T	G	.	.	MAF_USDA=6.25
NC_035091.1	1315383	.	C	A	.	.	MAF_INRAE=34.177;MAF_USDA=28.824
NC_035091.1	1315426	.	G	A	.	.	MAF_INRAE=5.063;MAF_USDA=9.412
NC_035091.1	1315452	.	A	T	.	.	MAF_INRAE=30.38;MAF_USDA=25.294
NC_035091.1	1315503	.	G	T	.	.	MAF_USDA=6.25
NC_035091.1	1315526	.	T	C	.	.	MAF_USDA=4.918
NC_035091.1	1315551	.	T	A	.	.	MAF_USDA=4.167
NC_035091.1	1315561	.	A	G	.	.	MAF_USDA=4.167
NC_035091.1	1315606	.	C	G	.	.	MAF_USDA=4.167
NC_035091.1	1315649	.	G	A	.	.	MAF_USDA=16.471
NC_035091.1	1315710	.	C	A	.	.	MAF_USDA=1.639
NC_035091.1	1315845	.	T	G	.	.	MAF_INRAE=30.0;MAF_USDA=28.824
NC_035091.1	1315861	.	A	C	.	.	MAF_INRAE=30.38;MAF_USDA=29.412
NC_035091.1	1315880	.	T	C	.	.	MAF_USDA=3.279
NC_035091.1	1315892	.	G	C	.	.	MAF_USDA=1.639
NC_035091.1	1315947	.	C	G	.	.	MAF_USDA=1.765
NC_035091.1	1315963	.	A	G	.	.	MAF_INRAE=5.063;MAF_USDA=8.824
NC_035091.1	1315995	.	G	A	.	.	MAF_USDA=14.706
NC_035091.1	1316011	.	G	T	.	.	MAF_USDA=2.459
NC_035091.1	1316047	.	G	A	.	.	MAF_USDA=6.25
NC_035091.1	1316082	.	T	G	.	.	MAF_USDA=5.738
NC_035091.1	1316277	.	T	C	.	.	MAF_USDA=14.583
NC_035091.1	1316278	.	C	T	.	.	MAF_USDA=18.75
NC_035091.1	1316279	.	G	A	.	.	MAF_INRAE=5.263;MAF_USDA=2.083
NC_035091.1	1316307	.	A	G	.	.	MAF_USDA=10.417
NC_035091.1	1316819	.	A	C	.	.	MAF_USDA=41.667
NC_035091.1	1316889	.	G	A	.	.	MAF_INRAE=5.0
NC_035091.1	1316905	.	A	C	.	.	MAF_USDA=14.583
NC_035091.1	1316924	.	C	T	.	.	MAF_USDA=2.083
NC_035091.1	1316976	.	A	C	.	.	MAF_USDA=17.213
NC_035091.1	1316980	.	A	G	.	.	MAF_USDA=20.588
NC_035091.1	1317001	.	A	G	.	.	MAF_USDA=11.765
NC_035091.1	1317026	.	G	A	.	.	MAF_USDA=1.639
NC_035091.1	1317037	.	A	G	.	.	MAF_INRAE=15.789;MAF_USDA=22.941
NC_035091.1	1317146	.	G	A	.	.	MAF_USDA=3.279
NC_035091.1	1317256	.	C	T	.	.	MAF_INRAE=4.167
NC_035091.1	1317272	.	C	T	.	.	MAF_USDA=1.639
NC_035091.1	1317341	.	G	A	.	.	MAF_USDA=4.918
NC_035091.1	1317404	.	G	T	.	.	MAF_USDA=4.167
NC_035091.1	1317421	.	C	T	.	.	MAF_USDA=3.333
NC_035091.1	1317451	.	T	C	.	.	MAF_INRAE=31.579;MAF_USDA=16.867
NC_035091.1	1317464	.	T	C	.	.	MAF_INRAE=36.842;MAF_USDA=14.881
NC_035091.1	1317554	.	G	T	.	.	MAF_USDA=18.75
NC_035091.1	1317555	.	G	T	.	.	MAF_USDA=39.583
NC_035091.1	1317580	.	A	G	.	.	MAF_INRAE=5.263;MAF_USDA=11.176
NC_035091.1	1317587	.	C	T	.	.	MAF_USDA=3.279
NC_035091.1	1317748	.	G	A	.	.	MAF_INRAE=36.667;MAF_USDA=16.667
NC_035091.1	1317828	.	T	A	.	.	MAF_USDA=1.639
NC_035091.1	1317835	.	A	C	.	.	MAF_USDA=1.695
NC_035091.1	1317839	.	T	G	.	.	MAF_INRAE=5.263
NC_035091.1	1317847	.	T	C	.	.	MAF_USDA=2.083
NC_035091.1	1317883	.	G	T	.	.	MAF_INRAE=39.873;MAF_USDA=31.765
NC_035091.1	1317911	.	A	G	.	.	MAF_USDA=3.279
NC_035091.1	1317936	.	C	A	.	.	MAF_USDA=22.917
NC_035091.1	1317955	.	T	C	.	.	MAF_INRAE=39.873;MAF_USDA=35.882
NC_035091.1	1317965	.	A	G	.	.	MAF_INRAE=39.167;MAF_USDA=22.917
NC_035091.1	1318014	.	C	A	.	.	MAF_INRAE=36.667;MAF_USDA=18.75
NC_035091.1	1318193	.	G	A	.	.	MAF_INRAE=12.658;MAF_USDA=6.557
NC_035091.1	1318195	.	G	T	.	.	MAF_USDA=2.459
NC_035091.1	1318239	.	C	A	.	.	MAF_USDA=8.197
NC_035091.1	1318244	.	T	C	.	.	MAF_INRAE=5.063
NC_035091.1	1318274	.	C	A	.	.	MAF_USDA=2.353
NC_035091.1	1318314	.	A	G	.	.	MAF_USDA=2.353
NC_035091.1	1318323	.	C	T	.	.	MAF_INRAE=5.263;MAF_USDA=11.176
NC_035091.1	1318441	.	G	A	.	.	MAF_INRAE=14.557
NC_035091.1	1318498	.	T	A	.	.	MAF_INRAE=1.667;MAF_USDA=6.25
NC_035091.1	1318499	.	G	A	.	.	MAF_USDA=4.167
NC_035091.1	1318607	.	G	T	.	.	MAF_INRAE=6.329;MAF_USDA=12.353
NC_035091.1	1318613	.	A	C	.	.	MAF_INRAE=8.861
NC_035091.1	1318617	.	A	T	.	.	MAF_INRAE=10.0
NC_035091.1	1318731	.	C	T	.	.	MAF_INRAE=12.658
NC_035091.1	1318735	.	A	G	.	.	MAF_USDA=1.639
NC_035091.1	1318748	.	C	A	.	.	MAF_USDA=3.279
NC_035091.1	1318851	.	C	A	.	.	MAF_USDA=6.25
NC_035091.1	1318933	.	C	A	.	.	MAF_USDA=37.5
NC_035091.1	1319019	.	G	A	.	.	MAF_USDA=25.0
NC_035091.1	1319051	.	T	C	.	.	MAF_USDA=3.279
NC_035091.1	1319056	.	C	T	.	.	MAF_USDA=3.279
NC_035091.1	1319059	.	C	T	.	.	MAF_USDA=4.167
NC_035091.1	1319060	.	G	A	.	.	MAF_USDA=7.647
NC_035091.1	1319088	.	C	A	.	.	MAF_USDA=3.279
NC_035091.1	1319149	.	A	C	.	.	MAF_USDA=4.167
NC_035091.1	1319286	.	C	A	.	.	MAF_INRAE=5.263;MAF_USDA=7.059
NC_035091.1	1319318	.	A	G	.	.	MAF_USDA=13.934
NC_035091.1	1319373	.	A	G	.	.	MAF_USDA=2.941
NC_035091.1	1319376	.	G	A	.	.	MAF_USDA=2.353
NC_035091.1	1319378	.	C	T	.	.	MAF_USDA=2.353
NC_035091.1	1319419	.	T	C	.	.	MAF_INRAE=8.861
NC_035091.1	1319577	.	T	C	.	.	MAF_USDA=3.279
NC_035091.1	1319579	.	G	A	.	.	MAF_INRAE=5.063;MAF_USDA=10.0
NC_035091.1	1319591	.	T	A	.	.	MAF_INRAE=8.861
NC_035091.1	1319623	.	C	G	.	.	MAF_USDA=4.167
NC_035091.1	1319649	.	T	C	.	.	MAF_USDA=2.459
NC_035091.1	1319825	.	T	C	.	.	MAF_USDA=2.459
NC_035091.1	1319911	.	T	G	.	.	MAF_INRAE=21.519;MAF_USDA=15.294
NC_035091.1	1319962	.	C	T	.	.	MAF_INRAE=5.0;MAF_USDA=4.167
NC_035091.1	1320144	.	A	G	.	.	MAF_USDA=1.176
NC_035091.1	1320227	.	G	T	.	.	MAF_INRAE=36.076;MAF_USDA=31.765
NC_035091.1	1320258	.	A	T	.	.	MAF_USDA=1.639
NC_035091.1	1320268	.	T	A	.	.	MAF_USDA=1.639
NC_035091.1	1320340	.	T	C	.	.	MAF_USDA=2.353
NC_035091.1	1320362	.	C	T	.	.	MAF_INRAE=21.519;MAF_USDA=24.118
NC_035091.1	1320491	.	C	T	.	.	MAF_USDA=1.639
NC_035091.1	1320516	.	C	T	.	.	MAF_INRAE=32.278;MAF_USDA=20.0
NC_035091.1	1320530	.	G	A	.	.	MAF_INRAE=5.263;MAF_USDA=4.118
NC_035091.1	1320575	.	C	T	.	.	MAF_INRAE=20.886;MAF_USDA=17.059
NC_035091.1	1320828	.	C	A	.	.	MAF_USDA=4.098
NC_035091.1	1320955	.	G	A	.	.	MAF_USDA=2.459
NC_035091.1	1321178	.	G	C	.	.	MAF_USDA=1.639
NC_035091.1	1321247	.	G	T	.	.	MAF_USDA=2.459
NC_035091.1	1321260	.	T	A	.	.	MAF_USDA=1.639
NC_035091.1	1321344	.	A	T	.	.	MAF_USDA=1.639
NC_035091.1	1321510	.	A	G	.	.	MAF_USDA=36.957
NC_035091.1	1321548	.	A	T	.	.	MAF_USDA=23.913
NC_035091.1	1321570	.	T	C	.	.	MAF_USDA=16.667
NC_035091.1	1321677	.	T	A	.	.	MAF_INRAE=32.278;MAF_USDA=20.0
NC_035091.1	1321721	.	A	C	.	.	MAF_USDA=7.377
NC_035091.1	1321750	.	T	C	.	.	MAF_USDA=1.639
NC_035091.1	1321791	.	G	T	.	.	MAF_INRAE=10.526;MAF_USDA=24.118
NC_035091.1	1321803	.	G	C	.	.	MAF_USDA=1.639
NC_035091.1	1321875	.	T	G	.	.	MAF_USDA=2.381
NC_035091.1	1322607	.	A	G	.	.	MAF_USDA=22.561
NC_035091.1	1322608	.	G	T	.	.	MAF_USDA=21.687
NC_035091.1	1322618	.	G	A	.	.	MAF_USDA=2.542
NC_035091.1	1322620	.	A	G	.	.	MAF_USDA=2.542
NC_035091.1	1322686	.	T	A	.	.	MAF_USDA=4.167
NC_035091.1	1322701	.	G	C	.	.	MAF_USDA=2.459
NC_035091.1	1322705	.	G	A	.	.	MAF_USDA=4.167
NC_035091.1	1322742	.	A	G	.	.	MAF_USDA=3.333
NC_035091.1	1322744	.	G	A	.	.	MAF_USDA=3.333
NC_035091.1	1322767	.	A	G	.	.	MAF_USDA=6.548
NC_035091.1	1322780	.	A	C	.	.	MAF_INRAE=5.263;MAF_USDA=5.952
NC_035091.1	1322825	.	C	G	.	.	MAF_USDA=4.706
NC_035091.1	1322838	.	T	C	.	.	MAF_USDA=13.934
NC_035091.1	1322842	.	C	A	.	.	MAF_INRAE=5.263
NC_035091.1	1322855	.	G	A	.	.	MAF_INRAE=1.667
NC_035091.1	1322856	.	T	G	.	.	MAF_INRAE=1.667
NC_035091.1	1322866	.	A	C	.	.	MAF_USDA=10.417
NC_035091.1	1322869	.	T	G	.	.	MAF_INRAE=2.5;MAF_USDA=4.918
NC_035091.1	1322872	.	A	T	.	.	MAF_INRAE=1.667
NC_035091.1	1322947	.	A	C	.	.	MAF_INRAE=5.263;MAF_USDA=7.059
NC_035091.1	1323061	.	A	G	.	.	MAF_INRAE=27.215;MAF_USDA=32.353
NC_035091.1	1323076	.	T	C	.	.	MAF_INRAE=14.557;MAF_USDA=24.118
NC_035091.1	1323091	.	A	C	.	.	MAF_INRAE=12.658;MAF_USDA=13.529
NC_035091.1	1323107	.	C	A	.	.	MAF_USDA=1.639
NC_035091.1	1323112	.	G	T	.	.	MAF_INRAE=13.333;MAF_USDA=5.738
NC_035091.1	1323138	.	C	A	.	.	MAF_INRAE=15.0
NC_035091.1	1323139	.	A	C	.	.	MAF_INRAE=15.0
NC_035091.1	1323149	.	T	G	.	.	MAF_INRAE=7.5
NC_035091.1	1323218	.	T	A	.	.	MAF_INRAE=26.316;MAF_USDA=6.548
NC_035091.1	1323415	.	G	T	.	.	MAF_USDA=37.5
NC_035091.1	1324336	.	A	T	.	.	MAF_USDA=14.583
NC_035091.1	1324363	.	A	T	.	.	MAF_USDA=5.738
NC_035091.1	1324456	.	G	A	.	.	MAF_USDA=2.459
NC_035091.1	1324476	.	A	G	.	.	MAF_USDA=2.083
NC_035091.1	1324482	.	C	A	.	.	MAF_USDA=3.279
NC_035091.1	1324682	.	T	C	.	.	MAF_INRAE=2.5;MAF_USDA=2.459
NC_035091.1	1324695	.	T	G	.	.	MAF_INRAE=2.5;MAF_USDA=1.639
NC_035091.1	1324733	.	A	T	.	.	MAF_INRAE=1.667
NC_035091.1	1324736	.	A	G	.	.	MAF_USDA=2.083
NC_035091.1	1324743	.	T	C	.	.	MAF_INRAE=1.667
NC_035091.1	1324747	.	G	T	.	.	MAF_USDA=1.639
NC_035091.1	1324753	.	C	T	.	.	MAF_INRAE=1.667
NC_035091.1	1324793	.	G	A	.	.	MAF_INRAE=13.333
NC_035091.1	1324796	.	A	G	.	.	MAF_INRAE=13.333
NC_035091.1	1324798	.	G	T	.	.	MAF_INRAE=13.333
NC_035091.1	1324825	.	C	T	.	.	MAF_INRAE=26.316;MAF_USDA=32.353
NC_035091.1	1324828	.	T	C	.	.	MAF_USDA=2.459
NC_035091.1	1324888	.	C	T	.	.	MAF_INRAE=6.667;MAF_USDA=13.529
NC_035091.1	1324894	.	A	C	.	.	MAF_INRAE=10.526
NC_035091.1	1324902	.	T	G	.	.	MAF_USDA=4.098
NC_035091.1	1324909	.	C	G	.	.	MAF_INRAE=1.667;MAF_USDA=2.353
NC_035091.1	1324948	.	G	C	.	.	MAF_USDA=2.083
NC_035091.1	1324954	.	A	G	.	.	MAF_INRAE=6.329;MAF_USDA=18.75
NC_035091.1	1324961	.	C	T	.	.	MAF_INRAE=14.557;MAF_USDA=8.824
NC_035091.1	1324980	.	ACAGCACGC	ACAGCACGG	.	.	MAF_USDA=35.417
NC_035091.1	1324988	.	C	G	.	.	MAF_INRAE=13.291
NC_035091.1	1325006	.	C	G	.	.	MAF_USDA=2.083
NC_035091.1	1325071	.	G	C	.	.	MAF_INRAE=7.5;MAF_USDA=3.279
NC_035091.1	1325172	.	A	T	.	.	MAF_INRAE=39.241;MAF_USDA=39.412
NC_035091.1	1325194	.	C	T	.	.	MAF_USDA=37.5
NC_035091.1	1325199	.	T	C	.	.	MAF_INRAE=14.557;MAF_USDA=2.459
NC_035091.1	1325266	.	A	T	.	.	MAF_USDA=6.25
NC_035091.1	1325313	.	A	C	.	.	MAF_INRAE=20.253;MAF_USDA=20.588
NC_035091.1	1325317	.	C	A	.	.	MAF_USDA=4.098
NC_035091.1	1325340	.	T	C	.	.	MAF_USDA=1.639
NC_035091.1	1325345	.	T	C	.	.	MAF_USDA=4.167
NC_035091.1	1325346	.	A	C	.	.	MAF_USDA=4.167
NC_035091.1	1325422	.	C	G	.	.	MAF_USDA=4.918
NC_035091.1	1325516	.	T	C	.	.	MAF_INRAE=5.0;MAF_USDA=21.765
NC_035091.1	1325528	.	A	C	.	.	MAF_USDA=1.639
NC_035091.1	1325529	.	T	A	.	.	MAF_USDA=1.639
NC_035091.1	1325531	.	T	C	.	.	MAF_USDA=9.016
NC_035091.1	1325561	.	C	T	.	.	MAF_INRAE=40.506;MAF_USDA=45.294
NC_035091.1	1325568	.	T	G	.	.	MAF_INRAE=30.38;MAF_USDA=39.412
NC_035091.1	1325605	.	T	C	.	.	MAF_INRAE=10.127;MAF_USDA=31.765
NC_035091.1	1325620	.	C	A	.	.	MAF_INRAE=14.557;MAF_USDA=38.235
NC_035091.1	1325624	.	C	A	.	.	MAF_INRAE=15.833;MAF_USDA=37.647
NC_035091.1	1325631	.	T	A	.	.	MAF_INRAE=13.924;MAF_USDA=37.647
NC_035091.1	1325672	.	A	C	.	.	MAF_INRAE=5.0;MAF_USDA=33.529
NC_035091.1	1325673	.	T	A	.	.	MAF_INRAE=5.0;MAF_USDA=32.941
NC_035091.1	1325682	.	A	G	.	.	MAF_INRAE=5.0;MAF_USDA=5.294
NC_035091.1	1325686	.	G	T	.	.	MAF_USDA=2.459
NC_035091.1	1325713	.	G	C	.	.	MAF_INRAE=14.557;MAF_USDA=8.235
NC_035091.1	1325731	.	C	A	.	.	MAF_USDA=1.639
NC_035091.1	1325762	.	T	C	.	.	MAF_USDA=16.393
NC_035091.1	1325788	.	A	G	.	.	MAF_INRAE=37.975;MAF_USDA=47.059
NC_035091.1	1325804	.	G	A	.	.	MAF_USDA=5.738
NC_035091.1	1325914	.	G	T	.	.	MAF_INRAE=8.861
NC_035091.1	1325915	.	G	A	.	.	MAF_USDA=4.098
NC_035091.1	1325955	.	T	G	.	.	MAF_INRAE=38.608;MAF_USDA=12.353
NC_035091.1	1325959	.	A	T	.	.	MAF_INRAE=8.861
NC_035091.1	1325971	.	C	A	.	.	MAF_USDA=7.377
NC_035091.1	1325996	.	C	A	.	.	MAF_USDA=3.279
NC_035091.1	1326021	.	A	G	.	.	MAF_INRAE=13.291;MAF_USDA=26.471
NC_035091.1	1326065	.	G	A	.	.	MAF_USDA=7.647
NC_035091.1	1326143	.	C	T	.	.	MAF_USDA=2.083
NC_035091.1	1326150	.	A	G	.	.	MAF_INRAE=6.667
NC_035091.1	1326173	.	A	C	.	.	MAF_INRAE=41.772;MAF_USDA=21.765
NC_035091.1	1326193	.	A	G	.	.	MAF_INRAE=8.861
NC_035091.1	1326343	.	G	A	.	.	MAF_USDA=9.016
NC_035091.1	1326365	.	G	T	.	.	MAF_USDA=9.412
NC_035091.1	1326444	.	T	C	.	.	MAF_INRAE=6.962;MAF_USDA=3.279
NC_035091.1	1326466	.	C	A	.	.	MAF_USDA=2.459
NC_035091.1	1326490	.	T	C	.	.	MAF_INRAE=5.263
NC_035091.1	1326524	.	A	C	.	.	MAF_INRAE=20.253;MAF_USDA=50.0
NC_035091.1	1326557	.	A	T	.	.	MAF_INRAE=12.025;MAF_USDA=2.353
NC_035091.1	1326615	.	C	A	.	.	MAF_USDA=2.459
NC_035091.1	1326651	.	G	A	.	.	MAF_INRAE=12.658
NC_035091.1	1326685	.	G	A	.	.	MAF_INRAE=5.063;MAF_USDA=2.459
NC_035091.1	1326696	.	G	A	.	.	MAF_INRAE=22.152;MAF_USDA=28.235
NC_035091.1	1326733	.	A	T	.	.	MAF_USDA=1.639
NC_035091.1	1326739	.	T	C	.	.	MAF_INRAE=5.063
NC_035091.1	1326776	.	C	T	.	.	MAF_USDA=3.279
NC_035091.1	1326788	.	T	G	.	.	MAF_USDA=2.353
NC_035091.1	1326818	.	A	G	.	.	MAF_INRAE=33.544;MAF_USDA=35.294
NC_035091.1	1326878	.	C	T	.	.	MAF_INRAE=6.329
NC_035091.1	1326947	.	C	T	.	.	MAF_USDA=1.639
NC_035091.1	1326967	.	G	T	.	.	MAF_USDA=11.176
NC_035091.1	1326974	.	G	T	.	.	MAF_USDA=4.167
NC_035091.1	1327040	.	G	A	.	.	MAF_USDA=9.836
NC_035091.1	1327045	.	A	G	.	.	MAF_USDA=4.118
NC_035091.1	1327052	.	C	T	.	.	MAF_INRAE=6.329;MAF_USDA=7.647
NC_035091.1	1327106	.	A	C	.	.	MAF_USDA=2.459
NC_035091.1	1327114	.	A	C	.	.	MAF_USDA=9.836
NC_035091.1	1327118	.	T	G	.	.	MAF_INRAE=5.0;MAF_USDA=4.167
NC_035091.1	1327124	.	C	T	.	.	MAF_INRAE=36.709;MAF_USDA=41.765
NC_035091.1	1327193	.	C	G	.	.	MAF_INRAE=45.57;MAF_USDA=47.647
NC_035091.1	1327196	.	G	A	.	.	MAF_USDA=13.115
NC_035091.1	1327206	.	G	T	.	.	MAF_USDA=15.574
NC_035091.1	1327209	.	A	G	.	.	MAF_INRAE=24.051;MAF_USDA=27.059
NC_035091.1	1327217	.	T	C	.	.	MAF_INRAE=31.013;MAF_USDA=38.235
NC_035091.1	1327219	.	A	T	.	.	MAF_INRAE=24.051;MAF_USDA=24.706
NC_035091.1	1327221	.	A	G	.	.	MAF_USDA=1.639
NC_035091.1	1327222	.	C	T	.	.	MAF_USDA=1.639
NC_035091.1	1327223	.	T	A	.	.	MAF_USDA=1.639
NC_035091.1	1327283	.	G	T	.	.	MAF_USDA=2.459
NC_035091.1	1327305	.	T	G	.	.	MAF_USDA=10.0
NC_035091.1	1327309	.	G	T	.	.	MAF_INRAE=8.861;MAF_USDA=13.934
NC_035091.1	1327310	.	A	G	.	.	MAF_USDA=10.0
NC_035091.1	1327340	.	A	G	.	.	MAF_USDA=1.639
NC_035091.1	1327359	.	C	T	.	.	MAF_INRAE=5.696;MAF_USDA=10.0
NC_035091.1	1327409	.	A	C	.	.	MAF_USDA=12.353
NC_035091.1	1327442	.	T	C	.	.	MAF_INRAE=48.734;MAF_USDA=35.294
NC_035091.1	1327514	.	A	G	.	.	MAF_INRAE=29.114;MAF_USDA=26.471
NC_035091.1	1327575	.	A	C	.	.	MAF_INRAE=6.667;MAF_USDA=19.412
NC_035091.1	1327581	.	G	T	.	.	MAF_INRAE=6.667;MAF_USDA=19.412
NC_035091.1	1327585	.	T	G	.	.	MAF_USDA=3.279
NC_035091.1	1327620	.	T	G	.	.	MAF_INRAE=6.667;MAF_USDA=20.0
NC_035091.1	1327643	.	G	T	.	.	MAF_INRAE=6.667;MAF_USDA=19.412
NC_035091.1	1327657	.	C	T	.	.	MAF_USDA=1.639
NC_035091.1	1327742	.	T	C	.	.	MAF_USDA=1.639
NC_035091.1	1327809	.	T	C	.	.	MAF_USDA=1.639
NC_035091.1	1327866	.	C	A	.	.	MAF_INRAE=5.263
NC_035091.1	1327889	.	A	G	.	.	MAF_USDA=1.639
NC_035091.1	1327935	.	G	A	.	.	MAF_USDA=2.5
NC_035091.1	1328191	.	G	C	.	.	MAF_INRAE=40.506;MAF_USDA=28.235
NC_035091.1	1328198	.	C	G	.	.	MAF_USDA=1.639
NC_035091.1	1328251	.	A	T	.	.	MAF_INRAE=41.139;MAF_USDA=46.471
NC_035091.1	1328264	.	T	G	.	.	MAF_INRAE=13.924;MAF_USDA=29.412
NC_035091.1	1328268	.	G	A	.	.	MAF_INRAE=6.667;MAF_USDA=4.118
NC_035091.1	1328277	.	G	T	.	.	MAF_INRAE=6.667;MAF_USDA=4.118
NC_035091.1	1328280	.	A	G	.	.	MAF_INRAE=6.667;MAF_USDA=4.118
NC_035091.1	1328339	.	C	T	.	.	MAF_INRAE=7.5;MAF_USDA=4.098
NC_035091.1	1328341	.	T	A	.	.	MAF_USDA=1.639
NC_035091.1	1328344	.	G	T	.	.	MAF_INRAE=12.658
NC_035091.1	1328364	.	G	A	.	.	MAF_INRAE=6.667;MAF_USDA=4.118
NC_035091.1	1328393	.	C	A	.	.	MAF_INRAE=6.329
NC_035091.1	1328489	.	A	G	.	.	MAF_USDA=12.295
NC_035091.1	1328570	.	A	C	.	.	MAF_USDA=8.333
NC_035091.1	1329227	.	C	T	.	.	MAF_USDA=14.583
NC_035091.1	1329228	.	T	G	.	.	MAF_USDA=14.583
NC_035091.1	1329236	.	C	A	.	.	MAF_USDA=10.417
NC_035091.1	1329274	.	T	A	.	.	MAF_INRAE=4.167
NC_035091.1	1329318	.	G	C	.	.	MAF_USDA=22.917
NC_035091.1	1329341	.	C	A	.	.	MAF_USDA=20.833
NC_035091.1	1329405	.	G	A	.	.	MAF_USDA=36.957
NC_035091.1	1329426	.	C	G	.	.	MAF_USDA=45.833
NC_035091.1	1329463	.	C	G	.	.	MAF_USDA=20.833
NC_035091.1	1329525	.	A	T	.	.	MAF_USDA=4.167
NC_035091.1	1329591	.	C	A	.	.	MAF_USDA=10.417
NC_035091.1	1329615	.	A	G	.	.	MAF_USDA=29.167
NC_035091.1	1329622	.	A	C	.	.	MAF_USDA=25.0
NC_035091.1	1329624	.	T	C	.	.	MAF_USDA=25.0
NC_035091.1	1329630	.	A	G	.	.	MAF_USDA=8.333
NC_035091.1	1329649	.	T	C	.	.	MAF_USDA=41.667
NC_035091.1	1329674	.	G	A	.	.	MAF_USDA=4.167
NC_035091.1	1329711	.	T	G	.	.	MAF_USDA=1.667
NC_035091.1	1329714	.	T	C	.	.	MAF_USDA=27.5
NC_035091.1	1329729	.	G	T	.	.	MAF_USDA=3.333
NC_035091.1	1329875	.	G	T	.	.	MAF_INRAE=27.848;MAF_USDA=34.524
NC_035091.1	1329887	.	G	A	.	.	MAF_INRAE=9.494;MAF_USDA=29.167
NC_035091.1	1329927	.	G	A	.	.	MAF_INRAE=31.579;MAF_USDA=25.0
NC_035091.1	1329969	.	G	A	.	.	MAF_INRAE=10.526
NC_035091.1	1329972	.	G	A	.	.	MAF_INRAE=26.316;MAF_USDA=10.119
NC_035091.1	1332932	.	G	C	.	.	MAF_USDA=2.459
NC_035091.1	1332964	.	T	C	.	.	MAF_USDA=4.098
NC_035091.1	1332988	.	C	T	.	.	MAF_USDA=1.639
NC_035091.1	1332991	.	T	G	.	.	MAF_USDA=33.529
NC_035091.1	1333002	.	T	A	.	.	MAF_USDA=34.706
NC_035091.1	1333018	.	G	A	.	.	MAF_USDA=1.639
NC_035091.1	1333021	.	A	G	.	.	MAF_USDA=30.328
NC_035091.1	1333037	.	A	G	.	.	MAF_USDA=29.412
NC_035091.1	1333052	.	C	G	.	.	MAF_USDA=5.738
NC_035091.1	1333059	.	C	T	.	.	MAF_USDA=2.459
NC_035091.1	1333061	.	C	G	.	.	MAF_USDA=7.377
NC_035091.1	1333064	.	C	A	.	.	MAF_USDA=17.213
NC_035091.1	1333067	.	G	T	.	.	MAF_USDA=4.098
NC_035091.1	1333103	.	C	G	.	.	MAF_USDA=3.279
NC_035091.1	1333108	.	A	G	.	.	MAF_INRAE=9.167;MAF_USDA=9.016
NC_035091.1	1333130	.	C	T	.	.	MAF_USDA=8.824
NC_035091.1	1333135	.	C	A	.	.	MAF_USDA=7.377
NC_035091.1	1333172	.	C	A	.	.	MAF_INRAE=3.333;MAF_USDA=7.059
NC_035091.1	1333204	.	G	T	.	.	MAF_INRAE=27.5;MAF_USDA=33.333
NC_035091.1	1333208	.	C	G	.	.	MAF_INRAE=20.833;MAF_USDA=8.824
NC_035091.1	1333211	.	T	A	.	.	MAF_INRAE=20.833;MAF_USDA=9.412
NC_035091.1	1333218	.	T	C	.	.	MAF_INRAE=6.962;MAF_USDA=10.0
NC_035091.1	1333224	.	G	T	.	.	MAF_USDA=2.459
NC_035091.1	1333227	.	G	T	.	.	MAF_USDA=9.836
NC_035091.1	1333228	.	T	C	.	.	MAF_USDA=3.279
NC_035091.1	1333243	.	T	C	.	.	MAF_INRAE=10.759;MAF_USDA=16.471
NC_035091.1	1333244	.	A	G	.	.	MAF_INRAE=18.333;MAF_USDA=3.279
NC_035091.1	1333257	.	C	T	.	.	MAF_USDA=5.882
NC_035091.1	1333271	.	A	T	.	.	MAF_INRAE=4.167;MAF_USDA=1.639
NC_035091.1	1333414	.	T	C	.	.	MAF_USDA=13.115
NC_035091.1	1333835	.	G	A	.	.	MAF_USDA=29.167
NC_035091.1	1333839	.	C	G	.	.	MAF_USDA=3.333
NC_035091.1	1333861	.	G	A	.	.	MAF_USDA=3.39
NC_035091.1	1333894	.	C	A	.	.	MAF_USDA=6.548
NC_035091.1	1333908	.	T	G	.	.	MAF_USDA=29.167
NC_035091.1	1333944	.	T	C	.	.	MAF_USDA=23.494
NC_035091.1	1333994	.	T	C	.	.	MAF_USDA=43.75
NC_035091.1	1334028	.	G	T	.	.	MAF_USDA=10.169
NC_035091.1	1334049	.	C	G	.	.	MAF_USDA=6.25
NC_035091.1	1334067	.	T	G	.	.	MAF_USDA=2.5
NC_035091.1	1338203	.	C	T	.	.	MAF_INRAE=47.368;MAF_USDA=28.333
NC_035091.1	1338239	.	G	T	.	.	MAF_INRAE=21.053;MAF_USDA=8.824
NC_035091.1	1338254	.	G	A	.	.	MAF_INRAE=15.789
NC_035091.1	1338330	.	C	T	.	.	MAF_INRAE=8.228
NC_035091.1	1338439	.	C	A	.	.	MAF_USDA=4.706
NC_035091.1	1338504	.	C	A	.	.	MAF_USDA=6.25
NC_035091.1	1338515	.	G	A	.	.	MAF_USDA=6.25
NC_035091.1	1338552	.	T	A	.	.	MAF_USDA=9.412
NC_035091.1	1338562	.	T	C	.	.	MAF_USDA=9.412
NC_035091.1	1338567	.	T	C	.	.	MAF_INRAE=13.924
NC_035091.1	1338577	.	G	A	.	.	MAF_INRAE=13.924
NC_035091.1	1338583	.	G	C	.	.	MAF_INRAE=13.924
NC_035091.1	1338590	.	T	A	.	.	MAF_USDA=8.824
NC_035091.1	1338614	.	C	T	.	.	MAF_INRAE=7.595
NC_035091.1	1338625	.	A	T	.	.	MAF_INRAE=13.291;MAF_USDA=5.882
NC_035091.1	1338722	.	T	C	.	.	MAF_USDA=9.412
NC_035091.1	1338731	.	T	A	.	.	MAF_USDA=9.412
NC_035091.1	1338747	.	G	T	.	.	MAF_USDA=8.824
NC_035091.1	1338782	.	A	T	.	.	MAF_INRAE=3.333
NC_035091.1	1338784	.	T	G	.	.	MAF_USDA=14.118
NC_035091.1	1338818	.	T	C	.	.	MAF_INRAE=48.734;MAF_USDA=36.471
NC_035091.1	1338819	.	A	T	.	.	MAF_USDA=8.824
NC_035091.1	1338833	.	G	A	.	.	MAF_USDA=1.639
NC_035091.1	1338846	.	C	T	.	.	MAF_USDA=4.098
NC_035091.1	1338855	.	G	T	.	.	MAF_USDA=9.412
NC_035091.1	1338881	.	C	T	.	.	MAF_USDA=8.824
NC_035091.1	1338965	.	T	G	.	.	MAF_USDA=7.647
NC_035091.1	1339076	.	A	G	.	.	MAF_USDA=7.647
NC_035091.1	1339103	.	G	A	.	.	MAF_INRAE=10.127;MAF_USDA=18.333
NC_035091.1	1339115	.	G	A	.	.	MAF_INRAE=8.861;MAF_USDA=1.765
NC_035091.1	1339126	.	C	T	.	.	MAF_INRAE=3.333;MAF_USDA=2.353
NC_035091.1	1339223	.	T	C	.	.	MAF_INRAE=10.127
NC_035091.1	1339265	.	A	T	.	.	MAF_USDA=21.765
NC_035091.1	1339299	.	C	T	.	.	MAF_INRAE=8.861;MAF_USDA=4.167
NC_035091.1	1339395	.	G	C	.	.	MAF_USDA=13.529
NC_035091.1	1339478	.	T	A	.	.	MAF_INRAE=10.127;MAF_USDA=17.213
NC_035091.1	1339479	.	A	T	.	.	MAF_INRAE=10.0;MAF_USDA=17.213
NC_035091.1	1339494	.	A	T	.	.	MAF_USDA=8.235
NC_035091.1	1339496	.	A	T	.	.	MAF_USDA=8.235
NC_035091.1	1339503	.	G	A	.	.	MAF_USDA=1.639
NC_035091.1	1339504	.	G	T	.	.	MAF_USDA=6.25
NC_035091.1	1339604	.	G	T	.	.	MAF_INRAE=49.367;MAF_USDA=39.412
NC_035091.1	1339605	.	A	C	.	.	MAF_INRAE=48.333;MAF_USDA=42.353
NC_035091.1	1339609	.	C	T	.	.	MAF_USDA=13.529
NC_035091.1	1339628	.	C	T	.	.	MAF_USDA=1.765
NC_035091.1	1339679	.	G	T	.	.	MAF_USDA=4.706
NC_035091.1	1339680	.	G	A	.	.	MAF_USDA=4.706
NC_035091.1	1339760	.	A	C	.	.	MAF_INRAE=12.025
NC_035091.1	1339780	.	C	T	.	.	MAF_USDA=4.098
NC_035091.1	1339801	.	A	C	.	.	MAF_USDA=4.098
NC_035091.1	1339802	.	T	C	.	.	MAF_USDA=4.918
NC_035091.1	1339908	.	G	A	.	.	MAF_USDA=12.5
NC_035091.1	1339914	.	T	A	.	.	MAF_USDA=10.417
NC_035091.1	1339923	.	C	T	.	.	MAF_USDA=4.706
NC_035091.1	1341320	.	G	C	.	.	MAF_USDA=8.333
NC_035091.1	1341346	.	A	G	.	.	MAF_USDA=31.25
NC_035091.1	1341411	.	G	A	.	.	MAF_INRAE=5.263;MAF_USDA=5.952
NC_035091.1	1341419	.	C	T	.	.	MAF_USDA=18.75
NC_035091.1	1341451	.	C	T	.	.	MAF_USDA=5.952
NC_035091.1	1341492	.	C	T	.	.	MAF_USDA=12.941
NC_035091.1	1341493	.	T	G	.	.	MAF_USDA=12.941
NC_035091.1	1341512	.	A	G	.	.	MAF_USDA=12.941
NC_035091.1	1341540	.	T	C	.	.	MAF_USDA=1.639
NC_035091.1	1341542	.	C	T	.	.	MAF_USDA=4.167
NC_035091.1	1341552	.	C	A	.	.	MAF_USDA=5.882
NC_035091.1	1341565	.	G	T	.	.	MAF_INRAE=13.291
NC_035091.1	1341566	.	G	A	.	.	MAF_USDA=4.167
NC_035091.1	1341595	.	G	A	.	.	MAF_INRAE=3.165
NC_035091.1	1341610	.	T	C	.	.	MAF_USDA=5.738
NC_035091.1	1341613	.	G	C	.	.	MAF_INRAE=8.861;MAF_USDA=1.765
NC_035091.1	1341620	.	A	T	.	.	MAF_USDA=12.941
NC_035091.1	1341655	.	T	C	.	.	MAF_USDA=23.529
NC_035091.1	1341659	.	G	A	.	.	MAF_INRAE=5.063
NC_035091.1	1341705	.	A	G	.	.	MAF_INRAE=30.38;MAF_USDA=45.882
NC_035091.1	1341746	.	G	A	.	.	MAF_USDA=4.098
NC_035091.1	1341797	.	C	T	.	.	MAF_USDA=4.918
NC_035091.1	1341814	.	A	C	.	.	MAF_USDA=5.738
NC_035091.1	1341823	.	G	A	.	.	MAF_USDA=4.706
NC_035091.1	1341854	.	T	A	.	.	MAF_USDA=4.167
NC_035091.1	1341864	.	G	T	.	.	MAF_USDA=4.098
NC_035091.1	1341865	.	G	A	.	.	MAF_INRAE=12.658;MAF_USDA=1.176
NC_035091.1	1341866	.	C	T	.	.	MAF_INRAE=15.0;MAF_USDA=1.176
NC_035091.1	1341946	.	C	T	.	.	MAF_INRAE=8.333
NC_035091.1	1342016	.	T	A	.	.	MAF_INRAE=13.924;MAF_USDA=9.016
NC_035091.1	1342041	.	A	C	.	.	MAF_INRAE=3.333;MAF_USDA=14.754
NC_035091.1	1342054	.	G	A	.	.	MAF_INRAE=5.0;MAF_USDA=14.583
NC_035091.1	1342060	.	T	G	.	.	MAF_INRAE=21.667
NC_035091.1	1342065	.	A	G	.	.	MAF_INRAE=21.667
NC_035091.1	1342094	.	C	A	.	.	MAF_INRAE=25.833
NC_035091.1	1342138	.	A	C	.	.	MAF_INRAE=43.333
NC_035091.1	1342140	.	G	T	.	.	MAF_INRAE=10.0;MAF_USDA=7.377
NC_035091.1	1342148	.	T	G	.	.	MAF_INRAE=43.333
NC_035091.1	1342198	.	G	C	.	.	MAF_INRAE=40.0
NC_035091.1	1342202	.	C	T	.	.	MAF_INRAE=40.0
NC_035091.1	1342267	.	A	G	.	.	MAF_INRAE=44.304;MAF_USDA=15.882
NC_035091.1	1342272	.	C	A	.	.	MAF_INRAE=41.667;MAF_USDA=15.882
NC_035091.1	1342280	.	C	T	.	.	MAF_USDA=10.656
NC_035091.1	1342293	.	A	G	.	.	MAF_USDA=12.295
NC_035091.1	1342333	.	G	T	.	.	MAF_USDA=5.294
NC_035091.1	1342343	.	C	T	.	.	MAF_INRAE=3.797;MAF_USDA=6.471
NC_035091.1	1342375	.	T	A	.	.	MAF_USDA=4.098
NC_035091.1	1342376	.	T	A	.	.	MAF_USDA=4.098
NC_035091.1	1342379	.	C	T	.	.	MAF_USDA=4.098
NC_035091.1	1342383	.	C	A	.	.	MAF_INRAE=39.873;MAF_USDA=9.412
NC_035091.1	1342389	.	C	T	.	.	MAF_USDA=4.706
NC_035091.1	1342432	.	G	A	.	.	MAF_INRAE=12.025;MAF_USDA=9.412
NC_035091.1	1342501	.	G	A	.	.	MAF_USDA=5.738
NC_035091.1	1342523	.	C	G	.	.	MAF_USDA=20.833
NC_035091.1	1342530	.	T	C	.	.	MAF_USDA=2.083
NC_035091.1	1342556	.	A	G	.	.	MAF_USDA=5.738
NC_035091.1	1342572	.	G	A	.	.	MAF_USDA=3.333
NC_035091.1	1342589	.	A	G	.	.	MAF_INRAE=4.167
NC_035091.1	1343915	.	T	C	.	.	MAF_USDA=2.459
NC_035091.1	1343943	.	T	C	.	.	MAF_INRAE=1.667
NC_035091.1	1343952	.	A	T	.	.	MAF_USDA=10.0
NC_035091.1	1343983	.	T	G	.	.	MAF_USDA=6.557
NC_035091.1	1344000	.	A	T	.	.	MAF_USDA=20.833
NC_035091.1	1344064	.	A	T	.	.	MAF_USDA=40.0
NC_035091.1	1344081	.	A	G	.	.	MAF_USDA=3.279
NC_035091.1	1344082	.	C	T	.	.	MAF_USDA=9.016
NC_035091.1	1344096	.	A	C	.	.	MAF_USDA=2.083
NC_035091.1	1344105	.	T	G	.	.	MAF_USDA=8.333
NC_035091.1	1344123	.	A	T	.	.	MAF_INRAE=2.5;MAF_USDA=5.738
NC_035091.1	1344126	.	A	G	.	.	MAF_USDA=6.25
NC_035091.1	1344139	.	A	C	.	.	MAF_USDA=4.098
NC_035091.1	1344149	.	T	A	.	.	MAF_USDA=9.016
NC_035091.1	1344166	.	G	A	.	.	MAF_INRAE=3.333
NC_035091.1	1344167	.	T	C	.	.	MAF_INRAE=10.0;MAF_USDA=9.836
NC_035091.1	1344317	.	T	A	.	.	MAF_INRAE=9.494;MAF_USDA=19.412
NC_035091.1	1344418	.	C	T	.	.	MAF_USDA=9.412
NC_035091.1	1344433	.	T	C	.	.	MAF_INRAE=27.215;MAF_USDA=32.941
NC_035091.1	1344496	.	T	A	.	.	MAF_INRAE=6.962;MAF_USDA=5.738
NC_035091.1	1344515	.	A	G	.	.	MAF_INRAE=13.291;MAF_USDA=2.459
NC_035091.1	1344524	.	G	A	.	.	MAF_INRAE=17.089;MAF_USDA=14.118
NC_035091.1	1345442	.	C	T	.	.	MAF_USDA=2.5
NC_035091.1	1345517	.	T	C	.	.	MAF_USDA=15.574
NC_035091.1	1345539	.	G	T	.	.	MAF_INRAE=26.316;MAF_USDA=27.647
NC_035091.1	1345596	.	T	C	.	.	MAF_USDA=5.294
NC_035091.1	1345599	.	G	A	.	.	MAF_USDA=2.459
NC_035091.1	1345671	.	C	T	.	.	MAF_USDA=3.529
NC_035091.1	1345779	.	A	T	.	.	MAF_INRAE=20.886;MAF_USDA=40.0
NC_035091.1	1345814	.	A	T	.	.	MAF_INRAE=17.089;MAF_USDA=15.476
NC_035091.1	1345832	.	G	A	.	.	MAF_INRAE=12.025;MAF_USDA=28.235
NC_035091.1	1345925	.	A	T	.	.	MAF_USDA=4.918
NC_035091.1	1346015	.	C	A	.	.	MAF_INRAE=8.861;MAF_USDA=2.353
NC_035091.1	1346027	.	C	T	.	.	MAF_USDA=3.279
NC_035091.1	1346051	.	T	A	.	.	MAF_USDA=4.098
NC_035091.1	1346124	.	C	G	.	.	MAF_USDA=4.167
NC_035091.1	1346154	.	C	A	.	.	MAF_INRAE=25.949;MAF_USDA=34.706
NC_035091.1	1346170	.	G	T	.	.	MAF_USDA=2.459
NC_035091.1	1346201	.	A	G	.	.	MAF_INRAE=42.105;MAF_USDA=48.235
NC_035091.1	1346204	.	A	C	.	.	MAF_USDA=31.765
NC_035091.1	1346211	.	C	T	.	.	MAF_USDA=1.639
NC_035091.1	1346243	.	C	T	.	.	MAF_INRAE=6.962;MAF_USDA=1.639
NC_035091.1	1346311	.	T	C	.	.	MAF_INRAE=10.127;MAF_USDA=5.294
NC_035091.1	1346363	.	C	A	.	.	MAF_INRAE=10.127;MAF_USDA=4.118
NC_035091.1	1346367	.	T	G	.	.	MAF_INRAE=42.405
NC_035091.1	1346380	.	A	C	.	.	MAF_USDA=4.918
NC_035091.1	1346397	.	G	T	.	.	MAF_INRAE=10.127;MAF_USDA=5.294
NC_035091.1	1346398	.	C	A	.	.	MAF_INRAE=10.833;MAF_USDA=5.294
NC_035091.1	1346435	.	G	A	.	.	MAF_USDA=7.059
NC_035091.1	1346470	.	G	A	.	.	MAF_USDA=4.118
NC_035091.1	1346511	.	C	A	.	.	MAF_INRAE=15.823
NC_035091.1	1346560	.	G	A	.	.	MAF_INRAE=15.823
NC_035091.1	1346563	.	G	T	.	.	MAF_INRAE=48.333;MAF_USDA=46.471
NC_035091.1	1346598	.	C	T	.	.	MAF_INRAE=13.924;MAF_USDA=7.059
NC_035091.1	1346600	.	G	T	.	.	MAF_INRAE=35.443;MAF_USDA=36.471
NC_035091.1	1346629	.	A	G	.	.	MAF_INRAE=11.667;MAF_USDA=7.059
NC_035091.1	1346631	.	T	G	.	.	MAF_INRAE=5.063
NC_035091.1	1346633	.	G	T	.	.	MAF_INRAE=39.873;MAF_USDA=44.706
NC_035091.1	1346637	.	C	A	.	.	MAF_INRAE=36.667;MAF_USDA=41.765
NC_035091.1	1346700	.	C	G	.	.	MAF_INRAE=8.333;MAF_USDA=2.459
NC_035091.1	1346701	.	A	T	.	.	MAF_INRAE=15.823;MAF_USDA=12.941
NC_035091.1	1346706	.	T	C	.	.	MAF_INRAE=15.823;MAF_USDA=4.167
NC_035091.1	1346712	.	A	T	.	.	MAF_USDA=4.167
NC_035091.1	1346719	.	A	T	.	.	MAF_INRAE=11.667;MAF_USDA=8.235
NC_035091.1	1346723	.	C	T	.	.	MAF_INRAE=8.861;MAF_USDA=1.765
NC_035091.1	1346736	.	T	A	.	.	MAF_INRAE=15.789
NC_035091.1	1346769	.	A	G	.	.	MAF_USDA=9.016
NC_035091.1	1346772	.	C	A	.	.	MAF_USDA=9.016
NC_035091.1	1346779	.	G	T	.	.	MAF_USDA=6.557
NC_035091.1	1346780	.	A	C	.	.	MAF_USDA=9.836
NC_035091.1	1346785	.	A	G	.	.	MAF_INRAE=14.557;MAF_USDA=2.459
NC_035091.1	1346800	.	T	A	.	.	MAF_INRAE=14.557;MAF_USDA=6.667
NC_035091.1	1346805	.	A	G	.	.	MAF_INRAE=37.342;MAF_USDA=21.429
NC_035091.1	1346855	.	C	T	.	.	MAF_INRAE=14.167;MAF_USDA=1.639
NC_035091.1	1346869	.	A	T	.	.	MAF_INRAE=11.667
NC_035091.1	1346912	.	C	T	.	.	MAF_INRAE=10.0
NC_035091.1	1346913	.	A	G	.	.	MAF_INRAE=10.0
NC_035091.1	1346918	.	T	C	.	.	MAF_USDA=1.639
NC_035091.1	1346970	.	G	A	.	.	MAF_USDA=2.083
NC_035091.1	1347019	.	A	G	.	.	MAF_USDA=11.905
NC_035091.1	1347035	.	TCT	TCC	.	.	MAF_USDA=16.667
NC_035091.1	1347038	.	A	T	.	.	MAF_USDA=41.667
NC_035091.1	1347044	.	A	T	.	.	MAF_USDA=1.667
NC_035091.1	1347051	.	G	A	.	.	MAF_USDA=10.119
NC_035091.1	1347089	.	A	G	.	.	MAF_USDA=5.0
NC_035091.1	1347090	.	C	A	.	.	MAF_USDA=5.0
NC_035091.1	1347096	.	G	A	.	.	MAF_USDA=6.25
NC_035091.1	1347149	.	G	A	.	.	MAF_USDA=2.083
NC_035091.1	1347173	.	G	A	.	.	MAF_USDA=14.118
NC_035091.1	1347180	.	T	C	.	.	MAF_INRAE=5.263
NC_035091.1	1347195	.	G	T	.	.	MAF_USDA=9.167
NC_035091.1	1347209	.	G	A	.	.	MAF_USDA=1.695
NC_035091.1	1347211	.	G	T	.	.	MAF_USDA=3.39
NC_035091.1	1347217	.	A	T	.	.	MAF_USDA=3.448
NC_035091.1	1347229	.	T	C	.	.	MAF_USDA=8.333
NC_035091.1	1347259	.	T	C	.	.	MAF_USDA=10.417
NC_035091.1	1347307	.	C	A	.	.	MAF_USDA=2.083
NC_035091.1	1347342	.	C	T	.	.	MAF_INRAE=44.937;MAF_USDA=47.024
NC_035091.1	1347344	.	G	A	.	.	MAF_INRAE=13.158;MAF_USDA=5.952
NC_035091.1	1347348	.	G	A	.	.	MAF_USDA=6.667
NC_035091.1	1347367	.	A	T	.	.	MAF_INRAE=13.158;MAF_USDA=7.143
NC_035091.1	1347431	.	A	G	.	.	MAF_USDA=7.059
NC_035091.1	1347451	.	G	A	.	.	MAF_USDA=5.882
NC_035091.1	1347468	.	A	G	.	.	MAF_USDA=4.167
NC_035091.1	1347483	.	A	G	.	.	MAF_USDA=4.237
NC_035091.1	1347508	.	T	C	.	.	MAF_USDA=10.417
NC_035091.1	1347514	.	G	A	.	.	MAF_USDA=10.417
NC_035091.1	1347568	.	T	A	.	.	MAF_USDA=7.831
NC_035091.1	1347571	.	A	G	.	.	MAF_USDA=8.475
NC_035091.1	1347573	.	G	A	.	.	MAF_USDA=18.675
NC_035091.1	1347582	.	T	C	.	.	MAF_INRAE=5.263;MAF_USDA=11.905
NC_035091.1	1347595	.	C	A	.	.	MAF_USDA=28.235
NC_035091.1	1347607	.	C	A	.	.	MAF_INRAE=42.105;MAF_USDA=39.412
NC_035091.1	1347624	.	C	T	.	.	MAF_USDA=14.706
NC_035091.1	1347642	.	G	T	.	.	MAF_USDA=3.279
NC_035091.1	1347660	.	A	G	.	.	MAF_USDA=10.588
NC_035091.1	1347667	.	G	A	.	.	MAF_USDA=8.197
NC_035091.1	1347709	.	C	G	.	.	MAF_USDA=23.529
NC_035091.1	1347715	.	G	T	.	.	MAF_USDA=6.471
NC_035091.1	1347739	.	A	T	.	.	MAF_USDA=2.459
NC_035091.1	1347774	.	A	T	.	.	MAF_USDA=4.918
NC_035091.1	1347799	.	A	G	.	.	MAF_USDA=4.098
NC_035091.1	1347809	.	A	T	.	.	MAF_USDA=5.738
NC_035091.1	1347818	.	G	T	.	.	MAF_USDA=4.167
NC_035091.1	1347829	.	T	C	.	.	MAF_USDA=24.706
NC_035091.1	1347835	.	T	C	.	.	MAF_USDA=24.706
NC_035091.1	1347861	.	A	C	.	.	MAF_USDA=1.765
NC_035091.1	1347893	.	G	A	.	.	MAF_INRAE=7.595
NC_035091.1	1347895	.	T	C	.	.	MAF_INRAE=12.658;MAF_USDA=1.639
NC_035091.1	1347923	.	T	A	.	.	MAF_INRAE=2.532;MAF_USDA=3.279
NC_035091.1	1347924	.	G	T	.	.	MAF_INRAE=1.667;MAF_USDA=3.279
NC_035091.1	1347957	.	C	T	.	.	MAF_USDA=3.529
NC_035091.1	1347962	.	G	T	.	.	MAF_USDA=1.639
NC_035091.1	1347993	.	G	A	.	.	MAF_INRAE=15.19
NC_035091.1	1347996	.	C	T	.	.	MAF_INRAE=15.0
NC_035091.1	1348005	.	G	A	.	.	MAF_USDA=4.918
NC_035091.1	1348103	.	G	C	.	.	MAF_USDA=8.333
NC_035091.1	1349123	.	T	G	.	.	MAF_USDA=4.545
NC_035091.1	1349214	.	A	C	.	.	MAF_USDA=27.083
NC_035091.1	1349222	.	T	C	.	.	MAF_USDA=35.417
NC_035091.1	1349260	.	C	A	.	.	MAF_USDA=1.639
NC_035091.1	1349271	.	C	T	.	.	MAF_USDA=4.167
NC_035091.1	1349278	.	G	A	.	.	MAF_INRAE=42.105;MAF_USDA=50.0
NC_035091.1	1349291	.	T	G	.	.	MAF_INRAE=31.579;MAF_USDA=49.412
NC_035091.1	1349316	.	T	G	.	.	MAF_INRAE=5.833
NC_035091.1	1349320	.	A	G	.	.	MAF_USDA=1.765
NC_035091.1	1349322	.	G	A	.	.	MAF_INRAE=44.304;MAF_USDA=31.176
NC_035091.1	1349350	.	T	C	.	.	MAF_INRAE=42.105;MAF_USDA=36.31
NC_035091.1	1349370	.	T	C	.	.	MAF_INRAE=7.5
NC_035091.1	1349383	.	C	A	.	.	MAF_INRAE=6.962;MAF_USDA=1.639
NC_035091.1	1349384	.	T	C	.	.	MAF_INRAE=7.5;MAF_USDA=1.639
NC_035091.1	1349388	.	C	A	.	.	MAF_INRAE=20.886;MAF_USDA=7.059
NC_035091.1	1349494	.	C	T	.	.	MAF_USDA=4.167
NC_035091.1	1349498	.	T	C	.	.	MAF_INRAE=8.228;MAF_USDA=4.918
NC_035091.1	1349522	.	C	T	.	.	MAF_INRAE=6.962;MAF_USDA=1.639
NC_035091.1	1349586	.	A	T	.	.	MAF_INRAE=5.696;MAF_USDA=7.647
NC_035091.1	1349607	.	T	A	.	.	MAF_INRAE=6.667
NC_035091.1	1349680	.	A	C	.	.	MAF_USDA=4.167
NC_035091.1	1349688	.	G	T	.	.	MAF_INRAE=5.263
NC_035091.1	1349691	.	T	C	.	.	MAF_USDA=3.279
NC_035091.1	1349702	.	G	C	.	.	MAF_INRAE=3.165
NC_035091.1	1349706	.	A	C	.	.	MAF_INRAE=15.833;MAF_USDA=15.882
NC_035091.1	1349710	.	A	C	.	.	MAF_INRAE=13.333;MAF_USDA=11.475
NC_035091.1	1349729	.	C	T	.	.	MAF_INRAE=7.595;MAF_USDA=1.639
NC_035091.1	1349746	.	T	C	.	.	MAF_USDA=1.639
NC_035091.1	1349747	.	A	G	.	.	MAF_INRAE=13.924;MAF_USDA=22.131
NC_035091.1	1349802	.	T	A	.	.	MAF_INRAE=5.263;MAF_USDA=6.557
NC_035091.1	1349847	.	C	T	.	.	MAF_INRAE=21.053;MAF_USDA=27.059
NC_035091.1	1349898	.	C	T	.	.	MAF_USDA=6.25
NC_035091.1	1349906	.	C	T	.	.	MAF_USDA=11.667
NC_035091.1	1349907	.	T	G	.	.	MAF_USDA=11.667
NC_035091.1	1349927	.	T	C	.	.	MAF_USDA=23.494
NC_035091.1	1350150	.	T	A	.	.	MAF_INRAE=2.5
NC_035091.1	1350188	.	C	T	.	.	MAF_INRAE=2.632;MAF_USDA=2.083
NC_035091.1	1350196	.	C	T	.	.	MAF_USDA=16.667
NC_035091.1	1350197	.	T	G	.	.	MAF_USDA=16.667
NC_035091.1	1350225	.	T	C	.	.	MAF_USDA=14.706
NC_035091.1	1350226	.	G	T	.	.	MAF_USDA=14.706
NC_035091.1	1350236	.	A	G	.	.	MAF_USDA=4.098
NC_035091.1	1350246	.	G	T	.	.	MAF_USDA=2.459
NC_035091.1	1350250	.	T	G	.	.	MAF_USDA=47.059
NC_035091.1	1350313	.	G	C	.	.	MAF_USDA=4.098
NC_035091.1	1350349	.	G	A	.	.	MAF_INRAE=21.053;MAF_USDA=26.471
NC_035091.1	1350355	.	C	T	.	.	MAF_USDA=45.294
NC_035091.1	1350360	.	C	A	.	.	MAF_USDA=4.098
NC_035091.1	1350362	.	A	T	.	.	MAF_USDA=4.098
NC_035091.1	1350371	.	T	G	.	.	MAF_USDA=3.279
NC_035091.1	1350399	.	C	T	.	.	MAF_USDA=41.667
NC_035091.1	1350415	.	T	C	.	.	MAF_INRAE=21.053
NC_035091.1	1350575	.	C	T	.	.	MAF_USDA=41.667
NC_035091.1	1350580	.	C	A	.	.	MAF_USDA=3.279
NC_035091.1	1350582	.	A	T	.	.	MAF_USDA=3.279
NC_035091.1	1350586	.	C	T	.	.	MAF_USDA=2.459
NC_035091.1	1350591	.	T	C	.	.	MAF_USDA=29.167
NC_035091.1	1350619	.	C	T	.	.	MAF_USDA=6.471
NC_035091.1	1350683	.	A	T	.	.	MAF_USDA=4.118
NC_035091.1	1350687	.	C	T	.	.	MAF_USDA=18.75
NC_035091.1	1350702	.	T	G	.	.	MAF_USDA=11.765
NC_035091.1	1350741	.	G	T	.	.	MAF_INRAE=10.526;MAF_USDA=17.059
NC_035091.1	1350746	.	G	T	.	.	MAF_USDA=4.918
NC_035091.1	1350834	.	T	A	.	.	MAF_USDA=1.765
NC_035091.1	1350849	.	G	T	.	.	MAF_USDA=8.197
NC_035091.1	1350902	.	G	T	.	.	MAF_USDA=43.75
NC_035091.1	1351101	.	T	C	.	.	MAF_USDA=17.391
NC_035091.1	1351838	.	G	T	.	.	MAF_USDA=20.833
NC_035091.1	1351965	.	G	A	.	.	MAF_INRAE=5.263
NC_035091.1	1352203	.	G	T	.	.	MAF_USDA=28.261
NC_035091.1	1352244	.	G	A	.	.	MAF_USDA=4.167
NC_035091.1	1352310	.	T	G	.	.	MAF_USDA=33.333
NC_035091.1	1352346	.	T	C	.	.	MAF_USDA=1.667
NC_035091.1	1352368	.	G	A	.	.	MAF_USDA=45.294
NC_035091.1	1352370	.	C	T	.	.	MAF_USDA=3.279
NC_035091.1	1352401	.	C	T	.	.	MAF_USDA=1.639
NC_035091.1	1352410	.	T	G	.	.	MAF_USDA=2.459
NC_035091.1	1352445	.	T	G	.	.	MAF_INRAE=3.165;MAF_USDA=4.167
NC_035091.1	1352459	.	G	A	.	.	MAF_USDA=2.459
NC_035091.1	1352488	.	G	A	.	.	MAF_INRAE=7.5
NC_035091.1	1352489	.	G	A	.	.	MAF_INRAE=3.165;MAF_USDA=5.738
NC_035091.1	1352546	.	A	C	.	.	MAF_INRAE=3.165;MAF_USDA=4.098
NC_035091.1	1352579	.	C	A	.	.	MAF_USDA=4.118
NC_035091.1	1352610	.	T	C	.	.	MAF_INRAE=22.152;MAF_USDA=31.765
NC_035091.1	1352661	.	A	G	.	.	MAF_INRAE=30.38;MAF_USDA=34.118
NC_035091.1	1352691	.	A	T	.	.	MAF_INRAE=5.263;MAF_USDA=1.765
NC_035091.1	1352766	.	G	T	.	.	MAF_INRAE=25.949;MAF_USDA=37.5
NC_035091.1	1352785	.	T	G	.	.	MAF_INRAE=14.557;MAF_USDA=28.824
NC_035091.1	1352808	.	A	G	.	.	MAF_USDA=4.706
NC_035091.1	1352817	.	G	T	.	.	MAF_INRAE=5.263;MAF_USDA=29.412
NC_035091.1	1352830	.	C	T	.	.	MAF_USDA=35.882
NC_035091.1	1352862	.	T	A	.	.	MAF_USDA=4.167
NC_035091.1	1352872	.	C	A	.	.	MAF_USDA=27.108
NC_035091.1	1352880	.	C	G	.	.	MAF_USDA=37.5
NC_035091.1	1352943	.	T	C	.	.	MAF_USDA=6.78
NC_035091.1	1353033	.	G	A	.	.	MAF_USDA=33.735
NC_035091.1	1353053	.	G	A	.	.	MAF_USDA=22.619
NC_035091.1	1353059	.	T	C	.	.	MAF_USDA=48.81
NC_035091.1	1353072	.	T	G	.	.	MAF_USDA=14.167
NC_035091.1	1353080	.	A	C	.	.	MAF_USDA=40.476
NC_035091.1	1353081	.	A	C	.	.	MAF_USDA=1.786
NC_035091.1	1353098	.	G	T	.	.	MAF_INRAE=15.789
NC_035091.1	1353125	.	A	T	.	.	MAF_USDA=4.167
NC_035091.1	1353134	.	T	G	.	.	MAF_INRAE=5.263
NC_035091.1	1353146	.	G	T	.	.	MAF_USDA=4.167
NC_035091.1	1353153	.	C	G	.	.	MAF_USDA=43.75
NC_035091.1	1353154	.	C	A	.	.	MAF_USDA=43.75
NC_035091.1	1353155	.	G	A	.	.	MAF_INRAE=15.789
NC_035091.1	1353163	.	A	G	.	.	MAF_USDA=42.262
NC_035091.1	1353178	.	T	C	.	.	MAF_INRAE=28.333;MAF_USDA=38.824
NC_035091.1	1353182	.	G	A	.	.	MAF_USDA=4.167
NC_035091.1	1353184	.	G	A	.	.	MAF_USDA=2.459
NC_035091.1	1353281	.	G	A	.	.	MAF_INRAE=15.19;MAF_USDA=32.353
NC_035091.1	1353305	.	T	G	.	.	MAF_USDA=1.639
NC_035091.1	1353353	.	G	T	.	.	MAF_INRAE=14.557;MAF_USDA=28.824
NC_035091.1	1353366	.	A	C	.	.	MAF_INRAE=14.557
NC_035091.1	1353373	.	A	T	.	.	MAF_INRAE=14.557;MAF_USDA=24.118
NC_035091.1	1353426	.	G	A	.	.	MAF_USDA=1.765
NC_035091.1	1353452	.	G	T	.	.	MAF_USDA=27.059
NC_035091.1	1353460	.	G	A	.	.	MAF_INRAE=3.333
NC_035091.1	1353461	.	C	T	.	.	MAF_INRAE=18.333;MAF_USDA=26.471
NC_035091.1	1353467	.	T	C	.	.	MAF_INRAE=20.833;MAF_USDA=41.176
NC_035091.1	1353475	.	T	G	.	.	MAF_INRAE=2.5
NC_035091.1	1353543	.	G	T	.	.	MAF_INRAE=9.494;MAF_USDA=16.667
NC_035091.1	1353549	.	C	T	.	.	MAF_INRAE=9.494;MAF_USDA=17.262
NC_035091.1	1353560	.	T	A	.	.	MAF_INRAE=24.684;MAF_USDA=47.619
NC_035091.1	1353598	.	A	G	.	.	MAF_INRAE=22.152;MAF_USDA=28.235
NC_035091.1	1353606	.	G	A	.	.	MAF_INRAE=5.063;MAF_USDA=2.459
NC_035091.1	1353608	.	T	G	.	.	MAF_USDA=1.639
NC_035091.1	1353620	.	C	T	.	.	MAF_USDA=1.639
NC_035091.1	1353669	.	C	A	.	.	MAF_INRAE=10.127;MAF_USDA=6.557
NC_035091.1	1353689	.	T	C	.	.	MAF_INRAE=10.127;MAF_USDA=17.647
NC_035091.1	1353724	.	T	C	.	.	MAF_INRAE=14.557;MAF_USDA=25.294
NC_035091.1	1353729	.	A	C	.	.	MAF_INRAE=10.127;MAF_USDA=6.557
NC_035091.1	1353765	.	A	C	.	.	MAF_USDA=15.476
NC_035091.1	1353771	.	A	C	.	.	MAF_INRAE=6.667
NC_035091.1	1353777	.	T	A	.	.	MAF_USDA=4.167
NC_035091.1	1353778	.	A	T	.	.	MAF_INRAE=6.667
NC_035091.1	1353782	.	G	T	.	.	MAF_INRAE=6.667
NC_035091.1	1353800	.	C	T	.	.	MAF_INRAE=24.684;MAF_USDA=36.471
NC_035091.1	1353853	.	A	T	.	.	MAF_USDA=4.098
NC_035091.1	1353901	.	G	C	.	.	MAF_USDA=9.412
NC_035091.1	1353904	.	G	A	.	.	MAF_USDA=9.016
NC_035091.1	1353914	.	T	G	.	.	MAF_USDA=4.167
NC_035091.1	1353924	.	G	A	.	.	MAF_USDA=35.417
NC_035091.1	1353932	.	G	A	.	.	MAF_USDA=4.098
NC_035091.1	1353946	.	C	T	.	.	MAF_USDA=7.059
NC_035091.1	1353981	.	G	T	.	.	MAF_USDA=1.639
NC_035091.1	1353987	.	G	A	.	.	MAF_USDA=4.098
NC_035091.1	1354012	.	A	G	.	.	MAF_USDA=13.529
NC_035091.1	1354019	.	T	A	.	.	MAF_USDA=10.656
NC_035091.1	1354021	.	G	T	.	.	MAF_USDA=2.459
NC_035091.1	1354025	.	A	T	.	.	MAF_USDA=2.459
NC_035091.1	1354026	.	T	C	.	.	MAF_USDA=31.25
NC_035091.1	1354027	.	G	A	.	.	MAF_USDA=2.459
NC_035091.1	1354049	.	G	A	.	.	MAF_USDA=4.098
NC_035091.1	1354138	.	G	C	.	.	MAF_USDA=1.639
NC_035091.1	1354143	.	A	G	.	.	MAF_INRAE=16.456;MAF_USDA=26.471
NC_035091.1	1354151	.	T	G	.	.	MAF_INRAE=16.456;MAF_USDA=27.647
NC_035091.1	1354238	.	G	A	.	.	MAF_INRAE=25.0;MAF_USDA=37.647
NC_035091.1	1354244	.	C	T	.	.	MAF_USDA=2.459
NC_035091.1	1354250	.	C	T	.	.	MAF_INRAE=6.962
NC_035091.1	1354274	.	T	C	.	.	MAF_USDA=4.918
NC_035091.1	1354278	.	C	T	.	.	MAF_INRAE=7.595
NC_035091.1	1354309	.	T	G	.	.	MAF_USDA=4.167
NC_035091.1	1354311	.	T	C	.	.	MAF_USDA=3.279
NC_035091.1	1354315	.	T	G	.	.	MAF_USDA=4.098
NC_035091.1	1354334	.	A	G	.	.	MAF_INRAE=43.038;MAF_USDA=29.167
NC_035091.1	1354359	.	C	A	.	.	MAF_USDA=7.647
NC_035091.1	1354388	.	G	A	.	.	MAF_INRAE=14.557;MAF_USDA=31.548
NC_035091.1	1354405	.	C	T	.	.	MAF_USDA=4.167
NC_035091.1	1354431	.	T	A	.	.	MAF_INRAE=25.949;MAF_USDA=50.0
NC_035091.1	1354432	.	C	A	.	.	MAF_INRAE=25.833;MAF_USDA=39.583
NC_035091.1	1354435	.	C	A	.	.	MAF_INRAE=7.5
NC_035091.1	1354442	.	C	G	.	.	MAF_INRAE=14.557;MAF_USDA=30.0
NC_035091.1	1354462	.	C	G	.	.	MAF_INRAE=25.316;MAF_USDA=48.824
NC_035091.1	1354512	.	C	T	.	.	MAF_USDA=4.167
NC_035091.1	1354532	.	G	T	.	.	MAF_INRAE=26.316;MAF_USDA=37.647
NC_035091.1	1354551	.	T	C	.	.	MAF_INRAE=5.263;MAF_USDA=4.918
NC_035091.1	1354611	.	C	T	.	.	MAF_USDA=15.854
NC_035091.1	1354618	.	C	A	.	.	MAF_USDA=4.31
NC_035091.1	1354627	.	T	G	.	.	MAF_USDA=35.417
NC_035091.1	1355524	.	C	T	.	.	MAF_USDA=28.261
NC_035091.1	1355646	.	A	G	.	.	MAF_USDA=1.639
NC_035091.1	1355682	.	G	A	.	.	MAF_INRAE=26.316;MAF_USDA=41.667
NC_035091.1	1355857	.	G	T	.	.	MAF_USDA=44.578
NC_035091.1	1355876	.	T	C	.	.	MAF_USDA=6.667
NC_035091.1	1355936	.	T	C	.	.	MAF_INRAE=12.025;MAF_USDA=16.667
NC_035091.1	1355943	.	C	A	.	.	MAF_USDA=1.667
NC_035091.1	1355949	.	A	G	.	.	MAF_USDA=1.667
NC_035091.1	1355952	.	T	G	.	.	MAF_INRAE=26.316;MAF_USDA=35.714
NC_035091.1	1355977	.	T	C	.	.	MAF_USDA=2.5
NC_035091.1	1355978	.	T	G	.	.	MAF_INRAE=3.165;MAF_USDA=5.833
NC_035091.1	1355979	.	T	C	.	.	MAF_USDA=1.667
NC_035091.1	1355980	.	G	A	.	.	MAF_USDA=1.667
NC_035091.1	1355983	.	T	G	.	.	MAF_USDA=1.667
NC_035091.1	1356040	.	C	A	.	.	MAF_INRAE=3.333
NC_035091.1	1356048	.	G	T	.	.	MAF_INRAE=3.333
NC_035091.1	1356049	.	T	A	.	.	MAF_INRAE=3.333
NC_035091.1	1356086	.	C	A	.	.	MAF_INRAE=5.0
NC_035091.1	1356094	.	G	T	.	.	MAF_INRAE=3.333
NC_035091.1	1356095	.	T	A	.	.	MAF_INRAE=3.333
NC_035091.1	1356737	.	A	C	.	.	MAF_USDA=26.087
NC_035091.1	1356756	.	A	C	.	.	MAF_USDA=8.696
NC_035091.1	1356861	.	G	T	.	.	MAF_INRAE=5.263
NC_035091.1	1358439	.	T	G	.	.	MAF_USDA=43.75
NC_035091.1	1358476	.	A	T	.	.	MAF_USDA=50.0
NC_035091.1	1358521	.	T	C	.	.	MAF_USDA=36.957
NC_035091.1	1358543	.	G	A	.	.	MAF_INRAE=15.789
NC_035091.1	1358658	.	T	A	.	.	MAF_INRAE=6.667
NC_035091.1	1358680	.	G	A	.	.	MAF_INRAE=25.949;MAF_USDA=45.882
NC_035091.1	1358682	.	A	G	.	.	MAF_INRAE=25.833;MAF_USDA=48.235
NC_035091.1	1358733	.	G	C	.	.	MAF_INRAE=27.848;MAF_USDA=50.0
NC_035091.1	1358758	.	C	T	.	.	MAF_USDA=9.412
NC_035091.1	1358836	.	G	A	.	.	MAF_INRAE=13.291
NC_035091.1	1358848	.	C	A	.	.	MAF_INRAE=27.215;MAF_USDA=48.824
NC_035091.1	1358976	.	G	A	.	.	MAF_USDA=41.667
NC_035091.1	1358977	.	A	T	.	.	MAF_USDA=41.667
NC_035091.1	1358997	.	A	G	.	.	MAF_USDA=4.918
NC_035091.1	1359004	.	A	G	.	.	MAF_USDA=28.689
NC_035091.1	1359011	.	G	A	.	.	MAF_USDA=2.459
NC_035091.1	1359012	.	G	A	.	.	MAF_USDA=2.459
NC_035091.1	1359035	.	A	G	.	.	MAF_USDA=2.459
NC_035091.1	1359186	.	C	T	.	.	MAF_USDA=2.5
NC_035091.1	1359207	.	C	T	.	.	MAF_INRAE=26.316;MAF_USDA=49.412
NC_035091.1	1359258	.	A	C	.	.	MAF_USDA=1.639
NC_035091.1	1359259	.	A	C	.	.	MAF_INRAE=17.5;MAF_USDA=49.412
NC_035091.1	1359260	.	A	T	.	.	MAF_USDA=1.639
NC_035091.1	1359261	.	T	A	.	.	MAF_USDA=1.639
NC_035091.1	1359266	.	G	T	.	.	MAF_INRAE=12.5;MAF_USDA=29.167
NC_035091.1	1359293	.	C	A	.	.	MAF_USDA=1.639
NC_035091.1	1359367	.	G	A	.	.	MAF_INRAE=7.595;MAF_USDA=5.738
NC_035091.1	1359369	.	G	T	.	.	MAF_INRAE=7.5;MAF_USDA=5.738
NC_035091.1	1359384	.	G	A	.	.	MAF_USDA=2.459
NC_035091.1	1359385	.	A	T	.	.	MAF_INRAE=8.228;MAF_USDA=28.824
NC_035091.1	1359386	.	T	A	.	.	MAF_INRAE=10.0;MAF_USDA=17.059
NC_035091.1	1359392	.	T	G	.	.	MAF_INRAE=7.595;MAF_USDA=9.016
NC_035091.1	1359405	.	G	A	.	.	MAF_USDA=1.639
NC_035091.1	1359424	.	A	G	.	.	MAF_INRAE=3.333
NC_035091.1	1359427	.	T	G	.	.	MAF_INRAE=26.582;MAF_USDA=45.882
NC_035091.1	1359435	.	C	A	.	.	MAF_INRAE=3.333;MAF_USDA=1.639
NC_035091.1	1359442	.	C	T	.	.	MAF_INRAE=18.354;MAF_USDA=39.412
NC_035091.1	1359464	.	T	C	.	.	MAF_USDA=3.279
NC_035091.1	1359474	.	A	G	.	.	MAF_USDA=7.059
NC_035091.1	1359475	.	G	A	.	.	MAF_INRAE=7.595;MAF_USDA=6.471
NC_035091.1	1359479	.	A	C	.	.	MAF_USDA=9.016
NC_035091.1	1359504	.	A	C	.	.	MAF_USDA=1.639
NC_035091.1	1359522	.	T	C	.	.	MAF_INRAE=7.595
NC_035091.1	1359530	.	A	T	.	.	MAF_USDA=4.098
NC_035091.1	1359541	.	T	G	.	.	MAF_INRAE=22.785;MAF_USDA=50.0
NC_035091.1	1359605	.	G	A	.	.	MAF_USDA=2.459
NC_035091.1	1359607	.	A	G	.	.	MAF_USDA=2.459
NC_035091.1	1359614	.	G	T	.	.	MAF_INRAE=8.861;MAF_USDA=14.706
NC_035091.1	1359658	.	G	C	.	.	MAF_USDA=8.824
NC_035091.1	1359676	.	C	A	.	.	MAF_INRAE=8.333
NC_035091.1	1359682	.	T	G	.	.	MAF_INRAE=23.418;MAF_USDA=50.0
NC_035091.1	1359719	.	C	A	.	.	MAF_USDA=1.639
NC_035091.1	1359966	.	T	G	.	.	MAF_USDA=4.167
NC_035091.1	1360002	.	A	C	.	.	MAF_INRAE=13.924
NC_035091.1	1360006	.	C	G	.	.	MAF_USDA=2.459
NC_035091.1	1360034	.	T	C	.	.	MAF_INRAE=14.557
NC_035091.1	1360047	.	A	G	.	.	MAF_INRAE=5.263;MAF_USDA=2.459
NC_035091.1	1360105	.	G	A	.	.	MAF_USDA=4.167
NC_035091.1	1360145	.	T	C	.	.	MAF_USDA=4.167
NC_035091.1	1360153	.	C	G	.	.	MAF_INRAE=34.81;MAF_USDA=42.353
NC_035091.1	1360260	.	T	C	.	.	MAF_USDA=4.098
NC_035091.1	1360287	.	C	A	.	.	MAF_USDA=3.279
NC_035091.1	1360302	.	G	C	.	.	MAF_USDA=4.918
NC_035091.1	1360313	.	G	A	.	.	MAF_INRAE=29.114;MAF_USDA=44.118
NC_035091.1	1360315	.	A	C	.	.	MAF_INRAE=9.167;MAF_USDA=6.471
NC_035091.1	1360368	.	C	T	.	.	MAF_INRAE=7.5;MAF_USDA=7.647
NC_035091.1	1360448	.	G	T	.	.	MAF_USDA=8.197
NC_035091.1	1360500	.	A	G	.	.	MAF_USDA=4.167
NC_035091.1	1360504	.	T	C	.	.	MAF_USDA=27.083
NC_035091.1	1360590	.	T	G	.	.	MAF_USDA=10.417
NC_035091.1	1360683	.	A	T	.	.	MAF_USDA=42.941
NC_035091.1	1360687	.	C	T	.	.	MAF_USDA=4.918
NC_035091.1	1360730	.	A	G	.	.	MAF_USDA=48.214
NC_035091.1	1360756	.	T	C	.	.	MAF_USDA=4.167
NC_035091.1	1360781	.	G	A	.	.	MAF_INRAE=6.667;MAF_USDA=7.647
NC_035091.1	1360801	.	A	T	.	.	MAF_USDA=1.667
NC_035091.1	1363103	.	T	C	.	.	MAF_USDA=21.765
NC_035091.1	1363153	.	T	A	.	.	MAF_INRAE=26.316;MAF_USDA=50.0
NC_035091.1	1363187	.	T	C	.	.	MAF_INRAE=36.842;MAF_USDA=46.386
NC_035091.1	1363193	.	C	T	.	.	MAF_USDA=2.542
NC_035091.1	1363269	.	G	T	.	.	MAF_USDA=42.353
NC_035091.1	1363285	.	C	T	.	.	MAF_USDA=5.294
NC_035091.1	1363334	.	A	G	.	.	MAF_USDA=12.941
NC_035091.1	1363336	.	C	A	.	.	MAF_USDA=4.098
NC_035091.1	1363351	.	T	C	.	.	MAF_USDA=43.75
NC_035091.1	1363352	.	G	A	.	.	MAF_USDA=43.75
NC_035091.1	1363380	.	G	A	.	.	MAF_USDA=18.75
NC_035091.1	1363391	.	A	C	.	.	MAF_INRAE=2.632;MAF_USDA=10.417
NC_035091.1	1363826	.	A	G	.	.	MAF_USDA=6.25
NC_035091.1	1368841	.	G	T	.	.	MAF_INRAE=29.114;MAF_USDA=40.588
NC_035091.1	1368847	.	G	A	.	.	MAF_INRAE=43.671;MAF_USDA=7.059
NC_035091.1	1368905	.	A	T	.	.	MAF_USDA=6.471
NC_035091.1	1368951	.	A	G	.	.	MAF_USDA=32.353
NC_035091.1	1368966	.	C	T	.	.	MAF_USDA=45.882
NC_035091.1	1368968	.	G	A	.	.	MAF_USDA=45.882
NC_035091.1	1368979	.	G	T	.	.	MAF_USDA=32.787
NC_035091.1	1368993	.	T	A	.	.	MAF_USDA=4.167
NC_035091.1	1368996	.	T	G	.	.	MAF_USDA=4.167
NC_035091.1	1369002	.	T	A	.	.	MAF_USDA=2.5
NC_035091.1	1369026	.	A	G	.	.	MAF_USDA=2.5
NC_035091.1	1369064	.	T	G	.	.	MAF_USDA=12.5
NC_035091.1	1369070	.	T	A	.	.	MAF_USDA=10.417
NC_035091.1	1369081	.	G	T	.	.	MAF_USDA=31.25
NC_035091.1	1369189	.	T	A	.	.	MAF_USDA=2.083
NC_035091.1	1369217	.	T	G	.	.	MAF_USDA=8.333
NC_035091.1	1369251	.	G	T	.	.	MAF_USDA=32.353
NC_035091.1	1369304	.	T	A	.	.	MAF_USDA=29.167
NC_035091.1	1369306	.	T	C	.	.	MAF_USDA=2.459
NC_035091.1	1369437	.	T	C	.	.	MAF_USDA=4.167
NC_035091.1	1369456	.	A	T	.	.	MAF_USDA=7.647
NC_035091.1	1369463	.	C	T	.	.	MAF_INRAE=16.456;MAF_USDA=13.115
NC_035091.1	1369495	.	A	G	.	.	MAF_USDA=5.738
NC_035091.1	1369501	.	C	A	.	.	MAF_USDA=4.167
NC_035091.1	1369558	.	C	T	.	.	MAF_USDA=6.25
NC_035091.1	1369617	.	C	T	.	.	MAF_USDA=28.824
NC_035091.1	1369621	.	A	G	.	.	MAF_USDA=29.412
NC_035091.1	1369639	.	T	G	.	.	MAF_USDA=33.529
NC_035091.1	1369640	.	G	T	.	.	MAF_INRAE=5.263;MAF_USDA=1.639
NC_035091.1	1369645	.	A	G	.	.	MAF_USDA=8.824
NC_035091.1	1369830	.	A	C	.	.	MAF_USDA=2.5
NC_035091.1	1372487	.	A	C	.	.	MAF_USDA=4.31
NC_035091.1	1372520	.	T	G	.	.	MAF_USDA=16.265
NC_035091.1	1372547	.	G	T	.	.	MAF_USDA=10.843
NC_035091.1	1372572	.	A	C	.	.	MAF_USDA=21.687
NC_035091.1	1372589	.	A	G	.	.	MAF_USDA=36.905
NC_035091.1	1372602	.	G	C	.	.	MAF_USDA=36.905
NC_035091.1	1372635	.	G	A	.	.	MAF_USDA=26.786
NC_035091.1	1372640	.	G	C	.	.	MAF_USDA=1.667
NC_035091.1	1372667	.	G	A	.	.	MAF_INRAE=21.053;MAF_USDA=32.143
NC_035091.1	1372687	.	G	T	.	.	MAF_INRAE=36.842;MAF_USDA=45.238
NC_035091.1	1372709	.	A	G	.	.	MAF_USDA=5.738
NC_035091.1	1372721	.	GACTTCAAG	GACTTCAAC	.	.	MAF_USDA=43.75
NC_035091.1	1372773	.	C	T	.	.	MAF_INRAE=36.842;MAF_USDA=50.0
NC_035091.1	1372777	.	G	T	.	.	MAF_USDA=6.25
NC_035091.1	1372783	.	G	T	.	.	MAF_INRAE=21.053;MAF_USDA=30.0
NC_035091.1	1372797	.	T	C	.	.	MAF_INRAE=26.316;MAF_USDA=23.529
NC_035091.1	1372809	.	A	G	.	.	MAF_USDA=3.529
NC_035091.1	1372828	.	C	T	.	.	MAF_INRAE=38.608;MAF_USDA=20.0
NC_035091.1	1372835	.	G	T	.	.	MAF_USDA=17.647
NC_035091.1	1372927	.	A	T	.	.	MAF_INRAE=26.316;MAF_USDA=4.118
NC_035091.1	1372992	.	C	T	.	.	MAF_USDA=5.357
NC_035091.1	1373030	.	G	A	.	.	MAF_USDA=5.357
NC_035091.1	1373117	.	T	C	.	.	MAF_USDA=10.417
NC_035091.1	1373122	.	G	A	.	.	MAF_USDA=37.5
NC_035091.1	1373236	.	C	G	.	.	MAF_USDA=7.143
NC_035091.1	1373239	.	A	G	.	.	MAF_USDA=16.667
NC_035091.1	1373256	.	T	C	.	.	MAF_USDA=9.524
NC_035091.1	1373262	.	T	C	.	.	MAF_USDA=44.578
NC_035091.1	1373280	.	A	G	.	.	MAF_USDA=20.482
NC_035091.1	1373297	.	T	G	.	.	MAF_USDA=42.941
NC_035091.1	1373333	.	G	T	.	.	MAF_INRAE=47.368;MAF_USDA=50.0
NC_035091.1	1373335	.	G	T	.	.	MAF_USDA=43.75
NC_035091.1	1373338	.	C	T	.	.	MAF_USDA=41.667
NC_035091.1	1373356	.	A	T	.	.	MAF_INRAE=21.053;MAF_USDA=48.214
NC_035091.1	1373361	.	C	T	.	.	MAF_INRAE=15.789;MAF_USDA=3.333
NC_035091.1	1373380	.	G	A	.	.	MAF_USDA=1.695
NC_035091.1	1373385	.	A	T	.	.	MAF_USDA=45.833
NC_035091.1	1373403	.	A	T	.	.	MAF_USDA=46.386
NC_035091.1	1373404	.	T	A	.	.	MAF_USDA=42.771
NC_035091.1	1373405	.	G	T	.	.	MAF_USDA=4.217
NC_035091.1	1373407	.	G	A	.	.	MAF_USDA=46.988
NC_035091.1	1373421	.	A	C	.	.	MAF_USDA=23.494
NC_035091.1	1373422	.	G	A	.	.	MAF_USDA=23.494
NC_035091.1	1373462	.	C	T	.	.	MAF_INRAE=47.368;MAF_USDA=45.882
NC_035091.1	1373470	.	C	A	.	.	MAF_USDA=1.639
NC_035091.1	1373504	.	G	T	.	.	MAF_INRAE=24.051;MAF_USDA=5.738
NC_035091.1	1373514	.	C	A	.	.	MAF_INRAE=31.667;MAF_USDA=11.176
NC_035091.1	1373519	.	C	T	.	.	MAF_INRAE=31.667;MAF_USDA=11.765
NC_035091.1	1373520	.	C	G	.	.	MAF_INRAE=31.667;MAF_USDA=11.765
NC_035091.1	1373525	.	A	T	.	.	MAF_USDA=1.639
NC_035091.1	1373534	.	C	A	.	.	MAF_INRAE=29.167;MAF_USDA=7.647
NC_035091.1	1373550	.	C	G	.	.	MAF_USDA=4.118
NC_035091.1	1373570	.	C	T	.	.	MAF_USDA=1.639
NC_035091.1	1373572	.	T	C	.	.	MAF_INRAE=40.506;MAF_USDA=20.0
NC_035091.1	1373579	.	C	T	.	.	MAF_INRAE=27.848;MAF_USDA=4.706
NC_035091.1	1373580	.	A	G	.	.	MAF_INRAE=31.667;MAF_USDA=4.706
NC_035091.1	1373614	.	G	A	.	.	MAF_INRAE=27.848;MAF_USDA=4.706
NC_035091.1	1373621	.	A	C	.	.	MAF_INRAE=27.848;MAF_USDA=4.706
NC_035091.1	1373644	.	T	C	.	.	MAF_INRAE=46.835;MAF_USDA=43.529
NC_035091.1	1373675	.	A	T	.	.	MAF_INRAE=7.5;MAF_USDA=4.098
NC_035091.1	1373701	.	C	T	.	.	MAF_INRAE=24.684;MAF_USDA=32.353
NC_035091.1	1373714	.	C	A	.	.	MAF_USDA=1.639
NC_035091.1	1373776	.	G	T	.	.	MAF_USDA=4.098
NC_035091.1	1373786	.	T	A	.	.	MAF_INRAE=19.62;MAF_USDA=44.706
NC_035091.1	1373856	.	T	A	.	.	MAF_INRAE=5.063;MAF_USDA=24.118
NC_035091.1	1373868	.	G	A	.	.	MAF_INRAE=26.582;MAF_USDA=9.412
NC_035091.1	1373876	.	T	G	.	.	MAF_USDA=2.353
NC_035091.1	1373901	.	G	A	.	.	MAF_USDA=4.098
NC_035091.1	1373964	.	C	T	.	.	MAF_INRAE=42.405;MAF_USDA=48.361
NC_035091.1	1373969	.	A	C	.	.	MAF_USDA=1.639
NC_035091.1	1373994	.	A	C	.	.	MAF_INRAE=6.962;MAF_USDA=12.353
NC_035091.1	1374027	.	G	A	.	.	MAF_USDA=2.459
NC_035091.1	1374047	.	G	A	.	.	MAF_USDA=2.459
NC_035091.1	1374070	.	G	A	.	.	MAF_USDA=3.279
NC_035091.1	1374121	.	G	C	.	.	MAF_USDA=6.25
NC_035091.1	1374144	.	G	T	.	.	MAF_USDA=6.25
NC_035091.1	1374173	.	C	T	.	.	MAF_USDA=2.459
NC_035091.1	1374177	.	C	A	.	.	MAF_USDA=4.167
NC_035091.1	1374182	.	A	G	.	.	MAF_USDA=20.492
NC_035091.1	1374232	.	G	T	.	.	MAF_INRAE=25.316;MAF_USDA=34.706
NC_035091.1	1374259	.	C	A	.	.	MAF_INRAE=25.316;MAF_USDA=34.706
NC_035091.1	1374260	.	A	G	.	.	MAF_INRAE=27.848;MAF_USDA=5.882
NC_035091.1	1374287	.	A	T	.	.	MAF_INRAE=30.38;MAF_USDA=41.176
NC_035091.1	1374350	.	G	T	.	.	MAF_INRAE=13.924;MAF_USDA=17.059
NC_035091.1	1374399	.	G	A	.	.	MAF_INRAE=30.38;MAF_USDA=35.294
NC_035091.1	1374407	.	A	G	.	.	MAF_USDA=1.639
NC_035091.1	1374459	.	G	A	.	.	MAF_USDA=4.167
NC_035091.1	1374466	.	T	C	.	.	MAF_INRAE=26.582;MAF_USDA=9.412
NC_035091.1	1374500	.	A	T	.	.	MAF_INRAE=28.481;MAF_USDA=5.882
NC_035091.1	1374535	.	C	A	.	.	MAF_INRAE=29.114;MAF_USDA=5.882
NC_035091.1	1374543	.	G	T	.	.	MAF_USDA=2.459
NC_035091.1	1374549	.	G	A	.	.	MAF_USDA=4.098
NC_035091.1	1374556	.	G	A	.	.	MAF_INRAE=29.114;MAF_USDA=5.882
NC_035091.1	1374592	.	T	C	.	.	MAF_INRAE=28.481;MAF_USDA=4.706
NC_035091.1	1374594	.	A	C	.	.	MAF_INRAE=40.506;MAF_USDA=25.882
NC_035091.1	1374603	.	A	T	.	.	MAF_INRAE=25.316;MAF_USDA=25.882
NC_035091.1	1374614	.	G	A	.	.	MAF_INRAE=28.481;MAF_USDA=4.706
NC_035091.1	1374623	.	T	G	.	.	MAF_USDA=22.353
NC_035091.1	1374634	.	C	T	.	.	MAF_INRAE=10.526;MAF_USDA=1.639
NC_035091.1	1374640	.	T	C	.	.	MAF_USDA=1.639
NC_035091.1	1374667	.	A	T	.	.	MAF_USDA=9.412
NC_035091.1	1374697	.	T	A	.	.	MAF_INRAE=28.481;MAF_USDA=5.882
NC_035091.1	1374715	.	G	T	.	.	MAF_INRAE=28.481;MAF_USDA=5.882
NC_035091.1	1374719	.	G	A	.	.	MAF_INRAE=32.5;MAF_USDA=5.882
NC_035091.1	1374721	.	T	C	.	.	MAF_INRAE=32.5;MAF_USDA=5.882
NC_035091.1	1374723	.	A	T	.	.	MAF_INRAE=32.5;MAF_USDA=5.882
NC_035091.1	1374735	.	G	A	.	.	MAF_INRAE=28.481;MAF_USDA=5.882
NC_035091.1	1374777	.	G	A	.	.	MAF_INRAE=28.481;MAF_USDA=5.882
NC_035091.1	1374787	.	T	C	.	.	MAF_INRAE=28.481;MAF_USDA=5.882
NC_035091.1	1374816	.	ATTTTTA	ATTTTTT	.	.	MAF_USDA=10.417
NC_035091.1	1374822	.	A	T	.	.	MAF_INRAE=28.481;MAF_USDA=28.814
NC_035091.1	1374832	.	A	G	.	.	MAF_USDA=17.059
NC_035091.1	1374848	.	A	C	.	.	MAF_USDA=17.059
NC_035091.1	1374902	.	C	T	.	.	MAF_USDA=12.941
NC_035091.1	1374930	.	G	A	.	.	MAF_USDA=1.639
NC_035091.1	1374937	.	A	G	.	.	MAF_USDA=3.279
NC_035091.1	1374960	.	C	T	.	.	MAF_USDA=1.639
NC_035091.1	1374997	.	C	T	.	.	MAF_INRAE=27.215;MAF_USDA=5.882
NC_035091.1	1375033	.	C	T	.	.	MAF_USDA=8.197
NC_035091.1	1375034	.	G	A	.	.	MAF_INRAE=24.684;MAF_USDA=5.294
NC_035091.1	1375143	.	A	T	.	.	MAF_USDA=6.25
NC_035091.1	1375246	.	G	T	.	.	MAF_USDA=39.881
NC_035091.1	1375258	.	G	A	.	.	MAF_USDA=6.667
NC_035091.1	1375266	.	G	A	.	.	MAF_USDA=6.557
NC_035091.1	1375284	.	T	A	.	.	MAF_INRAE=15.789;MAF_USDA=5.294
NC_035091.1	1375291	.	A	C	.	.	MAF_USDA=5.882
NC_035091.1	1375299	.	C	G	.	.	MAF_INRAE=6.962;MAF_USDA=12.353
NC_035091.1	1375306	.	C	T	.	.	MAF_INRAE=15.789;MAF_USDA=5.882
NC_035091.1	1375365	.	G	A	.	.	MAF_INRAE=25.949;MAF_USDA=10.588
NC_035091.1	1375367	.	G	A	.	.	MAF_INRAE=29.167;MAF_USDA=11.905
NC_035091.1	1375368	.	CATC	CATT	.	.	MAF_USDA=6.25
NC_035091.1	1375371	.	C	T	.	.	MAF_INRAE=28.333
NC_035091.1	1375397	.	G	A	.	.	MAF_USDA=4.118
NC_035091.1	1375401	.	T	C	.	.	MAF_USDA=4.118
NC_035091.1	1375403	.	C	A	.	.	MAF_USDA=4.118
NC_035091.1	1375411	.	A	T	.	.	MAF_INRAE=28.481;MAF_USDA=9.836
NC_035091.1	1375460	.	T	G	.	.	MAF_USDA=12.5
NC_035091.1	1375505	.	C	G	.	.	MAF_USDA=1.639
NC_035091.1	1375518	.	G	A	.	.	MAF_INRAE=28.333
NC_035091.1	1375551	.	C	T	.	.	MAF_INRAE=40.506;MAF_USDA=32.941
NC_035091.1	1375556	.	A	G	.	.	MAF_INRAE=26.582;MAF_USDA=6.471
NC_035091.1	1375568	.	G	T	.	.	MAF_INRAE=27.848;MAF_USDA=5.882
NC_035091.1	1375587	.	C	G	.	.	MAF_INRAE=25.949;MAF_USDA=32.941
NC_035091.1	1375626	.	C	T	.	.	MAF_INRAE=13.291;MAF_USDA=40.588
NC_035091.1	1375655	.	T	C	.	.	MAF_INRAE=44.937;MAF_USDA=16.471
NC_035091.1	1375661	.	A	T	.	.	MAF_USDA=1.639
NC_035091.1	1375680	.	A	C	.	.	MAF_INRAE=27.848;MAF_USDA=9.412
NC_035091.1	1375689	.	T	C	.	.	MAF_INRAE=27.848;MAF_USDA=9.412
NC_035091.1	1375690	.	G	A	.	.	MAF_INRAE=31.667;MAF_USDA=9.412
NC_035091.1	1375694	.	A	T	.	.	MAF_INRAE=31.667;MAF_USDA=9.412
NC_035091.1	1375714	.	C	T	.	.	MAF_USDA=32.353
NC_035091.1	1375723	.	C	A	.	.	MAF_INRAE=30.0;MAF_USDA=6.25
NC_035091.1	1375729	.	T	G	.	.	MAF_INRAE=31.013;MAF_USDA=14.118
NC_035091.1	1375750	.	G	A	.	.	MAF_INRAE=15.789;MAF_USDA=11.765
NC_035091.1	1375765	.	G	C	.	.	MAF_USDA=10.843
NC_035091.1	1375773	.	G	A	.	.	MAF_USDA=10.417
NC_035091.1	1375777	.	A	G	.	.	MAF_USDA=10.417
NC_035091.1	1375779	.	A	T	.	.	MAF_INRAE=15.789;MAF_USDA=10.417
NC_035091.1	1375804	.	C	T	.	.	MAF_USDA=4.167
NC_035091.1	1375820	.	G	A	.	.	MAF_USDA=12.353
NC_035091.1	1375835	.	A	G	.	.	MAF_USDA=18.75
NC_035091.1	1375863	.	T	A	.	.	MAF_USDA=16.667
NC_035091.1	1375865	.	T	A	.	.	MAF_USDA=12.5
NC_035091.1	1375873	.	T	A	.	.	MAF_USDA=4.918
NC_035091.1	1375876	.	G	C	.	.	MAF_INRAE=15.19;MAF_USDA=25.882
NC_035091.1	1375902	.	G	A	.	.	MAF_INRAE=15.789;MAF_USDA=12.941
NC_035091.1	1375914	.	T	G	.	.	MAF_INRAE=15.789;MAF_USDA=7.059
NC_035091.1	1375921	.	A	G	.	.	MAF_INRAE=15.789;MAF_USDA=7.059
NC_035091.1	1375959	.	T	G	.	.	MAF_INRAE=19.167
NC_035091.1	1375960	.	G	T	.	.	MAF_INRAE=19.167
NC_035091.1	1375973	.	T	C	.	.	MAF_USDA=8.824
NC_035091.1	1375995	.	A	G	.	.	MAF_INRAE=15.789;MAF_USDA=7.059
NC_035091.1	1376020	.	T	C	.	.	MAF_INRAE=15.789;MAF_USDA=5.952
NC_035091.1	1376046	.	G	T	.	.	MAF_USDA=1.667
NC_035091.1	1376074	.	C	G	.	.	MAF_INRAE=27.848;MAF_USDA=13.69
NC_035091.1	1376081	.	A	C	.	.	MAF_USDA=2.5
NC_035091.1	1376132	.	T	C	.	.	MAF_USDA=18.75
NC_035091.1	1376133	.	A	C	.	.	MAF_USDA=47.619
NC_035091.1	1376166	.	T	A	.	.	MAF_INRAE=28.481;MAF_USDA=7.059
NC_035091.1	1376172	.	G	C	.	.	MAF_INRAE=10.526;MAF_USDA=6.471
NC_035091.1	1376175	.	A	T	.	.	MAF_USDA=5.738
NC_035091.1	1376181	.	T	A	.	.	MAF_USDA=1.639
NC_035091.1	1376198	.	A	C	.	.	MAF_INRAE=25.949;MAF_USDA=47.647
NC_035091.1	1376207	.	T	G	.	.	MAF_INRAE=13.924;MAF_USDA=30.588
NC_035091.1	1376208	.	C	A	.	.	MAF_INRAE=11.667;MAF_USDA=30.588
NC_035091.1	1376341	.	G	A	.	.	MAF_USDA=2.5
NC_035091.1	1376447	.	G	T	.	.	MAF_USDA=1.639
NC_035091.1	1376481	.	T	C	.	.	MAF_USDA=3.529
NC_035091.1	1376483	.	T	C	.	.	MAF_USDA=4.118
NC_035091.1	1376485	.	A	C	.	.	MAF_USDA=3.279
NC_035091.1	1376495	.	T	C	.	.	MAF_USDA=9.016
NC_035091.1	1376496	.	G	A	.	.	MAF_USDA=24.706
NC_035091.1	1376500	.	T	A	.	.	MAF_USDA=26.471
NC_035091.1	1376515	.	C	T	.	.	MAF_USDA=50.0
NC_035091.1	1376527	.	T	A	.	.	MAF_USDA=13.529
NC_035091.1	1376540	.	T	A	.	.	MAF_USDA=4.706
NC_035091.1	1376555	.	C	T	.	.	MAF_USDA=22.353
NC_035091.1	1376561	.	C	T	.	.	MAF_USDA=1.667
NC_035091.1	1376620	.	T	A	.	.	MAF_USDA=22.917
NC_035091.1	1376640	.	T	A	.	.	MAF_USDA=22.917
NC_035091.1	1376656	.	G	A	.	.	MAF_USDA=41.667
NC_035091.1	1376695	.	C	T	.	.	MAF_USDA=28.261
NC_035091.1	1376696	.	G	A	.	.	MAF_USDA=6.25
NC_035091.1	1376760	.	T	A	.	.	MAF_USDA=8.333
NC_035091.1	1376795	.	C	T	.	.	MAF_USDA=39.583
NC_035091.1	1376800	.	T	A	.	.	MAF_USDA=43.75
NC_035091.1	1376821	.	C	A	.	.	MAF_USDA=4.167
NC_035091.1	1376855	.	C	T	.	.	MAF_USDA=31.25
NC_035091.1	1376856	.	G	A	.	.	MAF_USDA=27.083
NC_035091.1	1376875	.	C	T	.	.	MAF_USDA=29.167
NC_035091.1	1376880	.	A	T	.	.	MAF_USDA=25.0
NC_035091.1	1376894	.	G	C	.	.	MAF_USDA=18.75
NC_035091.1	1376895	.	C	T	.	.	MAF_USDA=33.333
NC_035091.1	1376915	.	C	T	.	.	MAF_USDA=7.059
NC_035091.1	1376920	.	A	T	.	.	MAF_USDA=27.083
NC_035091.1	1377020	.	A	G	.	.	MAF_USDA=12.353
NC_035091.1	1377131	.	G	A	.	.	MAF_USDA=47.619
NC_035091.1	1377232	.	G	A	.	.	MAF_USDA=13.69
NC_035091.1	1377498	.	A	G	.	.	MAF_INRAE=5.063;MAF_USDA=5.882
NC_035091.1	1377521	.	A	C	.	.	MAF_USDA=2.459
NC_035091.1	1377601	.	C	T	.	.	MAF_INRAE=3.333;MAF_USDA=6.471
NC_035091.1	1377616	.	G	T	.	.	MAF_USDA=1.639
NC_035091.1	1377709	.	A	G	.	.	MAF_USDA=4.167
NC_035091.1	1377716	.	C	T	.	.	MAF_USDA=3.279
NC_035091.1	1377753	.	A	T	.	.	MAF_USDA=1.639
NC_035091.1	1377899	.	T	A	.	.	MAF_USDA=2.083
NC_035091.1	1377951	.	G	T	.	.	MAF_INRAE=34.81;MAF_USDA=14.706
NC_035091.1	1378058	.	A	T	.	.	MAF_INRAE=12.658;MAF_USDA=5.882
NC_035091.1	1378065	.	T	A	.	.	MAF_USDA=6.557
NC_035091.1	1378132	.	T	G	.	.	MAF_USDA=4.167
NC_035091.1	1378222	.	C	T	.	.	MAF_USDA=4.167
NC_035091.1	1378239	.	A	C	.	.	MAF_INRAE=7.895;MAF_USDA=9.412
NC_035091.1	1378268	.	A	C	.	.	MAF_INRAE=7.895;MAF_USDA=8.929
NC_035091.1	1378395	.	A	G	.	.	MAF_INRAE=6.962;MAF_USDA=7.059
NC_035091.1	1378451	.	G	T	.	.	MAF_USDA=12.353
NC_035091.1	1378493	.	G	A	.	.	MAF_USDA=4.167
NC_035091.1	1384020	.	G	T	.	.	MAF_USDA=8.197
NC_035091.1	1384033	.	G	A	.	.	MAF_USDA=9.836
NC_035091.1	1384056	.	T	G	.	.	MAF_USDA=8.235
NC_035091.1	1384091	.	T	C	.	.	MAF_USDA=4.167
NC_035091.1	1384148	.	C	T	.	.	MAF_USDA=1.639
NC_035091.1	1384171	.	G	A	.	.	MAF_USDA=4.167
NC_035091.1	1384180	.	C	T	.	.	MAF_USDA=3.279
NC_035091.1	1384183	.	T	A	.	.	MAF_INRAE=6.962
NC_035091.1	1384187	.	T	G	.	.	MAF_USDA=2.459
NC_035091.1	1384223	.	G	A	.	.	MAF_INRAE=28.481;MAF_USDA=16.471
NC_035091.1	1384284	.	C	G	.	.	MAF_INRAE=4.43;MAF_USDA=18.75
NC_035091.1	1384504	.	T	C	.	.	MAF_USDA=2.5
NC_035091.1	1384540	.	C	T	.	.	MAF_INRAE=1.667;MAF_USDA=8.235
NC_035091.1	1384582	.	G	T	.	.	MAF_USDA=9.412
NC_035091.1	1384585	.	T	A	.	.	MAF_USDA=4.167
NC_035091.1	1384594	.	C	T	.	.	MAF_USDA=8.235
NC_035091.1	1384632	.	G	A	.	.	MAF_USDA=5.738
NC_035091.1	1384640	.	C	T	.	.	MAF_USDA=6.25
NC_035091.1	1384651	.	A	T	.	.	MAF_INRAE=18.354;MAF_USDA=6.557
NC_035091.1	1384726	.	C	A	.	.	MAF_INRAE=16.456;MAF_USDA=4.098
NC_035091.1	1384754	.	T	G	.	.	MAF_INRAE=5.063;MAF_USDA=6.471
NC_035091.1	1384783	.	G	A	.	.	MAF_USDA=2.459
NC_035091.1	1384801	.	G	T	.	.	MAF_USDA=1.639
NC_035091.1	1385032	.	C	T	.	.	MAF_USDA=4.167
NC_035091.1	1385072	.	T	A	.	.	MAF_USDA=8.333
NC_035091.1	1385106	.	G	A	.	.	MAF_USDA=2.083
NC_035091.1	1385139	.	C	T	.	.	MAF_USDA=9.016
NC_035091.1	1385269	.	A	G	.	.	MAF_USDA=1.639
NC_035091.1	1385392	.	C	T	.	.	MAF_USDA=1.639
NC_035091.1	1385581	.	A	G	.	.	MAF_USDA=8.197
NC_035091.1	1385591	.	C	T	.	.	MAF_INRAE=28.481;MAF_USDA=37.647
NC_035091.1	1385592	.	C	A	.	.	MAF_INRAE=27.5;MAF_USDA=38.824
NC_035091.1	1385616	.	C	A	.	.	MAF_INRAE=30.38;MAF_USDA=16.471
NC_035091.1	1385634	.	A	G	.	.	MAF_USDA=8.197
NC_035091.1	1385661	.	A	T	.	.	MAF_USDA=8.197
NC_035091.1	1385742	.	G	A	.	.	MAF_INRAE=6.667;MAF_USDA=2.083
NC_035091.1	1385753	.	G	A	.	.	MAF_USDA=5.738
NC_035091.1	1385820	.	T	A	.	.	MAF_USDA=1.639
NC_035091.1	1385903	.	C	T	.	.	MAF_INRAE=12.025;MAF_USDA=2.353
NC_035091.1	1385934	.	C	T	.	.	MAF_USDA=1.639
NC_035091.1	1385957	.	T	C	.	.	MAF_USDA=9.016
NC_035091.1	1385964	.	C	A	.	.	MAF_USDA=9.016
NC_035091.1	1386080	.	C	T	.	.	MAF_USDA=8.197
NC_035091.1	1386099	.	C	T	.	.	MAF_USDA=4.167
NC_035091.1	1386107	.	G	T	.	.	MAF_USDA=8.197
NC_035091.1	1386108	.	C	G	.	.	MAF_USDA=8.197
NC_035091.1	1386157	.	T	A	.	.	MAF_USDA=8.197
NC_035091.1	1386190	.	T	A	.	.	MAF_USDA=2.353
NC_035091.1	1386203	.	T	A	.	.	MAF_USDA=4.098
NC_035091.1	1386229	.	C	G	.	.	MAF_USDA=8.197
NC_035091.1	1386933	.	G	A	.	.	MAF_USDA=11.667
NC_035091.1	1386941	.	A	G	.	.	MAF_USDA=9.167
NC_035091.1	1387031	.	C	T	.	.	MAF_USDA=10.656
NC_035091.1	1387047	.	G	A	.	.	MAF_USDA=4.167
NC_035091.1	1387053	.	T	C	.	.	MAF_USDA=11.475
NC_035091.1	1387086	.	T	A	.	.	MAF_USDA=5.882
NC_035091.1	1387120	.	T	C	.	.	MAF_INRAE=10.526;MAF_USDA=37.059
NC_035091.1	1387210	.	A	C	.	.	MAF_INRAE=15.833
NC_035091.1	1387225	.	G	C	.	.	MAF_USDA=2.459
NC_035091.1	1387275	.	A	G	.	.	MAF_INRAE=16.456;MAF_USDA=10.656
NC_035091.1	1387292	.	A	T	.	.	MAF_USDA=1.639
NC_035091.1	1387297	.	A	C	.	.	MAF_USDA=6.25
NC_035091.1	1387337	.	T	A	.	.	MAF_INRAE=16.456;MAF_USDA=10.656
NC_035091.1	1387338	.	A	C	.	.	MAF_USDA=9.412
NC_035091.1	1387340	.	T	A	.	.	MAF_INRAE=16.667
NC_035091.1	1387381	.	T	C	.	.	MAF_USDA=5.738
NC_035091.1	1387405	.	C	A	.	.	MAF_USDA=4.167
NC_035091.1	1387424	.	C	T	.	.	MAF_INRAE=31.579;MAF_USDA=7.5
NC_035091.1	1387430	.	G	T	.	.	MAF_INRAE=26.316;MAF_USDA=25.595
NC_035091.1	1387444	.	G	T	.	.	MAF_USDA=27.976
NC_035091.1	1387446	.	G	C	.	.	MAF_INRAE=26.316;MAF_USDA=25.595
NC_035091.1	1387451	.	G	A	.	.	MAF_INRAE=26.316;MAF_USDA=22.024
NC_035091.1	1387455	.	C	A	.	.	MAF_INRAE=21.053;MAF_USDA=29.167
NC_035091.1	1387462	.	G	A	.	.	MAF_USDA=25.0
NC_035091.1	1387465	.	G	T	.	.	MAF_INRAE=26.316;MAF_USDA=8.333
NC_035091.1	1387481	.	G	C	.	.	MAF_INRAE=26.316;MAF_USDA=6.25
NC_035091.1	1387490	.	C	A	.	.	MAF_INRAE=21.053
NC_035091.1	1387899	.	G	T	.	.	MAF_USDA=41.667
NC_035091.1	1387910	.	C	A	.	.	MAF_USDA=4.167
NC_035091.1	1387917	.	G	A	.	.	MAF_USDA=22.917
NC_035091.1	1387945	.	T	C	.	.	MAF_USDA=39.583
NC_035091.1	1387972	.	A	T	.	.	MAF_USDA=4.167
NC_035091.1	1388025	.	C	G	.	.	MAF_USDA=16.667
NC_035091.1	1388038	.	G	A	.	.	MAF_USDA=16.667
NC_035091.1	1388046	.	A	T	.	.	MAF_USDA=16.071
NC_035091.1	1388060	.	T	C	.	.	MAF_USDA=17.262
NC_035091.1	1388120	.	C	T	.	.	MAF_USDA=4.167
NC_035091.1	1389188	.	C	A	.	.	MAF_USDA=25.0
NC_035091.1	1389318	.	A	G	.	.	MAF_USDA=12.048
NC_035091.1	1389338	.	A	T	.	.	MAF_USDA=16.667
NC_035091.1	1389339	.	G	T	.	.	MAF_USDA=20.238
NC_035091.1	1389350	.	A	C	.	.	MAF_USDA=17.857
NC_035091.1	1389363	.	G	T	.	.	MAF_USDA=19.412
NC_035091.1	1389373	.	C	T	.	.	MAF_USDA=5.882
NC_035091.1	1389388	.	A	G	.	.	MAF_USDA=21.765
NC_035091.1	1389392	.	G	T	.	.	MAF_USDA=6.25
NC_035091.1	1389425	.	C	T	.	.	MAF_USDA=47.024
NC_035091.1	1389430	.	A	C	.	.	MAF_USDA=9.836
NC_035091.1	1389432	.	G	A	.	.	MAF_USDA=6.25
NC_035091.1	1389445	.	A	G	.	.	MAF_USDA=9.016
NC_035091.1	1389468	.	C	T	.	.	MAF_INRAE=5.833;MAF_USDA=18.75
NC_035091.1	1389475	.	G	A	.	.	MAF_USDA=18.75
NC_035091.1	1389488	.	A	G	.	.	MAF_USDA=2.459
NC_035091.1	1389496	.	T	A	.	.	MAF_INRAE=5.263
NC_035091.1	1389559	.	C	A	.	.	MAF_USDA=6.25
NC_035091.1	1389561	.	A	T	.	.	MAF_USDA=4.167
NC_035091.1	1389566	.	T	C	.	.	MAF_USDA=5.738
NC_035091.1	1389599	.	T	A	.	.	MAF_USDA=12.5
NC_035091.1	1389649	.	C	G	.	.	MAF_USDA=1.639
NC_035091.1	1389651	.	G	T	.	.	MAF_USDA=1.639
NC_035091.1	1389737	.	T	A	.	.	MAF_INRAE=5.063;MAF_USDA=5.882
NC_035091.1	1389757	.	C	T	.	.	MAF_INRAE=46.203;MAF_USDA=24.118
NC_035091.1	1389783	.	A	C	.	.	MAF_INRAE=46.203;MAF_USDA=24.118
NC_035091.1	1389857	.	A	T	.	.	MAF_INRAE=48.333;MAF_USDA=25.882
NC_035091.1	1389873	.	A	T	.	.	MAF_USDA=1.639
NC_035091.1	1389923	.	T	G	.	.	MAF_USDA=32.941
NC_035091.1	1389924	.	A	C	.	.	MAF_USDA=1.639
NC_035091.1	1389973	.	T	C	.	.	MAF_USDA=21.687
NC_035091.1	1390063	.	G	A	.	.	MAF_USDA=18.75
NC_035091.1	1390079	.	C	T	.	.	MAF_USDA=6.25
NC_035091.1	1390745	.	A	T	.	.	MAF_USDA=24.706
NC_035091.1	1390754	.	A	T	.	.	MAF_USDA=24.706
NC_035091.1	1390828	.	G	A	.	.	MAF_INRAE=26.316;MAF_USDA=24.706
NC_035091.1	1390829	.	C	T	.	.	MAF_USDA=24.118
NC_035091.1	1390839	.	A	G	.	.	MAF_INRAE=26.316;MAF_USDA=24.706
NC_035091.1	1390848	.	C	A	.	.	MAF_INRAE=26.316;MAF_USDA=26.471
NC_035091.1	1390870	.	T	C	.	.	MAF_USDA=4.167
NC_035091.1	1390871	.	T	C	.	.	MAF_USDA=4.167
NC_035091.1	1390877	.	C	T	.	.	MAF_USDA=3.279
NC_035091.1	1390998	.	G	T	.	.	MAF_USDA=4.167
NC_035091.1	1391184	.	T	G	.	.	MAF_INRAE=5.263;MAF_USDA=10.119
NC_035091.1	1391206	.	C	T	.	.	MAF_USDA=4.918
NC_035091.1	1391208	.	A	T	.	.	MAF_USDA=36.471
NC_035091.1	1391214	.	G	T	.	.	MAF_INRAE=43.671;MAF_USDA=25.294
NC_035091.1	1391287	.	G	A	.	.	MAF_INRAE=41.139;MAF_USDA=23.529
NC_035091.1	1391341	.	A	G	.	.	MAF_USDA=18.75
NC_035091.1	1391423	.	A	G	.	.	MAF_USDA=4.167
NC_035091.1	1391440	.	A	G	.	.	MAF_USDA=4.167
NC_035091.1	1391466	.	G	A	.	.	MAF_USDA=20.833
NC_035091.1	1392875	.	C	A	.	.	MAF_USDA=6.25
NC_035091.1	1392889	.	A	G	.	.	MAF_USDA=25.0
NC_035091.1	1392915	.	A	G	.	.	MAF_USDA=35.417
NC_035091.1	1392993	.	C	T	.	.	MAF_USDA=20.833
NC_035091.1	1393093	.	C	A	.	.	MAF_USDA=1.786
NC_035091.1	1393102	.	T	C	.	.	MAF_USDA=1.667
NC_035091.1	1393106	.	A	T	.	.	MAF_USDA=6.25
NC_035091.1	1393123	.	A	G	.	.	MAF_USDA=33.333
NC_035091.1	1393131	.	G	C	.	.	MAF_USDA=5.738
NC_035091.1	1393194	.	C	A	.	.	MAF_INRAE=31.579;MAF_USDA=8.333
NC_035091.1	1393208	.	T	A	.	.	MAF_USDA=28.824
NC_035091.1	1393209	.	T	C	.	.	MAF_USDA=5.738
NC_035091.1	1393213	.	T	C	.	.	MAF_USDA=6.25
NC_035091.1	1393256	.	A	G	.	.	MAF_USDA=29.167
NC_035091.1	1393287	.	A	G	.	.	MAF_USDA=2.083
NC_035091.1	1393347	.	T	C	.	.	MAF_USDA=32.609
NC_035091.1	1393609	.	A	G	.	.	MAF_USDA=12.5
NC_035091.1	1393621	.	G	T	.	.	MAF_USDA=4.098
NC_035091.1	1393626	.	T	C	.	.	MAF_USDA=16.667
NC_035091.1	1393628	.	A	G	.	.	MAF_USDA=37.5
NC_035091.1	1393657	.	C	T	.	.	MAF_USDA=4.098
NC_035091.1	1393659	.	A	G	.	.	MAF_USDA=31.765
NC_035091.1	1393702	.	C	T	.	.	MAF_USDA=19.048
NC_035091.1	1393776	.	G	C	.	.	MAF_USDA=18.902
NC_035091.1	1393793	.	A	C	.	.	MAF_USDA=18.235
NC_035091.1	1393817	.	C	A	.	.	MAF_USDA=1.639
NC_035091.1	1393818	.	C	A	.	.	MAF_USDA=3.279
NC_035091.1	1393829	.	A	C	.	.	MAF_USDA=11.765
NC_035091.1	1394180	.	T	A	.	.	MAF_USDA=2.941
NC_035091.1	1394191	.	C	T	.	.	MAF_USDA=21.176
NC_035091.1	1394192	.	T	G	.	.	MAF_USDA=9.836
NC_035091.1	1394262	.	T	C	.	.	MAF_USDA=2.083
NC_035091.1	1394270	.	T	C	.	.	MAF_USDA=20.833
NC_035091.1	1394314	.	T	C	.	.	MAF_USDA=4.167
NC_035091.1	1394315	.	G	A	.	.	MAF_USDA=45.833
NC_035091.1	1394349	.	G	A	.	.	MAF_USDA=20.833
NC_035091.1	1394352	.	A	C	.	.	MAF_USDA=20.833
NC_035091.1	1394353	.	G	A	.	.	MAF_USDA=20.833
NC_035091.1	1394396	.	C	A	.	.	MAF_USDA=8.333
NC_035091.1	1394439	.	T	C	.	.	MAF_USDA=2.459
NC_035091.1	1394441	.	C	A	.	.	MAF_INRAE=17.722;MAF_USDA=8.824
NC_035091.1	1394452	.	C	G	.	.	MAF_INRAE=5.063;MAF_USDA=18.75
NC_035091.1	1394476	.	A	G	.	.	MAF_INRAE=17.722;MAF_USDA=8.824
NC_035091.1	1394708	.	T	G	.	.	MAF_USDA=6.25
NC_035091.1	1394723	.	T	C	.	.	MAF_USDA=4.167
NC_035091.1	1394750	.	G	T	.	.	MAF_USDA=6.25
NC_035091.1	1394831	.	G	T	.	.	MAF_USDA=22.917
NC_035091.1	1394832	.	T	C	.	.	MAF_USDA=22.917
NC_035091.1	1394925	.	T	A	.	.	MAF_USDA=4.167
NC_035091.1	1394945	.	T	G	.	.	MAF_USDA=6.25
NC_035091.1	1394952	.	G	T	.	.	MAF_USDA=6.25
NC_035091.1	1394965	.	A	G	.	.	MAF_USDA=10.417
NC_035091.1	1395047	.	T	A	.	.	MAF_USDA=37.5
NC_035091.1	1395052	.	A	C	.	.	MAF_USDA=14.583
NC_035091.1	1395058	.	G	A	.	.	MAF_USDA=14.583
NC_035091.1	1395061	.	G	A	.	.	MAF_USDA=12.5
NC_035091.1	1395066	.	C	A	.	.	MAF_USDA=20.833
NC_035091.1	1395083	.	T	C	.	.	MAF_USDA=20.833
NC_035091.1	1395101	.	A	T	.	.	MAF_USDA=18.75
NC_035091.1	1395146	.	C	A	.	.	MAF_USDA=2.083
NC_035091.1	1395201	.	C	A	.	.	MAF_USDA=14.583
NC_035091.1	1395237	.	T	A	.	.	MAF_USDA=18.75
NC_035091.1	1395351	.	G	A	.	.	MAF_USDA=29.167
NC_035091.1	1395355	.	A	C	.	.	MAF_USDA=20.833
NC_035091.1	1395356	.	T	C	.	.	MAF_USDA=33.333
NC_035091.1	1395363	.	C	T	.	.	MAF_USDA=16.667
NC_035091.1	1395366	.	G	C	.	.	MAF_USDA=2.083
NC_035091.1	1395368	.	G	A	.	.	MAF_USDA=26.087
NC_035091.1	1395401	.	A	C	.	.	MAF_USDA=45.833
NC_035091.1	1395405	.	A	C	.	.	MAF_USDA=4.167
NC_035091.1	1395423	.	A	G	.	.	MAF_USDA=10.417
NC_035091.1	1395459	.	C	T	.	.	MAF_USDA=4.167
NC_035091.1	1395467	.	C	T	.	.	MAF_USDA=4.167
NC_035091.1	1395583	.	A	T	.	.	MAF_USDA=4.167
NC_035091.1	1395659	.	A	C	.	.	MAF_USDA=4.167
NC_035091.1	1395669	.	C	A	.	.	MAF_USDA=22.917
NC_035091.1	1395688	.	T	C	.	.	MAF_USDA=22.917
NC_035091.1	1395788	.	A	G	.	.	MAF_USDA=4.167
NC_035091.1	1395935	.	T	A	.	.	MAF_INRAE=21.053;MAF_USDA=9.524
NC_035091.1	1395978	.	G	A	.	.	MAF_USDA=6.25
NC_035091.1	1396009	.	C	T	.	.	MAF_USDA=14.118
NC_035091.1	1396018	.	G	A	.	.	MAF_INRAE=3.333
NC_035091.1	1396026	.	C	T	.	.	MAF_INRAE=6.329;MAF_USDA=2.083
NC_035091.1	1396063	.	G	A	.	.	MAF_USDA=11.475
NC_035091.1	1396082	.	T	A	.	.	MAF_INRAE=36.076;MAF_USDA=10.0
NC_035091.1	1396132	.	T	G	.	.	MAF_USDA=9.412
NC_035091.1	1396156	.	G	A	.	.	MAF_INRAE=12.658;MAF_USDA=10.588
NC_035091.1	1396204	.	C	T	.	.	MAF_USDA=1.639
NC_035091.1	1396213	.	T	G	.	.	MAF_INRAE=42.405;MAF_USDA=39.583
NC_035091.1	1396264	.	C	T	.	.	MAF_INRAE=20.886;MAF_USDA=8.235
NC_035091.1	1396265	.	G	A	.	.	MAF_INRAE=19.62;MAF_USDA=11.765
NC_035091.1	1396288	.	C	A	.	.	MAF_INRAE=13.291;MAF_USDA=11.765
NC_035091.1	1396364	.	C	T	.	.	MAF_INRAE=13.924
NC_035091.1	1396379	.	G	T	.	.	MAF_INRAE=12.658;MAF_USDA=9.412
NC_035091.1	1396433	.	A	T	.	.	MAF_USDA=9.016
NC_035091.1	1396530	.	A	T	.	.	MAF_INRAE=44.937;MAF_USDA=20.588
NC_035091.1	1396602	.	G	A	.	.	MAF_USDA=1.639
NC_035091.1	1396611	.	C	G	.	.	MAF_INRAE=24.051;MAF_USDA=12.353
NC_035091.1	1396624	.	C	A	.	.	MAF_USDA=20.588
NC_035091.1	1396644	.	C	T	.	.	MAF_USDA=5.294
NC_035091.1	1396649	.	G	A	.	.	MAF_USDA=7.059
NC_035091.1	1396651	.	T	A	.	.	MAF_USDA=4.706
NC_035091.1	1396655	.	G	A	.	.	MAF_USDA=18.824
NC_035091.1	1396664	.	C	A	.	.	MAF_USDA=3.279
NC_035091.1	1396669	.	A	G	.	.	MAF_USDA=9.167
NC_035091.1	1396671	.	T	A	.	.	MAF_USDA=5.0
NC_035091.1	1396675	.	G	A	.	.	MAF_USDA=17.5
NC_035091.1	1396684	.	T	C	.	.	MAF_USDA=39.167
NC_035091.1	1396689	.	A	G	.	.	MAF_USDA=1.639
NC_035091.1	1396695	.	G	A	.	.	MAF_USDA=27.083
NC_035091.1	1396784	.	T	A	.	.	MAF_USDA=20.833
NC_035091.1	1396791	.	A	T	.	.	MAF_USDA=22.917
NC_035091.1	1396795	.	G	A	.	.	MAF_USDA=16.667
NC_035091.1	1396844	.	C	A	.	.	MAF_USDA=12.5
NC_035091.1	1396846	.	A	G	.	.	MAF_INRAE=2.632
NC_035091.1	1396955	.	A	G	.	.	MAF_USDA=23.529
NC_035091.1	1396964	.	A	C	.	.	MAF_USDA=25.0
NC_035091.1	1396979	.	T	C	.	.	MAF_USDA=1.639
NC_035091.1	1396999	.	T	A	.	.	MAF_USDA=35.417
NC_035091.1	1397412	.	T	C	.	.	MAF_USDA=29.167
NC_035091.1	1397453	.	A	C	.	.	MAF_INRAE=46.835;MAF_USDA=18.824
NC_035091.1	1397545	.	G	C	.	.	MAF_INRAE=31.013;MAF_USDA=12.048
NC_035091.1	1397576	.	C	A	.	.	MAF_INRAE=10.833
NC_035091.1	1397578	.	C	A	.	.	MAF_INRAE=10.833
NC_035091.1	1397598	.	C	T	.	.	MAF_USDA=6.471
NC_035091.1	1397633	.	A	C	.	.	MAF_INRAE=12.658;MAF_USDA=7.647
NC_035091.1	1397828	.	A	T	.	.	MAF_USDA=2.459
NC_035091.1	1397857	.	C	A	.	.	MAF_USDA=6.557
NC_035091.1	1397893	.	T	C	.	.	MAF_USDA=15.574
NC_035091.1	1397972	.	T	C	.	.	MAF_USDA=2.459
NC_035091.1	1398008	.	G	T	.	.	MAF_USDA=1.639
NC_035091.1	1398086	.	G	A	.	.	MAF_INRAE=7.5;MAF_USDA=3.333
NC_035091.1	1398102	.	G	T	.	.	MAF_INRAE=31.013;MAF_USDA=10.0
NC_035091.1	1398141	.	T	A	.	.	MAF_INRAE=31.013;MAF_USDA=19.643
NC_035091.1	1398146	.	A	T	.	.	MAF_USDA=5.0
NC_035091.1	1398227	.	A	T	.	.	MAF_INRAE=41.772;MAF_USDA=49.412
NC_035091.1	1398235	.	G	T	.	.	MAF_INRAE=41.772;MAF_USDA=48.235
NC_035091.1	1398317	.	A	T	.	.	MAF_USDA=7.738
NC_035091.1	1399190	.	C	T	.	.	MAF_USDA=43.75
NC_035091.1	1399218	.	C	A	.	.	MAF_INRAE=31.579;MAF_USDA=25.0
NC_035091.1	1399235	.	A	G	.	.	MAF_USDA=1.639
NC_035091.1	1399252	.	A	T	.	.	MAF_USDA=12.941
NC_035091.1	1399254	.	A	G	.	.	MAF_USDA=7.377
NC_035091.1	1399276	.	A	G	.	.	MAF_USDA=1.639
NC_035091.1	1399281	.	T	A	.	.	MAF_USDA=11.765
NC_035091.1	1399301	.	C	T	.	.	MAF_USDA=4.098
NC_035091.1	1399315	.	A	T	.	.	MAF_USDA=1.639
NC_035091.1	1399356	.	C	A	.	.	MAF_INRAE=5.263;MAF_USDA=3.333
NC_035091.1	1399374	.	C	T	.	.	MAF_USDA=3.333
NC_035091.1	1399377	.	T	A	.	.	MAF_USDA=2.5
NC_035091.1	1399379	.	G	C	.	.	MAF_USDA=10.0
NC_035091.1	1399403	.	C	A	.	.	MAF_INRAE=5.063
NC_035091.1	1399408	.	C	A	.	.	MAF_INRAE=21.053;MAF_USDA=46.471
NC_035091.1	1399409	.	A	C	.	.	MAF_USDA=14.118
NC_035091.1	1399410	.	A	C	.	.	MAF_USDA=31.176
NC_035091.1	1399445	.	C	T	.	.	MAF_USDA=1.639
NC_035091.1	1399514	.	G	T	.	.	MAF_USDA=3.529
NC_035091.1	1403006	.	C	A	.	.	MAF_USDA=26.087
NC_035091.1	1403236	.	A	T	.	.	MAF_USDA=4.167
NC_035091.1	1403265	.	G	T	.	.	MAF_USDA=2.459
NC_035091.1	1403373	.	T	A	.	.	MAF_USDA=1.639
NC_035091.1	1403407	.	C	T	.	.	MAF_INRAE=8.228;MAF_USDA=2.941
NC_035091.1	1403435	.	T	C	.	.	MAF_USDA=3.279
NC_035091.1	1403436	.	G	T	.	.	MAF_USDA=1.639
NC_035091.1	1403474	.	T	C	.	.	MAF_INRAE=15.19;MAF_USDA=25.294
NC_035091.1	1403490	.	C	T	.	.	MAF_INRAE=12.025;MAF_USDA=10.588
NC_035091.1	1403631	.	C	G	.	.	MAF_INRAE=13.924
NC_035091.1	1403662	.	C	T	.	.	MAF_USDA=4.167
NC_035091.1	1403673	.	C	T	.	.	MAF_INRAE=7.5
NC_035091.1	1403682	.	A	C	.	.	MAF_INRAE=5.263
NC_035091.1	1403729	.	A	G	.	.	MAF_INRAE=42.405;MAF_USDA=35.294
NC_035091.1	1403762	.	A	C	.	.	MAF_INRAE=37.342;MAF_USDA=41.765
NC_035091.1	1403772	.	C	T	.	.	MAF_INRAE=18.354;MAF_USDA=20.0
NC_035091.1	1403785	.	C	T	.	.	MAF_INRAE=12.658
NC_035091.1	1403797	.	A	T	.	.	MAF_INRAE=24.051;MAF_USDA=24.118
NC_035091.1	1403846	.	C	T	.	.	MAF_INRAE=25.316;MAF_USDA=31.765
NC_035091.1	1403920	.	T	C	.	.	MAF_INRAE=48.101;MAF_USDA=30.0
NC_035091.1	1403926	.	A	G	.	.	MAF_INRAE=20.253;MAF_USDA=31.765
NC_035091.1	1403934	.	G	T	.	.	MAF_INRAE=6.329;MAF_USDA=10.588
NC_035091.1	1404022	.	T	C	.	.	MAF_USDA=7.647
NC_035091.1	1404089	.	C	T	.	.	MAF_USDA=12.5
NC_035091.1	1404140	.	C	A	.	.	MAF_USDA=3.279
NC_035091.1	1404146	.	T	G	.	.	MAF_INRAE=17.722;MAF_USDA=8.824
NC_035091.1	1404169	.	G	T	.	.	MAF_INRAE=5.063
NC_035091.1	1404215	.	A	C	.	.	MAF_INRAE=5.063
NC_035091.1	1404255	.	G	A	.	.	MAF_USDA=1.639
NC_035091.1	1404258	.	T	G	.	.	MAF_INRAE=32.911;MAF_USDA=12.941
NC_035091.1	1404263	.	A	G	.	.	MAF_INRAE=19.62;MAF_USDA=46.471
NC_035091.1	1404300	.	T	C	.	.	MAF_INRAE=22.785;MAF_USDA=42.771
NC_035091.1	1404378	.	A	C	.	.	MAF_USDA=1.639
NC_035091.1	1404383	.	G	A	.	.	MAF_USDA=22.353
NC_035091.1	1404425	.	C	G	.	.	MAF_INRAE=7.5
NC_035091.1	1404502	.	C	G	.	.	MAF_INRAE=34.81;MAF_USDA=22.353
NC_035091.1	1404539	.	A	T	.	.	MAF_USDA=25.882
NC_035091.1	1404559	.	T	C	.	.	MAF_INRAE=34.177;MAF_USDA=34.118
NC_035091.1	1404619	.	C	T	.	.	MAF_INRAE=46.835;MAF_USDA=24.118
NC_035091.1	1404667	.	G	A	.	.	MAF_USDA=5.738
NC_035091.1	1404713	.	C	T	.	.	MAF_USDA=37.5
NC_035091.1	1404746	.	T	C	.	.	MAF_USDA=37.5
NC_035091.1	1405798	.	G	A	.	.	MAF_INRAE=5.263;MAF_USDA=6.557
NC_035091.1	1405832	.	C	T	.	.	MAF_INRAE=13.924
NC_035091.1	1405933	.	C	G	.	.	MAF_USDA=1.724
NC_035091.1	1405997	.	T	C	.	.	MAF_INRAE=21.519;MAF_USDA=44.706
NC_035091.1	1406035	.	G	T	.	.	MAF_INRAE=6.329;MAF_USDA=11.176
NC_035091.1	1406071	.	T	G	.	.	MAF_INRAE=8.861;MAF_USDA=4.118
NC_035091.1	1406095	.	C	A	.	.	MAF_USDA=12.941
NC_035091.1	1406282	.	T	C	.	.	MAF_USDA=1.639
NC_035091.1	1406301	.	T	A	.	.	MAF_USDA=4.167
NC_035091.1	1406324	.	G	C	.	.	MAF_USDA=1.639
NC_035091.1	1406342	.	A	G	.	.	MAF_USDA=1.639
NC_035091.1	1406367	.	A	G	.	.	MAF_USDA=1.639
NC_035091.1	1406515	.	G	C	.	.	MAF_INRAE=8.861;MAF_USDA=2.941
NC_035091.1	1406518	.	C	A	.	.	MAF_INRAE=6.962
NC_035091.1	1406526	.	T	G	.	.	MAF_INRAE=6.962
NC_035091.1	1406651	.	G	T	.	.	MAF_USDA=2.586
NC_035091.1	1406670	.	C	A	.	.	MAF_INRAE=21.053;MAF_USDA=5.488
NC_035091.1	1406671	.	C	T	.	.	MAF_USDA=25.0
NC_035091.1	1406746	.	G	A	.	.	MAF_USDA=10.656
NC_035091.1	1406761	.	C	T	.	.	MAF_USDA=1.639
NC_035091.1	1406807	.	A	T	.	.	MAF_USDA=4.167
NC_035091.1	1407765	.	C	T	.	.	MAF_INRAE=42.105;MAF_USDA=32.787
NC_035091.1	1407796	.	G	A	.	.	MAF_USDA=14.286
NC_035091.1	1407797	.	C	A	.	.	MAF_USDA=14.881
NC_035091.1	1407805	.	A	G	.	.	MAF_USDA=33.333
NC_035091.1	1407806	.	C	T	.	.	MAF_USDA=33.333
NC_035091.1	1407817	.	A	T	.	.	MAF_USDA=1.639
NC_035091.1	1407818	.	T	G	.	.	MAF_USDA=1.639
NC_035091.1	1407836	.	T	C	.	.	MAF_USDA=11.475
NC_035091.1	1409471	.	C	A	.	.	MAF_INRAE=2.5
NC_035091.1	1409519	.	C	T	.	.	MAF_USDA=41.765
NC_035091.1	1409527	.	C	G	.	.	MAF_USDA=1.639
NC_035091.1	1409577	.	C	T	.	.	MAF_INRAE=8.228;MAF_USDA=4.167
NC_035091.1	1409592	.	T	A	.	.	MAF_INRAE=3.333;MAF_USDA=11.475
NC_035091.1	1409594	.	C	T	.	.	MAF_INRAE=3.333;MAF_USDA=10.656
NC_035091.1	1409611	.	G	T	.	.	MAF_INRAE=3.333;MAF_USDA=6.557
NC_035091.1	1409643	.	G	T	.	.	MAF_USDA=1.639
NC_035091.1	1409656	.	G	T	.	.	MAF_USDA=1.639
NC_035091.1	1409665	.	G	A	.	.	MAF_INRAE=44.937;MAF_USDA=46.471
NC_035091.1	1409689	.	A	C	.	.	MAF_INRAE=3.333;MAF_USDA=2.459
NC_035091.1	1409693	.	T	G	.	.	MAF_USDA=18.75
NC_035091.1	1409694	.	A	G	.	.	MAF_USDA=18.75
NC_035091.1	1409700	.	G	A	.	.	MAF_USDA=39.759
NC_035091.1	1409721	.	T	G	.	.	MAF_INRAE=3.333
NC_035091.1	1409722	.	G	C	.	.	MAF_INRAE=3.333
NC_035091.1	1409723	.	T	A	.	.	MAF_INRAE=3.333;MAF_USDA=18.75
NC_035091.1	1409727	.	C	T	.	.	MAF_USDA=2.083
NC_035091.1	1409734	.	A	C	.	.	MAF_USDA=2.459
NC_035091.1	1409761	.	C	T	.	.	MAF_USDA=1.639
NC_035091.1	1409763	.	T	C	.	.	MAF_INRAE=10.127;MAF_USDA=8.197
NC_035091.1	1409769	.	C	T	.	.	MAF_INRAE=45.57;MAF_USDA=47.059
NC_035091.1	1409807	.	G	A	.	.	MAF_USDA=7.059
NC_035091.1	1409831	.	A	C	.	.	MAF_INRAE=12.658;MAF_USDA=1.765
NC_035091.1	1409840	.	T	C	.	.	MAF_INRAE=27.848;MAF_USDA=11.176
NC_035091.1	1409861	.	A	C	.	.	MAF_USDA=2.459
NC_035091.1	1409933	.	G	A	.	.	MAF_USDA=1.639
NC_035091.1	1409998	.	A	C	.	.	MAF_USDA=1.639
NC_035091.1	1410080	.	A	G	.	.	MAF_INRAE=5.263;MAF_USDA=7.377
NC_035091.1	1410106	.	T	C	.	.	MAF_INRAE=17.089;MAF_USDA=36.471
NC_035091.1	1410117	.	G	A	.	.	MAF_USDA=2.459
NC_035091.1	1410145	.	G	T	.	.	MAF_USDA=8.235
NC_035091.1	1410205	.	T	C	.	.	MAF_USDA=4.918
NC_035091.1	1410219	.	A	G	.	.	MAF_USDA=4.918
NC_035091.1	1410222	.	C	T	.	.	MAF_USDA=7.059
NC_035091.1	1410276	.	G	A	.	.	MAF_USDA=13.934
NC_035091.1	1410277	.	A	G	.	.	MAF_USDA=13.934
NC_035091.1	1410280	.	A	G	.	.	MAF_USDA=13.934
NC_035091.1	1410291	.	T	C	.	.	MAF_USDA=1.639
NC_035091.1	1410394	.	C	A	.	.	MAF_USDA=27.083
NC_035091.1	1410430	.	G	A	.	.	MAF_USDA=1.667
NC_035091.1	1410431	.	A	G	.	.	MAF_USDA=1.667
NC_035091.1	1410434	.	A	G	.	.	MAF_USDA=1.667
NC_035091.1	1410454	.	A	G	.	.	MAF_USDA=19.412
NC_035091.1	1410471	.	C	A	.	.	MAF_USDA=25.294
NC_035091.1	1410558	.	C	G	.	.	MAF_USDA=8.197
NC_035091.1	1410562	.	C	T	.	.	MAF_USDA=1.765
NC_035091.1	1410793	.	T	C	.	.	MAF_USDA=1.639
NC_035091.1	1410816	.	C	T	.	.	MAF_USDA=7.377
NC_035091.1	1410829	.	C	G	.	.	MAF_USDA=1.639
NC_035091.1	1410849	.	C	A	.	.	MAF_USDA=23.529
NC_035091.1	1410853	.	A	G	.	.	MAF_USDA=2.459
NC_035091.1	1410858	.	G	A	.	.	MAF_USDA=2.083
NC_035091.1	1410907	.	C	T	.	.	MAF_INRAE=12.658;MAF_USDA=8.824
NC_035091.1	1410913	.	G	A	.	.	MAF_INRAE=24.684;MAF_USDA=18.824
NC_035091.1	1410927	.	C	T	.	.	MAF_INRAE=39.873;MAF_USDA=50.0
NC_035091.1	1410928	.	G	A	.	.	MAF_USDA=1.639
NC_035091.1	1410936	.	C	A	.	.	MAF_INRAE=27.848;MAF_USDA=4.706
NC_035091.1	1410939	.	T	C	.	.	MAF_INRAE=30.0;MAF_USDA=4.118
NC_035091.1	1410950	.	G	A	.	.	MAF_INRAE=15.19;MAF_USDA=11.176
NC_035091.1	1410955	.	C	A	.	.	MAF_INRAE=34.177;MAF_USDA=20.0
NC_035091.1	1410989	.	C	G	.	.	MAF_USDA=1.639
NC_035091.1	1411005	.	A	G	.	.	MAF_USDA=4.918
NC_035091.1	1411105	.	G	A	.	.	MAF_INRAE=7.595;MAF_USDA=23.529
NC_035091.1	1411106	.	T	A	.	.	MAF_INRAE=5.0;MAF_USDA=24.118
NC_035091.1	1411127	.	C	G	.	.	MAF_USDA=1.639
NC_035091.1	1411151	.	A	G	.	.	MAF_INRAE=5.063
NC_035091.1	1411226	.	A	G	.	.	MAF_INRAE=39.241;MAF_USDA=38.824
NC_035091.1	1411227	.	T	G	.	.	MAF_USDA=1.639
NC_035091.1	1411261	.	C	A	.	.	MAF_INRAE=6.667;MAF_USDA=8.235
NC_035091.1	1411288	.	T	A	.	.	MAF_INRAE=8.333;MAF_USDA=8.235
NC_035091.1	1411292	.	T	G	.	.	MAF_USDA=1.639
NC_035091.1	1411293	.	A	T	.	.	MAF_INRAE=3.333
NC_035091.1	1411294	.	A	T	.	.	MAF_INRAE=15.19;MAF_USDA=11.765
NC_035091.1	1411328	.	T	C	.	.	MAF_USDA=6.471
NC_035091.1	1411348	.	T	C	.	.	MAF_USDA=1.639
NC_035091.1	1411355	.	C	T	.	.	MAF_INRAE=13.291
NC_035091.1	1411360	.	C	G	.	.	MAF_INRAE=44.304;MAF_USDA=43.529
NC_035091.1	1411381	.	T	G	.	.	MAF_USDA=4.706
NC_035091.1	1411400	.	C	T	.	.	MAF_USDA=1.639
NC_035091.1	1411430	.	C	T	.	.	MAF_USDA=1.639
NC_035091.1	1411523	.	A	C	.	.	MAF_USDA=8.333
NC_035091.1	1411562	.	T	A	.	.	MAF_INRAE=23.418;MAF_USDA=11.176
NC_035091.1	1411630	.	C	A	.	.	MAF_USDA=1.639
NC_035091.1	1411645	.	C	A	.	.	MAF_INRAE=22.785;MAF_USDA=5.882
NC_035091.1	1411708	.	A	C	.	.	MAF_INRAE=45.57;MAF_USDA=29.412
NC_035091.1	1411765	.	G	A	.	.	MAF_INRAE=3.333;MAF_USDA=1.639
NC_035091.1	1411782	.	C	T	.	.	MAF_INRAE=45.0
NC_035091.1	1411835	.	C	A	.	.	MAF_INRAE=1.667
NC_035091.1	1411840	.	A	G	.	.	MAF_INRAE=1.667
NC_035091.1	1411850	.	C	A	.	.	MAF_USDA=1.765
NC_035091.1	1411855	.	T	C	.	.	MAF_INRAE=1.667
NC_035091.1	1411867	.	G	A	.	.	MAF_INRAE=22.152;MAF_USDA=7.647
NC_035091.1	1411869	.	A	G	.	.	MAF_INRAE=22.5;MAF_USDA=7.647
NC_035091.1	1411875	.	C	T	.	.	MAF_INRAE=22.152;MAF_USDA=5.882
NC_035091.1	1411888	.	C	G	.	.	MAF_INRAE=22.152;MAF_USDA=8.235
NC_035091.1	1411906	.	T	A	.	.	MAF_USDA=1.639
NC_035091.1	1411914	.	G	T	.	.	MAF_INRAE=34.177;MAF_USDA=12.353
NC_035091.1	1411931	.	C	A	.	.	MAF_USDA=3.279
NC_035091.1	1411940	.	T	A	.	.	MAF_INRAE=22.785;MAF_USDA=5.882
NC_035091.1	1411946	.	T	A	.	.	MAF_USDA=1.639
NC_035091.1	1411978	.	T	C	.	.	MAF_INRAE=13.291
NC_035091.1	1411982	.	G	C	.	.	MAF_INRAE=1.667;MAF_USDA=7.647
NC_035091.1	1412010	.	T	A	.	.	MAF_INRAE=10.0;MAF_USDA=22.917
NC_035091.1	1412012	.	A	C	.	.	MAF_INRAE=10.0;MAF_USDA=22.917
NC_035091.1	1412029	.	C	T	.	.	MAF_INRAE=13.291
NC_035091.1	1412094	.	C	A	.	.	MAF_INRAE=1.667
NC_035091.1	1412111	.	A	G	.	.	MAF_INRAE=37.975
NC_035091.1	1412117	.	G	A	.	.	MAF_USDA=1.765
NC_035091.1	1412148	.	G	A	.	.	MAF_INRAE=12.658;MAF_USDA=22.917
NC_035091.1	1412149	.	T	G	.	.	MAF_INRAE=37.975;MAF_USDA=10.417
NC_035091.1	1412215	.	C	A	.	.	MAF_INRAE=37.975;MAF_USDA=10.417
NC_035091.1	1412225	.	T	A	.	.	MAF_INRAE=37.975;MAF_USDA=10.417
NC_035091.1	1412244	.	A	C	.	.	MAF_INRAE=37.975;MAF_USDA=18.235
NC_035091.1	1412264	.	T	A	.	.	MAF_INRAE=37.975;MAF_USDA=10.417
NC_035091.1	1412280	.	T	G	.	.	MAF_INRAE=37.975;MAF_USDA=10.417
NC_035091.1	1412319	.	C	T	.	.	MAF_USDA=1.765
NC_035091.1	1412333	.	T	A	.	.	MAF_USDA=2.083
NC_035091.1	1412349	.	C	T	.	.	MAF_USDA=2.459
NC_035091.1	1412350	.	C	T	.	.	MAF_INRAE=27.215;MAF_USDA=39.583
NC_035091.1	1412353	.	C	A	.	.	MAF_USDA=7.377
NC_035091.1	1412363	.	T	G	.	.	MAF_INRAE=37.975;MAF_USDA=8.333
NC_035091.1	1412367	.	T	C	.	.	MAF_INRAE=41.667;MAF_USDA=10.417
NC_035091.1	1412373	.	T	A	.	.	MAF_USDA=20.833
NC_035091.1	1412379	.	C	T	.	.	MAF_INRAE=37.975;MAF_USDA=10.417
NC_035091.1	1412402	.	G	C	.	.	MAF_INRAE=37.975;MAF_USDA=17.059
NC_035091.1	1412445	.	C	T	.	.	MAF_INRAE=37.342;MAF_USDA=14.118
NC_035091.1	1412454	.	C	T	.	.	MAF_INRAE=6.962
NC_035091.1	1412467	.	G	A	.	.	MAF_USDA=2.459
NC_035091.1	1412499	.	T	G	.	.	MAF_USDA=1.639
NC_035091.1	1412511	.	G	A	.	.	MAF_INRAE=27.848;MAF_USDA=46.471
NC_035091.1	1412539	.	T	C	.	.	MAF_INRAE=36.709;MAF_USDA=15.294
NC_035091.1	1412609	.	C	T	.	.	MAF_USDA=6.25
NC_035091.1	1412610	.	G	C	.	.	MAF_USDA=1.639
NC_035091.1	1412657	.	T	G	.	.	MAF_INRAE=21.519;MAF_USDA=41.765
NC_035091.1	1412662	.	T	G	.	.	MAF_INRAE=21.519;MAF_USDA=40.588
NC_035091.1	1412665	.	A	G	.	.	MAF_INRAE=15.833;MAF_USDA=39.583
NC_035091.1	1412669	.	A	T	.	.	MAF_INRAE=17.5;MAF_USDA=41.667
NC_035091.1	1412693	.	T	C	.	.	MAF_INRAE=22.785;MAF_USDA=36.905
NC_035091.1	1412760	.	T	C	.	.	MAF_USDA=1.639
NC_035091.1	1412769	.	G	A	.	.	MAF_INRAE=6.667
NC_035091.1	1412799	.	G	A	.	.	MAF_INRAE=13.924;MAF_USDA=10.0
NC_035091.1	1412810	.	G	A	.	.	MAF_INRAE=27.215;MAF_USDA=46.471
NC_035091.1	1412877	.	G	A	.	.	MAF_INRAE=5.263;MAF_USDA=9.836
NC_035091.1	1412888	.	T	G	.	.	MAF_USDA=16.667
NC_035091.1	1412895	.	C	G	.	.	MAF_USDA=14.583
NC_035091.1	1412923	.	C	A	.	.	MAF_USDA=1.667
NC_035091.1	1412928	.	C	T	.	.	MAF_USDA=5.0
NC_035091.1	1412945	.	A	T	.	.	MAF_INRAE=32.278;MAF_USDA=12.5
NC_035091.1	1412954	.	G	A	.	.	MAF_USDA=1.695
NC_035091.1	1412959	.	A	C	.	.	MAF_INRAE=32.911;MAF_USDA=13.855
NC_035091.1	1413012	.	T	A	.	.	MAF_USDA=8.333
NC_035091.1	1413045	.	C	A	.	.	MAF_USDA=8.333
NC_035091.1	1413056	.	G	T	.	.	MAF_USDA=7.059
NC_035091.1	1413082	.	C	A	.	.	MAF_INRAE=31.013;MAF_USDA=11.905
NC_035091.1	1413084	.	A	G	.	.	MAF_INRAE=33.333;MAF_USDA=12.5
NC_035091.1	1413106	.	A	C	.	.	MAF_USDA=10.119
NC_035091.1	1413129	.	A	G	.	.	MAF_USDA=10.714
NC_035091.1	1413161	.	A	C	.	.	MAF_USDA=6.78
NC_035091.1	1413243	.	T	A	.	.	MAF_USDA=27.083
NC_035091.1	1413310	.	ATG	ATT	.	.	MAF_USDA=2.083
NC_035091.1	1413317	.	T	A	.	.	MAF_USDA=41.667
NC_035091.1	1413357	.	C	A	.	.	MAF_USDA=25.0
NC_035091.1	1413366	.	T	C	.	.	MAF_USDA=20.833
NC_035091.1	1413391	.	T	C	.	.	MAF_USDA=2.083
NC_035091.1	1413405	.	C	A	.	.	MAF_USDA=8.333
NC_035091.1	1413408	.	A	G	.	.	MAF_USDA=25.0
NC_035091.1	1413410	.	G	A	.	.	MAF_USDA=33.333
NC_035091.1	1413415	.	G	A	.	.	MAF_USDA=47.917
NC_035091.1	1413416	.	G	A	.	.	MAF_USDA=47.917
NC_035091.1	1413420	.	A	C	.	.	MAF_USDA=25.0
NC_035091.1	1413422	.	C	T	.	.	MAF_USDA=25.0
NC_035091.1	1413426	.	T	C	.	.	MAF_USDA=12.5
NC_035091.1	1413482	.	T	A	.	.	MAF_USDA=6.25
NC_035091.1	1413512	.	C	T	.	.	MAF_USDA=31.25
NC_035091.1	1413514	.	C	A	.	.	MAF_USDA=25.0
NC_035091.1	1413591	.	A	T	.	.	MAF_USDA=6.25
NC_035091.1	1413638	.	C	A	.	.	MAF_USDA=25.0
NC_035091.1	1413777	.	G	A	.	.	MAF_USDA=8.333
NC_035091.1	1413870	.	G	A	.	.	MAF_USDA=6.25
NC_035091.1	1413877	.	G	A	.	.	MAF_USDA=4.167
NC_035091.1	1413891	.	T	A	.	.	MAF_USDA=20.833
NC_035091.1	1413923	.	C	T	.	.	MAF_USDA=18.75
NC_035091.1	1413924	.	C	T	.	.	MAF_USDA=2.083
NC_035091.1	1414165	.	T	C	.	.	MAF_USDA=6.25
NC_035091.1	1414166	.	T	C	.	.	MAF_USDA=6.25
NC_035091.1	1414171	.	G	A	.	.	MAF_USDA=6.25
NC_035091.1	1414190	.	C	T	.	.	MAF_USDA=18.75
NC_035091.1	1414194	.	T	G	.	.	MAF_USDA=8.333
NC_035091.1	1414198	.	C	T	.	.	MAF_USDA=12.5
NC_035091.1	1414201	.	T	G	.	.	MAF_USDA=18.75
NC_035091.1	1414214	.	A	T	.	.	MAF_USDA=12.5
NC_035091.1	1414224	.	A	T	.	.	MAF_USDA=18.75
NC_035091.1	1414320	.	T	C	.	.	MAF_INRAE=47.368
NC_035091.1	1414353	.	G	A	.	.	MAF_USDA=8.333
NC_035091.1	1414356	.	G	T	.	.	MAF_USDA=10.417
NC_035091.1	1414383	.	C	T	.	.	MAF_USDA=12.5
NC_035091.1	1414416	.	T	C	.	.	MAF_USDA=23.494
NC_035091.1	1414417	.	A	G	.	.	MAF_USDA=6.25
NC_035091.1	1414424	.	G	T	.	.	MAF_USDA=22.917
NC_035091.1	1414433	.	C	G	.	.	MAF_USDA=1.667
NC_035091.1	1414476	.	A	C	.	.	MAF_INRAE=22.152;MAF_USDA=24.706
NC_035091.1	1414484	.	T	C	.	.	MAF_USDA=1.639
NC_035091.1	1414498	.	A	T	.	.	MAF_USDA=4.098
NC_035091.1	1414501	.	A	G	.	.	MAF_INRAE=13.291;MAF_USDA=35.882
NC_035091.1	1414530	.	C	T	.	.	MAF_USDA=1.639
NC_035091.1	1414545	.	G	A	.	.	MAF_INRAE=31.579;MAF_USDA=25.294
NC_035091.1	1414564	.	T	C	.	.	MAF_INRAE=13.291;MAF_USDA=10.119
NC_035091.1	1414578	.	G	T	.	.	MAF_USDA=1.667
NC_035091.1	1414592	.	G	A	.	.	MAF_USDA=3.333
NC_035091.1	1414605	.	T	C	.	.	MAF_USDA=3.571
NC_035091.1	1414612	.	C	A	.	.	MAF_USDA=14.881
NC_035091.1	1414629	.	T	C	.	.	MAF_USDA=8.333
NC_035091.1	1414631	.	G	A	.	.	MAF_USDA=48.81
NC_035091.1	1414636	.	C	A	.	.	MAF_USDA=7.738
NC_035091.1	1414639	.	AGG	AGA	.	.	MAF_USDA=25.0
NC_035091.1	1414687	.	AGG	AGA	.	.	MAF_USDA=14.583
NC_035091.1	1414707	.	T	C	.	.	MAF_USDA=14.583
NC_035091.1	1414783	.	G	A	.	.	MAF_USDA=2.083
NC_035091.1	1414863	.	A	T	.	.	MAF_INRAE=2.632
NC_035091.1	1414925	.	C	A	.	.	MAF_USDA=10.87
NC_035091.1	1414983	.	C	A	.	.	MAF_USDA=21.739
NC_035091.1	1415627	.	C	A	.	.	MAF_USDA=18.75
NC_035091.1	1415670	.	A	G	.	.	MAF_USDA=22.917
NC_035091.1	1415671	.	C	A	.	.	MAF_USDA=2.5
NC_035091.1	1415675	.	C	A	.	.	MAF_USDA=27.083
NC_035091.1	1415680	.	G	A	.	.	MAF_USDA=44.048
NC_035091.1	1415695	.	C	T	.	.	MAF_USDA=22.917
NC_035091.1	1415699	.	C	A	.	.	MAF_USDA=23.81
NC_035091.1	1415719	.	A	T	.	.	MAF_USDA=22.917
NC_035091.1	1415725	.	G	A	.	.	MAF_USDA=22.917
NC_035091.1	1415750	.	T	C	.	.	MAF_USDA=1.667
NC_035091.1	1415802	.	T	C	.	.	MAF_USDA=16.867
NC_035091.1	1415833	.	G	A	.	.	MAF_USDA=48.81
NC_035091.1	1415885	.	T	A	.	.	MAF_INRAE=7.5
NC_035091.1	1415919	.	C	G	.	.	MAF_INRAE=13.291;MAF_USDA=35.294
NC_035091.1	1415943	.	A	C	.	.	MAF_INRAE=6.329;MAF_USDA=4.098
NC_035091.1	1415948	.	G	A	.	.	MAF_INRAE=9.494;MAF_USDA=3.529
NC_035091.1	1415974	.	T	C	.	.	MAF_INRAE=13.291;MAF_USDA=35.294
NC_035091.1	1415978	.	TC	TT	.	.	MAF_USDA=27.083
NC_035091.1	1415979	.	C	T	.	.	MAF_INRAE=21.053;MAF_USDA=21.311
NC_035091.1	1415999	.	C	A	.	.	MAF_INRAE=37.975;MAF_USDA=17.059
NC_035091.1	1416026	.	C	T	.	.	MAF_INRAE=48.734;MAF_USDA=48.235
NC_035091.1	1416045	.	A	T	.	.	MAF_INRAE=48.734;MAF_USDA=48.235
NC_035091.1	1416050	.	C	A	.	.	MAF_USDA=1.639
NC_035091.1	1416110	.	G	C	.	.	MAF_INRAE=13.924;MAF_USDA=34.706
NC_035091.1	1416145	.	A	G	.	.	MAF_INRAE=13.291;MAF_USDA=35.294
NC_035091.1	1416163	.	T	C	.	.	MAF_USDA=7.059
NC_035091.1	1416181	.	C	A	.	.	MAF_INRAE=3.333;MAF_USDA=2.459
NC_035091.1	1416310	.	A	G	.	.	MAF_USDA=2.459
NC_035091.1	1416340	.	G	T	.	.	MAF_INRAE=13.291;MAF_USDA=34.706
NC_035091.1	1416371	.	G	A	.	.	MAF_USDA=3.279
NC_035091.1	1416423	.	C	G	.	.	MAF_USDA=1.639
NC_035091.1	1416441	.	G	T	.	.	MAF_USDA=10.0
NC_035091.1	1416479	.	C	A	.	.	MAF_USDA=19.672
NC_035091.1	1416542	.	G	T	.	.	MAF_INRAE=10.833
NC_035091.1	1416557	.	T	A	.	.	MAF_INRAE=12.025;MAF_USDA=8.235
NC_035091.1	1416562	.	A	G	.	.	MAF_INRAE=7.5;MAF_USDA=3.279
NC_035091.1	1416591	.	T	G	.	.	MAF_INRAE=12.658;MAF_USDA=35.882
NC_035091.1	1416630	.	A	C	.	.	MAF_INRAE=13.924;MAF_USDA=36.471
NC_035091.1	1416635	.	C	T	.	.	MAF_INRAE=13.924;MAF_USDA=35.882
NC_035091.1	1416643	.	A	C	.	.	MAF_INRAE=6.667;MAF_USDA=3.279
NC_035091.1	1416651	.	C	T	.	.	MAF_INRAE=13.924;MAF_USDA=34.706
NC_035091.1	1416675	.	G	A	.	.	MAF_INRAE=13.924;MAF_USDA=34.706
NC_035091.1	1416676	.	G	C	.	.	MAF_INRAE=22.785;MAF_USDA=27.647
NC_035091.1	1416697	.	A	C	.	.	MAF_INRAE=13.924;MAF_USDA=34.706
NC_035091.1	1416734	.	A	T	.	.	MAF_USDA=22.353
NC_035091.1	1416739	.	T	C	.	.	MAF_INRAE=13.924;MAF_USDA=35.294
NC_035091.1	1416804	.	G	C	.	.	MAF_USDA=29.167
NC_035091.1	1416805	.	T	C	.	.	MAF_USDA=29.167
NC_035091.1	1416853	.	A	C	.	.	MAF_INRAE=3.333
NC_035091.1	1416935	.	T	A	.	.	MAF_INRAE=13.291;MAF_USDA=29.167
NC_035091.1	1416939	.	T	C	.	.	MAF_INRAE=26.582;MAF_USDA=32.143
NC_035091.1	1417029	.	A	G	.	.	MAF_INRAE=10.526
NC_035091.1	1417030	.	A	C	.	.	MAF_INRAE=10.526
NC_035091.1	1417038	.	A	T	.	.	MAF_USDA=35.417
NC_035091.1	1418253	.	G	C	.	.	MAF_INRAE=5.0
NC_035091.1	1418334	.	A	G	.	.	MAF_INRAE=5.833
NC_035091.1	1418373	.	C	T,A	.	.	MAF_INRAE=20.886;MAF_USDA=20.492
NC_035091.1	1418374	.	G	A	.	.	MAF_USDA=5.738
NC_035091.1	1418384	.	C	T	.	.	MAF_INRAE=21.053;MAF_USDA=35.294
NC_035091.1	1418456	.	C	T	.	.	MAF_INRAE=36.076;MAF_USDA=18.235
NC_035091.1	1418483	.	A	G	.	.	MAF_INRAE=12.658;MAF_USDA=7.059
NC_035091.1	1418512	.	G	C	.	.	MAF_USDA=2.459
NC_035091.1	1418574	.	G	A	.	.	MAF_INRAE=21.053;MAF_USDA=35.294
NC_035091.1	1418576	.	T	C	.	.	MAF_USDA=35.294
NC_035091.1	1418594	.	A	G	.	.	MAF_USDA=17.647
NC_035091.1	1418647	.	T	A	.	.	MAF_INRAE=11.392;MAF_USDA=9.412
NC_035091.1	1418663	.	G	A	.	.	MAF_USDA=1.639
NC_035091.1	1418664	.	A	C	.	.	MAF_USDA=1.639
NC_035091.1	1418669	.	A	T	.	.	MAF_USDA=2.459
NC_035091.1	1418675	.	T	C	.	.	MAF_USDA=47.541
NC_035091.1	1418678	.	T	C	.	.	MAF_USDA=3.279
NC_035091.1	1418680	.	A	T	.	.	MAF_USDA=1.639
NC_035091.1	1418710	.	G	A	.	.	MAF_USDA=10.169
NC_035091.1	1418758	.	C	A	.	.	MAF_USDA=4.918
NC_035091.1	1418762	.	T	G	.	.	MAF_INRAE=1.667
NC_035091.1	1418763	.	C	T	.	.	MAF_USDA=1.639
NC_035091.1	1418772	.	G	A	.	.	MAF_USDA=8.197
NC_035091.1	1418816	.	A	T	.	.	MAF_USDA=2.459
NC_035091.1	1418965	.	C	T	.	.	MAF_INRAE=1.667
NC_035091.1	1418982	.	T	C	.	.	MAF_INRAE=10.526
NC_035091.1	1419015	.	T	A	.	.	MAF_USDA=8.197
NC_035091.1	1419022	.	A	G	.	.	MAF_USDA=16.667
NC_035091.1	1419045	.	A	G	.	.	MAF_INRAE=2.5
NC_035091.1	1419108	.	T	A	.	.	MAF_USDA=25.595
NC_035091.1	1419181	.	C	A	.	.	MAF_USDA=11.364
NC_035091.1	1419450	.	T	C	.	.	MAF_INRAE=28.481;MAF_USDA=27.273
NC_035091.1	1419478	.	C	A	.	.	MAF_USDA=4.118
NC_035091.1	1419479	.	G	A	.	.	MAF_USDA=28.824
NC_035091.1	1419544	.	T	G	.	.	MAF_USDA=36.471
NC_035091.1	1419547	.	A	T	.	.	MAF_INRAE=24.051;MAF_USDA=13.529
NC_035091.1	1419550	.	C	T	.	.	MAF_USDA=39.583
NC_035091.1	1419554	.	A	G	.	.	MAF_USDA=35.417
NC_035091.1	1419558	.	T	C	.	.	MAF_USDA=33.333
NC_035091.1	1419559	.	T	A	.	.	MAF_USDA=29.167
NC_035091.1	1419560	.	G	T	.	.	MAF_USDA=36.471
NC_035091.1	1419602	.	T	C	.	.	MAF_USDA=1.765
NC_035091.1	1419614	.	G	C	.	.	MAF_USDA=18.75
NC_035091.1	1419615	.	G	A	.	.	MAF_USDA=18.75
NC_035091.1	1419658	.	C	T	.	.	MAF_USDA=4.918
NC_035091.1	1419765	.	C	T	.	.	MAF_USDA=7.647
NC_035091.1	1419788	.	G	A	.	.	MAF_INRAE=21.519;MAF_USDA=6.557
NC_035091.1	1419834	.	C	A	.	.	MAF_INRAE=15.19;MAF_USDA=10.588
NC_035091.1	1419851	.	G	A	.	.	MAF_INRAE=48.734;MAF_USDA=35.294
NC_035091.1	1419883	.	G	A	.	.	MAF_USDA=3.529
NC_035091.1	1419887	.	G	A	.	.	MAF_INRAE=20.886;MAF_USDA=37.647
NC_035091.1	1419921	.	T	G	.	.	MAF_INRAE=15.19;MAF_USDA=35.882
NC_035091.1	1419934	.	A	T	.	.	MAF_INRAE=7.5;MAF_USDA=4.918
NC_035091.1	1419944	.	A	C	.	.	MAF_USDA=5.294
NC_035091.1	1419971	.	G	T	.	.	MAF_INRAE=44.304;MAF_USDA=42.941
NC_035091.1	1419975	.	G	T	.	.	MAF_INRAE=3.333;MAF_USDA=3.279
NC_035091.1	1420012	.	A	C	.	.	MAF_INRAE=5.263;MAF_USDA=1.639
NC_035091.1	1420017	.	C	T	.	.	MAF_USDA=7.059
NC_035091.1	1420061	.	T	A	.	.	MAF_USDA=4.167
NC_035091.1	1420067	.	A	C	.	.	MAF_INRAE=5.263;MAF_USDA=7.831
NC_035091.1	1420157	.	A	G	.	.	MAF_INRAE=8.228
NC_035091.1	1420158	.	A	C	.	.	MAF_INRAE=22.5;MAF_USDA=22.024
NC_035091.1	1420210	.	A	T	.	.	MAF_INRAE=14.557;MAF_USDA=4.706
NC_035091.1	1420259	.	C	T	.	.	MAF_INRAE=13.924
NC_035091.1	1420313	.	G	A	.	.	MAF_INRAE=20.253;MAF_USDA=4.706
NC_035091.1	1420345	.	C	A	.	.	MAF_USDA=6.25
NC_035091.1	1420352	.	G	A	.	.	MAF_USDA=6.25
NC_035091.1	1420359	.	G	A	.	.	MAF_USDA=6.25
NC_035091.1	1420495	.	T	C	.	.	MAF_INRAE=40.506;MAF_USDA=35.882
NC_035091.1	1420559	.	T	C	.	.	MAF_INRAE=20.253;MAF_USDA=8.824
NC_035091.1	1420591	.	C	T	.	.	MAF_USDA=2.459
NC_035091.1	1420593	.	T	C	.	.	MAF_USDA=2.459
NC_035091.1	1420746	.	T	G	.	.	MAF_INRAE=13.924;MAF_USDA=4.918
NC_035091.1	1420749	.	T	G	.	.	MAF_INRAE=26.667;MAF_USDA=6.557
NC_035091.1	1420750	.	C	A	.	.	MAF_INRAE=13.333;MAF_USDA=4.918
NC_035091.1	1420792	.	T	C	.	.	MAF_INRAE=8.861;MAF_USDA=17.647
NC_035091.1	1420821	.	T	A	.	.	MAF_USDA=3.279
NC_035091.1	1420851	.	C	T	.	.	MAF_INRAE=14.557;MAF_USDA=6.557
NC_035091.1	1420869	.	A	T	.	.	MAF_INRAE=20.833;MAF_USDA=25.294
NC_035091.1	1420880	.	T	G	.	.	MAF_INRAE=7.5;MAF_USDA=10.0
NC_035091.1	1420919	.	A	C	.	.	MAF_INRAE=23.333
NC_035091.1	1420923	.	C	T	.	.	MAF_INRAE=20.886;MAF_USDA=2.976
NC_035091.1	1420927	.	A	G	.	.	MAF_INRAE=3.333;MAF_USDA=2.5
NC_035091.1	1420935	.	T	A	.	.	MAF_INRAE=15.0
NC_035091.1	1420941	.	C	T	.	.	MAF_USDA=3.279
NC_035091.1	1420949	.	T	G	.	.	MAF_USDA=7.647
NC_035091.1	1420979	.	A	G	.	.	MAF_USDA=33.333
NC_035091.1	1421018	.	A	C	.	.	MAF_INRAE=15.833
NC_035091.1	1421019	.	A	G	.	.	MAF_INRAE=3.333
NC_035091.1	1421063	.	C	A	.	.	MAF_USDA=6.471
NC_035091.1	1421067	.	T	G	.	.	MAF_INRAE=12.5;MAF_USDA=2.941
NC_035091.1	1421084	.	T	C	.	.	MAF_INRAE=22.152;MAF_USDA=12.941
NC_035091.1	1421088	.	G	A	.	.	MAF_INRAE=25.833;MAF_USDA=15.294
NC_035091.1	1421099	.	G	C	.	.	MAF_INRAE=13.924;MAF_USDA=4.706
NC_035091.1	1421103	.	A	T	.	.	MAF_INRAE=13.333;MAF_USDA=26.471
NC_035091.1	1421115	.	T	A	.	.	MAF_INRAE=21.519;MAF_USDA=3.529
NC_035091.1	1421119	.	T	G	.	.	MAF_INRAE=14.167;MAF_USDA=7.377
NC_035091.1	1421175	.	T	G	.	.	MAF_INRAE=48.734;MAF_USDA=18.824
NC_035091.1	1421185	.	T	A	.	.	MAF_USDA=1.639
NC_035091.1	1421302	.	G	A	.	.	MAF_USDA=4.167
NC_035091.1	1421337	.	C	T	.	.	MAF_INRAE=15.19;MAF_USDA=37.059
NC_035091.1	1421373	.	T	C	.	.	MAF_INRAE=27.848;MAF_USDA=22.951
NC_035091.1	1421393	.	C	A	.	.	MAF_INRAE=13.924;MAF_USDA=2.941
NC_035091.1	1421423	.	C	T	.	.	MAF_USDA=1.639
NC_035091.1	1421489	.	T	C	.	.	MAF_USDA=3.279
NC_035091.1	1421546	.	C	G	.	.	MAF_USDA=18.75
NC_035091.1	1422352	.	G	A	.	.	MAF_USDA=20.833
NC_035091.1	1422397	.	C	A	.	.	MAF_USDA=1.639
NC_035091.1	1422503	.	G	A	.	.	MAF_USDA=2.976
NC_035091.1	1422576	.	T	C	.	.	MAF_USDA=2.941
NC_035091.1	1422577	.	A	C	.	.	MAF_USDA=2.941
NC_035091.1	1422629	.	G	T	.	.	MAF_USDA=1.639
NC_035091.1	1422636	.	C	T	.	.	MAF_USDA=2.459
NC_035091.1	1422680	.	G	A	.	.	MAF_USDA=32.353
NC_035091.1	1422773	.	G	A	.	.	MAF_USDA=2.459
NC_035091.1	1422776	.	C	T	.	.	MAF_USDA=7.059
NC_035091.1	1422787	.	T	G	.	.	MAF_USDA=7.647
NC_035091.1	1422788	.	C	A	.	.	MAF_USDA=18.235
NC_035091.1	1422835	.	G	T	.	.	MAF_INRAE=13.291;MAF_USDA=9.016
NC_035091.1	1422853	.	C	T	.	.	MAF_INRAE=45.57;MAF_USDA=31.765
NC_035091.1	1422927	.	T	C	.	.	MAF_INRAE=35.443;MAF_USDA=37.647
NC_035091.1	1423049	.	G	A	.	.	MAF_INRAE=13.924;MAF_USDA=9.016
NC_035091.1	1423050	.	C	T	.	.	MAF_INRAE=7.5;MAF_USDA=4.918
NC_035091.1	1423058	.	C	A	.	.	MAF_INRAE=7.595;MAF_USDA=16.471
NC_035091.1	1423069	.	C	A	.	.	MAF_INRAE=6.329
NC_035091.1	1423076	.	T	G	.	.	MAF_INRAE=13.291;MAF_USDA=9.016
NC_035091.1	1423078	.	A	C	.	.	MAF_INRAE=12.5;MAF_USDA=9.016
NC_035091.1	1423095	.	A	G	.	.	MAF_INRAE=49.167;MAF_USDA=31.765
NC_035091.1	1423105	.	C	T	.	.	MAF_USDA=5.738
NC_035091.1	1423108	.	C	T	.	.	MAF_INRAE=3.165;MAF_USDA=9.412
NC_035091.1	1423127	.	G	T	.	.	MAF_INRAE=11.392
NC_035091.1	1423198	.	T	G	.	.	MAF_INRAE=13.924;MAF_USDA=2.941
NC_035091.1	1423214	.	T	G	.	.	MAF_INRAE=13.924;MAF_USDA=8.197
NC_035091.1	1423221	.	C	T	.	.	MAF_USDA=7.377
NC_035091.1	1423232	.	T	C	.	.	MAF_USDA=1.639
NC_035091.1	1423296	.	A	G	.	.	MAF_USDA=1.639
NC_035091.1	1423302	.	C	A	.	.	MAF_USDA=7.647
NC_035091.1	1423309	.	G	C	.	.	MAF_USDA=5.738
NC_035091.1	1423379	.	G	A	.	.	MAF_USDA=6.25
NC_035091.1	1423387	.	A	C	.	.	MAF_INRAE=13.924;MAF_USDA=9.167
NC_035091.1	1423423	.	C	G	.	.	MAF_INRAE=3.165;MAF_USDA=8.333
NC_035091.1	1423500	.	T	A	.	.	MAF_USDA=6.471
NC_035091.1	1423504	.	G	A	.	.	MAF_INRAE=13.924;MAF_USDA=7.377
NC_035091.1	1423508	.	G	T	.	.	MAF_USDA=2.459
NC_035091.1	1423514	.	T	A	.	.	MAF_INRAE=10.759;MAF_USDA=29.762
NC_035091.1	1423569	.	A	C	.	.	MAF_INRAE=12.5;MAF_USDA=35.417
NC_035091.1	1423599	.	A	C	.	.	MAF_USDA=7.059
NC_035091.1	1423741	.	C	T	.	.	MAF_USDA=3.279
NC_035091.1	1423765	.	T	C	.	.	MAF_USDA=1.667
NC_035091.1	1423782	.	G	A	.	.	MAF_INRAE=13.924;MAF_USDA=2.976
NC_035091.1	1423786	.	C	A	.	.	MAF_INRAE=20.833;MAF_USDA=5.952
NC_035091.1	1423819	.	C	T	.	.	MAF_INRAE=8.228;MAF_USDA=4.167
NC_035091.1	1423847	.	C	T	.	.	MAF_INRAE=7.5;MAF_USDA=5.738
NC_035091.1	1423891	.	C	A	.	.	MAF_INRAE=13.924;MAF_USDA=2.941
NC_035091.1	1423902	.	G	A	.	.	MAF_INRAE=13.924;MAF_USDA=4.167
NC_035091.1	1423905	.	A	T	.	.	MAF_INRAE=13.333;MAF_USDA=7.059
NC_035091.1	1423925	.	T	C	.	.	MAF_USDA=7.059
NC_035091.1	1424068	.	G	A	.	.	MAF_INRAE=15.789;MAF_USDA=7.317
NC_035091.1	1424124	.	G	T	.	.	MAF_INRAE=21.053;MAF_USDA=15.294
NC_035091.1	1424155	.	T	C	.	.	MAF_INRAE=15.789;MAF_USDA=7.059
NC_035091.1	1424168	.	T	G	.	.	MAF_INRAE=15.789;MAF_USDA=7.059
NC_035091.1	1424169	.	G	T	.	.	MAF_USDA=1.639
NC_035091.1	1424172	.	T	A	.	.	MAF_USDA=7.059
NC_035091.1	1424200	.	T	A	.	.	MAF_USDA=4.167
NC_035091.1	1424204	.	T	G	.	.	MAF_USDA=7.647
NC_035091.1	1424210	.	G	A	.	.	MAF_USDA=6.471
NC_035091.1	1424223	.	T	G	.	.	MAF_USDA=6.471
NC_035091.1	1424229	.	G	T	.	.	MAF_USDA=12.5
NC_035091.1	1424242	.	A	G	.	.	MAF_USDA=50.0
NC_035091.1	1424270	.	C	T	.	.	MAF_INRAE=3.165
NC_035091.1	1424375	.	T	G	.	.	MAF_USDA=41.667
NC_035091.1	1424378	.	G	T	.	.	MAF_USDA=41.667
NC_035091.1	1424658	.	C	T	.	.	MAF_USDA=20.833
NC_035091.1	1424680	.	C	T	.	.	MAF_USDA=9.524
NC_035091.1	1424768	.	C	T	.	.	MAF_USDA=44.048
NC_035091.1	1424791	.	T	C	.	.	MAF_USDA=26.506
NC_035091.1	1424813	.	C	T	.	.	MAF_USDA=8.434
NC_035091.1	1424831	.	G	T	.	.	MAF_USDA=39.583
NC_035091.1	1424835	.	A	C	.	.	MAF_USDA=18.75
NC_035091.1	1424882	.	A	C	.	.	MAF_USDA=2.459
NC_035091.1	1424931	.	A	C	.	.	MAF_USDA=4.918
NC_035091.1	1424939	.	A	G	.	.	MAF_USDA=5.738
NC_035091.1	1424949	.	T	C	.	.	MAF_USDA=4.098
NC_035091.1	1424991	.	G	T	.	.	MAF_INRAE=7.595;MAF_USDA=22.131
NC_035091.1	1425022	.	C	T	.	.	MAF_INRAE=8.228;MAF_USDA=3.279
NC_035091.1	1425071	.	C	T	.	.	MAF_USDA=6.471
NC_035091.1	1425072	.	G	A	.	.	MAF_INRAE=39.474;MAF_USDA=40.588
NC_035091.1	1425116	.	A	G	.	.	MAF_USDA=6.667
NC_035091.1	1425126	.	A	G	.	.	MAF_USDA=12.5
NC_035091.1	1425151	.	T	A	.	.	MAF_USDA=4.237
NC_035091.1	1425174	.	C	A	.	.	MAF_INRAE=7.595;MAF_USDA=22.619
NC_035091.1	1425180	.	G	T	.	.	MAF_INRAE=21.667;MAF_USDA=37.5
NC_035091.1	1425187	.	T	C	.	.	MAF_INRAE=2.5;MAF_USDA=14.167
NC_035091.1	1425277	.	T	A	.	.	MAF_USDA=2.5
NC_035091.1	1425297	.	T	C	.	.	MAF_USDA=2.5
NC_035091.1	1425319	.	A	G	.	.	MAF_USDA=4.167
NC_035091.1	1425396	.	T	C	.	.	MAF_USDA=1.695
NC_035091.1	1425405	.	G	A	.	.	MAF_USDA=42.857
NC_035091.1	1425449	.	T	G	.	.	MAF_USDA=1.667
NC_035091.1	1425518	.	G	A	.	.	MAF_USDA=4.098
NC_035091.1	1425570	.	C	A	.	.	MAF_INRAE=12.5;MAF_USDA=8.197
NC_035091.1	1425571	.	C	T	.	.	MAF_INRAE=12.5;MAF_USDA=7.059
NC_035091.1	1425586	.	G	T	.	.	MAF_USDA=14.583
NC_035091.1	1425588	.	T	C	.	.	MAF_USDA=4.167
NC_035091.1	1425624	.	T	A	.	.	MAF_INRAE=13.924;MAF_USDA=6.471
NC_035091.1	1425676	.	A	T	.	.	MAF_INRAE=12.658;MAF_USDA=8.824
NC_035091.1	1425705	.	G	A	.	.	MAF_USDA=3.279
NC_035091.1	1425709	.	G	T	.	.	MAF_INRAE=8.861;MAF_USDA=4.098
NC_035091.1	1425711	.	G	T	.	.	MAF_INRAE=12.658;MAF_USDA=4.098
NC_035091.1	1425717	.	G	A	.	.	MAF_USDA=3.279
NC_035091.1	1425720	.	A	G	.	.	MAF_INRAE=7.5;MAF_USDA=9.836
NC_035091.1	1425733	.	C	T	.	.	MAF_INRAE=3.165;MAF_USDA=8.235
NC_035091.1	1425752	.	A	T	.	.	MAF_INRAE=30.38;MAF_USDA=39.412
NC_035091.1	1425762	.	A	T	.	.	MAF_INRAE=30.38;MAF_USDA=38.235
NC_035091.1	1425780	.	T	A	.	.	MAF_INRAE=13.924;MAF_USDA=7.059
NC_035091.1	1425860	.	A	T	.	.	MAF_INRAE=29.747;MAF_USDA=38.235
NC_035091.1	1425880	.	A	T	.	.	MAF_INRAE=13.924;MAF_USDA=8.235
NC_035091.1	1425884	.	C	T	.	.	MAF_USDA=6.557
NC_035091.1	1425895	.	G	C	.	.	MAF_INRAE=8.228;MAF_USDA=3.279
NC_035091.1	1425906	.	G	C	.	.	MAF_INRAE=13.291;MAF_USDA=7.647
NC_035091.1	1425938	.	T	A	.	.	MAF_INRAE=13.291;MAF_USDA=7.647
NC_035091.1	1425949	.	A	G	.	.	MAF_INRAE=13.291;MAF_USDA=7.647
NC_035091.1	1425968	.	A	G	.	.	MAF_INRAE=8.228;MAF_USDA=28.824
NC_035091.1	1425987	.	C	G	.	.	MAF_INRAE=13.924;MAF_USDA=7.059
NC_035091.1	1426010	.	A	C	.	.	MAF_INRAE=6.667;MAF_USDA=20.588
NC_035091.1	1426025	.	T	A	.	.	MAF_USDA=1.639
NC_035091.1	1426042	.	G	A	.	.	MAF_USDA=5.738
NC_035091.1	1426047	.	C	T	.	.	MAF_INRAE=10.833;MAF_USDA=7.377
NC_035091.1	1426059	.	G	A	.	.	MAF_INRAE=5.263;MAF_USDA=5.738
NC_035091.1	1426097	.	G	C	.	.	MAF_INRAE=7.5;MAF_USDA=3.39
NC_035091.1	1426164	.	A	G	.	.	MAF_INRAE=5.263;MAF_USDA=8.197
NC_035091.1	1426321	.	G	T	.	.	MAF_INRAE=13.924;MAF_USDA=7.647
NC_035091.1	1426337	.	C	T	.	.	MAF_INRAE=13.924;MAF_USDA=7.647
NC_035091.1	1426448	.	A	G	.	.	MAF_INRAE=8.861;MAF_USDA=30.0
NC_035091.1	1426470	.	A	C	.	.	MAF_USDA=1.639
NC_035091.1	1426530	.	G	A	.	.	MAF_INRAE=7.595;MAF_USDA=23.77
NC_035091.1	1426688	.	G	A	.	.	MAF_USDA=1.724
NC_035091.1	1426697	.	C	T	.	.	MAF_USDA=6.707
NC_035091.1	1426698	.	A	T	.	.	MAF_USDA=8.333
NC_035091.1	1426699	.	C	T	.	.	MAF_USDA=6.707
NC_035091.1	1426711	.	T	C	.	.	MAF_USDA=6.707
NC_035091.1	1426736	.	G	A	.	.	MAF_USDA=4.31
NC_035091.1	1426739	.	T	C	.	.	MAF_USDA=2.439
NC_035091.1	1426827	.	C	G	.	.	MAF_USDA=3.448
NC_035091.1	1426828	.	A	T	.	.	MAF_USDA=4.878
NC_035091.1	1426834	.	T	C	.	.	MAF_USDA=25.0
NC_035091.1	1426938	.	G	T	.	.	MAF_USDA=8.333
NC_035091.1	1427006	.	C	T	.	.	MAF_USDA=3.279
NC_035091.1	1427018	.	A	G	.	.	MAF_INRAE=8.861;MAF_USDA=9.016
NC_035091.1	1427027	.	C	A	.	.	MAF_USDA=14.706
NC_035091.1	1427039	.	C	T	.	.	MAF_USDA=3.279
NC_035091.1	1427041	.	C	T	.	.	MAF_INRAE=6.329
NC_035091.1	1427061	.	T	A	.	.	MAF_USDA=1.639
NC_035091.1	1427080	.	C	T	.	.	MAF_USDA=4.098
NC_035091.1	1427093	.	C	T	.	.	MAF_USDA=1.639
NC_035091.1	1427094	.	G	A	.	.	MAF_INRAE=13.924;MAF_USDA=8.824
NC_035091.1	1427095	.	T	A	.	.	MAF_INRAE=13.333;MAF_USDA=7.647
NC_035091.1	1427106	.	A	C	.	.	MAF_INRAE=33.544;MAF_USDA=46.471
NC_035091.1	1427108	.	T	A	.	.	MAF_INRAE=13.924;MAF_USDA=7.647
NC_035091.1	1427114	.	G	A	.	.	MAF_INRAE=7.5;MAF_USDA=3.279
NC_035091.1	1427118	.	T	C	.	.	MAF_INRAE=13.924;MAF_USDA=8.235
NC_035091.1	1427173	.	G	A	.	.	MAF_INRAE=12.658;MAF_USDA=2.353
NC_035091.1	1427211	.	C	T	.	.	MAF_INRAE=3.165;MAF_USDA=7.059
NC_035091.1	1427223	.	C	T	.	.	MAF_INRAE=35.443;MAF_USDA=46.471
NC_035091.1	1427235	.	T	A	.	.	MAF_USDA=4.918
NC_035091.1	1427239	.	C	A	.	.	MAF_USDA=4.918
NC_035091.1	1427286	.	T	C	.	.	MAF_USDA=3.279
NC_035091.1	1427299	.	T	C	.	.	MAF_USDA=1.639
NC_035091.1	1427316	.	T	G	.	.	MAF_INRAE=13.158
NC_035091.1	1427325	.	G	T	.	.	MAF_USDA=1.639
NC_035091.1	1427327	.	A	G	.	.	MAF_INRAE=15.789;MAF_USDA=7.647
NC_035091.1	1427345	.	T	C	.	.	MAF_USDA=7.647
NC_035091.1	1427359	.	C	T	.	.	MAF_USDA=1.639
NC_035091.1	1427367	.	T	C	.	.	MAF_USDA=7.059
NC_035091.1	1427375	.	A	C	.	.	MAF_USDA=7.059
NC_035091.1	1427384	.	G	T	.	.	MAF_USDA=7.377
NC_035091.1	1427385	.	A	G	.	.	MAF_USDA=7.377
NC_035091.1	1427391	.	C	A	.	.	MAF_USDA=7.377
NC_035091.1	1427417	.	G	T	.	.	MAF_USDA=1.639
NC_035091.1	1427467	.	T	C	.	.	MAF_USDA=7.377
NC_035091.1	1427471	.	C	T	.	.	MAF_USDA=2.459
NC_035091.1	1427483	.	G	A	.	.	MAF_USDA=3.333
NC_035091.1	1427509	.	A	G	.	.	MAF_INRAE=15.789;MAF_USDA=9.167
NC_035091.1	1427517	.	A	G	.	.	MAF_INRAE=15.789;MAF_USDA=8.333
NC_035091.1	1427523	.	G	T	.	.	MAF_USDA=1.667
NC_035091.1	1427532	.	G	A	.	.	MAF_USDA=4.167
NC_035091.1	1427557	.	C	G	.	.	MAF_USDA=1.639
NC_035091.1	1427583	.	C	T	.	.	MAF_INRAE=5.263
NC_035091.1	1427599	.	T	C	.	.	MAF_INRAE=13.924;MAF_USDA=7.647
NC_035091.1	1427621	.	C	A	.	.	MAF_USDA=2.941
NC_035091.1	1427669	.	G	T	.	.	MAF_INRAE=15.789;MAF_USDA=8.235
NC_035091.1	1427672	.	C	A	.	.	MAF_INRAE=26.316;MAF_USDA=7.647
NC_035091.1	1427790	.	C	G	.	.	MAF_INRAE=35.443;MAF_USDA=41.176
NC_035091.1	1427813	.	T	A	.	.	MAF_INRAE=7.5
NC_035091.1	1427816	.	C	A	.	.	MAF_USDA=3.279
NC_035091.1	1427819	.	C	A	.	.	MAF_USDA=1.639
NC_035091.1	1427916	.	A	C	.	.	MAF_INRAE=13.924;MAF_USDA=8.235
NC_035091.1	1427936	.	C	T	.	.	MAF_USDA=2.083
NC_035091.1	1427970	.	T	A	.	.	MAF_INRAE=8.228;MAF_USDA=30.328
NC_035091.1	1427983	.	C	A	.	.	MAF_INRAE=8.228;MAF_USDA=31.148
NC_035091.1	1428016	.	A	C	.	.	MAF_INRAE=34.81;MAF_USDA=41.176
NC_035091.1	1428056	.	A	G	.	.	MAF_USDA=2.459
NC_035091.1	1428076	.	A	C	.	.	MAF_INRAE=13.291;MAF_USDA=7.059
NC_035091.1	1428155	.	C	A	.	.	MAF_INRAE=10.0
NC_035091.1	1428160	.	G	T	.	.	MAF_INRAE=5.0
NC_035091.1	1428186	.	A	G	.	.	MAF_INRAE=13.924;MAF_USDA=4.167
NC_035091.1	1428196	.	T	C	.	.	MAF_INRAE=13.924;MAF_USDA=4.167
NC_035091.1	1428214	.	T	G	.	.	MAF_INRAE=13.924;MAF_USDA=4.167
NC_035091.1	1428234	.	T	G	.	.	MAF_INRAE=13.924;MAF_USDA=4.167
NC_035091.1	1428263	.	T	G	.	.	MAF_INRAE=15.789;MAF_USDA=4.167
NC_035091.1	1428880	.	C	T	.	.	MAF_USDA=39.583
NC_035091.1	1428883	.	C	G	.	.	MAF_USDA=50.0
NC_035091.1	1428944	.	G	A	.	.	MAF_INRAE=5.263
NC_035091.1	1428974	.	TAT	TAC	.	.	MAF_USDA=25.0
NC_035091.1	1429011	.	A	C	.	.	MAF_USDA=10.417
NC_035091.1	1429349	.	A	T	.	.	MAF_USDA=11.364
NC_035091.1	1429928	.	C	G	.	.	MAF_INRAE=2.632
NC_035091.1	1429969	.	G	A	.	.	MAF_USDA=32.53
NC_035091.1	1429979	.	C	T	.	.	MAF_INRAE=2.632
NC_035091.1	1429993	.	C	T	.	.	MAF_USDA=17.262
NC_035091.1	1430012	.	C	A	.	.	MAF_INRAE=2.632
NC_035091.1	1430015	.	C	A	.	.	MAF_INRAE=5.263
NC_035091.1	1430029	.	G	C	.	.	MAF_USDA=18.033
NC_035091.1	1430036	.	G	A	.	.	MAF_INRAE=7.895;MAF_USDA=1.639
NC_035091.1	1430082	.	T	C	.	.	MAF_USDA=2.5
NC_035091.1	1430086	.	G	T	.	.	MAF_INRAE=5.0;MAF_USDA=1.695
NC_035091.1	1430090	.	A	G	.	.	MAF_USDA=31.25
NC_035091.1	1430095	.	G	A	.	.	MAF_INRAE=5.263
NC_035091.1	1430118	.	G	A	.	.	MAF_USDA=12.5
NC_035091.1	1430121	.	A	C	.	.	MAF_USDA=7.377
NC_035091.1	1430135	.	T	C	.	.	MAF_INRAE=26.316;MAF_USDA=21.765
NC_035091.1	1430143	.	C	A	.	.	MAF_USDA=4.098
NC_035091.1	1430152	.	C	T	.	.	MAF_USDA=9.836
NC_035091.1	1430182	.	C	T	.	.	MAF_INRAE=32.911;MAF_USDA=27.381
NC_035091.1	1430190	.	G	A	.	.	MAF_USDA=5.833
NC_035091.1	1430202	.	G	A	.	.	MAF_USDA=5.0
NC_035091.1	1430267	.	A	C	.	.	MAF_USDA=6.667
NC_035091.1	1430276	.	C	T	.	.	MAF_USDA=16.667
NC_035091.1	1430286	.	G	C	.	.	MAF_USDA=11.667
NC_035091.1	1430315	.	A	G	.	.	MAF_USDA=1.667
NC_035091.1	1430323	.	C	G	.	.	MAF_INRAE=29.747;MAF_USDA=10.714
NC_035091.1	1430335	.	T	A	.	.	MAF_USDA=4.167
NC_035091.1	1430339	.	A	T	.	.	MAF_USDA=1.667
NC_035091.1	1430353	.	C	A	.	.	MAF_INRAE=29.114;MAF_USDA=11.905
NC_035091.1	1430372	.	A	T	.	.	MAF_INRAE=10.127
NC_035091.1	1430389	.	G	A	.	.	MAF_INRAE=30.38;MAF_USDA=14.706
NC_035091.1	1430435	.	G	T	.	.	MAF_INRAE=26.316;MAF_USDA=28.235
NC_035091.1	1430437	.	C	A	.	.	MAF_USDA=28.235
NC_035091.1	1430520	.	T	G	.	.	MAF_USDA=1.639
NC_035091.1	1430525	.	T	C	.	.	MAF_INRAE=36.709;MAF_USDA=26.471
NC_035091.1	1430530	.	C	G	.	.	MAF_INRAE=37.342;MAF_USDA=27.059
NC_035091.1	1430561	.	C	T	.	.	MAF_INRAE=22.785;MAF_USDA=6.471
NC_035091.1	1430564	.	C	T	.	.	MAF_INRAE=37.342;MAF_USDA=27.059
NC_035091.1	1430573	.	G	T	.	.	MAF_INRAE=36.709;MAF_USDA=27.647
NC_035091.1	1430581	.	C	A	.	.	MAF_INRAE=36.709;MAF_USDA=27.647
NC_035091.1	1430608	.	A	C	.	.	MAF_USDA=7.059
NC_035091.1	1430633	.	G	C	.	.	MAF_USDA=13.115
NC_035091.1	1430639	.	C	A	.	.	MAF_INRAE=6.667;MAF_USDA=4.098
NC_035091.1	1430643	.	T	C	.	.	MAF_INRAE=6.667;MAF_USDA=4.098
NC_035091.1	1430644	.	A	C	.	.	MAF_USDA=2.941
NC_035091.1	1430648	.	T	A	.	.	MAF_INRAE=36.709;MAF_USDA=27.059
NC_035091.1	1430701	.	A	G	.	.	MAF_INRAE=36.709;MAF_USDA=27.647
NC_035091.1	1430702	.	A	T	.	.	MAF_INRAE=40.0;MAF_USDA=27.647
NC_035091.1	1430776	.	A	G	.	.	MAF_INRAE=18.354;MAF_USDA=20.588
NC_035091.1	1430801	.	G	T	.	.	MAF_INRAE=9.494;MAF_USDA=1.639
NC_035091.1	1430813	.	G	C	.	.	MAF_USDA=3.279
NC_035091.1	1430893	.	G	C	.	.	MAF_INRAE=5.263
NC_035091.1	1430936	.	A	G	.	.	MAF_USDA=29.167
NC_035091.1	1431008	.	C	A	.	.	MAF_USDA=12.5
NC_035091.1	1431040	.	C	T	.	.	MAF_USDA=16.667
NC_035091.1	1438701	.	G	A	.	.	MAF_INRAE=5.263
NC_035091.1	1438850	.	G	T	.	.	MAF_INRAE=10.127
NC_035091.1	1438884	.	T	G	.	.	MAF_USDA=24.706
NC_035091.1	1438985	.	C	T	.	.	MAF_USDA=4.706
NC_035091.1	1438995	.	C	T	.	.	MAF_USDA=31.765
NC_035091.1	1439022	.	T	A	.	.	MAF_USDA=20.0
NC_035091.1	1439032	.	T	C	.	.	MAF_USDA=20.0
NC_035091.1	1439036	.	C	G	.	.	MAF_USDA=20.0
NC_035091.1	1439057	.	C	T	.	.	MAF_USDA=31.176
NC_035091.1	1439062	.	T	A	.	.	MAF_USDA=7.377
NC_035091.1	1439268	.	A	G	.	.	MAF_USDA=25.0
NC_035091.1	1439270	.	A	T	.	.	MAF_USDA=25.0
NC_035091.1	1439275	.	T	C	.	.	MAF_USDA=25.0
NC_035091.1	1439282	.	T	A	.	.	MAF_USDA=25.0
NC_035091.1	1439283	.	G	T	.	.	MAF_USDA=25.0
NC_035091.1	1439298	.	T	C	.	.	MAF_USDA=27.381
NC_035091.1	1439300	.	C	T	.	.	MAF_USDA=26.19
NC_035091.1	1439305	.	A	T	.	.	MAF_USDA=28.235
NC_035091.1	1439309	.	C	A	.	.	MAF_USDA=1.639
NC_035091.1	1439400	.	G	A	.	.	MAF_INRAE=8.228;MAF_USDA=16.471
NC_035091.1	1439428	.	C	T	.	.	MAF_INRAE=22.152;MAF_USDA=7.647
NC_035091.1	1439452	.	C	T	.	.	MAF_USDA=15.294
NC_035091.1	1439465	.	C	G	.	.	MAF_INRAE=18.354;MAF_USDA=6.557
NC_035091.1	1439529	.	A	C	.	.	MAF_USDA=4.118
NC_035091.1	1439533	.	A	T	.	.	MAF_USDA=2.459
NC_035091.1	1439584	.	G	A	.	.	MAF_USDA=12.5
NC_035091.1	1439694	.	C	A	.	.	MAF_INRAE=10.127
NC_035091.1	1439703	.	T	G	.	.	MAF_INRAE=29.747;MAF_USDA=29.412
NC_035091.1	1439732	.	T	G	.	.	MAF_INRAE=7.5
NC_035091.1	1439755	.	C	T	.	.	MAF_INRAE=6.329
NC_035091.1	1439832	.	C	T	.	.	MAF_INRAE=7.5;MAF_USDA=4.098
NC_035091.1	1439875	.	T	A	.	.	MAF_USDA=3.529
NC_035091.1	1439885	.	G	A	.	.	MAF_USDA=4.098
NC_035091.1	1439929	.	G	A	.	.	MAF_INRAE=29.747;MAF_USDA=30.0
NC_035091.1	1440001	.	T	G	.	.	MAF_INRAE=10.127;MAF_USDA=1.639
NC_035091.1	1440006	.	C	T	.	.	MAF_INRAE=18.354;MAF_USDA=7.377
NC_035091.1	1440061	.	G	A	.	.	MAF_USDA=4.098
NC_035091.1	1440063	.	G	A	.	.	MAF_INRAE=5.263
NC_035091.1	1440081	.	A	T	.	.	MAF_INRAE=10.526
NC_035091.1	1440105	.	C	T	.	.	MAF_USDA=34.118
NC_035091.1	1440121	.	C	T	.	.	MAF_USDA=3.279
NC_035091.1	1440135	.	G	A	.	.	MAF_USDA=7.5
NC_035091.1	1440183	.	G	T	.	.	MAF_USDA=32.143
NC_035091.1	1440187	.	A	T	.	.	MAF_USDA=7.5
NC_035091.1	1440197	.	C	T	.	.	MAF_INRAE=10.526
NC_035091.1	1440199	.	C	G	.	.	MAF_USDA=22.619
NC_035091.1	1440215	.	C	A	.	.	MAF_INRAE=5.263
NC_035091.1	1440708	.	C	T	.	.	MAF_USDA=4.167
NC_035091.1	1440709	.	T	A	.	.	MAF_USDA=4.167
NC_035091.1	1440780	.	C	T	.	.	MAF_USDA=21.176
NC_035091.1	1440868	.	A	G	.	.	MAF_INRAE=5.263
NC_035091.1	1440938	.	C	T	.	.	MAF_USDA=2.459
NC_035091.1	1440959	.	T	A	.	.	MAF_INRAE=6.962
NC_035091.1	1440967	.	T	A	.	.	MAF_USDA=1.765
NC_035091.1	1440974	.	A	C	.	.	MAF_INRAE=6.962
NC_035091.1	1441005	.	A	T	.	.	MAF_INRAE=11.667;MAF_USDA=10.833
NC_035091.1	1441011	.	G	T	.	.	MAF_INRAE=9.494;MAF_USDA=1.667
NC_035091.1	1441019	.	G	A	.	.	MAF_USDA=5.833
NC_035091.1	1441047	.	C	G	.	.	MAF_USDA=2.083
NC_035091.1	1441075	.	C	T	.	.	MAF_INRAE=45.57;MAF_USDA=26.471
NC_035091.1	1441077	.	G	A	.	.	MAF_USDA=31.25
NC_035091.1	1441086	.	A	G	.	.	MAF_INRAE=18.987;MAF_USDA=13.529
NC_035091.1	1441119	.	T	A	.	.	MAF_USDA=4.098
NC_035091.1	1441143	.	A	C	.	.	MAF_USDA=4.098
NC_035091.1	1441144	.	A	C	.	.	MAF_INRAE=36.076;MAF_USDA=10.588
NC_035091.1	1441159	.	A	T	.	.	MAF_USDA=1.639
NC_035091.1	1441170	.	G	T	.	.	MAF_INRAE=18.987;MAF_USDA=6.557
NC_035091.1	1441179	.	C	T	.	.	MAF_USDA=4.098
NC_035091.1	1441259	.	G	T	.	.	MAF_USDA=4.918
NC_035091.1	1441263	.	A	T	.	.	MAF_INRAE=1.667;MAF_USDA=4.706
NC_035091.1	1441351	.	A	T	.	.	MAF_USDA=20.588
NC_035091.1	1441412	.	T	C	.	.	MAF_INRAE=26.582;MAF_USDA=6.471
NC_035091.1	1441490	.	G	A	.	.	MAF_INRAE=6.962
NC_035091.1	1441533	.	G	C	.	.	MAF_INRAE=33.544;MAF_USDA=14.754
NC_035091.1	1441578	.	T	C	.	.	MAF_USDA=8.333
NC_035091.1	1441672	.	G	T	.	.	MAF_USDA=1.639
NC_035091.1	1441673	.	C	A	.	.	MAF_USDA=4.098
NC_035091.1	1441738	.	G	T	.	.	MAF_USDA=3.529
NC_035091.1	1441789	.	A	T	.	.	MAF_INRAE=46.203;MAF_USDA=25.882
NC_035091.1	1441792	.	G	C	.	.	MAF_USDA=5.294
NC_035091.1	1441798	.	A	C	.	.	MAF_USDA=2.941
NC_035091.1	1441863	.	T	A	.	.	MAF_INRAE=3.165;MAF_USDA=6.471
NC_035091.1	1441891	.	G	A	.	.	MAF_USDA=7.059
NC_035091.1	1441958	.	G	T	.	.	MAF_INRAE=22.785;MAF_USDA=16.471
NC_035091.1	1441996	.	C	T	.	.	MAF_INRAE=24.051;MAF_USDA=16.471
NC_035091.1	1442006	.	C	T	.	.	MAF_USDA=1.639
NC_035091.1	1442017	.	C	A	.	.	MAF_INRAE=1.667;MAF_USDA=2.083
NC_035091.1	1442041	.	C	A	.	.	MAF_USDA=1.639
NC_035091.1	1442056	.	C	G	.	.	MAF_INRAE=24.051;MAF_USDA=15.882
NC_035091.1	1442060	.	T	A	.	.	MAF_USDA=4.706
NC_035091.1	1442068	.	A	C	.	.	MAF_USDA=1.639
NC_035091.1	1442082	.	T	G	.	.	MAF_INRAE=24.051;MAF_USDA=15.882
NC_035091.1	1442084	.	G	C	.	.	MAF_INRAE=15.0;MAF_USDA=9.412
NC_035091.1	1442089	.	G	T	.	.	MAF_USDA=1.639
NC_035091.1	1442101	.	C	T	.	.	MAF_INRAE=24.684;MAF_USDA=15.882
NC_035091.1	1442142	.	G	T	.	.	MAF_USDA=4.918
NC_035091.1	1442146	.	C	G	.	.	MAF_USDA=1.639
NC_035091.1	1442168	.	T	A	.	.	MAF_INRAE=23.333;MAF_USDA=15.882
NC_035091.1	1442171	.	C	A	.	.	MAF_USDA=1.639
NC_035091.1	1442183	.	G	T	.	.	MAF_USDA=1.639
NC_035091.1	1442202	.	G	A	.	.	MAF_USDA=1.639
NC_035091.1	1442204	.	C	A	.	.	MAF_USDA=3.279
NC_035091.1	1442357	.	G	C	.	.	MAF_INRAE=44.937;MAF_USDA=29.412
NC_035091.1	1442368	.	G	C	.	.	MAF_USDA=4.098
NC_035091.1	1442405	.	G	T	.	.	MAF_USDA=4.118
NC_035091.1	1442439	.	T	A	.	.	MAF_USDA=4.118
NC_035091.1	1442440	.	A	C	.	.	MAF_INRAE=3.333;MAF_USDA=1.639
NC_035091.1	1442494	.	T	C	.	.	MAF_INRAE=3.165;MAF_USDA=5.294
NC_035091.1	1442546	.	C	T	.	.	MAF_USDA=4.098
NC_035091.1	1442569	.	C	A	.	.	MAF_INRAE=15.823;MAF_USDA=9.412
NC_035091.1	1442598	.	G	A	.	.	MAF_INRAE=20.886;MAF_USDA=10.588
NC_035091.1	1442606	.	A	G	.	.	MAF_INRAE=3.165;MAF_USDA=5.294
NC_035091.1	1442649	.	T	C	.	.	MAF_INRAE=25.316;MAF_USDA=20.588
NC_035091.1	1442661	.	C	T	.	.	MAF_INRAE=21.053;MAF_USDA=15.882
NC_035091.1	1442688	.	T	A	.	.	MAF_INRAE=3.165;MAF_USDA=5.294
NC_035091.1	1442689	.	G	A	.	.	MAF_USDA=5.294
NC_035091.1	1442707	.	T	G	.	.	MAF_INRAE=3.165;MAF_USDA=5.294
NC_035091.1	1442713	.	C	T	.	.	MAF_INRAE=13.924;MAF_USDA=15.882
NC_035091.1	1442714	.	C	T	.	.	MAF_INRAE=5.833
NC_035091.1	1442718	.	G	A	.	.	MAF_INRAE=29.114;MAF_USDA=9.412
NC_035091.1	1442747	.	T	C	.	.	MAF_INRAE=16.456;MAF_USDA=27.647
NC_035091.1	1442749	.	C	A	.	.	MAF_USDA=4.918
NC_035091.1	1442758	.	C	T	.	.	MAF_INRAE=22.785;MAF_USDA=27.059
NC_035091.1	1442811	.	G	A	.	.	MAF_USDA=4.118
NC_035091.1	1442858	.	A	G	.	.	MAF_INRAE=46.203;MAF_USDA=41.176
NC_035091.1	1443000	.	C	A	.	.	MAF_USDA=2.083
NC_035091.1	1443004	.	T	C	.	.	MAF_USDA=6.548
NC_035091.1	1443068	.	G	A	.	.	MAF_INRAE=10.526;MAF_USDA=2.459
NC_035091.1	1443072	.	T	A	.	.	MAF_USDA=4.098
NC_035091.1	1443100	.	G	T	.	.	MAF_USDA=3.049
NC_035091.1	1443101	.	A	T	.	.	MAF_USDA=1.724
NC_035091.1	1443107	.	A	C	.	.	MAF_USDA=11.765
NC_035091.1	1443112	.	G	A	.	.	MAF_USDA=8.824
NC_035091.1	1443125	.	C	T	.	.	MAF_USDA=5.738
NC_035091.1	1444892	.	C	T	.	.	MAF_USDA=19.512
NC_035091.1	1444918	.	G	C	.	.	MAF_USDA=35.417
NC_035091.1	1444949	.	C	A	.	.	MAF_USDA=1.667
NC_035091.1	1444966	.	C	A	.	.	MAF_USDA=21.429
NC_035091.1	1444987	.	T	G	.	.	MAF_USDA=1.639
NC_035091.1	1445054	.	A	C	.	.	MAF_USDA=14.167
NC_035091.1	1445126	.	G	C	.	.	MAF_INRAE=43.671;MAF_USDA=43.452
NC_035091.1	1445152	.	A	T	.	.	MAF_INRAE=6.962;MAF_USDA=4.918
NC_035091.1	1445185	.	A	T	.	.	MAF_USDA=35.417
NC_035091.1	1445189	.	T	A	.	.	MAF_USDA=8.333
NC_035091.1	1445207	.	A	C	.	.	MAF_USDA=7.5
NC_035091.1	1445232	.	A	T	.	.	MAF_USDA=24.118
NC_035091.1	1445234	.	G	C	.	.	MAF_USDA=34.118
NC_035091.1	1445244	.	T	G	.	.	MAF_USDA=1.639
NC_035091.1	1445251	.	TTTTC	TTTTA	.	.	MAF_USDA=29.167
NC_035091.1	1445255	.	C	A	.	.	MAF_USDA=37.705
NC_035091.1	1445294	.	T	A	.	.	MAF_USDA=4.098
NC_035091.1	1445310	.	G	T	.	.	MAF_USDA=4.167
NC_035091.1	1445318	.	T	G	.	.	MAF_USDA=5.833
NC_035091.1	1445327	.	G	A	.	.	MAF_USDA=5.085
NC_035091.1	1445356	.	C	T	.	.	MAF_USDA=43.75
NC_035091.1	1445358	.	A	G	.	.	MAF_USDA=41.667
NC_035091.1	1445402	.	G	A	.	.	MAF_USDA=1.639
NC_035091.1	1445451	.	A	G	.	.	MAF_USDA=6.557
NC_035091.1	1445466	.	A	G	.	.	MAF_USDA=43.529
NC_035091.1	1445521	.	C	T	.	.	MAF_USDA=2.083
NC_035091.1	1445569	.	G	C	.	.	MAF_USDA=6.471
NC_035091.1	1445576	.	C	A	.	.	MAF_USDA=6.471
NC_035091.1	1445625	.	T	A	.	.	MAF_USDA=7.377
NC_035091.1	1445684	.	A	G	.	.	MAF_USDA=2.083
NC_035091.1	1445688	.	A	G	.	.	MAF_USDA=7.927
NC_035091.1	1445689	.	G	A	.	.	MAF_USDA=7.229
NC_035091.1	1445744	.	T	C	.	.	MAF_USDA=2.941
NC_035091.1	1445771	.	T	A	.	.	MAF_USDA=12.353
NC_035091.1	1445786	.	C	G	.	.	MAF_USDA=9.016
NC_035091.1	1447635	.	C	A	.	.	MAF_USDA=7.831
NC_035091.1	1447700	.	T	A	.	.	MAF_USDA=6.897
NC_035091.1	1447721	.	G	A	.	.	MAF_USDA=43.75
NC_035091.1	1447745	.	G	A	.	.	MAF_USDA=38.69
NC_035091.1	1447769	.	A	G	.	.	MAF_USDA=40.588
NC_035091.1	1447770	.	C	G	.	.	MAF_USDA=8.824
NC_035091.1	1447771	.	A	G	.	.	MAF_USDA=40.588
NC_035091.1	1447812	.	C	T	.	.	MAF_USDA=43.75
NC_035091.1	1447819	.	A	C	.	.	MAF_USDA=1.639
NC_035091.1	1447822	.	A	T	.	.	MAF_USDA=1.639
NC_035091.1	1447837	.	T	C	.	.	MAF_INRAE=36.842;MAF_USDA=31.25
NC_035091.1	1447911	.	A	G	.	.	MAF_INRAE=46.835;MAF_USDA=43.75
NC_035091.1	1447916	.	A	T	.	.	MAF_INRAE=43.333;MAF_USDA=43.75
NC_035091.1	1447961	.	C	T	.	.	MAF_USDA=3.529
NC_035091.1	1447962	.	G	A	.	.	MAF_INRAE=21.519;MAF_USDA=12.941
NC_035091.1	1447986	.	C	T	.	.	MAF_USDA=2.941
NC_035091.1	1447992	.	G	T	.	.	MAF_USDA=4.918
NC_035091.1	1448040	.	G	A	.	.	MAF_USDA=4.098
NC_035091.1	1448068	.	C	T	.	.	MAF_INRAE=14.557;MAF_USDA=2.083
NC_035091.1	1448070	.	G	A	.	.	MAF_INRAE=7.5
NC_035091.1	1448091	.	G	A	.	.	MAF_INRAE=1.667;MAF_USDA=2.941
NC_035091.1	1448115	.	T	C	.	.	MAF_INRAE=18.987
NC_035091.1	1448117	.	G	A	.	.	MAF_USDA=2.459
NC_035091.1	1448132	.	A	G	.	.	MAF_INRAE=20.253;MAF_USDA=9.412
NC_035091.1	1448178	.	A	C	.	.	MAF_USDA=3.279
NC_035091.1	1448226	.	A	G	.	.	MAF_USDA=2.459
NC_035091.1	1448245	.	G	A	.	.	MAF_INRAE=44.937;MAF_USDA=37.647
NC_035091.1	1448247	.	G	T	.	.	MAF_INRAE=42.5;MAF_USDA=41.667
NC_035091.1	1448258	.	A	T	.	.	MAF_USDA=1.765
NC_035091.1	1448259	.	C	T	.	.	MAF_INRAE=36.709;MAF_USDA=29.412
NC_035091.1	1448261	.	C	T	.	.	MAF_USDA=4.098
NC_035091.1	1448279	.	G	A	.	.	MAF_USDA=4.098
NC_035091.1	1448299	.	A	G	.	.	MAF_USDA=3.529
NC_035091.1	1448303	.	C	T	.	.	MAF_INRAE=44.937;MAF_USDA=34.706
NC_035091.1	1448314	.	C	T	.	.	MAF_INRAE=45.57;MAF_USDA=38.235
NC_035091.1	1448366	.	C	G	.	.	MAF_INRAE=28.481;MAF_USDA=9.412
NC_035091.1	1448400	.	C	A	.	.	MAF_INRAE=30.38;MAF_USDA=22.5
NC_035091.1	1448403	.	G	T	.	.	MAF_INRAE=30.0;MAF_USDA=22.5
NC_035091.1	1448430	.	T	C	.	.	MAF_USDA=1.639
NC_035091.1	1448450	.	A	G	.	.	MAF_INRAE=13.924;MAF_USDA=1.639
NC_035091.1	1448472	.	C	T	.	.	MAF_INRAE=28.481;MAF_USDA=19.672
NC_035091.1	1448480	.	C	T	.	.	MAF_USDA=12.5
NC_035091.1	1448504	.	G	T	.	.	MAF_INRAE=5.263;MAF_USDA=5.738
NC_035091.1	1448530	.	G	C	.	.	MAF_USDA=3.279
NC_035091.1	1448543	.	T	A	.	.	MAF_INRAE=5.263;MAF_USDA=5.738
NC_035091.1	1448552	.	C	T	.	.	MAF_INRAE=1.667
NC_035091.1	1448561	.	G	C	.	.	MAF_INRAE=5.263;MAF_USDA=5.738
NC_035091.1	1448564	.	G	C	.	.	MAF_INRAE=45.0;MAF_USDA=27.059
NC_035091.1	1448573	.	C	T	.	.	MAF_USDA=4.098
NC_035091.1	1448576	.	C	A	.	.	MAF_INRAE=48.734;MAF_USDA=42.353
NC_035091.1	1448585	.	ACTTTCTTCTGAATCTCGTCA	ACTTTCTTCTGAATCTCGTCC	.	.	MAF_USDA=27.083
NC_035091.1	1448605	.	A	C	.	.	MAF_INRAE=25.316;MAF_USDA=26.23
NC_035091.1	1448610	.	A	C	.	.	MAF_INRAE=6.962
NC_035091.1	1448639	.	A	C	.	.	MAF_INRAE=46.835;MAF_USDA=37.647
NC_035091.1	1448644	.	G	A	.	.	MAF_INRAE=21.519;MAF_USDA=13.115
NC_035091.1	1448663	.	G	A	.	.	MAF_USDA=2.459
NC_035091.1	1448666	.	G	A	.	.	MAF_INRAE=21.667;MAF_USDA=13.115
NC_035091.1	1448698	.	C	T	.	.	MAF_INRAE=8.228;MAF_USDA=32.353
NC_035091.1	1448699	.	G	T	.	.	MAF_USDA=2.459
NC_035091.1	1448700	.	C	T	.	.	MAF_INRAE=5.263
NC_035091.1	1448748	.	A	T	.	.	MAF_INRAE=21.519;MAF_USDA=13.115
NC_035091.1	1448757	.	C	T	.	.	MAF_USDA=12.5
NC_035091.1	1448764	.	A	G	.	.	MAF_USDA=6.25
NC_035091.1	1448779	.	T	C	.	.	MAF_USDA=2.459
NC_035091.1	1448804	.	A	T	.	.	MAF_INRAE=29.747;MAF_USDA=18.852
NC_035091.1	1448815	.	C	T	.	.	MAF_INRAE=29.747;MAF_USDA=18.852
NC_035091.1	1448859	.	T	C	.	.	MAF_USDA=1.639
NC_035091.1	1448860	.	A	C	.	.	MAF_INRAE=48.734;MAF_USDA=41.176
NC_035091.1	1448865	.	C	A	.	.	MAF_INRAE=21.053;MAF_USDA=12.295
NC_035091.1	1448888	.	C	T	.	.	MAF_INRAE=29.114;MAF_USDA=12.941
NC_035091.1	1448912	.	T	C	.	.	MAF_INRAE=8.228;MAF_USDA=6.557
NC_035091.1	1448944	.	GTAGAGGTA	GTAGAGGTG	.	.	MAF_USDA=29.167
NC_035091.1	1448957	.	G	A	.	.	MAF_USDA=3.279
NC_035091.1	1448962	.	A	T	.	.	MAF_USDA=2.941
NC_035091.1	1448975	.	A	G	.	.	MAF_INRAE=20.0
NC_035091.1	1448983	.	T	A	.	.	MAF_INRAE=8.228;MAF_USDA=6.557
NC_035091.1	1449006	.	A	T	.	.	MAF_INRAE=10.0
NC_035091.1	1449013	.	G	A	.	.	MAF_INRAE=2.5
NC_035091.1	1449016	.	T	A	.	.	MAF_INRAE=1.667;MAF_USDA=4.098
NC_035091.1	1449046	.	G	T	.	.	MAF_INRAE=8.228;MAF_USDA=7.377
NC_035091.1	1449055	.	G	A	.	.	MAF_USDA=1.639
NC_035091.1	1449068	.	G	A	.	.	MAF_USDA=4.118
NC_035091.1	1449080	.	C	T	.	.	MAF_INRAE=16.456;MAF_USDA=17.059
NC_035091.1	1449195	.	A	C	.	.	MAF_INRAE=7.5;MAF_USDA=3.333
NC_035091.1	1449211	.	G	T	.	.	MAF_INRAE=10.127;MAF_USDA=18.75
NC_035091.1	1449214	.	C	G	.	.	MAF_USDA=9.524
NC_035091.1	1449257	.	C	T	.	.	MAF_INRAE=15.19;MAF_USDA=14.286
NC_035091.1	1449260	.	C	T	.	.	MAF_USDA=5.0
NC_035091.1	1449281	.	G	T	.	.	MAF_INRAE=31.579;MAF_USDA=27.381
NC_035091.1	1449289	.	C	A	.	.	MAF_INRAE=10.526;MAF_USDA=6.667
NC_035091.1	1449291	.	T	A	.	.	MAF_USDA=6.667
NC_035091.1	1449296	.	T	C	.	.	MAF_USDA=17.262
NC_035091.1	1449322	.	G	T	.	.	MAF_USDA=6.548
NC_035091.1	1449340	.	G	A	.	.	MAF_INRAE=36.842;MAF_USDA=28.824
NC_035091.1	1449381	.	A	G	.	.	MAF_USDA=4.918
NC_035091.1	1449395	.	T	G	.	.	MAF_USDA=6.557
NC_035091.1	1449401	.	A	T	.	.	MAF_USDA=5.738
NC_035091.1	1449433	.	A	G	.	.	MAF_USDA=4.321
NC_035091.1	1449452	.	G	C	.	.	MAF_USDA=26.543
NC_035091.1	1449460	.	G	A	.	.	MAF_USDA=5.172
NC_035091.1	1449612	.	C	A	.	.	MAF_USDA=22.917
NC_035091.1	1449694	.	T	A	.	.	MAF_USDA=6.25
NC_035091.1	1449715	.	G	A	.	.	MAF_USDA=20.833
NC_035091.1	1449752	.	G	A	.	.	MAF_USDA=29.167
NC_035091.1	1450644	.	GTATA	GTATC	.	.	MAF_USDA=27.083
NC_035091.1	1450691	.	G	T	.	.	MAF_USDA=5.738
NC_035091.1	1450705	.	C	T	.	.	MAF_USDA=4.098
NC_035091.1	1450710	.	G	T	.	.	MAF_USDA=12.295
NC_035091.1	1450762	.	T	A	.	.	MAF_USDA=7.647
NC_035091.1	1450763	.	A	T	.	.	MAF_USDA=7.647
NC_035091.1	1450799	.	G	T	.	.	MAF_USDA=10.0
NC_035091.1	1450800	.	C	A	.	.	MAF_USDA=4.098
NC_035091.1	1450815	.	C	T	.	.	MAF_INRAE=8.228;MAF_USDA=6.557
NC_035091.1	1450851	.	G	A	.	.	MAF_INRAE=1.667
NC_035091.1	1451041	.	T	C	.	.	MAF_INRAE=15.789;MAF_USDA=29.412
NC_035091.1	1451090	.	A	T	.	.	MAF_INRAE=26.316;MAF_USDA=12.941
NC_035091.1	1451163	.	G	T	.	.	MAF_INRAE=48.734;MAF_USDA=37.647
NC_035091.1	1451191	.	G	A	.	.	MAF_INRAE=47.368;MAF_USDA=49.412
NC_035091.1	1451208	.	C	A	.	.	MAF_INRAE=13.924;MAF_USDA=14.118
NC_035091.1	1451212	.	A	C	.	.	MAF_USDA=6.557
NC_035091.1	1451215	.	G	T	.	.	MAF_INRAE=5.0
NC_035091.1	1451234	.	A	G	.	.	MAF_USDA=8.197
NC_035091.1	1451235	.	T	G	.	.	MAF_USDA=9.016
NC_035091.1	1451243	.	T	C	.	.	MAF_INRAE=3.797;MAF_USDA=12.295
NC_035091.1	1451247	.	G	A	.	.	MAF_USDA=5.294
NC_035091.1	1451276	.	T	G	.	.	MAF_INRAE=10.526;MAF_USDA=1.639
NC_035091.1	1451277	.	T	C	.	.	MAF_USDA=1.639
NC_035091.1	1451293	.	A	G	.	.	MAF_USDA=21.311
NC_035091.1	1451299	.	A	G	.	.	MAF_INRAE=21.053;MAF_USDA=11.475
NC_035091.1	1451329	.	G	A	.	.	MAF_USDA=4.098
NC_035091.1	1451354	.	G	C	.	.	MAF_USDA=5.882
NC_035091.1	1451369	.	C	T	.	.	MAF_USDA=2.083
NC_035091.1	1451370	.	T	A	.	.	MAF_USDA=45.238
NC_035091.1	1451375	.	T	C	.	.	MAF_USDA=12.353
NC_035091.1	1451382	.	A	T	.	.	MAF_USDA=2.459
NC_035091.1	1451388	.	T	G	.	.	MAF_USDA=3.614
NC_035091.1	1451411	.	C	T	.	.	MAF_USDA=13.043
NC_035091.1	1451413	.	C	T	.	.	MAF_USDA=13.043
NC_035091.1	1451415	.	G	A	.	.	MAF_USDA=13.043
NC_035091.1	1451419	.	T	C	.	.	MAF_USDA=26.087
NC_035091.1	1451442	.	G	C	.	.	MAF_USDA=4.348
NC_035091.1	1451786	.	C	T	.	.	MAF_USDA=4.167
NC_035091.1	1451788	.	A	C	.	.	MAF_USDA=6.25
NC_035091.1	1451802	.	T	A	.	.	MAF_USDA=29.167
NC_035091.1	1451808	.	G	T	.	.	MAF_USDA=29.167
NC_035091.1	1451837	.	G	C	.	.	MAF_USDA=41.667
NC_035091.1	1451846	.	T	G	.	.	MAF_USDA=7.143
NC_035091.1	1451861	.	A	T	.	.	MAF_INRAE=27.848;MAF_USDA=47.024
NC_035091.1	1451862	.	C	A	.	.	MAF_INRAE=25.0;MAF_USDA=46.429
NC_035091.1	1451868	.	T	A	.	.	MAF_INRAE=16.456;MAF_USDA=41.667
NC_035091.1	1451903	.	A	T	.	.	MAF_INRAE=29.114;MAF_USDA=9.412
NC_035091.1	1451910	.	T	G	.	.	MAF_USDA=9.412
NC_035091.1	1451928	.	A	G	.	.	MAF_INRAE=41.772;MAF_USDA=27.083
NC_035091.1	1451950	.	C	A	.	.	MAF_USDA=12.941
NC_035091.1	1451998	.	C	A	.	.	MAF_INRAE=5.263;MAF_USDA=8.824
NC_035091.1	1451999	.	A	G	.	.	MAF_USDA=2.459
NC_035091.1	1452028	.	C	T	.	.	MAF_INRAE=9.494;MAF_USDA=9.412
NC_035091.1	1452046	.	A	G	.	.	MAF_USDA=14.754
NC_035091.1	1452047	.	G	T	.	.	MAF_USDA=10.0
NC_035091.1	1452217	.	G	A	.	.	MAF_INRAE=5.263
NC_035091.1	1452265	.	G	A	.	.	MAF_USDA=4.098
NC_035091.1	1452270	.	A	G	.	.	MAF_USDA=2.941
NC_035091.1	1452273	.	A	G	.	.	MAF_USDA=6.557
NC_035091.1	1452274	.	T	G	.	.	MAF_INRAE=5.263;MAF_USDA=13.934
NC_035091.1	1452283	.	A	G	.	.	MAF_INRAE=1.667;MAF_USDA=4.098
NC_035091.1	1452285	.	G	T	.	.	MAF_INRAE=10.759
NC_035091.1	1452295	.	A	G	.	.	MAF_USDA=6.557
NC_035091.1	1452306	.	A	T	.	.	MAF_INRAE=2.532;MAF_USDA=13.934
NC_035091.1	1452344	.	C	G	.	.	MAF_USDA=7.5
NC_035091.1	1452356	.	G	T	.	.	MAF_USDA=2.5
NC_035091.1	1452368	.	C	A	.	.	MAF_USDA=2.381
NC_035091.1	1452394	.	G	T	.	.	MAF_USDA=18.75
NC_035091.1	1452426	.	A	G	.	.	MAF_USDA=29.167
NC_035091.1	1452913	.	C	T	.	.	MAF_USDA=2.459
NC_035091.1	1452932	.	A	C	.	.	MAF_USDA=11.176
NC_035091.1	1452962	.	G	T	.	.	MAF_USDA=13.115
NC_035091.1	1453003	.	C	T	.	.	MAF_USDA=1.639
NC_035091.1	1453023	.	T	G	.	.	MAF_USDA=29.508
NC_035091.1	1453024	.	A	G	.	.	MAF_USDA=45.902
NC_035091.1	1453046	.	A	C	.	.	MAF_USDA=47.619
NC_035091.1	1453076	.	T	C	.	.	MAF_USDA=10.656
NC_035091.1	1453101	.	C	G	.	.	MAF_INRAE=31.579;MAF_USDA=49.412
NC_035091.1	1453102	.	C	T	.	.	MAF_USDA=49.405
NC_035091.1	1453137	.	T	A	.	.	MAF_USDA=5.738
NC_035091.1	1453205	.	G	A	.	.	MAF_INRAE=3.165;MAF_USDA=35.294
NC_035091.1	1453263	.	C	T	.	.	MAF_USDA=10.588
NC_035091.1	1453304	.	A	C	.	.	MAF_USDA=27.083
NC_035091.1	1453307	.	G	T	.	.	MAF_INRAE=1.667;MAF_USDA=16.471
NC_035091.1	1453331	.	C	T	.	.	MAF_INRAE=49.367;MAF_USDA=22.353
NC_035091.1	1453350	.	G	A	.	.	MAF_INRAE=27.848;MAF_USDA=14.706
NC_035091.1	1453385	.	G	A	.	.	MAF_INRAE=36.709;MAF_USDA=22.353
NC_035091.1	1453417	.	T	G	.	.	MAF_INRAE=9.494;MAF_USDA=40.588
NC_035091.1	1453431	.	T	G	.	.	MAF_INRAE=20.833;MAF_USDA=40.588
NC_035091.1	1453432	.	C	A	.	.	MAF_INRAE=20.833;MAF_USDA=40.588
NC_035091.1	1453436	.	T	G	.	.	MAF_USDA=1.639
NC_035091.1	1453488	.	T	C	.	.	MAF_INRAE=9.167;MAF_USDA=2.353
NC_035091.1	1453503	.	G	A	.	.	MAF_INRAE=10.833;MAF_USDA=24.706
NC_035091.1	1453506	.	G	A	.	.	MAF_INRAE=3.165;MAF_USDA=2.941
NC_035091.1	1453517	.	C	A	.	.	MAF_USDA=2.459
NC_035091.1	1453525	.	A	C	.	.	MAF_INRAE=9.167;MAF_USDA=10.0
NC_035091.1	1453550	.	G	T	.	.	MAF_USDA=8.824
NC_035091.1	1453573	.	C	T	.	.	MAF_USDA=1.639
NC_035091.1	1453586	.	C	A	.	.	MAF_INRAE=18.354;MAF_USDA=45.294
NC_035091.1	1453596	.	C	A	.	.	MAF_INRAE=18.354;MAF_USDA=45.294
NC_035091.1	1453658	.	C	T	.	.	MAF_INRAE=10.526;MAF_USDA=1.639
NC_035091.1	1453664	.	C	T	.	.	MAF_INRAE=10.526;MAF_USDA=1.639
NC_035091.1	1453684	.	C	T	.	.	MAF_INRAE=39.873;MAF_USDA=35.294
NC_035091.1	1453701	.	G	C	.	.	MAF_USDA=4.918
NC_035091.1	1453817	.	C	T	.	.	MAF_INRAE=2.5;MAF_USDA=3.279
NC_035091.1	1453841	.	T	C	.	.	MAF_USDA=1.639
NC_035091.1	1453846	.	A	C	.	.	MAF_INRAE=32.278;MAF_USDA=19.412
NC_035091.1	1453884	.	T	A	.	.	MAF_INRAE=6.962;MAF_USDA=10.588
NC_035091.1	1453902	.	C	T	.	.	MAF_INRAE=43.038;MAF_USDA=30.588
NC_035091.1	1453935	.	T	A	.	.	MAF_INRAE=10.833;MAF_USDA=10.588
NC_035091.1	1453939	.	G	A	.	.	MAF_INRAE=10.833;MAF_USDA=10.588
NC_035091.1	1453945	.	A	G	.	.	MAF_INRAE=10.759;MAF_USDA=2.353
NC_035091.1	1453954	.	T	G	.	.	MAF_INRAE=10.0;MAF_USDA=11.765
NC_035091.1	1453972	.	T	A	.	.	MAF_USDA=5.294
NC_035091.1	1454018	.	C	T	.	.	MAF_USDA=10.366
NC_035091.1	1454022	.	G	T	.	.	MAF_USDA=5.882
NC_035091.1	1454045	.	T	C	.	.	MAF_INRAE=13.291
NC_035091.1	1454046	.	G	T	.	.	MAF_INRAE=18.987;MAF_USDA=21.176
NC_035091.1	1454060	.	G	T	.	.	MAF_INRAE=18.987;MAF_USDA=21.176
NC_035091.1	1454073	.	C	T	.	.	MAF_INRAE=42.105;MAF_USDA=20.0
NC_035091.1	1454077	.	T	C	.	.	MAF_USDA=2.459
NC_035091.1	1454146	.	G	A	.	.	MAF_INRAE=6.962;MAF_USDA=2.459
NC_035091.1	1454183	.	G	C	.	.	MAF_INRAE=10.0;MAF_USDA=1.765
NC_035091.1	1454195	.	G	T	.	.	MAF_INRAE=12.5;MAF_USDA=22.917
NC_035091.1	1454197	.	A	T	.	.	MAF_INRAE=12.5;MAF_USDA=22.917
NC_035091.1	1454199	.	G	T	.	.	MAF_INRAE=12.5;MAF_USDA=25.0
NC_035091.1	1454207	.	G	C	.	.	MAF_INRAE=22.152;MAF_USDA=25.0
NC_035091.1	1454231	.	C	A	.	.	MAF_INRAE=41.139;MAF_USDA=39.412
NC_035091.1	1454245	.	T	G	.	.	MAF_INRAE=36.709
NC_035091.1	1454251	.	C	A	.	.	MAF_INRAE=36.076
NC_035091.1	1454262	.	A	G	.	.	MAF_USDA=3.279
NC_035091.1	1454324	.	G	A	.	.	MAF_INRAE=10.0;MAF_USDA=2.353
NC_035091.1	1454334	.	G	A	.	.	MAF_INRAE=13.333;MAF_USDA=24.706
NC_035091.1	1454350	.	T	C	.	.	MAF_USDA=22.353
NC_035091.1	1454363	.	A	G	.	.	MAF_INRAE=8.333;MAF_USDA=8.824
NC_035091.1	1454381	.	T	A	.	.	MAF_USDA=5.294
NC_035091.1	1454391	.	T	A	.	.	MAF_INRAE=10.526;MAF_USDA=5.882
NC_035091.1	1454395	.	C	T	.	.	MAF_USDA=2.353
NC_035091.1	1454443	.	T	C	.	.	MAF_USDA=26.471
NC_035091.1	1454452	.	G	A	.	.	MAF_USDA=4.167
NC_035091.1	1454459	.	A	G	.	.	MAF_USDA=1.765
NC_035091.1	1454467	.	G	A	.	.	MAF_USDA=4.118
NC_035091.1	1454473	.	C	A	.	.	MAF_INRAE=5.0
NC_035091.1	1454541	.	C	A	.	.	MAF_INRAE=7.5
NC_035091.1	1454548	.	G	A	.	.	MAF_INRAE=2.5
NC_035091.1	1454554	.	C	G	.	.	MAF_INRAE=4.167
NC_035091.1	1454561	.	G	A	.	.	MAF_INRAE=5.0
NC_035091.1	1455059	.	G	C	.	.	MAF_USDA=25.0
NC_035091.1	1455081	.	C	A	.	.	MAF_USDA=41.304
NC_035091.1	1455145	.	T	G	.	.	MAF_USDA=9.036
NC_035091.1	1455212	.	C	T	.	.	MAF_INRAE=3.333;MAF_USDA=21.687
NC_035091.1	1455222	.	C	A	.	.	MAF_INRAE=4.167;MAF_USDA=21.687
NC_035091.1	1455227	.	A	G	.	.	MAF_INRAE=4.167;MAF_USDA=22.917
NC_035091.1	1455246	.	G	T	.	.	MAF_USDA=6.25
NC_035091.1	1455249	.	T	A	.	.	MAF_USDA=1.695
NC_035091.1	1455255	.	A	C	.	.	MAF_INRAE=17.5;MAF_USDA=16.265
NC_035091.1	1455270	.	A	G	.	.	MAF_INRAE=12.5;MAF_USDA=11.31
NC_035091.1	1455288	.	T	C	.	.	MAF_USDA=12.5
NC_035091.1	1455297	.	T	C	.	.	MAF_INRAE=1.667;MAF_USDA=22.917
NC_035091.1	1455298	.	G	T	.	.	MAF_INRAE=1.667;MAF_USDA=22.917
NC_035091.1	1455307	.	T	C	.	.	MAF_INRAE=1.667;MAF_USDA=22.917
NC_035091.1	1455327	.	G	C	.	.	MAF_USDA=15.854
NC_035091.1	1455363	.	A	G	.	.	MAF_USDA=18.452
NC_035091.1	1455396	.	A	C	.	.	MAF_INRAE=9.167;MAF_USDA=23.529
NC_035091.1	1455397	.	A	C	.	.	MAF_USDA=8.197
NC_035091.1	1455418	.	T	A	.	.	MAF_INRAE=13.924;MAF_USDA=15.294
NC_035091.1	1455503	.	A	T	.	.	MAF_INRAE=47.368
NC_035091.1	1455507	.	T	G	.	.	MAF_INRAE=13.924;MAF_USDA=15.663
NC_035091.1	1455515	.	T	G	.	.	MAF_USDA=4.706
NC_035091.1	1455548	.	A	G	.	.	MAF_INRAE=10.0;MAF_USDA=9.412
NC_035091.1	1455549	.	C	G	.	.	MAF_INRAE=15.789;MAF_USDA=1.639
NC_035091.1	1455561	.	T	C	.	.	MAF_INRAE=6.962;MAF_USDA=2.459
NC_035091.1	1455563	.	C	A	.	.	MAF_INRAE=3.333
NC_035091.1	1455592	.	A	T	.	.	MAF_INRAE=29.747;MAF_USDA=44.118
NC_035091.1	1455600	.	T	A	.	.	MAF_USDA=1.765
NC_035091.1	1455606	.	A	G	.	.	MAF_INRAE=22.152;MAF_USDA=30.588
NC_035091.1	1455613	.	T	G	.	.	MAF_USDA=4.167
NC_035091.1	1455622	.	G	A	.	.	MAF_USDA=12.5
NC_035091.1	1455702	.	G	T	.	.	MAF_INRAE=10.759;MAF_USDA=7.738
NC_035091.1	1455715	.	C	A	.	.	MAF_INRAE=13.924;MAF_USDA=14.881
NC_035091.1	1455726	.	G	T	.	.	MAF_USDA=11.667
NC_035091.1	1455738	.	A	C	.	.	MAF_INRAE=7.5;MAF_USDA=2.459
NC_035091.1	1455754	.	G	A	.	.	MAF_INRAE=10.759;MAF_USDA=2.353
NC_035091.1	1455756	.	A	T	.	.	MAF_INRAE=5.263
NC_035091.1	1455762	.	C	A	.	.	MAF_USDA=2.459
NC_035091.1	1455830	.	T	G	.	.	MAF_INRAE=13.291
NC_035091.1	1455834	.	T	C	.	.	MAF_INRAE=15.833
NC_035091.1	1455835	.	A	C	.	.	MAF_INRAE=36.709;MAF_USDA=22.353
NC_035091.1	1455840	.	T	G	.	.	MAF_USDA=3.279
NC_035091.1	1455872	.	C	T	.	.	MAF_USDA=3.529
NC_035091.1	1455875	.	C	G	.	.	MAF_USDA=4.167
NC_035091.1	1455903	.	G	C	.	.	MAF_INRAE=22.152;MAF_USDA=25.595
NC_035091.1	1455957	.	C	T	.	.	MAF_USDA=2.459
NC_035091.1	1455963	.	T	A	.	.	MAF_INRAE=22.152;MAF_USDA=24.706
NC_035091.1	1455964	.	C	T	.	.	MAF_INRAE=12.5;MAF_USDA=25.294
NC_035091.1	1455969	.	G	T	.	.	MAF_USDA=4.918
NC_035091.1	1455991	.	A	T	.	.	MAF_INRAE=1.667;MAF_USDA=4.098
NC_035091.1	1455992	.	C	T	.	.	MAF_INRAE=13.924;MAF_USDA=14.706
NC_035091.1	1456000	.	T	A	.	.	MAF_USDA=1.639
NC_035091.1	1456013	.	A	T	.	.	MAF_INRAE=10.0;MAF_USDA=10.0
NC_035091.1	1456027	.	T	G	.	.	MAF_INRAE=22.5;MAF_USDA=42.353
NC_035091.1	1456048	.	C	A	.	.	MAF_INRAE=13.158;MAF_USDA=1.639
NC_035091.1	1456049	.	G	A	.	.	MAF_USDA=1.765
NC_035091.1	1456052	.	A	T	.	.	MAF_INRAE=12.5;MAF_USDA=25.882
NC_035091.1	1456061	.	A	G	.	.	MAF_INRAE=15.823;MAF_USDA=19.412
NC_035091.1	1456071	.	T	A	.	.	MAF_INRAE=12.5;MAF_USDA=25.294
NC_035091.1	1456080	.	A	T	.	.	MAF_USDA=43.529
NC_035091.1	1456093	.	T	G	.	.	MAF_USDA=1.639
NC_035091.1	1456104	.	T	G	.	.	MAF_INRAE=44.737;MAF_USDA=25.882
NC_035091.1	1456122	.	G	T	.	.	MAF_USDA=26.471
NC_035091.1	1456137	.	C	T	.	.	MAF_INRAE=13.924;MAF_USDA=16.667
NC_035091.1	1456139	.	G	A	.	.	MAF_INRAE=16.667;MAF_USDA=16.667
NC_035091.1	1456141	.	G	A	.	.	MAF_INRAE=39.167;MAF_USDA=22.917
NC_035091.1	1456188	.	A	G	.	.	MAF_USDA=4.918
NC_035091.1	1456201	.	A	T	.	.	MAF_USDA=1.639
NC_035091.1	1456202	.	A	T	.	.	MAF_USDA=3.279
NC_035091.1	1456211	.	T	A	.	.	MAF_USDA=3.279
NC_035091.1	1456227	.	T	C	.	.	MAF_USDA=8.333
NC_035091.1	1456241	.	C	A	.	.	MAF_USDA=15.06
NC_035091.1	1456244	.	T	C	.	.	MAF_INRAE=2.5;MAF_USDA=12.048
NC_035091.1	1456246	.	A	G	.	.	MAF_USDA=11.446
NC_035091.1	1456253	.	T	A	.	.	MAF_USDA=9.036
NC_035091.1	1456256	.	A	G	.	.	MAF_USDA=10.843
NC_035091.1	1460164	.	T	C	.	.	MAF_USDA=39.13
NC_035091.1	1460165	.	G	A	.	.	MAF_USDA=14.583
NC_035091.1	1460178	.	A	G	.	.	MAF_USDA=30.435
NC_035091.1	1460194	.	AAAAC	AAAAT	.	.	MAF_USDA=12.5
NC_035091.1	1460202	.	A	T	.	.	MAF_USDA=20.122
NC_035091.1	1460203	.	A	T	.	.	MAF_USDA=9.756
NC_035091.1	1460205	.	TAA	TAT	.	.	MAF_USDA=12.5
NC_035091.1	1460213	.	T	C	.	.	MAF_USDA=7.759
NC_035091.1	1460223	.	C	G	.	.	MAF_USDA=22.561
NC_035091.1	1460229	.	A	G	.	.	MAF_USDA=13.415
NC_035091.1	1460236	.	T	A	.	.	MAF_USDA=3.39
NC_035091.1	1460257	.	G	A	.	.	MAF_USDA=4.118
NC_035091.1	1460259	.	A	T	.	.	MAF_USDA=4.118
NC_035091.1	1460262	.	A	T	.	.	MAF_USDA=4.167
NC_035091.1	1460266	.	T	C	.	.	MAF_INRAE=2.5
NC_035091.1	1460267	.	A	T	.	.	MAF_INRAE=11.392;MAF_USDA=1.786
NC_035091.1	1460268	.	C	A	.	.	MAF_INRAE=6.667;MAF_USDA=18.452
NC_035091.1	1460280	.	G	A	.	.	MAF_INRAE=2.5
NC_035091.1	1460325	.	A	T	.	.	MAF_INRAE=47.368
NC_035091.1	1460333	.	C	G	.	.	MAF_USDA=3.571
NC_035091.1	1460340	.	T	A	.	.	MAF_USDA=8.434
NC_035091.1	1460388	.	A	T	.	.	MAF_USDA=25.595
NC_035091.1	1460408	.	A	T	.	.	MAF_USDA=10.0
NC_035091.1	1460422	.	T	A	.	.	MAF_INRAE=21.519;MAF_USDA=21.429
NC_035091.1	1460438	.	T	G	.	.	MAF_INRAE=44.737
NC_035091.1	1460461	.	C	G	.	.	MAF_INRAE=36.842
NC_035091.1	1460467	.	G	T	.	.	MAF_USDA=18.033
NC_035091.1	1460471	.	T	A	.	.	MAF_USDA=1.667
NC_035091.1	1460475	.	A	C	.	.	MAF_INRAE=10.759;MAF_USDA=5.738
NC_035091.1	1460482	.	T	C	.	.	MAF_USDA=1.639
NC_035091.1	1460491	.	C	A	.	.	MAF_USDA=1.639
NC_035091.1	1460498	.	C	T	.	.	MAF_INRAE=12.5;MAF_USDA=24.118
NC_035091.1	1460515	.	A	G	.	.	MAF_USDA=3.529
NC_035091.1	1460516	.	A	T	.	.	MAF_INRAE=6.962;MAF_USDA=11.765
NC_035091.1	1460523	.	T	A	.	.	MAF_INRAE=11.392;MAF_USDA=1.765
NC_035091.1	1460528	.	A	G	.	.	MAF_USDA=2.459
NC_035091.1	1460555	.	T	A	.	.	MAF_USDA=1.639
NC_035091.1	1460560	.	G	A	.	.	MAF_INRAE=42.405;MAF_USDA=36.471
NC_035091.1	1460587	.	T	G	.	.	MAF_INRAE=7.5;MAF_USDA=17.059
NC_035091.1	1460596	.	A	C	.	.	MAF_USDA=2.459
NC_035091.1	1460650	.	C	T	.	.	MAF_INRAE=5.833;MAF_USDA=12.941
NC_035091.1	1460662	.	A	C	.	.	MAF_INRAE=8.228
NC_035091.1	1460671	.	C	T	.	.	MAF_INRAE=8.228;MAF_USDA=13.529
NC_035091.1	1460674	.	T	C	.	.	MAF_INRAE=42.5;MAF_USDA=27.059
NC_035091.1	1460685	.	G	T	.	.	MAF_INRAE=25.949;MAF_USDA=9.412
NC_035091.1	1460717	.	T	C	.	.	MAF_INRAE=8.228;MAF_USDA=12.941
NC_035091.1	1460746	.	A	G	.	.	MAF_INRAE=18.354;MAF_USDA=23.529
NC_035091.1	1460753	.	G	A	.	.	MAF_INRAE=31.646;MAF_USDA=38.824
NC_035091.1	1460842	.	G	A	.	.	MAF_INRAE=23.418;MAF_USDA=8.235
NC_035091.1	1460843	.	T	C	.	.	MAF_INRAE=9.167;MAF_USDA=18.235
NC_035091.1	1460856	.	A	C	.	.	MAF_USDA=3.279
NC_035091.1	1460892	.	G	A	.	.	MAF_INRAE=10.0;MAF_USDA=13.529
NC_035091.1	1460894	.	A	T	.	.	MAF_USDA=1.639
NC_035091.1	1460914	.	A	G	.	.	MAF_USDA=8.824
NC_035091.1	1460923	.	C	T	.	.	MAF_USDA=3.279
NC_035091.1	1460948	.	G	T	.	.	MAF_INRAE=7.595;MAF_USDA=11.176
NC_035091.1	1460962	.	A	T	.	.	MAF_INRAE=27.215;MAF_USDA=18.824
NC_035091.1	1460973	.	G	A	.	.	MAF_INRAE=20.253;MAF_USDA=25.294
NC_035091.1	1460998	.	C	T	.	.	MAF_INRAE=33.544;MAF_USDA=19.412
NC_035091.1	1461009	.	C	A	.	.	MAF_USDA=9.412
NC_035091.1	1461012	.	C	T	.	.	MAF_USDA=1.765
NC_035091.1	1461063	.	C	G	.	.	MAF_USDA=2.459
NC_035091.1	1461103	.	A	C	.	.	MAF_INRAE=26.582;MAF_USDA=20.238
NC_035091.1	1461104	.	A	G	.	.	MAF_INRAE=8.861;MAF_USDA=14.881
NC_035091.1	1461111	.	C	T	.	.	MAF_INRAE=1.667;MAF_USDA=2.381
NC_035091.1	1461133	.	T	C	.	.	MAF_INRAE=26.582;MAF_USDA=20.238
NC_035091.1	1461162	.	A	T	.	.	MAF_INRAE=8.333;MAF_USDA=2.5
NC_035091.1	1461174	.	C	G	.	.	MAF_INRAE=8.228
NC_035091.1	1461186	.	G	T	.	.	MAF_INRAE=8.333;MAF_USDA=7.5
NC_035091.1	1461202	.	C	A	.	.	MAF_USDA=9.167
NC_035091.1	1461215	.	G	T	.	.	MAF_INRAE=3.797;MAF_USDA=7.5
NC_035091.1	1461221	.	G	T	.	.	MAF_INRAE=3.797;MAF_USDA=5.833
NC_035091.1	1461231	.	T	G	.	.	MAF_INRAE=32.278;MAF_USDA=37.5
NC_035091.1	1461237	.	T	C	.	.	MAF_INRAE=32.278;MAF_USDA=38.095
NC_035091.1	1461265	.	C	G	.	.	MAF_INRAE=12.5;MAF_USDA=22.917
NC_035091.1	1461268	.	C	T	.	.	MAF_INRAE=32.911;MAF_USDA=38.69
NC_035091.1	1461280	.	C	T	.	.	MAF_INRAE=10.526;MAF_USDA=1.667
NC_035091.1	1461297	.	C	T	.	.	MAF_INRAE=32.911;MAF_USDA=39.881
NC_035091.1	1461319	.	A	C	.	.	MAF_INRAE=35.443;MAF_USDA=17.857
NC_035091.1	1461325	.	A	T	.	.	MAF_USDA=1.667
NC_035091.1	1461333	.	A	G	.	.	MAF_INRAE=17.089;MAF_USDA=29.167
NC_035091.1	1461340	.	A	C	.	.	MAF_INRAE=32.278;MAF_USDA=38.554
NC_035091.1	1461360	.	A	G	.	.	MAF_INRAE=32.278;MAF_USDA=36.905
NC_035091.1	1461365	.	C	T	.	.	MAF_USDA=12.712
NC_035091.1	1461393	.	G	A	.	.	MAF_INRAE=1.667;MAF_USDA=2.976
NC_035091.1	1461399	.	G	A	.	.	MAF_INRAE=1.667;MAF_USDA=2.976
NC_035091.1	1461400	.	G	A	.	.	MAF_USDA=14.881
NC_035091.1	1461434	.	A	G	.	.	MAF_INRAE=32.278;MAF_USDA=50.0
NC_035091.1	1461437	.	G	A	.	.	MAF_INRAE=29.167;MAF_USDA=50.0
NC_035091.1	1461438	.	A	T	.	.	MAF_INRAE=29.167;MAF_USDA=47.917
NC_035091.1	1461443	.	G	A	.	.	MAF_INRAE=17.089;MAF_USDA=45.238
NC_035091.1	1461444	.	C	T	.	.	MAF_INRAE=2.532;MAF_USDA=5.833
NC_035091.1	1461457	.	G	A	.	.	MAF_INRAE=7.595;MAF_USDA=9.524
NC_035091.1	1461458	.	T	A	.	.	MAF_INRAE=32.278;MAF_USDA=45.833
NC_035091.1	1461542	.	C	G	.	.	MAF_INRAE=1.667;MAF_USDA=6.25
NC_035091.1	1461547	.	A	G	.	.	MAF_INRAE=31.646;MAF_USDA=22.917
NC_035091.1	1461548	.	A	T	.	.	MAF_INRAE=8.861;MAF_USDA=12.941
NC_035091.1	1461559	.	G	A	.	.	MAF_INRAE=31.013;MAF_USDA=22.353
NC_035091.1	1461581	.	A	C	.	.	MAF_INRAE=31.013;MAF_USDA=22.941
NC_035091.1	1461583	.	T	G	.	.	MAF_INRAE=32.5;MAF_USDA=22.941
NC_035091.1	1461601	.	C	T	.	.	MAF_INRAE=5.263;MAF_USDA=3.279
NC_035091.1	1461605	.	G	A	.	.	MAF_INRAE=1.667;MAF_USDA=2.083
NC_035091.1	1461610	.	TC	TT	.	.	MAF_USDA=27.083
NC_035091.1	1461611	.	C	T	.	.	MAF_INRAE=12.5;MAF_USDA=8.197
NC_035091.1	1461621	.	G	T	.	.	MAF_INRAE=31.013;MAF_USDA=10.417
NC_035091.1	1461631	.	T	G	.	.	MAF_USDA=6.557
NC_035091.1	1461636	.	A	G	.	.	MAF_INRAE=32.5;MAF_USDA=21.176
NC_035091.1	1461638	.	AGGGGGGGC	AGGGGGGGG	.	.	MAF_USDA=29.167
NC_035091.1	1461643	.	G	T	.	.	MAF_INRAE=9.167
NC_035091.1	1461645	.	G	A	.	.	MAF_INRAE=9.167
NC_035091.1	1461646	.	C	G	.	.	MAF_INRAE=39.167
NC_035091.1	1461652	.	A	C	.	.	MAF_INRAE=14.557;MAF_USDA=29.167
NC_035091.1	1461698	.	G	A	.	.	MAF_INRAE=33.333;MAF_USDA=16.667
NC_035091.1	1461701	.	A	G	.	.	MAF_USDA=4.918
NC_035091.1	1461702	.	G	T	.	.	MAF_INRAE=3.333;MAF_USDA=12.941
NC_035091.1	1461709	.	C	A	.	.	MAF_INRAE=1.667;MAF_USDA=6.25
NC_035091.1	1461718	.	G	A	.	.	MAF_INRAE=35.0;MAF_USDA=11.176
NC_035091.1	1461759	.	A	T	.	.	MAF_USDA=7.647
NC_035091.1	1461761	.	G	T	.	.	MAF_USDA=9.412
NC_035091.1	1461764	.	T	C	.	.	MAF_USDA=9.016
NC_035091.1	1461765	.	C	T	.	.	MAF_INRAE=1.667;MAF_USDA=6.25
NC_035091.1	1461805	.	G	A	.	.	MAF_USDA=5.882
NC_035091.1	1461848	.	G	A	.	.	MAF_USDA=4.918
NC_035091.1	1461863	.	C	T	.	.	MAF_INRAE=23.418;MAF_USDA=9.412
NC_035091.1	1461886	.	G	T	.	.	MAF_INRAE=7.5;MAF_USDA=1.639
NC_035091.1	1461889	.	C	A	.	.	MAF_INRAE=1.667
NC_035091.1	1461894	.	G	T	.	.	MAF_INRAE=1.667;MAF_USDA=6.25
NC_035091.1	1461909	.	A	G	.	.	MAF_INRAE=8.333
NC_035091.1	1461932	.	G	T	.	.	MAF_INRAE=1.667;MAF_USDA=3.529
NC_035091.1	1461954	.	G	A	.	.	MAF_INRAE=1.667;MAF_USDA=3.529
NC_035091.1	1461958	.	G	A	.	.	MAF_INRAE=33.544;MAF_USDA=16.071
NC_035091.1	1461974	.	G	A	.	.	MAF_INRAE=10.833;MAF_USDA=9.412
NC_035091.1	1461975	.	G	T	.	.	MAF_INRAE=26.582;MAF_USDA=4.118
NC_035091.1	1461996	.	G	A	.	.	MAF_INRAE=48.101;MAF_USDA=45.882
NC_035091.1	1462001	.	T	A	.	.	MAF_INRAE=33.544;MAF_USDA=15.294
NC_035091.1	1462019	.	G	T	.	.	MAF_INRAE=21.053;MAF_USDA=8.824
NC_035091.1	1462020	.	G	A	.	.	MAF_USDA=9.412
NC_035091.1	1462022	.	G	A	.	.	MAF_INRAE=32.911;MAF_USDA=15.294
NC_035091.1	1462030	.	G	A	.	.	MAF_INRAE=3.797;MAF_USDA=19.672
NC_035091.1	1462083	.	G	T	.	.	MAF_INRAE=1.667;MAF_USDA=2.083
NC_035091.1	1462087	.	G	A	.	.	MAF_INRAE=31.646;MAF_USDA=14.706
NC_035091.1	1462092	.	T	A	.	.	MAF_INRAE=1.667
NC_035091.1	1462107	.	G	A	.	.	MAF_INRAE=31.646;MAF_USDA=15.294
NC_035091.1	1462114	.	C	G	.	.	MAF_INRAE=6.962
NC_035091.1	1462120	.	T	C	.	.	MAF_INRAE=14.557;MAF_USDA=33.333
NC_035091.1	1462131	.	T	G	.	.	MAF_INRAE=15.19;MAF_USDA=30.588
NC_035091.1	1462134	.	G	A	.	.	MAF_INRAE=15.833;MAF_USDA=2.459
NC_035091.1	1462144	.	A	G	.	.	MAF_INRAE=15.19;MAF_USDA=31.765
NC_035091.1	1462157	.	G	A	.	.	MAF_INRAE=8.861;MAF_USDA=13.529
NC_035091.1	1462159	.	A	G	.	.	MAF_INRAE=16.667;MAF_USDA=31.176
NC_035091.1	1462160	.	A	C	.	.	MAF_INRAE=16.667;MAF_USDA=31.765
NC_035091.1	1462165	.	G	A	.	.	MAF_USDA=7.377
NC_035091.1	1462189	.	G	A	.	.	MAF_USDA=14.118
NC_035091.1	1462210	.	T	C	.	.	MAF_INRAE=32.911;MAF_USDA=13.529
NC_035091.1	1462229	.	G	A	.	.	MAF_USDA=2.459
NC_035091.1	1462241	.	T	G	.	.	MAF_INRAE=8.333;MAF_USDA=2.941
NC_035091.1	1462265	.	A	T	.	.	MAF_INRAE=32.911;MAF_USDA=15.294
NC_035091.1	1462272	.	G	A	.	.	MAF_INRAE=32.278;MAF_USDA=18.824
NC_035091.1	1462279	.	C	T	.	.	MAF_INRAE=32.278;MAF_USDA=14.706
NC_035091.1	1462299	.	G	T	.	.	MAF_INRAE=9.167;MAF_USDA=9.412
NC_035091.1	1462300	.	G	A	.	.	MAF_INRAE=1.667;MAF_USDA=6.25
NC_035091.1	1462309	.	G	A	.	.	MAF_INRAE=32.911;MAF_USDA=14.118
NC_035091.1	1462313	.	A	G	.	.	MAF_INRAE=26.316;MAF_USDA=14.118
NC_035091.1	1462329	.	C	G	.	.	MAF_INRAE=5.263
NC_035091.1	1462345	.	T	A	.	.	MAF_USDA=6.627
NC_035091.1	1462362	.	T	G	.	.	MAF_INRAE=12.5;MAF_USDA=11.765
NC_035091.1	1462365	.	T	G	.	.	MAF_INRAE=12.5;MAF_USDA=11.176
NC_035091.1	1462367	.	C	T	.	.	MAF_INRAE=31.646;MAF_USDA=12.5
NC_035091.1	1462382	.	C	A	.	.	MAF_INRAE=32.278;MAF_USDA=13.529
NC_035091.1	1462395	.	C	A	.	.	MAF_USDA=25.595
NC_035091.1	1462411	.	T	C	.	.	MAF_INRAE=3.333;MAF_USDA=4.167
NC_035091.1	1462418	.	A	G	.	.	MAF_INRAE=41.772
NC_035091.1	1462422	.	T	C	.	.	MAF_INRAE=3.333;MAF_USDA=12.941
NC_035091.1	1462427	.	T	C	.	.	MAF_INRAE=41.139;MAF_USDA=18.75
NC_035091.1	1462428	.	C	T	.	.	MAF_INRAE=35.833;MAF_USDA=18.75
NC_035091.1	1462436	.	C	T	.	.	MAF_INRAE=26.316
NC_035091.1	1462442	.	C	A	.	.	MAF_INRAE=8.861;MAF_USDA=14.118
NC_035091.1	1462443	.	G	A	.	.	MAF_INRAE=33.544;MAF_USDA=17.647
NC_035091.1	1462449	.	C	A	.	.	MAF_USDA=39.583
NC_035091.1	1462463	.	A	G	.	.	MAF_USDA=2.353
NC_035091.1	1462508	.	G	T	.	.	MAF_INRAE=41.772;MAF_USDA=28.824
NC_035091.1	1462520	.	A	T	.	.	MAF_INRAE=32.911;MAF_USDA=14.706
NC_035091.1	1462530	.	T	A	.	.	MAF_INRAE=32.911;MAF_USDA=14.706
NC_035091.1	1462564	.	A	C	.	.	MAF_INRAE=34.177;MAF_USDA=14.118
NC_035091.1	1462598	.	G	A	.	.	MAF_INRAE=8.861
NC_035091.1	1462599	.	T	G	.	.	MAF_USDA=4.098
NC_035091.1	1462625	.	C	T	.	.	MAF_USDA=31.25
NC_035091.1	1462644	.	T	A	.	.	MAF_USDA=1.639
NC_035091.1	1462674	.	C	T	.	.	MAF_USDA=4.098
NC_035091.1	1462697	.	T	C	.	.	MAF_INRAE=5.833
NC_035091.1	1462737	.	C	T	.	.	MAF_USDA=1.667
NC_035091.1	1462747	.	G	T	.	.	MAF_INRAE=31.667;MAF_USDA=25.0
NC_035091.1	1462748	.	T	C	.	.	MAF_INRAE=8.861;MAF_USDA=15.06
NC_035091.1	1463272	.	C	A	.	.	MAF_INRAE=1.667
NC_035091.1	1463273	.	C	A	.	.	MAF_INRAE=10.127
NC_035091.1	1463288	.	C	T	.	.	MAF_USDA=1.639
NC_035091.1	1463296	.	A	T	.	.	MAF_INRAE=31.579;MAF_USDA=26.471
NC_035091.1	1463312	.	G	A	.	.	MAF_INRAE=8.861;MAF_USDA=4.706
NC_035091.1	1463336	.	A	T	.	.	MAF_INRAE=6.329;MAF_USDA=16.393
NC_035091.1	1463394	.	C	T	.	.	MAF_INRAE=3.797;MAF_USDA=7.377
NC_035091.1	1463424	.	A	G	.	.	MAF_INRAE=14.557;MAF_USDA=29.167
NC_035091.1	1463426	.	C	A	.	.	MAF_INRAE=37.5;MAF_USDA=29.762
NC_035091.1	1463455	.	C	T	.	.	MAF_INRAE=6.962;MAF_USDA=15.574
NC_035091.1	1463481	.	C	T	.	.	MAF_USDA=1.667
NC_035091.1	1463489	.	C	T	.	.	MAF_INRAE=33.544;MAF_USDA=14.706
NC_035091.1	1463500	.	C	T	.	.	MAF_USDA=2.353
NC_035091.1	1463508	.	C	T	.	.	MAF_INRAE=33.544;MAF_USDA=14.706
NC_035091.1	1463526	.	A	C	.	.	MAF_INRAE=33.544;MAF_USDA=14.118
NC_035091.1	1463550	.	G	C	.	.	MAF_INRAE=17.722;MAF_USDA=2.941
NC_035091.1	1463569	.	C	T	.	.	MAF_USDA=1.639
NC_035091.1	1463577	.	G	A	.	.	MAF_INRAE=8.861;MAF_USDA=14.118
NC_035091.1	1463581	.	C	T	.	.	MAF_INRAE=3.333;MAF_USDA=14.118
NC_035091.1	1463619	.	G	A	.	.	MAF_INRAE=8.861;MAF_USDA=14.706
NC_035091.1	1463628	.	G	T	.	.	MAF_INRAE=1.667
NC_035091.1	1463641	.	G	A	.	.	MAF_INRAE=6.962;MAF_USDA=4.118
NC_035091.1	1463646	.	C	T	.	.	MAF_USDA=1.639
NC_035091.1	1463665	.	G	A	.	.	MAF_INRAE=6.962;MAF_USDA=4.118
NC_035091.1	1463698	.	C	T	.	.	MAF_INRAE=33.544;MAF_USDA=17.059
NC_035091.1	1463703	.	C	T	.	.	MAF_INRAE=6.962;MAF_USDA=4.706
NC_035091.1	1463725	.	C	T	.	.	MAF_USDA=12.5
NC_035091.1	1463730	.	G	T	.	.	MAF_INRAE=32.911;MAF_USDA=16.471
NC_035091.1	1463743	.	C	A	.	.	MAF_USDA=4.167
NC_035091.1	1463750	.	C	T	.	.	MAF_USDA=7.377
NC_035091.1	1463752	.	C	T	.	.	MAF_INRAE=8.228
NC_035091.1	1463769	.	T	C	.	.	MAF_INRAE=32.911;MAF_USDA=17.059
NC_035091.1	1463774	.	T	C	.	.	MAF_INRAE=36.709;MAF_USDA=28.824
NC_035091.1	1463806	.	T	C	.	.	MAF_INRAE=8.861;MAF_USDA=13.529
NC_035091.1	1463830	.	G	A	.	.	MAF_INRAE=14.167;MAF_USDA=14.118
NC_035091.1	1463837	.	G	A	.	.	MAF_INRAE=8.861;MAF_USDA=13.529
NC_035091.1	1463855	.	G	C	.	.	MAF_INRAE=6.667
NC_035091.1	1463858	.	C	T	.	.	MAF_INRAE=5.263;MAF_USDA=2.459
NC_035091.1	1463901	.	A	T	.	.	MAF_INRAE=6.962;MAF_USDA=13.529
NC_035091.1	1463919	.	G	A	.	.	MAF_INRAE=32.911;MAF_USDA=18.235
NC_035091.1	1463944	.	T	C	.	.	MAF_INRAE=1.667;MAF_USDA=2.941
NC_035091.1	1463948	.	G	A	.	.	MAF_INRAE=1.667;MAF_USDA=1.176
NC_035091.1	1463957	.	C	T	.	.	MAF_USDA=1.639
NC_035091.1	1463990	.	C	T	.	.	MAF_INRAE=36.709;MAF_USDA=22.941
NC_035091.1	1463996	.	C	T	.	.	MAF_USDA=13.115
NC_035091.1	1464013	.	G	A	.	.	MAF_INRAE=33.544;MAF_USDA=17.647
NC_035091.1	1464025	.	C	T	.	.	MAF_USDA=12.295
NC_035091.1	1464041	.	T	A	.	.	MAF_INRAE=6.962;MAF_USDA=4.118
NC_035091.1	1464049	.	G	T	.	.	MAF_INRAE=1.667;MAF_USDA=2.353
NC_035091.1	1464051	.	C	T	.	.	MAF_USDA=6.557
NC_035091.1	1464055	.	C	T	.	.	MAF_INRAE=33.544;MAF_USDA=17.647
NC_035091.1	1464073	.	C	T	.	.	MAF_USDA=6.471
NC_035091.1	1464116	.	C	T	.	.	MAF_INRAE=8.861;MAF_USDA=13.529
NC_035091.1	1464139	.	G	A	.	.	MAF_INRAE=6.962;MAF_USDA=4.118
NC_035091.1	1464155	.	T	A	.	.	MAF_INRAE=44.304;MAF_USDA=42.353
NC_035091.1	1464169	.	C	T	.	.	MAF_INRAE=8.333;MAF_USDA=2.353
NC_035091.1	1464183	.	A	C	.	.	MAF_USDA=12.295
NC_035091.1	1464188	.	G	A	.	.	MAF_USDA=1.639
NC_035091.1	1464211	.	G	A	.	.	MAF_USDA=2.459
NC_035091.1	1464212	.	T	C	.	.	MAF_USDA=5.738
NC_035091.1	1464241	.	A	T	.	.	MAF_INRAE=5.063;MAF_USDA=2.459
NC_035091.1	1464242	.	T	G	.	.	MAF_INRAE=32.5;MAF_USDA=17.059
NC_035091.1	1464244	.	G	A	.	.	MAF_INRAE=5.0;MAF_USDA=2.459
NC_035091.1	1464250	.	A	G	.	.	MAF_INRAE=5.063;MAF_USDA=3.279
NC_035091.1	1464266	.	T	G	.	.	MAF_INRAE=39.873;MAF_USDA=30.588
NC_035091.1	1464271	.	T	A	.	.	MAF_INRAE=26.316
NC_035091.1	1464274	.	G	A	.	.	MAF_USDA=1.639
NC_035091.1	1464296	.	G	A	.	.	MAF_INRAE=27.5;MAF_USDA=15.294
NC_035091.1	1464303	.	T	G	.	.	MAF_INRAE=27.5;MAF_USDA=12.941
NC_035091.1	1464378	.	T	C	.	.	MAF_USDA=12.295
NC_035091.1	1464384	.	G	A	.	.	MAF_USDA=22.941
NC_035091.1	1464391	.	G	T	.	.	MAF_USDA=9.412
NC_035091.1	1464425	.	C	T	.	.	MAF_USDA=31.765
NC_035091.1	1464488	.	C	T	.	.	MAF_USDA=16.667
NC_035091.1	1464496	.	G	T	.	.	MAF_USDA=16.667
NC_035091.1	1464534	.	T	G	.	.	MAF_USDA=4.098
NC_035091.1	1464546	.	A	G	.	.	MAF_USDA=13.934
NC_035091.1	1464561	.	G	A	.	.	MAF_USDA=25.294
NC_035091.1	1464591	.	G	A	.	.	MAF_USDA=43.529
NC_035091.1	1464592	.	A	G	.	.	MAF_USDA=4.167
NC_035091.1	1464626	.	C	A	.	.	MAF_USDA=1.667
NC_035091.1	1464640	.	G	A	.	.	MAF_USDA=2.459
NC_035091.1	1464644	.	C	T	.	.	MAF_USDA=13.934
NC_035091.1	1464774	.	C	A	.	.	MAF_USDA=14.754
NC_035091.1	1464777	.	G	A	.	.	MAF_USDA=12.941
NC_035091.1	1464793	.	A	G	.	.	MAF_USDA=24.706
NC_035091.1	1464811	.	A	G	.	.	MAF_USDA=22.131
NC_035091.1	1464829	.	T	C	.	.	MAF_USDA=14.118
NC_035091.1	1464847	.	A	G	.	.	MAF_USDA=1.639
NC_035091.1	1464852	.	A	G	.	.	MAF_USDA=48.824
NC_035091.1	1464874	.	C	T	.	.	MAF_USDA=12.941
NC_035091.1	1464901	.	G	C	.	.	MAF_USDA=10.588
NC_035091.1	1464919	.	C	T	.	.	MAF_USDA=8.824
NC_035091.1	1464925	.	G	C	.	.	MAF_USDA=28.824
NC_035091.1	1464932	.	G	A	.	.	MAF_INRAE=26.316;MAF_USDA=12.941
NC_035091.1	1464935	.	G	T	.	.	MAF_USDA=8.197
NC_035091.1	1464942	.	C	T	.	.	MAF_USDA=12.941
NC_035091.1	1464943	.	G	A	.	.	MAF_USDA=31.765
NC_035091.1	1464945	.	T	G	.	.	MAF_USDA=48.235
NC_035091.1	1464953	.	T	C	.	.	MAF_INRAE=31.579;MAF_USDA=12.353
NC_035091.1	1464961	.	C	G	.	.	MAF_INRAE=31.579;MAF_USDA=14.706
NC_035091.1	1464967	.	T	C	.	.	MAF_USDA=18.824
NC_035091.1	1464969	.	T	C	.	.	MAF_USDA=8.824
NC_035091.1	1464977	.	C	T	.	.	MAF_INRAE=31.579;MAF_USDA=15.294
NC_035091.1	1464980	.	G	A	.	.	MAF_USDA=4.918
NC_035091.1	1464989	.	G	A	.	.	MAF_INRAE=3.797;MAF_USDA=8.197
NC_035091.1	1465023	.	G	A	.	.	MAF_INRAE=36.076;MAF_USDA=28.235
NC_035091.1	1465032	.	T	G	.	.	MAF_INRAE=1.667;MAF_USDA=4.706
NC_035091.1	1465034	.	A	C	.	.	MAF_INRAE=33.544;MAF_USDA=17.647
NC_035091.1	1465118	.	T	G	.	.	MAF_INRAE=3.797;MAF_USDA=7.377
NC_035091.1	1465132	.	G	A	.	.	MAF_INRAE=20.833;MAF_USDA=20.0
NC_035091.1	1465171	.	G	A	.	.	MAF_INRAE=5.263;MAF_USDA=11.475
NC_035091.1	1465180	.	T	C	.	.	MAF_INRAE=31.646;MAF_USDA=37.647
NC_035091.1	1465190	.	C	T	.	.	MAF_USDA=6.557
NC_035091.1	1465196	.	A	T	.	.	MAF_INRAE=7.595;MAF_USDA=13.529
NC_035091.1	1465199	.	T	C	.	.	MAF_INRAE=31.646;MAF_USDA=37.647
NC_035091.1	1465262	.	T	C	.	.	MAF_INRAE=5.263
NC_035091.1	1465281	.	G	T	.	.	MAF_USDA=11.765
NC_035091.1	1465294	.	T	C	.	.	MAF_USDA=4.167
NC_035091.1	1465297	.	T	C	.	.	MAF_INRAE=48.333;MAF_USDA=45.833
NC_035091.1	1465328	.	T	A	.	.	MAF_INRAE=20.0;MAF_USDA=20.0
NC_035091.1	1465342	.	C	G	.	.	MAF_INRAE=33.544;MAF_USDA=17.059
NC_035091.1	1465354	.	T	A	.	.	MAF_INRAE=8.228;MAF_USDA=31.176
NC_035091.1	1465361	.	A	G	.	.	MAF_INRAE=33.333;MAF_USDA=15.882
NC_035091.1	1465363	.	A	G	.	.	MAF_INRAE=5.263;MAF_USDA=7.377
NC_035091.1	1465401	.	G	T	.	.	MAF_USDA=2.459
NC_035091.1	1465437	.	T	C	.	.	MAF_USDA=3.279
NC_035091.1	1465447	.	C	T	.	.	MAF_USDA=30.588
NC_035091.1	1465464	.	T	G	.	.	MAF_USDA=1.639
NC_035091.1	1465482	.	C	T	.	.	MAF_INRAE=31.579;MAF_USDA=17.059
NC_035091.1	1465488	.	A	T	.	.	MAF_USDA=5.738
NC_035091.1	1465489	.	T	G	.	.	MAF_INRAE=47.368;MAF_USDA=30.588
NC_035091.1	1465491	.	T	G	.	.	MAF_INRAE=44.937;MAF_USDA=28.824
NC_035091.1	1465509	.	A	T	.	.	MAF_INRAE=31.579;MAF_USDA=15.882
NC_035091.1	1465515	.	A	C	.	.	MAF_USDA=6.25
NC_035091.1	1465532	.	T	C	.	.	MAF_USDA=6.25
NC_035091.1	1465535	.	T	G	.	.	MAF_USDA=10.417
NC_035091.1	1465548	.	G	A	.	.	MAF_USDA=10.417
NC_035091.1	1465551	.	T	C	.	.	MAF_USDA=10.417
NC_035091.1	1465556	.	A	G	.	.	MAF_USDA=12.5
NC_035091.1	1465559	.	T	A	.	.	MAF_USDA=6.25
NC_035091.1	1465570	.	G	T	.	.	MAF_USDA=4.167
NC_035091.1	1465584	.	A	G	.	.	MAF_USDA=13.529
NC_035091.1	1465585	.	T	C	.	.	MAF_USDA=10.833
NC_035091.1	1465589	.	T	C	.	.	MAF_USDA=7.377
NC_035091.1	1465593	.	A	C	.	.	MAF_USDA=7.377
NC_035091.1	1465599	.	G	T	.	.	MAF_USDA=7.5
NC_035091.1	1465629	.	C	A	.	.	MAF_USDA=12.5
NC_035091.1	1465727	.	G	A	.	.	MAF_USDA=6.25
NC_035091.1	1465728	.	C	G	.	.	MAF_USDA=6.25
NC_035091.1	1465771	.	G	T	.	.	MAF_USDA=22.917
NC_035091.1	1465849	.	G	A	.	.	MAF_USDA=6.25
NC_035091.1	1465886	.	C	A	.	.	MAF_USDA=6.25
NC_035091.1	1465891	.	T	G	.	.	MAF_USDA=6.25
NC_035091.1	1465921	.	C	T	.	.	MAF_INRAE=13.924;MAF_USDA=36.747
NC_035091.1	1465923	.	G	T	.	.	MAF_INRAE=3.333;MAF_USDA=13.253
NC_035091.1	1465925	.	G	A	.	.	MAF_USDA=1.695
NC_035091.1	1465944	.	A	G	.	.	MAF_USDA=4.167
NC_035091.1	1465974	.	A	C	.	.	MAF_USDA=15.0
NC_035091.1	1465978	.	T	A	.	.	MAF_USDA=13.095
NC_035091.1	1465989	.	T	C	.	.	MAF_INRAE=13.333;MAF_USDA=20.833
NC_035091.1	1465993	.	A	T	.	.	MAF_INRAE=3.333;MAF_USDA=11.446
NC_035091.1	1466026	.	A	T	.	.	MAF_USDA=6.548
NC_035091.1	1466031	.	ATTTG	ATTTT	.	.	MAF_USDA=2.083
NC_035091.1	1466035	.	G	T	.	.	MAF_INRAE=1.667
NC_035091.1	1466062	.	C	A	.	.	MAF_USDA=1.639
NC_035091.1	1466073	.	T	C	.	.	MAF_INRAE=6.329;MAF_USDA=9.412
NC_035091.1	1466083	.	C	A	.	.	MAF_INRAE=24.684;MAF_USDA=14.706
NC_035091.1	1466090	.	G	C	.	.	MAF_INRAE=6.329;MAF_USDA=11.176
NC_035091.1	1466092	.	C	T	.	.	MAF_INRAE=6.667;MAF_USDA=11.176
NC_035091.1	1466094	.	A	T	.	.	MAF_INRAE=36.076;MAF_USDA=16.471
NC_035091.1	1466105	.	C	T	.	.	MAF_INRAE=37.975;MAF_USDA=22.941
NC_035091.1	1466113	.	T	C	.	.	MAF_INRAE=6.329;MAF_USDA=12.353
NC_035091.1	1466117	.	G	A	.	.	MAF_INRAE=20.253;MAF_USDA=31.176
NC_035091.1	1466131	.	A	C	.	.	MAF_INRAE=32.911;MAF_USDA=17.647
NC_035091.1	1466132	.	C	T	.	.	MAF_USDA=2.459
NC_035091.1	1466140	.	T	C	.	.	MAF_USDA=2.459
NC_035091.1	1466169	.	A	C	.	.	MAF_INRAE=33.544;MAF_USDA=17.059
NC_035091.1	1466186	.	A	G	.	.	MAF_USDA=3.279
NC_035091.1	1466196	.	T	C	.	.	MAF_INRAE=5.263;MAF_USDA=5.357
NC_035091.1	1466204	.	T	C	.	.	MAF_INRAE=5.263;MAF_USDA=5.357
NC_035091.1	1466210	.	T	A	.	.	MAF_INRAE=10.526;MAF_USDA=9.836
NC_035091.1	1466219	.	T	C	.	.	MAF_USDA=2.941
NC_035091.1	1466243	.	T	C	.	.	MAF_USDA=4.098
NC_035091.1	1466245	.	T	G	.	.	MAF_USDA=10.417
NC_035091.1	1466246	.	A	G	.	.	MAF_USDA=1.639
NC_035091.1	1466259	.	T	G	.	.	MAF_USDA=17.059
NC_035091.1	1466279	.	A	T	.	.	MAF_USDA=3.333
NC_035091.1	1466287	.	G	A	.	.	MAF_USDA=9.167
NC_035091.1	1466288	.	T	C	.	.	MAF_USDA=18.452
NC_035091.1	1466294	.	A	C	.	.	MAF_USDA=4.237
NC_035091.1	1466296	.	T	G	.	.	MAF_USDA=3.39
NC_035091.1	1466298	.	G	A	.	.	MAF_USDA=4.237
NC_035091.1	1466300	.	C	A	.	.	MAF_USDA=4.237
NC_035091.1	1466301	.	A	G	.	.	MAF_USDA=4.237
NC_035091.1	1466313	.	A	G	.	.	MAF_USDA=27.976
NC_035091.1	1466352	.	C	A	.	.	MAF_USDA=16.071
NC_035091.1	1466364	.	G	A	.	.	MAF_USDA=3.571
NC_035091.1	1466380	.	A	G	.	.	MAF_USDA=5.0
NC_035091.1	1466388	.	T	C	.	.	MAF_USDA=8.333
NC_035091.1	1466391	.	T	C	.	.	MAF_USDA=29.167
NC_035091.1	1466414	.	A	G	.	.	MAF_USDA=31.25
NC_035091.1	1466483	.	A	G	.	.	MAF_USDA=10.417
NC_035091.1	1466500	.	A	G	.	.	MAF_USDA=43.75
NC_035091.1	1466517	.	A	G	.	.	MAF_USDA=12.5
NC_035091.1	1466527	.	T	C	.	.	MAF_INRAE=2.5
NC_035091.1	1466558	.	T	C	.	.	MAF_USDA=15.882
NC_035091.1	1466559	.	A	T	.	.	MAF_USDA=15.882
NC_035091.1	1466566	.	C	G	.	.	MAF_USDA=9.016
NC_035091.1	1466568	.	A	G	.	.	MAF_USDA=20.0
NC_035091.1	1466593	.	A	G	.	.	MAF_INRAE=10.526;MAF_USDA=1.667
NC_035091.1	1466603	.	C	T	.	.	MAF_USDA=41.071
NC_035091.1	1466606	.	G	A	.	.	MAF_USDA=2.5
NC_035091.1	1466612	.	A	G	.	.	MAF_USDA=12.5
NC_035091.1	1466613	.	G	T	.	.	MAF_USDA=6.25
NC_035091.1	1466646	.	A	C	.	.	MAF_USDA=2.5
NC_035091.1	1466664	.	C	A	.	.	MAF_INRAE=5.263;MAF_USDA=4.167
NC_035091.1	1466679	.	C	T	.	.	MAF_INRAE=31.579;MAF_USDA=24.706
NC_035091.1	1466698	.	A	T	.	.	MAF_INRAE=31.579;MAF_USDA=19.412
NC_035091.1	1466700	.	C	T	.	.	MAF_USDA=6.25
NC_035091.1	1466716	.	T	A	.	.	MAF_USDA=1.639
NC_035091.1	1466738	.	C	T	.	.	MAF_INRAE=26.316;MAF_USDA=6.471
NC_035091.1	1466782	.	G	T	.	.	MAF_INRAE=10.0;MAF_USDA=10.588
NC_035091.1	1466784	.	G	T	.	.	MAF_INRAE=45.57;MAF_USDA=34.706
NC_035091.1	1466832	.	G	A	.	.	MAF_INRAE=7.595;MAF_USDA=19.048
NC_035091.1	1466857	.	A	T	.	.	MAF_INRAE=13.291;MAF_USDA=21.429
NC_035091.1	1466877	.	G	T	.	.	MAF_INRAE=41.772;MAF_USDA=26.786
NC_035091.1	1466887	.	G	A	.	.	MAF_INRAE=1.667;MAF_USDA=2.381
NC_035091.1	1466888	.	A	T	.	.	MAF_INRAE=11.667;MAF_USDA=24.405
NC_035091.1	1466909	.	T	A	.	.	MAF_INRAE=3.797
NC_035091.1	1466925	.	A	G	.	.	MAF_INRAE=32.278;MAF_USDA=16.667
NC_035091.1	1466926	.	T	G	.	.	MAF_INRAE=32.5;MAF_USDA=17.262
NC_035091.1	1466967	.	C	T	.	.	MAF_INRAE=32.278;MAF_USDA=16.071
NC_035091.1	1466969	.	C	T	.	.	MAF_INRAE=25.833;MAF_USDA=4.167
NC_035091.1	1466972	.	G	T	.	.	MAF_USDA=2.5
NC_035091.1	1466984	.	C	T	.	.	MAF_INRAE=45.57;MAF_USDA=36.905
NC_035091.1	1466990	.	A	G	.	.	MAF_INRAE=13.291
NC_035091.1	1466997	.	C	T	.	.	MAF_INRAE=41.772
NC_035091.1	1467000	.	G	C	.	.	MAF_USDA=2.5
NC_035091.1	1467023	.	C	T	.	.	MAF_USDA=1.639
NC_035091.1	1467031	.	C	T	.	.	MAF_USDA=2.459
NC_035091.1	1467037	.	A	C	.	.	MAF_USDA=6.25
NC_035091.1	1467101	.	C	A	.	.	MAF_USDA=1.639
NC_035091.1	1467123	.	C	T	.	.	MAF_USDA=7.377
NC_035091.1	1467124	.	G	A	.	.	MAF_USDA=1.639
NC_035091.1	1467148	.	G	T	.	.	MAF_INRAE=3.797;MAF_USDA=4.918
NC_035091.1	1467167	.	A	G	.	.	MAF_INRAE=3.797;MAF_USDA=4.918
NC_035091.1	1467175	.	G	A	.	.	MAF_USDA=2.459
NC_035091.1	1467184	.	T	G	.	.	MAF_INRAE=1.667
NC_035091.1	1467212	.	G	T	.	.	MAF_INRAE=3.333;MAF_USDA=4.098
NC_035091.1	1467226	.	T	C	.	.	MAF_INRAE=1.667;MAF_USDA=7.377
NC_035091.1	1467359	.	A	T	.	.	MAF_USDA=2.941
NC_035091.1	1467381	.	G	A	.	.	MAF_USDA=2.459
NC_035091.1	1467390	.	C	A	.	.	MAF_USDA=1.639
NC_035091.1	1467396	.	G	C	.	.	MAF_USDA=1.639
NC_035091.1	1467399	.	A	C	.	.	MAF_USDA=8.333
NC_035091.1	1467401	.	C	A	.	.	MAF_USDA=15.294
NC_035091.1	1467403	.	T	G	.	.	MAF_USDA=15.294
NC_035091.1	1467417	.	G	T	.	.	MAF_INRAE=21.053;MAF_USDA=22.941
NC_035091.1	1467424	.	A	T	.	.	MAF_USDA=39.583
NC_035091.1	1467440	.	T	G	.	.	MAF_USDA=15.882
NC_035091.1	1467492	.	T	A	.	.	MAF_USDA=14.286
NC_035091.1	1467498	.	A	T	.	.	MAF_USDA=8.929
NC_035091.1	1467501	.	A	T	.	.	MAF_USDA=9.167
NC_035091.1	1467507	.	TAA	TAT	.	.	MAF_USDA=18.75
NC_035091.1	1467509	.	A	T	.	.	MAF_USDA=5.0
NC_035091.1	1467510	.	T	C	.	.	MAF_USDA=10.119
NC_035091.1	1467514	.	T	A	.	.	MAF_USDA=23.214
NC_035091.1	1467515	.	G	T	.	.	MAF_USDA=8.333
NC_035091.1	1467522	.	G	A	.	.	MAF_USDA=20.833
NC_035091.1	1467556	.	C	G	.	.	MAF_USDA=41.304
NC_035091.1	1467557	.	TTGATAATGATGGGATAATGAC	TTGATAATGATGGGATAATGAT	.	.	MAF_USDA=45.455
NC_035091.1	1467628	.	A	G	.	.	MAF_USDA=31.25
NC_035091.1	1467650	.	A	T	.	.	MAF_USDA=4.167
NC_035091.1	1467685	.	G	T	.	.	MAF_USDA=31.25
NC_035091.1	1467701	.	G	T	.	.	MAF_USDA=31.25
NC_035091.1	1467719	.	G	A	.	.	MAF_USDA=16.667
NC_035091.1	1467723	.	G	T	.	.	MAF_USDA=20.833
NC_035091.1	1467729	.	T	G	.	.	MAF_USDA=18.75
NC_035091.1	1467730	.	G	T	.	.	MAF_USDA=39.583
NC_035091.1	1467814	.	C	T	.	.	MAF_USDA=31.25
NC_035091.1	1467865	.	G	T	.	.	MAF_USDA=6.25
NC_035091.1	1467879	.	C	T	.	.	MAF_USDA=31.25
NC_035091.1	1467909	.	G	A	.	.	MAF_USDA=2.083
NC_035091.1	1467910	.	GATA	GATG	.	.	MAF_USDA=35.417
NC_035091.1	1467941	.	A	C	.	.	MAF_USDA=2.083
NC_035091.1	1467943	.	G	T	.	.	MAF_USDA=31.25
NC_035091.1	1467996	.	G	A	.	.	MAF_USDA=4.918
NC_035091.1	1468018	.	GATAAT	GATAAA	.	.	MAF_USDA=6.25
NC_035091.1	1468035	.	A	G	.	.	MAF_USDA=31.25
NC_035091.1	1468038	.	A	G	.	.	MAF_USDA=9.836
NC_035091.1	1468079	.	A	G	.	.	MAF_USDA=45.833
NC_035091.1	1468100	.	T	A	.	.	MAF_USDA=50.0
NC_035091.1	1468138	.	A	T	.	.	MAF_USDA=5.738
NC_035091.1	1468161	.	C	A	.	.	MAF_USDA=1.639
NC_035091.1	1468163	.	G	C	.	.	MAF_INRAE=45.833;MAF_USDA=47.059
NC_035091.1	1468188	.	G	T	.	.	MAF_INRAE=11.667;MAF_USDA=28.824
NC_035091.1	1468223	.	G	A	.	.	MAF_INRAE=36.076;MAF_USDA=21.176
NC_035091.1	1468225	.	C	T	.	.	MAF_INRAE=31.579;MAF_USDA=35.294
NC_035091.1	1468228	.	T	A	.	.	MAF_INRAE=11.667;MAF_USDA=26.471
NC_035091.1	1468245	.	G	T	.	.	MAF_USDA=2.459
NC_035091.1	1468256	.	A	G	.	.	MAF_USDA=46.471
NC_035091.1	1468273	.	T	G	.	.	MAF_INRAE=34.177;MAF_USDA=19.412
NC_035091.1	1468284	.	G	A	.	.	MAF_INRAE=32.911;MAF_USDA=20.0
NC_035091.1	1468291	.	G	A	.	.	MAF_USDA=1.639
NC_035091.1	1468300	.	G	A	.	.	MAF_INRAE=36.842;MAF_USDA=35.294
NC_035091.1	1468325	.	C	A	.	.	MAF_INRAE=5.263
NC_035091.1	1468327	.	A	T	.	.	MAF_INRAE=3.797;MAF_USDA=5.738
NC_035091.1	1468331	.	G	C	.	.	MAF_USDA=3.279
NC_035091.1	1468346	.	C	T	.	.	MAF_USDA=4.098
NC_035091.1	1468347	.	T	G	.	.	MAF_INRAE=13.924;MAF_USDA=30.588
NC_035091.1	1468363	.	A	G	.	.	MAF_INRAE=31.646;MAF_USDA=20.588
NC_035091.1	1468451	.	A	G	.	.	MAF_USDA=5.738
NC_035091.1	1468469	.	G	A	.	.	MAF_INRAE=10.0;MAF_USDA=8.824
NC_035091.1	1468511	.	C	A	.	.	MAF_USDA=11.176
NC_035091.1	1468512	.	A	G	.	.	MAF_INRAE=10.0;MAF_USDA=11.176
NC_035091.1	1468521	.	A	C	.	.	MAF_INRAE=25.316;MAF_USDA=37.5
NC_035091.1	1468590	.	G	T	.	.	MAF_INRAE=10.0;MAF_USDA=10.0
NC_035091.1	1468604	.	C	G	.	.	MAF_USDA=1.639
NC_035091.1	1468605	.	A	G	.	.	MAF_USDA=1.639
NC_035091.1	1468606	.	G	A	.	.	MAF_INRAE=10.0;MAF_USDA=12.941
NC_035091.1	1468625	.	G	T	.	.	MAF_USDA=7.059
NC_035091.1	1468659	.	G	A	.	.	MAF_USDA=23.214
NC_035091.1	1468897	.	T	G	.	.	MAF_USDA=36.364
NC_035091.1	1468918	.	A	G	.	.	MAF_USDA=31.818
NC_035091.1	1469453	.	T	C	.	.	MAF_USDA=17.391
NC_035091.1	1469544	.	T	A	.	.	MAF_USDA=2.459
NC_035091.1	1469567	.	C	T	.	.	MAF_INRAE=21.053
NC_035091.1	1469569	.	T	G	.	.	MAF_USDA=31.25
NC_035091.1	1469649	.	C	A	.	.	MAF_USDA=13.529
NC_035091.1	1469655	.	C	A	.	.	MAF_USDA=24.118
NC_035091.1	1469673	.	C	T	.	.	MAF_USDA=24.706
NC_035091.1	1469682	.	T	C	.	.	MAF_USDA=2.459
NC_035091.1	1469730	.	T	A	.	.	MAF_USDA=1.639
NC_035091.1	1469739	.	T	A	.	.	MAF_USDA=16.667
NC_035091.1	1469755	.	G	T	.	.	MAF_USDA=5.738
NC_035091.1	1469759	.	G	A	.	.	MAF_USDA=3.279
NC_035091.1	1469764	.	A	T	.	.	MAF_USDA=27.083
NC_035091.1	1469779	.	A	G	.	.	MAF_USDA=5.738
NC_035091.1	1469806	.	C	A	.	.	MAF_USDA=7.377
NC_035091.1	1469818	.	G	T	.	.	MAF_INRAE=32.911;MAF_USDA=30.588
NC_035091.1	1469834	.	G	A	.	.	MAF_INRAE=5.833;MAF_USDA=2.459
NC_035091.1	1469860	.	C	A	.	.	MAF_INRAE=8.861
NC_035091.1	1469865	.	G	T	.	.	MAF_INRAE=10.0;MAF_USDA=4.918
NC_035091.1	1469883	.	G	A	.	.	MAF_INRAE=10.0
NC_035091.1	1469897	.	T	C	.	.	MAF_INRAE=5.263
NC_035091.1	1469940	.	C	A	.	.	MAF_USDA=4.118
NC_035091.1	1469959	.	C	A	.	.	MAF_USDA=3.279
NC_035091.1	1469965	.	G	A	.	.	MAF_INRAE=32.278;MAF_USDA=32.353
NC_035091.1	1470010	.	T	C	.	.	MAF_INRAE=32.278;MAF_USDA=31.765
NC_035091.1	1470013	.	T	C	.	.	MAF_INRAE=11.667;MAF_USDA=32.353
NC_035091.1	1470023	.	G	A	.	.	MAF_INRAE=10.0;MAF_USDA=11.176
NC_035091.1	1470044	.	C	T	.	.	MAF_USDA=7.377
NC_035091.1	1470064	.	T	C	.	.	MAF_INRAE=13.291;MAF_USDA=31.176
NC_035091.1	1470088	.	G	A	.	.	MAF_INRAE=10.0;MAF_USDA=10.588
NC_035091.1	1470102	.	G	C	.	.	MAF_USDA=4.918
NC_035091.1	1470112	.	G	A	.	.	MAF_USDA=4.167
NC_035091.1	1470136	.	G	A	.	.	MAF_USDA=4.167
NC_035091.1	1470143	.	A	G	.	.	MAF_INRAE=16.456;MAF_USDA=2.941
NC_035091.1	1470162	.	T	C	.	.	MAF_INRAE=32.278;MAF_USDA=32.353
NC_035091.1	1470169	.	T	C	.	.	MAF_INRAE=32.278;MAF_USDA=32.941
NC_035091.1	1470193	.	A	G	.	.	MAF_INRAE=13.291;MAF_USDA=31.765
NC_035091.1	1470194	.	G	A	.	.	MAF_INRAE=30.833;MAF_USDA=32.941
NC_035091.1	1470214	.	G	A	.	.	MAF_INRAE=7.5
NC_035091.1	1470216	.	A	C	.	.	MAF_INRAE=32.278;MAF_USDA=32.353
NC_035091.1	1470219	.	A	T	.	.	MAF_INRAE=3.165;MAF_USDA=5.294
NC_035091.1	1470223	.	G	A	.	.	MAF_INRAE=10.0;MAF_USDA=8.824
NC_035091.1	1470226	.	T	C	.	.	MAF_INRAE=32.278;MAF_USDA=32.941
NC_035091.1	1470260	.	A	G	.	.	MAF_USDA=3.279
NC_035091.1	1470262	.	C	A	.	.	MAF_INRAE=24.684;MAF_USDA=45.882
NC_035091.1	1470272	.	G	T	.	.	MAF_INRAE=32.278;MAF_USDA=34.118
NC_035091.1	1470274	.	A	T	.	.	MAF_INRAE=10.0;MAF_USDA=11.176
NC_035091.1	1470298	.	A	T	.	.	MAF_INRAE=10.0;MAF_USDA=3.529
NC_035091.1	1470324	.	G	T	.	.	MAF_USDA=2.459
NC_035091.1	1470347	.	A	G	.	.	MAF_INRAE=31.667;MAF_USDA=31.176
NC_035091.1	1470384	.	G	A	.	.	MAF_USDA=4.098
NC_035091.1	1470396	.	T	G	.	.	MAF_INRAE=31.667;MAF_USDA=32.941
NC_035091.1	1470398	.	G	A	.	.	MAF_USDA=2.459
NC_035091.1	1470417	.	C	G	.	.	MAF_INRAE=13.291;MAF_USDA=30.588
NC_035091.1	1470451	.	C	A	.	.	MAF_INRAE=25.0;MAF_USDA=5.882
NC_035091.1	1470500	.	G	A	.	.	MAF_INRAE=4.167
NC_035091.1	1470510	.	C	T	.	.	MAF_INRAE=45.833
NC_035091.1	1470527	.	G	T	.	.	MAF_USDA=4.706
NC_035091.1	1470551	.	T	A	.	.	MAF_INRAE=47.5
NC_035091.1	1470585	.	A	C	.	.	MAF_USDA=2.5
NC_035091.1	1470615	.	T	C	.	.	MAF_INRAE=30.0
NC_035091.1	1470645	.	T	A	.	.	MAF_INRAE=19.167;MAF_USDA=28.824
NC_035091.1	1470648	.	G	A	.	.	MAF_INRAE=5.0;MAF_USDA=10.656
NC_035091.1	1470665	.	G	A	.	.	MAF_USDA=4.098
NC_035091.1	1470701	.	G	A	.	.	MAF_INRAE=5.0;MAF_USDA=2.459
NC_035091.1	1470711	.	G	T	.	.	MAF_USDA=1.639
NC_035091.1	1470735	.	C	T	.	.	MAF_USDA=9.836
NC_035091.1	1470756	.	C	A	.	.	MAF_INRAE=2.632
NC_035091.1	1470765	.	C	A	.	.	MAF_INRAE=7.895;MAF_USDA=4.098
NC_035091.1	1470787	.	A	G	.	.	MAF_INRAE=33.333
NC_035091.1	1470823	.	A	G	.	.	MAF_INRAE=27.5
NC_035091.1	1470831	.	G	T	.	.	MAF_INRAE=6.962
NC_035091.1	1470843	.	T	C	.	.	MAF_INRAE=27.5
NC_035091.1	1470846	.	A	G	.	.	MAF_INRAE=44.167
NC_035091.1	1470889	.	T	A	.	.	MAF_INRAE=30.0
NC_035091.1	1470944	.	G	A	.	.	MAF_INRAE=18.987;MAF_USDA=34.706
NC_035091.1	1470978	.	G	A	.	.	MAF_USDA=35.417
NC_035091.1	1470991	.	A	G	.	.	MAF_USDA=32.941
NC_035091.1	1470994	.	C	A	.	.	MAF_USDA=10.0
NC_035091.1	1471012	.	G	C	.	.	MAF_USDA=1.639
NC_035091.1	1473495	.	C	G	.	.	MAF_USDA=15.217
NC_035091.1	1473579	.	A	T	.	.	MAF_USDA=2.459
NC_035091.1	1473584	.	T	A	.	.	MAF_USDA=4.918
NC_035091.1	1473606	.	G	A	.	.	MAF_USDA=12.5
NC_035091.1	1473634	.	G	C	.	.	MAF_USDA=8.333
NC_035091.1	1473655	.	A	C	.	.	MAF_USDA=29.167
NC_035091.1	1473678	.	T	C	.	.	MAF_USDA=47.917
NC_035091.1	1473693	.	T	G	.	.	MAF_USDA=41.667
NC_035091.1	1473723	.	A	G	.	.	MAF_USDA=4.348
NC_035091.1	1473761	.	C	T	.	.	MAF_USDA=4.167
NC_035091.1	1473766	.	A	C	.	.	MAF_USDA=4.167
NC_035091.1	1473786	.	G	T	.	.	MAF_USDA=33.333
NC_035091.1	1473794	.	T	C	.	.	MAF_USDA=6.25
NC_035091.1	1473814	.	G	T	.	.	MAF_USDA=1.639
NC_035091.1	1473904	.	C	T	.	.	MAF_USDA=4.098
NC_035091.1	1473906	.	T	G	.	.	MAF_USDA=33.929
NC_035091.1	1473910	.	C	G	.	.	MAF_USDA=8.197
NC_035091.1	1473913	.	T	A	.	.	MAF_USDA=8.197
NC_035091.1	1473920	.	C	T	.	.	MAF_USDA=43.478
NC_035091.1	1473929	.	T	G	.	.	MAF_USDA=19.565
NC_035091.1	1473930	.	C	T	.	.	MAF_USDA=36.957
NC_035091.1	1473952	.	T	A	.	.	MAF_USDA=33.333
NC_035091.1	1473955	.	T	G	.	.	MAF_USDA=35.417
NC_035091.1	1473999	.	T	C	.	.	MAF_USDA=11.176
NC_035091.1	1474005	.	T	G	.	.	MAF_USDA=7.647
NC_035091.1	1474014	.	T	C	.	.	MAF_USDA=44.706
NC_035091.1	1474027	.	T	G	.	.	MAF_USDA=12.5
NC_035091.1	1474055	.	T	A	.	.	MAF_USDA=31.25
NC_035091.1	1474072	.	G	T	.	.	MAF_USDA=27.083
NC_035091.1	1474075	.	G	A	.	.	MAF_USDA=31.25
NC_035091.1	1474873	.	A	C	.	.	MAF_INRAE=10.526;MAF_USDA=5.738
NC_035091.1	1474889	.	C	A	.	.	MAF_USDA=42.941
NC_035091.1	1474902	.	G	T	.	.	MAF_INRAE=5.263
NC_035091.1	1474916	.	A	C	.	.	MAF_USDA=33.529
NC_035091.1	1474917	.	G	C	.	.	MAF_USDA=4.167
NC_035091.1	1474964	.	C	T	.	.	MAF_USDA=35.294
NC_035091.1	1475034	.	T	A	.	.	MAF_USDA=1.639
NC_035091.1	1475036	.	A	T	.	.	MAF_USDA=1.639
NC_035091.1	1475077	.	G	A	.	.	MAF_USDA=7.647
NC_035091.1	1475078	.	C	A	.	.	MAF_INRAE=8.333;MAF_USDA=8.824
NC_035091.1	1475103	.	A	G	.	.	MAF_USDA=1.667
NC_035091.1	1475104	.	A	C	.	.	MAF_USDA=2.5
NC_035091.1	1475105	.	A	T	.	.	MAF_USDA=4.167
NC_035091.1	1475123	.	C	A	.	.	MAF_USDA=5.833
NC_035091.1	1475125	.	T	A	.	.	MAF_USDA=1.667
NC_035091.1	1475149	.	C	G	.	.	MAF_USDA=1.667
NC_035091.1	1475163	.	A	G	.	.	MAF_USDA=20.833
NC_035091.1	1475164	.	C	T	.	.	MAF_USDA=20.833
NC_035091.1	1475411	.	G	T	.	.	MAF_USDA=2.459
NC_035091.1	1475449	.	G	T	.	.	MAF_USDA=1.639
NC_035091.1	1475450	.	G	T	.	.	MAF_USDA=6.557
NC_035091.1	1475460	.	G	A	.	.	MAF_USDA=5.882
NC_035091.1	1475461	.	A	G	.	.	MAF_USDA=22.917
NC_035091.1	1475469	.	T	G	.	.	MAF_INRAE=21.053;MAF_USDA=16.667
NC_035091.1	1475488	.	G	T	.	.	MAF_USDA=9.412
NC_035091.1	1475489	.	G	T	.	.	MAF_USDA=4.918
NC_035091.1	1475490	.	G	C	.	.	MAF_USDA=20.833
NC_035091.1	1475499	.	G	A	.	.	MAF_USDA=16.667
NC_035091.1	1475505	.	A	G	.	.	MAF_USDA=18.75
NC_035091.1	1475510	.	G	C	.	.	MAF_USDA=1.639
NC_035091.1	1475587	.	C	T	.	.	MAF_USDA=4.167
NC_035091.1	1475606	.	A	T	.	.	MAF_USDA=3.529
NC_035091.1	1475642	.	A	G	.	.	MAF_USDA=46.471
NC_035091.1	1475651	.	C	A	.	.	MAF_USDA=8.824
NC_035091.1	1475674	.	G	C	.	.	MAF_USDA=45.294
NC_035091.1	1475710	.	A	G	.	.	MAF_USDA=34.118
NC_035091.1	1475823	.	C	G	.	.	MAF_INRAE=3.165;MAF_USDA=4.118
NC_035091.1	1475825	.	T	A	.	.	MAF_USDA=2.459
NC_035091.1	1475851	.	T	G	.	.	MAF_USDA=40.0
NC_035091.1	1475853	.	C	T	.	.	MAF_USDA=24.167
NC_035091.1	1475863	.	T	A	.	.	MAF_USDA=25.41
NC_035091.1	1475893	.	G	T	.	.	MAF_INRAE=17.089;MAF_USDA=3.529
NC_035091.1	1475902	.	T	A	.	.	MAF_USDA=4.167
NC_035091.1	1475954	.	T	G	.	.	MAF_INRAE=5.263;MAF_USDA=20.833
NC_035091.1	1475992	.	T	G	.	.	MAF_USDA=10.417
NC_035091.1	1476003	.	T	A	.	.	MAF_USDA=16.667
NC_035091.1	1476004	.	A	C	.	.	MAF_USDA=16.667
NC_035091.1	1476140	.	C	T	.	.	MAF_USDA=2.083
NC_035091.1	1476151	.	C	A	.	.	MAF_USDA=11.176
NC_035091.1	1476152	.	A	G	.	.	MAF_USDA=11.176
NC_035091.1	1476175	.	C	A	.	.	MAF_USDA=3.279
NC_035091.1	1476190	.	T	A	.	.	MAF_USDA=1.639
NC_035091.1	1476216	.	A	G	.	.	MAF_INRAE=36.842;MAF_USDA=32.941
NC_035091.1	1476246	.	C	A	.	.	MAF_USDA=1.667
NC_035091.1	1476252	.	G	A	.	.	MAF_USDA=3.571
NC_035091.1	1476367	.	G	A	.	.	MAF_USDA=37.059
NC_035091.1	1476378	.	T	G	.	.	MAF_USDA=14.118
NC_035091.1	1476385	.	C	T	.	.	MAF_USDA=14.118
NC_035091.1	1476394	.	A	C	.	.	MAF_USDA=4.167
NC_035091.1	1476403	.	C	T	.	.	MAF_INRAE=8.861
NC_035091.1	1476459	.	C	T	.	.	MAF_INRAE=15.789;MAF_USDA=10.833
NC_035091.1	1476460	.	A	G	.	.	MAF_USDA=31.765
NC_035091.1	1476476	.	A	T	.	.	MAF_USDA=32.353
NC_035091.1	1476478	.	A	C	.	.	MAF_USDA=32.353
NC_035091.1	1476486	.	A	T	.	.	MAF_USDA=32.143
NC_035091.1	1476487	.	T	G	.	.	MAF_USDA=40.588
NC_035091.1	1476540	.	G	T	.	.	MAF_USDA=37.059
NC_035091.1	1476543	.	A	G	.	.	MAF_USDA=2.459
NC_035091.1	1476577	.	A	T	.	.	MAF_USDA=41.071
NC_035091.1	1476713	.	G	A	.	.	MAF_USDA=10.241
NC_035091.1	1476740	.	G	A	.	.	MAF_USDA=5.0
NC_035091.1	1476786	.	C	G	.	.	MAF_INRAE=36.842;MAF_USDA=39.583
NC_035091.1	1476795	.	G	T	.	.	MAF_INRAE=21.053;MAF_USDA=39.881
NC_035091.1	1476869	.	T	A	.	.	MAF_USDA=43.75
NC_035091.1	1476874	.	A	G	.	.	MAF_USDA=31.25
NC_035091.1	1476877	.	G	T	.	.	MAF_USDA=22.917
NC_035091.1	1476906	.	G	A	.	.	MAF_USDA=28.313
NC_035091.1	1476916	.	T	G	.	.	MAF_USDA=30.952
NC_035091.1	1476929	.	A	C	.	.	MAF_USDA=1.667
NC_035091.1	1476946	.	G	T	.	.	MAF_INRAE=5.263
NC_035091.1	1476953	.	C	G	.	.	MAF_USDA=1.667
NC_035091.1	1476991	.	G	A	.	.	MAF_USDA=1.695
NC_035091.1	1477011	.	C	A	.	.	MAF_INRAE=21.053;MAF_USDA=3.012
NC_035091.1	1477039	.	A	G	.	.	MAF_USDA=2.586
NC_035091.1	1477040	.	G	C	.	.	MAF_USDA=4.268
NC_035091.1	1477048	.	A	C	.	.	MAF_USDA=3.448
NC_035091.1	1477051	.	T	G	.	.	MAF_INRAE=21.053;MAF_USDA=20.833
NC_035091.1	1477087	.	C	T	.	.	MAF_USDA=4.167
NC_035091.1	1477088	.	T	A	.	.	MAF_USDA=4.167
NC_035091.1	1477148	.	T	G	.	.	MAF_USDA=27.083
NC_035091.1	1477180	.	GTTTTTTTG	GTTTTTTTT	.	.	MAF_USDA=41.667
NC_035091.1	1477204	.	G	A	.	.	MAF_USDA=5.932
NC_035091.1	1477239	.	G	C	.	.	MAF_INRAE=17.5;MAF_USDA=3.614
NC_035091.1	1477323	.	G	T	.	.	MAF_INRAE=13.333;MAF_USDA=30.723
NC_035091.1	1477329	.	G	A	.	.	MAF_INRAE=37.5;MAF_USDA=48.795
NC_035091.1	1477379	.	T	G	.	.	MAF_INRAE=23.418;MAF_USDA=43.976
NC_035091.1	1477396	.	A	G	.	.	MAF_INRAE=21.519;MAF_USDA=48.81
NC_035091.1	1477399	.	G	T	.	.	MAF_INRAE=15.789;MAF_USDA=10.833
NC_035091.1	1477401	.	C	G	.	.	MAF_INRAE=49.167;MAF_USDA=21.429
NC_035091.1	1477402	.	T	G	.	.	MAF_INRAE=15.833;MAF_USDA=38.69
NC_035091.1	1477414	.	A	G	.	.	MAF_INRAE=4.167;MAF_USDA=4.098
NC_035091.1	1477424	.	T	C	.	.	MAF_USDA=7.647
NC_035091.1	1477426	.	G	A	.	.	MAF_USDA=4.918
NC_035091.1	1477428	.	A	T	.	.	MAF_INRAE=13.924;MAF_USDA=35.882
NC_035091.1	1477458	.	A	T	.	.	MAF_INRAE=5.0;MAF_USDA=4.098
NC_035091.1	1477483	.	C	A	.	.	MAF_USDA=4.918
NC_035091.1	1477492	.	A	T	.	.	MAF_USDA=2.353
NC_035091.1	1477494	.	G	T	.	.	MAF_USDA=41.667
NC_035091.1	1477496	.	G	T	.	.	MAF_INRAE=16.667
NC_035091.1	1477503	.	A	C	.	.	MAF_INRAE=36.709;MAF_USDA=32.941
NC_035091.1	1477514	.	T	C	.	.	MAF_INRAE=13.924;MAF_USDA=35.882
NC_035091.1	1477539	.	A	T	.	.	MAF_INRAE=5.0;MAF_USDA=4.098
NC_035091.1	1477540	.	G	A,T	.	.	MAF_INRAE=5.0;MAF_USDA=4.167
NC_035091.1	1477549	.	A	G	.	.	MAF_INRAE=5.833;MAF_USDA=4.098
NC_035091.1	1477567	.	A	T	.	.	MAF_INRAE=17.722;MAF_USDA=10.0
NC_035091.1	1477570	.	A	T	.	.	MAF_INRAE=19.167;MAF_USDA=41.765
NC_035091.1	1477572	.	A	G	.	.	MAF_INRAE=11.667;MAF_USDA=20.833
NC_035091.1	1477604	.	G	T	.	.	MAF_INRAE=13.924;MAF_USDA=38.235
NC_035091.1	1477660	.	C	T	.	.	MAF_USDA=2.542
NC_035091.1	1477694	.	G	C	.	.	MAF_INRAE=8.333;MAF_USDA=9.639
NC_035091.1	1478453	.	C	A	.	.	MAF_USDA=10.366
NC_035091.1	1478686	.	C	T	.	.	MAF_USDA=12.5
NC_035091.1	1478724	.	C	T	.	.	MAF_USDA=37.5
NC_035091.1	1478761	.	A	C	.	.	MAF_USDA=27.083
NC_035091.1	1478792	.	A	G	.	.	MAF_USDA=10.417
NC_035091.1	1478796	.	A	T	.	.	MAF_USDA=31.25
NC_035091.1	1478797	.	G	A	.	.	MAF_USDA=27.083
NC_035091.1	1478843	.	A	G	.	.	MAF_USDA=34.783
NC_035091.1	1478855	.	G	T	.	.	MAF_USDA=26.087
NC_035091.1	1478871	.	T	G	.	.	MAF_USDA=10.417
NC_035091.1	1478893	.	G	T	.	.	MAF_USDA=30.435
NC_035091.1	1478898	.	A	C	.	.	MAF_USDA=43.478
NC_035091.1	1478903	.	A	T	.	.	MAF_USDA=23.913
NC_035091.1	1479740	.	A	G	.	.	MAF_USDA=1.639
NC_035091.1	1479772	.	A	G	.	.	MAF_USDA=1.639
NC_035091.1	1479812	.	A	T	.	.	MAF_USDA=20.833
NC_035091.1	1479815	.	G	T	.	.	MAF_USDA=1.639
NC_035091.1	1479816	.	G	A	.	.	MAF_INRAE=1.667
NC_035091.1	1479817	.	T	A	.	.	MAF_USDA=1.639
NC_035091.1	1479836	.	C	A	.	.	MAF_USDA=1.639
NC_035091.1	1479865	.	T	C	.	.	MAF_INRAE=21.053;MAF_USDA=41.176
NC_035091.1	1479892	.	C	T	.	.	MAF_INRAE=4.167;MAF_USDA=12.941
NC_035091.1	1479893	.	G	A	.	.	MAF_INRAE=8.333;MAF_USDA=10.0
NC_035091.1	1479906	.	T	G	.	.	MAF_USDA=27.647
NC_035091.1	1479907	.	A	G	.	.	MAF_USDA=27.647
NC_035091.1	1479917	.	A	T	.	.	MAF_USDA=42.353
NC_035091.1	1479930	.	C	G	.	.	MAF_USDA=1.639
NC_035091.1	1479933	.	G	A	.	.	MAF_INRAE=4.167;MAF_USDA=9.412
NC_035091.1	1479944	.	G	A	.	.	MAF_INRAE=4.167;MAF_USDA=4.098
NC_035091.1	1479955	.	C	T	.	.	MAF_INRAE=42.105;MAF_USDA=12.353
NC_035091.1	1479956	.	G	T	.	.	MAF_USDA=18.235
NC_035091.1	1479963	.	T	C	.	.	MAF_INRAE=12.658;MAF_USDA=33.333
NC_035091.1	1479968	.	C	T	.	.	MAF_INRAE=4.167;MAF_USDA=10.0
NC_035091.1	1480019	.	T	A	.	.	MAF_INRAE=5.263
NC_035091.1	1480020	.	C	T	.	.	MAF_USDA=1.639
NC_035091.1	1480021	.	A	G	.	.	MAF_USDA=4.918
NC_035091.1	1480031	.	G	C	.	.	MAF_INRAE=5.263
NC_035091.1	1480045	.	C	T	.	.	MAF_INRAE=49.367;MAF_USDA=28.235
NC_035091.1	1480081	.	G	A	.	.	MAF_INRAE=3.333;MAF_USDA=10.588
NC_035091.1	1480087	.	T	C	.	.	MAF_INRAE=18.354;MAF_USDA=40.0
NC_035091.1	1480088	.	G	A	.	.	MAF_USDA=4.918
NC_035091.1	1480104	.	G	A	.	.	MAF_INRAE=15.789;MAF_USDA=3.279
NC_035091.1	1480128	.	A	T	.	.	MAF_INRAE=13.924;MAF_USDA=28.235
NC_035091.1	1480137	.	T	G	.	.	MAF_INRAE=13.924;MAF_USDA=28.235
NC_035091.1	1480206	.	T	C	.	.	MAF_USDA=2.459
NC_035091.1	1480243	.	A	C	.	.	MAF_INRAE=13.924;MAF_USDA=28.235
NC_035091.1	1480253	.	C	T	.	.	MAF_INRAE=17.722;MAF_USDA=38.824
NC_035091.1	1480263	.	A	C	.	.	MAF_INRAE=35.443;MAF_USDA=34.706
NC_035091.1	1480305	.	G	A	.	.	MAF_INRAE=18.354;MAF_USDA=38.235
NC_035091.1	1480307	.	G	C	.	.	MAF_INRAE=17.5;MAF_USDA=39.412
NC_035091.1	1480312	.	C	A	.	.	MAF_USDA=1.639
NC_035091.1	1480341	.	G	A	.	.	MAF_INRAE=5.0;MAF_USDA=10.588
NC_035091.1	1480350	.	G	A	.	.	MAF_INRAE=18.354;MAF_USDA=38.235
NC_035091.1	1480390	.	A	C	.	.	MAF_INRAE=45.57;MAF_USDA=21.176
NC_035091.1	1480391	.	G	T	.	.	MAF_INRAE=6.962;MAF_USDA=10.0
NC_035091.1	1480418	.	A	T	.	.	MAF_INRAE=5.0;MAF_USDA=10.0
NC_035091.1	1480420	.	T	C	.	.	MAF_USDA=2.941
NC_035091.1	1480522	.	G	C	.	.	MAF_USDA=4.167
NC_035091.1	1480523	.	G	A	.	.	MAF_USDA=4.167
NC_035091.1	1480534	.	T	A	.	.	MAF_USDA=1.639
NC_035091.1	1480574	.	G	A	.	.	MAF_USDA=1.786
NC_035091.1	1480594	.	C	A	.	.	MAF_INRAE=17.089;MAF_USDA=3.571
NC_035091.1	1480652	.	G	T	.	.	MAF_INRAE=32.5;MAF_USDA=46.429
NC_035091.1	1480667	.	T	C	.	.	MAF_INRAE=13.924;MAF_USDA=25.595
NC_035091.1	1480703	.	C	T	.	.	MAF_INRAE=45.57;MAF_USDA=17.262
NC_035091.1	1480709	.	C	A	.	.	MAF_INRAE=46.835;MAF_USDA=26.786
NC_035091.1	1480726	.	T	C	.	.	MAF_INRAE=5.0;MAF_USDA=4.167
NC_035091.1	1480752	.	T	C	.	.	MAF_INRAE=40.506;MAF_USDA=47.619
NC_035091.1	1480753	.	G	A	.	.	MAF_USDA=6.548
NC_035091.1	1480755	.	C	A	.	.	MAF_USDA=5.833
NC_035091.1	1480761	.	T	G	.	.	MAF_INRAE=43.038;MAF_USDA=29.167
NC_035091.1	1480766	.	A	T	.	.	MAF_INRAE=22.152;MAF_USDA=17.857
NC_035091.1	1480769	.	C	T	.	.	MAF_INRAE=42.405;MAF_USDA=38.69
NC_035091.1	1480770	.	G	A	.	.	MAF_INRAE=1.667;MAF_USDA=1.667
NC_035091.1	1480771	.	A	C	.	.	MAF_USDA=3.333
NC_035091.1	1480772	.	C	T	.	.	MAF_INRAE=22.152;MAF_USDA=17.857
NC_035091.1	1480775	.	C	T	.	.	MAF_INRAE=38.608;MAF_USDA=50.0
NC_035091.1	1480781	.	T	G	.	.	MAF_INRAE=37.342;MAF_USDA=45.833
NC_035091.1	1480786	.	C	T	.	.	MAF_INRAE=42.405;MAF_USDA=29.762
NC_035091.1	1480797	.	A	G	.	.	MAF_INRAE=13.924;MAF_USDA=29.167
NC_035091.1	1480814	.	T	C	.	.	MAF_USDA=5.833
NC_035091.1	1480836	.	A	G	.	.	MAF_USDA=1.667
NC_035091.1	1480915	.	T	C	.	.	MAF_INRAE=5.263;MAF_USDA=1.667
NC_035091.1	1480916	.	G	C	.	.	MAF_INRAE=4.167;MAF_USDA=10.0
NC_035091.1	1480918	.	C	T	.	.	MAF_INRAE=4.167
NC_035091.1	1480929	.	T	G	.	.	MAF_INRAE=5.263;MAF_USDA=1.667
NC_035091.1	1480956	.	A	T	.	.	MAF_INRAE=19.62;MAF_USDA=35.882
NC_035091.1	1480978	.	A	G	.	.	MAF_USDA=28.824
NC_035091.1	1480979	.	G	A	.	.	MAF_USDA=28.824
NC_035091.1	1480981	.	C	G	.	.	MAF_USDA=29.412
NC_035091.1	1480996	.	T	C	.	.	MAF_INRAE=42.405;MAF_USDA=29.412
NC_035091.1	1481010	.	T	A	.	.	MAF_INRAE=5.0;MAF_USDA=9.836
NC_035091.1	1481065	.	C	G	.	.	MAF_USDA=3.279
NC_035091.1	1481094	.	T	A	.	.	MAF_USDA=9.524
NC_035091.1	1481106	.	T	C	.	.	MAF_INRAE=21.053;MAF_USDA=27.381
NC_035091.1	1481124	.	T	G	.	.	MAF_INRAE=36.842;MAF_USDA=16.471
NC_035091.1	1481170	.	T	C	.	.	MAF_USDA=4.098
NC_035091.1	1481171	.	A	G	.	.	MAF_INRAE=5.263;MAF_USDA=2.459
NC_035091.1	1481179	.	A	C	.	.	MAF_INRAE=5.263;MAF_USDA=3.279
NC_035091.1	1481201	.	C	T	.	.	MAF_INRAE=12.025;MAF_USDA=14.706
NC_035091.1	1481214	.	A	T	.	.	MAF_INRAE=5.833;MAF_USDA=22.951
NC_035091.1	1481228	.	C	G	.	.	MAF_INRAE=5.263
NC_035091.1	1481236	.	C	T	.	.	MAF_INRAE=5.833;MAF_USDA=19.412
NC_035091.1	1481298	.	C	A	.	.	MAF_USDA=4.098
NC_035091.1	1481308	.	G	A	.	.	MAF_INRAE=5.263
NC_035091.1	1481310	.	G	T	.	.	MAF_USDA=4.918
NC_035091.1	1481357	.	T	C	.	.	MAF_USDA=7.377
NC_035091.1	1481361	.	C	A	.	.	MAF_USDA=2.941
NC_035091.1	1481381	.	C	A	.	.	MAF_INRAE=5.0;MAF_USDA=2.459
NC_035091.1	1481392	.	G	T	.	.	MAF_INRAE=18.987;MAF_USDA=3.529
NC_035091.1	1481404	.	G	T	.	.	MAF_USDA=3.279
NC_035091.1	1481427	.	A	C	.	.	MAF_USDA=4.918
NC_035091.1	1481435	.	C	T	.	.	MAF_USDA=4.918
NC_035091.1	1481441	.	C	A	.	.	MAF_INRAE=5.833;MAF_USDA=31.967
NC_035091.1	1481450	.	G	A	.	.	MAF_INRAE=26.582;MAF_USDA=12.353
NC_035091.1	1481465	.	A	G	.	.	MAF_INRAE=5.263
NC_035091.1	1481472	.	A	G	.	.	MAF_INRAE=10.0;MAF_USDA=10.0
NC_035091.1	1481481	.	T	C	.	.	MAF_INRAE=21.519;MAF_USDA=13.529
NC_035091.1	1481494	.	A	C	.	.	MAF_INRAE=21.519;MAF_USDA=9.412
NC_035091.1	1481501	.	A	C	.	.	MAF_INRAE=5.263;MAF_USDA=4.706
NC_035091.1	1481510	.	A	T	.	.	MAF_INRAE=25.316;MAF_USDA=29.412
NC_035091.1	1481513	.	T	A	.	.	MAF_USDA=2.941
NC_035091.1	1481516	.	A	T	.	.	MAF_INRAE=25.316;MAF_USDA=25.294
NC_035091.1	1481533	.	C	A	.	.	MAF_INRAE=39.241
NC_035091.1	1481544	.	A	C	.	.	MAF_INRAE=13.333;MAF_USDA=23.81
NC_035091.1	1481545	.	A	T	.	.	MAF_INRAE=13.333;MAF_USDA=23.81
NC_035091.1	1481578	.	G	T	.	.	MAF_INRAE=9.167;MAF_USDA=10.0
NC_035091.1	1481582	.	C	G	.	.	MAF_INRAE=23.418;MAF_USDA=31.765
NC_035091.1	1481606	.	C	T	.	.	MAF_INRAE=10.526;MAF_USDA=22.917
NC_035091.1	1481611	.	T	C	.	.	MAF_INRAE=6.962;MAF_USDA=1.639
NC_035091.1	1481743	.	A	C	.	.	MAF_INRAE=11.667;MAF_USDA=12.295
NC_035091.1	1481760	.	A	T	.	.	MAF_USDA=7.377
NC_035091.1	1481776	.	A	T	.	.	MAF_USDA=7.377
NC_035091.1	1481787	.	C	A	.	.	MAF_INRAE=17.722;MAF_USDA=3.529
NC_035091.1	1481797	.	G	T	.	.	MAF_USDA=6.557
NC_035091.1	1481862	.	A	G	.	.	MAF_USDA=4.918
NC_035091.1	1482613	.	T	C	.	.	MAF_USDA=22.917
NC_035091.1	1482614	.	A	C	.	.	MAF_USDA=2.083
NC_035091.1	1482683	.	C	A	.	.	MAF_USDA=4.167
NC_035091.1	1482714	.	C	T	.	.	MAF_USDA=22.917
NC_035091.1	1482720	.	G	A	.	.	MAF_USDA=7.059
NC_035091.1	1482738	.	C	T	.	.	MAF_USDA=22.353
NC_035091.1	1482741	.	G	A	.	.	MAF_USDA=1.639
NC_035091.1	1482745	.	T	A	.	.	MAF_USDA=1.639
NC_035091.1	1482782	.	T	A	.	.	MAF_USDA=3.529
NC_035091.1	1482835	.	T	G	.	.	MAF_INRAE=25.316;MAF_USDA=45.833
NC_035091.1	1482837	.	C	A	.	.	MAF_INRAE=38.608;MAF_USDA=8.824
NC_035091.1	1482841	.	A	C	.	.	MAF_INRAE=35.833;MAF_USDA=8.824
NC_035091.1	1482924	.	T	A	.	.	MAF_USDA=8.235
NC_035091.1	1482925	.	G	A	.	.	MAF_USDA=8.235
NC_035091.1	1482968	.	G	T	.	.	MAF_INRAE=6.962
NC_035091.1	1483055	.	T	G	.	.	MAF_INRAE=2.532;MAF_USDA=15.574
NC_035091.1	1483087	.	T	A	.	.	MAF_INRAE=23.418;MAF_USDA=7.059
NC_035091.1	1483103	.	C	T	.	.	MAF_INRAE=39.241;MAF_USDA=8.824
NC_035091.1	1483139	.	T	A	.	.	MAF_USDA=2.941
NC_035091.1	1483142	.	G	T	.	.	MAF_USDA=1.639
NC_035091.1	1483157	.	A	G	.	.	MAF_USDA=6.557
NC_035091.1	1483188	.	C	T	.	.	MAF_INRAE=10.0;MAF_USDA=10.588
NC_035091.1	1483192	.	C	A	.	.	MAF_INRAE=5.263
NC_035091.1	1483243	.	G	T	.	.	MAF_INRAE=5.0
NC_035091.1	1483302	.	A	T	.	.	MAF_INRAE=7.595;MAF_USDA=40.588
NC_035091.1	1483357	.	C	A	.	.	MAF_USDA=1.639
NC_035091.1	1483441	.	G	C	.	.	MAF_INRAE=6.962;MAF_USDA=1.639
NC_035091.1	1483535	.	A	G	.	.	MAF_USDA=15.574
NC_035091.1	1483539	.	T	G	.	.	MAF_USDA=8.824
NC_035091.1	1483608	.	C	A	.	.	MAF_USDA=32.941
NC_035091.1	1483611	.	T	C	.	.	MAF_USDA=20.588
NC_035091.1	1483669	.	G	C	.	.	MAF_USDA=41.176
NC_035091.1	1483706	.	G	A	.	.	MAF_USDA=13.529
NC_035091.1	1483722	.	G	A	.	.	MAF_USDA=1.639
NC_035091.1	1483736	.	T	C	.	.	MAF_USDA=13.934
NC_035091.1	1483767	.	A	G	.	.	MAF_USDA=8.824
NC_035091.1	1483810	.	C	A	.	.	MAF_USDA=2.459
NC_035091.1	1483866	.	C	G	.	.	MAF_USDA=4.118
NC_035091.1	1483886	.	G	A	.	.	MAF_USDA=1.639
NC_035091.1	1483892	.	G	T	.	.	MAF_USDA=4.167
NC_035091.1	1483935	.	C	T	.	.	MAF_INRAE=30.38;MAF_USDA=42.353
NC_035091.1	1483941	.	T	C	.	.	MAF_INRAE=34.81;MAF_USDA=14.583
NC_035091.1	1483948	.	C	T	.	.	MAF_INRAE=31.013;MAF_USDA=31.25
NC_035091.1	1483949	.	A	G	.	.	MAF_INRAE=32.5;MAF_USDA=31.25
NC_035091.1	1483965	.	C	A	.	.	MAF_INRAE=1.667;MAF_USDA=1.639
NC_035091.1	1483997	.	C	T	.	.	MAF_INRAE=2.532;MAF_USDA=14.754
NC_035091.1	1484007	.	T	A	.	.	MAF_INRAE=8.861
NC_035091.1	1484112	.	A	C	.	.	MAF_USDA=1.639
NC_035091.1	1484135	.	T	C	.	.	MAF_INRAE=31.646;MAF_USDA=21.765
NC_035091.1	1484143	.	C	T	.	.	MAF_USDA=8.333
NC_035091.1	1484144	.	A	G	.	.	MAF_INRAE=39.241
NC_035091.1	1484146	.	T	G	.	.	MAF_USDA=4.918
NC_035091.1	1484160	.	C	A	.	.	MAF_INRAE=8.228
NC_035091.1	1484168	.	C	T	.	.	MAF_INRAE=26.316;MAF_USDA=23.529
NC_035091.1	1484169	.	C	T	.	.	MAF_USDA=22.941
NC_035091.1	1484171	.	G	A	.	.	MAF_USDA=22.353
NC_035091.1	1484197	.	GC	GG	.	.	MAF_USDA=50.0
NC_035091.1	1484198	.	C	G	.	.	MAF_INRAE=23.418
NC_035091.1	1484220	.	T	G	.	.	MAF_USDA=4.098
NC_035091.1	1484233	.	C	G	.	.	MAF_INRAE=20.0;MAF_USDA=27.647
NC_035091.1	1484246	.	A	T	.	.	MAF_INRAE=10.0;MAF_USDA=13.529
NC_035091.1	1484318	.	C	T	.	.	MAF_INRAE=34.177;MAF_USDA=33.529
NC_035091.1	1484334	.	T	C	.	.	MAF_USDA=2.459
NC_035091.1	1484366	.	C	A	.	.	MAF_USDA=4.918
NC_035091.1	1484434	.	T	C	.	.	MAF_USDA=4.098
NC_035091.1	1484441	.	C	T	.	.	MAF_INRAE=21.519;MAF_USDA=43.529
NC_035091.1	1484515	.	C	A	.	.	MAF_INRAE=31.646;MAF_USDA=12.353
NC_035091.1	1484538	.	C	T	.	.	MAF_INRAE=5.263
NC_035091.1	1484540	.	C	T	.	.	MAF_INRAE=17.089;MAF_USDA=3.529
NC_035091.1	1484551	.	C	A	.	.	MAF_INRAE=17.089
NC_035091.1	1484589	.	T	C	.	.	MAF_INRAE=34.81;MAF_USDA=8.824
NC_035091.1	1484610	.	T	A	.	.	MAF_USDA=4.706
NC_035091.1	1484626	.	C	T	.	.	MAF_USDA=1.639
NC_035091.1	1484627	.	G	A	.	.	MAF_INRAE=5.263
NC_035091.1	1484662	.	G	A	.	.	MAF_INRAE=8.228
NC_035091.1	1484774	.	A	G	.	.	MAF_INRAE=2.532;MAF_USDA=15.574
NC_035091.1	1484788	.	T	C	.	.	MAF_USDA=1.639
NC_035091.1	1484809	.	G	T	.	.	MAF_USDA=2.459
NC_035091.1	1484876	.	C	T	.	.	MAF_USDA=1.639
NC_035091.1	1484895	.	C	A	.	.	MAF_INRAE=32.5;MAF_USDA=31.25
NC_035091.1	1484899	.	T	A	.	.	MAF_USDA=1.667
NC_035091.1	1484923	.	C	T	.	.	MAF_INRAE=34.81;MAF_USDA=8.235
NC_035091.1	1484925	.	G	A	.	.	MAF_USDA=12.5
NC_035091.1	1484934	.	C	T	.	.	MAF_USDA=2.083
NC_035091.1	1484939	.	A	T	.	.	MAF_INRAE=26.316;MAF_USDA=21.765
NC_035091.1	1484966	.	C	A	.	.	MAF_USDA=10.417
NC_035091.1	1484986	.	C	A	.	.	MAF_USDA=17.059
NC_035091.1	1484987	.	C	T	.	.	MAF_INRAE=42.105;MAF_USDA=8.824
NC_035091.1	1484995	.	C	G	.	.	MAF_USDA=15.574
NC_035091.1	1485027	.	AAG	AAA	.	.	MAF_USDA=12.5
NC_035091.1	1485041	.	A	G	.	.	MAF_USDA=19.412
NC_035091.1	1485070	.	C	A	.	.	MAF_USDA=8.197
NC_035091.1	1485071	.	G	T	.	.	MAF_USDA=9.836
NC_035091.1	1485084	.	A	T	.	.	MAF_USDA=47.917
NC_035091.1	1485138	.	C	A	.	.	MAF_USDA=35.882
NC_035091.1	1485139	.	G	T	.	.	MAF_USDA=34.706
NC_035091.1	1485153	.	A	G	.	.	MAF_USDA=27.049
NC_035091.1	1490085	.	G	A	.	.	MAF_USDA=1.639
NC_035091.1	1490162	.	G	A	.	.	MAF_USDA=10.588
NC_035091.1	1490236	.	C	G	.	.	MAF_INRAE=5.263;MAF_USDA=12.295
NC_035091.1	1490249	.	T	A	.	.	MAF_USDA=12.5
NC_035091.1	1490272	.	A	G	.	.	MAF_INRAE=47.368;MAF_USDA=25.0
NC_035091.1	1490284	.	A	T	.	.	MAF_INRAE=21.053;MAF_USDA=3.571
NC_035091.1	1490319	.	T	A	.	.	MAF_USDA=41.667
NC_035091.1	1490323	.	T	A	.	.	MAF_USDA=41.667
NC_035091.1	1490337	.	C	A	.	.	MAF_INRAE=26.316;MAF_USDA=42.941
NC_035091.1	1490341	.	A	G	.	.	MAF_USDA=4.098
NC_035091.1	1490343	.	T	G	.	.	MAF_INRAE=26.316;MAF_USDA=11.176
NC_035091.1	1490345	.	A	T	.	.	MAF_USDA=1.639
NC_035091.1	1490351	.	G	A	.	.	MAF_INRAE=47.368;MAF_USDA=26.471
NC_035091.1	1490352	.	A	C	.	.	MAF_USDA=26.471
NC_035091.1	1490393	.	T	C	.	.	MAF_INRAE=21.053;MAF_USDA=4.118
NC_035091.1	1490460	.	T	G	.	.	MAF_INRAE=5.263;MAF_USDA=17.647
NC_035091.1	1490463	.	C	A	.	.	MAF_USDA=6.557
NC_035091.1	1490481	.	A	G	.	.	MAF_USDA=4.167
NC_035091.1	1490590	.	C	A	.	.	MAF_USDA=3.529
NC_035091.1	1490600	.	A	T	.	.	MAF_INRAE=5.263
NC_035091.1	1490618	.	A	C	.	.	MAF_USDA=22.917
NC_035091.1	1490628	.	A	C	.	.	MAF_USDA=1.639
NC_035091.1	1490649	.	A	G	.	.	MAF_INRAE=5.263
NC_035091.1	1490654	.	C	T	.	.	MAF_USDA=27.083
NC_035091.1	1493212	.	A	G	.	.	MAF_USDA=4.098
NC_035091.1	1493223	.	G	T	.	.	MAF_INRAE=5.263
NC_035091.1	1493225	.	C	T	.	.	MAF_USDA=2.459
NC_035091.1	1493263	.	C	T	.	.	MAF_INRAE=5.0;MAF_USDA=4.167
NC_035091.1	1493264	.	C	A	.	.	MAF_INRAE=1.667;MAF_USDA=14.583
NC_035091.1	1493282	.	T	A	.	.	MAF_USDA=20.833
NC_035091.1	1493332	.	G	A	.	.	MAF_INRAE=20.253
NC_035091.1	1493342	.	T	A	.	.	MAF_USDA=20.833
NC_035091.1	1493347	.	C	A	.	.	MAF_USDA=16.471
NC_035091.1	1493359	.	T	C	.	.	MAF_INRAE=5.063;MAF_USDA=1.639
NC_035091.1	1493364	.	A	C	.	.	MAF_USDA=12.353
NC_035091.1	1493367	.	C	A	.	.	MAF_USDA=2.941
NC_035091.1	1493427	.	A	G	.	.	MAF_INRAE=20.253;MAF_USDA=30.588
NC_035091.1	1493430	.	G	T	.	.	MAF_INRAE=5.263
NC_035091.1	1493465	.	A	C	.	.	MAF_INRAE=28.481;MAF_USDA=46.471
NC_035091.1	1493469	.	C	T	.	.	MAF_INRAE=13.333;MAF_USDA=15.882
NC_035091.1	1493476	.	C	T	.	.	MAF_USDA=4.918
NC_035091.1	1493494	.	A	C	.	.	MAF_INRAE=18.987;MAF_USDA=48.235
NC_035091.1	1493502	.	T	C	.	.	MAF_INRAE=6.667;MAF_USDA=4.098
NC_035091.1	1493551	.	T	G	.	.	MAF_INRAE=8.228
NC_035091.1	1493575	.	A	T	.	.	MAF_USDA=16.667
NC_035091.1	1493578	.	A	T	.	.	MAF_INRAE=22.5;MAF_USDA=25.0
NC_035091.1	1493579	.	A	T	.	.	MAF_INRAE=7.595
NC_035091.1	1493580	.	T	A	.	.	MAF_INRAE=11.667
NC_035091.1	1493582	.	C	A	.	.	MAF_INRAE=36.667
NC_035091.1	1493655	.	G	T	.	.	MAF_USDA=6.471
NC_035091.1	1493678	.	A	T	.	.	MAF_USDA=1.639
NC_035091.1	1493683	.	T	C	.	.	MAF_INRAE=8.228
NC_035091.1	1493689	.	A	T	.	.	MAF_INRAE=47.468;MAF_USDA=14.706
NC_035091.1	1493734	.	A	C	.	.	MAF_INRAE=9.167
NC_035091.1	1493764	.	T	C	.	.	MAF_INRAE=5.263;MAF_USDA=4.167
NC_035091.1	1493782	.	T	C	.	.	MAF_INRAE=39.873;MAF_USDA=38.824
NC_035091.1	1493786	.	G	C	.	.	MAF_INRAE=43.333;MAF_USDA=38.824
NC_035091.1	1493792	.	T	C	.	.	MAF_USDA=1.639
NC_035091.1	1493800	.	G	T	.	.	MAF_USDA=1.639
NC_035091.1	1493832	.	G	T	.	.	MAF_INRAE=23.418;MAF_USDA=7.059
NC_035091.1	1493872	.	T	G	.	.	MAF_INRAE=7.595
NC_035091.1	1493876	.	C	T	.	.	MAF_INRAE=5.263;MAF_USDA=4.167
NC_035091.1	1493891	.	C	T	.	.	MAF_USDA=5.833
NC_035091.1	1493924	.	T	G	.	.	MAF_INRAE=34.81;MAF_USDA=11.765
NC_035091.1	1493951	.	T	C	.	.	MAF_USDA=1.639
NC_035091.1	1493962	.	A	T	.	.	MAF_INRAE=34.81;MAF_USDA=18.75
NC_035091.1	1493965	.	G	T	.	.	MAF_INRAE=25.833;MAF_USDA=8.824
NC_035091.1	1493966	.	G	T	.	.	MAF_USDA=12.353
NC_035091.1	1493977	.	A	T	.	.	MAF_USDA=2.459
NC_035091.1	1494010	.	A	G	.	.	MAF_INRAE=17.089;MAF_USDA=4.167
NC_035091.1	1494028	.	C	A	.	.	MAF_INRAE=18.333;MAF_USDA=8.333
NC_035091.1	1494036	.	C	A	.	.	MAF_INRAE=8.228
NC_035091.1	1494044	.	A	G	.	.	MAF_INRAE=25.316;MAF_USDA=34.706
NC_035091.1	1494052	.	C	A	.	.	MAF_INRAE=8.228
NC_035091.1	1494097	.	T	C	.	.	MAF_INRAE=42.405;MAF_USDA=24.118
NC_035091.1	1494114	.	C	T	.	.	MAF_INRAE=9.167;MAF_USDA=9.412
NC_035091.1	1494129	.	C	G	.	.	MAF_INRAE=8.861
NC_035091.1	1494134	.	T	C	.	.	MAF_INRAE=31.579;MAF_USDA=11.765
NC_035091.1	1494153	.	A	C	.	.	MAF_USDA=1.639
NC_035091.1	1494155	.	C	T	.	.	MAF_USDA=1.639
NC_035091.1	1494169	.	T	C	.	.	MAF_USDA=1.639
NC_035091.1	1494238	.	T	G	.	.	MAF_INRAE=8.228
NC_035091.1	1494239	.	A	C	.	.	MAF_INRAE=7.5;MAF_USDA=4.118
NC_035091.1	1494262	.	G	T	.	.	MAF_USDA=2.459
NC_035091.1	1494268	.	T	G	.	.	MAF_USDA=1.639
NC_035091.1	1494270	.	A	T	.	.	MAF_USDA=1.639
NC_035091.1	1494287	.	T	C	.	.	MAF_INRAE=46.203;MAF_USDA=31.176
NC_035091.1	1494310	.	C	G	.	.	MAF_INRAE=24.051;MAF_USDA=17.059
NC_035091.1	1494323	.	A	G	.	.	MAF_USDA=8.824
NC_035091.1	1494325	.	A	T	.	.	MAF_INRAE=8.333;MAF_USDA=10.588
NC_035091.1	1494348	.	A	C	.	.	MAF_USDA=6.557
NC_035091.1	1494442	.	C	T	.	.	MAF_USDA=8.333
NC_035091.1	1494464	.	G	T	.	.	MAF_INRAE=8.333;MAF_USDA=3.529
NC_035091.1	1494472	.	A	G	.	.	MAF_INRAE=8.333;MAF_USDA=9.412
NC_035091.1	1494484	.	T	C	.	.	MAF_INRAE=8.333;MAF_USDA=15.294
NC_035091.1	1494502	.	T	C	.	.	MAF_INRAE=10.0;MAF_USDA=11.765
NC_035091.1	1494521	.	A	T	.	.	MAF_USDA=1.639
NC_035091.1	1494546	.	G	T	.	.	MAF_USDA=7.059
NC_035091.1	1494571	.	T	G	.	.	MAF_INRAE=24.684;MAF_USDA=44.118
NC_035091.1	1494587	.	T	C	.	.	MAF_USDA=1.639
NC_035091.1	1494599	.	C	T	.	.	MAF_INRAE=8.228
NC_035091.1	1494677	.	T	C	.	.	MAF_INRAE=9.494;MAF_USDA=21.311
NC_035091.1	1494683	.	T	G	.	.	MAF_INRAE=9.494;MAF_USDA=19.672
NC_035091.1	1494691	.	C	A	.	.	MAF_USDA=12.5
NC_035091.1	1494815	.	A	C	.	.	MAF_USDA=1.639
NC_035091.1	1494890	.	C	G	.	.	MAF_INRAE=16.456;MAF_USDA=47.059
NC_035091.1	1494936	.	G	A	.	.	MAF_USDA=1.639
NC_035091.1	1494969	.	C	A	.	.	MAF_INRAE=8.228
NC_035091.1	1494986	.	G	A	.	.	MAF_USDA=4.098
NC_035091.1	1495031	.	T	A	.	.	MAF_USDA=4.918
NC_035091.1	1495034	.	C	T	.	.	MAF_USDA=1.639
NC_035091.1	1495035	.	C	T	.	.	MAF_USDA=1.639
NC_035091.1	1495036	.	G	A	.	.	MAF_USDA=1.639
NC_035091.1	1495105	.	C	A	.	.	MAF_INRAE=7.595;MAF_USDA=7.059
NC_035091.1	1495106	.	A	G	.	.	MAF_INRAE=3.333;MAF_USDA=7.059
NC_035091.1	1495182	.	G	A	.	.	MAF_USDA=6.25
NC_035091.1	1495205	.	A	T	.	.	MAF_INRAE=21.053
NC_035091.1	1496132	.	A	C	.	.	MAF_USDA=25.0
NC_035091.1	1496243	.	G	C	.	.	MAF_USDA=1.639
NC_035091.1	1496256	.	A	G	.	.	MAF_USDA=1.639
NC_035091.1	1496270	.	T	A	.	.	MAF_USDA=1.639
NC_035091.1	1496295	.	C	T	.	.	MAF_USDA=8.197
NC_035091.1	1496297	.	T	C	.	.	MAF_USDA=4.098
NC_035091.1	1496305	.	C	T	.	.	MAF_USDA=9.016
NC_035091.1	1496382	.	C	A	.	.	MAF_INRAE=36.842
NC_035091.1	1496421	.	T	A	.	.	MAF_USDA=2.083
NC_035091.1	1496427	.	C	A	.	.	MAF_USDA=4.167
NC_035091.1	1496476	.	T	A	.	.	MAF_USDA=8.333
NC_035091.1	1496497	.	T	C	.	.	MAF_USDA=10.417
NC_035091.1	1496584	.	A	G	.	.	MAF_INRAE=3.333
NC_035091.1	1496625	.	C	T	.	.	MAF_INRAE=1.667
NC_035091.1	1496626	.	A	G	.	.	MAF_INRAE=1.667
NC_035091.1	1496656	.	A	T	.	.	MAF_INRAE=5.263
NC_035091.1	1496724	.	C	A	.	.	MAF_USDA=49.405
NC_035091.1	1496737	.	A	T	.	.	MAF_USDA=13.934
NC_035091.1	1496739	.	T	C	.	.	MAF_USDA=12.295
NC_035091.1	1496759	.	C	T	.	.	MAF_USDA=13.934
NC_035091.1	1496764	.	G	T	.	.	MAF_USDA=23.77
NC_035091.1	1496771	.	G	C	.	.	MAF_USDA=12.295
NC_035091.1	1496774	.	G	T	.	.	MAF_USDA=3.279
NC_035091.1	1496784	.	T	A	.	.	MAF_USDA=26.23
NC_035091.1	1496792	.	T	C	.	.	MAF_USDA=2.459
NC_035091.1	1498298	.	G	T	.	.	MAF_USDA=2.5
NC_035091.1	1498322	.	C	A	.	.	MAF_USDA=47.024
NC_035091.1	1498372	.	G	T	.	.	MAF_INRAE=2.5
NC_035091.1	1498613	.	A	T	.	.	MAF_INRAE=5.833
NC_035091.1	1498739	.	C	A	.	.	MAF_USDA=10.417
NC_035091.1	1498788	.	C	A	.	.	MAF_USDA=25.0
NC_035091.1	1498811	.	AGTTT	AGTTA	.	.	MAF_USDA=10.417
NC_035091.1	1502839	.	A	T	.	.	MAF_USDA=12.5
NC_035091.1	1502926	.	G	T	.	.	MAF_USDA=41.667
NC_035091.1	1503035	.	C	G	.	.	MAF_USDA=6.557
NC_035091.1	1503130	.	G	T	.	.	MAF_USDA=14.706
NC_035091.1	1503132	.	T	A	.	.	MAF_USDA=10.656
NC_035091.1	1503137	.	C	A	.	.	MAF_USDA=13.529
NC_035091.1	1503167	.	G	T	.	.	MAF_USDA=8.197
NC_035091.1	1503181	.	G	T	.	.	MAF_USDA=31.176
NC_035091.1	1503184	.	A	T	.	.	MAF_USDA=29.412
NC_035091.1	1503304	.	C	T	.	.	MAF_USDA=3.279
NC_035091.1	1503319	.	C	T	.	.	MAF_INRAE=41.772;MAF_USDA=27.059
NC_035091.1	1503328	.	A	G	.	.	MAF_USDA=1.639
NC_035091.1	1503334	.	T	C	.	.	MAF_USDA=1.639
NC_035091.1	1503339	.	A	G	.	.	MAF_INRAE=41.772;MAF_USDA=46.471
NC_035091.1	1503362	.	T	A	.	.	MAF_USDA=1.639
NC_035091.1	1503370	.	C	T	.	.	MAF_USDA=4.167
NC_035091.1	1503372	.	C	G	.	.	MAF_USDA=1.639
NC_035091.1	1503375	.	C	A	.	.	MAF_USDA=1.639
NC_035091.1	1503406	.	C	T	.	.	MAF_USDA=2.459
NC_035091.1	1503415	.	C	T	.	.	MAF_INRAE=6.962
NC_035091.1	1503487	.	T	C	.	.	MAF_USDA=4.918
NC_035091.1	1503557	.	G	T	.	.	MAF_USDA=4.098
NC_035091.1	1503565	.	G	A	.	.	MAF_INRAE=41.772;MAF_USDA=27.059
NC_035091.1	1503567	.	C	T	.	.	MAF_INRAE=3.333
NC_035091.1	1503607	.	C	G	.	.	MAF_INRAE=43.038;MAF_USDA=28.235
NC_035091.1	1503722	.	T	C	.	.	MAF_INRAE=8.333;MAF_USDA=9.412
NC_035091.1	1503740	.	C	T	.	.	MAF_USDA=4.918
NC_035091.1	1503765	.	C	T	.	.	MAF_INRAE=24.051;MAF_USDA=21.765
NC_035091.1	1503780	.	A	C	.	.	MAF_USDA=5.738
NC_035091.1	1503900	.	C	T	.	.	MAF_INRAE=5.063
NC_035091.1	1503918	.	T	C	.	.	MAF_USDA=2.459
NC_035091.1	1503960	.	C	G	.	.	MAF_USDA=1.765
NC_035091.1	1504078	.	G	T	.	.	MAF_USDA=12.5
NC_035091.1	1504193	.	T	C	.	.	MAF_USDA=16.667
NC_035091.1	1504267	.	C	T	.	.	MAF_INRAE=1.667
NC_035091.1	1504335	.	A	T	.	.	MAF_USDA=5.0
NC_035091.1	1504359	.	C	G	.	.	MAF_USDA=3.333
NC_035091.1	1504389	.	A	T	.	.	MAF_USDA=4.167
NC_035091.1	1505491	.	C	T	.	.	MAF_INRAE=10.526
NC_035091.1	1505656	.	A	T	.	.	MAF_USDA=20.833
NC_035091.1	1505671	.	C	T	.	.	MAF_USDA=4.167
NC_035091.1	1505677	.	A	G	.	.	MAF_USDA=4.167
NC_035091.1	1506038	.	C	A	.	.	MAF_USDA=18.852
NC_035091.1	1506124	.	C	T	.	.	MAF_USDA=2.459
NC_035091.1	1506172	.	T	A	.	.	MAF_USDA=1.639
NC_035091.1	1506183	.	T	C	.	.	MAF_INRAE=3.333;MAF_USDA=14.583
NC_035091.1	1506201	.	G	A	.	.	MAF_INRAE=3.333
NC_035091.1	1506202	.	G	A	.	.	MAF_USDA=4.167
NC_035091.1	1506204	.	T	C	.	.	MAF_INRAE=25.316;MAF_USDA=34.118
NC_035091.1	1506214	.	C	G	.	.	MAF_USDA=4.167
NC_035091.1	1506233	.	C	T	.	.	MAF_USDA=2.353
NC_035091.1	1506241	.	C	A	.	.	MAF_INRAE=17.722;MAF_USDA=3.279
NC_035091.1	1506269	.	C	A	.	.	MAF_USDA=4.098
NC_035091.1	1506279	.	C	A	.	.	MAF_INRAE=10.0;MAF_USDA=10.0
NC_035091.1	1506283	.	G	A	.	.	MAF_INRAE=6.962;MAF_USDA=1.639
NC_035091.1	1506289	.	T	C	.	.	MAF_INRAE=14.557;MAF_USDA=13.529
NC_035091.1	1506392	.	G	T	.	.	MAF_INRAE=22.785;MAF_USDA=7.143
NC_035091.1	1506396	.	G	T	.	.	MAF_USDA=1.667
NC_035091.1	1506405	.	T	A	.	.	MAF_INRAE=10.759;MAF_USDA=25.0
NC_035091.1	1506471	.	T	C	.	.	MAF_INRAE=10.127;MAF_USDA=17.857
NC_035091.1	1506499	.	C	T	.	.	MAF_INRAE=18.987;MAF_USDA=10.0
NC_035091.1	1506520	.	C	T	.	.	MAF_USDA=1.639
NC_035091.1	1506544	.	C	T	.	.	MAF_USDA=1.639
NC_035091.1	1506630	.	G	A	.	.	MAF_INRAE=7.5;MAF_USDA=4.118
NC_035091.1	1506654	.	C	T	.	.	MAF_USDA=1.639
NC_035091.1	1506700	.	C	G	.	.	MAF_USDA=9.836
NC_035091.1	1506711	.	C	G	.	.	MAF_INRAE=18.354;MAF_USDA=4.167
NC_035091.1	1506721	.	G	T	.	.	MAF_USDA=4.706
NC_035091.1	1506738	.	C	A	.	.	MAF_INRAE=17.722;MAF_USDA=4.167
NC_035091.1	1506771	.	A	G	.	.	MAF_USDA=2.459
NC_035091.1	1506789	.	A	G	.	.	MAF_USDA=4.118
NC_035091.1	1506843	.	T	G	.	.	MAF_USDA=10.833
NC_035091.1	1506871	.	C	A	.	.	MAF_USDA=4.118
NC_035091.1	1506880	.	G	A	.	.	MAF_USDA=2.459
NC_035091.1	1506943	.	C	T	.	.	MAF_USDA=1.639
NC_035091.1	1506960	.	C	T	.	.	MAF_USDA=48.824
NC_035091.1	1506962	.	G	T	.	.	MAF_USDA=1.639
NC_035091.1	1506987	.	G	A	.	.	MAF_USDA=47.917
NC_035091.1	1507036	.	C	G	.	.	MAF_INRAE=1.667
NC_035091.1	1508119	.	G	A	.	.	MAF_USDA=9.756
NC_035091.1	1508150	.	T	G	.	.	MAF_USDA=14.583
NC_035091.1	1508154	.	T	C	.	.	MAF_USDA=48.214
NC_035091.1	1508173	.	G	C	.	.	MAF_USDA=48.193
NC_035091.1	1508188	.	A	T	.	.	MAF_USDA=48.193
NC_035091.1	1508235	.	T	A	.	.	MAF_USDA=1.639
NC_035091.1	1508270	.	A	C	.	.	MAF_USDA=4.167
NC_035091.1	1508284	.	T	A	.	.	MAF_INRAE=5.263;MAF_USDA=14.754
NC_035091.1	1508291	.	A	G	.	.	MAF_INRAE=5.263
NC_035091.1	1508324	.	G	T	.	.	MAF_USDA=4.098
NC_035091.1	1508432	.	A	G	.	.	MAF_INRAE=36.667;MAF_USDA=47.917
NC_035091.1	1508434	.	T	G	.	.	MAF_INRAE=36.667;MAF_USDA=47.917
NC_035091.1	1508454	.	A	C	.	.	MAF_USDA=2.5
NC_035091.1	1508469	.	C	A	.	.	MAF_USDA=4.167
NC_035091.1	1508608	.	T	C	.	.	MAF_USDA=1.667
NC_035091.1	1508618	.	C	T	.	.	MAF_USDA=2.5
NC_035091.1	1508640	.	G	A	.	.	MAF_USDA=7.5
NC_035091.1	1508655	.	G	A	.	.	MAF_INRAE=26.316;MAF_USDA=8.824
NC_035091.1	1508704	.	C	T	.	.	MAF_INRAE=47.368;MAF_USDA=47.059
NC_035091.1	1508724	.	C	A	.	.	MAF_INRAE=47.368;MAF_USDA=42.262
NC_035091.1	1508733	.	C	A	.	.	MAF_USDA=2.381
NC_035091.1	1508774	.	C	T	.	.	MAF_USDA=12.805
NC_035091.1	1508825	.	G	A	.	.	MAF_USDA=43.75
NC_035091.1	1508828	.	A	G	.	.	MAF_USDA=35.417
NC_035091.1	1513857	.	G	A	.	.	MAF_INRAE=16.667
NC_035091.1	1513883	.	C	T	.	.	MAF_INRAE=3.333
NC_035091.1	1513899	.	A	T	.	.	MAF_INRAE=32.5
NC_035091.1	1513962	.	C	T	.	.	MAF_INRAE=9.167
NC_035091.1	1513994	.	T	A	.	.	MAF_INRAE=6.667
NC_035091.1	1514043	.	C	A	.	.	MAF_INRAE=35.0
NC_035091.1	1514192	.	G	C	.	.	MAF_INRAE=8.333
NC_035091.1	1514290	.	T	G	.	.	MAF_INRAE=48.333
NC_035091.1	1514325	.	G	T	.	.	MAF_INRAE=24.167
NC_035091.1	1514347	.	G	A	.	.	MAF_INRAE=16.667
NC_035091.1	1514359	.	G	C	.	.	MAF_INRAE=1.667
NC_035091.1	1514505	.	A	C	.	.	MAF_INRAE=8.333;MAF_USDA=20.833
NC_035091.1	1514509	.	T	C	.	.	MAF_INRAE=8.333;MAF_USDA=20.833
NC_035091.1	1514510	.	G	A	.	.	MAF_USDA=20.833
NC_035091.1	1514597	.	G	A	.	.	MAF_INRAE=7.595;MAF_USDA=32.317
NC_035091.1	1514600	.	T	A	.	.	MAF_INRAE=28.333;MAF_USDA=20.122
NC_035091.1	1514641	.	A	G	.	.	MAF_INRAE=31.579;MAF_USDA=25.0
NC_035091.1	1514653	.	A	C	.	.	MAF_USDA=12.5
NC_035091.1	1514676	.	A	C	.	.	MAF_INRAE=27.848
NC_035091.1	1514715	.	T	A	.	.	MAF_INRAE=7.5;MAF_USDA=6.25
NC_035091.1	1514733	.	T	C	.	.	MAF_INRAE=7.5
NC_035091.1	1514737	.	G	C	.	.	MAF_INRAE=20.886;MAF_USDA=4.167
NC_035091.1	1514755	.	C	T	.	.	MAF_INRAE=7.595
NC_035091.1	1514761	.	C	A	.	.	MAF_INRAE=27.848;MAF_USDA=4.167
NC_035091.1	1514821	.	G	A	.	.	MAF_INRAE=10.759
NC_035091.1	1514898	.	G	A	.	.	MAF_INRAE=27.848;MAF_USDA=6.707
NC_035091.1	1514996	.	G	A	.	.	MAF_USDA=4.167
NC_035091.1	1515074	.	T	A	.	.	MAF_USDA=12.069
NC_035091.1	1515103	.	C	T	.	.	MAF_INRAE=10.759;MAF_USDA=3.448
NC_035091.1	1515108	.	T	G	.	.	MAF_INRAE=29.747;MAF_USDA=20.122
NC_035091.1	1515111	.	T	A	.	.	MAF_INRAE=11.667;MAF_USDA=2.586
NC_035091.1	1515123	.	C	G	.	.	MAF_INRAE=10.833
NC_035091.1	1515125	.	G	T	.	.	MAF_INRAE=10.833
NC_035091.1	1515149	.	A	T	.	.	MAF_INRAE=28.481;MAF_USDA=4.167
NC_035091.1	1515156	.	G	A	.	.	MAF_INRAE=40.506;MAF_USDA=29.167
NC_035091.1	1515182	.	T	G	.	.	MAF_INRAE=7.595;MAF_USDA=25.0
NC_035091.1	1515212	.	A	G	.	.	MAF_INRAE=28.481
NC_035091.1	1515243	.	C	T	.	.	MAF_INRAE=11.667;MAF_USDA=10.843
NC_035091.1	1515244	.	A	T	.	.	MAF_USDA=29.518
NC_035091.1	1515252	.	T	C	.	.	MAF_USDA=4.167
NC_035091.1	1515258	.	G	A	.	.	MAF_USDA=1.695
NC_035091.1	1515265	.	G	A	.	.	MAF_INRAE=5.263;MAF_USDA=4.167
NC_035091.1	1515293	.	C	T	.	.	MAF_INRAE=10.759;MAF_USDA=4.878
NC_035091.1	1515300	.	A	G	.	.	MAF_INRAE=27.215;MAF_USDA=6.707
NC_035091.1	1515302	.	A	T	.	.	MAF_INRAE=43.038;MAF_USDA=28.659
NC_035091.1	1515367	.	C	T	.	.	MAF_USDA=12.5
NC_035091.1	1515369	.	C	T	.	.	MAF_INRAE=6.962;MAF_USDA=12.5
NC_035091.1	1515416	.	G	A	.	.	MAF_INRAE=12.025;MAF_USDA=10.366
NC_035091.1	1515444	.	G	A	.	.	MAF_INRAE=25.316;MAF_USDA=4.167
NC_035091.1	1515445	.	C	A	.	.	MAF_INRAE=25.0;MAF_USDA=4.167
NC_035091.1	1515462	.	C	A	.	.	MAF_INRAE=8.333;MAF_USDA=3.448
NC_035091.1	1515473	.	G	C	.	.	MAF_INRAE=27.848
NC_035091.1	1515505	.	T	C	.	.	MAF_INRAE=44.937;MAF_USDA=34.337
NC_035091.1	1515541	.	T	C	.	.	MAF_INRAE=30.833
NC_035091.1	1515549	.	G	T	.	.	MAF_INRAE=34.167
NC_035091.1	1515567	.	A	T	.	.	MAF_INRAE=35.833
NC_035091.1	1515585	.	G	T	.	.	MAF_USDA=5.738
NC_035091.1	1515594	.	G	T	.	.	MAF_INRAE=6.667;MAF_USDA=2.459
NC_035091.1	1515601	.	T	A	.	.	MAF_INRAE=7.595;MAF_USDA=2.459
NC_035091.1	1515620	.	T	C	.	.	MAF_USDA=6.557
NC_035091.1	1515638	.	T	G	.	.	MAF_INRAE=11.392
NC_035091.1	1516028	.	A	T	.	.	MAF_USDA=14.583
NC_035091.1	1516029	.	A	T	.	.	MAF_USDA=14.583
NC_035091.1	1516074	.	A	T	.	.	MAF_USDA=48.824
NC_035091.1	1516075	.	A	T	.	.	MAF_USDA=12.941
NC_035091.1	1516112	.	C	A	.	.	MAF_USDA=4.918
NC_035091.1	1516131	.	C	T	.	.	MAF_USDA=41.176
NC_035091.1	1516153	.	T	C	.	.	MAF_USDA=25.0
NC_035091.1	1516167	.	C	T	.	.	MAF_INRAE=5.263;MAF_USDA=4.167
NC_035091.1	1516175	.	C	T	.	.	MAF_USDA=4.167
NC_035091.1	1516179	.	A	G	.	.	MAF_USDA=4.167
NC_035091.1	1516201	.	T	C	.	.	MAF_USDA=6.557
NC_035091.1	1516271	.	C	T	.	.	MAF_USDA=3.529
NC_035091.1	1516279	.	A	G	.	.	MAF_INRAE=4.167;MAF_USDA=16.393
NC_035091.1	1516284	.	C	T	.	.	MAF_INRAE=6.667;MAF_USDA=16.393
NC_035091.1	1516285	.	A	G	.	.	MAF_INRAE=6.667;MAF_USDA=16.393
NC_035091.1	1516298	.	T	A	.	.	MAF_INRAE=26.667;MAF_USDA=25.294
NC_035091.1	1516301	.	G	A	.	.	MAF_INRAE=42.5;MAF_USDA=31.765
NC_035091.1	1516311	.	G	A	.	.	MAF_INRAE=2.5
NC_035091.1	1516326	.	C	T	.	.	MAF_INRAE=29.167
NC_035091.1	1516332	.	C	T	.	.	MAF_INRAE=48.333
NC_035091.1	1516333	.	G	A	.	.	MAF_USDA=6.557
NC_035091.1	1516337	.	C	T	.	.	MAF_INRAE=48.333
NC_035091.1	1516338	.	A	G	.	.	MAF_INRAE=10.0;MAF_USDA=11.176
NC_035091.1	1516345	.	C	A	.	.	MAF_INRAE=12.025;MAF_USDA=9.016
NC_035091.1	1516395	.	G	C	.	.	MAF_INRAE=21.667
NC_035091.1	1516438	.	C	G	.	.	MAF_USDA=1.639
NC_035091.1	1516439	.	G	A	.	.	MAF_INRAE=49.167
NC_035091.1	1516442	.	T	G	.	.	MAF_USDA=1.639
NC_035091.1	1516444	.	C	T	.	.	MAF_INRAE=47.5
NC_035091.1	1516447	.	G	A	.	.	MAF_INRAE=46.667
NC_035091.1	1516449	.	T	A	.	.	MAF_INRAE=46.667
NC_035091.1	1516469	.	A	G	.	.	MAF_INRAE=8.333;MAF_USDA=4.098
NC_035091.1	1516486	.	A	G	.	.	MAF_INRAE=15.833;MAF_USDA=33.333
NC_035091.1	1516499	.	T	A	.	.	MAF_INRAE=6.962;MAF_USDA=1.639
NC_035091.1	1516625	.	C	T	.	.	MAF_INRAE=6.962;MAF_USDA=1.639
NC_035091.1	1516675	.	G	C	.	.	MAF_INRAE=5.263
NC_035091.1	1516676	.	C	T	.	.	MAF_USDA=1.639
NC_035091.1	1516853	.	T	A	.	.	MAF_INRAE=5.063;MAF_USDA=1.667
NC_035091.1	1518992	.	G	T	.	.	MAF_USDA=27.083
NC_035091.1	1519027	.	A	T	.	.	MAF_INRAE=5.263;MAF_USDA=22.917
NC_035091.1	1519060	.	C	G	.	.	MAF_INRAE=42.105
NC_035091.1	1519070	.	T	A	.	.	MAF_USDA=5.172
NC_035091.1	1519096	.	T	A	.	.	MAF_INRAE=10.526;MAF_USDA=33.929
NC_035091.1	1519103	.	A	T	.	.	MAF_INRAE=15.789;MAF_USDA=31.176
NC_035091.1	1519112	.	G	T	.	.	MAF_USDA=10.0
NC_035091.1	1519180	.	T	A	.	.	MAF_INRAE=25.316;MAF_USDA=37.647
NC_035091.1	1519188	.	G	T	.	.	MAF_USDA=19.672
NC_035091.1	1519193	.	A	G	.	.	MAF_INRAE=25.316;MAF_USDA=38.235
NC_035091.1	1519206	.	C	T	.	.	MAF_INRAE=15.789;MAF_USDA=4.167
NC_035091.1	1519214	.	G	C	.	.	MAF_INRAE=18.354;MAF_USDA=6.471
NC_035091.1	1519233	.	A	T	.	.	MAF_USDA=17.059
NC_035091.1	1519235	.	C	T	.	.	MAF_INRAE=28.481;MAF_USDA=15.294
NC_035091.1	1519277	.	C	A	.	.	MAF_USDA=1.639
NC_035091.1	1519421	.	A	G	.	.	MAF_INRAE=47.368;MAF_USDA=29.412
NC_035091.1	1519455	.	G	A	.	.	MAF_USDA=3.279
NC_035091.1	1519598	.	T	A	.	.	MAF_USDA=43.75
NC_035091.1	1519676	.	A	G	.	.	MAF_USDA=12.5
NC_035091.1	1521372	.	C	A	.	.	MAF_USDA=25.0
NC_035091.1	1521398	.	G	A	.	.	MAF_USDA=25.0
NC_035091.1	1521563	.	T	C	.	.	MAF_INRAE=3.333;MAF_USDA=6.557
NC_035091.1	1521572	.	T	C	.	.	MAF_INRAE=31.667;MAF_USDA=18.452
NC_035091.1	1521583	.	C	T	.	.	MAF_USDA=5.294
NC_035091.1	1521610	.	T	C	.	.	MAF_INRAE=15.0;MAF_USDA=24.706
NC_035091.1	1521624	.	T	C	.	.	MAF_USDA=1.639
NC_035091.1	1521639	.	T	C	.	.	MAF_INRAE=15.833;MAF_USDA=22.941
NC_035091.1	1521668	.	G	A	.	.	MAF_USDA=10.417
NC_035091.1	1521737	.	G	T	.	.	MAF_INRAE=10.0
NC_035091.1	1521766	.	C	T	.	.	MAF_INRAE=28.333;MAF_USDA=21.176
NC_035091.1	1521799	.	C	A	.	.	MAF_INRAE=8.333;MAF_USDA=4.118
NC_035091.1	1522103	.	C	T	.	.	MAF_USDA=43.452
NC_035091.1	1522114	.	T	C	.	.	MAF_USDA=42.353
NC_035091.1	1522125	.	C	A	.	.	MAF_USDA=45.882
NC_035091.1	1522129	.	T	C	.	.	MAF_USDA=45.882
NC_035091.1	1522130	.	G	A	.	.	MAF_USDA=45.882
NC_035091.1	1522134	.	C	T	.	.	MAF_USDA=47.647
NC_035091.1	1522138	.	A	T	.	.	MAF_USDA=45.294
NC_035091.1	1522152	.	C	A	.	.	MAF_USDA=10.588
NC_035091.1	1522211	.	C	T	.	.	MAF_USDA=39.583
NC_035091.1	1522338	.	C	A	.	.	MAF_USDA=14.706
NC_035091.1	1522358	.	C	A	.	.	MAF_USDA=47.647
NC_035091.1	1522362	.	G	T	.	.	MAF_USDA=24.706
NC_035091.1	1522365	.	A	T	.	.	MAF_USDA=48.824
NC_035091.1	1522372	.	A	G	.	.	MAF_USDA=47.059
NC_035091.1	1522373	.	A	C	.	.	MAF_USDA=2.459
NC_035091.1	1522381	.	A	T	.	.	MAF_USDA=10.0
NC_035091.1	1522382	.	T	C	.	.	MAF_USDA=46.471
NC_035091.1	1522418	.	G	A	.	.	MAF_USDA=1.639
NC_035091.1	1522419	.	G	A	.	.	MAF_USDA=7.377
NC_035091.1	1522429	.	G	T	.	.	MAF_USDA=37.5
NC_035091.1	1522442	.	C	A	.	.	MAF_USDA=10.417
NC_035091.1	1522512	.	A	T	.	.	MAF_INRAE=5.263
NC_035091.1	1522604	.	T	A	.	.	MAF_USDA=1.639
NC_035091.1	1522751	.	A	T	.	.	MAF_USDA=1.639
NC_035091.1	1522766	.	C	T	.	.	MAF_INRAE=5.263
NC_035091.1	1522781	.	G	T	.	.	MAF_INRAE=7.5;MAF_USDA=5.882
NC_035091.1	1522789	.	C	T	.	.	MAF_INRAE=6.962;MAF_USDA=1.639
NC_035091.1	1522794	.	G	A	.	.	MAF_USDA=1.639
NC_035091.1	1522805	.	A	G	.	.	MAF_INRAE=10.526
NC_035091.1	1523957	.	C	T	.	.	MAF_INRAE=7.5;MAF_USDA=3.279
NC_035091.1	1524275	.	G	A	.	.	MAF_INRAE=5.263
NC_035091.1	1524510	.	C	T	.	.	MAF_USDA=1.639
NC_035091.1	1524606	.	G	C	.	.	MAF_INRAE=9.494;MAF_USDA=2.459
NC_035091.1	1524636	.	G	T	.	.	MAF_INRAE=29.114;MAF_USDA=20.588
NC_035091.1	1524979	.	G	A	.	.	MAF_INRAE=7.5
NC_035091.1	1525022	.	A	G	.	.	MAF_INRAE=5.263
NC_035091.1	1525082	.	A	C	.	.	MAF_INRAE=7.595
NC_035091.1	1525195	.	G	A	.	.	MAF_USDA=1.667
NC_035091.1	1525274	.	G	C	.	.	MAF_INRAE=7.595;MAF_USDA=9.016
NC_035091.1	1525362	.	A	T	.	.	MAF_USDA=4.167
NC_035091.1	1525521	.	C	T	.	.	MAF_INRAE=44.937;MAF_USDA=35.882
NC_035091.1	1525543	.	A	C	.	.	MAF_USDA=6.471
NC_035091.1	1525623	.	A	G	.	.	MAF_USDA=2.459
NC_035091.1	1525645	.	T	C	.	.	MAF_INRAE=7.595;MAF_USDA=4.918
NC_035091.1	1525649	.	T	C	.	.	MAF_INRAE=8.228
NC_035091.1	1525661	.	T	C	.	.	MAF_INRAE=7.595;MAF_USDA=5.738
NC_035091.1	1525675	.	G	A	.	.	MAF_USDA=2.459
NC_035091.1	1525721	.	G	T	.	.	MAF_USDA=1.639
NC_035091.1	1525740	.	C	T	.	.	MAF_INRAE=6.962;MAF_USDA=3.279
NC_035091.1	1525746	.	A	G	.	.	MAF_USDA=1.639
NC_035091.1	1525757	.	T	G	.	.	MAF_INRAE=36.709;MAF_USDA=23.529
NC_035091.1	1525800	.	G	C	.	.	MAF_USDA=1.639
NC_035091.1	1525873	.	G	A	.	.	MAF_USDA=5.738
NC_035091.1	1525892	.	A	C	.	.	MAF_USDA=16.667
NC_035091.1	1525960	.	A	T	.	.	MAF_USDA=1.639
NC_035091.1	1525967	.	G	T	.	.	MAF_INRAE=12.025;MAF_USDA=18.824
NC_035091.1	1525968	.	T	C	.	.	MAF_INRAE=3.333;MAF_USDA=8.333
NC_035091.1	1526043	.	T	C	.	.	MAF_USDA=11.475
NC_035091.1	1526114	.	T	A	.	.	MAF_USDA=4.098
NC_035091.1	1526141	.	G	A	.	.	MAF_USDA=22.917
NC_035091.1	1527706	.	T	G	.	.	MAF_USDA=9.016
NC_035091.1	1527717	.	T	C	.	.	MAF_USDA=1.639
NC_035091.1	1527775	.	C	T	.	.	MAF_USDA=1.639
NC_035091.1	1527803	.	C	T	.	.	MAF_USDA=41.667
NC_035091.1	1527862	.	A	G	.	.	MAF_USDA=6.471
NC_035091.1	1527944	.	G	A	.	.	MAF_INRAE=26.316
NC_035091.1	1527958	.	A	G	.	.	MAF_USDA=41.667
NC_035091.1	1527959	.	A	G	.	.	MAF_INRAE=38.333;MAF_USDA=38.824
NC_035091.1	1527979	.	G	T	.	.	MAF_INRAE=37.975;MAF_USDA=42.353
NC_035091.1	1528046	.	A	G	.	.	MAF_INRAE=21.519;MAF_USDA=42.353
NC_035091.1	1528053	.	C	T	.	.	MAF_USDA=5.738
NC_035091.1	1528100	.	C	T	.	.	MAF_USDA=1.639
NC_035091.1	1528159	.	A	T	.	.	MAF_INRAE=13.291;MAF_USDA=9.412
NC_035091.1	1528258	.	T	A	.	.	MAF_INRAE=8.861
NC_035091.1	1528285	.	C	T	.	.	MAF_INRAE=19.62;MAF_USDA=35.882
NC_035091.1	1528316	.	C	T	.	.	MAF_INRAE=24.684;MAF_USDA=12.941
NC_035091.1	1528333	.	T	A	.	.	MAF_INRAE=15.789;MAF_USDA=37.647
NC_035091.1	1528336	.	C	A	.	.	MAF_USDA=4.918
NC_035091.1	1528373	.	T	C	.	.	MAF_USDA=27.083
NC_035091.1	1528374	.	T	A	.	.	MAF_USDA=29.167
NC_035091.1	1528375	.	T	C	.	.	MAF_USDA=12.5
NC_035091.1	1528376	.	T	A	.	.	MAF_USDA=27.083
NC_035091.1	1528436	.	A	G	.	.	MAF_INRAE=10.526;MAF_USDA=1.765
NC_035091.1	1528453	.	G	T	.	.	MAF_INRAE=24.684;MAF_USDA=8.824
NC_035091.1	1528458	.	G	T	.	.	MAF_INRAE=1.667
NC_035091.1	1528472	.	C	A	.	.	MAF_INRAE=1.667;MAF_USDA=6.471
NC_035091.1	1528496	.	T	C	.	.	MAF_INRAE=36.709;MAF_USDA=49.412
NC_035091.1	1528497	.	G	T	.	.	MAF_USDA=4.098
NC_035091.1	1528516	.	C	G	.	.	MAF_INRAE=1.667;MAF_USDA=4.706
NC_035091.1	1528536	.	T	C	.	.	MAF_USDA=3.529
NC_035091.1	1528550	.	C	T	.	.	MAF_USDA=6.557
NC_035091.1	1528556	.	G	A	.	.	MAF_USDA=2.353
NC_035091.1	1528591	.	C	T	.	.	MAF_USDA=11.176
NC_035091.1	1528599	.	C	A	.	.	MAF_USDA=3.279
NC_035091.1	1528604	.	A	G	.	.	MAF_USDA=2.459
NC_035091.1	1528609	.	T	G	.	.	MAF_USDA=3.279
NC_035091.1	1528627	.	G	T	.	.	MAF_USDA=9.016
NC_035091.1	1528643	.	T	C	.	.	MAF_USDA=24.706
NC_035091.1	1532980	.	A	G	.	.	MAF_USDA=28.824
NC_035091.1	1533011	.	T	C	.	.	MAF_USDA=28.824
NC_035091.1	1533012	.	C	A	.	.	MAF_USDA=6.557
NC_035091.1	1533014	.	A	T	.	.	MAF_USDA=2.941
NC_035091.1	1533021	.	C	T	.	.	MAF_USDA=28.824
NC_035091.1	1533025	.	C	T	.	.	MAF_USDA=28.824
NC_035091.1	1533031	.	T	G	.	.	MAF_USDA=28.824
NC_035091.1	1533055	.	T	C	.	.	MAF_USDA=6.25
NC_035091.1	1533063	.	G	A	.	.	MAF_USDA=4.167
NC_035091.1	1533097	.	G	T	.	.	MAF_USDA=15.294
NC_035091.1	1533165	.	A	G	.	.	MAF_INRAE=21.667;MAF_USDA=10.0
NC_035091.1	1533170	.	T	C	.	.	MAF_USDA=1.639
NC_035091.1	1533245	.	G	A	.	.	MAF_INRAE=23.418;MAF_USDA=10.0
NC_035091.1	1533282	.	G	A	.	.	MAF_INRAE=32.911;MAF_USDA=18.824
NC_035091.1	1533289	.	G	A	.	.	MAF_INRAE=26.582;MAF_USDA=38.824
NC_035091.1	1533301	.	A	C	.	.	MAF_INRAE=26.582;MAF_USDA=39.412
NC_035091.1	1533312	.	C	T	.	.	MAF_INRAE=8.228;MAF_USDA=25.0
NC_035091.1	1533385	.	C	T	.	.	MAF_INRAE=10.526
NC_035091.1	1533439	.	T	A	.	.	MAF_INRAE=8.228
NC_035091.1	1533524	.	C	T	.	.	MAF_USDA=2.459
NC_035091.1	1533707	.	T	G	.	.	MAF_USDA=2.083
NC_035091.1	1533725	.	T	G	.	.	MAF_USDA=4.167
NC_035091.1	1533864	.	A	T	.	.	MAF_USDA=14.583
NC_035091.1	1537235	.	A	T	.	.	MAF_USDA=8.333
NC_035091.1	1537309	.	G	T	.	.	MAF_USDA=14.583
NC_035091.1	1537312	.	C	T	.	.	MAF_USDA=4.167
NC_035091.1	1537394	.	C	T	.	.	MAF_USDA=39.583
NC_035091.1	1537437	.	C	T	.	.	MAF_USDA=8.333
NC_035091.1	1537540	.	G	A	.	.	MAF_USDA=10.417
NC_035091.1	1537620	.	C	A	.	.	MAF_USDA=47.917
NC_035091.1	1537637	.	T	C	.	.	MAF_USDA=8.333
NC_035091.1	1537722	.	G	T	.	.	MAF_USDA=8.333
NC_035091.1	1537744	.	A	G	.	.	MAF_USDA=31.25
NC_035091.1	1537827	.	C	A	.	.	MAF_USDA=8.333
NC_035091.1	1537914	.	C	G	.	.	MAF_USDA=18.75
NC_035091.1	1538012	.	C	T	.	.	MAF_USDA=29.167
NC_035091.1	1538264	.	G	A	.	.	MAF_USDA=8.333
NC_035091.1	1538302	.	A	G	.	.	MAF_INRAE=32.278;MAF_USDA=42.857
NC_035091.1	1538351	.	G	A	.	.	MAF_INRAE=31.013;MAF_USDA=43.529
NC_035091.1	1538363	.	G	A	.	.	MAF_INRAE=24.051;MAF_USDA=10.0
NC_035091.1	1538369	.	C	A	.	.	MAF_INRAE=43.038;MAF_USDA=23.529
NC_035091.1	1538374	.	C	T	.	.	MAF_INRAE=24.051;MAF_USDA=9.412
NC_035091.1	1538376	.	G	A	.	.	MAF_INRAE=18.333;MAF_USDA=9.412
NC_035091.1	1538389	.	G	A	.	.	MAF_USDA=2.459
NC_035091.1	1538390	.	G	T	.	.	MAF_USDA=1.639
NC_035091.1	1538392	.	A	G	.	.	MAF_USDA=8.333
NC_035091.1	1538463	.	A	G	.	.	MAF_INRAE=8.228
NC_035091.1	1538527	.	C	T	.	.	MAF_INRAE=21.519;MAF_USDA=2.353
NC_035091.1	1538543	.	G	C	.	.	MAF_USDA=2.459
NC_035091.1	1538566	.	G	A	.	.	MAF_USDA=2.459
NC_035091.1	1538626	.	C	T	.	.	MAF_INRAE=10.759;MAF_USDA=11.765
NC_035091.1	1538636	.	T	A	.	.	MAF_INRAE=24.051;MAF_USDA=11.31
NC_035091.1	1538637	.	C	T	.	.	MAF_INRAE=18.333;MAF_USDA=11.446
NC_035091.1	1538647	.	A	G	.	.	MAF_INRAE=24.051;MAF_USDA=12.048
NC_035091.1	1538658	.	A	G	.	.	MAF_INRAE=8.228;MAF_USDA=19.88
NC_035091.1	1538676	.	C	G	.	.	MAF_USDA=1.695
NC_035091.1	1538707	.	A	C	.	.	MAF_USDA=2.586
NC_035091.1	1538732	.	A	G	.	.	MAF_INRAE=20.833
NC_035091.1	1538745	.	C	T	.	.	MAF_INRAE=3.333
NC_035091.1	1538746	.	A	T	.	.	MAF_INRAE=7.5
NC_035091.1	1538751	.	G	A	.	.	MAF_INRAE=2.5
NC_035091.1	1538797	.	C	G	.	.	MAF_USDA=8.333
NC_035091.1	1538813	.	T	C	.	.	MAF_USDA=23.333
NC_035091.1	1538834	.	G	T	.	.	MAF_USDA=1.639
NC_035091.1	1538900	.	C	T	.	.	MAF_USDA=3.279
NC_035091.1	1538922	.	T	C	.	.	MAF_USDA=1.639
NC_035091.1	1538952	.	A	G	.	.	MAF_USDA=6.25
NC_035091.1	1539005	.	G	A	.	.	MAF_INRAE=46.203;MAF_USDA=22.941
NC_035091.1	1539016	.	T	G	.	.	MAF_USDA=2.459
NC_035091.1	1539076	.	C	A	.	.	MAF_INRAE=26.316;MAF_USDA=5.294
NC_035091.1	1547710	.	G	A	.	.	MAF_USDA=4.167
NC_035091.1	1547711	.	A	G	.	.	MAF_USDA=8.434
NC_035091.1	1547737	.	A	T	.	.	MAF_USDA=5.0
NC_035091.1	1547758	.	C	T	.	.	MAF_USDA=48.795
NC_035091.1	1547786	.	C	T	.	.	MAF_USDA=1.667
NC_035091.1	1547807	.	C	T	.	.	MAF_USDA=7.738
NC_035091.1	1547821	.	G	A	.	.	MAF_USDA=4.167
NC_035091.1	1547832	.	C	T	.	.	MAF_USDA=33.607
NC_035091.1	1547857	.	T	C	.	.	MAF_USDA=33.607
NC_035091.1	1547868	.	G	T	.	.	MAF_USDA=28.313
NC_035091.1	1547876	.	T	A	.	.	MAF_USDA=28.313
NC_035091.1	1547894	.	T	G	.	.	MAF_USDA=5.932
NC_035091.1	1547916	.	C	T	.	.	MAF_USDA=4.819
NC_035091.1	1547921	.	A	T	.	.	MAF_INRAE=10.526
NC_035091.1	1547924	.	C	A	.	.	MAF_USDA=12.048
NC_035091.1	1547961	.	A	T	.	.	MAF_INRAE=10.526
NC_035091.1	1548016	.	A	C	.	.	MAF_INRAE=15.789;MAF_USDA=12.353
NC_035091.1	1548057	.	C	G	.	.	MAF_INRAE=1.667;MAF_USDA=7.377
NC_035091.1	1548085	.	T	G	.	.	MAF_USDA=4.918
NC_035091.1	1548094	.	C	T	.	.	MAF_INRAE=29.747;MAF_USDA=42.623
NC_035091.1	1548245	.	A	G	.	.	MAF_INRAE=18.987;MAF_USDA=8.235
NC_035091.1	1548300	.	C	T	.	.	MAF_INRAE=41.139;MAF_USDA=26.471
NC_035091.1	1548309	.	C	T	.	.	MAF_INRAE=1.667
NC_035091.1	1548350	.	C	T	.	.	MAF_INRAE=1.667;MAF_USDA=6.557
NC_035091.1	1548432	.	A	G	.	.	MAF_USDA=8.824
NC_035091.1	1548439	.	A	G	.	.	MAF_USDA=14.583
NC_035091.1	1548466	.	A	G	.	.	MAF_USDA=9.412
NC_035091.1	1548467	.	A	T	.	.	MAF_USDA=2.459
NC_035091.1	1548489	.	A	C	.	.	MAF_USDA=9.524
NC_035091.1	1548493	.	A	G	.	.	MAF_USDA=14.583
NC_035091.1	1548516	.	A	G	.	.	MAF_USDA=2.459
NC_035091.1	1548542	.	G	A	.	.	MAF_INRAE=42.105;MAF_USDA=21.176
NC_035091.1	1548587	.	T	G	.	.	MAF_USDA=8.824
NC_035091.1	1548610	.	G	A	.	.	MAF_INRAE=31.579;MAF_USDA=8.235
NC_035091.1	1548640	.	G	A	.	.	MAF_USDA=1.639
NC_035091.1	1548645	.	A	C	.	.	MAF_USDA=1.765
NC_035091.1	1548672	.	C	A	.	.	MAF_USDA=6.471
NC_035091.1	1548694	.	G	A	.	.	MAF_USDA=5.882
NC_035091.1	1548705	.	A	G	.	.	MAF_USDA=13.529
NC_035091.1	1548707	.	A	T	.	.	MAF_USDA=5.882
NC_035091.1	1548742	.	A	G	.	.	MAF_USDA=4.918
NC_035091.1	1548746	.	T	A	.	.	MAF_USDA=41.176
NC_035091.1	1548748	.	A	T	.	.	MAF_USDA=2.459
NC_035091.1	1556706	.	G	T	.	.	MAF_USDA=1.639
NC_035091.1	1556730	.	T	C	.	.	MAF_USDA=1.639
NC_035091.1	1556749	.	C	T	.	.	MAF_USDA=5.738
NC_035091.1	1556778	.	A	C	.	.	MAF_USDA=1.639
NC_035091.1	1556804	.	G	T	.	.	MAF_USDA=1.639
NC_035091.1	1556825	.	T	A	.	.	MAF_USDA=1.639
NC_035091.1	1556860	.	A	C	.	.	MAF_USDA=1.639
NC_035091.1	1556864	.	A	T	.	.	MAF_INRAE=6.329;MAF_USDA=31.765
NC_035091.1	1556865	.	A	T	.	.	MAF_INRAE=5.263;MAF_USDA=17.213
NC_035091.1	1556885	.	C	A	.	.	MAF_INRAE=8.861;MAF_USDA=18.824
NC_035091.1	1556909	.	C	A	.	.	MAF_INRAE=46.203;MAF_USDA=19.412
NC_035091.1	1556910	.	A	C	.	.	MAF_USDA=1.639
NC_035091.1	1556942	.	T	G	.	.	MAF_INRAE=30.38;MAF_USDA=28.235
NC_035091.1	1556955	.	C	T	.	.	MAF_INRAE=18.987;MAF_USDA=34.118
NC_035091.1	1556978	.	C	T	.	.	MAF_INRAE=5.0
NC_035091.1	1556992	.	A	G	.	.	MAF_USDA=15.833
NC_035091.1	1557009	.	G	A	.	.	MAF_USDA=1.639
NC_035091.1	1557026	.	G	A	.	.	MAF_INRAE=7.5;MAF_USDA=2.083
NC_035091.1	1557087	.	G	A	.	.	MAF_INRAE=5.263;MAF_USDA=27.869
NC_035091.1	1557130	.	G	A	.	.	MAF_INRAE=9.494;MAF_USDA=18.824
NC_035091.1	1557142	.	A	C	.	.	MAF_USDA=5.738
NC_035091.1	1557255	.	A	G	.	.	MAF_INRAE=5.263;MAF_USDA=15.574
NC_035091.1	1557260	.	T	G	.	.	MAF_INRAE=5.263;MAF_USDA=15.574
NC_035091.1	1557282	.	C	T	.	.	MAF_INRAE=6.329;MAF_USDA=2.459
NC_035091.1	1557290	.	A	G	.	.	MAF_INRAE=27.215;MAF_USDA=11.765
NC_035091.1	1557455	.	C	A	.	.	MAF_INRAE=3.333
NC_035091.1	1557482	.	T	G	.	.	MAF_USDA=8.333
NC_035091.1	1557508	.	C	A	.	.	MAF_USDA=3.279
NC_035091.1	1557524	.	C	T	.	.	MAF_USDA=1.639
NC_035091.1	1557565	.	A	C	.	.	MAF_INRAE=21.519;MAF_USDA=4.706
NC_035091.1	1557568	.	T	C	.	.	MAF_INRAE=46.203;MAF_USDA=42.941
NC_035091.1	1557645	.	T	G	.	.	MAF_INRAE=3.333
NC_035091.1	1557649	.	C	T	.	.	MAF_INRAE=34.81
NC_035091.1	1557694	.	G	A	.	.	MAF_USDA=6.471
NC_035091.1	1557746	.	ATTGCA	ATTGCG	.	.	MAF_USDA=45.833
NC_035091.1	1557751	.	A	G	.	.	MAF_INRAE=39.873
NC_035091.1	1557763	.	T	G	.	.	MAF_USDA=4.918
NC_035091.1	1557772	.	C	A	.	.	MAF_USDA=4.167
NC_035091.1	1557856	.	C	T	.	.	MAF_USDA=1.639
NC_035091.1	1557857	.	G	A	.	.	MAF_USDA=4.098
NC_035091.1	1557874	.	G	C	.	.	MAF_INRAE=8.333;MAF_USDA=11.176
NC_035091.1	1557885	.	A	T	.	.	MAF_INRAE=25.316;MAF_USDA=27.059
NC_035091.1	1557928	.	T	C	.	.	MAF_INRAE=10.526
NC_035091.1	1557975	.	C	A	.	.	MAF_USDA=25.301
NC_035091.1	1557978	.	G	A	.	.	MAF_INRAE=25.833;MAF_USDA=18.75
NC_035091.1	1557982	.	A	G	.	.	MAF_INRAE=22.152;MAF_USDA=2.083
NC_035091.1	1557984	.	A	C	.	.	MAF_USDA=1.639
NC_035091.1	1558010	.	T	G	.	.	MAF_INRAE=25.316;MAF_USDA=16.667
NC_035091.1	1558014	.	C	T	.	.	MAF_INRAE=10.833
NC_035091.1	1558051	.	T	C	.	.	MAF_INRAE=8.333;MAF_USDA=28.824
NC_035091.1	1558083	.	G	A	.	.	MAF_INRAE=25.833;MAF_USDA=18.75
NC_035091.1	1558089	.	G	A	.	.	MAF_INRAE=24.684;MAF_USDA=23.529
NC_035091.1	1558101	.	C	A	.	.	MAF_USDA=9.412
NC_035091.1	1558104	.	T	G	.	.	MAF_INRAE=32.5;MAF_USDA=20.833
NC_035091.1	1558109	.	G	T	.	.	MAF_USDA=41.667
NC_035091.1	1558112	.	G	T	.	.	MAF_USDA=4.167
NC_035091.1	1558144	.	G	A	.	.	MAF_USDA=2.459
NC_035091.1	1558165	.	T	G	.	.	MAF_INRAE=3.165;MAF_USDA=11.765
NC_035091.1	1558175	.	T	A	.	.	MAF_USDA=8.333
NC_035091.1	1558201	.	A	T	.	.	MAF_INRAE=5.263;MAF_USDA=4.167
NC_035091.1	1558202	.	T	A	.	.	MAF_INRAE=13.291;MAF_USDA=5.738
NC_035091.1	1558292	.	C	T	.	.	MAF_USDA=16.667
NC_035091.1	1558302	.	G	A	.	.	MAF_INRAE=41.139;MAF_USDA=47.059
NC_035091.1	1558336	.	T	G	.	.	MAF_USDA=1.667
NC_035091.1	1558337	.	A	T	.	.	MAF_USDA=1.639
NC_035091.1	1558354	.	T	C,A	.	.	MAF_INRAE=5.263
NC_035091.1	1558457	.	G	A	.	.	MAF_INRAE=7.5;MAF_USDA=1.639
NC_035091.1	1558468	.	C	A	.	.	MAF_INRAE=5.833;MAF_USDA=9.412
NC_035091.1	1558478	.	G	A	.	.	MAF_INRAE=17.089;MAF_USDA=20.0
NC_035091.1	1558537	.	A	C	.	.	MAF_INRAE=3.165;MAF_USDA=11.765
NC_035091.1	1558560	.	T	A	.	.	MAF_USDA=4.706
NC_035091.1	1558627	.	G	A	.	.	MAF_USDA=4.706
NC_035091.1	1558637	.	C	A	.	.	MAF_INRAE=6.962;MAF_USDA=15.294
NC_035091.1	1558667	.	A	C	.	.	MAF_INRAE=21.519;MAF_USDA=15.882
NC_035091.1	1558687	.	A	G	.	.	MAF_INRAE=7.5;MAF_USDA=20.588
NC_035091.1	1558726	.	C	T	.	.	MAF_USDA=2.459
NC_035091.1	1558737	.	C	A	.	.	MAF_USDA=4.098
NC_035091.1	1558826	.	G	A	.	.	MAF_INRAE=46.203;MAF_USDA=46.471
NC_035091.1	1558830	.	T	C	.	.	MAF_INRAE=19.167;MAF_USDA=9.412
NC_035091.1	1558839	.	G	T	.	.	MAF_INRAE=21.519;MAF_USDA=7.647
NC_035091.1	1558849	.	A	T	.	.	MAF_INRAE=7.5;MAF_USDA=1.765
NC_035091.1	1558873	.	C	T	.	.	MAF_INRAE=40.506;MAF_USDA=28.824
NC_035091.1	1558923	.	T	A	.	.	MAF_INRAE=21.519;MAF_USDA=7.647
NC_035091.1	1558987	.	G	A	.	.	MAF_USDA=1.639
NC_035091.1	1558997	.	T	G	.	.	MAF_INRAE=20.886;MAF_USDA=11.176
NC_035091.1	1559028	.	C	T	.	.	MAF_USDA=2.459
NC_035091.1	1559029	.	A	C	.	.	MAF_USDA=29.167
NC_035091.1	1559038	.	A	C	.	.	MAF_INRAE=7.5;MAF_USDA=29.167
NC_035091.1	1559039	.	A	C	.	.	MAF_USDA=29.167
NC_035091.1	1559094	.	A	T	.	.	MAF_INRAE=46.667;MAF_USDA=47.647
NC_035091.1	1559118	.	A	G	.	.	MAF_INRAE=2.632
NC_035091.1	1559131	.	T	A	.	.	MAF_USDA=10.588
NC_035091.1	1559139	.	A	G	.	.	MAF_INRAE=2.632;MAF_USDA=25.0
NC_035091.1	1559143	.	T	A	.	.	MAF_INRAE=2.632;MAF_USDA=11.176
NC_035091.1	1559168	.	G	A	.	.	MAF_USDA=3.279
NC_035091.1	1559188	.	A	G	.	.	MAF_INRAE=47.368;MAF_USDA=47.647
NC_035091.1	1559213	.	G	A	.	.	MAF_USDA=1.765
NC_035091.1	1559243	.	G	T	.	.	MAF_INRAE=15.789;MAF_USDA=3.279
NC_035091.1	1559269	.	C	T	.	.	MAF_INRAE=8.861
NC_035091.1	1559271	.	G	A	.	.	MAF_INRAE=5.263;MAF_USDA=7.059
NC_035091.1	1559346	.	C	T	.	.	MAF_USDA=5.738
NC_035091.1	1559388	.	A	C	.	.	MAF_INRAE=7.5
NC_035091.1	1559462	.	T	G	.	.	MAF_INRAE=45.57;MAF_USDA=49.412
NC_035091.1	1559472	.	C	T	.	.	MAF_INRAE=21.519;MAF_USDA=8.197
NC_035091.1	1559584	.	C	T	.	.	MAF_USDA=6.25
NC_035091.1	1559595	.	C	A	.	.	MAF_USDA=45.882
NC_035091.1	1559596	.	T	G	.	.	MAF_USDA=46.471
NC_035091.1	1559622	.	C	A	.	.	MAF_INRAE=7.5;MAF_USDA=2.083
NC_035091.1	1559629	.	A	G	.	.	MAF_USDA=46.471
NC_035091.1	1559777	.	T	C	.	.	MAF_INRAE=5.833
NC_035091.1	1568037	.	G	A	.	.	MAF_USDA=10.588
NC_035091.1	1568040	.	G	T	.	.	MAF_USDA=2.459
NC_035091.1	1568049	.	T	A	.	.	MAF_USDA=9.412
NC_035091.1	1568052	.	T	G	.	.	MAF_USDA=10.0
NC_035091.1	1568054	.	T	A	.	.	MAF_USDA=10.0
NC_035091.1	1568059	.	C	T	.	.	MAF_USDA=1.639
NC_035091.1	1568084	.	G	T	.	.	MAF_USDA=4.118
NC_035091.1	1568100	.	A	C	.	.	MAF_USDA=12.5
NC_035091.1	1568104	.	A	T	.	.	MAF_USDA=12.5
NC_035091.1	1568107	.	A	T	.	.	MAF_USDA=47.059
NC_035091.1	1568112	.	G	T	.	.	MAF_USDA=12.5
NC_035091.1	1568129	.	A	C	.	.	MAF_USDA=2.5
NC_035091.1	1568160	.	C	A	.	.	MAF_USDA=8.197
NC_035091.1	1568177	.	T	A	.	.	MAF_USDA=39.583
NC_035091.1	1568180	.	T	G	.	.	MAF_USDA=6.471
NC_035091.1	1568186	.	C	T	.	.	MAF_USDA=47.917
NC_035091.1	1568196	.	G	T	.	.	MAF_USDA=48.235
NC_035091.1	1568197	.	A	G	.	.	MAF_USDA=33.333
NC_035091.1	1568199	.	G	T	.	.	MAF_USDA=8.197
NC_035091.1	1568209	.	A	T	.	.	MAF_USDA=1.639
NC_035091.1	1568214	.	G	T	.	.	MAF_USDA=3.279
NC_035091.1	1568221	.	A	T	.	.	MAF_USDA=5.294
NC_035091.1	1568230	.	C	T	.	.	MAF_USDA=3.279
NC_035091.1	1568240	.	T	G	.	.	MAF_USDA=4.167
NC_035091.1	1568266	.	C	T	.	.	MAF_INRAE=3.333;MAF_USDA=4.918
NC_035091.1	1568274	.	T	C	.	.	MAF_INRAE=1.667;MAF_USDA=11.475
NC_035091.1	1568281	.	G	T	.	.	MAF_USDA=1.765
NC_035091.1	1568284	.	G	T	.	.	MAF_INRAE=42.105;MAF_USDA=48.824
NC_035091.1	1568346	.	C	A	.	.	MAF_USDA=3.279
NC_035091.1	1568405	.	T	A	.	.	MAF_INRAE=3.165;MAF_USDA=11.765
NC_035091.1	1568438	.	G	A	.	.	MAF_INRAE=46.835;MAF_USDA=41.765
NC_035091.1	1568444	.	G	A	.	.	MAF_USDA=2.459
NC_035091.1	1568468	.	A	T	.	.	MAF_USDA=2.459
NC_035091.1	1568470	.	A	T	.	.	MAF_USDA=2.459
NC_035091.1	1568485	.	A	G	.	.	MAF_USDA=4.098
NC_035091.1	1568491	.	G	A	.	.	MAF_USDA=1.639
NC_035091.1	1568498	.	A	G	.	.	MAF_INRAE=3.165;MAF_USDA=7.059
NC_035091.1	1568499	.	T	A	.	.	MAF_INRAE=2.5;MAF_USDA=7.647
NC_035091.1	1568532	.	G	A	.	.	MAF_INRAE=5.263;MAF_USDA=11.176
NC_035091.1	1568557	.	A	G	.	.	MAF_INRAE=47.468;MAF_USDA=29.412
NC_035091.1	1568565	.	G	A	.	.	MAF_USDA=23.529
NC_035091.1	1568567	.	A	G	.	.	MAF_USDA=22.941
NC_035091.1	1568568	.	T	C	.	.	MAF_USDA=23.529
NC_035091.1	1568572	.	G	C	.	.	MAF_USDA=1.639
NC_035091.1	1568616	.	G	C	.	.	MAF_INRAE=1.667;MAF_USDA=2.459
NC_035091.1	1568669	.	T	G	.	.	MAF_USDA=9.016
NC_035091.1	1568689	.	G	A	.	.	MAF_USDA=1.639
NC_035091.1	1568701	.	C	G	.	.	MAF_INRAE=25.949;MAF_USDA=24.706
NC_035091.1	1568706	.	A	G	.	.	MAF_INRAE=19.62;MAF_USDA=24.118
NC_035091.1	1568720	.	A	G	.	.	MAF_USDA=1.639
NC_035091.1	1568729	.	A	T	.	.	MAF_USDA=6.557
NC_035091.1	1568771	.	A	G	.	.	MAF_USDA=6.25
NC_035091.1	1568783	.	G	A	.	.	MAF_USDA=6.25
NC_035091.1	1568880	.	C	T	.	.	MAF_INRAE=31.579;MAF_USDA=13.095
NC_035091.1	1568918	.	A	T	.	.	MAF_USDA=14.583
NC_035091.1	1568932	.	T	A	.	.	MAF_USDA=3.333
NC_035091.1	1568935	.	A	G	.	.	MAF_USDA=3.333
NC_035091.1	1568936	.	C	T	.	.	MAF_USDA=5.833
NC_035091.1	1568937	.	G	A	.	.	MAF_USDA=10.0
NC_035091.1	1568943	.	T	G	.	.	MAF_USDA=11.667
NC_035091.1	1568949	.	A	T	.	.	MAF_USDA=13.855
NC_035091.1	1568958	.	C	T	.	.	MAF_USDA=2.459
NC_035091.1	1569074	.	T	C	.	.	MAF_INRAE=1.667
NC_035091.1	1569078	.	T	C	.	.	MAF_INRAE=1.667
NC_035091.1	1569113	.	A	C	.	.	MAF_INRAE=31.579
NC_035091.1	1569191	.	T	A	.	.	MAF_INRAE=1.667
NC_035091.1	1569194	.	A	G	.	.	MAF_INRAE=1.667
NC_035091.1	1569197	.	T	C	.	.	MAF_INRAE=1.667
NC_035091.1	1569207	.	G	A,*	.	.	MAF_INRAE=12.025
NC_035091.1	1569217	.	C	T	.	.	MAF_USDA=12.5
NC_035091.1	1569220	.	T	G	.	.	MAF_USDA=10.417
NC_035091.1	1569245	.	T	A	.	.	MAF_INRAE=2.632
NC_035091.1	1569260	.	A	C	.	.	MAF_USDA=9.836
NC_035091.1	1570109	.	C	T	.	.	MAF_USDA=13.095
NC_035091.1	1570122	.	G	A	.	.	MAF_USDA=16.071
NC_035091.1	1570145	.	T	A	.	.	MAF_USDA=30.0
NC_035091.1	1570165	.	T	G	.	.	MAF_USDA=30.588
NC_035091.1	1570192	.	C	A	.	.	MAF_INRAE=31.579;MAF_USDA=21.176
NC_035091.1	1570202	.	C	G	.	.	MAF_USDA=1.667
NC_035091.1	1570203	.	A	G	.	.	MAF_INRAE=5.263;MAF_USDA=8.929
NC_035091.1	1570216	.	G	A	.	.	MAF_USDA=2.083
NC_035091.1	1570219	.	T	A	.	.	MAF_USDA=2.083
NC_035091.1	1570234	.	T	G	.	.	MAF_USDA=6.25
NC_035091.1	1570237	.	T	C	.	.	MAF_INRAE=23.418;MAF_USDA=7.738
NC_035091.1	1570241	.	T	C	.	.	MAF_INRAE=49.367;MAF_USDA=50.0
NC_035091.1	1570253	.	G	C	.	.	MAF_INRAE=36.842;MAF_USDA=37.647
NC_035091.1	1570257	.	T	A	.	.	MAF_USDA=46.471
NC_035091.1	1570260	.	A	T	.	.	MAF_USDA=1.639
NC_035091.1	1570261	.	G	T	.	.	MAF_USDA=7.377
NC_035091.1	1570265	.	A	C	.	.	MAF_INRAE=21.053;MAF_USDA=5.0
NC_035091.1	1570267	.	G	A	.	.	MAF_USDA=25.833
NC_035091.1	1570273	.	C	A	.	.	MAF_INRAE=21.053;MAF_USDA=20.833
NC_035091.1	1570280	.	G	A	.	.	MAF_INRAE=42.105;MAF_USDA=43.75
NC_035091.1	1570281	.	A	G	.	.	MAF_USDA=43.75
NC_035091.1	1570283	.	A	G	.	.	MAF_USDA=43.75
NC_035091.1	1570302	.	G	A	.	.	MAF_USDA=1.639
NC_035091.1	1570303	.	T	A	.	.	MAF_INRAE=31.579;MAF_USDA=6.471
NC_035091.1	1570304	.	G	A	.	.	MAF_USDA=18.033
NC_035091.1	1570310	.	T	C	.	.	MAF_USDA=8.824
NC_035091.1	1570313	.	A	G	.	.	MAF_USDA=1.639
NC_035091.1	1570377	.	C	T	.	.	MAF_INRAE=21.519;MAF_USDA=40.588
NC_035091.1	1570397	.	C	A	.	.	MAF_USDA=1.639
NC_035091.1	1570402	.	C	T	.	.	MAF_USDA=1.639
NC_035091.1	1570406	.	C	G	.	.	MAF_USDA=4.918
NC_035091.1	1570460	.	T	G	.	.	MAF_INRAE=22.152;MAF_USDA=7.059
NC_035091.1	1570540	.	G	A	.	.	MAF_INRAE=18.333;MAF_USDA=2.083
NC_035091.1	1570595	.	T	C	.	.	MAF_INRAE=7.5;MAF_USDA=2.083
NC_035091.1	1570601	.	T	C	.	.	MAF_USDA=1.765
NC_035091.1	1570718	.	G	T	.	.	MAF_INRAE=11.392;MAF_USDA=11.176
NC_035091.1	1570779	.	C	T	.	.	MAF_INRAE=19.62;MAF_USDA=7.059
NC_035091.1	1570844	.	A	G	.	.	MAF_USDA=2.353
NC_035091.1	1570977	.	A	T	.	.	MAF_INRAE=23.333;MAF_USDA=2.353
NC_035091.1	1571003	.	G	A	.	.	MAF_USDA=2.353
NC_035091.1	1571008	.	C	A	.	.	MAF_USDA=6.557
NC_035091.1	1571080	.	C	A	.	.	MAF_USDA=1.639
NC_035091.1	1571179	.	A	G	.	.	MAF_USDA=14.754
NC_035091.1	1571237	.	G	T	.	.	MAF_INRAE=25.316;MAF_USDA=12.353
NC_035091.1	1571374	.	C	A	.	.	MAF_USDA=1.639
NC_035091.1	1571383	.	G	A	.	.	MAF_INRAE=5.696;MAF_USDA=42.353
NC_035091.1	1571430	.	G	A	.	.	MAF_USDA=8.824
NC_035091.1	1571465	.	T	G	.	.	MAF_USDA=6.25
NC_035091.1	1571475	.	A	T	.	.	MAF_USDA=9.412
NC_035091.1	1571483	.	G	A	.	.	MAF_USDA=6.557
NC_035091.1	1571484	.	A	G	.	.	MAF_USDA=11.765
NC_035091.1	1571485	.	G	A	.	.	MAF_USDA=4.918
NC_035091.1	1571490	.	A	G	.	.	MAF_USDA=3.279
NC_035091.1	1571528	.	A	G	.	.	MAF_USDA=8.333
NC_035091.1	1571637	.	T	G	.	.	MAF_INRAE=1.667
NC_035091.1	1571638	.	G	A	.	.	MAF_INRAE=2.632
NC_035091.1	1571647	.	A	T	.	.	MAF_USDA=16.667
NC_035091.1	1571727	.	ATGGCTATCCAGCAGAGAGGGATGCTATGTTAGCTAGCTTGCTT	ATGGCTATCCAGCAGAGAGGGATGCTATGTTAGCTAGCTTGCTA	.	.	MAF_USDA=33.333
NC_035091.1	1571742	.	A	G	.	.	MAF_USDA=4.918
NC_035091.1	1571766	.	T	G	.	.	MAF_USDA=4.098
NC_035091.1	1571770	.	T	A	.	.	MAF_USDA=16.393
NC_035091.1	1571850	.	T	C	.	.	MAF_USDA=4.098
NC_035091.1	1571859	.	T	C	.	.	MAF_INRAE=10.759;MAF_USDA=4.098
NC_035091.1	1571890	.	A	G	.	.	MAF_USDA=8.929
NC_035091.1	1571914	.	C	T	.	.	MAF_INRAE=27.848;MAF_USDA=40.476
NC_035091.1	1571921	.	G	T	.	.	MAF_INRAE=30.38;MAF_USDA=41.667
NC_035091.1	1571924	.	A	T	.	.	MAF_INRAE=26.667;MAF_USDA=41.667
NC_035091.1	1571931	.	A	C	.	.	MAF_INRAE=30.38;MAF_USDA=41.071
NC_035091.1	1571941	.	G	A	.	.	MAF_USDA=4.762
NC_035091.1	1571972	.	C	T	.	.	MAF_INRAE=8.333;MAF_USDA=4.762
NC_035091.1	1571975	.	T	C	.	.	MAF_USDA=2.5
NC_035091.1	1572001	.	G	A	.	.	MAF_USDA=1.667
NC_035091.1	1572006	.	C	T	.	.	MAF_INRAE=46.835;MAF_USDA=20.833
NC_035091.1	1572010	.	G	A	.	.	MAF_INRAE=16.667;MAF_USDA=2.5
NC_035091.1	1572026	.	T	C	.	.	MAF_INRAE=46.835;MAF_USDA=20.238
NC_035091.1	1572038	.	T	G	.	.	MAF_USDA=2.5
NC_035091.1	1572061	.	C	T	.	.	MAF_INRAE=20.886;MAF_USDA=44.048
NC_035091.1	1572100	.	A	G	.	.	MAF_INRAE=26.582;MAF_USDA=31.548
NC_035091.1	1572190	.	C	T	.	.	MAF_INRAE=27.848;MAF_USDA=19.048
NC_035091.1	1572201	.	A	G	.	.	MAF_INRAE=15.789;MAF_USDA=4.167
NC_035091.1	1572210	.	G	T	.	.	MAF_INRAE=35.443;MAF_USDA=31.548
NC_035091.1	1572211	.	AAATC	AAATA	.	.	MAF_USDA=4.167
NC_035091.1	1572215	.	C	A	.	.	MAF_USDA=1.667
NC_035091.1	1572249	.	C	T	.	.	MAF_INRAE=12.025;MAF_USDA=3.333
NC_035091.1	1572258	.	T	C	.	.	MAF_INRAE=10.526;MAF_USDA=4.762
NC_035091.1	1572281	.	A	T	.	.	MAF_INRAE=14.557;MAF_USDA=16.667
NC_035091.1	1572291	.	T	G	.	.	MAF_INRAE=27.848;MAF_USDA=45.238
NC_035091.1	1572331	.	T	C	.	.	MAF_INRAE=30.0;MAF_USDA=39.167
NC_035091.1	1572343	.	T	A	.	.	MAF_INRAE=10.526;MAF_USDA=8.333
NC_035091.1	1572348	.	A	G	.	.	MAF_INRAE=43.038;MAF_USDA=33.929
NC_035091.1	1572352	.	A	G	.	.	MAF_USDA=15.833
NC_035091.1	1572361	.	A	C	.	.	MAF_INRAE=43.038;MAF_USDA=22.619
NC_035091.1	1572422	.	C	A	.	.	MAF_USDA=1.667
NC_035091.1	1572504	.	A	C	.	.	MAF_USDA=13.559
NC_035091.1	1572529	.	G	A	.	.	MAF_USDA=2.542
NC_035091.1	1572552	.	A	C	.	.	MAF_INRAE=4.167;MAF_USDA=5.833
NC_035091.1	1572561	.	C	T	.	.	MAF_USDA=2.5
NC_035091.1	1572605	.	C	T	.	.	MAF_USDA=2.5
NC_035091.1	1572614	.	A	T	.	.	MAF_USDA=14.286
NC_035091.1	1572618	.	C	T	.	.	MAF_USDA=1.667
NC_035091.1	1572675	.	T	G	.	.	MAF_USDA=17.857
NC_035091.1	1572723	.	G	A	.	.	MAF_INRAE=26.316;MAF_USDA=14.706
NC_035091.1	1572727	.	G	A	.	.	MAF_USDA=16.393
NC_035091.1	1572730	.	C	T	.	.	MAF_INRAE=1.667;MAF_USDA=1.639
NC_035091.1	1572734	.	G	T	.	.	MAF_USDA=5.738
NC_035091.1	1572741	.	A	T	.	.	MAF_USDA=2.083
NC_035091.1	1572743	.	T	A	.	.	MAF_USDA=3.279
NC_035091.1	1572774	.	A	G	.	.	MAF_USDA=9.639
NC_035091.1	1572787	.	G	A	.	.	MAF_USDA=1.695
NC_035091.1	1572791	.	G	A	.	.	MAF_USDA=3.39
NC_035091.1	1572802	.	T	G	.	.	MAF_USDA=17.47
NC_035091.1	1572842	.	A	G	.	.	MAF_USDA=2.083
NC_035091.1	1572863	.	A	G	.	.	MAF_USDA=4.918
NC_035091.1	1572870	.	G	T	.	.	MAF_USDA=4.918
NC_035091.1	1573015	.	A	T	.	.	MAF_INRAE=20.253;MAF_USDA=22.353
NC_035091.1	1573022	.	G	T	.	.	MAF_INRAE=6.962
NC_035091.1	1573043	.	C	A	.	.	MAF_INRAE=25.949;MAF_USDA=26.471
NC_035091.1	1573049	.	G	A	.	.	MAF_USDA=4.918
NC_035091.1	1573150	.	T	G	.	.	MAF_USDA=4.098
NC_035091.1	1573201	.	A	G	.	.	MAF_USDA=4.098
NC_035091.1	1573218	.	G	C	.	.	MAF_USDA=2.459
NC_035091.1	1573278	.	T	C	.	.	MAF_INRAE=20.886;MAF_USDA=21.765
NC_035091.1	1573305	.	G	A	.	.	MAF_INRAE=25.316;MAF_USDA=15.882
NC_035091.1	1573363	.	T	A	.	.	MAF_INRAE=25.949;MAF_USDA=31.176
NC_035091.1	1573379	.	G	A	.	.	MAF_INRAE=7.5;MAF_USDA=2.083
NC_035091.1	1573392	.	C	A	.	.	MAF_INRAE=25.316;MAF_USDA=15.294
NC_035091.1	1573401	.	G	C	.	.	MAF_INRAE=25.316;MAF_USDA=15.882
NC_035091.1	1573422	.	C	T	.	.	MAF_INRAE=25.316;MAF_USDA=15.882
NC_035091.1	1573479	.	T	C	.	.	MAF_INRAE=5.263
NC_035091.1	1573499	.	G	T	.	.	MAF_USDA=1.639
NC_035091.1	1573501	.	T	A	.	.	MAF_INRAE=24.051;MAF_USDA=15.294
NC_035091.1	1573559	.	G	A	.	.	MAF_INRAE=10.759;MAF_USDA=12.353
NC_035091.1	1573600	.	C	A	.	.	MAF_USDA=2.459
NC_035091.1	1573616	.	C	T	.	.	MAF_INRAE=5.0;MAF_USDA=5.738
NC_035091.1	1573619	.	G	A	.	.	MAF_INRAE=1.667
NC_035091.1	1573634	.	T	C	.	.	MAF_INRAE=2.5;MAF_USDA=6.25
NC_035091.1	1573635	.	G	A	.	.	MAF_INRAE=2.5;MAF_USDA=6.25
NC_035091.1	1573640	.	T	C	.	.	MAF_INRAE=13.291;MAF_USDA=14.118
NC_035091.1	1573656	.	C	A	.	.	MAF_INRAE=11.392;MAF_USDA=16.667
NC_035091.1	1573657	.	C	T	.	.	MAF_INRAE=11.667;MAF_USDA=8.235
NC_035091.1	1573663	.	A	G	.	.	MAF_INRAE=11.392;MAF_USDA=9.412
NC_035091.1	1573712	.	T	C	.	.	MAF_USDA=4.118
NC_035091.1	1573750	.	T	A	.	.	MAF_INRAE=15.0;MAF_USDA=8.235
NC_035091.1	1573859	.	T	A	.	.	MAF_INRAE=5.833
NC_035091.1	1573866	.	A	G	.	.	MAF_INRAE=13.291;MAF_USDA=11.176
NC_035091.1	1573893	.	G	A	.	.	MAF_USDA=11.667
NC_035091.1	1573971	.	G	A	.	.	MAF_INRAE=17.722;MAF_USDA=11.176
NC_035091.1	1574042	.	T	G	.	.	MAF_INRAE=5.0
NC_035091.1	1574060	.	C	T	.	.	MAF_USDA=4.918
NC_035091.1	1574070	.	G	A	.	.	MAF_USDA=1.639
NC_035091.1	1574080	.	A	G	.	.	MAF_USDA=1.639
NC_035091.1	1574083	.	T	A	.	.	MAF_INRAE=7.5;MAF_USDA=2.083
NC_035091.1	1574119	.	T	G	.	.	MAF_INRAE=5.833
NC_035091.1	1574126	.	G	A	.	.	MAF_INRAE=25.316;MAF_USDA=22.353
NC_035091.1	1574175	.	A	G	.	.	MAF_USDA=22.917
NC_035091.1	1574215	.	T	C	.	.	MAF_USDA=18.235
NC_035091.1	1574231	.	T	C	.	.	MAF_USDA=1.639
NC_035091.1	1576550	.	T	A	.	.	MAF_USDA=12.353
NC_035091.1	1576572	.	T	A	.	.	MAF_USDA=2.353
NC_035091.1	1576573	.	T	C	.	.	MAF_USDA=4.918
NC_035091.1	1576579	.	G	A	.	.	MAF_INRAE=2.632
NC_035091.1	1576619	.	T	C	.	.	MAF_USDA=1.639
NC_035091.1	1576668	.	C	T	.	.	MAF_INRAE=5.263;MAF_USDA=12.941
NC_035091.1	1576671	.	G	T	.	.	MAF_USDA=4.098
NC_035091.1	1576685	.	C	T	.	.	MAF_INRAE=31.579
NC_035091.1	1576704	.	C	T	.	.	MAF_INRAE=5.263;MAF_USDA=12.353
NC_035091.1	1576706	.	A	G	.	.	MAF_INRAE=5.263
NC_035091.1	1576716	.	G	T	.	.	MAF_USDA=1.639
NC_035091.1	1576745	.	C	T	.	.	MAF_USDA=1.639
NC_035091.1	1576753	.	A	G	.	.	MAF_USDA=1.639
NC_035091.1	1576786	.	T	C	.	.	MAF_INRAE=2.5
NC_035091.1	1576830	.	G	T	.	.	MAF_USDA=16.667
NC_035091.1	1576972	.	G	A	.	.	MAF_USDA=3.529
NC_035091.1	1577036	.	T	C	.	.	MAF_USDA=2.459
NC_035091.1	1577546	.	T	G	.	.	MAF_INRAE=12.5
NC_035091.1	1577602	.	G	T	.	.	MAF_USDA=1.639
NC_035091.1	1577603	.	C	T	.	.	MAF_USDA=1.639
NC_035091.1	1577619	.	A	T	.	.	MAF_USDA=25.595
NC_035091.1	1577651	.	T	A	.	.	MAF_USDA=2.5
NC_035091.1	1577671	.	T	G	.	.	MAF_INRAE=7.595;MAF_USDA=8.929
NC_035091.1	1577693	.	C	A	.	.	MAF_USDA=6.25
NC_035091.1	1577722	.	G	A	.	.	MAF_INRAE=18.987;MAF_USDA=5.952
NC_035091.1	1577742	.	T	G	.	.	MAF_INRAE=11.392;MAF_USDA=5.0
NC_035091.1	1577757	.	G	A	.	.	MAF_INRAE=3.165;MAF_USDA=11.905
NC_035091.1	1577881	.	G	A	.	.	MAF_INRAE=7.5;MAF_USDA=2.083
NC_035091.1	1577902	.	T	G	.	.	MAF_USDA=2.459
NC_035091.1	1577962	.	A	T	.	.	MAF_USDA=1.639
NC_035091.1	1577977	.	G	C	.	.	MAF_INRAE=10.0;MAF_USDA=3.333
NC_035091.1	1578007	.	C	T	.	.	MAF_USDA=5.0
NC_035091.1	1578016	.	G	A	.	.	MAF_INRAE=28.481;MAF_USDA=29.167
NC_035091.1	1578017	.	A	G	.	.	MAF_INRAE=5.0;MAF_USDA=6.667
NC_035091.1	1578030	.	G	A	.	.	MAF_INRAE=8.333;MAF_USDA=4.762
NC_035091.1	1578038	.	G	A	.	.	MAF_INRAE=5.263
NC_035091.1	1578072	.	G	T	.	.	MAF_USDA=5.738
NC_035091.1	1578073	.	C	G	.	.	MAF_INRAE=5.696;MAF_USDA=17.059
NC_035091.1	1578074	.	A	C	.	.	MAF_INRAE=2.5;MAF_USDA=13.529
NC_035091.1	1578101	.	T	G	.	.	MAF_INRAE=21.519;MAF_USDA=3.529
NC_035091.1	1578124	.	C	A	.	.	MAF_INRAE=6.667;MAF_USDA=2.083
NC_035091.1	1578126	.	G	A	.	.	MAF_INRAE=3.333
NC_035091.1	1578171	.	G	T	.	.	MAF_INRAE=18.987;MAF_USDA=7.647
NC_035091.1	1578177	.	T	G	.	.	MAF_INRAE=3.333
NC_035091.1	1578182	.	A	G	.	.	MAF_USDA=23.529
NC_035091.1	1578189	.	G	T	.	.	MAF_USDA=43.182
NC_035091.1	1578230	.	C	T	.	.	MAF_INRAE=20.886;MAF_USDA=12.941
NC_035091.1	1578238	.	C	T	.	.	MAF_INRAE=18.354;MAF_USDA=12.295
NC_035091.1	1578313	.	A	T	.	.	MAF_USDA=2.459
NC_035091.1	1578315	.	C	T	.	.	MAF_INRAE=33.544;MAF_USDA=27.059
NC_035091.1	1578357	.	C	T	.	.	MAF_USDA=2.459
NC_035091.1	1578382	.	T	G	.	.	MAF_INRAE=38.608;MAF_USDA=27.059
NC_035091.1	1578421	.	A	T	.	.	MAF_INRAE=5.696;MAF_USDA=8.235
NC_035091.1	1578423	.	T	G	.	.	MAF_USDA=4.918
NC_035091.1	1578471	.	G	C	.	.	MAF_INRAE=10.127;MAF_USDA=6.557
NC_035091.1	1578494	.	C	T	.	.	MAF_USDA=27.647
NC_035091.1	1578583	.	C	T	.	.	MAF_INRAE=3.333
NC_035091.1	1578599	.	G	A	.	.	MAF_INRAE=38.608;MAF_USDA=27.647
NC_035091.1	1578623	.	C	T	.	.	MAF_INRAE=37.975;MAF_USDA=28.824
NC_035091.1	1578627	.	G	A	.	.	MAF_INRAE=35.0;MAF_USDA=28.235
NC_035091.1	1578631	.	G	A	.	.	MAF_INRAE=35.0;MAF_USDA=28.235
NC_035091.1	1578632	.	T	A	.	.	MAF_INRAE=35.0;MAF_USDA=27.647
NC_035091.1	1578653	.	C	T	.	.	MAF_INRAE=37.975;MAF_USDA=27.059
NC_035091.1	1578679	.	T	G	.	.	MAF_USDA=4.098
NC_035091.1	1578693	.	G	A	.	.	MAF_USDA=4.098
NC_035091.1	1578696	.	G	A	.	.	MAF_INRAE=32.278;MAF_USDA=27.059
NC_035091.1	1578713	.	C	T	.	.	MAF_USDA=1.639
NC_035091.1	1578720	.	G	A	.	.	MAF_INRAE=28.481;MAF_USDA=10.588
NC_035091.1	1578728	.	G	A	.	.	MAF_INRAE=22.785;MAF_USDA=9.412
NC_035091.1	1578729	.	C	A	.	.	MAF_INRAE=20.0;MAF_USDA=9.412
NC_035091.1	1578735	.	C	G	.	.	MAF_INRAE=5.063;MAF_USDA=7.059
NC_035091.1	1578756	.	T	A	.	.	MAF_INRAE=17.089;MAF_USDA=43.529
NC_035091.1	1578759	.	T	C	.	.	MAF_INRAE=31.667;MAF_USDA=24.706
NC_035091.1	1578786	.	C	A	.	.	MAF_INRAE=48.734;MAF_USDA=31.176
NC_035091.1	1578854	.	G	T	.	.	MAF_INRAE=32.278;MAF_USDA=24.118
NC_035091.1	1578857	.	G	T	.	.	MAF_INRAE=49.167;MAF_USDA=30.588
NC_035091.1	1578913	.	T	C	.	.	MAF_INRAE=10.0;MAF_USDA=1.639
NC_035091.1	1578955	.	T	C	.	.	MAF_USDA=2.459
NC_035091.1	1578966	.	G	T	.	.	MAF_USDA=1.639
NC_035091.1	1578967	.	G	A	.	.	MAF_USDA=2.353
NC_035091.1	1578992	.	T	C	.	.	MAF_INRAE=18.987;MAF_USDA=35.882
NC_035091.1	1578996	.	G	A	.	.	MAF_USDA=1.667
NC_035091.1	1579051	.	T	A	.	.	MAF_USDA=4.098
NC_035091.1	1579075	.	G	T	.	.	MAF_USDA=1.667
NC_035091.1	1579087	.	T	A	.	.	MAF_INRAE=47.368;MAF_USDA=38.095
NC_035091.1	1579111	.	C	T	.	.	MAF_INRAE=6.962;MAF_USDA=5.294
NC_035091.1	1579125	.	A	G	.	.	MAF_INRAE=42.105;MAF_USDA=41.765
NC_035091.1	1579131	.	T	A	.	.	MAF_USDA=3.529
NC_035091.1	1579133	.	G	T	.	.	MAF_USDA=10.0
NC_035091.1	1579134	.	G	T	.	.	MAF_USDA=25.0
NC_035091.1	1579136	.	T	A	.	.	MAF_INRAE=4.167;MAF_USDA=4.167
NC_035091.1	1579146	.	G	T	.	.	MAF_INRAE=42.105;MAF_USDA=42.857
NC_035091.1	1579184	.	C	T	.	.	MAF_INRAE=5.263;MAF_USDA=7.377
NC_035091.1	1579246	.	T	C	.	.	MAF_USDA=31.176
NC_035091.1	1579253	.	C	A	.	.	MAF_USDA=30.588
NC_035091.1	1579270	.	T	A	.	.	MAF_INRAE=7.5;MAF_USDA=2.083
NC_035091.1	1579275	.	A	T	.	.	MAF_INRAE=8.228;MAF_USDA=4.706
NC_035091.1	1579304	.	T	C	.	.	MAF_USDA=18.75
NC_035091.1	1579322	.	A	T	.	.	MAF_USDA=18.75
NC_035091.1	1583430	.	C	T	.	.	MAF_USDA=9.016
NC_035091.1	1583431	.	C	A	.	.	MAF_USDA=4.098
NC_035091.1	1583436	.	A	G	.	.	MAF_USDA=9.016
NC_035091.1	1583465	.	G	A	.	.	MAF_USDA=12.941
NC_035091.1	1583483	.	T	G	.	.	MAF_USDA=43.75
NC_035091.1	1583484	.	T	G	.	.	MAF_USDA=18.75
NC_035091.1	1583488	.	G	A	.	.	MAF_USDA=14.583
NC_035091.1	1583510	.	C	G	.	.	MAF_USDA=18.75
NC_035091.1	1583541	.	G	A	.	.	MAF_USDA=32.53
NC_035091.1	1583559	.	T	C	.	.	MAF_USDA=8.333
NC_035091.1	1583561	.	G	T	.	.	MAF_INRAE=21.053;MAF_USDA=8.333
NC_035091.1	1583597	.	T	A	.	.	MAF_USDA=2.542
NC_035091.1	1583663	.	C	G	.	.	MAF_INRAE=26.316;MAF_USDA=45.238
NC_035091.1	1583670	.	A	G	.	.	MAF_INRAE=42.105;MAF_USDA=33.929
NC_035091.1	1583673	.	G	T	.	.	MAF_USDA=12.5
NC_035091.1	1583682	.	G	T	.	.	MAF_INRAE=36.842;MAF_USDA=10.833
NC_035091.1	1583722	.	G	A	.	.	MAF_USDA=2.5
NC_035091.1	1583725	.	A	C	.	.	MAF_INRAE=35.443;MAF_USDA=33.929
NC_035091.1	1583761	.	G	A	.	.	MAF_INRAE=5.263;MAF_USDA=14.634
NC_035091.1	1583833	.	A	G	.	.	MAF_INRAE=34.81;MAF_USDA=36.585
NC_035091.1	1583852	.	C	T	.	.	MAF_USDA=2.586
NC_035091.1	1583909	.	T	G	.	.	MAF_INRAE=34.81;MAF_USDA=27.083
NC_035091.1	1583911	.	C	T	.	.	MAF_USDA=25.0
NC_035091.1	1583974	.	G	T	.	.	MAF_INRAE=35.443;MAF_USDA=27.083
NC_035091.1	1584008	.	C	T	.	.	MAF_INRAE=5.263
NC_035091.1	1584034	.	A	T	.	.	MAF_INRAE=9.494;MAF_USDA=14.634
NC_035091.1	1584045	.	G	A	.	.	MAF_INRAE=15.833;MAF_USDA=17.683
NC_035091.1	1584067	.	T	A	.	.	MAF_INRAE=36.076;MAF_USDA=29.268
NC_035091.1	1584083	.	T	G	.	.	MAF_INRAE=10.526
NC_035091.1	1584101	.	G	A	.	.	MAF_USDA=9.756
NC_035091.1	1584110	.	C	A	.	.	MAF_INRAE=5.833
NC_035091.1	1584176	.	A	G	.	.	MAF_INRAE=18.987;MAF_USDA=7.927
NC_035091.1	1584199	.	T	C	.	.	MAF_USDA=5.172
NC_035091.1	1584238	.	T	C	.	.	MAF_INRAE=6.667
NC_035091.1	1584276	.	A	C	.	.	MAF_USDA=4.167
NC_035091.1	1584282	.	C	T	.	.	MAF_USDA=25.0
NC_035091.1	1584287	.	G	A	.	.	MAF_USDA=7.927
NC_035091.1	1584291	.	C	A	.	.	MAF_INRAE=10.833
NC_035091.1	1584294	.	T	G	.	.	MAF_USDA=6.707
NC_035091.1	1584298	.	G	A	.	.	MAF_INRAE=10.833;MAF_USDA=16.667
NC_035091.1	1584300	.	G	A	.	.	MAF_INRAE=10.833;MAF_USDA=22.561
NC_035091.1	1584302	.	A	G	.	.	MAF_INRAE=7.5;MAF_USDA=2.083
NC_035091.1	1584304	.	C	T	.	.	MAF_USDA=7.927
NC_035091.1	1584305	.	C	A	.	.	MAF_INRAE=44.937
NC_035091.1	1584308	.	G	C	.	.	MAF_USDA=1.724
NC_035091.1	1584324	.	G	T	.	.	MAF_USDA=6.25
NC_035091.1	1584333	.	T	G	.	.	MAF_INRAE=25.949
NC_035091.1	1584360	.	T	C	.	.	MAF_INRAE=10.833;MAF_USDA=17.073
NC_035091.1	1584361	.	C	T	.	.	MAF_INRAE=10.833;MAF_USDA=16.463
NC_035091.1	1584375	.	G	T	.	.	MAF_INRAE=10.526;MAF_USDA=1.724
NC_035091.1	1584398	.	C	T	.	.	MAF_INRAE=10.526
NC_035091.1	1584399	.	G	A	.	.	MAF_USDA=5.172
NC_035091.1	1584443	.	G	T	.	.	MAF_USDA=1.724
NC_035091.1	1584456	.	G	T	.	.	MAF_USDA=6.034
NC_035091.1	1584458	.	T	C	.	.	MAF_USDA=2.586
NC_035091.1	1584508	.	A	C	.	.	MAF_USDA=22.917
NC_035091.1	1584515	.	G	T	.	.	MAF_INRAE=7.595
NC_035091.1	1584672	.	T	G	.	.	MAF_USDA=47.917
NC_035091.1	1584688	.	TCACTTC	TCACTTT	.	.	MAF_USDA=31.25
NC_035091.1	1584694	.	C	T	.	.	MAF_INRAE=28.333
NC_035091.1	1584716	.	C	A	.	.	MAF_USDA=41.667
NC_035091.1	1584775	.	C	A	.	.	MAF_INRAE=12.658;MAF_USDA=12.5
NC_035091.1	1584786	.	C	A	.	.	MAF_INRAE=31.646;MAF_USDA=23.81
NC_035091.1	1584839	.	T	A	.	.	MAF_INRAE=3.333
NC_035091.1	1584881	.	C	A	.	.	MAF_INRAE=5.263;MAF_USDA=11.31
NC_035091.1	1584920	.	G	T	.	.	MAF_USDA=1.667
NC_035091.1	1584936	.	G	A	.	.	MAF_INRAE=18.987;MAF_USDA=6.548
NC_035091.1	1584991	.	G	A	.	.	MAF_INRAE=10.759;MAF_USDA=15.476
NC_035091.1	1585027	.	T	C	.	.	MAF_INRAE=12.025;MAF_USDA=13.333
NC_035091.1	1585028	.	A	G	.	.	MAF_INRAE=14.167;MAF_USDA=13.333
NC_035091.1	1585054	.	A	G	.	.	MAF_INRAE=18.987;MAF_USDA=7.059
NC_035091.1	1585058	.	A	C	.	.	MAF_INRAE=10.127;MAF_USDA=12.941
NC_035091.1	1585093	.	T	G	.	.	MAF_INRAE=10.759
NC_035091.1	1585171	.	G	C	.	.	MAF_INRAE=5.0;MAF_USDA=1.667
NC_035091.1	1585213	.	G	A	.	.	MAF_INRAE=10.526;MAF_USDA=20.588
NC_035091.1	1585274	.	G	A	.	.	MAF_INRAE=2.632;MAF_USDA=20.833
NC_035091.1	1585283	.	A	G	.	.	MAF_USDA=16.667
NC_035091.1	1585299	.	A	G	.	.	MAF_USDA=37.5
NC_035091.1	1585318	.	A	G	.	.	MAF_USDA=14.583
NC_035091.1	1585392	.	A	T	.	.	MAF_USDA=8.333
NC_035091.1	1585404	.	G	A	.	.	MAF_USDA=33.333
NC_035091.1	1585435	.	C	T	.	.	MAF_USDA=4.918
NC_035091.1	1585440	.	T	G	.	.	MAF_USDA=9.836
NC_035091.1	1585529	.	C	A	.	.	MAF_INRAE=8.228
NC_035091.1	1585564	.	T	C	.	.	MAF_USDA=9.836
NC_035091.1	1585659	.	A	T	.	.	MAF_INRAE=9.167
NC_035091.1	1585682	.	T	G	.	.	MAF_USDA=1.639
NC_035091.1	1585689	.	C	T	.	.	MAF_USDA=1.639
NC_035091.1	1585691	.	A	C	.	.	MAF_INRAE=11.392;MAF_USDA=1.639
NC_035091.1	1585777	.	A	C	.	.	MAF_INRAE=7.5
NC_035091.1	1585789	.	C	T	.	.	MAF_INRAE=5.0;MAF_USDA=6.557
NC_035091.1	1585790	.	C	T	.	.	MAF_INRAE=5.0;MAF_USDA=6.557
NC_035091.1	1585833	.	G	A	.	.	MAF_USDA=6.557
NC_035091.1	1585865	.	G	A	.	.	MAF_USDA=10.0
NC_035091.1	1585892	.	C	G	.	.	MAF_USDA=3.279
NC_035091.1	1585935	.	A	T	.	.	MAF_INRAE=5.0
NC_035091.1	1585946	.	G	T	.	.	MAF_INRAE=18.987;MAF_USDA=18.75
NC_035091.1	1585955	.	A	T	.	.	MAF_INRAE=5.0
NC_035091.1	1585957	.	G	T	.	.	MAF_INRAE=10.833;MAF_USDA=21.765
NC_035091.1	1585958	.	G	T	.	.	MAF_INRAE=5.0;MAF_USDA=6.557
NC_035091.1	1585972	.	T	A	.	.	MAF_USDA=3.279
NC_035091.1	1585999	.	A	T	.	.	MAF_INRAE=29.114;MAF_USDA=38.824
NC_035091.1	1586012	.	G	T	.	.	MAF_INRAE=27.848;MAF_USDA=12.353
NC_035091.1	1586086	.	G	C	.	.	MAF_USDA=1.639
NC_035091.1	1586116	.	G	C	.	.	MAF_INRAE=5.263
NC_035091.1	1586136	.	G	T	.	.	MAF_INRAE=1.667
NC_035091.1	1586141	.	G	A	.	.	MAF_INRAE=2.5;MAF_USDA=1.639
NC_035091.1	1586166	.	T	A	.	.	MAF_INRAE=1.667;MAF_USDA=1.176
NC_035091.1	1586175	.	C	T	.	.	MAF_USDA=3.529
NC_035091.1	1586186	.	T	C	.	.	MAF_INRAE=24.684;MAF_USDA=9.836
NC_035091.1	1586192	.	G	T	.	.	MAF_USDA=3.279
NC_035091.1	1586230	.	T	G	.	.	MAF_INRAE=18.987;MAF_USDA=17.647
NC_035091.1	1586243	.	C	A	.	.	MAF_USDA=2.459
NC_035091.1	1586263	.	C	A	.	.	MAF_USDA=1.639
NC_035091.1	1586282	.	G	A	.	.	MAF_INRAE=10.127;MAF_USDA=12.941
NC_035091.1	1586302	.	C	T	.	.	MAF_INRAE=34.177;MAF_USDA=43.529
NC_035091.1	1586304	.	G	A	.	.	MAF_USDA=5.882
NC_035091.1	1586339	.	T	C	.	.	MAF_INRAE=28.481;MAF_USDA=13.529
NC_035091.1	1586366	.	A	G	.	.	MAF_USDA=10.656
NC_035091.1	1586382	.	A	G	.	.	MAF_USDA=9.016
NC_035091.1	1586388	.	T	C	.	.	MAF_INRAE=10.127;MAF_USDA=12.353
NC_035091.1	1586391	.	G	A	.	.	MAF_USDA=10.656
NC_035091.1	1586430	.	T	C	.	.	MAF_USDA=1.639
NC_035091.1	1586431	.	G	A	.	.	MAF_USDA=1.639
NC_035091.1	1586434	.	G	T	.	.	MAF_USDA=1.639
NC_035091.1	1586449	.	T	C	.	.	MAF_USDA=10.656
NC_035091.1	1586452	.	A	C	.	.	MAF_USDA=10.656
NC_035091.1	1586456	.	T	A	.	.	MAF_USDA=4.098
NC_035091.1	1586457	.	T	A	.	.	MAF_USDA=4.098
NC_035091.1	1586499	.	C	T	.	.	MAF_INRAE=10.127;MAF_USDA=13.529
NC_035091.1	1586587	.	A	G	.	.	MAF_INRAE=6.667;MAF_USDA=2.083
NC_035091.1	1586671	.	C	G	.	.	MAF_INRAE=3.333;MAF_USDA=4.118
NC_035091.1	1586696	.	A	C	.	.	MAF_USDA=1.639
NC_035091.1	1586699	.	A	C	.	.	MAF_INRAE=7.5;MAF_USDA=2.083
NC_035091.1	1586702	.	T	A	.	.	MAF_USDA=9.836
NC_035091.1	1586705	.	G	T	.	.	MAF_USDA=9.836
NC_035091.1	1586734	.	A	G	.	.	MAF_USDA=3.279
NC_035091.1	1586751	.	A	T	.	.	MAF_USDA=1.639
NC_035091.1	1586752	.	G	A	.	.	MAF_INRAE=2.5;MAF_USDA=1.765
NC_035091.1	1586770	.	G	C	.	.	MAF_USDA=1.639
NC_035091.1	1586786	.	T	C	.	.	MAF_INRAE=6.962
NC_035091.1	1586790	.	A	T	.	.	MAF_USDA=4.918
NC_035091.1	1586809	.	T	C	.	.	MAF_INRAE=12.025;MAF_USDA=13.115
NC_035091.1	1586831	.	G	A	.	.	MAF_INRAE=27.848;MAF_USDA=14.706
NC_035091.1	1586874	.	T	C	.	.	MAF_USDA=10.656
NC_035091.1	1586917	.	A	C	.	.	MAF_INRAE=10.833;MAF_USDA=22.353
NC_035091.1	1586943	.	A	C	.	.	MAF_USDA=9.836
NC_035091.1	1586993	.	C	A	.	.	MAF_INRAE=6.329;MAF_USDA=8.197
NC_035091.1	1586994	.	G	A	.	.	MAF_USDA=10.656
NC_035091.1	1587003	.	G	A	.	.	MAF_USDA=1.639
NC_035091.1	1587093	.	C	T	.	.	MAF_INRAE=29.114;MAF_USDA=15.294
NC_035091.1	1587135	.	T	G	.	.	MAF_INRAE=8.228
NC_035091.1	1587177	.	G	A	.	.	MAF_INRAE=10.127;MAF_USDA=12.353
NC_035091.1	1587187	.	C	A	.	.	MAF_INRAE=10.127;MAF_USDA=12.353
NC_035091.1	1587238	.	G	A	.	.	MAF_USDA=1.639
NC_035091.1	1587284	.	C	T	.	.	MAF_USDA=9.016
NC_035091.1	1587296	.	G	A	.	.	MAF_USDA=4.098
NC_035091.1	1587303	.	A	C	.	.	MAF_INRAE=9.167
NC_035091.1	1587341	.	G	T	.	.	MAF_INRAE=3.333
NC_035091.1	1587375	.	G	A	.	.	MAF_USDA=1.639
NC_035091.1	1587381	.	G	A	.	.	MAF_INRAE=24.684;MAF_USDA=11.475
NC_035091.1	1587382	.	C	A	.	.	MAF_INRAE=20.833;MAF_USDA=10.656
NC_035091.1	1587429	.	T	C	.	.	MAF_USDA=9.836
NC_035091.1	1587446	.	G	A	.	.	MAF_INRAE=10.833;MAF_USDA=14.118
NC_035091.1	1587457	.	A	C	.	.	MAF_USDA=9.836
NC_035091.1	1587464	.	T	C	.	.	MAF_INRAE=8.228
NC_035091.1	1587473	.	C	T	.	.	MAF_USDA=1.639
NC_035091.1	1587510	.	A	T	.	.	MAF_USDA=9.836
NC_035091.1	1587511	.	A	T	.	.	MAF_USDA=9.836
NC_035091.1	1587545	.	C	T	.	.	MAF_USDA=9.836
NC_035091.1	1587561	.	G	T	.	.	MAF_USDA=2.459
NC_035091.1	1587580	.	G	T	.	.	MAF_USDA=3.279
NC_035091.1	1587758	.	C	A	.	.	MAF_INRAE=20.886;MAF_USDA=41.667
NC_035091.1	1587759	.	C	T	.	.	MAF_INRAE=24.167;MAF_USDA=41.667
NC_035091.1	1587800	.	A	T	.	.	MAF_INRAE=5.0;MAF_USDA=11.475
NC_035091.1	1587807	.	G	A	.	.	MAF_USDA=1.639
NC_035091.1	1587857	.	A	G	.	.	MAF_INRAE=12.658;MAF_USDA=22.353
NC_035091.1	1587890	.	T	A	.	.	MAF_USDA=2.353
NC_035091.1	1587896	.	A	G	.	.	MAF_INRAE=5.263
NC_035091.1	1587913	.	T	G	.	.	MAF_INRAE=11.392
NC_035091.1	1587941	.	A	G	.	.	MAF_USDA=2.353
NC_035091.1	1587972	.	T	G	.	.	MAF_INRAE=5.263
NC_035091.1	1588024	.	C	T	.	.	MAF_INRAE=1.667
NC_035091.1	1588032	.	G	A	.	.	MAF_USDA=2.459
NC_035091.1	1588071	.	T	G	.	.	MAF_USDA=3.279
NC_035091.1	1588981	.	C	A	.	.	MAF_USDA=6.25
NC_035091.1	1588986	.	T	A	.	.	MAF_USDA=22.917
NC_035091.1	1589029	.	G	T	.	.	MAF_USDA=8.929
NC_035091.1	1589083	.	T	C	.	.	MAF_USDA=9.167
NC_035091.1	1589108	.	C	A	.	.	MAF_INRAE=8.333;MAF_USDA=8.929
NC_035091.1	1589266	.	C	T	.	.	MAF_USDA=10.345
NC_035091.1	1589292	.	G	A	.	.	MAF_INRAE=10.0
NC_035091.1	1589334	.	G	C	.	.	MAF_USDA=12.069
NC_035091.1	1589346	.	G	A	.	.	MAF_USDA=10.345
NC_035091.1	1589348	.	A	C	.	.	MAF_USDA=3.448
NC_035091.1	1589400	.	C	A	.	.	MAF_USDA=6.034
NC_035091.1	1589432	.	C	T	.	.	MAF_USDA=1.724
NC_035091.1	1589460	.	C	T	.	.	MAF_USDA=1.724
NC_035091.1	1589462	.	C	T	.	.	MAF_INRAE=20.833;MAF_USDA=13.793
NC_035091.1	1589678	.	A	G	.	.	MAF_USDA=4.31
NC_035091.1	1589684	.	G	C	.	.	MAF_INRAE=18.333;MAF_USDA=10.366
NC_035091.1	1589744	.	T	A	.	.	MAF_USDA=4.167
NC_035091.1	1589746	.	T	C	.	.	MAF_INRAE=16.667
NC_035091.1	1589814	.	C	A	.	.	MAF_INRAE=45.0;MAF_USDA=49.39
NC_035091.1	1589894	.	C	A	.	.	MAF_USDA=10.833
NC_035091.1	1589916	.	C	T	.	.	MAF_INRAE=44.167;MAF_USDA=50.0
NC_035091.1	1589943	.	A	G	.	.	MAF_USDA=3.448
NC_035091.1	1589951	.	C	T	.	.	MAF_USDA=1.695
NC_035091.1	1589956	.	T	C	.	.	MAF_USDA=3.39
NC_035091.1	1589976	.	T	G	.	.	MAF_USDA=6.667
NC_035091.1	1589998	.	G	T,A	.	.	MAF_INRAE=5.833;MAF_USDA=11.207
NC_035091.1	1590063	.	T	A	.	.	MAF_USDA=1.724
NC_035091.1	1590184	.	A	G	.	.	MAF_USDA=3.448
NC_035091.1	1590251	.	G	T	.	.	MAF_USDA=1.724
NC_035091.1	1590272	.	C	A	.	.	MAF_USDA=11.207
NC_035091.1	1590276	.	C	A	.	.	MAF_USDA=11.207
NC_035091.1	1590373	.	C	A	.	.	MAF_USDA=2.083
NC_035091.1	1590432	.	A	G	.	.	MAF_INRAE=9.167;MAF_USDA=8.333
NC_035091.1	1590460	.	T	A	.	.	MAF_INRAE=5.833
NC_035091.1	1590571	.	T	C	.	.	MAF_INRAE=10.0;MAF_USDA=8.333
NC_035091.1	1590649	.	T	G	.	.	MAF_INRAE=10.526
NC_035091.1	1590708	.	T	C	.	.	MAF_INRAE=20.886;MAF_USDA=18.75
NC_035091.1	1590714	.	G	A	.	.	MAF_INRAE=20.0
NC_035091.1	1590740	.	C	A	.	.	MAF_INRAE=14.557
NC_035091.1	1590923	.	C	A	.	.	MAF_USDA=4.31
NC_035091.1	1590934	.	T	A	.	.	MAF_USDA=31.25
NC_035091.1	1590940	.	A	T	.	.	MAF_USDA=8.333
NC_035091.1	1591068	.	T	C	.	.	MAF_USDA=19.565
NC_035091.1	1591072	.	T	G	.	.	MAF_USDA=2.174
NC_035091.1	1591259	.	T	C	.	.	MAF_INRAE=2.632
NC_035091.1	1591567	.	A	G	.	.	MAF_INRAE=1.667
NC_035091.1	1591591	.	C	A	.	.	MAF_USDA=22.917
NC_035091.1	1591606	.	G	A	.	.	MAF_USDA=2.083
NC_035091.1	1591738	.	G	T	.	.	MAF_USDA=4.237
NC_035091.1	1591747	.	G	T	.	.	MAF_USDA=4.918
NC_035091.1	1591756	.	G	A	.	.	MAF_USDA=8.235
NC_035091.1	1591780	.	G	T	.	.	MAF_USDA=1.639
NC_035091.1	1591782	.	A	T	.	.	MAF_INRAE=10.526;MAF_USDA=4.098
NC_035091.1	1591825	.	A	T	.	.	MAF_INRAE=16.456;MAF_USDA=4.098
NC_035091.1	1591942	.	G	A	.	.	MAF_INRAE=10.526
NC_035091.1	1591968	.	C	A	.	.	MAF_INRAE=5.263
NC_035091.1	1592014	.	C	T	.	.	MAF_USDA=1.639
NC_035091.1	1592038	.	G	T	.	.	MAF_USDA=3.279
NC_035091.1	1592109	.	T	C	.	.	MAF_INRAE=8.228;MAF_USDA=4.167
NC_035091.1	1592138	.	C	G	.	.	MAF_INRAE=10.526
NC_035091.1	1592230	.	C	T	.	.	MAF_USDA=1.639
NC_035091.1	1592293	.	C	T	.	.	MAF_INRAE=1.667;MAF_USDA=2.083
NC_035091.1	1592340	.	G	A	.	.	MAF_INRAE=10.526
NC_035091.1	1592371	.	G	T	.	.	MAF_USDA=4.237
NC_035091.1	1592390	.	G	C	.	.	MAF_INRAE=47.368;MAF_USDA=18.675
NC_035091.1	1592393	.	A	T	.	.	MAF_USDA=18.072
NC_035091.1	1592412	.	T	C	.	.	MAF_USDA=39.13
NC_035091.1	1592415	.	A	T	.	.	MAF_USDA=6.25
NC_035091.1	1592473	.	C	A	.	.	MAF_INRAE=5.263;MAF_USDA=43.75
NC_035091.1	1592567	.	G	C	.	.	MAF_INRAE=12.025;MAF_USDA=11.864
NC_035091.1	1592575	.	T	C	.	.	MAF_INRAE=5.0;MAF_USDA=13.855
NC_035091.1	1592627	.	A	T	.	.	MAF_INRAE=30.38;MAF_USDA=16.265
NC_035091.1	1592637	.	C	T	.	.	MAF_INRAE=10.127;MAF_USDA=18.675
NC_035091.1	1592666	.	G	T	.	.	MAF_INRAE=20.253;MAF_USDA=18.75
NC_035091.1	1592700	.	T	C	.	.	MAF_USDA=16.667
NC_035091.1	1592731	.	G	T	.	.	MAF_USDA=16.667
NC_035091.1	1593737	.	G	A	.	.	MAF_USDA=2.5
NC_035091.1	1593788	.	T	G	.	.	MAF_USDA=35.417
NC_035091.1	1593789	.	A	T	.	.	MAF_USDA=35.417
NC_035091.1	1593791	.	A	C	.	.	MAF_USDA=27.083
NC_035091.1	1593810	.	G	T	.	.	MAF_USDA=16.667
NC_035091.1	1593839	.	T	G	.	.	MAF_USDA=11.667
NC_035091.1	1593841	.	A	C	.	.	MAF_USDA=2.5
NC_035091.1	1593847	.	G	T	.	.	MAF_USDA=13.333
NC_035091.1	1593851	.	C	A	.	.	MAF_INRAE=2.5
NC_035091.1	1593872	.	T	C	.	.	MAF_USDA=2.5
NC_035091.1	1593876	.	T	G	.	.	MAF_USDA=11.667
NC_035091.1	1593878	.	A	C	.	.	MAF_USDA=2.5
NC_035091.1	1593984	.	G	T	.	.	MAF_INRAE=12.658;MAF_USDA=19.048
NC_035091.1	1593997	.	G	A	.	.	MAF_USDA=1.667
NC_035091.1	1594030	.	A	G	.	.	MAF_INRAE=10.526;MAF_USDA=1.667
NC_035091.1	1594080	.	G	A	.	.	MAF_INRAE=10.526
NC_035091.1	1594170	.	T	A	.	.	MAF_INRAE=29.747;MAF_USDA=16.667
NC_035091.1	1594357	.	A	T	.	.	MAF_USDA=4.098
NC_035091.1	1594418	.	C	T	.	.	MAF_INRAE=14.167;MAF_USDA=6.25
NC_035091.1	1594423	.	G	A	.	.	MAF_INRAE=10.127;MAF_USDA=47.917
NC_035091.1	1594447	.	C	G	.	.	MAF_USDA=1.639
NC_035091.1	1594448	.	G	A	.	.	MAF_USDA=2.459
NC_035091.1	1594520	.	G	T	.	.	MAF_INRAE=9.494;MAF_USDA=4.118
NC_035091.1	1594553	.	A	G	.	.	MAF_INRAE=10.526;MAF_USDA=9.836
NC_035091.1	1594571	.	T	C	.	.	MAF_USDA=7.377
NC_035091.1	1594588	.	A	T	.	.	MAF_INRAE=10.759;MAF_USDA=6.25
NC_035091.1	1594589	.	C	A	.	.	MAF_USDA=2.459
NC_035091.1	1594685	.	T	C	.	.	MAF_INRAE=9.494;MAF_USDA=18.235
NC_035091.1	1594759	.	G	A	.	.	MAF_INRAE=7.5;MAF_USDA=4.167
NC_035091.1	1594780	.	A	G	.	.	MAF_USDA=2.083
NC_035091.1	1594785	.	C	T	.	.	MAF_USDA=1.639
NC_035091.1	1594823	.	A	T	.	.	MAF_USDA=1.639
NC_035091.1	1594825	.	G	T	.	.	MAF_USDA=1.639
NC_035091.1	1594861	.	C	T	.	.	MAF_USDA=2.083
NC_035091.1	1594948	.	C	T	.	.	MAF_USDA=2.083
NC_035091.1	1596156	.	G	A	.	.	MAF_USDA=4.167
NC_035091.1	1596203	.	G	T	.	.	MAF_INRAE=5.263;MAF_USDA=19.048
NC_035091.1	1596217	.	C	T	.	.	MAF_INRAE=5.263;MAF_USDA=18.452
NC_035091.1	1596338	.	T	G	.	.	MAF_USDA=25.0
NC_035091.1	1596341	.	G	A	.	.	MAF_USDA=25.0
NC_035091.1	1596354	.	G	A	.	.	MAF_USDA=25.862
NC_035091.1	1596410	.	T	A	.	.	MAF_USDA=7.377
NC_035091.1	1596414	.	A	C	.	.	MAF_USDA=31.325
NC_035091.1	1596425	.	T	A	.	.	MAF_USDA=8.235
NC_035091.1	1596459	.	A	C	.	.	MAF_INRAE=10.526
NC_035091.1	1596472	.	C	A	.	.	MAF_USDA=6.25
NC_035091.1	1596484	.	G	A	.	.	MAF_INRAE=31.646;MAF_USDA=8.235
NC_035091.1	1596501	.	C	A	.	.	MAF_USDA=4.098
NC_035091.1	1596522	.	C	A	.	.	MAF_USDA=50.0
NC_035091.1	1596548	.	G	T	.	.	MAF_USDA=1.639
NC_035091.1	1596570	.	C	G	.	.	MAF_INRAE=1.667
NC_035091.1	1596579	.	G	A	.	.	MAF_INRAE=25.316;MAF_USDA=45.294
NC_035091.1	1596635	.	CA	CG	.	.	MAF_USDA=29.167
NC_035091.1	1596668	.	C	A	.	.	MAF_INRAE=5.263;MAF_USDA=20.588
NC_035091.1	1596673	.	C	T	.	.	MAF_USDA=20.588
NC_035091.1	1596737	.	T	A	.	.	MAF_USDA=11.207
NC_035091.1	1596740	.	C	T	.	.	MAF_USDA=15.244
NC_035091.1	1596784	.	T	C	.	.	MAF_USDA=22.892
NC_035091.1	1596794	.	C	A	.	.	MAF_USDA=2.083
NC_035091.1	1596807	.	C	A	.	.	MAF_USDA=6.627
NC_035091.1	1596810	.	A	G	.	.	MAF_USDA=24.096
NC_035091.1	1596816	.	T	C	.	.	MAF_USDA=23.494
NC_035091.1	1596840	.	C	G	.	.	MAF_USDA=23.494
NC_035091.1	1596848	.	G	A	.	.	MAF_USDA=23.494
NC_035091.1	1596862	.	C	T	.	.	MAF_USDA=2.083
NC_035091.1	1596880	.	C	A	.	.	MAF_USDA=23.494
NC_035091.1	1596901	.	C	T	.	.	MAF_USDA=23.494
NC_035091.1	1596965	.	G	T	.	.	MAF_USDA=21.951
NC_035091.1	1596966	.	G	A	.	.	MAF_USDA=32.317
NC_035091.1	1596993	.	G	T	.	.	MAF_USDA=22.289
NC_035091.1	1597021	.	G	A	.	.	MAF_USDA=14.458
NC_035091.1	1597094	.	A	G	.	.	MAF_USDA=11.475
NC_035091.1	1597110	.	T	C	.	.	MAF_USDA=4.098
NC_035091.1	1597168	.	T	G	.	.	MAF_INRAE=7.595;MAF_USDA=6.557
NC_035091.1	1597178	.	T	A	.	.	MAF_INRAE=31.013;MAF_USDA=15.294
NC_035091.1	1597232	.	G	A	.	.	MAF_INRAE=12.025;MAF_USDA=18.824
NC_035091.1	1597258	.	G	A	.	.	MAF_USDA=1.765
NC_035091.1	1597268	.	A	G	.	.	MAF_USDA=2.083
NC_035091.1	1597324	.	A	G	.	.	MAF_INRAE=31.646;MAF_USDA=15.294
NC_035091.1	1597345	.	T	A	.	.	MAF_USDA=6.25
NC_035091.1	1597435	.	A	T	.	.	MAF_USDA=4.167
NC_035091.1	1597437	.	A	C	.	.	MAF_USDA=4.918
NC_035091.1	1597445	.	C	T	.	.	MAF_USDA=1.639
NC_035091.1	1597456	.	A	T	.	.	MAF_USDA=2.586
NC_035091.1	1597464	.	C	A	.	.	MAF_INRAE=20.253;MAF_USDA=43.529
NC_035091.1	1597483	.	C	T	.	.	MAF_INRAE=31.646;MAF_USDA=26.471
NC_035091.1	1597532	.	C	A	.	.	MAF_USDA=2.459
NC_035091.1	1597579	.	A	G	.	.	MAF_USDA=4.167
NC_035091.1	1597645	.	G	T	.	.	MAF_USDA=4.167
NC_035091.1	1597685	.	C	A	.	.	MAF_USDA=1.667
NC_035091.1	1597689	.	T	C	.	.	MAF_INRAE=1.667;MAF_USDA=1.667
NC_035091.1	1597691	.	T	G	.	.	MAF_INRAE=7.5;MAF_USDA=4.167
NC_035091.1	1597722	.	A	T	.	.	MAF_USDA=2.083
NC_035091.1	1597747	.	G	T	.	.	MAF_USDA=3.279
NC_035091.1	1597760	.	C	T	.	.	MAF_INRAE=37.342;MAF_USDA=25.882
NC_035091.1	1597764	.	A	C	.	.	MAF_USDA=4.098
NC_035091.1	1597783	.	C	T	.	.	MAF_INRAE=47.368;MAF_USDA=34.118
NC_035091.1	1597901	.	T	G	.	.	MAF_USDA=4.098
NC_035091.1	1597937	.	T	G	.	.	MAF_INRAE=9.167;MAF_USDA=6.471
NC_035091.1	1597944	.	G	A	.	.	MAF_USDA=1.639
NC_035091.1	1597955	.	G	A	.	.	MAF_INRAE=26.316;MAF_USDA=9.412
NC_035091.1	1598009	.	C	T	.	.	MAF_INRAE=18.354;MAF_USDA=33.529
NC_035091.1	1598019	.	T	C	.	.	MAF_INRAE=2.532
NC_035091.1	1598029	.	T	C	.	.	MAF_USDA=9.016
NC_035091.1	1598031	.	A	C	.	.	MAF_INRAE=18.354;MAF_USDA=30.588
NC_035091.1	1598040	.	G	T	.	.	MAF_INRAE=18.354;MAF_USDA=29.412
NC_035091.1	1598058	.	A	T	.	.	MAF_INRAE=11.392;MAF_USDA=21.765
NC_035091.1	1598067	.	G	A	.	.	MAF_USDA=1.639
NC_035091.1	1598105	.	T	C	.	.	MAF_USDA=4.098
NC_035091.1	1598174	.	A	C	.	.	MAF_USDA=1.639
NC_035091.1	1598178	.	A	T	.	.	MAF_INRAE=31.646;MAF_USDA=5.882
NC_035091.1	1598226	.	T	C	.	.	MAF_USDA=3.279
NC_035091.1	1598245	.	T	C,*	.	.	MAF_INRAE=5.263
NC_035091.1	1598251	.	T	C	.	.	MAF_INRAE=13.333
NC_035091.1	1598275	.	A	T,*	.	.	MAF_INRAE=5.263
NC_035091.1	1598303	.	G	A,*	.	.	MAF_INRAE=5.263
NC_035091.1	1598338	.	T	A	.	.	MAF_INRAE=17.089;MAF_USDA=32.941
NC_035091.1	1598339	.	G	A	.	.	MAF_INRAE=20.833;MAF_USDA=33.529
NC_035091.1	1598347	.	C	G	.	.	MAF_INRAE=9.167;MAF_USDA=2.353
NC_035091.1	1598371	.	G	A	.	.	MAF_INRAE=7.5;MAF_USDA=2.083
NC_035091.1	1598446	.	G	C	.	.	MAF_USDA=4.098
NC_035091.1	1598457	.	G	A	.	.	MAF_INRAE=7.595;MAF_USDA=6.557
NC_035091.1	1598554	.	A	G	.	.	MAF_INRAE=7.5;MAF_USDA=1.176
NC_035091.1	1598569	.	A	C	.	.	MAF_INRAE=1.667
NC_035091.1	1598620	.	A	G	.	.	MAF_USDA=1.639
NC_035091.1	1598633	.	G	A	.	.	MAF_USDA=4.098
NC_035091.1	1598707	.	T	A	.	.	MAF_INRAE=17.722;MAF_USDA=33.529
NC_035091.1	1598711	.	C	T	.	.	MAF_USDA=3.279
NC_035091.1	1598910	.	G	A	.	.	MAF_USDA=1.639
NC_035091.1	1599003	.	A	G	.	.	MAF_USDA=1.639
NC_035091.1	1599049	.	G	C	.	.	MAF_USDA=1.639
NC_035091.1	1599067	.	G	T	.	.	MAF_USDA=3.279
NC_035091.1	1601830	.	A	G	.	.	MAF_INRAE=10.526
NC_035091.1	1601839	.	T	G	.	.	MAF_INRAE=10.526
NC_035091.1	1601919	.	G	A	.	.	MAF_INRAE=5.263
NC_035091.1	1601921	.	A	C	.	.	MAF_INRAE=5.263
NC_035091.1	1601989	.	C	A	.	.	MAF_USDA=2.083
NC_035091.1	1601994	.	G	T	.	.	MAF_USDA=2.586
NC_035091.1	1602000	.	A	C	.	.	MAF_USDA=1.695
NC_035091.1	1602011	.	C	T	.	.	MAF_USDA=2.586
NC_035091.1	1602019	.	A	T	.	.	MAF_USDA=14.583
NC_035091.1	1602025	.	T	C	.	.	MAF_INRAE=5.263;MAF_USDA=29.518
NC_035091.1	1602032	.	T	A	.	.	MAF_INRAE=47.368;MAF_USDA=29.661
NC_035091.1	1602070	.	G	A	.	.	MAF_INRAE=31.579;MAF_USDA=3.279
NC_035091.1	1602146	.	G	A	.	.	MAF_INRAE=5.263
NC_035091.1	1602273	.	C	A	.	.	MAF_INRAE=1.667
NC_035091.1	1602300	.	C	T	.	.	MAF_USDA=1.639
NC_035091.1	1602320	.	C	T	.	.	MAF_USDA=45.833
NC_035091.1	1602323	.	T	C	.	.	MAF_USDA=4.167
NC_035091.1	1602353	.	C	T	.	.	MAF_USDA=18.75
NC_035091.1	1602723	.	C	T	.	.	MAF_USDA=6.25
NC_035091.1	1602749	.	G	A	.	.	MAF_USDA=12.5
NC_035091.1	1602772	.	C	A	.	.	MAF_INRAE=5.263;MAF_USDA=43.75
NC_035091.1	1602815	.	C	T	.	.	MAF_INRAE=5.263;MAF_USDA=22.353
NC_035091.1	1602853	.	A	G	.	.	MAF_USDA=3.279
NC_035091.1	1602890	.	T	A	.	.	MAF_USDA=25.882
NC_035091.1	1602906	.	C	T	.	.	MAF_USDA=9.836
NC_035091.1	1602948	.	C	T	.	.	MAF_USDA=1.639
NC_035091.1	1602991	.	C	T	.	.	MAF_INRAE=14.167;MAF_USDA=31.765
NC_035091.1	1602992	.	G	T	.	.	MAF_USDA=1.639
NC_035091.1	1602997	.	A	G	.	.	MAF_INRAE=43.333;MAF_USDA=48.824
NC_035091.1	1603016	.	G	A	.	.	MAF_USDA=4.098
NC_035091.1	1603033	.	C	T	.	.	MAF_INRAE=14.167
NC_035091.1	1603076	.	T	C	.	.	MAF_INRAE=12.025
NC_035091.1	1603108	.	A	C	.	.	MAF_INRAE=11.392;MAF_USDA=27.647
NC_035091.1	1603130	.	C	A	.	.	MAF_INRAE=10.127;MAF_USDA=20.588
NC_035091.1	1603132	.	G	C	.	.	MAF_INRAE=11.667;MAF_USDA=21.176
NC_035091.1	1603247	.	A	G	.	.	MAF_USDA=1.639
NC_035091.1	1603251	.	G	C	.	.	MAF_INRAE=19.62;MAF_USDA=9.412
NC_035091.1	1603358	.	G	T	.	.	MAF_INRAE=8.228;MAF_USDA=10.588
NC_035091.1	1603440	.	G	A	.	.	MAF_INRAE=10.526
NC_035091.1	1603457	.	G	T	.	.	MAF_USDA=4.918
NC_035091.1	1603490	.	A	T	.	.	MAF_USDA=3.279
NC_035091.1	1603513	.	G	A	.	.	MAF_USDA=3.279
NC_035091.1	1603526	.	C	T	.	.	MAF_USDA=2.459
NC_035091.1	1603536	.	A	C	.	.	MAF_INRAE=18.987;MAF_USDA=9.412
NC_035091.1	1603561	.	A	G	.	.	MAF_INRAE=5.263
NC_035091.1	1603564	.	C	A	.	.	MAF_USDA=1.639
NC_035091.1	1603573	.	C	G	.	.	MAF_INRAE=1.667
NC_035091.1	1603619	.	G	A	.	.	MAF_INRAE=10.127;MAF_USDA=20.588
NC_035091.1	1603839	.	T	C	.	.	MAF_USDA=2.459
NC_035091.1	1603841	.	G	C	.	.	MAF_INRAE=7.595
NC_035091.1	1603898	.	C	T	.	.	MAF_INRAE=1.667
NC_035091.1	1603932	.	G	C	.	.	MAF_INRAE=1.667
NC_035091.1	1604046	.	G	A	.	.	MAF_USDA=2.459
NC_035091.1	1604058	.	G	A	.	.	MAF_USDA=3.279
NC_035091.1	1604077	.	T	C	.	.	MAF_INRAE=8.333;MAF_USDA=15.574
NC_035091.1	1604111	.	T	C	.	.	MAF_USDA=4.098
NC_035091.1	1604138	.	G	A	.	.	MAF_USDA=1.639
NC_035091.1	1604182	.	A	G	.	.	MAF_USDA=3.279
NC_035091.1	1604201	.	A	G	.	.	MAF_USDA=1.639
NC_035091.1	1604253	.	C	T	.	.	MAF_USDA=1.639
NC_035091.1	1604290	.	G	A	.	.	MAF_USDA=1.639
NC_035091.1	1604301	.	A	T	.	.	MAF_USDA=1.639
NC_035091.1	1604361	.	C	A	.	.	MAF_USDA=1.639
NC_035091.1	1604391	.	T	C	.	.	MAF_INRAE=15.823;MAF_USDA=41.765
NC_035091.1	1604399	.	A	G	.	.	MAF_INRAE=15.823;MAF_USDA=42.941
NC_035091.1	1604450	.	T	G	.	.	MAF_INRAE=8.333;MAF_USDA=9.016
NC_035091.1	1604470	.	T	C	.	.	MAF_USDA=4.118
NC_035091.1	1604503	.	T	C	.	.	MAF_USDA=4.118
NC_035091.1	1604540	.	G	A	.	.	MAF_USDA=1.639
NC_035091.1	1604568	.	G	C	.	.	MAF_INRAE=9.494;MAF_USDA=18.824
NC_035091.1	1604589	.	G	A	.	.	MAF_USDA=4.918
NC_035091.1	1604593	.	G	A	.	.	MAF_INRAE=10.526
NC_035091.1	1604611	.	G	A	.	.	MAF_INRAE=1.667
NC_035091.1	1604633	.	A	C	.	.	MAF_USDA=14.583
NC_035091.1	1604640	.	A	T	.	.	MAF_INRAE=10.526
NC_035091.1	1604651	.	G	A	.	.	MAF_INRAE=5.263;MAF_USDA=31.176
NC_035091.1	1604682	.	G	T	.	.	MAF_USDA=3.529
NC_035091.1	1604732	.	G	A	.	.	MAF_USDA=1.639
NC_035091.1	1604735	.	G	A	.	.	MAF_USDA=1.639
NC_035091.1	1604743	.	G	T	.	.	MAF_INRAE=5.263
NC_035091.1	1604770	.	G	C	.	.	MAF_INRAE=1.667
NC_035091.1	1604822	.	G	A	.	.	MAF_USDA=1.667
NC_035091.1	1604840	.	G	T	.	.	MAF_INRAE=16.456;MAF_USDA=30.357
NC_035091.1	1604852	.	G	A	.	.	MAF_INRAE=1.667
NC_035091.1	1604862	.	T	C	.	.	MAF_INRAE=1.667
NC_035091.1	1604871	.	C	G	.	.	MAF_INRAE=10.127;MAF_USDA=18.235
NC_035091.1	1604879	.	A	T	.	.	MAF_INRAE=10.127;MAF_USDA=18.824
NC_035091.1	1604885	.	C	T	.	.	MAF_USDA=1.639
NC_035091.1	1604906	.	G	T	.	.	MAF_INRAE=1.667
NC_035091.1	1604942	.	G	T	.	.	MAF_INRAE=5.263;MAF_USDA=1.639
NC_035091.1	1604948	.	T	A	.	.	MAF_USDA=4.918
NC_035091.1	1604995	.	G	A	.	.	MAF_USDA=5.294
NC_035091.1	1605032	.	C	T	.	.	MAF_USDA=2.5
NC_035091.1	1605034	.	C	T	.	.	MAF_USDA=2.5
NC_035091.1	1605035	.	G	A	.	.	MAF_USDA=1.667
NC_035091.1	1605083	.	G	T	.	.	MAF_USDA=1.667
NC_035091.1	1605097	.	A	C	.	.	MAF_INRAE=15.823;MAF_USDA=33.333
NC_035091.1	1605127	.	T	G	.	.	MAF_USDA=2.083
NC_035091.1	1605223	.	G	A	.	.	MAF_INRAE=8.333;MAF_USDA=16.393
NC_035091.1	1605264	.	C	A	.	.	MAF_INRAE=7.5;MAF_USDA=1.176
NC_035091.1	1605275	.	A	C	.	.	MAF_INRAE=7.5;MAF_USDA=1.176
NC_035091.1	1605308	.	T	C	.	.	MAF_USDA=4.706
NC_035091.1	1605309	.	A	G	.	.	MAF_INRAE=5.263;MAF_USDA=19.048
NC_035091.1	1605359	.	T	A	.	.	MAF_USDA=3.279
NC_035091.1	1605382	.	A	C	.	.	MAF_INRAE=5.263;MAF_USDA=19.412
NC_035091.1	1605504	.	C	A	.	.	MAF_INRAE=1.667
NC_035091.1	1611933	.	A	C	.	.	MAF_USDA=38.636
NC_035091.1	1612455	.	T	C	.	.	MAF_USDA=6.25
NC_035091.1	1613435	.	G	A	.	.	MAF_USDA=20.833
NC_035091.1	1613581	.	A	T	.	.	MAF_INRAE=10.526
NC_035091.1	1613600	.	T	A	.	.	MAF_USDA=1.639
NC_035091.1	1613609	.	A	C	.	.	MAF_USDA=1.639
NC_035091.1	1613635	.	G	T	.	.	MAF_INRAE=13.924;MAF_USDA=4.098
NC_035091.1	1613655	.	T	G	.	.	MAF_USDA=1.639
NC_035091.1	1613661	.	T	A	.	.	MAF_INRAE=19.62;MAF_USDA=4.706
NC_035091.1	1613797	.	G	A	.	.	MAF_INRAE=24.684;MAF_USDA=30.0
NC_035091.1	1613901	.	T	G	.	.	MAF_INRAE=43.671;MAF_USDA=35.882
NC_035091.1	1613931	.	T	C	.	.	MAF_USDA=1.639
NC_035091.1	1613956	.	G	A	.	.	MAF_USDA=1.639
NC_035091.1	1613996	.	G	C	.	.	MAF_INRAE=26.316;MAF_USDA=9.412
NC_035091.1	1614126	.	C	G	.	.	MAF_USDA=4.706
NC_035091.1	1614190	.	C	T	.	.	MAF_USDA=1.639
NC_035091.1	1614197	.	C	T	.	.	MAF_USDA=4.706
NC_035091.1	1614222	.	G	A	.	.	MAF_USDA=5.294
NC_035091.1	1614343	.	C	A	.	.	MAF_USDA=1.639
NC_035091.1	1614427	.	T	A	.	.	MAF_USDA=9.322
NC_035091.1	1614428	.	T	A	.	.	MAF_USDA=31.928
NC_035091.1	1614429	.	A	T	.	.	MAF_USDA=1.695
NC_035091.1	1614431	.	A	T	.	.	MAF_USDA=4.167
NC_035091.1	1614435	.	T	G	.	.	MAF_INRAE=45.57;MAF_USDA=38.69
NC_035091.1	1614448	.	C	A	.	.	MAF_INRAE=1.667
NC_035091.1	1614532	.	C	A	.	.	MAF_USDA=4.237
NC_035091.1	1614717	.	G	A	.	.	MAF_USDA=6.25
NC_035091.1	1620458	.	A	C	.	.	MAF_USDA=2.459
NC_035091.1	1620463	.	A	G	.	.	MAF_USDA=6.557
NC_035091.1	1620492	.	A	G	.	.	MAF_USDA=38.235
NC_035091.1	1620501	.	T	G	.	.	MAF_USDA=16.393
NC_035091.1	1620508	.	T	A	.	.	MAF_USDA=2.459
NC_035091.1	1623639	.	T	G	.	.	MAF_USDA=35.714
NC_035091.1	1623655	.	T	A	.	.	MAF_USDA=34.783
NC_035091.1	1623789	.	T	A	.	.	MAF_USDA=20.0
NC_035091.1	1623791	.	C	A	.	.	MAF_USDA=19.412
NC_035091.1	1623810	.	A	T	.	.	MAF_USDA=1.176
NC_035091.1	1623813	.	T	C	.	.	MAF_USDA=20.0
NC_035091.1	1623814	.	A	T	.	.	MAF_USDA=20.0
NC_035091.1	1623832	.	T	A	.	.	MAF_USDA=1.639
NC_035091.1	1623836	.	G	T	.	.	MAF_USDA=8.824
NC_035091.1	1623856	.	T	C	.	.	MAF_INRAE=10.526;MAF_USDA=4.167
NC_035091.1	1623857	.	G	T	.	.	MAF_USDA=4.167
NC_035091.1	1623867	.	C	A	.	.	MAF_USDA=11.765
NC_035091.1	1623880	.	T	C	.	.	MAF_USDA=1.639
NC_035091.1	1623892	.	T	C	.	.	MAF_USDA=1.639
NC_035091.1	1623915	.	C	T	.	.	MAF_USDA=2.083
NC_035091.1	1623968	.	C	A	.	.	MAF_INRAE=10.526
NC_035091.1	1624010	.	T	A	.	.	MAF_INRAE=10.526
NC_035091.1	1624028	.	A	T	.	.	MAF_USDA=10.588
NC_035091.1	1624032	.	T	C	.	.	MAF_USDA=22.353
NC_035091.1	1624035	.	T	C	.	.	MAF_USDA=11.176
NC_035091.1	1624041	.	C	T	.	.	MAF_USDA=8.235
NC_035091.1	1624045	.	TACA	TACT	.	.	MAF_USDA=20.833
NC_035091.1	1624048	.	A	T	.	.	MAF_USDA=33.607
NC_035091.1	1624058	.	C	A	.	.	MAF_USDA=3.279
NC_035091.1	1624068	.	T	C	.	.	MAF_USDA=12.5
NC_035091.1	1624074	.	A	G	.	.	MAF_USDA=16.667
NC_035091.1	1624215	.	T	C	.	.	MAF_INRAE=4.167
NC_035091.1	1629950	.	A	T	.	.	MAF_USDA=28.261
NC_035091.1	1630153	.	C	A	.	.	MAF_USDA=26.087
NC_035091.1	1630246	.	T	G	.	.	MAF_USDA=17.391
NC_035091.1	1630426	.	T	C	.	.	MAF_USDA=10.87
NC_035091.1	1630427	.	G	A	.	.	MAF_USDA=10.87
NC_035091.1	1630429	.	A	T	.	.	MAF_USDA=36.364
NC_035091.1	1630430	.	A	T	.	.	MAF_USDA=43.478
NC_035091.1	1632163	.	A	G	.	.	MAF_USDA=2.459
NC_035091.1	1632173	.	A	T	.	.	MAF_USDA=2.459
NC_035091.1	1632175	.	T	A	.	.	MAF_USDA=2.459
NC_035091.1	1632279	.	C	G	.	.	MAF_USDA=2.459
NC_035091.1	1632288	.	G	A	.	.	MAF_USDA=4.918
NC_035091.1	1632301	.	G	T	.	.	MAF_USDA=16.667
NC_035091.1	1632309	.	T	C	.	.	MAF_USDA=1.639
NC_035091.1	1632330	.	ATTTTTTA	ATTTTTTT	.	.	MAF_USDA=25.0
NC_035091.1	1632337	.	A	T	.	.	MAF_USDA=17.5
NC_035091.1	1632345	.	T	A	.	.	MAF_USDA=18.072
NC_035091.1	1632357	.	T	A	.	.	MAF_USDA=31.325
NC_035091.1	1632374	.	T	C	.	.	MAF_USDA=21.084
NC_035091.1	1632385	.	G	A	.	.	MAF_USDA=47.826
NC_035091.1	1632399	.	T	G	.	.	MAF_USDA=2.5
NC_035091.1	1632435	.	G	A	.	.	MAF_USDA=6.522
NC_035091.1	1632451	.	G	A	.	.	MAF_USDA=30.12
NC_035091.1	1632558	.	G	A	.	.	MAF_USDA=6.471
NC_035091.1	1632607	.	C	A	.	.	MAF_USDA=39.583
NC_035091.1	1632620	.	G	A	.	.	MAF_USDA=27.083
NC_035091.1	1632637	.	C	A	.	.	MAF_USDA=33.333
NC_035091.1	1632667	.	C	A	.	.	MAF_USDA=20.833
NC_035091.1	1632697	.	A	C	.	.	MAF_USDA=50.0
NC_035091.1	1632707	.	A	T	.	.	MAF_USDA=45.652
NC_035091.1	1632775	.	A	G	.	.	MAF_USDA=2.459
NC_035091.1	1632808	.	G	T	.	.	MAF_USDA=2.459
NC_035091.1	1632827	.	C	A	.	.	MAF_USDA=13.115
NC_035091.1	1632832	.	C	T	.	.	MAF_USDA=12.295
NC_035091.1	1632839	.	G	T	.	.	MAF_USDA=4.098
NC_035091.1	1632856	.	A	T	.	.	MAF_INRAE=31.579;MAF_USDA=14.706
NC_035091.1	1632863	.	T	C	.	.	MAF_USDA=1.639
NC_035091.1	1632867	.	T	G	.	.	MAF_INRAE=21.053;MAF_USDA=36.471
NC_035091.1	1632868	.	G	T	.	.	MAF_USDA=2.459
NC_035091.1	1632885	.	T	C	.	.	MAF_USDA=2.459
NC_035091.1	1632887	.	T	A	.	.	MAF_USDA=2.459
NC_035091.1	1632901	.	G	T	.	.	MAF_USDA=2.459
NC_035091.1	1632904	.	GCAGGGGAACAGTAGACC	GCAGGGGAACAGTAGACA	.	.	MAF_USDA=12.5
NC_035091.1	1632915	.	G	T	.	.	MAF_USDA=4.918
NC_035091.1	1632916	.	T	C	.	.	MAF_USDA=4.098
NC_035091.1	1632921	.	C	A	.	.	MAF_USDA=6.557
NC_035091.1	1632922	.	C	A	.	.	MAF_USDA=6.557
NC_035091.1	1632950	.	C	G	.	.	MAF_USDA=20.588
NC_035091.1	1632989	.	T	A	.	.	MAF_USDA=21.765
NC_035091.1	1632994	.	G	T	.	.	MAF_USDA=1.639
NC_035091.1	1633034	.	T	G	.	.	MAF_USDA=46.471
NC_035091.1	1633078	.	C	G	.	.	MAF_USDA=2.459
NC_035091.1	1633081	.	A	G	.	.	MAF_USDA=18.235
NC_035091.1	1633084	.	G	A	.	.	MAF_USDA=2.459
NC_035091.1	1633088	.	A	T	.	.	MAF_USDA=20.0
NC_035091.1	1633089	.	C	T	.	.	MAF_USDA=9.016
NC_035091.1	1633105	.	T	C	.	.	MAF_USDA=11.176
NC_035091.1	1633121	.	G	A	.	.	MAF_USDA=11.765
NC_035091.1	1633126	.	C	T	.	.	MAF_USDA=17.647
NC_035091.1	1633159	.	G	A	.	.	MAF_USDA=5.294
NC_035091.1	1633163	.	A	T	.	.	MAF_USDA=8.235
NC_035091.1	1633164	.	C	T	.	.	MAF_USDA=1.639
NC_035091.1	1633180	.	T	C	.	.	MAF_USDA=5.833
NC_035091.1	1633277	.	G	A	.	.	MAF_USDA=16.667
NC_035091.1	1633280	.	G	T	.	.	MAF_USDA=3.279
NC_035091.1	1633306	.	G	A	.	.	MAF_USDA=1.639
NC_035091.1	1633379	.	C	G	.	.	MAF_USDA=25.0
NC_035091.1	1633390	.	C	T	.	.	MAF_USDA=4.918
NC_035091.1	1633392	.	G	A	.	.	MAF_USDA=22.917
NC_035091.1	1633395	.	C	A	.	.	MAF_USDA=14.583
NC_035091.1	1633489	.	T	G	.	.	MAF_USDA=1.639
NC_035091.1	1633512	.	T	G	.	.	MAF_USDA=2.459
NC_035091.1	1633596	.	G	A	.	.	MAF_USDA=3.333
NC_035091.1	1633597	.	T	G	.	.	MAF_USDA=36.905
NC_035091.1	1633706	.	A	C	.	.	MAF_USDA=1.639
NC_035091.1	1633723	.	C	A	.	.	MAF_USDA=12.295
NC_035091.1	1633724	.	T	C	.	.	MAF_INRAE=26.316;MAF_USDA=6.471
NC_035091.1	1633793	.	C	T	.	.	MAF_INRAE=3.165;MAF_USDA=4.098
NC_035091.1	1633800	.	C	T	.	.	MAF_USDA=1.765
NC_035091.1	1633801	.	G	A	.	.	MAF_USDA=3.279
NC_035091.1	1633851	.	G	T	.	.	MAF_INRAE=30.0;MAF_USDA=6.25
NC_035091.1	1633870	.	C	T	.	.	MAF_INRAE=29.747;MAF_USDA=10.588
NC_035091.1	1633907	.	G	A	.	.	MAF_INRAE=6.962;MAF_USDA=8.235
NC_035091.1	1633908	.	A	C	.	.	MAF_INRAE=5.833;MAF_USDA=8.235
NC_035091.1	1633941	.	G	C	.	.	MAF_INRAE=5.833
NC_035091.1	1633944	.	T	G	.	.	MAF_INRAE=6.962;MAF_USDA=8.824
NC_035091.1	1633964	.	T	A	.	.	MAF_USDA=4.918
NC_035091.1	1633972	.	G	A	.	.	MAF_INRAE=29.747;MAF_USDA=10.0
NC_035091.1	1633973	.	C	G	.	.	MAF_INRAE=30.833;MAF_USDA=10.0
NC_035091.1	1634051	.	T	C	.	.	MAF_USDA=14.118
NC_035091.1	1634055	.	C	A	.	.	MAF_USDA=15.294
NC_035091.1	1634094	.	T	A	.	.	MAF_USDA=8.333
NC_035091.1	1634125	.	T	C	.	.	MAF_USDA=20.833
NC_035091.1	1634142	.	AGG	AGT	.	.	MAF_USDA=4.167
NC_035091.1	1634154	.	T	C	.	.	MAF_USDA=18.75
NC_035091.1	1634242	.	G	C	.	.	MAF_USDA=6.25
NC_035091.1	1634264	.	T	A	.	.	MAF_USDA=12.5
NC_035091.1	1634343	.	T	C	.	.	MAF_USDA=9.016
NC_035091.1	1634344	.	GC	GT	.	.	MAF_USDA=18.75
NC_035091.1	1634345	.	C	T	.	.	MAF_USDA=5.738
NC_035091.1	1634378	.	C	G	.	.	MAF_USDA=2.459
NC_035091.1	1634404	.	T	G	.	.	MAF_USDA=27.083
NC_035091.1	1634419	.	A	G	.	.	MAF_USDA=19.565
NC_035091.1	1635215	.	G	A	.	.	MAF_USDA=3.279
NC_035091.1	1635216	.	C	A	.	.	MAF_USDA=8.235
NC_035091.1	1635223	.	T	C	.	.	MAF_USDA=3.279
NC_035091.1	1635225	.	C	T	.	.	MAF_USDA=4.118
NC_035091.1	1635229	.	T	C	.	.	MAF_USDA=7.377
NC_035091.1	1635250	.	A	G	.	.	MAF_INRAE=26.316;MAF_USDA=22.917
NC_035091.1	1635264	.	G	T	.	.	MAF_USDA=2.083
NC_035091.1	1635308	.	A	C	.	.	MAF_USDA=4.918
NC_035091.1	1635333	.	C	A	.	.	MAF_USDA=11.765
NC_035091.1	1635348	.	G	A	.	.	MAF_USDA=7.377
NC_035091.1	1635425	.	C	A	.	.	MAF_USDA=13.529
NC_035091.1	1635444	.	G	C	.	.	MAF_INRAE=6.962;MAF_USDA=10.0
NC_035091.1	1635445	.	C	T	.	.	MAF_INRAE=5.833;MAF_USDA=10.0
NC_035091.1	1635493	.	G	T	.	.	MAF_USDA=4.918
NC_035091.1	1635540	.	C	T	.	.	MAF_USDA=4.918
NC_035091.1	1635594	.	T	C	.	.	MAF_USDA=3.529
NC_035091.1	1635597	.	C	A	.	.	MAF_INRAE=6.962;MAF_USDA=8.824
NC_035091.1	1635607	.	T	G	.	.	MAF_USDA=2.459
NC_035091.1	1635614	.	C	T	.	.	MAF_USDA=1.176
NC_035091.1	1635630	.	C	T	.	.	MAF_USDA=1.639
NC_035091.1	1635633	.	T	C	.	.	MAF_USDA=2.459
NC_035091.1	1635642	.	A	G	.	.	MAF_USDA=4.918
NC_035091.1	1635643	.	A	C	.	.	MAF_USDA=2.459
NC_035091.1	1635691	.	C	T	.	.	MAF_USDA=4.918
NC_035091.1	1635700	.	T	C	.	.	MAF_INRAE=38.608;MAF_USDA=18.75
NC_035091.1	1635702	.	G	T	.	.	MAF_USDA=1.639
NC_035091.1	1635734	.	G	A	.	.	MAF_INRAE=8.333;MAF_USDA=12.295
NC_035091.1	1635744	.	T	C	.	.	MAF_INRAE=10.759;MAF_USDA=7.647
NC_035091.1	1635793	.	C	T	.	.	MAF_USDA=2.459
NC_035091.1	1635806	.	G	A	.	.	MAF_INRAE=47.368;MAF_USDA=26.471
NC_035091.1	1635889	.	G	A	.	.	MAF_USDA=18.75
NC_035091.1	1635986	.	T	G	.	.	MAF_USDA=27.083
NC_035091.1	1636351	.	T	C	.	.	MAF_USDA=29.167
NC_035091.1	1636415	.	G	A	.	.	MAF_USDA=33.333
NC_035091.1	1636444	.	A	T	.	.	MAF_USDA=43.75
NC_035091.1	1636459	.	T	C	.	.	MAF_USDA=4.167
NC_035091.1	1636509	.	A	C	.	.	MAF_USDA=47.917
NC_035091.1	1636532	.	C	A	.	.	MAF_USDA=4.167
NC_035091.1	1636533	.	C	T	.	.	MAF_USDA=2.083
NC_035091.1	1636535	.	A	G	.	.	MAF_USDA=47.917
NC_035091.1	1636605	.	A	T	.	.	MAF_USDA=29.167
NC_035091.1	1636688	.	A	G	.	.	MAF_USDA=31.25
NC_035091.1	1636718	.	C	G	.	.	MAF_USDA=6.25
NC_035091.1	1636724	.	A	G	.	.	MAF_USDA=39.583
NC_035091.1	1636731	.	G	A	.	.	MAF_USDA=2.083
NC_035091.1	1636732	.	A	C	.	.	MAF_USDA=6.25
NC_035091.1	1636756	.	A	C	.	.	MAF_USDA=18.75
NC_035091.1	1636782	.	A	C	.	.	MAF_USDA=4.167
NC_035091.1	1636788	.	C	G	.	.	MAF_USDA=4.167
NC_035091.1	1636792	.	C	T	.	.	MAF_USDA=4.167
NC_035091.1	1636918	.	T	C	.	.	MAF_USDA=47.917
NC_035091.1	1636919	.	G	A	.	.	MAF_USDA=35.417
NC_035091.1	1636958	.	T	G	.	.	MAF_USDA=4.167
NC_035091.1	1636962	.	T	A	.	.	MAF_USDA=29.167
NC_035091.1	1636970	.	C	T	.	.	MAF_USDA=4.167
NC_035091.1	1637038	.	A	G	.	.	MAF_USDA=4.167
NC_035091.1	1637052	.	A	C	.	.	MAF_USDA=6.25
NC_035091.1	1637108	.	T	A	.	.	MAF_USDA=43.75
NC_035091.1	1637292	.	T	C	.	.	MAF_USDA=50.0
NC_035091.1	1637357	.	T	C	.	.	MAF_USDA=41.667
NC_035091.1	1637381	.	T	C	.	.	MAF_USDA=41.667
NC_035091.1	1637528	.	G	A	.	.	MAF_USDA=4.167
NC_035091.1	1637533	.	G	T	.	.	MAF_USDA=12.5
NC_035091.1	1637548	.	T	G	.	.	MAF_USDA=37.5
NC_035091.1	1637549	.	T	A	.	.	MAF_USDA=37.5
NC_035091.1	1637564	.	G	A	.	.	MAF_USDA=8.696
NC_035091.1	1637621	.	A	G	.	.	MAF_USDA=29.167
NC_035091.1	1637688	.	C	A	.	.	MAF_INRAE=28.333;MAF_USDA=30.588
NC_035091.1	1637702	.	A	C	.	.	MAF_INRAE=27.848;MAF_USDA=10.0
NC_035091.1	1637774	.	T	G	.	.	MAF_USDA=2.459
NC_035091.1	1637836	.	A	G	.	.	MAF_INRAE=29.114;MAF_USDA=15.294
NC_035091.1	1637844	.	C	T	.	.	MAF_INRAE=29.114;MAF_USDA=15.882
NC_035091.1	1637846	.	G	A	.	.	MAF_USDA=7.377
NC_035091.1	1637849	.	A	G	.	.	MAF_USDA=7.377
NC_035091.1	1637850	.	A	C	.	.	MAF_USDA=7.377
NC_035091.1	1637861	.	G	A	.	.	MAF_USDA=3.279
NC_035091.1	1637862	.	C	T	.	.	MAF_USDA=7.377
NC_035091.1	1637870	.	C	T	.	.	MAF_USDA=6.25
NC_035091.1	1637887	.	C	T	.	.	MAF_INRAE=29.747;MAF_USDA=10.588
NC_035091.1	1637899	.	G	A	.	.	MAF_INRAE=7.5
NC_035091.1	1637901	.	C	G	.	.	MAF_INRAE=39.873;MAF_USDA=23.529
NC_035091.1	1637916	.	C	T	.	.	MAF_INRAE=39.873;MAF_USDA=28.824
NC_035091.1	1637917	.	A	G	.	.	MAF_INRAE=10.0;MAF_USDA=12.941
NC_035091.1	1637926	.	A	T	.	.	MAF_INRAE=29.747;MAF_USDA=10.0
NC_035091.1	1637975	.	T	A	.	.	MAF_INRAE=10.127;MAF_USDA=14.118
NC_035091.1	1637976	.	C	G	.	.	MAF_USDA=2.083
NC_035091.1	1637981	.	C	A	.	.	MAF_USDA=1.765
NC_035091.1	1638009	.	A	C	.	.	MAF_INRAE=6.962;MAF_USDA=4.706
NC_035091.1	1638071	.	C	A	.	.	MAF_USDA=4.706
NC_035091.1	1638107	.	T	C	.	.	MAF_INRAE=13.291
NC_035091.1	1638108	.	G	A	.	.	MAF_INRAE=43.333
NC_035091.1	1638134	.	G	T	.	.	MAF_INRAE=29.747;MAF_USDA=14.706
NC_035091.1	1638165	.	C	T	.	.	MAF_USDA=2.5
NC_035091.1	1638175	.	C	T	.	.	MAF_USDA=3.279
NC_035091.1	1638179	.	A	G	.	.	MAF_INRAE=44.304;MAF_USDA=35.882
NC_035091.1	1638200	.	G	T	.	.	MAF_INRAE=3.165;MAF_USDA=5.738
NC_035091.1	1638232	.	C	T	.	.	MAF_INRAE=2.532
NC_035091.1	1638303	.	T	G	.	.	MAF_USDA=7.377
NC_035091.1	1638325	.	C	T	.	.	MAF_INRAE=3.165;MAF_USDA=4.098
NC_035091.1	1638398	.	A	G	.	.	MAF_INRAE=10.526
NC_035091.1	1638399	.	A	G	.	.	MAF_INRAE=3.165;MAF_USDA=13.529
NC_035091.1	1638409	.	G	C	.	.	MAF_INRAE=3.165;MAF_USDA=4.918
NC_035091.1	1638447	.	G	T	.	.	MAF_USDA=5.882
NC_035091.1	1638448	.	C	T	.	.	MAF_USDA=5.882
NC_035091.1	1638469	.	G	T	.	.	MAF_INRAE=3.333;MAF_USDA=4.118
NC_035091.1	1638482	.	G	A	.	.	MAF_USDA=2.459
NC_035091.1	1638496	.	A	T	.	.	MAF_USDA=2.459
NC_035091.1	1638530	.	A	T	.	.	MAF_USDA=1.765
NC_035091.1	1638553	.	A	C	.	.	MAF_INRAE=7.5;MAF_USDA=11.475
NC_035091.1	1638557	.	C	T	.	.	MAF_INRAE=10.526
NC_035091.1	1638560	.	C	T	.	.	MAF_INRAE=37.342;MAF_USDA=8.235
NC_035091.1	1638620	.	A	C	.	.	MAF_USDA=4.098
NC_035091.1	1638695	.	G	C	.	.	MAF_USDA=2.459
NC_035091.1	1638700	.	A	C	.	.	MAF_USDA=2.459
NC_035091.1	1638732	.	C	A	.	.	MAF_INRAE=37.342;MAF_USDA=8.824
NC_035091.1	1638849	.	C	A	.	.	MAF_INRAE=3.797;MAF_USDA=4.167
NC_035091.1	1638854	.	T	C	.	.	MAF_USDA=8.235
NC_035091.1	1638855	.	T	A	.	.	MAF_USDA=8.235
NC_035091.1	1638862	.	C	T	.	.	MAF_USDA=8.235
NC_035091.1	1638870	.	C	A	.	.	MAF_INRAE=27.215;MAF_USDA=22.941
NC_035091.1	1638873	.	C	A	.	.	MAF_USDA=8.235
NC_035091.1	1638875	.	G	A	.	.	MAF_USDA=8.235
NC_035091.1	1638883	.	C	A	.	.	MAF_INRAE=27.215;MAF_USDA=12.941
NC_035091.1	1638912	.	C	T	.	.	MAF_INRAE=7.5;MAF_USDA=12.295
NC_035091.1	1638917	.	C	T	.	.	MAF_USDA=3.279
NC_035091.1	1638940	.	A	G	.	.	MAF_INRAE=43.038;MAF_USDA=34.706
NC_035091.1	1638943	.	C	T	.	.	MAF_INRAE=29.167;MAF_USDA=10.588
NC_035091.1	1638990	.	T	G	.	.	MAF_USDA=1.639
NC_035091.1	1639099	.	A	G	.	.	MAF_USDA=9.016
NC_035091.1	1639104	.	C	T	.	.	MAF_INRAE=3.797;MAF_USDA=4.918
NC_035091.1	1639175	.	A	G	.	.	MAF_USDA=4.918
NC_035091.1	1639208	.	C	A	.	.	MAF_INRAE=2.5
NC_035091.1	1639217	.	A	G	.	.	MAF_INRAE=5.063
NC_035091.1	1639229	.	C	T	.	.	MAF_USDA=1.639
NC_035091.1	1639267	.	G	A	.	.	MAF_USDA=12.5
NC_035091.1	1639279	.	T	A	.	.	MAF_USDA=6.25
NC_035091.1	1639280	.	A	T	.	.	MAF_USDA=8.333
NC_035091.1	1639284	.	T	C	.	.	MAF_USDA=12.5
NC_035091.1	1639297	.	C	T	.	.	MAF_USDA=13.855
NC_035091.1	1639300	.	T	A	.	.	MAF_USDA=11.905
NC_035091.1	1639301	.	A	T	.	.	MAF_USDA=18.75
NC_035091.1	1639322	.	A	T	.	.	MAF_USDA=6.25
NC_035091.1	1639323	.	G	T	.	.	MAF_USDA=12.941
NC_035091.1	1639330	.	G	A	.	.	MAF_USDA=20.833
NC_035091.1	1639339	.	T	C	.	.	MAF_USDA=41.176
NC_035091.1	1639355	.	C	T	.	.	MAF_USDA=12.941
NC_035091.1	1639360	.	G	T	.	.	MAF_USDA=5.294
NC_035091.1	1639402	.	G	A	.	.	MAF_USDA=2.459
NC_035091.1	1639407	.	C	G	.	.	MAF_USDA=12.941
NC_035091.1	1639431	.	T	A	.	.	MAF_USDA=1.765
NC_035091.1	1639497	.	G	T	.	.	MAF_USDA=1.639
NC_035091.1	1639499	.	C	A	.	.	MAF_USDA=16.471
NC_035091.1	1639501	.	T	G	.	.	MAF_INRAE=27.215;MAF_USDA=12.941
NC_035091.1	1639507	.	A	T	.	.	MAF_INRAE=27.215;MAF_USDA=12.941
NC_035091.1	1639556	.	T	C	.	.	MAF_INRAE=10.127;MAF_USDA=7.059
NC_035091.1	1639568	.	T	G	.	.	MAF_INRAE=29.167;MAF_USDA=12.941
NC_035091.1	1639579	.	C	T	.	.	MAF_USDA=3.279
NC_035091.1	1639677	.	T	C	.	.	MAF_USDA=1.639
NC_035091.1	1639679	.	A	C	.	.	MAF_INRAE=15.0;MAF_USDA=20.0
NC_035091.1	1639680	.	G	A	.	.	MAF_USDA=1.639
NC_035091.1	1639729	.	T	G	.	.	MAF_USDA=1.639
NC_035091.1	1639731	.	T	G	.	.	MAF_INRAE=31.667;MAF_USDA=18.824
NC_035091.1	1639732	.	A	T	.	.	MAF_INRAE=3.333;MAF_USDA=3.529
NC_035091.1	1639753	.	T	C	.	.	MAF_INRAE=43.671;MAF_USDA=37.059
NC_035091.1	1639758	.	G	C	.	.	MAF_INRAE=3.165;MAF_USDA=4.918
NC_035091.1	1639763	.	A	T	.	.	MAF_USDA=2.459
NC_035091.1	1639769	.	G	C	.	.	MAF_INRAE=10.526;MAF_USDA=4.918
NC_035091.1	1639790	.	G	A	.	.	MAF_USDA=1.176
NC_035091.1	1639811	.	A	T	.	.	MAF_INRAE=5.833
NC_035091.1	1639888	.	A	C	.	.	MAF_INRAE=2.5
NC_035091.1	1639909	.	T	G	.	.	MAF_INRAE=27.848;MAF_USDA=12.941
NC_035091.1	1639929	.	C	T	.	.	MAF_INRAE=27.848;MAF_USDA=13.095
NC_035091.1	1639933	.	T	A	.	.	MAF_INRAE=6.962;MAF_USDA=12.5
NC_035091.1	1639934	.	G	T	.	.	MAF_INRAE=37.342;MAF_USDA=8.235
NC_035091.1	1639989	.	A	G	.	.	MAF_INRAE=26.582;MAF_USDA=12.941
NC_035091.1	1640068	.	G	A	.	.	MAF_INRAE=2.532;MAF_USDA=3.279
NC_035091.1	1640106	.	G	T	.	.	MAF_USDA=4.098
NC_035091.1	1640108	.	G	T	.	.	MAF_INRAE=6.962;MAF_USDA=14.118
NC_035091.1	1640123	.	A	G	.	.	MAF_INRAE=10.526;MAF_USDA=12.5
NC_035091.1	1640139	.	G	A	.	.	MAF_INRAE=8.333;MAF_USDA=11.475
NC_035091.1	1640148	.	A	G	.	.	MAF_INRAE=8.333;MAF_USDA=12.295
NC_035091.1	1640155	.	A	C	.	.	MAF_INRAE=12.658;MAF_USDA=15.294
NC_035091.1	1640207	.	A	T	.	.	MAF_INRAE=30.38;MAF_USDA=14.118
NC_035091.1	1640211	.	C	T	.	.	MAF_USDA=7.377
NC_035091.1	1640225	.	C	T	.	.	MAF_INRAE=10.526;MAF_USDA=4.918
NC_035091.1	1640238	.	C	T	.	.	MAF_INRAE=12.658;MAF_USDA=14.706
NC_035091.1	1640285	.	C	T	.	.	MAF_INRAE=30.38;MAF_USDA=16.471
NC_035091.1	1640295	.	T	A	.	.	MAF_INRAE=45.57;MAF_USDA=37.059
NC_035091.1	1640312	.	T	C	.	.	MAF_INRAE=31.667;MAF_USDA=16.471
NC_035091.1	1640321	.	T	G	.	.	MAF_INRAE=3.165;MAF_USDA=4.918
NC_035091.1	1640325	.	C	T	.	.	MAF_INRAE=45.57;MAF_USDA=38.824
NC_035091.1	1640331	.	T	G	.	.	MAF_INRAE=30.38;MAF_USDA=17.059
NC_035091.1	1640339	.	G	T	.	.	MAF_INRAE=10.526
NC_035091.1	1640371	.	G	A	.	.	MAF_USDA=4.167
NC_035091.1	1640393	.	T	A	.	.	MAF_INRAE=3.165;MAF_USDA=4.918
NC_035091.1	1640419	.	A	C	.	.	MAF_INRAE=28.333
NC_035091.1	1640428	.	G	T	.	.	MAF_INRAE=1.667
NC_035091.1	1640433	.	T	G	.	.	MAF_INRAE=3.165;MAF_USDA=5.833
NC_035091.1	1640441	.	C	A	.	.	MAF_INRAE=27.215;MAF_USDA=15.294
NC_035091.1	1640448	.	A	G	.	.	MAF_INRAE=27.215;MAF_USDA=18.852
NC_035091.1	1640484	.	G	A	.	.	MAF_INRAE=46.203;MAF_USDA=40.588
NC_035091.1	1640555	.	C	A	.	.	MAF_INRAE=3.797;MAF_USDA=4.706
NC_035091.1	1640587	.	G	A	.	.	MAF_USDA=6.25
NC_035091.1	1640594	.	G	A	.	.	MAF_USDA=1.639
NC_035091.1	1640611	.	A	G	.	.	MAF_USDA=4.098
NC_035091.1	1640621	.	G	C	.	.	MAF_USDA=1.639
NC_035091.1	1640624	.	A	G	.	.	MAF_INRAE=27.215;MAF_USDA=14.286
NC_035091.1	1640670	.	T	C	.	.	MAF_INRAE=31.579;MAF_USDA=22.5
NC_035091.1	1641387	.	C	A	.	.	MAF_USDA=4.118
NC_035091.1	1641422	.	T	G	.	.	MAF_USDA=3.279
NC_035091.1	1641459	.	A	T	.	.	MAF_USDA=18.235
NC_035091.1	1641462	.	C	T	.	.	MAF_USDA=7.377
NC_035091.1	1641470	.	A	G	.	.	MAF_USDA=5.882
NC_035091.1	1641477	.	G	A	.	.	MAF_INRAE=1.667
NC_035091.1	1641487	.	G	A	.	.	MAF_USDA=1.176
NC_035091.1	1641495	.	T	C	.	.	MAF_USDA=10.0
NC_035091.1	1641503	.	C	T	.	.	MAF_USDA=6.557
NC_035091.1	1641566	.	A	G	.	.	MAF_USDA=3.279
NC_035091.1	1641567	.	G	A	.	.	MAF_INRAE=10.526;MAF_USDA=14.118
NC_035091.1	1641587	.	G	A	.	.	MAF_USDA=1.667
NC_035091.1	1641603	.	G	A	.	.	MAF_USDA=1.667
NC_035091.1	1641608	.	C	T	.	.	MAF_USDA=1.667
NC_035091.1	1641623	.	A	G	.	.	MAF_USDA=5.0
NC_035091.1	1641632	.	T	C	.	.	MAF_USDA=24.405
NC_035091.1	1641635	.	T	A	.	.	MAF_USDA=1.667
NC_035091.1	1641676	.	G	C	.	.	MAF_USDA=8.333
NC_035091.1	1641690	.	A	T	.	.	MAF_USDA=18.75
NC_035091.1	1649340	.	T	G	.	.	MAF_INRAE=10.526;MAF_USDA=3.333
NC_035091.1	1649342	.	C	A	.	.	MAF_USDA=3.333
NC_035091.1	1649398	.	G	T	.	.	MAF_USDA=2.459
NC_035091.1	1649409	.	A	T	.	.	MAF_USDA=4.167
NC_035091.1	1649419	.	CAAGAG	CAAGAT	.	.	MAF_USDA=2.174
NC_035091.1	1649442	.	T	C	.	.	MAF_USDA=1.695
NC_035091.1	1649493	.	A	G	.	.	MAF_USDA=8.197
NC_035091.1	1649500	.	A	G	.	.	MAF_INRAE=3.333
NC_035091.1	1649525	.	T	C	.	.	MAF_INRAE=36.709;MAF_USDA=1.639
NC_035091.1	1649533	.	T	C	.	.	MAF_USDA=3.279
NC_035091.1	1649559	.	T	C	.	.	MAF_INRAE=7.595
NC_035091.1	1649560	.	T	G	.	.	MAF_INRAE=7.5;MAF_USDA=2.941
NC_035091.1	1649576	.	C	A	.	.	MAF_INRAE=8.333;MAF_USDA=5.738
NC_035091.1	1649580	.	T	A	.	.	MAF_INRAE=8.333;MAF_USDA=4.167
NC_035091.1	1649594	.	T	G	.	.	MAF_INRAE=5.263;MAF_USDA=11.176
NC_035091.1	1649598	.	A	T	.	.	MAF_USDA=1.765
NC_035091.1	1649612	.	C	A	.	.	MAF_USDA=1.639
NC_035091.1	1649621	.	T	C	.	.	MAF_USDA=4.167
NC_035091.1	1649624	.	G	T	.	.	MAF_USDA=6.25
NC_035091.1	1649625	.	G	T	.	.	MAF_USDA=2.083
NC_035091.1	1649630	.	T	G	.	.	MAF_INRAE=10.526
NC_035091.1	1649643	.	A	G	.	.	MAF_USDA=1.176
NC_035091.1	1649656	.	T	A	.	.	MAF_USDA=1.176
NC_035091.1	1649693	.	C	G	.	.	MAF_USDA=9.836
NC_035091.1	1649704	.	G	A	.	.	MAF_USDA=5.738
NC_035091.1	1649718	.	G	A	.	.	MAF_USDA=1.639
NC_035091.1	1649721	.	G	A	.	.	MAF_USDA=4.167
NC_035091.1	1649739	.	C	A	.	.	MAF_USDA=3.279
NC_035091.1	1649746	.	T	C	.	.	MAF_USDA=2.459
NC_035091.1	1649756	.	G	T	.	.	MAF_USDA=4.098
NC_035091.1	1649769	.	T	A	.	.	MAF_INRAE=15.789;MAF_USDA=11.31
NC_035091.1	1649789	.	T	A	.	.	MAF_INRAE=21.053;MAF_USDA=29.167
NC_035091.1	1649799	.	T	G	.	.	MAF_USDA=2.083
NC_035091.1	1649811	.	C	G	.	.	MAF_USDA=2.083
NC_035091.1	1649825	.	T	C	.	.	MAF_INRAE=5.263;MAF_USDA=25.0
NC_035091.1	1649827	.	T	G	.	.	MAF_USDA=2.083
NC_035091.1	1649830	.	A	G	.	.	MAF_USDA=2.083
NC_035091.1	1649839	.	T	A	.	.	MAF_USDA=4.167
NC_035091.1	1649848	.	C	A	.	.	MAF_USDA=1.667
NC_035091.1	1649856	.	A	C	.	.	MAF_USDA=1.667
NC_035091.1	1649878	.	T	A	.	.	MAF_INRAE=15.823;MAF_USDA=12.353
NC_035091.1	1649895	.	C	T	.	.	MAF_INRAE=23.418;MAF_USDA=11.176
NC_035091.1	1649913	.	G	T	.	.	MAF_INRAE=39.241;MAF_USDA=24.118
NC_035091.1	1649948	.	T	G	.	.	MAF_INRAE=25.0
NC_035091.1	1649957	.	A	G	.	.	MAF_INRAE=10.759;MAF_USDA=12.353
NC_035091.1	1649961	.	T	G	.	.	MAF_USDA=1.639
NC_035091.1	1649964	.	A	C	.	.	MAF_INRAE=12.5;MAF_USDA=17.059
NC_035091.1	1649969	.	T	G	.	.	MAF_INRAE=12.5;MAF_USDA=12.353
NC_035091.1	1650027	.	G	C	.	.	MAF_INRAE=36.842;MAF_USDA=7.831
NC_035091.1	1650036	.	A	C	.	.	MAF_USDA=5.932
NC_035091.1	1650046	.	A	T	.	.	MAF_USDA=6.78
NC_035091.1	1650047	.	G	C	.	.	MAF_USDA=5.085
NC_035091.1	1650050	.	T	C	.	.	MAF_USDA=4.237
NC_035091.1	1650077	.	C	T	.	.	MAF_USDA=3.39
NC_035091.1	1650095	.	T	C	.	.	MAF_INRAE=26.316;MAF_USDA=7.229
NC_035091.1	1650112	.	T	G	.	.	MAF_INRAE=47.368
NC_035091.1	1650134	.	A	T	.	.	MAF_USDA=2.083
NC_035091.1	1650154	.	G	A	.	.	MAF_USDA=1.639
NC_035091.1	1650203	.	G	T	.	.	MAF_INRAE=15.789;MAF_USDA=22.917
NC_035091.1	1650279	.	G	T	.	.	MAF_USDA=1.765
NC_035091.1	1650306	.	T	C	.	.	MAF_INRAE=44.304;MAF_USDA=47.059
NC_035091.1	1650307	.	G	A	.	.	MAF_USDA=4.098
NC_035091.1	1650351	.	A	C	.	.	MAF_INRAE=5.0;MAF_USDA=10.588
NC_035091.1	1650364	.	A	G	.	.	MAF_INRAE=14.557;MAF_USDA=35.294
NC_035091.1	1650376	.	C	A	.	.	MAF_INRAE=27.215;MAF_USDA=14.118
NC_035091.1	1650393	.	T	G	.	.	MAF_INRAE=15.789;MAF_USDA=41.765
NC_035091.1	1650418	.	T	A	.	.	MAF_USDA=4.098
NC_035091.1	1650423	.	A	G	.	.	MAF_USDA=1.765
NC_035091.1	1650425	.	G	A	.	.	MAF_USDA=15.882
NC_035091.1	1650435	.	A	T	.	.	MAF_USDA=2.083
NC_035091.1	1650449	.	G	T	.	.	MAF_USDA=4.098
NC_035091.1	1650502	.	C	T	.	.	MAF_INRAE=36.842;MAF_USDA=16.471
NC_035091.1	1650513	.	G	T	.	.	MAF_INRAE=10.526;MAF_USDA=16.667
NC_035091.1	1650523	.	A	T	.	.	MAF_USDA=3.39
NC_035091.1	1650527	.	A	G	.	.	MAF_INRAE=36.842;MAF_USDA=39.157
NC_035091.1	1650531	.	A	T	.	.	MAF_INRAE=26.316;MAF_USDA=4.167
NC_035091.1	1650562	.	G	A	.	.	MAF_USDA=3.39
NC_035091.1	1650583	.	A	C	.	.	MAF_USDA=13.529
NC_035091.1	1650594	.	T	C	.	.	MAF_USDA=12.353
NC_035091.1	1650619	.	G	A	.	.	MAF_USDA=13.253
NC_035091.1	1650638	.	C	G	.	.	MAF_USDA=5.357
NC_035091.1	1650653	.	C	G	.	.	MAF_INRAE=36.842;MAF_USDA=25.595
NC_035091.1	1650656	.	T	A	.	.	MAF_USDA=25.595
NC_035091.1	1650657	.	G	A	.	.	MAF_USDA=29.167
NC_035091.1	1650685	.	C	T	.	.	MAF_USDA=35.119
NC_035091.1	1650691	.	G	T	.	.	MAF_USDA=4.762
NC_035091.1	1650742	.	C	A	.	.	MAF_USDA=1.639
NC_035091.1	1650761	.	C	T	.	.	MAF_USDA=37.5
NC_035091.1	1650763	.	T	A	.	.	MAF_USDA=3.333
NC_035091.1	1650773	.	G	A	.	.	MAF_USDA=3.571
NC_035091.1	1650862	.	A	C	.	.	MAF_USDA=12.651
NC_035091.1	1650926	.	G	T	.	.	MAF_USDA=4.167
NC_035091.1	1650962	.	G	A	.	.	MAF_USDA=9.524
NC_035091.1	1651019	.	C	T	.	.	MAF_USDA=2.459
NC_035091.1	1651065	.	A	C	.	.	MAF_INRAE=26.316;MAF_USDA=15.882
NC_035091.1	1651074	.	T	G	.	.	MAF_USDA=3.279
NC_035091.1	1651104	.	G	A	.	.	MAF_USDA=2.459
NC_035091.1	1651110	.	T	C	.	.	MAF_USDA=2.459
NC_035091.1	1651167	.	G	A	.	.	MAF_USDA=2.459
NC_035091.1	1651235	.	C	T	.	.	MAF_USDA=2.459
NC_035091.1	1651243	.	A	T	.	.	MAF_INRAE=3.165;MAF_USDA=9.412
NC_035091.1	1651248	.	T	A	.	.	MAF_USDA=2.459
NC_035091.1	1651249	.	A	C	.	.	MAF_USDA=2.459
NC_035091.1	1651252	.	G	T	.	.	MAF_USDA=2.459
NC_035091.1	1651265	.	T	A	.	.	MAF_USDA=2.459
NC_035091.1	1651286	.	A	G	.	.	MAF_INRAE=25.316;MAF_USDA=27.647
NC_035091.1	1651288	.	C	G	.	.	MAF_INRAE=5.833
NC_035091.1	1651290	.	A	G	.	.	MAF_INRAE=7.5
NC_035091.1	1651298	.	G	T	.	.	MAF_USDA=7.059
NC_035091.1	1651325	.	G	A	.	.	MAF_INRAE=32.278
NC_035091.1	1651327	.	A	T	.	.	MAF_INRAE=30.0
NC_035091.1	1651360	.	T	G	.	.	MAF_INRAE=44.937;MAF_USDA=30.588
NC_035091.1	1651362	.	T	G	.	.	MAF_INRAE=45.833;MAF_USDA=21.765
NC_035091.1	1651408	.	A	G	.	.	MAF_INRAE=1.667
NC_035091.1	1651426	.	G	A	.	.	MAF_USDA=2.353
NC_035091.1	1651432	.	G	C	.	.	MAF_USDA=1.639
NC_035091.1	1651438	.	A	T	.	.	MAF_USDA=1.639
NC_035091.1	1651458	.	G	T	.	.	MAF_INRAE=46.835;MAF_USDA=24.118
NC_035091.1	1651460	.	A	T	.	.	MAF_INRAE=43.333;MAF_USDA=24.118
NC_035091.1	1651461	.	T	A	.	.	MAF_INRAE=43.333;MAF_USDA=24.118
NC_035091.1	1651464	.	A	C	.	.	MAF_USDA=1.639
NC_035091.1	1651478	.	G	A	.	.	MAF_USDA=7.059
NC_035091.1	1651493	.	C	A	.	.	MAF_USDA=7.059
NC_035091.1	1651512	.	C	T	.	.	MAF_INRAE=1.667;MAF_USDA=12.5
NC_035091.1	1651515	.	T	A	.	.	MAF_USDA=2.459
NC_035091.1	1651529	.	A	G	.	.	MAF_USDA=5.294
NC_035091.1	1651566	.	A	G,*	.	.	MAF_INRAE=42.105
NC_035091.1	1651673	.	G	T	.	.	MAF_INRAE=43.038;MAF_USDA=19.412
NC_035091.1	1651682	.	A	G	.	.	MAF_INRAE=1.667;MAF_USDA=6.471
NC_035091.1	1651735	.	C	T	.	.	MAF_INRAE=10.127;MAF_USDA=3.529
NC_035091.1	1651771	.	T	A	.	.	MAF_USDA=2.459
NC_035091.1	1651779	.	A	C	.	.	MAF_INRAE=31.579;MAF_USDA=31.765
NC_035091.1	1651824	.	G	A	.	.	MAF_USDA=2.459
NC_035091.1	1651841	.	G	A	.	.	MAF_USDA=9.412
NC_035091.1	1651842	.	T	C	.	.	MAF_USDA=3.279
NC_035091.1	1651848	.	G	T	.	.	MAF_USDA=1.639
NC_035091.1	1651862	.	A	G	.	.	MAF_USDA=12.353
NC_035091.1	1651871	.	T	C	.	.	MAF_USDA=8.824
NC_035091.1	1651898	.	A	G	.	.	MAF_INRAE=21.053;MAF_USDA=19.412
NC_035091.1	1651911	.	T	C	.	.	MAF_USDA=4.918
NC_035091.1	1651925	.	C	T	.	.	MAF_USDA=12.941
NC_035091.1	1651937	.	T	C	.	.	MAF_USDA=3.279
NC_035091.1	1654067	.	C	A	.	.	MAF_USDA=3.279
NC_035091.1	1654119	.	C	A	.	.	MAF_USDA=8.197
NC_035091.1	1654128	.	G	T	.	.	MAF_USDA=37.647
NC_035091.1	1654196	.	T	G	.	.	MAF_USDA=36.471
NC_035091.1	1654197	.	G	T	.	.	MAF_USDA=42.941
NC_035091.1	1654198	.	C	A	.	.	MAF_USDA=42.941
NC_035091.1	1654227	.	G	T	.	.	MAF_INRAE=4.43
NC_035091.1	1654249	.	G	T	.	.	MAF_USDA=36.471
NC_035091.1	1654252	.	A	T	.	.	MAF_USDA=4.706
NC_035091.1	1654257	.	G	C	.	.	MAF_USDA=1.639
NC_035091.1	1654288	.	G	T	.	.	MAF_INRAE=15.823;MAF_USDA=45.294
NC_035091.1	1654309	.	C	T	.	.	MAF_INRAE=15.823;MAF_USDA=44.706
NC_035091.1	1654364	.	C	A	.	.	MAF_INRAE=25.949;MAF_USDA=6.471
NC_035091.1	1654366	.	T	G	.	.	MAF_INRAE=15.823;MAF_USDA=44.706
NC_035091.1	1654367	.	T	C	.	.	MAF_INRAE=14.167;MAF_USDA=45.294
NC_035091.1	1654381	.	T	G	.	.	MAF_INRAE=48.734;MAF_USDA=6.25
NC_035091.1	1654393	.	C	G	.	.	MAF_INRAE=15.823;MAF_USDA=45.882
NC_035091.1	1654432	.	T	C	.	.	MAF_USDA=1.639
NC_035091.1	1654449	.	T	G	.	.	MAF_INRAE=15.19;MAF_USDA=45.882
NC_035091.1	1654450	.	C	T	.	.	MAF_INRAE=6.667;MAF_USDA=1.639
NC_035091.1	1654466	.	A	G	.	.	MAF_INRAE=15.19;MAF_USDA=45.882
NC_035091.1	1654473	.	A	C	.	.	MAF_USDA=4.706
NC_035091.1	1654475	.	G	T	.	.	MAF_INRAE=15.19;MAF_USDA=46.471
NC_035091.1	1654477	.	C	A	.	.	MAF_INRAE=13.333;MAF_USDA=45.882
NC_035091.1	1654484	.	G	T	.	.	MAF_INRAE=15.19;MAF_USDA=48.824
NC_035091.1	1654535	.	G	A	.	.	MAF_INRAE=15.823;MAF_USDA=47.647
NC_035091.1	1654582	.	T	A	.	.	MAF_USDA=4.706
NC_035091.1	1654592	.	G	A	.	.	MAF_USDA=3.279
NC_035091.1	1654602	.	C	A	.	.	MAF_USDA=3.279
NC_035091.1	1654649	.	G	C	.	.	MAF_USDA=2.459
NC_035091.1	1654666	.	T	C	.	.	MAF_USDA=2.353
NC_035091.1	1654695	.	C	A	.	.	MAF_USDA=4.167
NC_035091.1	1654696	.	G	A	.	.	MAF_USDA=1.639
NC_035091.1	1654708	.	G	T	.	.	MAF_USDA=4.167
NC_035091.1	1654712	.	T	G	.	.	MAF_USDA=2.459
NC_035091.1	1654716	.	T	C	.	.	MAF_USDA=32.609
NC_035091.1	1654727	.	C	G	.	.	MAF_USDA=36.066
NC_035091.1	1654746	.	C	T	.	.	MAF_USDA=15.882
NC_035091.1	1654758	.	C	T	.	.	MAF_USDA=2.083
NC_035091.1	1654891	.	A	G	.	.	MAF_USDA=43.478
NC_035091.1	1655172	.	C	A	.	.	MAF_USDA=1.639
NC_035091.1	1655230	.	C	G	.	.	MAF_USDA=3.279
NC_035091.1	1655237	.	A	C	.	.	MAF_USDA=5.294
NC_035091.1	1655270	.	G	A	.	.	MAF_USDA=6.557
NC_035091.1	1655348	.	G	A	.	.	MAF_USDA=12.295
NC_035091.1	1655356	.	A	G	.	.	MAF_INRAE=4.167;MAF_USDA=2.941
NC_035091.1	1655368	.	G	A	.	.	MAF_USDA=1.639
NC_035091.1	1655384	.	T	G	.	.	MAF_INRAE=12.5;MAF_USDA=35.294
NC_035091.1	1655392	.	A	C	.	.	MAF_INRAE=23.333;MAF_USDA=2.083
NC_035091.1	1655405	.	C	A	.	.	MAF_INRAE=8.333
NC_035091.1	1655417	.	A	T	.	.	MAF_USDA=2.459
NC_035091.1	1655421	.	C	T	.	.	MAF_INRAE=9.167;MAF_USDA=11.475
NC_035091.1	1655424	.	C	A	.	.	MAF_INRAE=9.167;MAF_USDA=11.475
NC_035091.1	1655426	.	A	T	.	.	MAF_INRAE=9.167;MAF_USDA=11.475
NC_035091.1	1655436	.	C	T	.	.	MAF_INRAE=1.667
NC_035091.1	1655444	.	C	T	.	.	MAF_INRAE=1.667
NC_035091.1	1655446	.	C	A	.	.	MAF_INRAE=1.667
NC_035091.1	1655447	.	A	G	.	.	MAF_INRAE=1.667
NC_035091.1	1655448	.	C	T	.	.	MAF_INRAE=1.667
NC_035091.1	1655449	.	G	T	.	.	MAF_USDA=1.639
NC_035091.1	1655452	.	C	T	.	.	MAF_INRAE=1.667
NC_035091.1	1655458	.	A	T	.	.	MAF_INRAE=1.667
NC_035091.1	1655464	.	G	C	.	.	MAF_USDA=2.459
NC_035091.1	1655478	.	C	T	.	.	MAF_INRAE=1.667
NC_035091.1	1655479	.	G	C	.	.	MAF_INRAE=1.667
NC_035091.1	1655481	.	G	T	.	.	MAF_INRAE=1.667
NC_035091.1	1655482	.	G	T	.	.	MAF_INRAE=1.667
NC_035091.1	1655487	.	T	C	.	.	MAF_INRAE=1.667
NC_035091.1	1655488	.	A	C	.	.	MAF_INRAE=1.667
NC_035091.1	1655503	.	T	C	.	.	MAF_INRAE=1.667
NC_035091.1	1655505	.	A	G	.	.	MAF_INRAE=9.167;MAF_USDA=14.118
NC_035091.1	1655516	.	A	C	.	.	MAF_USDA=3.279
NC_035091.1	1655533	.	A	G	.	.	MAF_INRAE=3.333
NC_035091.1	1655538	.	A	T	.	.	MAF_INRAE=3.333
NC_035091.1	1655548	.	A	G	.	.	MAF_INRAE=2.5
NC_035091.1	1655550	.	T	A	.	.	MAF_INRAE=2.5
NC_035091.1	1655552	.	T	A	.	.	MAF_INRAE=2.5
NC_035091.1	1655599	.	A	G	.	.	MAF_USDA=1.639
NC_035091.1	1655626	.	A	C	.	.	MAF_USDA=9.016
NC_035091.1	1655630	.	G	A	.	.	MAF_USDA=9.016
NC_035091.1	1655633	.	A	T	.	.	MAF_USDA=9.836
NC_035091.1	1655636	.	A	T	.	.	MAF_USDA=9.016
NC_035091.1	1655678	.	T	G	.	.	MAF_INRAE=48.734;MAF_USDA=17.647
NC_035091.1	1655679	.	C	T	.	.	MAF_INRAE=47.5
NC_035091.1	1655810	.	T	C	.	.	MAF_USDA=5.882
NC_035091.1	1655865	.	A	G	.	.	MAF_USDA=2.5
NC_035091.1	1656734	.	G	T	.	.	MAF_USDA=9.524
NC_035091.1	1656755	.	A	G	.	.	MAF_USDA=10.714
NC_035091.1	1656777	.	C	A	.	.	MAF_USDA=4.098
NC_035091.1	1656785	.	T	G	.	.	MAF_INRAE=21.053;MAF_USDA=17.059
NC_035091.1	1656787	.	C	A	.	.	MAF_USDA=1.639
NC_035091.1	1656791	.	T	C	.	.	MAF_USDA=1.639
NC_035091.1	1656802	.	C	T	.	.	MAF_USDA=1.639
NC_035091.1	1656805	.	A	G	.	.	MAF_USDA=10.588
NC_035091.1	1656870	.	C	T	.	.	MAF_USDA=2.083
NC_035091.1	1656887	.	T	A	.	.	MAF_USDA=6.25
NC_035091.1	1656893	.	A	C	.	.	MAF_USDA=39.583
NC_035091.1	1656894	.	A	C	.	.	MAF_USDA=10.417
NC_035091.1	1656903	.	A	C	.	.	MAF_USDA=13.69
NC_035091.1	1656938	.	G	A	.	.	MAF_USDA=10.417
NC_035091.1	1656939	.	C	T	.	.	MAF_USDA=4.167
NC_035091.1	1656982	.	G	A	.	.	MAF_USDA=21.176
NC_035091.1	1656984	.	G	A	.	.	MAF_USDA=3.279
NC_035091.1	1656987	.	G	A	.	.	MAF_USDA=4.118
NC_035091.1	1657058	.	T	C	.	.	MAF_INRAE=3.333
NC_035091.1	1657063	.	A	G	.	.	MAF_INRAE=5.263
NC_035091.1	1657288	.	G	A	.	.	MAF_INRAE=40.833;MAF_USDA=39.412
NC_035091.1	1657297	.	A	C	.	.	MAF_USDA=7.229
NC_035091.1	1657318	.	A	C	.	.	MAF_INRAE=5.0
NC_035091.1	1657358	.	T	A	.	.	MAF_USDA=4.167
NC_035091.1	1657362	.	C	G	.	.	MAF_USDA=4.918
NC_035091.1	1657383	.	C	A	.	.	MAF_USDA=3.279
NC_035091.1	1657384	.	A	C	.	.	MAF_INRAE=25.949;MAF_USDA=17.059
NC_035091.1	1657387	.	T	A	.	.	MAF_INRAE=5.0;MAF_USDA=5.882
NC_035091.1	1657394	.	T	C	.	.	MAF_USDA=4.706
NC_035091.1	1657466	.	G	A	.	.	MAF_USDA=4.118
NC_035091.1	1657470	.	T	C	.	.	MAF_USDA=4.118
NC_035091.1	1657473	.	C	A	.	.	MAF_USDA=4.118
NC_035091.1	1657482	.	T	A	.	.	MAF_USDA=1.639
NC_035091.1	1657496	.	A	C	.	.	MAF_INRAE=48.734;MAF_USDA=24.706
NC_035091.1	1657512	.	C	T	.	.	MAF_INRAE=25.949;MAF_USDA=19.412
NC_035091.1	1657521	.	T	G	.	.	MAF_INRAE=15.823;MAF_USDA=18.824
NC_035091.1	1657534	.	C	T	.	.	MAF_USDA=8.197
NC_035091.1	1657539	.	A	T	.	.	MAF_USDA=2.083
NC_035091.1	1657562	.	C	T	.	.	MAF_INRAE=24.051;MAF_USDA=10.588
NC_035091.1	1657580	.	C	T	.	.	MAF_INRAE=25.316;MAF_USDA=4.918
NC_035091.1	1657588	.	A	G	.	.	MAF_USDA=4.918
NC_035091.1	1657592	.	A	G	.	.	MAF_USDA=3.529
NC_035091.1	1657613	.	C	G	.	.	MAF_USDA=8.333
NC_035091.1	1657616	.	C	T	.	.	MAF_USDA=8.197
NC_035091.1	1657631	.	C	T	.	.	MAF_USDA=3.279
NC_035091.1	1657650	.	A	G	.	.	MAF_INRAE=26.316
NC_035091.1	1657652	.	A	G	.	.	MAF_INRAE=27.848
NC_035091.1	1657667	.	C	A	.	.	MAF_USDA=3.279
NC_035091.1	1657672	.	A	G	.	.	MAF_INRAE=15.789;MAF_USDA=45.882
NC_035091.1	1657713	.	A	G	.	.	MAF_INRAE=10.526;MAF_USDA=4.918
NC_035091.1	1657714	.	T	C	.	.	MAF_USDA=2.459
NC_035091.1	1657728	.	A	C	.	.	MAF_INRAE=2.5;MAF_USDA=4.167
NC_035091.1	1657743	.	T	C	.	.	MAF_USDA=2.5
NC_035091.1	1657751	.	T	C	.	.	MAF_USDA=16.667
NC_035091.1	1657756	.	C	T	.	.	MAF_USDA=2.5
NC_035091.1	1657757	.	A	T	.	.	MAF_USDA=1.667
NC_035091.1	1657772	.	A	T	.	.	MAF_USDA=33.333
NC_035091.1	1657774	.	G	T	.	.	MAF_USDA=33.333
NC_035091.1	1657775	.	A	C	.	.	MAF_USDA=5.952
NC_035091.1	1657780	.	A	G	.	.	MAF_USDA=6.667
NC_035091.1	1657883	.	G	C	.	.	MAF_USDA=4.167
NC_035091.1	1657886	.	T	C	.	.	MAF_USDA=11.765
NC_035091.1	1662704	.	G	T	.	.	MAF_USDA=2.083
NC_035091.1	1662710	.	T	G	.	.	MAF_USDA=35.417
NC_035091.1	1662722	.	C	T	.	.	MAF_USDA=35.417
NC_035091.1	1662724	.	C	A	.	.	MAF_USDA=39.583
NC_035091.1	1662751	.	A	C	.	.	MAF_USDA=8.333
NC_035091.1	1662760	.	G	A	.	.	MAF_USDA=41.667
NC_035091.1	1662890	.	C	A	.	.	MAF_USDA=31.25
NC_035091.1	1662893	.	C	T	.	.	MAF_USDA=14.583
NC_035091.1	1663035	.	T	C	.	.	MAF_USDA=22.917
NC_035091.1	1663059	.	T	C	.	.	MAF_USDA=2.083
NC_035091.1	1663061	.	T	C	.	.	MAF_USDA=25.0
NC_035091.1	1663067	.	A	C	.	.	MAF_USDA=20.588
NC_035091.1	1663093	.	CTAAT	CTAAC	.	.	MAF_USDA=10.417
NC_035091.1	1663181	.	T	C	.	.	MAF_USDA=5.833
NC_035091.1	1663188	.	G	C	.	.	MAF_USDA=10.588
NC_035091.1	1663189	.	T	C	.	.	MAF_USDA=8.235
NC_035091.1	1663201	.	A	C	.	.	MAF_USDA=2.459
NC_035091.1	1663211	.	G	T	.	.	MAF_USDA=2.459
NC_035091.1	1663214	.	T	A	.	.	MAF_INRAE=15.789;MAF_USDA=15.882
NC_035091.1	1663224	.	G	T	.	.	MAF_USDA=2.459
NC_035091.1	1663229	.	T	A	.	.	MAF_INRAE=23.684;MAF_USDA=22.941
NC_035091.1	1663233	.	C	T	.	.	MAF_USDA=1.176
NC_035091.1	1663241	.	G	T	.	.	MAF_INRAE=21.053;MAF_USDA=8.824
NC_035091.1	1663242	.	C	T	.	.	MAF_USDA=3.279
NC_035091.1	1663267	.	T	G	.	.	MAF_USDA=4.918
NC_035091.1	1663284	.	G	T	.	.	MAF_USDA=6.557
NC_035091.1	1663302	.	C	T	.	.	MAF_USDA=5.738
NC_035091.1	1663307	.	T	G	.	.	MAF_INRAE=21.053;MAF_USDA=8.824
NC_035091.1	1663309	.	T	G	.	.	MAF_USDA=12.5
NC_035091.1	1663311	.	T	A	.	.	MAF_USDA=33.333
NC_035091.1	1663316	.	A	T	.	.	MAF_INRAE=15.789
NC_035091.1	1663330	.	T	G	.	.	MAF_USDA=7.377
NC_035091.1	1663346	.	C	A	.	.	MAF_INRAE=21.053;MAF_USDA=10.588
NC_035091.1	1663364	.	C	T	.	.	MAF_USDA=3.279
NC_035091.1	1663385	.	G	A	.	.	MAF_USDA=4.167
NC_035091.1	1663392	.	C	A	.	.	MAF_USDA=2.459
NC_035091.1	1663406	.	C	A	.	.	MAF_USDA=2.083
NC_035091.1	1663462	.	G	A	.	.	MAF_USDA=2.083
NC_035091.1	1663705	.	G	A	.	.	MAF_USDA=16.667
NC_035091.1	1663741	.	C	T	.	.	MAF_USDA=12.5
NC_035091.1	1663766	.	G	A	.	.	MAF_USDA=43.478
NC_035091.1	1663789	.	A	G	.	.	MAF_USDA=25.0
NC_035091.1	1663817	.	C	T	.	.	MAF_USDA=9.412
NC_035091.1	1663827	.	A	G	.	.	MAF_INRAE=26.316;MAF_USDA=14.118
NC_035091.1	1663849	.	C	T	.	.	MAF_USDA=11.176
NC_035091.1	1663861	.	C	G	.	.	MAF_INRAE=15.789;MAF_USDA=40.0
NC_035091.1	1663864	.	C	T	.	.	MAF_USDA=11.765
NC_035091.1	1663877	.	A	T	.	.	MAF_INRAE=21.053;MAF_USDA=11.765
NC_035091.1	1663895	.	C	T	.	.	MAF_INRAE=21.053;MAF_USDA=11.176
NC_035091.1	1663947	.	A	G	.	.	MAF_USDA=10.0
NC_035091.1	1663948	.	G	C	.	.	MAF_INRAE=28.481;MAF_USDA=15.882
NC_035091.1	1663974	.	T	A	.	.	MAF_USDA=1.765
NC_035091.1	1663991	.	G	A	.	.	MAF_INRAE=15.823;MAF_USDA=11.176
NC_035091.1	1663998	.	G	T	.	.	MAF_INRAE=3.333;MAF_USDA=2.353
NC_035091.1	1663999	.	G	A	.	.	MAF_INRAE=3.333;MAF_USDA=2.353
NC_035091.1	1664068	.	G	A	.	.	MAF_INRAE=28.481;MAF_USDA=15.882
NC_035091.1	1664082	.	T	C	.	.	MAF_INRAE=15.19;MAF_USDA=11.176
NC_035091.1	1664085	.	C	T	.	.	MAF_USDA=7.059
NC_035091.1	1664106	.	G	T	.	.	MAF_USDA=6.471
NC_035091.1	1664145	.	G	A	.	.	MAF_USDA=4.098
NC_035091.1	1664179	.	G	T	.	.	MAF_USDA=4.118
NC_035091.1	1664184	.	A	G	.	.	MAF_INRAE=3.165;MAF_USDA=7.647
NC_035091.1	1664319	.	T	C	.	.	MAF_USDA=8.333
NC_035091.1	1664357	.	A	G	.	.	MAF_INRAE=24.684;MAF_USDA=5.882
NC_035091.1	1664378	.	G	A	.	.	MAF_USDA=2.083
NC_035091.1	1664397	.	T	C	.	.	MAF_USDA=2.083
NC_035091.1	1664440	.	G	A	.	.	MAF_INRAE=26.316;MAF_USDA=15.294
NC_035091.1	1664449	.	C	T	.	.	MAF_INRAE=21.053;MAF_USDA=11.176
NC_035091.1	1664453	.	G	A	.	.	MAF_USDA=4.918
NC_035091.1	1664457	.	T	A	.	.	MAF_INRAE=26.316;MAF_USDA=14.706
NC_035091.1	1664469	.	A	T	.	.	MAF_USDA=1.639
NC_035091.1	1664475	.	A	C	.	.	MAF_USDA=1.765
NC_035091.1	1664644	.	C	G	.	.	MAF_USDA=22.917
NC_035091.1	1664781	.	T	A	.	.	MAF_USDA=1.695
NC_035091.1	1664838	.	G	A	.	.	MAF_USDA=2.5
NC_035091.1	1664851	.	C	G	.	.	MAF_INRAE=47.368;MAF_USDA=26.19
NC_035091.1	1664854	.	A	G	.	.	MAF_INRAE=36.842;MAF_USDA=13.253
NC_035091.1	1664903	.	A	T	.	.	MAF_USDA=4.098
NC_035091.1	1664906	.	G	A	.	.	MAF_INRAE=10.526;MAF_USDA=6.557
NC_035091.1	1664946	.	C	A	.	.	MAF_USDA=5.882
NC_035091.1	1664958	.	C	T	.	.	MAF_USDA=4.098
NC_035091.1	1664974	.	T	A	.	.	MAF_INRAE=36.842;MAF_USDA=26.471
NC_035091.1	1665055	.	G	T	.	.	MAF_INRAE=23.418;MAF_USDA=15.882
NC_035091.1	1665074	.	C	A	.	.	MAF_USDA=1.639
NC_035091.1	1665080	.	A	T	.	.	MAF_USDA=2.459
NC_035091.1	1665083	.	T	A	.	.	MAF_INRAE=14.557;MAF_USDA=13.529
NC_035091.1	1665095	.	T	C	.	.	MAF_INRAE=25.316;MAF_USDA=15.294
NC_035091.1	1665097	.	G	T	.	.	MAF_USDA=10.588
NC_035091.1	1665104	.	C	G	.	.	MAF_USDA=8.197
NC_035091.1	1665105	.	C	T	.	.	MAF_USDA=2.459
NC_035091.1	1665154	.	T	C	.	.	MAF_USDA=1.639
NC_035091.1	1665157	.	G	A	.	.	MAF_USDA=2.459
NC_035091.1	1665167	.	T	C	.	.	MAF_USDA=11.765
NC_035091.1	1665188	.	A	C	.	.	MAF_INRAE=25.949;MAF_USDA=17.059
NC_035091.1	1665194	.	A	C	.	.	MAF_USDA=4.918
NC_035091.1	1665230	.	A	G	.	.	MAF_USDA=3.279
NC_035091.1	1665241	.	G	A	.	.	MAF_INRAE=23.333;MAF_USDA=3.279
NC_035091.1	1665279	.	T	G	.	.	MAF_INRAE=24.684;MAF_USDA=4.167
NC_035091.1	1665283	.	C	T	.	.	MAF_INRAE=24.167;MAF_USDA=15.294
NC_035091.1	1665305	.	C	T	.	.	MAF_INRAE=3.165;MAF_USDA=7.927
NC_035091.1	1665318	.	T	C	.	.	MAF_USDA=1.724
NC_035091.1	1665327	.	G	A	.	.	MAF_USDA=5.172
NC_035091.1	1665339	.	C	T	.	.	MAF_USDA=6.034
NC_035091.1	1665398	.	C	T	.	.	MAF_INRAE=25.316;MAF_USDA=11.31
NC_035091.1	1665401	.	G	A	.	.	MAF_INRAE=15.19;MAF_USDA=31.25
NC_035091.1	1665414	.	C	T	.	.	MAF_INRAE=19.62;MAF_USDA=27.083
NC_035091.1	1665418	.	G	A	.	.	MAF_USDA=4.167
NC_035091.1	1665419	.	T	C	.	.	MAF_INRAE=19.62;MAF_USDA=41.667
NC_035091.1	1665422	.	A	G	.	.	MAF_INRAE=25.0;MAF_USDA=14.286
NC_035091.1	1665435	.	T	G	.	.	MAF_INRAE=44.167
NC_035091.1	1665450	.	C	T	.	.	MAF_INRAE=25.0;MAF_USDA=14.881
NC_035091.1	1665525	.	A	C	.	.	MAF_INRAE=21.053;MAF_USDA=45.833
NC_035091.1	1665526	.	C	T	.	.	MAF_USDA=12.5
NC_035091.1	1665562	.	C	T	.	.	MAF_USDA=12.5
NC_035091.1	1665596	.	T	C	.	.	MAF_INRAE=5.263;MAF_USDA=12.5
NC_035091.1	1665598	.	T	G	.	.	MAF_USDA=12.5
NC_035091.1	1665604	.	A	G	.	.	MAF_INRAE=5.263;MAF_USDA=22.917
NC_035091.1	1665711	.	G	T	.	.	MAF_USDA=2.083
NC_035091.1	1668692	.	T	A	.	.	MAF_USDA=1.639
NC_035091.1	1668773	.	G	A	.	.	MAF_USDA=3.279
NC_035091.1	1668778	.	T	C	.	.	MAF_USDA=16.667
NC_035091.1	1668821	.	T	C	.	.	MAF_INRAE=3.333;MAF_USDA=16.667
NC_035091.1	1668856	.	A	T	.	.	MAF_INRAE=3.333;MAF_USDA=5.294
NC_035091.1	1668861	.	A	T	.	.	MAF_INRAE=24.684;MAF_USDA=5.882
NC_035091.1	1668872	.	T	C	.	.	MAF_INRAE=3.333;MAF_USDA=16.667
NC_035091.1	1668947	.	T	G	.	.	MAF_INRAE=25.0;MAF_USDA=4.098
NC_035091.1	1668949	.	C	A	.	.	MAF_INRAE=42.405;MAF_USDA=37.647
NC_035091.1	1668951	.	C	T	.	.	MAF_USDA=37.647
NC_035091.1	1668953	.	T	A	.	.	MAF_USDA=37.647
NC_035091.1	1668954	.	A	T	.	.	MAF_USDA=37.647
NC_035091.1	1668970	.	A	G	.	.	MAF_INRAE=42.405;MAF_USDA=39.412
NC_035091.1	1668986	.	A	T	.	.	MAF_INRAE=3.333;MAF_USDA=16.667
NC_035091.1	1668998	.	C	A	.	.	MAF_INRAE=10.526
NC_035091.1	1669006	.	T	A	.	.	MAF_INRAE=3.333;MAF_USDA=16.667
NC_035091.1	1669009	.	G	A	.	.	MAF_INRAE=3.333;MAF_USDA=16.667
NC_035091.1	1669022	.	A	G	.	.	MAF_INRAE=3.333;MAF_USDA=16.667
NC_035091.1	1669046	.	G	A	.	.	MAF_USDA=2.083
NC_035091.1	1669062	.	A	C	.	.	MAF_USDA=8.333
NC_035091.1	1669087	.	G	T	.	.	MAF_INRAE=15.823;MAF_USDA=38.824
NC_035091.1	1669104	.	C	T	.	.	MAF_USDA=6.471
NC_035091.1	1669151	.	A	C	.	.	MAF_INRAE=3.333;MAF_USDA=5.952
NC_035091.1	1669220	.	C	T	.	.	MAF_INRAE=15.19;MAF_USDA=18.75
NC_035091.1	1669263	.	T	C	.	.	MAF_INRAE=44.937;MAF_USDA=38.824
NC_035091.1	1669312	.	A	C	.	.	MAF_INRAE=21.519
NC_035091.1	1669332	.	C	A	.	.	MAF_USDA=5.294
NC_035091.1	1669333	.	G	A	.	.	MAF_INRAE=9.167;MAF_USDA=2.459
NC_035091.1	1669334	.	A	G	.	.	MAF_USDA=1.639
NC_035091.1	1669357	.	G	A	.	.	MAF_INRAE=32.278;MAF_USDA=50.0
NC_035091.1	1669396	.	G	A	.	.	MAF_USDA=3.279
NC_035091.1	1669481	.	G	C	.	.	MAF_USDA=47.917
NC_035091.1	1669533	.	G	T	.	.	MAF_USDA=45.294
NC_035091.1	1669546	.	C	A	.	.	MAF_USDA=3.279
NC_035091.1	1669549	.	A	C	.	.	MAF_USDA=5.294
NC_035091.1	1669594	.	A	G	.	.	MAF_USDA=18.75
NC_035091.1	1669757	.	CAAAAAAT	CAAAAAAA	.	.	MAF_USDA=37.5
NC_035091.1	1669765	.	G	A	.	.	MAF_USDA=31.25
NC_035091.1	1669766	.	T	A	.	.	MAF_USDA=33.333
NC_035091.1	1669767	.	T	A	.	.	MAF_USDA=37.5
NC_035091.1	1669770	.	T	A	.	.	MAF_USDA=3.448
NC_035091.1	1669792	.	G	A	.	.	MAF_USDA=21.429
NC_035091.1	1669814	.	T	A	.	.	MAF_INRAE=42.105;MAF_USDA=18.235
NC_035091.1	1669829	.	A	C	.	.	MAF_USDA=4.706
NC_035091.1	1669856	.	A	G	.	.	MAF_USDA=4.118
NC_035091.1	1669860	.	A	T	.	.	MAF_USDA=3.529
NC_035091.1	1669894	.	C	A	.	.	MAF_USDA=22.941
NC_035091.1	1669900	.	T	C	.	.	MAF_USDA=2.941
NC_035091.1	1669921	.	A	C	.	.	MAF_USDA=3.529
NC_035091.1	1669932	.	T	A	.	.	MAF_USDA=6.557
NC_035091.1	1669947	.	C	T	.	.	MAF_INRAE=42.105;MAF_USDA=13.529
NC_035091.1	1669950	.	G	A	.	.	MAF_USDA=5.294
NC_035091.1	1669998	.	T	G	.	.	MAF_INRAE=1.667
NC_035091.1	1670004	.	T	C	.	.	MAF_USDA=3.279
NC_035091.1	1670013	.	A	T	.	.	MAF_USDA=1.639
NC_035091.1	1670035	.	C	T	.	.	MAF_USDA=4.918
NC_035091.1	1670036	.	G	A	.	.	MAF_INRAE=5.063
NC_035091.1	1670046	.	C	T	.	.	MAF_INRAE=37.975;MAF_USDA=23.529
NC_035091.1	1670050	.	T	A	.	.	MAF_USDA=4.918
NC_035091.1	1670054	.	G	A	.	.	MAF_INRAE=37.975;MAF_USDA=23.529
NC_035091.1	1670064	.	C	T	.	.	MAF_USDA=1.639
NC_035091.1	1670079	.	A	T	.	.	MAF_INRAE=9.167;MAF_USDA=2.459
NC_035091.1	1670098	.	C	A	.	.	MAF_USDA=1.639
NC_035091.1	1670165	.	G	A	.	.	MAF_INRAE=37.342;MAF_USDA=22.561
NC_035091.1	1670166	.	G	A	.	.	MAF_USDA=1.724
NC_035091.1	1670177	.	G	A	.	.	MAF_INRAE=37.342;MAF_USDA=13.69
NC_035091.1	1670193	.	T	A	.	.	MAF_USDA=6.25
NC_035091.1	1670194	.	G	T	.	.	MAF_USDA=6.25
NC_035091.1	1670195	.	C	A	.	.	MAF_USDA=6.25
NC_035091.1	1670205	.	A	T	.	.	MAF_USDA=4.918
NC_035091.1	1670211	.	T	G	.	.	MAF_USDA=3.279
NC_035091.1	1670229	.	A	G	.	.	MAF_INRAE=37.975;MAF_USDA=24.118
NC_035091.1	1670231	.	T	C	.	.	MAF_USDA=5.738
NC_035091.1	1670241	.	T	G	.	.	MAF_INRAE=37.975;MAF_USDA=24.706
NC_035091.1	1670242	.	T	A	.	.	MAF_INRAE=31.667;MAF_USDA=25.294
NC_035091.1	1670255	.	C	T	.	.	MAF_USDA=2.941
NC_035091.1	1670272	.	G	T	.	.	MAF_USDA=2.941
NC_035091.1	1670273	.	C	T	.	.	MAF_USDA=2.459
NC_035091.1	1670278	.	A	G	.	.	MAF_USDA=1.639
NC_035091.1	1670343	.	C	T	.	.	MAF_INRAE=26.582;MAF_USDA=4.098
NC_035091.1	1670412	.	C	T	.	.	MAF_USDA=20.833
NC_035091.1	1670413	.	G	A	.	.	MAF_USDA=1.695
NC_035091.1	1670430	.	G	T	.	.	MAF_USDA=4.167
NC_035091.1	1670472	.	C	T	.	.	MAF_USDA=12.5
NC_035091.1	1670484	.	C	G	.	.	MAF_USDA=18.75
NC_035091.1	1670489	.	T	C	.	.	MAF_USDA=16.667
NC_035091.1	1670490	.	G	A	.	.	MAF_USDA=22.917
NC_035091.1	1670507	.	A	C	.	.	MAF_INRAE=35.443;MAF_USDA=19.88
NC_035091.1	1670508	.	T	A	.	.	MAF_INRAE=36.667;MAF_USDA=16.667
NC_035091.1	1670513	.	C	T	.	.	MAF_INRAE=34.81;MAF_USDA=48.81
NC_035091.1	1670514	.	C	A	.	.	MAF_USDA=10.119
NC_035091.1	1670530	.	TCTGTCCATAC	TCTGTCCATAT	.	.	MAF_USDA=4.167
NC_035091.1	1670540	.	C	T	.	.	MAF_INRAE=26.316
NC_035091.1	1670550	.	A	G	.	.	MAF_USDA=3.279
NC_035091.1	1670567	.	G	A	.	.	MAF_USDA=8.333
NC_035091.1	1670607	.	G	A	.	.	MAF_USDA=1.639
NC_035091.1	1670613	.	A	G	.	.	MAF_USDA=5.738
NC_035091.1	1670622	.	C	T	.	.	MAF_USDA=6.25
NC_035091.1	1670624	.	C	T	.	.	MAF_USDA=6.25
NC_035091.1	1670625	.	A	T	.	.	MAF_USDA=6.25
NC_035091.1	1670646	.	C	T	.	.	MAF_USDA=25.0
NC_035091.1	1670648	.	A	C	.	.	MAF_USDA=1.639
NC_035091.1	1670695	.	C	A	.	.	MAF_USDA=3.614
NC_035091.1	1670720	.	C	T	.	.	MAF_USDA=6.25
NC_035091.1	1670749	.	G	A	.	.	MAF_USDA=3.279
NC_035091.1	1670759	.	G	A	.	.	MAF_USDA=3.279
NC_035091.1	1670816	.	T	C	.	.	MAF_INRAE=20.253;MAF_USDA=4.098
NC_035091.1	1670839	.	T	A	.	.	MAF_USDA=5.738
NC_035091.1	1670845	.	C	T	.	.	MAF_USDA=8.235
NC_035091.1	1670856	.	T	C	.	.	MAF_USDA=4.098
NC_035091.1	1670862	.	C	A	.	.	MAF_USDA=2.459
NC_035091.1	1670887	.	A	G	.	.	MAF_USDA=8.235
NC_035091.1	1670898	.	C	T	.	.	MAF_USDA=1.765
NC_035091.1	1670903	.	C	T	.	.	MAF_USDA=10.417
NC_035091.1	1670905	.	T	C	.	.	MAF_INRAE=29.114;MAF_USDA=33.529
NC_035091.1	1670906	.	G	T	.	.	MAF_USDA=10.656
NC_035091.1	1670914	.	C	T	.	.	MAF_USDA=2.941
NC_035091.1	1670916	.	A	G	.	.	MAF_INRAE=22.152;MAF_USDA=9.016
NC_035091.1	1670918	.	T	A	.	.	MAF_INRAE=25.833;MAF_USDA=8.197
NC_035091.1	1670920	.	T	G	.	.	MAF_INRAE=2.5
NC_035091.1	1670921	.	C	T	.	.	MAF_USDA=9.016
NC_035091.1	1670923	.	C	T	.	.	MAF_INRAE=1.667
NC_035091.1	1670931	.	T	C	.	.	MAF_USDA=6.557
NC_035091.1	1670932	.	C	A	.	.	MAF_USDA=8.197
NC_035091.1	1670938	.	G	A	.	.	MAF_USDA=3.279
NC_035091.1	1670966	.	A	G	.	.	MAF_INRAE=2.5
NC_035091.1	1670980	.	A	G	.	.	MAF_USDA=3.529
NC_035091.1	1670986	.	T	G	.	.	MAF_INRAE=22.5;MAF_USDA=26.471
NC_035091.1	1671014	.	C	T	.	.	MAF_USDA=6.522
NC_035091.1	1671054	.	A	C	.	.	MAF_USDA=15.0
NC_035091.1	1671059	.	A	T	.	.	MAF_USDA=14.167
NC_035091.1	1671086	.	T	A	.	.	MAF_USDA=3.529
NC_035091.1	1671092	.	G	A	.	.	MAF_USDA=3.529
NC_035091.1	1671116	.	G	C	.	.	MAF_USDA=4.918
NC_035091.1	1671134	.	T	C	.	.	MAF_INRAE=37.342;MAF_USDA=16.471
NC_035091.1	1671160	.	A	T	.	.	MAF_INRAE=38.608;MAF_USDA=31.765
NC_035091.1	1671170	.	G	T	.	.	MAF_USDA=4.098
NC_035091.1	1671195	.	C	A	.	.	MAF_USDA=2.941
NC_035091.1	1671224	.	G	A	.	.	MAF_INRAE=37.342
NC_035091.1	1671242	.	A	G	.	.	MAF_USDA=3.529
NC_035091.1	1671257	.	G	A	.	.	MAF_INRAE=37.342;MAF_USDA=27.647
NC_035091.1	1671261	.	A	G	.	.	MAF_INRAE=30.833;MAF_USDA=25.882
NC_035091.1	1671278	.	T	G	.	.	MAF_INRAE=36.709;MAF_USDA=28.235
NC_035091.1	1671280	.	C	T	.	.	MAF_USDA=8.824
NC_035091.1	1671316	.	T	C	.	.	MAF_INRAE=7.5;MAF_USDA=1.639
NC_035091.1	1671337	.	A	C	.	.	MAF_INRAE=34.81;MAF_USDA=41.176
NC_035091.1	1671352	.	A	C	.	.	MAF_USDA=2.459
NC_035091.1	1671355	.	T	G	.	.	MAF_INRAE=9.167;MAF_USDA=2.459
NC_035091.1	1671357	.	A	G	.	.	MAF_USDA=8.197
NC_035091.1	1671389	.	G	A	.	.	MAF_USDA=2.941
NC_035091.1	1671402	.	C	A	.	.	MAF_INRAE=21.667
NC_035091.1	1671403	.	C	G	.	.	MAF_INRAE=35.443;MAF_USDA=14.583
NC_035091.1	1671418	.	G	A	.	.	MAF_INRAE=36.076;MAF_USDA=39.881
NC_035091.1	1671422	.	C	T	.	.	MAF_INRAE=26.316;MAF_USDA=4.762
NC_035091.1	1671425	.	C	T	.	.	MAF_USDA=1.667
NC_035091.1	1671669	.	C	A	.	.	MAF_INRAE=17.722
NC_035091.1	1671703	.	C	T	.	.	MAF_INRAE=43.038;MAF_USDA=24.096
NC_035091.1	1671740	.	A	G	.	.	MAF_INRAE=7.5;MAF_USDA=1.695
NC_035091.1	1671772	.	A	T	.	.	MAF_USDA=3.39
NC_035091.1	1671783	.	A	C	.	.	MAF_USDA=3.39
NC_035091.1	1671805	.	C	A	.	.	MAF_USDA=9.322
NC_035091.1	1671846	.	C	T	.	.	MAF_INRAE=36.709;MAF_USDA=35.417
NC_035091.1	1671847	.	G	A	.	.	MAF_INRAE=1.667;MAF_USDA=20.482
NC_035091.1	1671859	.	T	C	.	.	MAF_INRAE=31.646
NC_035091.1	1671870	.	G	T	.	.	MAF_INRAE=24.684;MAF_USDA=11.585
NC_035091.1	1671876	.	G	A	.	.	MAF_INRAE=36.709;MAF_USDA=33.735
NC_035091.1	1671879	.	C	T	.	.	MAF_INRAE=2.5;MAF_USDA=14.458
NC_035091.1	1671890	.	T	C	.	.	MAF_USDA=8.333
NC_035091.1	1671892	.	G	A	.	.	MAF_USDA=5.085
NC_035091.1	1671932	.	G	A	.	.	MAF_INRAE=29.114;MAF_USDA=21.739
NC_035091.1	1671946	.	C	A	.	.	MAF_INRAE=27.848;MAF_USDA=2.083
NC_035091.1	1672017	.	A	T	.	.	MAF_INRAE=32.911
NC_035091.1	1672024	.	T	G	.	.	MAF_USDA=2.083
NC_035091.1	1672038	.	T	G	.	.	MAF_USDA=10.345
NC_035091.1	1672126	.	C	A	.	.	MAF_INRAE=27.5;MAF_USDA=17.073
NC_035091.1	1672130	.	T	C	.	.	MAF_USDA=3.659
NC_035091.1	1672138	.	C	T	.	.	MAF_USDA=3.659
NC_035091.1	1672150	.	A	T	.	.	MAF_USDA=3.659
NC_035091.1	1672194	.	A	G	.	.	MAF_INRAE=23.333;MAF_USDA=15.517
NC_035091.1	1672207	.	G	A	.	.	MAF_USDA=4.167
NC_035091.1	1672209	.	G	T	.	.	MAF_USDA=6.25
NC_035091.1	1672286	.	C	A	.	.	MAF_USDA=1.19
NC_035091.1	1672294	.	A	G	.	.	MAF_INRAE=34.81;MAF_USDA=15.476
NC_035091.1	1672326	.	C	A	.	.	MAF_USDA=4.167
NC_035091.1	1672404	.	T	A	.	.	MAF_INRAE=26.316;MAF_USDA=25.0
NC_035091.1	1672409	.	A	G	.	.	MAF_USDA=4.167
NC_035091.1	1672440	.	T	C	.	.	MAF_INRAE=25.0;MAF_USDA=13.333
NC_035091.1	1672479	.	G	T	.	.	MAF_USDA=6.25
NC_035091.1	1672499	.	T	C	.	.	MAF_USDA=6.25
NC_035091.1	1672530	.	G	T	.	.	MAF_USDA=9.167
NC_035091.1	1672543	.	A	G	.	.	MAF_USDA=16.667
NC_035091.1	1672571	.	A	C	.	.	MAF_USDA=1.667
NC_035091.1	1672582	.	T	A	.	.	MAF_USDA=3.333
NC_035091.1	1672603	.	A	T	.	.	MAF_USDA=16.667
NC_035091.1	1672637	.	G	A	.	.	MAF_USDA=3.614
NC_035091.1	1672638	.	C	G	.	.	MAF_USDA=25.904
NC_035091.1	1672693	.	C	T	.	.	MAF_USDA=1.695
NC_035091.1	1672703	.	G	A	.	.	MAF_USDA=15.06
NC_035091.1	1672769	.	A	G	.	.	MAF_INRAE=2.5
NC_035091.1	1672820	.	G	C	.	.	MAF_INRAE=26.316;MAF_USDA=19.643
NC_035091.1	1672899	.	A	T	.	.	MAF_USDA=3.571
NC_035091.1	1672900	.	A	C	.	.	MAF_USDA=3.571
NC_035091.1	1672905	.	G	A	.	.	MAF_USDA=3.571
NC_035091.1	1672906	.	C	G	.	.	MAF_USDA=3.571
NC_035091.1	1672917	.	T	C	.	.	MAF_USDA=3.571
NC_035091.1	1672922	.	C	A	.	.	MAF_INRAE=27.848;MAF_USDA=11.905
NC_035091.1	1672965	.	T	G	.	.	MAF_INRAE=25.833;MAF_USDA=7.738
NC_035091.1	1672975	.	A	C	.	.	MAF_INRAE=44.304;MAF_USDA=23.214
NC_035091.1	1672977	.	T	A	.	.	MAF_USDA=3.571
NC_035091.1	1673032	.	G	A	.	.	MAF_INRAE=1.667;MAF_USDA=8.333
NC_035091.1	1673034	.	A	T	.	.	MAF_INRAE=25.0;MAF_USDA=4.167
NC_035091.1	1673040	.	A	C	.	.	MAF_INRAE=9.167;MAF_USDA=32.738
NC_035091.1	1673056	.	T	G	.	.	MAF_USDA=4.762
NC_035091.1	1673075	.	G	T	.	.	MAF_INRAE=15.789;MAF_USDA=1.667
NC_035091.1	1673080	.	T	A	.	.	MAF_USDA=8.333
NC_035091.1	1673098	.	T	C	.	.	MAF_INRAE=25.0
NC_035091.1	1673117	.	C	T	.	.	MAF_USDA=5.833
NC_035091.1	1673121	.	T	A	.	.	MAF_USDA=5.0
NC_035091.1	1673123	.	T	C	.	.	MAF_USDA=13.095
NC_035091.1	1673127	.	G	C	.	.	MAF_INRAE=9.167;MAF_USDA=30.357
NC_035091.1	1673189	.	A	C	.	.	MAF_INRAE=26.582;MAF_USDA=12.048
NC_035091.1	1673199	.	T	G	.	.	MAF_INRAE=26.582;MAF_USDA=16.265
NC_035091.1	1673208	.	G	C	.	.	MAF_USDA=3.614
NC_035091.1	1673239	.	T	A	.	.	MAF_USDA=2.5
NC_035091.1	1673246	.	A	G	.	.	MAF_INRAE=46.835;MAF_USDA=17.857
NC_035091.1	1673253	.	G	C	.	.	MAF_INRAE=26.316;MAF_USDA=17.857
NC_035091.1	1673260	.	C	T	.	.	MAF_INRAE=46.835;MAF_USDA=17.857
NC_035091.1	1673272	.	T	C	.	.	MAF_INRAE=25.833;MAF_USDA=3.529
NC_035091.1	1673333	.	T	C	.	.	MAF_USDA=1.667
NC_035091.1	1673339	.	C	G	.	.	MAF_USDA=12.5
NC_035091.1	1673364	.	T	C	.	.	MAF_INRAE=26.316;MAF_USDA=40.0
NC_035091.1	1673370	.	C	A	.	.	MAF_USDA=1.639
NC_035091.1	1673382	.	A	T	.	.	MAF_USDA=13.529
NC_035091.1	1673438	.	C	A	.	.	MAF_USDA=3.279
NC_035091.1	1673443	.	C	T	.	.	MAF_USDA=2.459
NC_035091.1	1673457	.	G	A	.	.	MAF_USDA=3.529
NC_035091.1	1673470	.	T	C	.	.	MAF_USDA=2.459
NC_035091.1	1673511	.	T	A	.	.	MAF_USDA=4.118
NC_035091.1	1673517	.	G	A	.	.	MAF_USDA=3.529
NC_035091.1	1673543	.	G	C	.	.	MAF_USDA=4.167
NC_035091.1	1673556	.	G	T	.	.	MAF_INRAE=25.0;MAF_USDA=11.176
NC_035091.1	1673588	.	T	G	.	.	MAF_INRAE=46.203;MAF_USDA=34.118
NC_035091.1	1673598	.	G	T	.	.	MAF_USDA=4.167
NC_035091.1	1673604	.	A	C	.	.	MAF_USDA=8.197
NC_035091.1	1673607	.	G	T	.	.	MAF_USDA=4.167
NC_035091.1	1673667	.	C	T	.	.	MAF_USDA=3.529
NC_035091.1	1673674	.	C	T	.	.	MAF_USDA=6.25
NC_035091.1	1673677	.	C	T	.	.	MAF_USDA=8.197
NC_035091.1	1673680	.	C	T	.	.	MAF_USDA=2.459
NC_035091.1	1673681	.	C	A	.	.	MAF_USDA=3.529
NC_035091.1	1673690	.	T	G	.	.	MAF_USDA=4.098
NC_035091.1	1673691	.	C	T	.	.	MAF_USDA=4.098
NC_035091.1	1673713	.	G	T	.	.	MAF_USDA=8.197
NC_035091.1	1673717	.	T	G	.	.	MAF_USDA=4.098
NC_035091.1	1673732	.	C	A	.	.	MAF_USDA=3.529
NC_035091.1	1673734	.	C	T	.	.	MAF_USDA=1.639
NC_035091.1	1673749	.	C	T	.	.	MAF_USDA=5.294
NC_035091.1	1673769	.	G	A	.	.	MAF_USDA=4.918
NC_035091.1	1673817	.	C	A	.	.	MAF_USDA=3.529
NC_035091.1	1673823	.	G	T	.	.	MAF_USDA=13.529
NC_035091.1	1673844	.	C	A	.	.	MAF_USDA=3.529
NC_035091.1	1673851	.	T	A	.	.	MAF_USDA=2.941
NC_035091.1	1673886	.	T	C	.	.	MAF_USDA=3.571
NC_035091.1	1673913	.	G	A	.	.	MAF_USDA=6.25
NC_035091.1	1673918	.	C	G	.	.	MAF_USDA=3.529
NC_035091.1	1673946	.	G	A	.	.	MAF_INRAE=25.833;MAF_USDA=11.176
NC_035091.1	1673960	.	C	T	.	.	MAF_USDA=2.941
NC_035091.1	1673980	.	T	A	.	.	MAF_USDA=18.824
NC_035091.1	1673981	.	G	C	.	.	MAF_USDA=18.824
NC_035091.1	1673998	.	G	A	.	.	MAF_USDA=3.529
NC_035091.1	1674027	.	G	A	.	.	MAF_USDA=10.656
NC_035091.1	1674033	.	T	C	.	.	MAF_USDA=4.118
NC_035091.1	1674042	.	G	T	.	.	MAF_INRAE=23.333;MAF_USDA=3.279
NC_035091.1	1674046	.	A	G	.	.	MAF_USDA=2.083
NC_035091.1	1674076	.	A	C	.	.	MAF_USDA=4.706
NC_035091.1	1674080	.	G	C	.	.	MAF_USDA=4.918
NC_035091.1	1674081	.	A	T	.	.	MAF_USDA=4.918
NC_035091.1	1674086	.	T	G	.	.	MAF_INRAE=25.0;MAF_USDA=11.176
NC_035091.1	1674095	.	T	C	.	.	MAF_INRAE=25.0;MAF_USDA=16.667
NC_035091.1	1674130	.	C	A	.	.	MAF_INRAE=1.667;MAF_USDA=8.197
NC_035091.1	1674138	.	T	G	.	.	MAF_USDA=3.529
NC_035091.1	1674148	.	C	G	.	.	MAF_INRAE=25.833;MAF_USDA=4.098
NC_035091.1	1674177	.	A	G	.	.	MAF_USDA=3.529
NC_035091.1	1674220	.	C	T	.	.	MAF_INRAE=1.667;MAF_USDA=9.016
NC_035091.1	1674221	.	C	T	.	.	MAF_INRAE=27.215;MAF_USDA=8.235
NC_035091.1	1674228	.	T	C	.	.	MAF_USDA=3.529
NC_035091.1	1674239	.	C	T	.	.	MAF_USDA=6.25
NC_035091.1	1674243	.	T	A	.	.	MAF_USDA=6.25
NC_035091.1	1674273	.	A	T	.	.	MAF_INRAE=46.203;MAF_USDA=35.882
NC_035091.1	1674280	.	C	T	.	.	MAF_USDA=4.098
NC_035091.1	1674281	.	T	C	.	.	MAF_USDA=3.529
NC_035091.1	1674306	.	C	A	.	.	MAF_USDA=5.294
NC_035091.1	1674307	.	G	A	.	.	MAF_INRAE=25.316;MAF_USDA=5.294
NC_035091.1	1674313	.	T	A	.	.	MAF_USDA=6.25
NC_035091.1	1674314	.	C	T	.	.	MAF_INRAE=46.835;MAF_USDA=33.929
NC_035091.1	1674335	.	G	A	.	.	MAF_INRAE=46.835;MAF_USDA=32.941
NC_035091.1	1674339	.	T	C	.	.	MAF_INRAE=48.333;MAF_USDA=41.176
NC_035091.1	1674347	.	C	G	.	.	MAF_USDA=1.639
NC_035091.1	1674357	.	T	A	.	.	MAF_USDA=2.941
NC_035091.1	1674363	.	T	C	.	.	MAF_INRAE=46.835;MAF_USDA=32.353
NC_035091.1	1674371	.	C	A	.	.	MAF_USDA=8.197
NC_035091.1	1674383	.	C	T	.	.	MAF_USDA=6.25
NC_035091.1	1674386	.	G	A	.	.	MAF_INRAE=27.848;MAF_USDA=2.083
NC_035091.1	1674419	.	G	T	.	.	MAF_USDA=2.976
NC_035091.1	1674421	.	G	C	.	.	MAF_INRAE=3.333;MAF_USDA=16.667
NC_035091.1	1674437	.	G	T	.	.	MAF_USDA=5.294
NC_035091.1	1674445	.	G	A	.	.	MAF_USDA=2.941
NC_035091.1	1674482	.	A	G	.	.	MAF_USDA=1.639
NC_035091.1	1674486	.	T	G	.	.	MAF_INRAE=16.456;MAF_USDA=5.294
NC_035091.1	1674494	.	G	A	.	.	MAF_USDA=3.529
NC_035091.1	1674552	.	C	A	.	.	MAF_USDA=5.0
NC_035091.1	1674553	.	A	C	.	.	MAF_USDA=2.5
NC_035091.1	1674558	.	T	A	.	.	MAF_INRAE=24.051;MAF_USDA=6.667
NC_035091.1	1674618	.	C	T	.	.	MAF_INRAE=3.333;MAF_USDA=8.235
NC_035091.1	1674662	.	G	A	.	.	MAF_INRAE=1.667;MAF_USDA=2.083
NC_035091.1	1674671	.	G	A	.	.	MAF_INRAE=22.5;MAF_USDA=41.667
NC_035091.1	1674701	.	G	A	.	.	MAF_INRAE=1.667
NC_035091.1	1674726	.	T	C	.	.	MAF_INRAE=20.833;MAF_USDA=50.0
NC_035091.1	1674880	.	G	T	.	.	MAF_INRAE=10.0
NC_035091.1	1675203	.	C	A	.	.	MAF_USDA=5.833
NC_035091.1	1675210	.	G	A	.	.	MAF_USDA=1.667
NC_035091.1	1675346	.	G	T	.	.	MAF_USDA=6.557
NC_035091.1	1675373	.	A	C	.	.	MAF_USDA=2.941
NC_035091.1	1675403	.	C	T	.	.	MAF_INRAE=3.333
NC_035091.1	1675417	.	C	A	.	.	MAF_USDA=4.167
NC_035091.1	1675440	.	T	C	.	.	MAF_USDA=6.25
NC_035091.1	1675496	.	G	A	.	.	MAF_USDA=2.976
NC_035091.1	1675538	.	G	A	.	.	MAF_USDA=3.614
NC_035091.1	1675570	.	T	A	.	.	MAF_USDA=3.448
NC_035091.1	1675695	.	C	A	.	.	MAF_INRAE=46.667
NC_035091.1	1675703	.	T	A	.	.	MAF_USDA=50.0
NC_035091.1	1675758	.	G	A	.	.	MAF_USDA=6.522
NC_035091.1	1675775	.	T	A	.	.	MAF_INRAE=11.667
NC_035091.1	1675833	.	G	A	.	.	MAF_USDA=2.174
NC_035091.1	1675843	.	A	G	.	.	MAF_USDA=6.522
NC_035091.1	1675915	.	C	T	.	.	MAF_INRAE=10.833;MAF_USDA=6.522
NC_035091.1	1675918	.	T	A	.	.	MAF_USDA=2.174
NC_035091.1	1675932	.	C	A	.	.	MAF_USDA=2.174
NC_035091.1	1675961	.	T	G	.	.	MAF_USDA=6.522
NC_035091.1	1675963	.	T	C	.	.	MAF_USDA=6.522
NC_035091.1	1675983	.	A	T	.	.	MAF_INRAE=7.5;MAF_USDA=23.913
NC_035091.1	1675995	.	C	A	.	.	MAF_USDA=17.391
NC_035091.1	1676006	.	G	T	.	.	MAF_USDA=6.522
NC_035091.1	1676022	.	A	G	.	.	MAF_USDA=41.304
NC_035091.1	1676045	.	T	A	.	.	MAF_USDA=6.522
NC_035091.1	1676049	.	T	C	.	.	MAF_USDA=6.522
NC_035091.1	1676066	.	T	G	.	.	MAF_USDA=6.522
NC_035091.1	1676067	.	C	T	.	.	MAF_INRAE=10.833
NC_035091.1	1676083	.	A	T	.	.	MAF_USDA=17.391
NC_035091.1	1676140	.	T	C	.	.	MAF_USDA=8.696
NC_035091.1	1676142	.	C	G	.	.	MAF_USDA=24.576
NC_035091.1	1676144	.	A	G	.	.	MAF_USDA=24.576
NC_035091.1	1676153	.	T	A	.	.	MAF_USDA=49.153
NC_035091.1	1676196	.	C	G	.	.	MAF_USDA=18.852
NC_035091.1	1676218	.	G	A	.	.	MAF_USDA=40.984
NC_035091.1	1676254	.	G	A	.	.	MAF_USDA=13.115
NC_035091.1	1676301	.	G	A	.	.	MAF_INRAE=1.667
NC_035091.1	1676426	.	A	G	.	.	MAF_USDA=3.279
NC_035091.1	1676436	.	C	G	.	.	MAF_USDA=5.738
NC_035091.1	1676449	.	T	C	.	.	MAF_USDA=1.639
NC_035091.1	1676454	.	A	G	.	.	MAF_USDA=9.836
NC_035091.1	1677043	.	G	A	.	.	MAF_USDA=43.443
NC_035091.1	1677053	.	A	T	.	.	MAF_USDA=6.667
NC_035091.1	1677054	.	T	C	.	.	MAF_USDA=3.333
NC_035091.1	1677056	.	G	C	.	.	MAF_USDA=1.667
NC_035091.1	1677067	.	C	G	.	.	MAF_USDA=5.738
NC_035091.1	1677073	.	A	T	.	.	MAF_USDA=4.918
NC_035091.1	1677083	.	A	G	.	.	MAF_USDA=3.279
NC_035091.1	1677114	.	C	T	.	.	MAF_INRAE=2.5
NC_035091.1	1677163	.	A	C	.	.	MAF_INRAE=10.833
NC_035091.1	1677214	.	T	C	.	.	MAF_USDA=3.279
NC_035091.1	1677225	.	T	C	.	.	MAF_USDA=1.639
NC_035091.1	1677247	.	T	C	.	.	MAF_USDA=7.377
NC_035091.1	1677265	.	C	T	.	.	MAF_USDA=4.098
NC_035091.1	1677267	.	G	C	.	.	MAF_USDA=3.279
NC_035091.1	1677275	.	T	G	.	.	MAF_USDA=3.279
NC_035091.1	1677281	.	C	G	.	.	MAF_USDA=3.279
NC_035091.1	1677282	.	T	A	.	.	MAF_USDA=4.098
NC_035091.1	1677287	.	T	C	.	.	MAF_USDA=7.377
NC_035091.1	1677307	.	C	G	.	.	MAF_USDA=5.738
NC_035091.1	1677312	.	T	G	.	.	MAF_USDA=6.557
NC_035091.1	1677367	.	T	C	.	.	MAF_USDA=8.197
NC_035091.1	1677436	.	C	T	.	.	MAF_USDA=4.118
NC_035091.1	1677575	.	A	T	.	.	MAF_USDA=8.235
NC_035091.1	1677581	.	C	A	.	.	MAF_USDA=3.529
NC_035091.1	1677629	.	C	A	.	.	MAF_USDA=1.639
NC_035091.1	1677636	.	C	A	.	.	MAF_USDA=4.118
NC_035091.1	1677650	.	C	A	.	.	MAF_USDA=1.667
NC_035091.1	1677665	.	C	T	.	.	MAF_USDA=1.667
NC_035091.1	1677735	.	C	A	.	.	MAF_USDA=13.529
NC_035091.1	1677753	.	G	A	.	.	MAF_INRAE=31.013
NC_035091.1	1677769	.	A	C	.	.	MAF_USDA=4.918
NC_035091.1	1677776	.	T	A	.	.	MAF_USDA=2.459
NC_035091.1	1677816	.	G	A	.	.	MAF_USDA=10.656
NC_035091.1	1677881	.	G	T	.	.	MAF_USDA=2.459
NC_035091.1	1677931	.	T	C	.	.	MAF_INRAE=31.579;MAF_USDA=47.647
NC_035091.1	1677932	.	G	A	.	.	MAF_USDA=5.294
NC_035091.1	1677962	.	G	T	.	.	MAF_INRAE=5.263;MAF_USDA=12.353
NC_035091.1	1677984	.	A	T	.	.	MAF_USDA=7.377
NC_035091.1	1678038	.	T	C	.	.	MAF_USDA=9.412
NC_035091.1	1682268	.	G	A	.	.	MAF_USDA=10.417
NC_035091.1	1682313	.	T	G	.	.	MAF_USDA=3.279
NC_035091.1	1682331	.	G	A	.	.	MAF_USDA=4.706
NC_035091.1	1682334	.	C	T	.	.	MAF_USDA=14.118
NC_035091.1	1682338	.	C	T	.	.	MAF_USDA=5.738
NC_035091.1	1682370	.	T	A	.	.	MAF_USDA=1.639
NC_035091.1	1682392	.	C	T	.	.	MAF_USDA=2.459
NC_035091.1	1682417	.	G	T	.	.	MAF_USDA=2.353
NC_035091.1	1682418	.	G	T	.	.	MAF_INRAE=27.5
NC_035091.1	1682423	.	A	C	.	.	MAF_USDA=3.279
NC_035091.1	1682425	.	C	T	.	.	MAF_USDA=3.279
NC_035091.1	1682431	.	A	T	.	.	MAF_INRAE=6.667
NC_035091.1	1682438	.	G	A	.	.	MAF_INRAE=24.684;MAF_USDA=15.882
NC_035091.1	1682439	.	T	C	.	.	MAF_USDA=5.294
NC_035091.1	1682450	.	G	T	.	.	MAF_USDA=4.098
NC_035091.1	1682459	.	T	C	.	.	MAF_INRAE=24.684;MAF_USDA=18.033
NC_035091.1	1682481	.	T	G	.	.	MAF_INRAE=26.582;MAF_USDA=14.754
NC_035091.1	1682482	.	G	A	.	.	MAF_INRAE=35.0;MAF_USDA=13.934
NC_035091.1	1682491	.	G	T	.	.	MAF_USDA=3.279
NC_035091.1	1682532	.	T	A	.	.	MAF_INRAE=42.5
NC_035091.1	1682540	.	A	T	.	.	MAF_INRAE=37.975
NC_035091.1	1682541	.	G	T	.	.	MAF_USDA=7.377
NC_035091.1	1682552	.	G	A	.	.	MAF_USDA=6.471
NC_035091.1	1682558	.	C	T	.	.	MAF_INRAE=5.833
NC_035091.1	1682584	.	G	C	.	.	MAF_INRAE=39.167
NC_035091.1	1682587	.	T	A	.	.	MAF_USDA=3.333
NC_035091.1	1682607	.	C	T	.	.	MAF_USDA=4.167
NC_035091.1	1682629	.	C	G	.	.	MAF_INRAE=2.632
NC_035091.1	1682639	.	T	A	.	.	MAF_INRAE=3.333
NC_035091.1	1682656	.	C	A	.	.	MAF_USDA=5.833
NC_035091.1	1682675	.	G	A	.	.	MAF_USDA=5.738
NC_035091.1	1682680	.	T	A	.	.	MAF_USDA=4.098
NC_035091.1	1682827	.	G	T	.	.	MAF_INRAE=1.667;MAF_USDA=34.118
NC_035091.1	1682842	.	T	C	.	.	MAF_INRAE=5.263;MAF_USDA=34.706
NC_035091.1	1682857	.	T	A	.	.	MAF_USDA=2.459
NC_035091.1	1682866	.	C	G	.	.	MAF_INRAE=26.316;MAF_USDA=6.471
NC_035091.1	1682927	.	A	G	.	.	MAF_INRAE=5.263;MAF_USDA=24.118
NC_035091.1	1682953	.	T	C	.	.	MAF_INRAE=5.263;MAF_USDA=34.118
NC_035091.1	1683109	.	C	T	.	.	MAF_INRAE=1.667;MAF_USDA=35.882
NC_035091.1	1683152	.	C	G	.	.	MAF_USDA=2.459
NC_035091.1	1683189	.	A	T	.	.	MAF_INRAE=10.127;MAF_USDA=23.529
NC_035091.1	1683240	.	A	G	.	.	MAF_INRAE=10.127;MAF_USDA=14.706
NC_035091.1	1683265	.	A	G	.	.	MAF_INRAE=5.063;MAF_USDA=2.459
NC_035091.1	1683377	.	G	T	.	.	MAF_USDA=5.738
NC_035091.1	1683388	.	A	T	.	.	MAF_USDA=4.918
NC_035091.1	1683429	.	C	A	.	.	MAF_USDA=42.941
NC_035091.1	1683522	.	T	G	.	.	MAF_INRAE=5.263;MAF_USDA=21.084
NC_035091.1	1683532	.	C	T	.	.	MAF_INRAE=5.263;MAF_USDA=29.878
NC_035091.1	1683590	.	A	C	.	.	MAF_USDA=1.724
NC_035091.1	1683907	.	A	T	.	.	MAF_USDA=16.667
NC_035091.1	1683920	.	G	T	.	.	MAF_USDA=36.957
NC_035091.1	1683957	.	G	T	.	.	MAF_USDA=12.5
NC_035091.1	1683965	.	A	G	.	.	MAF_USDA=12.5
NC_035091.1	1683991	.	A	C	.	.	MAF_USDA=12.5
NC_035091.1	1684036	.	A	T	.	.	MAF_USDA=15.294
NC_035091.1	1684111	.	A	G	.	.	MAF_INRAE=24.167;MAF_USDA=3.279
NC_035091.1	1684128	.	T	A	.	.	MAF_INRAE=37.975;MAF_USDA=15.294
NC_035091.1	1684178	.	C	A	.	.	MAF_USDA=4.918
NC_035091.1	1684243	.	T	G	.	.	MAF_INRAE=43.671;MAF_USDA=18.235
NC_035091.1	1684316	.	G	A	.	.	MAF_USDA=1.639
NC_035091.1	1684376	.	A	G	.	.	MAF_USDA=14.583
NC_035091.1	1684390	.	A	T	.	.	MAF_INRAE=24.167;MAF_USDA=3.39
NC_035091.1	1684415	.	A	G	.	.	MAF_USDA=3.39
NC_035091.1	1684419	.	G	A	.	.	MAF_USDA=8.333
NC_035091.1	1684426	.	C	T	.	.	MAF_USDA=3.333
NC_035091.1	1684432	.	T	G	.	.	MAF_USDA=3.333
NC_035091.1	1684464	.	C	A	.	.	MAF_USDA=35.714
NC_035091.1	1684473	.	T	C	.	.	MAF_USDA=26.786
NC_035091.1	1684484	.	C	T	.	.	MAF_USDA=1.667
NC_035091.1	1684487	.	A	G	.	.	MAF_USDA=10.119
NC_035091.1	1684490	.	G	A	.	.	MAF_USDA=27.976
NC_035091.1	1684507	.	G	T	.	.	MAF_USDA=16.667
NC_035091.1	1684513	.	C	A	.	.	MAF_USDA=2.5
NC_035091.1	1684606	.	G	A	.	.	MAF_USDA=3.333
NC_035091.1	1684648	.	C	A	.	.	MAF_USDA=7.831
NC_035091.1	1684652	.	T	C	.	.	MAF_USDA=7.738
NC_035091.1	1684664	.	T	A	.	.	MAF_USDA=25.0
NC_035091.1	1685029	.	A	G	.	.	MAF_USDA=21.739
NC_035091.1	1685036	.	C	T	.	.	MAF_USDA=21.739
NC_035091.1	1685048	.	C	T	.	.	MAF_USDA=4.348
NC_035091.1	1685086	.	C	T	.	.	MAF_USDA=7.143
NC_035091.1	1685098	.	A	G	.	.	MAF_USDA=30.833
NC_035091.1	1685109	.	G	T	.	.	MAF_USDA=12.5
NC_035091.1	1685181	.	A	T	.	.	MAF_USDA=1.667
NC_035091.1	1685182	.	G	A	.	.	MAF_USDA=1.667
NC_035091.1	1685185	.	C	T	.	.	MAF_INRAE=30.38;MAF_USDA=16.667
NC_035091.1	1685204	.	C	T	.	.	MAF_INRAE=38.333;MAF_USDA=29.167
NC_035091.1	1685255	.	C	T	.	.	MAF_USDA=2.976
NC_035091.1	1685296	.	C	T	.	.	MAF_INRAE=25.316;MAF_USDA=7.143
NC_035091.1	1685298	.	T	G	.	.	MAF_USDA=1.667
NC_035091.1	1685314	.	C	T	.	.	MAF_INRAE=25.949;MAF_USDA=6.548
NC_035091.1	1685318	.	A	C	.	.	MAF_INRAE=25.833;MAF_USDA=7.143
NC_035091.1	1685325	.	C	A	.	.	MAF_USDA=1.667
NC_035091.1	1685333	.	A	C	.	.	MAF_USDA=4.167
NC_035091.1	1685334	.	G	A	.	.	MAF_USDA=1.667
NC_035091.1	1685351	.	C	A	.	.	MAF_USDA=4.167
NC_035091.1	1685360	.	C	T	.	.	MAF_USDA=42.857
NC_035091.1	1685399	.	C	T	.	.	MAF_USDA=8.929
NC_035091.1	1685400	.	G	A	.	.	MAF_INRAE=43.038;MAF_USDA=29.167
NC_035091.1	1685402	.	A	G	.	.	MAF_INRAE=23.333;MAF_USDA=11.31
NC_035091.1	1685403	.	G	C	.	.	MAF_INRAE=5.0;MAF_USDA=4.762
NC_035091.1	1685430	.	A	G	.	.	MAF_USDA=1.667
NC_035091.1	1685440	.	T	C	.	.	MAF_USDA=1.667
NC_035091.1	1685457	.	G	A	.	.	MAF_INRAE=3.797;MAF_USDA=27.976
NC_035091.1	1685465	.	T	G	.	.	MAF_USDA=12.5
NC_035091.1	1685477	.	G	A	.	.	MAF_INRAE=24.167;MAF_USDA=4.167
NC_035091.1	1685490	.	T	A	.	.	MAF_USDA=18.75
NC_035091.1	1685496	.	T	G	.	.	MAF_USDA=12.5
NC_035091.1	1685523	.	T	A	.	.	MAF_INRAE=5.696;MAF_USDA=16.667
NC_035091.1	1685538	.	C	T	.	.	MAF_USDA=1.667
NC_035091.1	1685541	.	A	T	.	.	MAF_INRAE=5.063;MAF_USDA=44.643
NC_035091.1	1685553	.	C	T	.	.	MAF_INRAE=6.329
NC_035091.1	1685588	.	A	T	.	.	MAF_USDA=1.667
NC_035091.1	1685600	.	C	T	.	.	MAF_USDA=2.5
NC_035091.1	1685604	.	T	G	.	.	MAF_INRAE=31.013;MAF_USDA=22.619
NC_035091.1	1685625	.	T	A	.	.	MAF_INRAE=3.333;MAF_USDA=1.667
NC_035091.1	1685627	.	A	T	.	.	MAF_INRAE=3.333;MAF_USDA=1.667
NC_035091.1	1685637	.	C	T	.	.	MAF_INRAE=23.333;MAF_USDA=3.333
NC_035091.1	1685639	.	T	C	.	.	MAF_USDA=14.583
NC_035091.1	1685646	.	G	T	.	.	MAF_INRAE=36.842;MAF_USDA=19.048
NC_035091.1	1685663	.	G	T	.	.	MAF_USDA=4.762
NC_035091.1	1685665	.	C	T	.	.	MAF_INRAE=3.333;MAF_USDA=1.667
NC_035091.1	1685691	.	A	G	.	.	MAF_INRAE=1.667
NC_035091.1	1685732	.	C	T	.	.	MAF_INRAE=24.167
NC_035091.1	1685772	.	T	C	.	.	MAF_INRAE=3.333;MAF_USDA=1.667
NC_035091.1	1685811	.	C	A	.	.	MAF_INRAE=29.167;MAF_USDA=14.583
NC_035091.1	1685814	.	C	T	.	.	MAF_INRAE=3.333
NC_035091.1	1685827	.	T	G	.	.	MAF_USDA=4.762
NC_035091.1	1685834	.	G	A	.	.	MAF_INRAE=26.667;MAF_USDA=18.333
NC_035091.1	1685837	.	C	G	.	.	MAF_INRAE=26.667;MAF_USDA=19.167
NC_035091.1	1685843	.	C	G	.	.	MAF_INRAE=3.333;MAF_USDA=1.667
NC_035091.1	1685853	.	G	A	.	.	MAF_INRAE=28.333;MAF_USDA=20.833
NC_035091.1	1685866	.	C	A	.	.	MAF_INRAE=23.333;MAF_USDA=19.167
NC_035091.1	1685878	.	A	C	.	.	MAF_INRAE=21.519;MAF_USDA=30.357
NC_035091.1	1685907	.	G	C	.	.	MAF_INRAE=26.667
NC_035091.1	1685930	.	C	T	.	.	MAF_INRAE=26.667
NC_035091.1	1685960	.	A	G	.	.	MAF_INRAE=26.667;MAF_USDA=17.797
NC_035091.1	1686003	.	A	G	.	.	MAF_INRAE=23.333;MAF_USDA=3.333
NC_035091.1	1686007	.	A	G	.	.	MAF_USDA=2.5
NC_035091.1	1686055	.	T	C	.	.	MAF_USDA=25.0
NC_035091.1	1686060	.	A	G	.	.	MAF_USDA=23.81
NC_035091.1	1686068	.	C	A	.	.	MAF_INRAE=36.842;MAF_USDA=17.857
NC_035091.1	1686071	.	C	A	.	.	MAF_INRAE=3.333;MAF_USDA=1.667
NC_035091.1	1686085	.	A	C	.	.	MAF_INRAE=3.333;MAF_USDA=1.667
NC_035091.1	1686097	.	C	A	.	.	MAF_USDA=5.357
NC_035091.1	1686119	.	C	A	.	.	MAF_INRAE=1.667
NC_035091.1	1686120	.	C	A	.	.	MAF_USDA=25.0
NC_035091.1	1686126	.	A	T	.	.	MAF_USDA=1.667
NC_035091.1	1686127	.	A	T	.	.	MAF_USDA=1.667
NC_035091.1	1686143	.	A	G	.	.	MAF_INRAE=3.333;MAF_USDA=1.667
NC_035091.1	1686146	.	A	G	.	.	MAF_INRAE=3.333;MAF_USDA=1.667
NC_035091.1	1686186	.	C	A	.	.	MAF_USDA=2.976
NC_035091.1	1686248	.	A	T	.	.	MAF_USDA=2.5
NC_035091.1	1686252	.	G	A	.	.	MAF_INRAE=40.506;MAF_USDA=19.048
NC_035091.1	1686285	.	T	A	.	.	MAF_INRAE=26.667
NC_035091.1	1686335	.	C	G	.	.	MAF_INRAE=25.0;MAF_USDA=9.167
NC_035091.1	1686342	.	TAAAATAAATACAAA	TAAAATAAATACAAC	.	.	MAF_USDA=6.25
NC_035091.1	1686356	.	A	C	.	.	MAF_USDA=10.0
NC_035091.1	1686371	.	T	A	.	.	MAF_INRAE=4.167;MAF_USDA=5.0
NC_035091.1	1686432	.	G	T	.	.	MAF_USDA=4.167
NC_035091.1	1686457	.	T	A	.	.	MAF_USDA=5.0
NC_035091.1	1686467	.	A	C	.	.	MAF_USDA=4.167
NC_035091.1	1686540	.	G	A	.	.	MAF_INRAE=8.333;MAF_USDA=4.167
NC_035091.1	1686568	.	A	G	.	.	MAF_INRAE=15.833;MAF_USDA=11.905
NC_035091.1	1686586	.	C	T	.	.	MAF_INRAE=8.333;MAF_USDA=5.0
NC_035091.1	1686591	.	G	T	.	.	MAF_INRAE=31.667;MAF_USDA=13.095
NC_035091.1	1686593	.	C	G	.	.	MAF_USDA=1.667
NC_035091.1	1686603	.	T	C	.	.	MAF_INRAE=31.667;MAF_USDA=13.69
NC_035091.1	1686606	.	G	A	.	.	MAF_USDA=5.833
NC_035091.1	1686648	.	T	A	.	.	MAF_INRAE=8.333
NC_035091.1	1686662	.	G	T	.	.	MAF_USDA=1.667
NC_035091.1	1686665	.	T	G	.	.	MAF_USDA=3.279
NC_035091.1	1686670	.	T	C	.	.	MAF_INRAE=33.333;MAF_USDA=13.115
NC_035091.1	1686687	.	C	T	.	.	MAF_INRAE=37.342;MAF_USDA=35.294
NC_035091.1	1686707	.	T	A	.	.	MAF_USDA=3.279
NC_035091.1	1686715	.	T	C	.	.	MAF_INRAE=31.646;MAF_USDA=17.059
NC_035091.1	1686779	.	A	T	.	.	MAF_USDA=6.25
NC_035091.1	1686803	.	A	T	.	.	MAF_USDA=4.098
NC_035091.1	1686806	.	T	G	.	.	MAF_INRAE=3.797;MAF_USDA=12.941
NC_035091.1	1686841	.	G	A	.	.	MAF_USDA=4.098
NC_035091.1	1686847	.	C	A	.	.	MAF_USDA=1.639
NC_035091.1	1686901	.	C	G	.	.	MAF_USDA=4.098
NC_035091.1	1686911	.	G	A	.	.	MAF_INRAE=2.5
NC_035091.1	1686939	.	G	T	.	.	MAF_USDA=11.765
NC_035091.1	1686946	.	C	T	.	.	MAF_USDA=11.765
NC_035091.1	1686950	.	T	C	.	.	MAF_USDA=12.353
NC_035091.1	1686952	.	C	T	.	.	MAF_USDA=11.765
NC_035091.1	1686966	.	C	T	.	.	MAF_USDA=1.639
NC_035091.1	1686967	.	G	A	.	.	MAF_USDA=12.353
NC_035091.1	1686971	.	C	A	.	.	MAF_USDA=11.765
NC_035091.1	1686981	.	A	G	.	.	MAF_USDA=11.765
NC_035091.1	1686982	.	T	C	.	.	MAF_INRAE=3.333
NC_035091.1	1686986	.	C	A	.	.	MAF_USDA=12.941
NC_035091.1	1687000	.	T	C	.	.	MAF_INRAE=9.167;MAF_USDA=1.639
NC_035091.1	1687011	.	T	A	.	.	MAF_USDA=11.765
NC_035091.1	1687028	.	A	G	.	.	MAF_USDA=1.639
NC_035091.1	1687045	.	A	T	.	.	MAF_USDA=11.176
NC_035091.1	1687067	.	A	T	.	.	MAF_INRAE=26.316
NC_035091.1	1687074	.	G	T	.	.	MAF_INRAE=16.667;MAF_USDA=2.083
NC_035091.1	1687149	.	C	G	.	.	MAF_INRAE=9.167;MAF_USDA=1.639
NC_035091.1	1687154	.	A	T	.	.	MAF_USDA=1.667
NC_035091.1	1687159	.	A	C	.	.	MAF_INRAE=12.5;MAF_USDA=5.0
NC_035091.1	1687191	.	C	A	.	.	MAF_INRAE=3.333;MAF_USDA=1.639
NC_035091.1	1687202	.	C	T	.	.	MAF_INRAE=31.013;MAF_USDA=4.167
NC_035091.1	1687216	.	T	C	.	.	MAF_USDA=1.639
NC_035091.1	1687227	.	A	C	.	.	MAF_USDA=3.279
NC_035091.1	1687236	.	G	T	.	.	MAF_INRAE=34.81;MAF_USDA=10.588
NC_035091.1	1687288	.	G	A	.	.	MAF_USDA=2.941
NC_035091.1	1687312	.	G	T	.	.	MAF_INRAE=21.667;MAF_USDA=12.353
NC_035091.1	1687326	.	C	T	.	.	MAF_INRAE=3.333
NC_035091.1	1687339	.	T	C	.	.	MAF_USDA=1.639
NC_035091.1	1687350	.	G	A	.	.	MAF_USDA=3.279
NC_035091.1	1687381	.	G	A	.	.	MAF_INRAE=3.333;MAF_USDA=7.377
NC_035091.1	1687404	.	A	G	.	.	MAF_INRAE=24.167;MAF_USDA=12.353
NC_035091.1	1687434	.	C	G	.	.	MAF_INRAE=25.833;MAF_USDA=12.353
NC_035091.1	1687486	.	G	T	.	.	MAF_INRAE=25.0;MAF_USDA=12.353
NC_035091.1	1687496	.	G	A	.	.	MAF_INRAE=31.579;MAF_USDA=35.294
NC_035091.1	1687528	.	T	C	.	.	MAF_INRAE=27.215;MAF_USDA=14.706
NC_035091.1	1687589	.	C	T	.	.	MAF_INRAE=3.333;MAF_USDA=9.016
NC_035091.1	1687637	.	G	A	.	.	MAF_INRAE=25.949;MAF_USDA=15.882
NC_035091.1	1687640	.	C	T	.	.	MAF_INRAE=25.833;MAF_USDA=15.294
NC_035091.1	1687641	.	C	T	.	.	MAF_INRAE=25.833;MAF_USDA=15.882
NC_035091.1	1687653	.	T	G	.	.	MAF_INRAE=44.304;MAF_USDA=28.235
NC_035091.1	1687682	.	G	A	.	.	MAF_INRAE=27.215;MAF_USDA=15.882
NC_035091.1	1687688	.	A	C	.	.	MAF_INRAE=3.333;MAF_USDA=9.016
NC_035091.1	1687691	.	T	C	.	.	MAF_INRAE=3.333;MAF_USDA=9.016
NC_035091.1	1687708	.	T	A	.	.	MAF_INRAE=3.333;MAF_USDA=9.836
NC_035091.1	1687715	.	C	T	.	.	MAF_INRAE=27.5;MAF_USDA=18.824
NC_035091.1	1687716	.	G	A	.	.	MAF_INRAE=25.949;MAF_USDA=15.294
NC_035091.1	1687760	.	G	A	.	.	MAF_INRAE=7.5;MAF_USDA=1.639
NC_035091.1	1687781	.	C	A	.	.	MAF_INRAE=30.38;MAF_USDA=5.882
NC_035091.1	1687835	.	T	C	.	.	MAF_INRAE=23.333;MAF_USDA=12.353
NC_035091.1	1687841	.	A	C	.	.	MAF_USDA=1.176
NC_035091.1	1687842	.	G	A	.	.	MAF_USDA=1.176
NC_035091.1	1687846	.	A	T	.	.	MAF_INRAE=23.333;MAF_USDA=12.353
NC_035091.1	1687848	.	A	T	.	.	MAF_INRAE=26.582;MAF_USDA=15.882
NC_035091.1	1687863	.	G	A	.	.	MAF_INRAE=3.333;MAF_USDA=1.639
NC_035091.1	1687865	.	C	A	.	.	MAF_INRAE=36.076;MAF_USDA=16.471
NC_035091.1	1687867	.	A	C	.	.	MAF_INRAE=29.167;MAF_USDA=16.471
NC_035091.1	1687882	.	A	T	.	.	MAF_INRAE=3.333;MAF_USDA=8.197
NC_035091.1	1687883	.	G	C	.	.	MAF_USDA=1.639
NC_035091.1	1687885	.	C	T	.	.	MAF_INRAE=6.667;MAF_USDA=9.412
NC_035091.1	1687963	.	A	C	.	.	MAF_INRAE=48.101;MAF_USDA=34.706
NC_035091.1	1687991	.	G	A	.	.	MAF_USDA=1.639
NC_035091.1	1688089	.	A	T	.	.	MAF_INRAE=31.579
NC_035091.1	1688116	.	T	G	.	.	MAF_INRAE=23.333;MAF_USDA=5.294
NC_035091.1	1688143	.	G	T	.	.	MAF_INRAE=23.333;MAF_USDA=12.941
NC_035091.1	1688211	.	G	T	.	.	MAF_INRAE=24.167;MAF_USDA=12.353
NC_035091.1	1688213	.	C	A	.	.	MAF_USDA=1.639
NC_035091.1	1688274	.	C	A	.	.	MAF_INRAE=3.333;MAF_USDA=1.639
NC_035091.1	1688289	.	A	G	.	.	MAF_INRAE=31.579;MAF_USDA=34.706
NC_035091.1	1688349	.	T	C	.	.	MAF_INRAE=29.747;MAF_USDA=21.176
NC_035091.1	1688438	.	A	C	.	.	MAF_INRAE=31.579;MAF_USDA=10.417
NC_035091.1	1688489	.	C	A	.	.	MAF_USDA=35.417
NC_035091.1	1688506	.	C	A	.	.	MAF_INRAE=31.579;MAF_USDA=10.417
NC_035091.1	1688527	.	A	T	.	.	MAF_INRAE=31.579;MAF_USDA=10.417
NC_035091.1	1688528	.	C	A	.	.	MAF_USDA=27.083
NC_035091.1	1688546	.	T	A	.	.	MAF_INRAE=31.579;MAF_USDA=10.417
NC_035091.1	1688561	.	T	A	.	.	MAF_INRAE=31.579;MAF_USDA=10.417
NC_035091.1	1688569	.	C	T	.	.	MAF_INRAE=26.316;MAF_USDA=8.333
NC_035091.1	1688614	.	C	A	.	.	MAF_INRAE=26.316;MAF_USDA=10.417
NC_035091.1	1688689	.	C	T	.	.	MAF_USDA=29.167
NC_035091.1	1688858	.	G	A	.	.	MAF_INRAE=31.579;MAF_USDA=12.5
NC_035091.1	1688888	.	G	A	.	.	MAF_USDA=27.083
NC_035091.1	1688979	.	G	T	.	.	MAF_INRAE=26.316;MAF_USDA=10.417
NC_035091.1	1689080	.	A	G	.	.	MAF_INRAE=31.579;MAF_USDA=10.417
NC_035091.1	1689131	.	A	C	.	.	MAF_INRAE=31.579;MAF_USDA=10.417
NC_035091.1	1689283	.	T	G	.	.	MAF_USDA=6.25
NC_035091.1	1689284	.	T	G	.	.	MAF_INRAE=31.579;MAF_USDA=10.417
NC_035091.1	1689374	.	C	T	.	.	MAF_INRAE=5.263;MAF_USDA=8.333
NC_035091.1	1689407	.	A	T	.	.	MAF_INRAE=26.316;MAF_USDA=10.417
NC_035091.1	1689408	.	A	T	.	.	MAF_USDA=10.417
NC_035091.1	1689453	.	A	T	.	.	MAF_INRAE=31.579;MAF_USDA=10.417
NC_035091.1	1689584	.	A	C	.	.	MAF_INRAE=5.263;MAF_USDA=6.25
NC_035091.1	1689622	.	A	G	.	.	MAF_USDA=35.417
NC_035091.1	1689640	.	T	G	.	.	MAF_USDA=22.353
NC_035091.1	1689739	.	C	T	.	.	MAF_USDA=1.639
NC_035091.1	1689751	.	C	T	.	.	MAF_INRAE=2.5;MAF_USDA=4.918
NC_035091.1	1689770	.	C	G	.	.	MAF_USDA=25.0
NC_035091.1	1689779	.	G	T	.	.	MAF_INRAE=3.333;MAF_USDA=5.0
NC_035091.1	1689784	.	T	C	.	.	MAF_INRAE=49.367;MAF_USDA=6.25
NC_035091.1	1689834	.	A	G	.	.	MAF_INRAE=22.5;MAF_USDA=2.083
NC_035091.1	1689844	.	C	A	.	.	MAF_INRAE=3.333;MAF_USDA=5.0
NC_035091.1	1689848	.	C	T	.	.	MAF_INRAE=3.333;MAF_USDA=5.0
NC_035091.1	1689850	.	G	T	.	.	MAF_INRAE=3.333;MAF_USDA=5.0
NC_035091.1	1689862	.	C	A	.	.	MAF_INRAE=3.333;MAF_USDA=5.0
NC_035091.1	1689865	.	C	T	.	.	MAF_INRAE=3.333;MAF_USDA=5.0
NC_035091.1	1689870	.	A	T	.	.	MAF_INRAE=3.333;MAF_USDA=5.0
NC_035091.1	1689882	.	A	G	.	.	MAF_INRAE=22.5;MAF_USDA=8.929
NC_035091.1	1689891	.	C	A	.	.	MAF_INRAE=25.833;MAF_USDA=13.095
NC_035091.1	1689901	.	C	A	.	.	MAF_INRAE=21.667;MAF_USDA=8.929
NC_035091.1	1689906	.	G	T	.	.	MAF_INRAE=21.667;MAF_USDA=9.036
NC_035091.1	1689928	.	T	A	.	.	MAF_INRAE=4.167;MAF_USDA=5.085
NC_035091.1	1689931	.	T	A	.	.	MAF_USDA=3.39
NC_035091.1	1689934	.	G	T	.	.	MAF_INRAE=4.167
NC_035091.1	1689968	.	G	T	.	.	MAF_INRAE=8.333
NC_035091.1	1689972	.	T	A	.	.	MAF_USDA=7.143
NC_035091.1	1689973	.	A	G	.	.	MAF_USDA=5.0
NC_035091.1	1690023	.	G	C	.	.	MAF_USDA=35.417
NC_035091.1	1690094	.	C	G	.	.	MAF_USDA=6.25
NC_035091.1	1690106	.	A	T	.	.	MAF_USDA=8.333
NC_035091.1	1690139	.	C	G	.	.	MAF_USDA=20.833
NC_035091.1	1690292	.	C	T	.	.	MAF_INRAE=10.833
NC_035091.1	1690344	.	C	T	.	.	MAF_USDA=22.917
NC_035091.1	1690411	.	C	G	.	.	MAF_USDA=4.167
NC_035091.1	1690413	.	T	G	.	.	MAF_USDA=22.917
NC_035091.1	1690466	.	A	G	.	.	MAF_USDA=12.5
NC_035091.1	1690519	.	C	A	.	.	MAF_USDA=12.941
NC_035091.1	1690623	.	A	G	.	.	MAF_USDA=20.588
NC_035091.1	1690650	.	T	C	.	.	MAF_USDA=25.294
NC_035091.1	1690679	.	G	A	.	.	MAF_USDA=4.167
NC_035091.1	1690733	.	A	T	.	.	MAF_USDA=6.471
NC_035091.1	1690734	.	A	T	.	.	MAF_USDA=6.471
NC_035091.1	1690759	.	T	G	.	.	MAF_USDA=24.118
NC_035091.1	1690770	.	C	A	.	.	MAF_USDA=4.706
NC_035091.1	1690771	.	C	T	.	.	MAF_USDA=9.412
NC_035091.1	1690827	.	T	A	.	.	MAF_USDA=47.917
NC_035091.1	1690850	.	G	A	.	.	MAF_USDA=24.118
NC_035091.1	1690857	.	T	G	.	.	MAF_USDA=24.118
NC_035091.1	1690869	.	G	T	.	.	MAF_USDA=1.639
NC_035091.1	1690927	.	C	T	.	.	MAF_USDA=3.279
NC_035091.1	1690943	.	C	T	.	.	MAF_USDA=25.0
NC_035091.1	1690972	.	G	T	.	.	MAF_USDA=6.667
NC_035091.1	1690973	.	A	G	.	.	MAF_USDA=3.333
NC_035091.1	1691069	.	G	A	.	.	MAF_USDA=28.261
NC_035091.1	1691073	.	C	A	.	.	MAF_USDA=26.087
NC_035091.1	1691104	.	C	T	.	.	MAF_USDA=26.087
NC_035091.1	1691144	.	C	A	.	.	MAF_USDA=36.957
NC_035091.1	1692102	.	G	C	.	.	MAF_USDA=4.167
NC_035091.1	1692124	.	T	C	.	.	MAF_USDA=27.083
NC_035091.1	1692183	.	A	C	.	.	MAF_USDA=10.87
NC_035091.1	1692205	.	A	C	.	.	MAF_USDA=10.417
NC_035091.1	1692255	.	G	C	.	.	MAF_USDA=5.738
NC_035091.1	1692268	.	C	A	.	.	MAF_USDA=8.197
NC_035091.1	1692270	.	C	A	.	.	MAF_USDA=7.377
NC_035091.1	1692271	.	T	C	.	.	MAF_USDA=9.836
NC_035091.1	1692278	.	G	C	.	.	MAF_USDA=9.836
NC_035091.1	1692280	.	A	C	.	.	MAF_USDA=9.016
NC_035091.1	1692335	.	T	C	.	.	MAF_USDA=28.235
NC_035091.1	1692349	.	C	A	.	.	MAF_USDA=4.118
NC_035091.1	1692350	.	C	A	.	.	MAF_USDA=4.118
NC_035091.1	1692360	.	G	T	.	.	MAF_INRAE=43.333;MAF_USDA=22.353
NC_035091.1	1692440	.	G	A	.	.	MAF_INRAE=4.167;MAF_USDA=6.471
NC_035091.1	1692512	.	G	A	.	.	MAF_USDA=1.639
NC_035091.1	1692575	.	C	T	.	.	MAF_USDA=2.459
NC_035091.1	1700786	.	A	T	.	.	MAF_USDA=10.417
NC_035091.1	1700926	.	T	G	.	.	MAF_USDA=6.78
NC_035091.1	1701018	.	G	T	.	.	MAF_INRAE=3.333;MAF_USDA=1.695
NC_035091.1	1701019	.	C	T	.	.	MAF_INRAE=3.333;MAF_USDA=1.807
NC_035091.1	1701038	.	T	C	.	.	MAF_INRAE=12.658;MAF_USDA=33.133
NC_035091.1	1701106	.	A	G	.	.	MAF_USDA=3.279
NC_035091.1	1701107	.	G	C	.	.	MAF_USDA=2.459
NC_035091.1	1701126	.	T	G	.	.	MAF_INRAE=38.608;MAF_USDA=14.706
NC_035091.1	1701143	.	C	T	.	.	MAF_INRAE=30.38;MAF_USDA=42.857
NC_035091.1	1701228	.	T	C	.	.	MAF_USDA=1.19
NC_035091.1	1701244	.	G	A	.	.	MAF_USDA=5.0
NC_035091.1	1701264	.	C	G	.	.	MAF_INRAE=25.0;MAF_USDA=7.5
NC_035091.1	1701317	.	G	A	.	.	MAF_USDA=4.918
NC_035091.1	1701400	.	G	C	.	.	MAF_INRAE=4.167;MAF_USDA=8.333
NC_035091.1	1701401	.	A	T	.	.	MAF_INRAE=25.0;MAF_USDA=8.333
NC_035091.1	1701471	.	G	A	.	.	MAF_INRAE=46.667;MAF_USDA=12.5
NC_035091.1	1701488	.	G	T	.	.	MAF_USDA=1.639
NC_035091.1	1701513	.	A	G	.	.	MAF_INRAE=5.063;MAF_USDA=7.647
NC_035091.1	1701538	.	G	A	.	.	MAF_USDA=1.724
NC_035091.1	1701596	.	C	T	.	.	MAF_USDA=14.754
NC_035091.1	1701597	.	G	A	.	.	MAF_INRAE=3.797;MAF_USDA=13.529
NC_035091.1	1701604	.	C	T	.	.	MAF_USDA=2.459
NC_035091.1	1701609	.	G	A	.	.	MAF_USDA=1.639
NC_035091.1	1701629	.	G	T	.	.	MAF_USDA=14.754
NC_035091.1	1701652	.	T	C	.	.	MAF_USDA=14.754
NC_035091.1	1701714	.	A	G	.	.	MAF_USDA=6.471
NC_035091.1	1701820	.	C	T	.	.	MAF_USDA=1.639
NC_035091.1	1701822	.	T	A	.	.	MAF_USDA=41.765
NC_035091.1	1701868	.	G	A	.	.	MAF_USDA=5.738
NC_035091.1	1701891	.	G	C	.	.	MAF_USDA=10.588
NC_035091.1	1702298	.	G	T	.	.	MAF_USDA=25.0
NC_035091.1	1702341	.	T	C	.	.	MAF_USDA=1.639
NC_035091.1	1702434	.	A	G	.	.	MAF_INRAE=5.0
NC_035091.1	1702548	.	C	T	.	.	MAF_USDA=6.25
NC_035091.1	1702639	.	C	T	.	.	MAF_USDA=9.016
NC_035091.1	1702647	.	A	G	.	.	MAF_USDA=9.016
NC_035091.1	1702701	.	G	T	.	.	MAF_USDA=4.098
NC_035091.1	1702718	.	A	T	.	.	MAF_INRAE=3.797;MAF_USDA=23.529
NC_035091.1	1702723	.	A	T	.	.	MAF_USDA=13.115
NC_035091.1	1702772	.	G	A	.	.	MAF_INRAE=5.696;MAF_USDA=20.0
NC_035091.1	1702778	.	G	A	.	.	MAF_USDA=2.459
NC_035091.1	1702780	.	T	G	.	.	MAF_INRAE=22.5;MAF_USDA=4.918
NC_035091.1	1702798	.	C	G	.	.	MAF_USDA=5.294
NC_035091.1	1702849	.	C	T	.	.	MAF_INRAE=2.5
NC_035091.1	1702917	.	G	A	.	.	MAF_INRAE=3.165;MAF_USDA=8.824
NC_035091.1	1702948	.	G	T	.	.	MAF_INRAE=4.167
NC_035091.1	1702967	.	C	T	.	.	MAF_USDA=2.083
NC_035091.1	1702988	.	G	A	.	.	MAF_INRAE=24.051;MAF_USDA=16.071
NC_035091.1	1702991	.	A	G	.	.	MAF_INRAE=26.667;MAF_USDA=16.071
NC_035091.1	1703006	.	C	G	.	.	MAF_USDA=11.667
NC_035091.1	1703007	.	A	G	.	.	MAF_USDA=11.667
NC_035091.1	1703019	.	G	A	.	.	MAF_INRAE=8.333;MAF_USDA=5.357
NC_035091.1	1703032	.	G	C	.	.	MAF_INRAE=7.595;MAF_USDA=25.61
NC_035091.1	1703038	.	G	C	.	.	MAF_INRAE=13.924;MAF_USDA=33.333
NC_035091.1	1703041	.	T	A	.	.	MAF_INRAE=16.667;MAF_USDA=25.0
NC_035091.1	1703055	.	G	T	.	.	MAF_INRAE=6.962;MAF_USDA=26.22
NC_035091.1	1703062	.	T	A	.	.	MAF_INRAE=23.418;MAF_USDA=4.167
NC_035091.1	1703074	.	A	C	.	.	MAF_INRAE=7.5;MAF_USDA=29.167
NC_035091.1	1703080	.	C	T	.	.	MAF_INRAE=17.722;MAF_USDA=33.333
NC_035091.1	1703085	.	C	A	.	.	MAF_USDA=2.083
NC_035091.1	1703107	.	T	G	.	.	MAF_INRAE=37.975;MAF_USDA=7.647
NC_035091.1	1703115	.	A	C	.	.	MAF_INRAE=8.333;MAF_USDA=4.706
NC_035091.1	1703140	.	T	A	.	.	MAF_USDA=1.639
NC_035091.1	1703147	.	T	A	.	.	MAF_INRAE=4.167;MAF_USDA=14.118
NC_035091.1	1703190	.	T	C	.	.	MAF_INRAE=6.667;MAF_USDA=4.706
NC_035091.1	1703195	.	A	C	.	.	MAF_USDA=5.738
NC_035091.1	1703199	.	T	G	.	.	MAF_INRAE=6.962;MAF_USDA=11.475
NC_035091.1	1703201	.	A	T	.	.	MAF_INRAE=23.333;MAF_USDA=4.918
NC_035091.1	1703224	.	A	C	.	.	MAF_INRAE=3.333;MAF_USDA=1.639
NC_035091.1	1703236	.	A	G	.	.	MAF_USDA=4.098
NC_035091.1	1703311	.	A	T	.	.	MAF_USDA=11.905
NC_035091.1	1703340	.	A	G	.	.	MAF_INRAE=5.263;MAF_USDA=9.036
NC_035091.1	1703356	.	C	T	.	.	MAF_USDA=1.639
NC_035091.1	1703385	.	G	A	.	.	MAF_USDA=2.273
NC_035091.1	1703402	.	G	A	.	.	MAF_USDA=20.455
NC_035091.1	1703728	.	C	A	.	.	MAF_USDA=14.583
NC_035091.1	1703732	.	A	T	.	.	MAF_INRAE=8.333;MAF_USDA=5.294
NC_035091.1	1703734	.	C	A	.	.	MAF_INRAE=17.722;MAF_USDA=24.706
NC_035091.1	1703782	.	A	C	.	.	MAF_USDA=4.098
NC_035091.1	1703787	.	T	G	.	.	MAF_USDA=4.098
NC_035091.1	1703811	.	C	A	.	.	MAF_INRAE=8.333;MAF_USDA=5.294
NC_035091.1	1703845	.	T	G	.	.	MAF_USDA=21.311
NC_035091.1	1703877	.	C	A	.	.	MAF_USDA=4.918
NC_035091.1	1703879	.	T	A	.	.	MAF_USDA=3.279
NC_035091.1	1703903	.	ACATCTTCG	ACATCTTCA	.	.	MAF_USDA=16.667
NC_035091.1	1703956	.	T	A	.	.	MAF_USDA=4.167
NC_035091.1	1704019	.	G	A	.	.	MAF_USDA=12.5
NC_035091.1	1704037	.	T	C	.	.	MAF_USDA=22.917
NC_035091.1	1704062	.	A	G	.	.	MAF_USDA=33.333
NC_035091.1	1704105	.	T	G	.	.	MAF_USDA=4.167
NC_035091.1	1704175	.	A	C	.	.	MAF_USDA=29.167
NC_035091.1	1704216	.	G	T	.	.	MAF_INRAE=44.737;MAF_USDA=5.952
NC_035091.1	1704219	.	G	A	.	.	MAF_USDA=7.059
NC_035091.1	1704221	.	A	T	.	.	MAF_INRAE=9.167;MAF_USDA=4.118
NC_035091.1	1704257	.	G	T	.	.	MAF_INRAE=46.835;MAF_USDA=11.176
NC_035091.1	1704261	.	T	A	.	.	MAF_INRAE=8.333;MAF_USDA=4.706
NC_035091.1	1704263	.	A	T	.	.	MAF_INRAE=18.333;MAF_USDA=9.836
NC_035091.1	1704266	.	T	G	.	.	MAF_INRAE=18.333;MAF_USDA=9.836
NC_035091.1	1704291	.	T	C	.	.	MAF_USDA=14.583
NC_035091.1	1704299	.	A	T	.	.	MAF_USDA=4.098
NC_035091.1	1704314	.	A	C	.	.	MAF_INRAE=8.333;MAF_USDA=4.706
NC_035091.1	1704375	.	T	C	.	.	MAF_USDA=1.639
NC_035091.1	1704450	.	A	C	.	.	MAF_INRAE=7.5;MAF_USDA=4.706
NC_035091.1	1704457	.	T	G	.	.	MAF_INRAE=7.5;MAF_USDA=4.706
NC_035091.1	1704464	.	T	C	.	.	MAF_INRAE=44.304
NC_035091.1	1704478	.	C	A	.	.	MAF_INRAE=5.063;MAF_USDA=22.353
NC_035091.1	1704516	.	G	A	.	.	MAF_INRAE=27.848;MAF_USDA=20.0
NC_035091.1	1704592	.	T	C	.	.	MAF_INRAE=44.937;MAF_USDA=11.765
NC_035091.1	1704605	.	T	A	.	.	MAF_INRAE=5.696;MAF_USDA=3.529
NC_035091.1	1704663	.	A	G	.	.	MAF_USDA=10.417
NC_035091.1	1704667	.	C	G	.	.	MAF_USDA=2.459
NC_035091.1	1704751	.	G	A	.	.	MAF_USDA=5.294
NC_035091.1	1704759	.	G	T	.	.	MAF_USDA=10.0
NC_035091.1	1704771	.	C	T	.	.	MAF_USDA=1.639
NC_035091.1	1704781	.	C	G	.	.	MAF_USDA=4.118
NC_035091.1	1704944	.	G	T	.	.	MAF_USDA=14.583
NC_035091.1	1704969	.	T	G	.	.	MAF_USDA=22.917
NC_035091.1	1705005	.	T	G	.	.	MAF_USDA=20.833
NC_035091.1	1705226	.	G	T	.	.	MAF_INRAE=12.5;MAF_USDA=8.333
NC_035091.1	1707157	.	C	A	.	.	MAF_USDA=16.667
NC_035091.1	1707211	.	T	C	.	.	MAF_INRAE=3.333
NC_035091.1	1707252	.	G	A	.	.	MAF_INRAE=17.5
NC_035091.1	1707296	.	G	T	.	.	MAF_USDA=14.583
NC_035091.1	1707333	.	G	A	.	.	MAF_USDA=39.583
NC_035091.1	1707350	.	T	C	.	.	MAF_USDA=10.417
NC_035091.1	1707357	.	A	G	.	.	MAF_USDA=12.5
NC_035091.1	1707435	.	A	T	.	.	MAF_USDA=14.583
NC_035091.1	1707439	.	G	A	.	.	MAF_USDA=12.5
NC_035091.1	1711817	.	C	A	.	.	MAF_USDA=5.738
NC_035091.1	1711824	.	G	C	.	.	MAF_USDA=5.738
NC_035091.1	1711887	.	T	G	.	.	MAF_INRAE=10.526;MAF_USDA=16.393
NC_035091.1	1711953	.	C	G	.	.	MAF_INRAE=4.43;MAF_USDA=6.471
NC_035091.1	1711983	.	T	G	.	.	MAF_USDA=1.639
NC_035091.1	1711992	.	C	T	.	.	MAF_USDA=14.583
NC_035091.1	1712011	.	C	G	.	.	MAF_USDA=4.098
NC_035091.1	1712017	.	A	T	.	.	MAF_INRAE=9.494;MAF_USDA=31.765
NC_035091.1	1712115	.	G	C	.	.	MAF_INRAE=8.333
NC_035091.1	1712120	.	G	A	.	.	MAF_USDA=14.583
NC_035091.1	1712121	.	A	T	.	.	MAF_USDA=14.583
NC_035091.1	1712123	.	G	T	.	.	MAF_USDA=14.583
NC_035091.1	1712124	.	T	A	.	.	MAF_USDA=12.5
NC_035091.1	1712125	.	A	T	.	.	MAF_USDA=12.5
NC_035091.1	1712126	.	A	G	.	.	MAF_USDA=14.583
NC_035091.1	1712128	.	G	C	.	.	MAF_USDA=12.5
NC_035091.1	1712129	.	C	A	.	.	MAF_USDA=12.5
NC_035091.1	1712131	.	A	T	.	.	MAF_USDA=16.667
NC_035091.1	1712132	.	T	A	.	.	MAF_USDA=12.5
NC_035091.1	1712135	.	A	T	.	.	MAF_USDA=12.5
NC_035091.1	1712136	.	T	A	.	.	MAF_USDA=12.5
NC_035091.1	1712137	.	A	G	.	.	MAF_USDA=14.583
NC_035091.1	1712139	.	G	C	.	.	MAF_USDA=12.5
NC_035091.1	1712141	.	C	A	.	.	MAF_USDA=12.5
NC_035091.1	1712145	.	G	A	.	.	MAF_USDA=14.583
NC_035091.1	1712153	.	G	A	.	.	MAF_USDA=14.583
NC_035091.1	1712179	.	T	A	.	.	MAF_INRAE=23.333;MAF_USDA=2.459
NC_035091.1	1712224	.	A	G	.	.	MAF_INRAE=1.667
NC_035091.1	1712225	.	T	G	.	.	MAF_INRAE=1.667
NC_035091.1	1712249	.	T	A	.	.	MAF_INRAE=1.667
NC_035091.1	1712251	.	T	C	.	.	MAF_INRAE=1.667;MAF_USDA=1.639
NC_035091.1	1712260	.	G	A	.	.	MAF_USDA=1.639
NC_035091.1	1712261	.	A	G	.	.	MAF_INRAE=10.0;MAF_USDA=20.588
NC_035091.1	1712335	.	C	A	.	.	MAF_INRAE=1.667;MAF_USDA=5.294
NC_035091.1	1712341	.	T	C	.	.	MAF_INRAE=1.667;MAF_USDA=5.294
NC_035091.1	1712349	.	T	G	.	.	MAF_USDA=3.279
NC_035091.1	1712391	.	A	C	.	.	MAF_USDA=1.639
NC_035091.1	1712405	.	T	A	.	.	MAF_USDA=5.738
NC_035091.1	1712441	.	G	T	.	.	MAF_USDA=2.459
NC_035091.1	1712546	.	C	T	.	.	MAF_INRAE=10.127;MAF_USDA=14.118
NC_035091.1	1712582	.	G	T	.	.	MAF_USDA=15.574
NC_035091.1	1712611	.	G	T	.	.	MAF_USDA=10.417
NC_035091.1	1712624	.	C	A	.	.	MAF_USDA=4.167
NC_035091.1	1712637	.	A	G	.	.	MAF_INRAE=5.263;MAF_USDA=43.75
NC_035091.1	1712638	.	A	C	.	.	MAF_USDA=14.583
NC_035091.1	1712655	.	C	A	.	.	MAF_USDA=2.083
NC_035091.1	1712669	.	T	A	.	.	MAF_USDA=14.583
NC_035091.1	1712672	.	A	G	.	.	MAF_USDA=12.5
NC_035091.1	1712684	.	A	C	.	.	MAF_USDA=16.667
NC_035091.1	1712716	.	C	A	.	.	MAF_USDA=10.417
NC_035091.1	1714351	.	A	T	.	.	MAF_USDA=2.5
NC_035091.1	1714368	.	C	T	.	.	MAF_USDA=20.588
NC_035091.1	1714387	.	C	T	.	.	MAF_USDA=4.167
NC_035091.1	1714428	.	A	T	.	.	MAF_USDA=3.279
NC_035091.1	1714508	.	T	C	.	.	MAF_INRAE=10.526
NC_035091.1	1714535	.	T	C	.	.	MAF_INRAE=1.667
NC_035091.1	1714686	.	A	T	.	.	MAF_USDA=3.279
NC_035091.1	1714788	.	C	T	.	.	MAF_INRAE=3.333;MAF_USDA=1.639
NC_035091.1	1714859	.	C	A	.	.	MAF_USDA=8.197
NC_035091.1	1714864	.	G	A	.	.	MAF_INRAE=5.263;MAF_USDA=12.941
NC_035091.1	1714882	.	C	G	.	.	MAF_INRAE=5.263;MAF_USDA=7.059
NC_035091.1	1714942	.	T	A	.	.	MAF_INRAE=31.579;MAF_USDA=43.529
NC_035091.1	1714977	.	T	A	.	.	MAF_USDA=2.459
NC_035091.1	1714978	.	C	T	.	.	MAF_USDA=2.459
NC_035091.1	1714983	.	T	G	.	.	MAF_INRAE=10.526;MAF_USDA=19.412
NC_035091.1	1715059	.	T	G	.	.	MAF_USDA=30.435
NC_035091.1	1715100	.	T	G	.	.	MAF_USDA=14.583
NC_035091.1	1715102	.	T	A	.	.	MAF_USDA=27.083
NC_035091.1	1715166	.	G	A	.	.	MAF_USDA=2.459
NC_035091.1	1715194	.	T	C	.	.	MAF_INRAE=15.789
NC_035091.1	1715199	.	C	A	.	.	MAF_INRAE=5.263
NC_035091.1	1715213	.	C	A	.	.	MAF_USDA=1.639
NC_035091.1	1715220	.	C	A	.	.	MAF_INRAE=5.263
NC_035091.1	1715257	.	A	G	.	.	MAF_INRAE=4.167;MAF_USDA=5.882
NC_035091.1	1715263	.	C	T	.	.	MAF_INRAE=3.165;MAF_USDA=3.529
NC_035091.1	1715277	.	C	T	.	.	MAF_INRAE=22.785;MAF_USDA=23.529
NC_035091.1	1715305	.	C	T	.	.	MAF_USDA=6.25
NC_035091.1	1715312	.	A	G	.	.	MAF_INRAE=5.063;MAF_USDA=5.294
NC_035091.1	1715324	.	G	A	.	.	MAF_INRAE=4.167;MAF_USDA=17.059
NC_035091.1	1715345	.	C	G	.	.	MAF_INRAE=5.063;MAF_USDA=5.294
NC_035091.1	1715352	.	G	A	.	.	MAF_USDA=1.765
NC_035091.1	1715368	.	G	A	.	.	MAF_INRAE=3.333;MAF_USDA=1.639
NC_035091.1	1715454	.	A	T	.	.	MAF_USDA=2.459
NC_035091.1	1715470	.	T	C	.	.	MAF_INRAE=41.139;MAF_USDA=25.882
NC_035091.1	1715474	.	G	C	.	.	MAF_INRAE=20.886;MAF_USDA=14.118
NC_035091.1	1715485	.	T	A	.	.	MAF_USDA=1.639
NC_035091.1	1715528	.	C	T	.	.	MAF_INRAE=40.506;MAF_USDA=34.118
NC_035091.1	1715541	.	G	A	.	.	MAF_INRAE=45.57;MAF_USDA=44.118
NC_035091.1	1715556	.	A	G	.	.	MAF_USDA=10.588
NC_035091.1	1715561	.	G	A	.	.	MAF_INRAE=37.975;MAF_USDA=48.824
NC_035091.1	1715594	.	C	A	.	.	MAF_INRAE=27.215;MAF_USDA=15.882
NC_035091.1	1715604	.	A	T	.	.	MAF_INRAE=3.333;MAF_USDA=1.639
NC_035091.1	1715687	.	G	T	.	.	MAF_USDA=17.647
NC_035091.1	1715706	.	A	C	.	.	MAF_INRAE=15.823;MAF_USDA=1.176
NC_035091.1	1715730	.	A	T	.	.	MAF_INRAE=5.063;MAF_USDA=3.529
NC_035091.1	1715733	.	A	T	.	.	MAF_INRAE=17.5;MAF_USDA=30.0
NC_035091.1	1715772	.	C	T	.	.	MAF_USDA=8.824
NC_035091.1	1715826	.	A	C	.	.	MAF_INRAE=15.823;MAF_USDA=44.706
NC_035091.1	1715828	.	A	G	.	.	MAF_INRAE=19.167;MAF_USDA=47.059
NC_035091.1	1715867	.	G	A	.	.	MAF_INRAE=43.671;MAF_USDA=47.059
NC_035091.1	1715904	.	C	A	.	.	MAF_INRAE=30.38;MAF_USDA=7.647
NC_035091.1	1715910	.	G	A	.	.	MAF_INRAE=3.333;MAF_USDA=5.738
NC_035091.1	1715918	.	T	A	.	.	MAF_INRAE=3.333;MAF_USDA=1.639
NC_035091.1	1715929	.	G	A	.	.	MAF_INRAE=5.696;MAF_USDA=7.647
NC_035091.1	1715935	.	G	T	.	.	MAF_USDA=4.098
NC_035091.1	1716004	.	A	G	.	.	MAF_USDA=7.059
NC_035091.1	1716035	.	T	C	.	.	MAF_USDA=25.294
NC_035091.1	1716036	.	G	A	.	.	MAF_USDA=6.471
NC_035091.1	1716056	.	G	T	.	.	MAF_USDA=24.706
NC_035091.1	1716061	.	A	G	.	.	MAF_USDA=2.459
NC_035091.1	1716080	.	T	C	.	.	MAF_USDA=7.377
NC_035091.1	1716092	.	A	G	.	.	MAF_USDA=26.23
NC_035091.1	1716095	.	T	G	.	.	MAF_USDA=15.574
NC_035091.1	1716098	.	G	A	.	.	MAF_USDA=7.377
NC_035091.1	1716110	.	G	T	.	.	MAF_USDA=7.377
NC_035091.1	1716127	.	C	G	.	.	MAF_USDA=5.882
NC_035091.1	1716133	.	T	G	.	.	MAF_USDA=38.235
NC_035091.1	1716143	.	G	T	.	.	MAF_USDA=2.941
NC_035091.1	1718269	.	G	C	.	.	MAF_USDA=6.25
NC_035091.1	1718287	.	A	G	.	.	MAF_USDA=1.639
NC_035091.1	1718388	.	C	T	.	.	MAF_USDA=1.639
NC_035091.1	1718389	.	A	G	.	.	MAF_USDA=1.639
NC_035091.1	1718397	.	T	G	.	.	MAF_USDA=6.522
NC_035091.1	1718404	.	C	A	.	.	MAF_USDA=4.348
NC_035091.1	1718453	.	A	C	.	.	MAF_USDA=27.976
NC_035091.1	1718458	.	A	G	.	.	MAF_USDA=5.833
NC_035091.1	1718460	.	T	A	.	.	MAF_USDA=26.786
NC_035091.1	1718476	.	C	A	.	.	MAF_USDA=4.098
NC_035091.1	1718487	.	T	A	.	.	MAF_USDA=5.738
NC_035091.1	1718489	.	A	C	.	.	MAF_USDA=7.059
NC_035091.1	1718534	.	C	T	.	.	MAF_USDA=5.738
NC_035091.1	1718543	.	T	C	.	.	MAF_INRAE=2.5
NC_035091.1	1718558	.	C	G	.	.	MAF_USDA=6.25
NC_035091.1	1718559	.	T	C	.	.	MAF_USDA=12.941
NC_035091.1	1718600	.	T	A	.	.	MAF_INRAE=4.167;MAF_USDA=14.118
NC_035091.1	1718645	.	A	C	.	.	MAF_USDA=1.639
NC_035091.1	1718659	.	C	T	.	.	MAF_USDA=6.667
NC_035091.1	1718680	.	C	T	.	.	MAF_USDA=2.5
NC_035091.1	1720892	.	T	A	.	.	MAF_USDA=7.5
NC_035091.1	1720925	.	C	T	.	.	MAF_USDA=4.918
NC_035091.1	1720927	.	A	C	.	.	MAF_USDA=4.918
NC_035091.1	1720930	.	T	C	.	.	MAF_USDA=6.557
NC_035091.1	1720939	.	A	G	.	.	MAF_USDA=4.098
NC_035091.1	1720946	.	C	A	.	.	MAF_USDA=5.882
NC_035091.1	1720950	.	C	A	.	.	MAF_USDA=6.25
NC_035091.1	1721055	.	G	T	.	.	MAF_INRAE=22.5;MAF_USDA=3.279
NC_035091.1	1721117	.	T	A	.	.	MAF_INRAE=2.532
NC_035091.1	1721122	.	A	C	.	.	MAF_INRAE=6.962;MAF_USDA=24.118
NC_035091.1	1721129	.	C	T	.	.	MAF_USDA=10.656
NC_035091.1	1721137	.	G	C	.	.	MAF_INRAE=8.228;MAF_USDA=25.294
NC_035091.1	1721326	.	C	T	.	.	MAF_USDA=8.197
NC_035091.1	1721347	.	A	C	.	.	MAF_INRAE=5.063;MAF_USDA=3.529
NC_035091.1	1721375	.	A	G	.	.	MAF_INRAE=7.595;MAF_USDA=35.417
NC_035091.1	1721382	.	A	G	.	.	MAF_INRAE=8.228;MAF_USDA=26.471
NC_035091.1	1721482	.	C	T	.	.	MAF_INRAE=3.333;MAF_USDA=1.639
NC_035091.1	1721531	.	G	A	.	.	MAF_INRAE=8.228;MAF_USDA=18.824
NC_035091.1	1721618	.	C	T	.	.	MAF_INRAE=8.861;MAF_USDA=24.706
NC_035091.1	1721657	.	C	A	.	.	MAF_USDA=9.016
NC_035091.1	1721683	.	C	T	.	.	MAF_INRAE=18.987;MAF_USDA=38.235
NC_035091.1	1721713	.	G	A	.	.	MAF_USDA=8.197
NC_035091.1	1721743	.	C	T	.	.	MAF_INRAE=8.861;MAF_USDA=31.176
NC_035091.1	1721806	.	G	A	.	.	MAF_USDA=1.639
NC_035091.1	1721864	.	A	G	.	.	MAF_INRAE=5.0;MAF_USDA=1.639
NC_035091.1	1721866	.	G	A	.	.	MAF_USDA=17.213
NC_035091.1	1721888	.	T	C	.	.	MAF_USDA=9.016
NC_035091.1	1721920	.	C	A	.	.	MAF_USDA=4.918
NC_035091.1	1721934	.	C	T	.	.	MAF_INRAE=3.333;MAF_USDA=1.639
NC_035091.1	1722007	.	A	C	.	.	MAF_USDA=8.197
NC_035091.1	1722019	.	G	A	.	.	MAF_INRAE=5.0;MAF_USDA=15.882
NC_035091.1	1722028	.	A	T	.	.	MAF_INRAE=4.167;MAF_USDA=8.235
NC_035091.1	1722031	.	A	T	.	.	MAF_INRAE=3.333;MAF_USDA=1.639
NC_035091.1	1722035	.	T	G	.	.	MAF_INRAE=4.43;MAF_USDA=7.647
NC_035091.1	1722079	.	C	T	.	.	MAF_USDA=2.459
NC_035091.1	1722080	.	T	G	.	.	MAF_INRAE=4.167;MAF_USDA=13.529
NC_035091.1	1722091	.	A	T	.	.	MAF_INRAE=5.063;MAF_USDA=13.529
NC_035091.1	1722104	.	A	G	.	.	MAF_USDA=8.197
NC_035091.1	1722114	.	G	A	.	.	MAF_INRAE=3.333;MAF_USDA=1.639
NC_035091.1	1722126	.	G	T	.	.	MAF_USDA=5.882
NC_035091.1	1722145	.	G	A	.	.	MAF_INRAE=8.861;MAF_USDA=34.706
NC_035091.1	1722153	.	C	A	.	.	MAF_INRAE=5.063;MAF_USDA=15.294
NC_035091.1	1722200	.	T	A	.	.	MAF_USDA=5.952
NC_035091.1	1722201	.	T	C	.	.	MAF_USDA=8.333
NC_035091.1	1722260	.	A	T	.	.	MAF_INRAE=5.0;MAF_USDA=24.706
NC_035091.1	1722266	.	T	A	.	.	MAF_INRAE=9.494;MAF_USDA=13.529
NC_035091.1	1722267	.	G	T	.	.	MAF_INRAE=24.167;MAF_USDA=16.393
NC_035091.1	1722268	.	T	A	.	.	MAF_INRAE=34.81;MAF_USDA=41.765
NC_035091.1	1722273	.	G	T	.	.	MAF_INRAE=42.105;MAF_USDA=5.294
NC_035091.1	1722310	.	C	G	.	.	MAF_USDA=1.639
NC_035091.1	1722535	.	T	C	.	.	MAF_USDA=5.833
NC_035091.1	1722545	.	G	A	.	.	MAF_USDA=1.667
NC_035091.1	1722638	.	A	C	.	.	MAF_USDA=14.881
NC_035091.1	1722685	.	G	A	.	.	MAF_USDA=13.253
NC_035091.1	1722700	.	G	T	.	.	MAF_USDA=9.639
NC_035091.1	1722729	.	A	T	.	.	MAF_USDA=35.119
NC_035091.1	1722730	.	T	G	.	.	MAF_USDA=35.119
NC_035091.1	1722763	.	G	A	.	.	MAF_USDA=1.667
NC_035091.1	1722775	.	G	T	.	.	MAF_USDA=8.434
NC_035091.1	1722792	.	T	G	.	.	MAF_USDA=1.695
NC_035091.1	1722804	.	T	C	.	.	MAF_USDA=19.048
NC_035091.1	1722806	.	T	C	.	.	MAF_USDA=18.452
NC_035091.1	1722811	.	T	C	.	.	MAF_USDA=18.452
NC_035091.1	1722813	.	G	A	.	.	MAF_USDA=18.452
NC_035091.1	1722814	.	T	A	.	.	MAF_USDA=18.452
NC_035091.1	1722841	.	G	C	.	.	MAF_USDA=19.643
NC_035091.1	1722844	.	C	A	.	.	MAF_USDA=7.738
NC_035091.1	1722875	.	A	G	.	.	MAF_USDA=5.422
NC_035091.1	1722902	.	G	T	.	.	MAF_USDA=3.333
NC_035091.1	1722917	.	T	A	.	.	MAF_USDA=20.833
NC_035091.1	1722935	.	A	C	.	.	MAF_USDA=29.167
NC_035091.1	1723041	.	G	C	.	.	MAF_USDA=12.5
NC_035091.1	1723059	.	G	T	.	.	MAF_USDA=29.167
NC_035091.1	1723230	.	A	T	.	.	MAF_USDA=16.667
NC_035091.1	1723311	.	T	G	.	.	MAF_USDA=31.25
NC_035091.1	1723344	.	A	G	.	.	MAF_USDA=29.167
NC_035091.1	1723426	.	G	A	.	.	MAF_USDA=18.75
NC_035091.1	1723427	.	A	G	.	.	MAF_USDA=18.75
NC_035091.1	1723488	.	C	T	.	.	MAF_USDA=29.167
NC_035091.1	1723504	.	C	T	.	.	MAF_USDA=29.167
NC_035091.1	1723528	.	G	T	.	.	MAF_USDA=29.167
NC_035091.1	1723577	.	T	A	.	.	MAF_USDA=29.167
NC_035091.1	1723658	.	C	A	.	.	MAF_USDA=12.5
NC_035091.1	1723696	.	T	A	.	.	MAF_USDA=2.083
NC_035091.1	1723792	.	T	A	.	.	MAF_USDA=16.667
NC_035091.1	1723835	.	C	A	.	.	MAF_USDA=18.75
NC_035091.1	1723846	.	C	T	.	.	MAF_USDA=31.25
NC_035091.1	1723871	.	T	C	.	.	MAF_USDA=16.667
NC_035091.1	1723880	.	C	T	.	.	MAF_USDA=14.583
NC_035091.1	1723890	.	T	C	.	.	MAF_USDA=16.667
NC_035091.1	1723899	.	G	A	.	.	MAF_USDA=17.391
NC_035091.1	1723923	.	G	C	.	.	MAF_USDA=2.083
NC_035091.1	1723967	.	A	G	.	.	MAF_USDA=29.167
NC_035091.1	1723974	.	G	C	.	.	MAF_USDA=12.5
NC_035091.1	1724008	.	C	A	.	.	MAF_USDA=29.167
NC_035091.1	1724051	.	A	C	.	.	MAF_USDA=47.917
NC_035091.1	1724079	.	G	T	.	.	MAF_USDA=12.5
NC_035091.1	1724233	.	A	G	.	.	MAF_USDA=33.333
NC_035091.1	1724285	.	G	A	.	.	MAF_USDA=33.333
NC_035091.1	1724368	.	C	A	.	.	MAF_USDA=29.167
NC_035091.1	1724437	.	A	C	.	.	MAF_USDA=20.732
NC_035091.1	1724457	.	G	A	.	.	MAF_USDA=17.683
NC_035091.1	1724480	.	G	A	.	.	MAF_USDA=16.667
NC_035091.1	1724486	.	A	T	.	.	MAF_USDA=21.687
NC_035091.1	1724503	.	G	A	.	.	MAF_USDA=5.833
NC_035091.1	1724516	.	C	T	.	.	MAF_USDA=15.476
NC_035091.1	1724535	.	A	T	.	.	MAF_USDA=19.565
NC_035091.1	1724536	.	G	T	.	.	MAF_USDA=10.417
NC_035091.1	1724538	.	G	T	.	.	MAF_USDA=10.417
NC_035091.1	1724541	.	A	T	.	.	MAF_USDA=4.167
NC_035091.1	1724545	.	C	G	.	.	MAF_USDA=8.333
NC_035091.1	1724550	.	C	T	.	.	MAF_USDA=18.75
NC_035091.1	1724553	.	T	C	.	.	MAF_USDA=3.614
NC_035091.1	1724558	.	A	G	.	.	MAF_USDA=33.333
NC_035091.1	1724561	.	C	T	.	.	MAF_USDA=1.667
NC_035091.1	1724564	.	T	A	.	.	MAF_USDA=27.083
NC_035091.1	1724566	.	T	G	.	.	MAF_USDA=6.548
NC_035091.1	1724568	.	T	C	.	.	MAF_USDA=14.286
NC_035091.1	1724575	.	G	T	.	.	MAF_USDA=10.417
NC_035091.1	1724577	.	G	T	.	.	MAF_USDA=7.738
NC_035091.1	1724581	.	G	A	.	.	MAF_USDA=5.833
NC_035091.1	1724593	.	C	A	.	.	MAF_USDA=11.905
NC_035091.1	1724613	.	T	A	.	.	MAF_USDA=3.333
NC_035091.1	1724614	.	T	G	.	.	MAF_USDA=5.0
NC_035091.1	1724616	.	T	G	.	.	MAF_USDA=5.0
NC_035091.1	1724633	.	T	C	.	.	MAF_USDA=4.167
NC_035091.1	1724636	.	G	A	.	.	MAF_USDA=22.619
NC_035091.1	1724637	.	C	A	.	.	MAF_USDA=1.786
NC_035091.1	1724638	.	T	C	.	.	MAF_USDA=1.786
NC_035091.1	1724642	.	A	T	.	.	MAF_USDA=1.786
NC_035091.1	1724646	.	C	T	.	.	MAF_USDA=1.19
NC_035091.1	1724652	.	G	A	.	.	MAF_USDA=2.976
NC_035091.1	1724662	.	G	A	.	.	MAF_USDA=21.429
NC_035091.1	1724686	.	T	C	.	.	MAF_USDA=33.333
NC_035091.1	1724687	.	C	G	.	.	MAF_USDA=2.083
NC_035091.1	1724727	.	T	G	.	.	MAF_USDA=47.619
NC_035091.1	1724733	.	C	A	.	.	MAF_USDA=21.429
NC_035091.1	1724785	.	A	T	.	.	MAF_USDA=2.5
NC_035091.1	1724834	.	C	A	.	.	MAF_USDA=10.169
NC_035091.1	1724854	.	C	G	.	.	MAF_USDA=19.277
NC_035091.1	1724855	.	T	C	.	.	MAF_USDA=19.277
NC_035091.1	1724857	.	C	A	.	.	MAF_USDA=1.695
NC_035091.1	1724875	.	G	C	.	.	MAF_USDA=19.492
NC_035091.1	1724878	.	A	G	.	.	MAF_USDA=6.548
NC_035091.1	1724901	.	A	G	.	.	MAF_USDA=6.667
NC_035091.1	1724909	.	C	T	.	.	MAF_USDA=50.0
NC_035091.1	1724981	.	A	T	.	.	MAF_USDA=1.667
NC_035091.1	1725004	.	C	T	.	.	MAF_USDA=5.833
NC_035091.1	1725069	.	G	T	.	.	MAF_USDA=1.667
NC_035091.1	1725092	.	G	A	.	.	MAF_USDA=33.333
NC_035091.1	1725135	.	A	C	.	.	MAF_USDA=10.417
NC_035091.1	1725148	.	T	G	.	.	MAF_USDA=18.452
NC_035091.1	1725154	.	T	G	.	.	MAF_USDA=20.833
NC_035091.1	1725159	.	T	C	.	.	MAF_USDA=42.169
NC_035091.1	1725160	.	G	T	.	.	MAF_USDA=21.186
NC_035091.1	1725205	.	A	T	.	.	MAF_USDA=27.083
NC_035091.1	1725222	.	C	A	.	.	MAF_USDA=17.47
NC_035091.1	1725229	.	C	G	.	.	MAF_USDA=32.738
NC_035091.1	1725240	.	G	A	.	.	MAF_USDA=7.143
NC_035091.1	1725269	.	T	A	.	.	MAF_USDA=14.583
NC_035091.1	1725273	.	G	A	.	.	MAF_USDA=35.417
NC_035091.1	1725299	.	C	A	.	.	MAF_USDA=35.417
NC_035091.1	1725313	.	T	G	.	.	MAF_USDA=45.833
NC_035091.1	1725378	.	A	C	.	.	MAF_USDA=29.167
NC_035091.1	1725425	.	G	A	.	.	MAF_USDA=1.667
NC_035091.1	1725436	.	A	C	.	.	MAF_USDA=42.857
NC_035091.1	1725448	.	A	G	.	.	MAF_USDA=1.667
NC_035091.1	1725462	.	C	A	.	.	MAF_USDA=2.459
NC_035091.1	1725496	.	T	C	.	.	MAF_USDA=3.279
NC_035091.1	1725515	.	G	A	.	.	MAF_USDA=1.639
NC_035091.1	1725518	.	GGT	GGC	.	.	MAF_USDA=41.667
NC_035091.1	1725535	.	C	T	.	.	MAF_USDA=1.639
NC_035091.1	1725537	.	C	T	.	.	MAF_USDA=4.918
NC_035091.1	1725540	.	A	G	.	.	MAF_USDA=35.417
NC_035091.1	1725602	.	C	A	.	.	MAF_USDA=5.172
NC_035091.1	1725608	.	G	C	.	.	MAF_USDA=33.133
NC_035091.1	1725612	.	G	A	.	.	MAF_USDA=33.735
NC_035091.1	1725644	.	G	A	.	.	MAF_USDA=5.085
NC_035091.1	1725686	.	C	G	.	.	MAF_USDA=15.06
NC_035091.1	1725703	.	G	A	.	.	MAF_USDA=1.695
NC_035091.1	1725759	.	T	A	.	.	MAF_USDA=37.5
NC_035091.1	1725791	.	A	C	.	.	MAF_USDA=33.333
NC_035091.1	1725823	.	T	A	.	.	MAF_USDA=4.167
NC_035091.1	1725881	.	A	G	.	.	MAF_USDA=5.932
NC_035091.1	1725900	.	G	A	.	.	MAF_USDA=5.932
NC_035091.1	1725902	.	C	T	.	.	MAF_USDA=22.289
NC_035091.1	1725928	.	T	C	.	.	MAF_USDA=2.586
NC_035091.1	1725939	.	A	C	.	.	MAF_USDA=39.634
NC_035091.1	1725951	.	A	T	.	.	MAF_USDA=35.366
NC_035091.1	1725960	.	G	A	.	.	MAF_USDA=1.724
NC_035091.1	1725985	.	C	T	.	.	MAF_USDA=5.172
NC_035091.1	1726024	.	T	A	.	.	MAF_USDA=38.554
NC_035091.1	1726028	.	C	T	.	.	MAF_USDA=1.786
NC_035091.1	1726035	.	A	T	.	.	MAF_USDA=23.214
NC_035091.1	1726074	.	T	C	.	.	MAF_USDA=19.048
NC_035091.1	1726084	.	C	T	.	.	MAF_USDA=20.238
NC_035091.1	1726100	.	A	T	.	.	MAF_USDA=5.0
NC_035091.1	1726145	.	T	C	.	.	MAF_USDA=4.918
NC_035091.1	1726148	.	C	T	.	.	MAF_USDA=5.738
NC_035091.1	1726164	.	C	A	.	.	MAF_USDA=5.738
NC_035091.1	1726259	.	C	T	.	.	MAF_USDA=10.87
NC_035091.1	1726266	.	T	C	.	.	MAF_USDA=4.167
NC_035091.1	1726280	.	G	A	.	.	MAF_USDA=31.25
NC_035091.1	1726295	.	C	A	.	.	MAF_USDA=1.724
NC_035091.1	1726305	.	C	A	.	.	MAF_USDA=3.448
NC_035091.1	1726339	.	C	A	.	.	MAF_USDA=4.31
NC_035091.1	1726344	.	G	A	.	.	MAF_USDA=31.098
NC_035091.1	1726383	.	G	A	.	.	MAF_USDA=11.905
NC_035091.1	1726390	.	A	G	.	.	MAF_USDA=34.524
NC_035091.1	1726394	.	A	G	.	.	MAF_USDA=41.667
NC_035091.1	1726405	.	T	A	.	.	MAF_USDA=5.952
NC_035091.1	1726406	.	C	A	.	.	MAF_USDA=5.952
NC_035091.1	1726445	.	T	A	.	.	MAF_USDA=35.119
NC_035091.1	1726451	.	T	C	.	.	MAF_USDA=2.5
NC_035091.1	1726474	.	T	C	.	.	MAF_USDA=1.695
NC_035091.1	1726479	.	T	G	.	.	MAF_USDA=46.988
NC_035091.1	1726482	.	C	T	.	.	MAF_USDA=36.145
NC_035091.1	1726497	.	GTTTTTA	GTTTTTT	.	.	MAF_USDA=2.083
NC_035091.1	1726504	.	A	T	.	.	MAF_USDA=2.083
NC_035091.1	1726505	.	A	T	.	.	MAF_USDA=6.707
NC_035091.1	1726507	.	T	A	.	.	MAF_USDA=2.083
NC_035091.1	1726528	.	A	G	.	.	MAF_USDA=17.857
NC_035091.1	1726568	.	A	T	.	.	MAF_USDA=9.167
NC_035091.1	1726580	.	C	T	.	.	MAF_USDA=5.833
NC_035091.1	1726588	.	A	G	.	.	MAF_USDA=12.5
NC_035091.1	1726606	.	G	C	.	.	MAF_USDA=16.071
NC_035091.1	1726607	.	C	A	.	.	MAF_USDA=2.5
NC_035091.1	1726628	.	C	A	.	.	MAF_USDA=36.31
NC_035091.1	1726630	.	C	A	.	.	MAF_USDA=34.524
NC_035091.1	1726634	.	C	A	.	.	MAF_USDA=41.667
NC_035091.1	1726646	.	C	G	.	.	MAF_USDA=1.667
NC_035091.1	1726657	.	G	A	.	.	MAF_USDA=13.69
NC_035091.1	1726671	.	T	G	.	.	MAF_USDA=10.241
NC_035091.1	1726672	.	T	A	.	.	MAF_USDA=46.386
NC_035091.1	1726674	.	G	T	.	.	MAF_USDA=34.337
NC_035091.1	1726705	.	C	A	.	.	MAF_USDA=2.5
NC_035091.1	1726812	.	C	A	.	.	MAF_USDA=35.714
NC_035091.1	1726815	.	T	A	.	.	MAF_USDA=1.667
NC_035091.1	1726947	.	A	G	.	.	MAF_USDA=16.667
NC_035091.1	1726974	.	C	G	.	.	MAF_USDA=35.417
NC_035091.1	1727347	.	T	A	.	.	MAF_USDA=39.583
NC_035091.1	1727368	.	A	C	.	.	MAF_USDA=12.5
NC_035091.1	1727419	.	T	C	.	.	MAF_USDA=4.167
NC_035091.1	1727420	.	G	T	.	.	MAF_USDA=2.5
NC_035091.1	1727436	.	G	A	.	.	MAF_USDA=2.5
NC_035091.1	1727440	.	T	A	.	.	MAF_USDA=12.5
NC_035091.1	1727441	.	C	T	.	.	MAF_USDA=6.548
NC_035091.1	1727502	.	G	T	.	.	MAF_USDA=2.459
NC_035091.1	1727525	.	T	G	.	.	MAF_USDA=38.235
NC_035091.1	1727534	.	C	T	.	.	MAF_USDA=12.5
NC_035091.1	1727926	.	C	T	.	.	MAF_USDA=10.417
NC_035091.1	1727941	.	G	T	.	.	MAF_USDA=14.583
NC_035091.1	1732703	.	C	A	.	.	MAF_USDA=45.833
NC_035091.1	1732747	.	C	A	.	.	MAF_USDA=10.87
NC_035091.1	1732763	.	G	T	.	.	MAF_USDA=13.043
NC_035091.1	1732773	.	T	G	.	.	MAF_USDA=36.957
NC_035091.1	1733253	.	T	C	.	.	MAF_USDA=43.478
NC_035091.1	1742478	.	TAAAAAA	TAAAAAC	.	.	MAF_USDA=41.667
NC_035091.1	1742489	.	A	C	.	.	MAF_USDA=25.0
NC_035091.1	1742510	.	T	A	.	.	MAF_USDA=2.083
NC_035091.1	1742512	.	G	C	.	.	MAF_USDA=16.667
NC_035091.1	1742513	.	C	T	.	.	MAF_USDA=12.5
NC_035091.1	1742526	.	A	T	.	.	MAF_USDA=8.333
NC_035091.1	1742529	.	G	A	.	.	MAF_USDA=16.667
NC_035091.1	1742533	.	A	T	.	.	MAF_USDA=18.75
NC_035091.1	1742550	.	C	T	.	.	MAF_INRAE=5.263
NC_035091.1	1742558	.	T	C	.	.	MAF_INRAE=5.263
NC_035091.1	1746866	.	C	A	.	.	MAF_USDA=1.667
NC_035091.1	1746870	.	A	T	.	.	MAF_USDA=24.167
NC_035091.1	1746894	.	C	A	.	.	MAF_USDA=2.083
NC_035091.1	1746918	.	AC	AT	.	.	MAF_USDA=45.833
NC_035091.1	1747103	.	C	A	.	.	MAF_USDA=45.833
NC_035091.1	1750677	.	G	A	.	.	MAF_USDA=22.917
NC_035091.1	1750697	.	C	A	.	.	MAF_USDA=6.557
NC_035091.1	1750749	.	A	T	.	.	MAF_USDA=25.0
NC_035091.1	1750771	.	A	C	.	.	MAF_USDA=12.5
NC_035091.1	1750819	.	G	T	.	.	MAF_USDA=4.167
NC_035091.1	1750845	.	C	T	.	.	MAF_USDA=20.833
NC_035091.1	1750897	.	C	A	.	.	MAF_USDA=16.667
NC_035091.1	1750904	.	C	A	.	.	MAF_USDA=12.5
NC_035091.1	1750909	.	C	A	.	.	MAF_USDA=8.333
NC_035091.1	1750927	.	A	T	.	.	MAF_INRAE=1.667
NC_035091.1	1750941	.	G	A	.	.	MAF_INRAE=1.667
NC_035091.1	1750943	.	C	G	.	.	MAF_INRAE=1.667
NC_035091.1	1750948	.	G	A	.	.	MAF_INRAE=1.667
NC_035091.1	1750989	.	C	A	.	.	MAF_USDA=6.25
NC_035091.1	1751003	.	G	A	.	.	MAF_USDA=4.167
NC_035091.1	1751009	.	T	C	.	.	MAF_USDA=6.25
NC_035091.1	1751022	.	A	C	.	.	MAF_USDA=14.583
NC_035091.1	1751075	.	G	C	.	.	MAF_USDA=8.333
NC_035091.1	1751090	.	T	C	.	.	MAF_USDA=12.5
NC_035091.1	1751095	.	A	C	.	.	MAF_USDA=6.25
NC_035091.1	1751109	.	C	G	.	.	MAF_USDA=22.917
NC_035091.1	1756549	.	C	A	.	.	MAF_USDA=23.171
NC_035091.1	1756555	.	T	C	.	.	MAF_USDA=9.639
NC_035091.1	1756607	.	T	C	.	.	MAF_USDA=10.119
NC_035091.1	1756609	.	T	C	.	.	MAF_USDA=18.75
NC_035091.1	1756614	.	A	G	.	.	MAF_USDA=25.0
NC_035091.1	1756623	.	A	G	.	.	MAF_USDA=9.524
NC_035091.1	1756645	.	G	A	.	.	MAF_USDA=14.706
NC_035091.1	1756652	.	T	C	.	.	MAF_USDA=3.279
NC_035091.1	1756723	.	A	T	.	.	MAF_USDA=6.25
NC_035091.1	1756760	.	GC	GA	.	.	MAF_USDA=16.667
NC_035091.1	1756763	.	A	C	.	.	MAF_USDA=20.0
NC_035091.1	1756770	.	G	A	.	.	MAF_USDA=4.706
NC_035091.1	1756776	.	G	A	.	.	MAF_INRAE=31.579;MAF_USDA=43.529
NC_035091.1	1756806	.	A	G	.	.	MAF_USDA=2.353
NC_035091.1	1756809	.	G	A	.	.	MAF_INRAE=5.263;MAF_USDA=18.824
NC_035091.1	1756810	.	C	T	.	.	MAF_USDA=5.738
NC_035091.1	1756861	.	G	C	.	.	MAF_INRAE=12.5;MAF_USDA=37.5
NC_035091.1	1756948	.	T	A	.	.	MAF_USDA=4.098
NC_035091.1	1756967	.	T	G	.	.	MAF_USDA=1.639
NC_035091.1	1756996	.	A	T	.	.	MAF_USDA=10.417
NC_035091.1	1757003	.	C	T	.	.	MAF_USDA=2.353
NC_035091.1	1757005	.	T	A	.	.	MAF_INRAE=22.152;MAF_USDA=31.967
NC_035091.1	1757044	.	C	T	.	.	MAF_INRAE=22.152;MAF_USDA=20.588
NC_035091.1	1757050	.	A	T	.	.	MAF_INRAE=12.5;MAF_USDA=24.706
NC_035091.1	1757069	.	G	T	.	.	MAF_INRAE=10.759;MAF_USDA=18.235
NC_035091.1	1757071	.	T	C	.	.	MAF_INRAE=22.5;MAF_USDA=50.0
NC_035091.1	1757083	.	T	C	.	.	MAF_USDA=5.882
NC_035091.1	1757085	.	G	A	.	.	MAF_USDA=1.639
NC_035091.1	1757130	.	G	A	.	.	MAF_USDA=2.083
NC_035091.1	1757148	.	G	T	.	.	MAF_INRAE=24.167;MAF_USDA=4.918
NC_035091.1	1757182	.	G	A	.	.	MAF_INRAE=24.167;MAF_USDA=5.738
NC_035091.1	1757201	.	CCTT	CCTC	.	.	MAF_USDA=20.833
NC_035091.1	1757204	.	T	C	.	.	MAF_INRAE=3.165;MAF_USDA=2.459
NC_035091.1	1757213	.	G	A	.	.	MAF_INRAE=3.165;MAF_USDA=12.941
NC_035091.1	1757240	.	G	C	.	.	MAF_USDA=3.279
NC_035091.1	1757378	.	T	C	.	.	MAF_INRAE=24.167;MAF_USDA=4.098
NC_035091.1	1757386	.	G	T	.	.	MAF_INRAE=36.076;MAF_USDA=46.471
NC_035091.1	1757425	.	T	A	.	.	MAF_USDA=2.459
NC_035091.1	1757447	.	C	G	.	.	MAF_USDA=6.471
NC_035091.1	1757465	.	T	C	.	.	MAF_INRAE=4.167;MAF_USDA=5.882
NC_035091.1	1757482	.	G	A	.	.	MAF_INRAE=3.165;MAF_USDA=9.412
NC_035091.1	1757563	.	A	G	.	.	MAF_INRAE=37.975;MAF_USDA=45.882
NC_035091.1	1757580	.	G	A	.	.	MAF_USDA=2.459
NC_035091.1	1757617	.	C	T	.	.	MAF_INRAE=6.329;MAF_USDA=13.095
NC_035091.1	1757676	.	T	C	.	.	MAF_INRAE=2.5;MAF_USDA=16.667
NC_035091.1	1757685	.	G	A	.	.	MAF_USDA=4.098
NC_035091.1	1757706	.	C	A	.	.	MAF_USDA=4.918
NC_035091.1	1757806	.	C	T	.	.	MAF_INRAE=32.278;MAF_USDA=17.059
NC_035091.1	1757837	.	T	A	.	.	MAF_USDA=1.667
NC_035091.1	1757843	.	G	T	.	.	MAF_INRAE=46.203;MAF_USDA=33.333
NC_035091.1	1757845	.	T	C	.	.	MAF_USDA=26.786
NC_035091.1	1757848	.	T	G	.	.	MAF_USDA=2.083
NC_035091.1	1757849	.	G	A	.	.	MAF_INRAE=41.667;MAF_USDA=34.524
NC_035091.1	1757851	.	A	T	.	.	MAF_INRAE=41.667;MAF_USDA=27.976
NC_035091.1	1757855	.	G	A	.	.	MAF_INRAE=2.5;MAF_USDA=27.381
NC_035091.1	1757857	.	T	C	.	.	MAF_USDA=2.5
NC_035091.1	1757878	.	T	A	.	.	MAF_USDA=10.417
NC_035091.1	1757886	.	A	T	.	.	MAF_USDA=10.417
NC_035091.1	1757904	.	A	G	.	.	MAF_INRAE=19.167
NC_035091.1	1757923	.	T	A	.	.	MAF_USDA=22.917
NC_035091.1	1757989	.	G	T	.	.	MAF_USDA=4.167
NC_035091.1	1758032	.	T	A	.	.	MAF_INRAE=2.5
NC_035091.1	1758146	.	T	A	.	.	MAF_USDA=2.083
NC_035091.1	1758147	.	G	A	.	.	MAF_USDA=2.083
NC_035091.1	1758149	.	T	C	.	.	MAF_INRAE=41.772;MAF_USDA=48.235
NC_035091.1	1758150	.	C	A	.	.	MAF_INRAE=45.833;MAF_USDA=44.118
NC_035091.1	1758154	.	G	C	.	.	MAF_INRAE=36.667;MAF_USDA=47.059
NC_035091.1	1758185	.	C	G	.	.	MAF_USDA=14.754
NC_035091.1	1758193	.	A	T	.	.	MAF_USDA=4.918
NC_035091.1	1758198	.	A	G	.	.	MAF_INRAE=24.684;MAF_USDA=21.765
NC_035091.1	1758203	.	T	C	.	.	MAF_USDA=2.5
NC_035091.1	1758223	.	C	A	.	.	MAF_INRAE=5.263;MAF_USDA=11.765
NC_035091.1	1758247	.	G	T	.	.	MAF_USDA=1.639
NC_035091.1	1758286	.	T	C	.	.	MAF_INRAE=5.063;MAF_USDA=4.118
NC_035091.1	1758288	.	T	C	.	.	MAF_INRAE=3.333;MAF_USDA=4.118
NC_035091.1	1758331	.	G	T	.	.	MAF_INRAE=26.316;MAF_USDA=38.824
NC_035091.1	1758348	.	C	A	.	.	MAF_USDA=43.75
NC_035091.1	1758360	.	C	G	.	.	MAF_USDA=7.377
NC_035091.1	1758380	.	C	T	.	.	MAF_INRAE=34.211
NC_035091.1	1758388	.	G	T	.	.	MAF_INRAE=5.263
NC_035091.1	1758576	.	C	A	.	.	MAF_USDA=35.294
NC_035091.1	1758577	.	G	A	.	.	MAF_USDA=22.917
NC_035091.1	1758588	.	C	G	.	.	MAF_USDA=8.197
NC_035091.1	1758608	.	T	C	.	.	MAF_USDA=32.353
NC_035091.1	1758625	.	C	T	.	.	MAF_USDA=7.647
NC_035091.1	1758633	.	A	C	.	.	MAF_USDA=9.016
NC_035091.1	1758687	.	G	A	.	.	MAF_USDA=4.098
NC_035091.1	1758723	.	T	G	.	.	MAF_USDA=3.279
NC_035091.1	1758742	.	C	T	.	.	MAF_USDA=2.459
NC_035091.1	1758747	.	G	A	.	.	MAF_INRAE=3.165;MAF_USDA=11.475
NC_035091.1	1758765	.	C	T	.	.	MAF_INRAE=3.165;MAF_USDA=8.235
NC_035091.1	1758817	.	A	C	.	.	MAF_INRAE=45.57;MAF_USDA=33.529
NC_035091.1	1758833	.	C	T	.	.	MAF_INRAE=5.263;MAF_USDA=1.639
NC_035091.1	1758837	.	T	C	.	.	MAF_INRAE=1.667
NC_035091.1	1758864	.	G	A	.	.	MAF_USDA=1.639
NC_035091.1	1758874	.	T	A	.	.	MAF_USDA=1.639
NC_035091.1	1758900	.	A	T	.	.	MAF_INRAE=5.263;MAF_USDA=1.639
NC_035091.1	1759068	.	G	T	.	.	MAF_INRAE=3.165;MAF_USDA=1.639
NC_035091.1	1759081	.	A	T	.	.	MAF_INRAE=3.165;MAF_USDA=1.639
NC_035091.1	1759103	.	T	C	.	.	MAF_INRAE=3.165;MAF_USDA=1.639
NC_035091.1	1759123	.	G	C	.	.	MAF_INRAE=3.333;MAF_USDA=1.639
NC_035091.1	1759144	.	A	C	.	.	MAF_USDA=1.639
NC_035091.1	1759169	.	T	A	.	.	MAF_USDA=6.557
NC_035091.1	1759170	.	A	T	.	.	MAF_USDA=4.098
NC_035091.1	1759226	.	A	G	.	.	MAF_INRAE=45.57;MAF_USDA=29.412
NC_035091.1	1759238	.	A	G	.	.	MAF_INRAE=45.57;MAF_USDA=21.176
NC_035091.1	1759338	.	G	T	.	.	MAF_USDA=4.098
NC_035091.1	1759419	.	C	A	.	.	MAF_INRAE=3.165;MAF_USDA=3.279
NC_035091.1	1759450	.	G	A	.	.	MAF_USDA=1.639
NC_035091.1	1759476	.	C	T	.	.	MAF_USDA=1.639
NC_035091.1	1759496	.	T	C	.	.	MAF_USDA=1.639
NC_035091.1	1759511	.	G	A	.	.	MAF_USDA=2.459
NC_035091.1	1759512	.	C	A	.	.	MAF_USDA=1.639
NC_035091.1	1759530	.	T	C	.	.	MAF_INRAE=44.304;MAF_USDA=21.176
NC_035091.1	1759534	.	C	A	.	.	MAF_USDA=1.639
NC_035091.1	1759548	.	C	T	.	.	MAF_INRAE=8.333;MAF_USDA=4.167
NC_035091.1	1759609	.	C	A	.	.	MAF_USDA=4.167
NC_035091.1	1759619	.	C	A	.	.	MAF_INRAE=44.937;MAF_USDA=25.0
NC_035091.1	1759654	.	G	A	.	.	MAF_INRAE=2.532
NC_035091.1	1759658	.	T	A	.	.	MAF_USDA=12.5
NC_035091.1	1759834	.	G	T	.	.	MAF_INRAE=7.5
NC_035091.1	1763198	.	T	G	.	.	MAF_USDA=43.75
NC_035091.1	1763339	.	A	C	.	.	MAF_USDA=29.167
NC_035091.1	1763345	.	C	A	.	.	MAF_USDA=8.333
NC_035091.1	1763402	.	G	A	.	.	MAF_USDA=3.279
NC_035091.1	1763424	.	C	A	.	.	MAF_USDA=8.333
NC_035091.1	1763436	.	T	A	.	.	MAF_USDA=4.918
NC_035091.1	1763539	.	G	T	.	.	MAF_USDA=17.647
NC_035091.1	1763560	.	T	C	.	.	MAF_USDA=1.639
NC_035091.1	1763564	.	C	A	.	.	MAF_USDA=32.941
NC_035091.1	1763575	.	A	G	.	.	MAF_USDA=6.557
NC_035091.1	1763580	.	T	G	.	.	MAF_USDA=5.738
NC_035091.1	1763592	.	A	G	.	.	MAF_USDA=21.176
NC_035091.1	1763602	.	C	T	.	.	MAF_USDA=2.083
NC_035091.1	1763644	.	A	T	.	.	MAF_USDA=4.918
NC_035091.1	1763667	.	T	C	.	.	MAF_INRAE=26.316;MAF_USDA=37.647
NC_035091.1	1763702	.	T	C	.	.	MAF_USDA=6.557
NC_035091.1	1763713	.	C	A	.	.	MAF_INRAE=10.526
NC_035091.1	1763780	.	T	C	.	.	MAF_USDA=1.639
NC_035091.1	1763840	.	T	C	.	.	MAF_INRAE=5.263;MAF_USDA=6.557
NC_035091.1	1763863	.	A	G	.	.	MAF_USDA=2.459
NC_035091.1	1763875	.	G	A	.	.	MAF_USDA=1.639
NC_035091.1	1763880	.	T	C	.	.	MAF_USDA=4.098
NC_035091.1	1763894	.	A	T	.	.	MAF_INRAE=2.532;MAF_USDA=14.118
NC_035091.1	1763914	.	A	T	.	.	MAF_USDA=2.459
NC_035091.1	1763923	.	A	G	.	.	MAF_USDA=3.279
NC_035091.1	1763934	.	A	T	.	.	MAF_USDA=7.377
NC_035091.1	1763974	.	A	T	.	.	MAF_USDA=5.738
NC_035091.1	1763994	.	A	T	.	.	MAF_USDA=6.557
NC_035091.1	1764014	.	A	T	.	.	MAF_USDA=2.459
NC_035091.1	1764038	.	A	T	.	.	MAF_USDA=3.279
NC_035091.1	1764063	.	G	A	.	.	MAF_USDA=3.279
NC_035091.1	1764083	.	G	A	.	.	MAF_USDA=4.098
NC_035091.1	1764103	.	A	G	.	.	MAF_USDA=4.918
NC_035091.1	1764106	.	A	G	.	.	MAF_USDA=2.459
NC_035091.1	1764114	.	A	T	.	.	MAF_USDA=5.0
NC_035091.1	1764123	.	A	G	.	.	MAF_USDA=2.5
NC_035091.1	1764134	.	T	C	.	.	MAF_USDA=1.667
NC_035091.1	1764147	.	C	A	.	.	MAF_USDA=4.167
NC_035091.1	1764163	.	G	A	.	.	MAF_USDA=3.279
NC_035091.1	1764212	.	G	A	.	.	MAF_USDA=2.459
NC_035091.1	1764213	.	A	G	.	.	MAF_USDA=5.738
NC_035091.1	1764217	.	C	A	.	.	MAF_USDA=6.25
NC_035091.1	1764287	.	A	G	.	.	MAF_USDA=4.167
NC_035091.1	1764291	.	G	A	.	.	MAF_USDA=10.417
NC_035091.1	1766619	.	C	T	.	.	MAF_USDA=20.833
NC_035091.1	1766656	.	C	A	.	.	MAF_USDA=8.333
NC_035091.1	1766706	.	A	C	.	.	MAF_USDA=33.333
NC_035091.1	1776439	.	A	T	.	.	MAF_USDA=2.459
NC_035091.1	1776483	.	T	A	.	.	MAF_INRAE=8.228;MAF_USDA=8.824
NC_035091.1	1776513	.	G	C	.	.	MAF_USDA=2.459
NC_035091.1	1776563	.	T	C	.	.	MAF_USDA=4.918
NC_035091.1	1776565	.	A	C	.	.	MAF_USDA=5.738
NC_035091.1	1776596	.	G	A	.	.	MAF_USDA=8.333
NC_035091.1	1776597	.	C	A	.	.	MAF_USDA=6.471
NC_035091.1	1776606	.	A	G	.	.	MAF_USDA=30.0
NC_035091.1	1776664	.	C	T	.	.	MAF_USDA=12.5
NC_035091.1	1776673	.	G	A	.	.	MAF_USDA=12.5
NC_035091.1	1776674	.	C	A	.	.	MAF_USDA=12.5
NC_035091.1	1776698	.	A	T	.	.	MAF_USDA=30.588
NC_035091.1	1776711	.	A	G	.	.	MAF_USDA=16.667
NC_035091.1	1789606	.	C	G	.	.	MAF_USDA=2.459
NC_035091.1	1789665	.	A	T	.	.	MAF_USDA=4.918
NC_035091.1	1789673	.	G	A	.	.	MAF_USDA=1.639
NC_035091.1	1789695	.	A	G	.	.	MAF_INRAE=4.43;MAF_USDA=4.918
NC_035091.1	1789741	.	C	A	.	.	MAF_USDA=1.639
NC_035091.1	1789749	.	C	T	.	.	MAF_INRAE=26.667;MAF_USDA=2.083
NC_035091.1	1789765	.	C	A	.	.	MAF_INRAE=26.316;MAF_USDA=12.5
NC_035091.1	1789770	.	C	A	.	.	MAF_INRAE=5.263;MAF_USDA=14.118
NC_035091.1	1789783	.	T	G	.	.	MAF_INRAE=29.747;MAF_USDA=13.934
NC_035091.1	1789810	.	C	A	.	.	MAF_USDA=2.459
NC_035091.1	1789828	.	G	A	.	.	MAF_USDA=3.279
NC_035091.1	1789841	.	A	G	.	.	MAF_INRAE=22.152;MAF_USDA=46.471
NC_035091.1	1789866	.	T	C	.	.	MAF_INRAE=5.263;MAF_USDA=7.377
NC_035091.1	1789877	.	C	T	.	.	MAF_INRAE=23.333;MAF_USDA=7.647
NC_035091.1	1789886	.	T	G	.	.	MAF_INRAE=23.333;MAF_USDA=7.059
NC_035091.1	1789887	.	C	T	.	.	MAF_USDA=1.639
NC_035091.1	1789891	.	G	A	.	.	MAF_INRAE=5.263;MAF_USDA=2.459
NC_035091.1	1789893	.	C	G	.	.	MAF_INRAE=23.333;MAF_USDA=7.647
NC_035091.1	1789900	.	C	T	.	.	MAF_INRAE=8.333;MAF_USDA=7.647
NC_035091.1	1789901	.	G	C	.	.	MAF_INRAE=23.333;MAF_USDA=7.647
NC_035091.1	1789912	.	T	A	.	.	MAF_INRAE=8.333;MAF_USDA=10.119
NC_035091.1	1789923	.	A	T	.	.	MAF_INRAE=6.329
NC_035091.1	1789954	.	T	C	.	.	MAF_INRAE=17.722;MAF_USDA=40.476
NC_035091.1	1789999	.	C	A	.	.	MAF_USDA=4.167
NC_035091.1	1790015	.	A	G	.	.	MAF_INRAE=17.722;MAF_USDA=44.118
NC_035091.1	1790067	.	G	T	.	.	MAF_USDA=10.833
NC_035091.1	1790083	.	T	G	.	.	MAF_USDA=2.5
NC_035091.1	1790091	.	C	T	.	.	MAF_INRAE=3.333;MAF_USDA=1.667
NC_035091.1	1790108	.	A	G	.	.	MAF_USDA=5.738
NC_035091.1	1790166	.	A	G	.	.	MAF_INRAE=25.316;MAF_USDA=42.857
NC_035091.1	1790189	.	G	A	.	.	MAF_INRAE=9.167;MAF_USDA=7.143
NC_035091.1	1790205	.	C	T	.	.	MAF_INRAE=7.595;MAF_USDA=14.286
NC_035091.1	1790309	.	G	T	.	.	MAF_USDA=2.459
NC_035091.1	1790333	.	A	G	.	.	MAF_INRAE=31.579;MAF_USDA=42.941
NC_035091.1	1790337	.	A	G	.	.	MAF_INRAE=2.5;MAF_USDA=1.639
NC_035091.1	1790365	.	G	A	.	.	MAF_INRAE=26.582;MAF_USDA=9.412
NC_035091.1	1790408	.	T	C	.	.	MAF_USDA=14.118
NC_035091.1	1790425	.	C	T	.	.	MAF_USDA=7.377
NC_035091.1	1790428	.	C	T	.	.	MAF_USDA=9.016
NC_035091.1	1790438	.	C	T	.	.	MAF_USDA=2.459
NC_035091.1	1790464	.	G	A	.	.	MAF_USDA=6.557
NC_035091.1	1790470	.	G	C	.	.	MAF_USDA=8.696
NC_035091.1	1790770	.	G	C	.	.	MAF_USDA=8.333
NC_035091.1	1790882	.	A	C	.	.	MAF_USDA=10.656
NC_035091.1	1790883	.	G	T	.	.	MAF_USDA=10.656
NC_035091.1	1790894	.	A	C	.	.	MAF_USDA=2.459
NC_035091.1	1790918	.	C	T	.	.	MAF_USDA=24.59
NC_035091.1	1791036	.	G	T	.	.	MAF_INRAE=22.152;MAF_USDA=26.19
NC_035091.1	1791046	.	T	C	.	.	MAF_INRAE=41.772;MAF_USDA=26.786
NC_035091.1	1791095	.	C	T	.	.	MAF_INRAE=5.263;MAF_USDA=2.459
NC_035091.1	1791132	.	T	G	.	.	MAF_USDA=3.333
NC_035091.1	1791205	.	T	A	.	.	MAF_USDA=2.083
NC_035091.1	1791206	.	C	T	.	.	MAF_USDA=2.083
NC_035091.1	1791246	.	A	G	.	.	MAF_USDA=2.459
NC_035091.1	1791291	.	G	T	.	.	MAF_USDA=4.918
NC_035091.1	1791316	.	A	C	.	.	MAF_INRAE=25.833;MAF_USDA=12.295
NC_035091.1	1791325	.	C	T	.	.	MAF_INRAE=15.19;MAF_USDA=8.824
NC_035091.1	1791366	.	C	A	.	.	MAF_USDA=5.932
NC_035091.1	1791418	.	T	C	.	.	MAF_USDA=6.25
NC_035091.1	1791437	.	T	G	.	.	MAF_USDA=6.25
NC_035091.1	1791463	.	C	A	.	.	MAF_USDA=32.353
NC_035091.1	1791492	.	G	A,C	.	.	MAF_INRAE=6.667;MAF_USDA=2.459
NC_035091.1	1791585	.	T	C	.	.	MAF_INRAE=18.987;MAF_USDA=17.647
NC_035091.1	1791602	.	C	A	.	.	MAF_INRAE=31.013;MAF_USDA=15.574
NC_035091.1	1791621	.	G	T	.	.	MAF_USDA=5.738
NC_035091.1	1791625	.	A	G	.	.	MAF_INRAE=46.203;MAF_USDA=38.824
NC_035091.1	1791653	.	C	T	.	.	MAF_INRAE=3.165
NC_035091.1	1791686	.	G	T	.	.	MAF_USDA=3.279
NC_035091.1	1791694	.	T	C	.	.	MAF_USDA=3.279
NC_035091.1	1791739	.	C	T	.	.	MAF_INRAE=8.333;MAF_USDA=3.529
NC_035091.1	1791767	.	G	A	.	.	MAF_USDA=4.098
NC_035091.1	1791798	.	C	T	.	.	MAF_INRAE=9.167;MAF_USDA=7.647
NC_035091.1	1791835	.	T	A	.	.	MAF_INRAE=11.667;MAF_USDA=10.588
NC_035091.1	1791840	.	T	C	.	.	MAF_USDA=4.098
NC_035091.1	1791846	.	C	T	.	.	MAF_USDA=2.083
NC_035091.1	1791856	.	C	A	.	.	MAF_INRAE=18.987;MAF_USDA=17.647
NC_035091.1	1791864	.	G	T	.	.	MAF_USDA=4.098
NC_035091.1	1791885	.	C	T	.	.	MAF_INRAE=18.987;MAF_USDA=18.824
NC_035091.1	1791895	.	T	C	.	.	MAF_USDA=3.279
NC_035091.1	1791968	.	G	C	.	.	MAF_INRAE=18.987;MAF_USDA=13.529
NC_035091.1	1791978	.	T	C	.	.	MAF_INRAE=18.987;MAF_USDA=17.647
NC_035091.1	1791984	.	C	A	.	.	MAF_INRAE=18.987;MAF_USDA=22.131
NC_035091.1	1791985	.	G	A	.	.	MAF_INRAE=15.19;MAF_USDA=8.824
NC_035091.1	1791987	.	C	T	.	.	MAF_USDA=3.279
NC_035091.1	1792112	.	A	C	.	.	MAF_USDA=13.115
NC_035091.1	1792154	.	C	T	.	.	MAF_INRAE=18.987;MAF_USDA=17.647
NC_035091.1	1792177	.	A	G	.	.	MAF_INRAE=18.987;MAF_USDA=17.059
NC_035091.1	1792194	.	G	C	.	.	MAF_INRAE=18.987;MAF_USDA=17.059
NC_035091.1	1792209	.	C	T	.	.	MAF_USDA=1.639
NC_035091.1	1792254	.	G	A	.	.	MAF_INRAE=18.987;MAF_USDA=14.706
NC_035091.1	1792294	.	T	A	.	.	MAF_INRAE=27.848;MAF_USDA=12.295
NC_035091.1	1792308	.	G	A	.	.	MAF_INRAE=32.278;MAF_USDA=19.412
NC_035091.1	1792316	.	T	A	.	.	MAF_USDA=1.639
NC_035091.1	1792318	.	A	G	.	.	MAF_USDA=2.459
NC_035091.1	1792388	.	G	A	.	.	MAF_INRAE=28.481;MAF_USDA=11.765
NC_035091.1	1792410	.	T	G	.	.	MAF_INRAE=20.886;MAF_USDA=45.294
NC_035091.1	1792451	.	T	A	.	.	MAF_USDA=1.639
NC_035091.1	1792486	.	C	G	.	.	MAF_USDA=2.459
NC_035091.1	1792513	.	G	A	.	.	MAF_USDA=7.377
NC_035091.1	1792525	.	G	T	.	.	MAF_USDA=1.639
NC_035091.1	1792526	.	C	T	.	.	MAF_USDA=1.639
NC_035091.1	1792528	.	A	T	.	.	MAF_USDA=4.098
NC_035091.1	1792534	.	A	T	.	.	MAF_USDA=4.098
NC_035091.1	1792539	.	C	T	.	.	MAF_USDA=1.639
NC_035091.1	1792544	.	G	T	.	.	MAF_USDA=7.377
NC_035091.1	1792561	.	A	G	.	.	MAF_USDA=15.833
NC_035091.1	1792563	.	T	G	.	.	MAF_USDA=2.5
NC_035091.1	1792576	.	T	A	.	.	MAF_USDA=10.0
NC_035091.1	1792578	.	C	A	.	.	MAF_USDA=7.5
NC_035091.1	1792582	.	T	A	.	.	MAF_USDA=10.0
NC_035091.1	1792587	.	C	T	.	.	MAF_USDA=8.333
NC_035091.1	1792672	.	T	A	.	.	MAF_USDA=16.393
NC_035091.1	1792674	.	C	A	.	.	MAF_USDA=13.934
NC_035091.1	1792678	.	T	A	.	.	MAF_USDA=14.754
NC_035091.1	1792918	.	A	T	.	.	MAF_USDA=4.545
NC_035091.1	1792960	.	T	A	.	.	MAF_USDA=9.091
NC_035091.1	1792962	.	C	A	.	.	MAF_USDA=9.091
NC_035091.1	1792966	.	T	A	.	.	MAF_USDA=9.091
NC_035091.1	1793226	.	C	T	.	.	MAF_INRAE=5.263;MAF_USDA=1.639
NC_035091.1	1793230	.	G	A	.	.	MAF_INRAE=5.263
NC_035091.1	1793241	.	C	T	.	.	MAF_INRAE=36.842;MAF_USDA=9.836
NC_035091.1	1795035	.	A	G	.	.	MAF_USDA=33.333
NC_035091.1	1795044	.	C	A	.	.	MAF_USDA=8.333
NC_035091.1	1795234	.	A	C	.	.	MAF_USDA=3.279
NC_035091.1	1795253	.	G	A	.	.	MAF_USDA=31.25
NC_035091.1	1795258	.	T	C	.	.	MAF_USDA=12.353
NC_035091.1	1795288	.	A	G	.	.	MAF_USDA=21.765
NC_035091.1	1795304	.	C	A	.	.	MAF_USDA=7.059
NC_035091.1	1795306	.	T	A	.	.	MAF_USDA=2.459
NC_035091.1	1795313	.	A	T	.	.	MAF_INRAE=28.481;MAF_USDA=13.934
NC_035091.1	1795354	.	A	G	.	.	MAF_INRAE=10.759;MAF_USDA=15.882
NC_035091.1	1795443	.	A	T	.	.	MAF_USDA=1.695
NC_035091.1	1795449	.	G	T	.	.	MAF_USDA=1.695
NC_035091.1	1795473	.	A	T	.	.	MAF_USDA=7.229
NC_035091.1	1795511	.	A	T	.	.	MAF_USDA=10.119
NC_035091.1	1795520	.	G	A	.	.	MAF_USDA=6.548
NC_035091.1	1795558	.	A	G	.	.	MAF_USDA=16.471
NC_035091.1	1795593	.	C	T	.	.	MAF_USDA=5.294
NC_035091.1	1795654	.	G	T	.	.	MAF_USDA=7.059
NC_035091.1	1795659	.	G	T	.	.	MAF_USDA=37.059
NC_035091.1	1795666	.	A	T	.	.	MAF_USDA=1.639
NC_035091.1	1795688	.	C	G	.	.	MAF_USDA=4.167
NC_035091.1	1800909	.	A	C	.	.	MAF_USDA=20.833
NC_035091.1	1800942	.	G	A	.	.	MAF_USDA=20.833
NC_035091.1	1801087	.	G	A	.	.	MAF_USDA=22.917
NC_035091.1	1801121	.	A	G	.	.	MAF_INRAE=5.263;MAF_USDA=5.294
NC_035091.1	1801143	.	G	A	.	.	MAF_USDA=50.0
NC_035091.1	1801170	.	A	C	.	.	MAF_USDA=2.083
NC_035091.1	1801205	.	T	C	.	.	MAF_USDA=10.588
NC_035091.1	1801258	.	G	A	.	.	MAF_INRAE=5.263;MAF_USDA=11.31
NC_035091.1	1801295	.	TCCCCAGT	TCCCCAGC	.	.	MAF_USDA=4.167
NC_035091.1	1801325	.	C	A	.	.	MAF_USDA=1.639
NC_035091.1	1801333	.	T	G	.	.	MAF_USDA=10.588
NC_035091.1	1801347	.	G	A	.	.	MAF_USDA=3.279
NC_035091.1	1801366	.	C	T	.	.	MAF_USDA=1.639
NC_035091.1	1801432	.	T	A	.	.	MAF_INRAE=48.101;MAF_USDA=29.412
NC_035091.1	1801442	.	A	C	.	.	MAF_INRAE=18.333;MAF_USDA=11.765
NC_035091.1	1801444	.	G	T	.	.	MAF_INRAE=18.333;MAF_USDA=10.588
NC_035091.1	1801456	.	A	G	.	.	MAF_INRAE=18.333;MAF_USDA=10.588
NC_035091.1	1801499	.	C	A	.	.	MAF_USDA=1.639
NC_035091.1	1801504	.	A	G	.	.	MAF_INRAE=18.333;MAF_USDA=10.588
NC_035091.1	1801537	.	G	A	.	.	MAF_USDA=1.639
NC_035091.1	1801542	.	G	A	.	.	MAF_INRAE=37.975;MAF_USDA=17.059
NC_035091.1	1801546	.	G	A	.	.	MAF_USDA=4.118
NC_035091.1	1801594	.	A	T	.	.	MAF_USDA=1.639
NC_035091.1	1801668	.	G	T	.	.	MAF_USDA=4.118
NC_035091.1	1801695	.	T	G	.	.	MAF_INRAE=15.789;MAF_USDA=28.824
NC_035091.1	1801717	.	T	C	.	.	MAF_INRAE=5.263;MAF_USDA=24.118
NC_035091.1	1801740	.	G	A	.	.	MAF_USDA=2.083
NC_035091.1	1801805	.	G	T	.	.	MAF_USDA=26.786
NC_035091.1	1801832	.	G	T	.	.	MAF_USDA=1.639
NC_035091.1	1801834	.	G	A	.	.	MAF_USDA=12.5
NC_035091.1	1801872	.	C	T	.	.	MAF_USDA=17.683
NC_035091.1	1802321	.	T	C	.	.	MAF_USDA=16.667
NC_035091.1	1802348	.	A	T	.	.	MAF_USDA=2.5
NC_035091.1	1802396	.	C	T	.	.	MAF_INRAE=47.368;MAF_USDA=8.824
NC_035091.1	1802472	.	C	T	.	.	MAF_USDA=4.706
NC_035091.1	1802548	.	G	T	.	.	MAF_USDA=4.118
NC_035091.1	1802609	.	A	G	.	.	MAF_INRAE=20.253;MAF_USDA=6.557
NC_035091.1	1802617	.	A	T	.	.	MAF_INRAE=20.253;MAF_USDA=8.929
NC_035091.1	1802639	.	G	A	.	.	MAF_USDA=3.333
NC_035091.1	1802736	.	C	T	.	.	MAF_INRAE=23.418;MAF_USDA=20.588
NC_035091.1	1802845	.	A	T	.	.	MAF_INRAE=20.253;MAF_USDA=19.672
NC_035091.1	1802869	.	C	T	.	.	MAF_USDA=5.294
NC_035091.1	1802891	.	T	G	.	.	MAF_USDA=8.197
NC_035091.1	1802898	.	T	A	.	.	MAF_INRAE=23.418;MAF_USDA=21.765
NC_035091.1	1802947	.	A	G	.	.	MAF_USDA=7.377
NC_035091.1	1802967	.	G	T	.	.	MAF_INRAE=31.646;MAF_USDA=21.176
NC_035091.1	1803038	.	C	A	.	.	MAF_USDA=2.459
NC_035091.1	1803114	.	T	C	.	.	MAF_INRAE=3.165;MAF_USDA=10.588
NC_035091.1	1803233	.	T	C	.	.	MAF_USDA=5.294
NC_035091.1	1803246	.	A	C	.	.	MAF_USDA=2.459
NC_035091.1	1803250	.	C	T	.	.	MAF_USDA=2.459
NC_035091.1	1803254	.	G	T	.	.	MAF_USDA=3.529
NC_035091.1	1803262	.	C	A	.	.	MAF_INRAE=20.253;MAF_USDA=4.918
NC_035091.1	1803268	.	G	A	.	.	MAF_INRAE=19.62;MAF_USDA=7.377
NC_035091.1	1803377	.	C	G	.	.	MAF_USDA=2.459
NC_035091.1	1803711	.	A	G	.	.	MAF_INRAE=31.579;MAF_USDA=14.706
NC_035091.1	1803740	.	T	G	.	.	MAF_INRAE=31.579;MAF_USDA=3.614
NC_035091.1	1803743	.	A	T	.	.	MAF_INRAE=17.089;MAF_USDA=7.738
NC_035091.1	1803862	.	C	T	.	.	MAF_INRAE=10.526
NC_035091.1	1803915	.	A	C	.	.	MAF_INRAE=5.0;MAF_USDA=45.181
NC_035091.1	1803949	.	G	A	.	.	MAF_INRAE=22.5;MAF_USDA=3.279
NC_035091.1	1803996	.	G	A	.	.	MAF_USDA=6.25
NC_035091.1	1804018	.	A	G	.	.	MAF_INRAE=34.81;MAF_USDA=35.294
NC_035091.1	1804111	.	G	A	.	.	MAF_USDA=15.294
NC_035091.1	1804141	.	G	A	.	.	MAF_USDA=7.647
NC_035091.1	1804164	.	T	A	.	.	MAF_USDA=7.059
NC_035091.1	1804173	.	C	T	.	.	MAF_USDA=10.588
NC_035091.1	1804248	.	T	A	.	.	MAF_USDA=8.333
NC_035091.1	1804686	.	T	G	.	.	MAF_USDA=17.262
NC_035091.1	1804748	.	C	G	.	.	MAF_USDA=14.583
NC_035091.1	1804817	.	C	A	.	.	MAF_INRAE=26.316;MAF_USDA=16.265
NC_035091.1	1804832	.	C	T	.	.	MAF_USDA=2.5
NC_035091.1	1804833	.	C	A	.	.	MAF_INRAE=26.316;MAF_USDA=17.857
NC_035091.1	1804862	.	C	A	.	.	MAF_USDA=17.857
NC_035091.1	1804883	.	A	G	.	.	MAF_USDA=17.857
NC_035091.1	1804896	.	C	T	.	.	MAF_USDA=17.857
NC_035091.1	1804920	.	C	A	.	.	MAF_USDA=1.667
NC_035091.1	1804946	.	A	G	.	.	MAF_USDA=8.333
NC_035091.1	1804955	.	T	G	.	.	MAF_USDA=14.583
NC_035091.1	1805330	.	A	G	.	.	MAF_INRAE=6.329;MAF_USDA=11.905
NC_035091.1	1805350	.	C	T	.	.	MAF_USDA=43.452
NC_035091.1	1805433	.	A	G	.	.	MAF_USDA=41.667
NC_035091.1	1805445	.	A	T	.	.	MAF_USDA=41.667
NC_035091.1	1806227	.	T	A	.	.	MAF_USDA=23.913
NC_035091.1	1806241	.	T	C	.	.	MAF_USDA=23.913
NC_035091.1	1806537	.	T	A	.	.	MAF_INRAE=5.263;MAF_USDA=31.548
NC_035091.1	1806559	.	T	A	.	.	MAF_USDA=15.476
NC_035091.1	1806578	.	A	C	.	.	MAF_USDA=35.119
NC_035091.1	1806580	.	A	G	.	.	MAF_USDA=23.214
NC_035091.1	1806612	.	G	A	.	.	MAF_INRAE=20.253;MAF_USDA=14.286
NC_035091.1	1806635	.	G	A	.	.	MAF_INRAE=30.38;MAF_USDA=11.905
NC_035091.1	1806637	.	G	T	.	.	MAF_USDA=42.262
NC_035091.1	1806653	.	T	C	.	.	MAF_USDA=45.833
NC_035091.1	1806661	.	C	T	.	.	MAF_INRAE=16.667;MAF_USDA=9.167
NC_035091.1	1806706	.	C	A	.	.	MAF_USDA=1.667
NC_035091.1	1806707	.	A	G	.	.	MAF_INRAE=44.167
NC_035091.1	1806716	.	C	A	.	.	MAF_INRAE=36.667
NC_035091.1	1806722	.	T	C	.	.	MAF_INRAE=14.167
NC_035091.1	1806729	.	G	C	.	.	MAF_INRAE=10.0;MAF_USDA=7.143
NC_035091.1	1806737	.	T	A	.	.	MAF_INRAE=22.5
NC_035091.1	1806742	.	C	A	.	.	MAF_INRAE=22.5
NC_035091.1	1806746	.	A	C	.	.	MAF_INRAE=22.5
NC_035091.1	1806757	.	C	A	.	.	MAF_INRAE=39.167
NC_035091.1	1806767	.	C	A	.	.	MAF_INRAE=40.0
NC_035091.1	1806768	.	C	A	.	.	MAF_INRAE=28.333;MAF_USDA=7.738
NC_035091.1	1806770	.	G	A	.	.	MAF_USDA=1.667
NC_035091.1	1806773	.	A	C	.	.	MAF_INRAE=12.5
NC_035091.1	1806798	.	A	T	.	.	MAF_USDA=43.75
NC_035091.1	1806813	.	T	C	.	.	MAF_INRAE=45.57;MAF_USDA=38.824
NC_035091.1	1806852	.	G	T	.	.	MAF_INRAE=41.772;MAF_USDA=41.176
NC_035091.1	1806868	.	A	T	.	.	MAF_INRAE=43.038;MAF_USDA=40.588
NC_035091.1	1806993	.	C	A	.	.	MAF_INRAE=37.342;MAF_USDA=41.765
NC_035091.1	1807024	.	A	C	.	.	MAF_INRAE=41.139;MAF_USDA=41.176
NC_035091.1	1807081	.	T	C	.	.	MAF_INRAE=44.304;MAF_USDA=41.765
NC_035091.1	1807122	.	G	A	.	.	MAF_INRAE=37.975;MAF_USDA=42.353
NC_035091.1	1807133	.	C	T	.	.	MAF_INRAE=20.886;MAF_USDA=17.647
NC_035091.1	1807136	.	C	G	.	.	MAF_INRAE=33.544;MAF_USDA=14.118
NC_035091.1	1807179	.	C	T	.	.	MAF_INRAE=20.886;MAF_USDA=16.471
NC_035091.1	1807218	.	C	A	.	.	MAF_USDA=3.279
NC_035091.1	1807275	.	G	A	.	.	MAF_INRAE=2.5
NC_035091.1	1807329	.	C	T	.	.	MAF_USDA=9.016
NC_035091.1	1807372	.	G	A	.	.	MAF_USDA=8.197
NC_035091.1	1807389	.	A	T	.	.	MAF_USDA=8.197
NC_035091.1	1807461	.	T	C	.	.	MAF_USDA=7.377
NC_035091.1	1807472	.	C	T	.	.	MAF_USDA=6.557
NC_035091.1	1807487	.	A	G	.	.	MAF_USDA=6.557
NC_035091.1	1807496	.	C	G	.	.	MAF_USDA=7.377
NC_035091.1	1807503	.	G	A	.	.	MAF_USDA=6.557
NC_035091.1	1807519	.	G	A	.	.	MAF_USDA=6.557
NC_035091.1	1807535	.	G	A	.	.	MAF_USDA=5.738
NC_035091.1	1807544	.	C	G	.	.	MAF_USDA=14.754
NC_035091.1	1807551	.	G	A	.	.	MAF_USDA=4.918
NC_035091.1	1807567	.	A	G	.	.	MAF_USDA=7.377
NC_035091.1	1807583	.	A	G	.	.	MAF_USDA=25.294
NC_035091.1	1807592	.	C	G	.	.	MAF_USDA=41.667
NC_035091.1	1807599	.	G	A	.	.	MAF_USDA=22.941
NC_035091.1	1807630	.	G	C	.	.	MAF_INRAE=11.667
NC_035091.1	1807645	.	A	G	.	.	MAF_INRAE=12.5
NC_035091.1	1807679	.	A	G	.	.	MAF_INRAE=9.167
NC_035091.1	1807695	.	G	A	.	.	MAF_USDA=4.167
NC_035091.1	1807723	.	A	C	.	.	MAF_INRAE=3.333
NC_035091.1	1807725	.	G	A	.	.	MAF_INRAE=3.333
NC_035091.1	1807729	.	C	G	.	.	MAF_INRAE=2.5
NC_035091.1	1807736	.	G	A	.	.	MAF_USDA=6.557
NC_035091.1	1807752	.	G	A	.	.	MAF_USDA=7.377
NC_035091.1	1807761	.	C	G	.	.	MAF_USDA=8.197
NC_035091.1	1807784	.	G	A	.	.	MAF_USDA=4.098
NC_035091.1	1807793	.	G	C	.	.	MAF_USDA=4.098
NC_035091.1	1807799	.	G	T	.	.	MAF_INRAE=24.167
NC_035091.1	1807809	.	C	G	.	.	MAF_INRAE=5.833
NC_035091.1	1807816	.	G	A	.	.	MAF_INRAE=5.0
NC_035091.1	1807830	.	G	A	.	.	MAF_USDA=8.235
NC_035091.1	1808046	.	G	C	.	.	MAF_INRAE=49.167;MAF_USDA=36.471
NC_035091.1	1808131	.	A	G	.	.	MAF_USDA=8.197
NC_035091.1	1808250	.	G	A	.	.	MAF_INRAE=8.333;MAF_USDA=7.059
NC_035091.1	1808267	.	G	T	.	.	MAF_INRAE=49.167;MAF_USDA=36.471
NC_035091.1	1808282	.	C	T	.	.	MAF_INRAE=20.253;MAF_USDA=9.016
NC_035091.1	1808371	.	A	T	.	.	MAF_INRAE=42.405;MAF_USDA=45.294
NC_035091.1	1808471	.	T	A	.	.	MAF_USDA=10.0
NC_035091.1	1808494	.	A	T	.	.	MAF_USDA=10.0
NC_035091.1	1808503	.	A	C	.	.	MAF_INRAE=8.333;MAF_USDA=4.167
NC_035091.1	1808571	.	T	C	.	.	MAF_USDA=4.098
NC_035091.1	1808631	.	G	A	.	.	MAF_USDA=3.529
NC_035091.1	1808688	.	G	A	.	.	MAF_USDA=25.0
NC_035091.1	1809618	.	A	T	.	.	MAF_USDA=9.836
NC_035091.1	1809650	.	T	A	.	.	MAF_USDA=17.059
NC_035091.1	1809651	.	A	G	.	.	MAF_USDA=4.918
NC_035091.1	1809756	.	A	G	.	.	MAF_USDA=4.098
NC_035091.1	1809788	.	G	C	.	.	MAF_USDA=2.459
NC_035091.1	1809849	.	A	C	.	.	MAF_INRAE=26.316;MAF_USDA=49.412
NC_035091.1	1810012	.	G	A	.	.	MAF_INRAE=42.405;MAF_USDA=50.0
NC_035091.1	1810016	.	T	G	.	.	MAF_INRAE=32.5;MAF_USDA=50.0
NC_035091.1	1810027	.	C	A	.	.	MAF_INRAE=26.316;MAF_USDA=50.0
NC_035091.1	1810132	.	A	C	.	.	MAF_INRAE=19.62;MAF_USDA=17.059
NC_035091.1	1810185	.	A	G	.	.	MAF_INRAE=19.62;MAF_USDA=20.588
NC_035091.1	1810206	.	T	C	.	.	MAF_USDA=3.279
NC_035091.1	1810216	.	G	C	.	.	MAF_INRAE=19.62;MAF_USDA=14.118
NC_035091.1	1810238	.	A	G	.	.	MAF_INRAE=42.405;MAF_USDA=49.412
NC_035091.1	1810365	.	T	A	.	.	MAF_INRAE=1.667
NC_035091.1	1810493	.	T	C	.	.	MAF_USDA=3.279
NC_035091.1	1810503	.	G	C	.	.	MAF_USDA=6.557
NC_035091.1	1810570	.	C	A	.	.	MAF_INRAE=1.667;MAF_USDA=9.836
NC_035091.1	1810595	.	T	A	.	.	MAF_USDA=12.5
NC_035091.1	1810598	.	G	T	.	.	MAF_INRAE=1.667;MAF_USDA=3.333
NC_035091.1	1810614	.	A	G	.	.	MAF_INRAE=20.0;MAF_USDA=28.571
NC_035091.1	1810654	.	T	A	.	.	MAF_USDA=3.279
NC_035091.1	1810667	.	A	T	.	.	MAF_USDA=6.557
NC_035091.1	1810732	.	A	C	.	.	MAF_INRAE=17.5;MAF_USDA=19.412
NC_035091.1	1810775	.	C	A	.	.	MAF_INRAE=3.165;MAF_USDA=10.119
NC_035091.1	1810983	.	C	T	.	.	MAF_USDA=6.25
NC_035091.1	1811029	.	A	G	.	.	MAF_USDA=6.25
NC_035091.1	1811050	.	C	T	.	.	MAF_INRAE=1.667;MAF_USDA=7.647
NC_035091.1	1811051	.	C	T	.	.	MAF_INRAE=32.911;MAF_USDA=11.765
NC_035091.1	1811096	.	T	A	.	.	MAF_INRAE=19.62;MAF_USDA=12.941
NC_035091.1	1811138	.	G	C	.	.	MAF_USDA=1.639
NC_035091.1	1811208	.	C	T	.	.	MAF_INRAE=9.494;MAF_USDA=22.941
NC_035091.1	1811253	.	A	T	.	.	MAF_INRAE=20.253;MAF_USDA=13.529
NC_035091.1	1811258	.	C	T	.	.	MAF_INRAE=20.253;MAF_USDA=20.588
NC_035091.1	1811320	.	C	T	.	.	MAF_USDA=6.471
NC_035091.1	1811360	.	G	T	.	.	MAF_USDA=2.459
NC_035091.1	1811425	.	T	C	.	.	MAF_INRAE=19.62;MAF_USDA=20.588
NC_035091.1	1811483	.	T	A	.	.	MAF_USDA=2.459
NC_035091.1	1811484	.	T	A	.	.	MAF_USDA=1.639
NC_035091.1	1811542	.	C	T	.	.	MAF_USDA=2.459
NC_035091.1	1811581	.	C	G	.	.	MAF_USDA=5.357
NC_035091.1	1811590	.	A	G	.	.	MAF_USDA=3.571
NC_035091.1	1811594	.	G	A	.	.	MAF_USDA=4.098
NC_035091.1	1811641	.	C	G	.	.	MAF_INRAE=23.333;MAF_USDA=7.377
NC_035091.1	1811748	.	C	A	.	.	MAF_INRAE=33.544;MAF_USDA=14.706
NC_035091.1	1811803	.	G	A	.	.	MAF_USDA=1.639
NC_035091.1	1811819	.	A	G	.	.	MAF_USDA=2.459
NC_035091.1	1811890	.	A	G	.	.	MAF_USDA=7.059
NC_035091.1	1811906	.	A	T	.	.	MAF_USDA=4.098
NC_035091.1	1812014	.	A	G	.	.	MAF_USDA=1.639
NC_035091.1	1812027	.	C	T	.	.	MAF_USDA=5.738
NC_035091.1	1812050	.	T	G	.	.	MAF_INRAE=27.848;MAF_USDA=24.118
NC_035091.1	1812075	.	G	A	.	.	MAF_INRAE=2.632
NC_035091.1	1812172	.	C	T	.	.	MAF_INRAE=26.316;MAF_USDA=20.833
NC_035091.1	1812180	.	A	C	.	.	MAF_USDA=10.656
NC_035091.1	1812181	.	C	T	.	.	MAF_USDA=38.824
NC_035091.1	1812202	.	T	G	.	.	MAF_USDA=24.118
NC_035091.1	1812246	.	C	A	.	.	MAF_INRAE=31.579;MAF_USDA=48.824
NC_035091.1	1812247	.	T	A	.	.	MAF_USDA=48.824
NC_035091.1	1812250	.	C	A	.	.	MAF_USDA=20.0
NC_035091.1	1812266	.	T	C	.	.	MAF_USDA=25.0
NC_035091.1	1812284	.	A	T	.	.	MAF_USDA=22.917
NC_035091.1	1812285	.	C	A	.	.	MAF_USDA=22.917
NC_035091.1	1812309	.	A	T	.	.	MAF_USDA=2.459
NC_035091.1	1812313	.	T	G	.	.	MAF_USDA=1.639
NC_035091.1	1812318	.	C	G	.	.	MAF_INRAE=26.316;MAF_USDA=15.574
NC_035091.1	1812370	.	A	T	.	.	MAF_USDA=4.918
NC_035091.1	1812376	.	G	A	.	.	MAF_USDA=3.279
NC_035091.1	1812388	.	A	T	.	.	MAF_USDA=1.176
NC_035091.1	1812472	.	T	C	.	.	MAF_USDA=2.459
NC_035091.1	1812501	.	T	C	.	.	MAF_USDA=15.574
NC_035091.1	1812502	.	T	C	.	.	MAF_USDA=2.459
NC_035091.1	1812505	.	G	T	.	.	MAF_USDA=4.167
NC_035091.1	1812520	.	A	C	.	.	MAF_USDA=28.313
NC_035091.1	1812529	.	A	G	.	.	MAF_USDA=10.656
NC_035091.1	1812550	.	C	T	.	.	MAF_USDA=8.333
NC_035091.1	1812566	.	C	T	.	.	MAF_USDA=29.167
NC_035091.1	1812568	.	T	C	.	.	MAF_USDA=22.917
NC_035091.1	1812585	.	A	G	.	.	MAF_INRAE=1.667
NC_035091.1	1812624	.	T	C	.	.	MAF_USDA=18.75
NC_035091.1	1812628	.	C	G	.	.	MAF_USDA=6.25
NC_035091.1	1812718	.	C	T	.	.	MAF_USDA=10.417
NC_035091.1	1812744	.	A	C	.	.	MAF_USDA=3.279
NC_035091.1	1812754	.	C	T	.	.	MAF_USDA=1.639
NC_035091.1	1812763	.	T	C	.	.	MAF_USDA=4.098
NC_035091.1	1812766	.	A	T	.	.	MAF_USDA=1.639
NC_035091.1	1812772	.	C	A	.	.	MAF_USDA=3.279
NC_035091.1	1812786	.	A	C	.	.	MAF_USDA=2.459
NC_035091.1	1812788	.	C	T	.	.	MAF_USDA=3.279
NC_035091.1	1812797	.	C	A	.	.	MAF_USDA=2.459
NC_035091.1	1812853	.	T	A	.	.	MAF_USDA=4.918
NC_035091.1	1812884	.	G	T	.	.	MAF_USDA=1.639
NC_035091.1	1812908	.	T	G	.	.	MAF_INRAE=37.975;MAF_USDA=17.647
NC_035091.1	1812922	.	A	T	.	.	MAF_INRAE=18.354;MAF_USDA=45.294
NC_035091.1	1812944	.	A	G	.	.	MAF_INRAE=10.833;MAF_USDA=33.529
NC_035091.1	1812966	.	T	A	.	.	MAF_USDA=2.5
NC_035091.1	1812980	.	T	A	.	.	MAF_INRAE=10.127;MAF_USDA=37.647
NC_035091.1	1813016	.	G	T	.	.	MAF_USDA=34.118
NC_035091.1	1813020	.	C	T	.	.	MAF_USDA=32.353
NC_035091.1	1813026	.	T	C	.	.	MAF_USDA=34.118
NC_035091.1	1813090	.	C	A	.	.	MAF_INRAE=12.5;MAF_USDA=44.706
NC_035091.1	1813095	.	G	T	.	.	MAF_USDA=2.459
NC_035091.1	1813101	.	T	C	.	.	MAF_INRAE=1.667;MAF_USDA=9.836
NC_035091.1	1813151	.	A	G	.	.	MAF_USDA=2.083
NC_035091.1	1813167	.	G	A	.	.	MAF_USDA=3.279
NC_035091.1	1813182	.	G	A	.	.	MAF_USDA=18.235
NC_035091.1	1813285	.	G	C	.	.	MAF_USDA=12.5
NC_035091.1	1813291	.	G	T	.	.	MAF_USDA=6.25
NC_035091.1	1813293	.	G	T	.	.	MAF_USDA=2.083
NC_035091.1	1813308	.	T	G	.	.	MAF_USDA=35.417
NC_035091.1	1814369	.	C	A	.	.	MAF_USDA=12.5
NC_035091.1	1814373	.	G	A	.	.	MAF_USDA=14.583
NC_035091.1	1814374	.	G	T	.	.	MAF_USDA=12.5
NC_035091.1	1814391	.	T	G	.	.	MAF_USDA=25.0
NC_035091.1	1814407	.	G	A	.	.	MAF_USDA=14.583
NC_035091.1	1814408	.	G	T	.	.	MAF_USDA=16.667
NC_035091.1	1814512	.	A	T	.	.	MAF_USDA=12.651
NC_035091.1	1814543	.	C	A	.	.	MAF_USDA=4.819
NC_035091.1	1814572	.	A	T	.	.	MAF_USDA=12.651
NC_035091.1	1814573	.	T	A	.	.	MAF_USDA=2.083
NC_035091.1	1814584	.	A	T	.	.	MAF_USDA=3.448
NC_035091.1	1814616	.	T	G	.	.	MAF_USDA=3.448
NC_035091.1	1814623	.	A	G	.	.	MAF_USDA=5.172
NC_035091.1	1814698	.	T	A	.	.	MAF_USDA=9.167
NC_035091.1	1814701	.	T	G	.	.	MAF_USDA=22.289
NC_035091.1	1814771	.	G	A	.	.	MAF_INRAE=3.333
NC_035091.1	1814788	.	A	C	.	.	MAF_INRAE=1.667
NC_035091.1	1814890	.	G	A	.	.	MAF_USDA=11.475
NC_035091.1	1814894	.	C	T	.	.	MAF_USDA=9.016
NC_035091.1	1814910	.	G	T	.	.	MAF_USDA=22.917
NC_035091.1	1814961	.	A	C	.	.	MAF_INRAE=7.895
NC_035091.1	1814964	.	G	T	.	.	MAF_USDA=4.167
NC_035091.1	1815004	.	T	C	.	.	MAF_USDA=1.639
NC_035091.1	1815015	.	G	A	.	.	MAF_USDA=2.5
NC_035091.1	1815039	.	T	A	.	.	MAF_USDA=4.268
NC_035091.1	1815082	.	A	T	.	.	MAF_USDA=12.069
NC_035091.1	1815129	.	G	A	.	.	MAF_USDA=1.695
NC_035091.1	1815131	.	A	T	.	.	MAF_USDA=1.695
NC_035091.1	1815138	.	G	T	.	.	MAF_USDA=1.695
NC_035091.1	1815157	.	T	G	.	.	MAF_USDA=15.854
NC_035091.1	1815182	.	G	T	.	.	MAF_USDA=1.724
NC_035091.1	1815191	.	A	G	.	.	MAF_USDA=3.448
NC_035091.1	1815256	.	C	G	.	.	MAF_USDA=3.448
NC_035091.1	1815300	.	G	A	.	.	MAF_USDA=2.586
NC_035091.1	1815350	.	G	A	.	.	MAF_INRAE=26.316;MAF_USDA=12.805
NC_035091.1	1815355	.	C	A	.	.	MAF_USDA=11.585
NC_035091.1	1815490	.	G	T	.	.	MAF_USDA=3.448
NC_035091.1	1815528	.	A	G	.	.	MAF_INRAE=26.316;MAF_USDA=15.663
NC_035091.1	1815535	.	G	T	.	.	MAF_USDA=1.695
NC_035091.1	1815553	.	G	T	.	.	MAF_USDA=12.195
NC_035091.1	1815570	.	C	T	.	.	MAF_USDA=14.024
NC_035091.1	1815585	.	G	A	.	.	MAF_USDA=11.446
NC_035091.1	1815643	.	T	A	.	.	MAF_USDA=4.237
NC_035091.1	1815646	.	C	G	.	.	MAF_INRAE=26.316;MAF_USDA=6.78
NC_035091.1	1815648	.	G	C	.	.	MAF_USDA=3.659
NC_035091.1	1815680	.	A	G	.	.	MAF_USDA=10.976
NC_035091.1	1815689	.	A	C	.	.	MAF_USDA=14.024
NC_035091.1	1815756	.	A	T	.	.	MAF_USDA=7.927
NC_035091.1	1815830	.	G	T	.	.	MAF_INRAE=9.167;MAF_USDA=4.167
NC_035091.1	1815833	.	A	T	.	.	MAF_INRAE=6.962;MAF_USDA=8.235
NC_035091.1	1815864	.	T	C	.	.	MAF_USDA=4.098
NC_035091.1	1815891	.	A	G	.	.	MAF_INRAE=10.833;MAF_USDA=14.118
NC_035091.1	1815927	.	C	T	.	.	MAF_INRAE=19.167;MAF_USDA=16.667
NC_035091.1	1815938	.	C	T	.	.	MAF_INRAE=10.833;MAF_USDA=11.176
NC_035091.1	1815951	.	T	G	.	.	MAF_INRAE=7.5
NC_035091.1	1815960	.	T	G	.	.	MAF_USDA=13.415
NC_035091.1	1816002	.	C	T	.	.	MAF_USDA=1.639
NC_035091.1	1816033	.	A	T	.	.	MAF_INRAE=20.833;MAF_USDA=3.279
NC_035091.1	1816034	.	C	T	.	.	MAF_INRAE=20.833;MAF_USDA=3.279
NC_035091.1	1816040	.	C	A	.	.	MAF_USDA=10.417
NC_035091.1	1816041	.	A	G	.	.	MAF_INRAE=20.833;MAF_USDA=3.279
NC_035091.1	1816044	.	G	A	.	.	MAF_INRAE=21.519;MAF_USDA=15.882
NC_035091.1	1816072	.	A	T	.	.	MAF_USDA=3.279
NC_035091.1	1816076	.	C	T	.	.	MAF_INRAE=9.167;MAF_USDA=2.459
NC_035091.1	1816078	.	C	T	.	.	MAF_INRAE=5.696;MAF_USDA=7.647
NC_035091.1	1816085	.	G	T	.	.	MAF_USDA=3.279
NC_035091.1	1816102	.	A	T	.	.	MAF_INRAE=1.667
NC_035091.1	1816114	.	G	C	.	.	MAF_INRAE=20.0;MAF_USDA=5.738
NC_035091.1	1816115	.	T	C	.	.	MAF_INRAE=20.0;MAF_USDA=5.738
NC_035091.1	1816117	.	A	G	.	.	MAF_INRAE=20.0;MAF_USDA=5.738
NC_035091.1	1816123	.	C	T	.	.	MAF_INRAE=29.167;MAF_USDA=17.647
NC_035091.1	1816127	.	T	C	.	.	MAF_INRAE=20.0;MAF_USDA=5.738
NC_035091.1	1816128	.	G	A	.	.	MAF_INRAE=29.167;MAF_USDA=17.647
NC_035091.1	1816130	.	C	T	.	.	MAF_INRAE=9.167;MAF_USDA=11.176
NC_035091.1	1816167	.	C	T	.	.	MAF_INRAE=15.833;MAF_USDA=6.557
NC_035091.1	1816198	.	T	A	.	.	MAF_INRAE=9.167;MAF_USDA=5.738
NC_035091.1	1816214	.	T	C	.	.	MAF_INRAE=6.667;MAF_USDA=6.557
NC_035091.1	1816225	.	C	A	.	.	MAF_INRAE=6.667;MAF_USDA=4.918
NC_035091.1	1816250	.	A	G	.	.	MAF_INRAE=7.5
NC_035091.1	1816254	.	A	C	.	.	MAF_INRAE=7.5
NC_035091.1	1816260	.	A	G	.	.	MAF_INRAE=10.833;MAF_USDA=2.5
NC_035091.1	1816271	.	A	C	.	.	MAF_INRAE=7.5
NC_035091.1	1816272	.	G	T	.	.	MAF_INRAE=7.5
NC_035091.1	1816282	.	G	A	.	.	MAF_INRAE=7.5
NC_035091.1	1816285	.	T	A	.	.	MAF_INRAE=7.5
NC_035091.1	1816286	.	G	T	.	.	MAF_INRAE=7.5
NC_035091.1	1816341	.	A	G	.	.	MAF_INRAE=16.667;MAF_USDA=5.738
NC_035091.1	1816365	.	G	A	.	.	MAF_INRAE=9.167;MAF_USDA=11.176
NC_035091.1	1816370	.	T	G	.	.	MAF_USDA=3.279
NC_035091.1	1816371	.	C	A	.	.	MAF_USDA=3.279
NC_035091.1	1816376	.	G	T	.	.	MAF_INRAE=20.833;MAF_USDA=6.557
NC_035091.1	1816383	.	G	A	.	.	MAF_USDA=3.279
NC_035091.1	1816408	.	T	G	.	.	MAF_INRAE=22.5;MAF_USDA=7.377
NC_035091.1	1816426	.	C	T	.	.	MAF_INRAE=22.5;MAF_USDA=8.197
NC_035091.1	1816454	.	G	A	.	.	MAF_USDA=3.279
NC_035091.1	1816457	.	C	T	.	.	MAF_INRAE=9.167;MAF_USDA=11.176
NC_035091.1	1816482	.	C	T	.	.	MAF_INRAE=23.333;MAF_USDA=6.557
NC_035091.1	1816494	.	T	G	.	.	MAF_INRAE=23.333;MAF_USDA=6.557
NC_035091.1	1816504	.	C	T	.	.	MAF_INRAE=23.333;MAF_USDA=6.557
NC_035091.1	1816509	.	T	A	.	.	MAF_INRAE=14.557;MAF_USDA=2.941
NC_035091.1	1816527	.	T	C	.	.	MAF_USDA=1.639
NC_035091.1	1816530	.	T	G	.	.	MAF_INRAE=22.5;MAF_USDA=7.377
NC_035091.1	1816548	.	G	A	.	.	MAF_USDA=3.279
NC_035091.1	1816620	.	G	A	.	.	MAF_INRAE=21.667;MAF_USDA=6.557
NC_035091.1	1816631	.	C	A	.	.	MAF_INRAE=21.667;MAF_USDA=6.557
NC_035091.1	1816633	.	C	T	.	.	MAF_INRAE=21.667;MAF_USDA=6.557
NC_035091.1	1816635	.	T	A	.	.	MAF_INRAE=21.667;MAF_USDA=6.557
NC_035091.1	1816636	.	A	G	.	.	MAF_INRAE=21.667;MAF_USDA=5.738
NC_035091.1	1816643	.	G	T	.	.	MAF_INRAE=21.667;MAF_USDA=7.377
NC_035091.1	1816656	.	G	T	.	.	MAF_INRAE=9.167;MAF_USDA=11.176
NC_035091.1	1816683	.	C	T	.	.	MAF_USDA=18.966
NC_035091.1	1816686	.	C	A	.	.	MAF_INRAE=47.368;MAF_USDA=43.976
NC_035091.1	1816699	.	A	T	.	.	MAF_USDA=6.667
NC_035091.1	1816706	.	C	T	.	.	MAF_USDA=6.667
NC_035091.1	1816737	.	A	G	.	.	MAF_USDA=5.833
NC_035091.1	1816738	.	T	C	.	.	MAF_USDA=6.667
NC_035091.1	1816760	.	C	T	.	.	MAF_INRAE=15.789;MAF_USDA=47.917
NC_035091.1	1816821	.	T	G	.	.	MAF_INRAE=21.667;MAF_USDA=5.0
NC_035091.1	1816837	.	T	G	.	.	MAF_INRAE=21.667;MAF_USDA=5.833
NC_035091.1	1816848	.	C	A	.	.	MAF_INRAE=2.5;MAF_USDA=8.929
NC_035091.1	1816856	.	G	T	.	.	MAF_USDA=3.333
NC_035091.1	1816858	.	C	T	.	.	MAF_INRAE=19.62;MAF_USDA=11.905
NC_035091.1	1816867	.	T	G	.	.	MAF_INRAE=22.5;MAF_USDA=5.0
NC_035091.1	1816871	.	T	C	.	.	MAF_INRAE=22.5;MAF_USDA=5.833
NC_035091.1	1816878	.	G	A	.	.	MAF_INRAE=22.5;MAF_USDA=5.0
NC_035091.1	1816951	.	T	C	.	.	MAF_INRAE=16.667;MAF_USDA=4.167
NC_035091.1	1816953	.	G	A	.	.	MAF_INRAE=16.667;MAF_USDA=4.167
NC_035091.1	1816964	.	G	A	.	.	MAF_USDA=2.5
NC_035091.1	1816973	.	C	G	.	.	MAF_USDA=1.667
NC_035091.1	1817003	.	T	C	.	.	MAF_USDA=4.237
NC_035091.1	1817013	.	C	T	.	.	MAF_USDA=4.167
NC_035091.1	1817023	.	T	C	.	.	MAF_USDA=15.663
NC_035091.1	1817035	.	A	G	.	.	MAF_USDA=15.06
NC_035091.1	1817120	.	G	A	.	.	MAF_USDA=2.083
NC_035091.1	1817138	.	G	A	.	.	MAF_INRAE=26.316;MAF_USDA=13.855
NC_035091.1	1817139	.	G	T	.	.	MAF_USDA=4.167
NC_035091.1	1817142	.	G	A	.	.	MAF_USDA=5.294
NC_035091.1	1817173	.	C	T	.	.	MAF_INRAE=10.0;MAF_USDA=12.048
NC_035091.1	1817174	.	G	A	.	.	MAF_USDA=12.651
NC_035091.1	1817178	.	C	T	.	.	MAF_USDA=2.542
NC_035091.1	1817180	.	G	A	.	.	MAF_INRAE=5.0
NC_035091.1	1817228	.	G	C	.	.	MAF_INRAE=12.5
NC_035091.1	1817241	.	T	A	.	.	MAF_USDA=3.279
NC_035091.1	1817242	.	C	A	.	.	MAF_USDA=3.279
NC_035091.1	1817245	.	T	A	.	.	MAF_USDA=3.279
NC_035091.1	1817275	.	T	G	.	.	MAF_INRAE=20.833;MAF_USDA=6.557
NC_035091.1	1817276	.	A	G	.	.	MAF_INRAE=20.833;MAF_USDA=7.377
NC_035091.1	1817280	.	A	G	.	.	MAF_INRAE=20.833;MAF_USDA=7.377
NC_035091.1	1817304	.	G	T	.	.	MAF_USDA=4.098
NC_035091.1	1817325	.	G	A	.	.	MAF_USDA=2.083
NC_035091.1	1817364	.	T	C	.	.	MAF_INRAE=9.167;MAF_USDA=6.557
NC_035091.1	1817398	.	G	T	.	.	MAF_INRAE=22.152;MAF_USDA=12.353
NC_035091.1	1817408	.	T	G	.	.	MAF_USDA=4.098
NC_035091.1	1817414	.	A	T	.	.	MAF_INRAE=20.886
NC_035091.1	1817437	.	A	T	.	.	MAF_INRAE=17.5
NC_035091.1	1817440	.	C	T	.	.	MAF_USDA=3.279
NC_035091.1	1817464	.	G	A	.	.	MAF_INRAE=12.5
NC_035091.1	1817467	.	C	T	.	.	MAF_INRAE=3.333
NC_035091.1	1817529	.	G	A	.	.	MAF_INRAE=10.0;MAF_USDA=4.167
NC_035091.1	1817551	.	C	T	.	.	MAF_USDA=3.448
NC_035091.1	1817593	.	G	A	.	.	MAF_USDA=12.805
NC_035091.1	1817750	.	A	T	.	.	MAF_INRAE=31.579;MAF_USDA=16.667
NC_035091.1	1817753	.	G	T,A	.	.	MAF_INRAE=26.316;MAF_USDA=22.917
NC_035091.1	1817869	.	C	T	.	.	MAF_USDA=2.083
NC_035091.1	1817881	.	A	G	.	.	MAF_INRAE=31.579;MAF_USDA=18.75
NC_035091.1	1817883	.	G	A	.	.	MAF_USDA=18.75
NC_035091.1	1817912	.	G	A	.	.	MAF_USDA=20.833
NC_035091.1	1817947	.	G	A	.	.	MAF_USDA=5.0
NC_035091.1	1817956	.	A	G	.	.	MAF_INRAE=26.316;MAF_USDA=5.833
NC_035091.1	1817970	.	T	C	.	.	MAF_INRAE=31.579;MAF_USDA=16.071
NC_035091.1	1817982	.	A	G	.	.	MAF_USDA=8.333
NC_035091.1	1818011	.	A	C	.	.	MAF_INRAE=31.579;MAF_USDA=16.667
NC_035091.1	1818014	.	A	T	.	.	MAF_USDA=18.75
NC_035091.1	1820141	.	A	T	.	.	MAF_USDA=10.87
NC_035091.1	1820151	.	G	T	.	.	MAF_USDA=45.652
NC_035091.1	1820158	.	T	C	.	.	MAF_USDA=23.913
NC_035091.1	1820160	.	C	T	.	.	MAF_USDA=28.261
NC_035091.1	1820180	.	C	T	.	.	MAF_USDA=8.696
NC_035091.1	1820217	.	G	T	.	.	MAF_USDA=14.583
NC_035091.1	1820228	.	T	G	.	.	MAF_USDA=41.667
NC_035091.1	1820235	.	T	C	.	.	MAF_USDA=6.25
NC_035091.1	1820237	.	C	T	.	.	MAF_INRAE=3.333;MAF_USDA=16.667
NC_035091.1	1820257	.	C	T	.	.	MAF_USDA=14.583
NC_035091.1	1820275	.	T	A	.	.	MAF_INRAE=2.632;MAF_USDA=43.75
NC_035091.1	1820295	.	A	T	.	.	MAF_USDA=11.765
NC_035091.1	1820301	.	G	A	.	.	MAF_USDA=18.75
NC_035091.1	1820305	.	T	G	.	.	MAF_USDA=39.583
NC_035091.1	1820329	.	C	T	.	.	MAF_USDA=4.098
NC_035091.1	1820365	.	C	A	.	.	MAF_USDA=1.176
NC_035091.1	1820377	.	C	T	.	.	MAF_INRAE=33.544;MAF_USDA=14.706
NC_035091.1	1820382	.	T	C	.	.	MAF_USDA=17.059
NC_035091.1	1820388	.	T	A	.	.	MAF_INRAE=29.747;MAF_USDA=42.941
NC_035091.1	1820398	.	A	T	.	.	MAF_USDA=3.279
NC_035091.1	1820441	.	A	G	.	.	MAF_USDA=43.75
NC_035091.1	1820443	.	A	G	.	.	MAF_INRAE=28.333;MAF_USDA=43.75
NC_035091.1	1820471	.	T	C	.	.	MAF_INRAE=47.468;MAF_USDA=25.882
NC_035091.1	1820486	.	A	T	.	.	MAF_INRAE=10.0;MAF_USDA=14.706
NC_035091.1	1820496	.	T	A	.	.	MAF_INRAE=34.177;MAF_USDA=12.941
NC_035091.1	1820510	.	C	T	.	.	MAF_INRAE=37.975;MAF_USDA=44.118
NC_035091.1	1820550	.	T	C	.	.	MAF_USDA=2.174
NC_035091.1	1820576	.	G	A	.	.	MAF_INRAE=2.532;MAF_USDA=12.353
NC_035091.1	1820602	.	G	A	.	.	MAF_USDA=1.639
NC_035091.1	1820613	.	T	C	.	.	MAF_INRAE=10.759;MAF_USDA=27.059
NC_035091.1	1820614	.	A	G	.	.	MAF_INRAE=24.167;MAF_USDA=11.765
NC_035091.1	1820618	.	A	C	.	.	MAF_INRAE=23.333;MAF_USDA=2.459
NC_035091.1	1820628	.	A	C	.	.	MAF_INRAE=6.329;MAF_USDA=38.235
NC_035091.1	1820630	.	T	G	.	.	MAF_USDA=14.706
NC_035091.1	1820631	.	A	T	.	.	MAF_USDA=14.706
NC_035091.1	1820632	.	A	T	.	.	MAF_USDA=21.176
NC_035091.1	1820633	.	A	T	.	.	MAF_USDA=14.706
NC_035091.1	1820637	.	C	A	.	.	MAF_USDA=2.941
NC_035091.1	1820682	.	A	G	.	.	MAF_INRAE=10.526;MAF_USDA=10.588
NC_035091.1	1820684	.	A	G	.	.	MAF_INRAE=10.833;MAF_USDA=21.176
NC_035091.1	1820690	.	A	T	.	.	MAF_INRAE=1.667;MAF_USDA=14.118
NC_035091.1	1820702	.	A	G	.	.	MAF_USDA=5.738
NC_035091.1	1820713	.	T	A	.	.	MAF_USDA=2.459
NC_035091.1	1820731	.	C	G	.	.	MAF_USDA=31.176
NC_035091.1	1820739	.	T	G	.	.	MAF_USDA=29.167
NC_035091.1	1820742	.	A	C	.	.	MAF_USDA=22.892
NC_035091.1	1820763	.	T	C	.	.	MAF_INRAE=37.975;MAF_USDA=47.647
NC_035091.1	1820766	.	T	C	.	.	MAF_USDA=5.882
NC_035091.1	1820778	.	T	G	.	.	MAF_INRAE=34.177;MAF_USDA=12.941
NC_035091.1	1820812	.	C	T	.	.	MAF_INRAE=10.0;MAF_USDA=26.471
NC_035091.1	1820868	.	T	A	.	.	MAF_USDA=1.667
NC_035091.1	1820877	.	C	T	.	.	MAF_INRAE=32.911;MAF_USDA=46.429
NC_035091.1	1820886	.	C	A	.	.	MAF_INRAE=45.57;MAF_USDA=26.506
NC_035091.1	1820890	.	T	A	.	.	MAF_INRAE=32.5;MAF_USDA=46.386
NC_035091.1	1820892	.	A	C	.	.	MAF_INRAE=32.5;MAF_USDA=46.386
NC_035091.1	1820908	.	T	C	.	.	MAF_USDA=19.643
NC_035091.1	1820911	.	T	C	.	.	MAF_USDA=26.786
NC_035091.1	1820914	.	T	C	.	.	MAF_USDA=44.643
NC_035091.1	1820916	.	C	G	.	.	MAF_USDA=46.429
NC_035091.1	1820922	.	A	G	.	.	MAF_USDA=2.5
NC_035091.1	1820935	.	G	A	.	.	MAF_USDA=47.024
NC_035091.1	1820938	.	G	A	.	.	MAF_USDA=2.5
NC_035091.1	1820940	.	A	C	.	.	MAF_INRAE=34.167;MAF_USDA=44.643
NC_035091.1	1820956	.	A	G	.	.	MAF_INRAE=35.0;MAF_USDA=45.238
NC_035091.1	1820961	.	G	A	.	.	MAF_INRAE=35.0;MAF_USDA=45.238
NC_035091.1	1820972	.	T	C	.	.	MAF_INRAE=36.667;MAF_USDA=42.857
NC_035091.1	1820979	.	T	G	.	.	MAF_INRAE=38.333;MAF_USDA=42.169
NC_035091.1	1821100	.	T	C	.	.	MAF_USDA=44.048
NC_035091.1	1821109	.	T	C	.	.	MAF_USDA=1.667
NC_035091.1	1821122	.	T	C	.	.	MAF_USDA=46.471
NC_035091.1	1821151	.	C	T	.	.	MAF_USDA=47.059
NC_035091.1	1821156	.	C	T	.	.	MAF_INRAE=17.5;MAF_USDA=19.412
NC_035091.1	1821179	.	A	C	.	.	MAF_USDA=12.941
NC_035091.1	1821195	.	C	T	.	.	MAF_USDA=47.059
NC_035091.1	1821197	.	A	T	.	.	MAF_USDA=1.639
NC_035091.1	1821214	.	A	C	.	.	MAF_USDA=47.647
NC_035091.1	1821223	.	A	G	.	.	MAF_USDA=47.647
NC_035091.1	1821245	.	A	C	.	.	MAF_INRAE=31.579;MAF_USDA=48.235
NC_035091.1	1821278	.	C	T	.	.	MAF_INRAE=32.911;MAF_USDA=48.235
NC_035091.1	1821297	.	G	A	.	.	MAF_USDA=5.738
NC_035091.1	1821332	.	G	A	.	.	MAF_INRAE=46.835;MAF_USDA=28.235
NC_035091.1	1821348	.	C	A	.	.	MAF_USDA=1.639
NC_035091.1	1821422	.	C	A	.	.	MAF_INRAE=31.646;MAF_USDA=47.059
NC_035091.1	1821427	.	A	G	.	.	MAF_INRAE=18.333;MAF_USDA=19.412
NC_035091.1	1821443	.	C	A	.	.	MAF_INRAE=31.646;MAF_USDA=47.059
NC_035091.1	1821450	.	A	G	.	.	MAF_USDA=3.279
NC_035091.1	1821468	.	C	G	.	.	MAF_USDA=29.167
NC_035091.1	1821486	.	C	A	.	.	MAF_INRAE=18.333;MAF_USDA=19.412
NC_035091.1	1821487	.	A	T	.	.	MAF_INRAE=18.333;MAF_USDA=19.412
NC_035091.1	1821491	.	T	C	.	.	MAF_INRAE=31.646;MAF_USDA=47.059
NC_035091.1	1821504	.	T	G	.	.	MAF_INRAE=31.646;MAF_USDA=46.471
NC_035091.1	1821505	.	C	A	.	.	MAF_INRAE=31.667;MAF_USDA=47.059
NC_035091.1	1821552	.	A	G	.	.	MAF_INRAE=32.278;MAF_USDA=47.059
NC_035091.1	1821579	.	G	A	.	.	MAF_INRAE=2.5;MAF_USDA=13.934
NC_035091.1	1821589	.	C	T	.	.	MAF_INRAE=32.278;MAF_USDA=47.647
NC_035091.1	1821596	.	G	A	.	.	MAF_INRAE=32.278;MAF_USDA=47.647
NC_035091.1	1821607	.	T	C	.	.	MAF_INRAE=31.646;MAF_USDA=44.706
NC_035091.1	1821608	.	A	G	.	.	MAF_INRAE=31.646;MAF_USDA=43.75
NC_035091.1	1821624	.	G	T	.	.	MAF_USDA=2.459
NC_035091.1	1821628	.	T	A	.	.	MAF_INRAE=31.667;MAF_USDA=45.882
NC_035091.1	1821643	.	G	A	.	.	MAF_INRAE=32.278;MAF_USDA=45.882
NC_035091.1	1821700	.	G	T	.	.	MAF_INRAE=31.646;MAF_USDA=48.235
NC_035091.1	1821732	.	G	C	.	.	MAF_USDA=50.0
NC_035091.1	1821734	.	T	C	.	.	MAF_USDA=44.578
NC_035091.1	1821743	.	C	T	.	.	MAF_USDA=7.229
NC_035091.1	1821815	.	G	T	.	.	MAF_INRAE=31.579;MAF_USDA=45.294
NC_035091.1	1821816	.	A	C	.	.	MAF_INRAE=27.848;MAF_USDA=47.647
NC_035091.1	1822593	.	G	A	.	.	MAF_USDA=39.286
NC_035091.1	1822643	.	A	G	.	.	MAF_USDA=11.475
NC_035091.1	1822753	.	G	C	.	.	MAF_USDA=48.235
NC_035091.1	1822755	.	G	A	.	.	MAF_USDA=47.917
NC_035091.1	1822767	.	C	A	.	.	MAF_USDA=47.059
NC_035091.1	1822793	.	A	G	.	.	MAF_USDA=45.882
NC_035091.1	1822810	.	A	G	.	.	MAF_USDA=47.917
NC_035091.1	1822812	.	C	T	.	.	MAF_USDA=47.917
NC_035091.1	1822854	.	A	C	.	.	MAF_USDA=48.824
NC_035091.1	1822876	.	A	T	.	.	MAF_USDA=20.588
NC_035091.1	1822947	.	T	G	.	.	MAF_USDA=20.0
NC_035091.1	1822971	.	T	A	.	.	MAF_USDA=47.647
NC_035091.1	1822972	.	A	G	.	.	MAF_USDA=47.647
NC_035091.1	1822986	.	A	T	.	.	MAF_USDA=2.459
NC_035091.1	1822996	.	A	G	.	.	MAF_INRAE=34.211;MAF_USDA=46.471
NC_035091.1	1823004	.	G	T	.	.	MAF_USDA=47.917
NC_035091.1	1823014	.	G	A	.	.	MAF_INRAE=34.211;MAF_USDA=45.882
NC_035091.1	1823018	.	A	C	.	.	MAF_USDA=45.882
NC_035091.1	1823020	.	T	C	.	.	MAF_USDA=45.882
NC_035091.1	1823032	.	T	A	.	.	MAF_INRAE=34.211;MAF_USDA=45.882
NC_035091.1	1823041	.	C	G	.	.	MAF_INRAE=34.211;MAF_USDA=46.471
NC_035091.1	1823052	.	C	A	.	.	MAF_INRAE=34.211;MAF_USDA=45.882
NC_035091.1	1823060	.	C	T	.	.	MAF_USDA=47.917
NC_035091.1	1823108	.	C	T	.	.	MAF_USDA=6.25
NC_035091.1	1823142	.	CT	CC	.	.	MAF_USDA=31.25
NC_035091.1	1823144	.	G	A	.	.	MAF_USDA=37.5
NC_035091.1	1825712	.	A	C	.	.	MAF_INRAE=31.579;MAF_USDA=46.471
NC_035091.1	1825725	.	A	T	.	.	MAF_INRAE=1.667;MAF_USDA=8.929
NC_035091.1	1825731	.	T	G	.	.	MAF_INRAE=34.177;MAF_USDA=45.294
NC_035091.1	1825755	.	G	C	.	.	MAF_USDA=6.557
NC_035091.1	1825785	.	G	C	.	.	MAF_INRAE=31.579;MAF_USDA=44.118
NC_035091.1	1825807	.	C	A	.	.	MAF_USDA=9.412
NC_035091.1	1825835	.	G	A	.	.	MAF_USDA=3.279
NC_035091.1	1825862	.	C	A	.	.	MAF_INRAE=31.013;MAF_USDA=47.647
NC_035091.1	1825903	.	T	A	.	.	MAF_INRAE=18.333;MAF_USDA=19.412
NC_035091.1	1825921	.	C	T	.	.	MAF_USDA=3.279
NC_035091.1	1825926	.	G	T	.	.	MAF_INRAE=30.833;MAF_USDA=47.647
NC_035091.1	1825937	.	G	T	.	.	MAF_USDA=4.098
NC_035091.1	1825942	.	C	A	.	.	MAF_USDA=7.377
NC_035091.1	1825946	.	T	A	.	.	MAF_USDA=6.557
NC_035091.1	1825964	.	T	C	.	.	MAF_USDA=48.81
NC_035091.1	1825969	.	T	G	.	.	MAF_USDA=5.882
NC_035091.1	1825980	.	T	G	.	.	MAF_USDA=47.059
NC_035091.1	1825984	.	C	A	.	.	MAF_USDA=44.706
NC_035091.1	1825993	.	C	A	.	.	MAF_USDA=1.639
NC_035091.1	1825998	.	G	A	.	.	MAF_INRAE=32.911;MAF_USDA=46.471
NC_035091.1	1826011	.	G	C	.	.	MAF_INRAE=33.544;MAF_USDA=47.917
NC_035091.1	1826024	.	A	G	.	.	MAF_INRAE=34.177;MAF_USDA=47.647
NC_035091.1	1826084	.	G	A	.	.	MAF_INRAE=17.5;MAF_USDA=20.588
NC_035091.1	1826094	.	G	A	.	.	MAF_INRAE=17.5;MAF_USDA=20.0
NC_035091.1	1826120	.	G	T	.	.	MAF_INRAE=18.333;MAF_USDA=20.0
NC_035091.1	1826157	.	C	A	.	.	MAF_INRAE=31.646;MAF_USDA=47.917
NC_035091.1	1826216	.	G	A	.	.	MAF_INRAE=19.167;MAF_USDA=15.574
NC_035091.1	1826241	.	G	T	.	.	MAF_USDA=5.738
NC_035091.1	1826270	.	T	A	.	.	MAF_INRAE=18.333;MAF_USDA=27.647
NC_035091.1	1826280	.	T	C	.	.	MAF_USDA=19.412
NC_035091.1	1826330	.	A	C	.	.	MAF_USDA=2.083
NC_035091.1	1826347	.	G	A	.	.	MAF_INRAE=18.333;MAF_USDA=20.0
NC_035091.1	1826397	.	G	A	.	.	MAF_INRAE=18.333;MAF_USDA=20.0
NC_035091.1	1826439	.	A	C	.	.	MAF_INRAE=18.333;MAF_USDA=28.824
NC_035091.1	1826442	.	T	C	.	.	MAF_INRAE=17.5;MAF_USDA=20.0
NC_035091.1	1826485	.	G	A	.	.	MAF_USDA=8.235
NC_035091.1	1826516	.	G	C	.	.	MAF_USDA=1.639
NC_035091.1	1826578	.	C	T	.	.	MAF_INRAE=18.333;MAF_USDA=20.0
NC_035091.1	1826627	.	T	A	.	.	MAF_USDA=4.918
NC_035091.1	1826647	.	G	C	.	.	MAF_INRAE=18.333;MAF_USDA=20.0
NC_035091.1	1826777	.	T	A	.	.	MAF_USDA=4.098
NC_035091.1	1826921	.	C	G	.	.	MAF_INRAE=19.167;MAF_USDA=37.059
NC_035091.1	1827060	.	G	T	.	.	MAF_USDA=3.279
NC_035091.1	1827066	.	G	T	.	.	MAF_INRAE=18.333;MAF_USDA=31.765
NC_035091.1	1827144	.	A	G	.	.	MAF_INRAE=19.167;MAF_USDA=33.333
NC_035091.1	1827170	.	A	G	.	.	MAF_INRAE=19.167;MAF_USDA=32.738
NC_035091.1	1827191	.	A	T	.	.	MAF_INRAE=19.167;MAF_USDA=33.333
NC_035091.1	1827261	.	A	G	.	.	MAF_INRAE=18.333;MAF_USDA=20.238
NC_035091.1	1827342	.	C	A	.	.	MAF_INRAE=18.333;MAF_USDA=20.238
NC_035091.1	1827392	.	G	A	.	.	MAF_INRAE=19.167;MAF_USDA=29.412
NC_035091.1	1828576	.	C	A	.	.	MAF_USDA=3.333
NC_035091.1	1828583	.	C	A	.	.	MAF_USDA=31.25
NC_035091.1	1828587	.	C	T	.	.	MAF_USDA=31.25
NC_035091.1	1828601	.	C	T	.	.	MAF_INRAE=18.333;MAF_USDA=19.048
NC_035091.1	1828672	.	G	A	.	.	MAF_USDA=3.448
NC_035091.1	1828719	.	C	T	.	.	MAF_INRAE=48.734;MAF_USDA=22.024
NC_035091.1	1828765	.	G	A	.	.	MAF_USDA=4.918
NC_035091.1	1828766	.	C	T	.	.	MAF_USDA=22.353
NC_035091.1	1828880	.	G	A	.	.	MAF_INRAE=34.177;MAF_USDA=12.941
NC_035091.1	1828945	.	C	A	.	.	MAF_INRAE=41.139;MAF_USDA=44.118
NC_035091.1	1828948	.	T	G	.	.	MAF_INRAE=40.833;MAF_USDA=44.706
NC_035091.1	1828966	.	G	T	.	.	MAF_USDA=20.588
NC_035091.1	1828970	.	T	C	.	.	MAF_USDA=4.098
NC_035091.1	1828995	.	G	T	.	.	MAF_USDA=7.059
NC_035091.1	1828996	.	A	T	.	.	MAF_INRAE=48.101;MAF_USDA=22.353
NC_035091.1	1829014	.	G	A	.	.	MAF_INRAE=48.101;MAF_USDA=22.941
NC_035091.1	1829042	.	C	G	.	.	MAF_INRAE=48.101;MAF_USDA=45.294
NC_035091.1	1829046	.	G	A	.	.	MAF_INRAE=48.734;MAF_USDA=23.529
NC_035091.1	1829048	.	C	A	.	.	MAF_INRAE=49.167;MAF_USDA=22.941
NC_035091.1	1829051	.	T	G	.	.	MAF_INRAE=48.101;MAF_USDA=38.235
NC_035091.1	1829112	.	T	C	.	.	MAF_USDA=2.459
NC_035091.1	1829244	.	T	C	.	.	MAF_INRAE=42.105
NC_035091.1	1830842	.	C	T	.	.	MAF_USDA=2.459
NC_035091.1	1830919	.	A	T	.	.	MAF_USDA=20.833
NC_035091.1	1830962	.	T	C	.	.	MAF_USDA=7.377
NC_035091.1	1830997	.	C	T	.	.	MAF_USDA=22.353
NC_035091.1	1831006	.	G	T	.	.	MAF_USDA=2.459
NC_035091.1	1831009	.	G	T	.	.	MAF_USDA=20.833
NC_035091.1	1831034	.	T	C	.	.	MAF_USDA=14.881
NC_035091.1	1831036	.	G	T	.	.	MAF_USDA=20.833
NC_035091.1	1831044	.	A	G	.	.	MAF_USDA=20.833
NC_035091.1	1831160	.	A	T	.	.	MAF_USDA=4.118
NC_035091.1	1831176	.	T	G	.	.	MAF_INRAE=42.105;MAF_USDA=21.176
NC_035091.1	1831184	.	T	A	.	.	MAF_INRAE=42.105;MAF_USDA=21.765
NC_035091.1	1831198	.	T	C	.	.	MAF_USDA=1.639
NC_035091.1	1831283	.	A	C	.	.	MAF_USDA=12.5
NC_035091.1	1837061	.	G	T	.	.	MAF_USDA=44.118
NC_035091.1	1837066	.	T	C	.	.	MAF_USDA=4.706
NC_035091.1	1837078	.	A	T	.	.	MAF_USDA=5.294
NC_035091.1	1837081	.	A	C	.	.	MAF_USDA=5.294
NC_035091.1	1837083	.	T	G	.	.	MAF_USDA=5.294
NC_035091.1	1837087	.	T	C	.	.	MAF_USDA=6.471
NC_035091.1	1837118	.	C	T	.	.	MAF_INRAE=21.053;MAF_USDA=40.588
NC_035091.1	1837161	.	A	T	.	.	MAF_INRAE=26.316;MAF_USDA=6.557
NC_035091.1	1837165	.	G	A	.	.	MAF_INRAE=21.053;MAF_USDA=45.294
NC_035091.1	1837172	.	A	G	.	.	MAF_INRAE=21.053;MAF_USDA=37.647
NC_035091.1	1837189	.	A	T	.	.	MAF_USDA=2.083
NC_035091.1	1837192	.	T	A	.	.	MAF_INRAE=15.789;MAF_USDA=5.738
NC_035091.1	1837196	.	A	G	.	.	MAF_INRAE=18.421;MAF_USDA=4.706
NC_035091.1	1837215	.	G	C	.	.	MAF_USDA=6.471
NC_035091.1	1837228	.	G	T	.	.	MAF_INRAE=18.421;MAF_USDA=44.706
NC_035091.1	1837230	.	A	G	.	.	MAF_USDA=48.235
NC_035091.1	1837278	.	T	C	.	.	MAF_INRAE=18.354;MAF_USDA=49.412
NC_035091.1	1837310	.	C	A	.	.	MAF_USDA=2.459
NC_035091.1	1837318	.	A	G	.	.	MAF_INRAE=18.421;MAF_USDA=49.412
NC_035091.1	1837322	.	G	A	.	.	MAF_USDA=2.083
NC_035091.1	1837324	.	C	T	.	.	MAF_USDA=4.098
NC_035091.1	1837346	.	G	T	.	.	MAF_USDA=4.706
NC_035091.1	1837358	.	A	T	.	.	MAF_USDA=3.279
NC_035091.1	1837468	.	T	C	.	.	MAF_INRAE=21.053;MAF_USDA=16.471
NC_035091.1	1837502	.	G	A	.	.	MAF_INRAE=21.053;MAF_USDA=44.706
NC_035091.1	1837542	.	C	A	.	.	MAF_INRAE=21.053;MAF_USDA=45.882
NC_035091.1	1837560	.	A	C	.	.	MAF_INRAE=21.053;MAF_USDA=44.706
NC_035091.1	1837561	.	A	T	.	.	MAF_USDA=45.294
NC_035091.1	1837614	.	G	C	.	.	MAF_INRAE=3.333
NC_035091.1	1837643	.	A	G	.	.	MAF_INRAE=1.667
NC_035091.1	1837652	.	A	G	.	.	MAF_INRAE=1.667
NC_035091.1	1837680	.	G	C	.	.	MAF_USDA=35.417
NC_035091.1	1837682	.	G	A	.	.	MAF_INRAE=1.667
NC_035091.1	1838983	.	C	T	.	.	MAF_USDA=20.833
NC_035091.1	1839140	.	C	G	.	.	MAF_INRAE=21.053;MAF_USDA=41.765
NC_035091.1	1839143	.	G	C	.	.	MAF_USDA=41.765
NC_035091.1	1839192	.	C	T	.	.	MAF_USDA=38.235
NC_035091.1	1839208	.	A	G	.	.	MAF_USDA=4.918
NC_035091.1	1839244	.	T	A	.	.	MAF_INRAE=21.053;MAF_USDA=38.824
NC_035091.1	1839247	.	C	A	.	.	MAF_USDA=49.412
NC_035091.1	1839272	.	T	A	.	.	MAF_INRAE=21.053;MAF_USDA=36.471
NC_035091.1	1839290	.	T	G	.	.	MAF_USDA=3.333
NC_035091.1	1839308	.	A	T	.	.	MAF_USDA=9.412
NC_035091.1	1839342	.	T	C	.	.	MAF_INRAE=47.368;MAF_USDA=42.941
NC_035091.1	1839370	.	T	C	.	.	MAF_INRAE=47.368;MAF_USDA=50.0
NC_035091.1	1839375	.	G	A	.	.	MAF_USDA=5.882
NC_035091.1	1839394	.	A	T	.	.	MAF_USDA=12.295
NC_035091.1	1839402	.	G	T	.	.	MAF_INRAE=31.579;MAF_USDA=41.765
NC_035091.1	1839417	.	C	G	.	.	MAF_USDA=10.0
NC_035091.1	1839426	.	T	G	.	.	MAF_USDA=2.459
NC_035091.1	1839468	.	T	C	.	.	MAF_INRAE=30.38;MAF_USDA=47.647
NC_035091.1	1839470	.	C	G	.	.	MAF_INRAE=30.833;MAF_USDA=47.059
NC_035091.1	1839487	.	T	A	.	.	MAF_INRAE=29.114;MAF_USDA=44.706
NC_035091.1	1839495	.	A	T	.	.	MAF_USDA=4.118
NC_035091.1	1839497	.	T	G	.	.	MAF_INRAE=5.833;MAF_USDA=14.706
NC_035091.1	1839510	.	C	A	.	.	MAF_USDA=4.167
NC_035091.1	1839511	.	C	T	.	.	MAF_USDA=46.471
NC_035091.1	1839513	.	T	C	.	.	MAF_USDA=45.882
NC_035091.1	1839514	.	G	A	.	.	MAF_USDA=32.941
NC_035091.1	1839517	.	A	G	.	.	MAF_INRAE=24.684;MAF_USDA=17.059
NC_035091.1	1839519	.	C	A	.	.	MAF_USDA=2.353
NC_035091.1	1839522	.	T	G	.	.	MAF_USDA=2.459
NC_035091.1	1839540	.	T	C	.	.	MAF_INRAE=27.848;MAF_USDA=35.882
NC_035091.1	1839562	.	C	T	.	.	MAF_INRAE=30.38;MAF_USDA=46.471
NC_035091.1	1839605	.	C	T	.	.	MAF_INRAE=25.316;MAF_USDA=30.0
NC_035091.1	1839682	.	A	C	.	.	MAF_INRAE=12.025;MAF_USDA=38.235
NC_035091.1	1839702	.	T	C	.	.	MAF_USDA=2.459
NC_035091.1	1839725	.	T	G	.	.	MAF_INRAE=35.443;MAF_USDA=37.5
NC_035091.1	1839730	.	T	G	.	.	MAF_INRAE=35.443;MAF_USDA=37.5
NC_035091.1	1839780	.	G	T	.	.	MAF_USDA=20.833
NC_035091.1	1839793	.	T	A	.	.	MAF_INRAE=26.582;MAF_USDA=41.176
NC_035091.1	1839824	.	G	C	.	.	MAF_INRAE=25.949;MAF_USDA=40.588
NC_035091.1	1839855	.	T	C	.	.	MAF_INRAE=3.333
NC_035091.1	1839856	.	A	G	.	.	MAF_INRAE=25.949;MAF_USDA=40.588
NC_035091.1	1839893	.	C	A	.	.	MAF_INRAE=25.949;MAF_USDA=39.412
NC_035091.1	1839919	.	C	T	.	.	MAF_INRAE=13.291;MAF_USDA=15.294
NC_035091.1	1839936	.	A	T	.	.	MAF_USDA=5.738
NC_035091.1	1839971	.	G	A	.	.	MAF_INRAE=5.833;MAF_USDA=8.235
NC_035091.1	1839973	.	A	T	.	.	MAF_USDA=5.738
NC_035091.1	1839976	.	C	T	.	.	MAF_INRAE=3.333
NC_035091.1	1840000	.	T	C	.	.	MAF_USDA=9.016
NC_035091.1	1840011	.	A	G	.	.	MAF_USDA=9.016
NC_035091.1	1840023	.	G	A	.	.	MAF_INRAE=30.38;MAF_USDA=24.706
NC_035091.1	1840086	.	G	A	.	.	MAF_INRAE=17.722;MAF_USDA=41.176
NC_035091.1	1840091	.	A	T	.	.	MAF_INRAE=8.861;MAF_USDA=4.706
NC_035091.1	1840095	.	T	C	.	.	MAF_INRAE=8.333;MAF_USDA=4.878
NC_035091.1	1840107	.	C	A	.	.	MAF_INRAE=25.949;MAF_USDA=43.902
NC_035091.1	1840156	.	A	C	.	.	MAF_USDA=1.724
NC_035091.1	1840157	.	G	T	.	.	MAF_INRAE=13.291;MAF_USDA=9.756
NC_035091.1	1840202	.	A	C	.	.	MAF_INRAE=13.924;MAF_USDA=12.195
NC_035091.1	1840232	.	G	T	.	.	MAF_USDA=5.488
NC_035091.1	1840315	.	G	A	.	.	MAF_USDA=7.831
NC_035091.1	1840317	.	C	T	.	.	MAF_INRAE=3.333;MAF_USDA=6.897
NC_035091.1	1840337	.	C	T	.	.	MAF_USDA=4.268
NC_035091.1	1840407	.	G	T	.	.	MAF_INRAE=8.861;MAF_USDA=1.695
NC_035091.1	1840408	.	C	G	.	.	MAF_USDA=20.833
NC_035091.1	1840412	.	A	G	.	.	MAF_INRAE=6.667;MAF_USDA=1.695
NC_035091.1	1840425	.	C	T	.	.	MAF_INRAE=37.975;MAF_USDA=46.951
NC_035091.1	1840426	.	C	A	.	.	MAF_INRAE=35.0;MAF_USDA=45.833
NC_035091.1	1840429	.	C	T	.	.	MAF_INRAE=5.833;MAF_USDA=22.917
NC_035091.1	1840437	.	G	T	.	.	MAF_INRAE=8.861;MAF_USDA=1.724
NC_035091.1	1840452	.	C	T	.	.	MAF_INRAE=3.333;MAF_USDA=4.167
NC_035091.1	1840462	.	G	T	.	.	MAF_INRAE=3.333;MAF_USDA=4.167
NC_035091.1	1840463	.	A	T	.	.	MAF_INRAE=3.333;MAF_USDA=4.167
NC_035091.1	1840478	.	C	A	.	.	MAF_USDA=4.237
NC_035091.1	1840496	.	C	A	.	.	MAF_USDA=6.25
NC_035091.1	1840502	.	T	A	.	.	MAF_USDA=5.932
NC_035091.1	1840504	.	C	A	.	.	MAF_INRAE=12.658;MAF_USDA=8.434
NC_035091.1	1840507	.	C	T	.	.	MAF_USDA=5.932
NC_035091.1	1840512	.	T	A	.	.	MAF_USDA=5.932
NC_035091.1	1840518	.	A	C	.	.	MAF_INRAE=12.658;MAF_USDA=13.253
NC_035091.1	1840535	.	G	A	.	.	MAF_USDA=2.542
NC_035091.1	1840540	.	G	A	.	.	MAF_USDA=3.39
NC_035091.1	1840665	.	C	A	.	.	MAF_USDA=6.25
NC_035091.1	1840686	.	T	C	.	.	MAF_INRAE=17.722;MAF_USDA=23.78
NC_035091.1	1840699	.	C	A	.	.	MAF_USDA=6.25
NC_035091.1	1840704	.	C	A	.	.	MAF_USDA=6.25
NC_035091.1	1840706	.	A	T	.	.	MAF_USDA=6.25
NC_035091.1	1840723	.	C	A	.	.	MAF_INRAE=37.342;MAF_USDA=36.585
NC_035091.1	1840738	.	A	T	.	.	MAF_INRAE=35.443;MAF_USDA=32.927
NC_035091.1	1840742	.	T	G	.	.	MAF_INRAE=47.468;MAF_USDA=27.439
NC_035091.1	1840747	.	G	T	.	.	MAF_INRAE=20.253;MAF_USDA=34.146
NC_035091.1	1840784	.	A	C	.	.	MAF_INRAE=18.354;MAF_USDA=21.951
NC_035091.1	1840792	.	G	A	.	.	MAF_USDA=1.724
NC_035091.1	1840797	.	A	T	.	.	MAF_INRAE=18.354;MAF_USDA=21.951
NC_035091.1	1840798	.	C	A	.	.	MAF_INRAE=17.5;MAF_USDA=21.951
NC_035091.1	1840803	.	A	T	.	.	MAF_INRAE=18.354;MAF_USDA=21.951
NC_035091.1	1840851	.	C	G	.	.	MAF_INRAE=5.833;MAF_USDA=11.585
NC_035091.1	1840870	.	G	C	.	.	MAF_INRAE=9.494;MAF_USDA=7.927
NC_035091.1	1840937	.	G	A	.	.	MAF_INRAE=9.494;MAF_USDA=22.917
NC_035091.1	1840957	.	C	T	.	.	MAF_INRAE=34.81;MAF_USDA=39.412
NC_035091.1	1840962	.	T	G	.	.	MAF_INRAE=49.367;MAF_USDA=26.471
NC_035091.1	1840991	.	G	T	.	.	MAF_INRAE=9.494;MAF_USDA=5.294
NC_035091.1	1841062	.	G	A	.	.	MAF_USDA=2.459
NC_035091.1	1841075	.	C	T	.	.	MAF_INRAE=3.333;MAF_USDA=7.647
NC_035091.1	1841091	.	C	T	.	.	MAF_USDA=4.098
NC_035091.1	1841197	.	T	A	.	.	MAF_INRAE=15.789;MAF_USDA=12.941
NC_035091.1	1841198	.	G	A	.	.	MAF_USDA=2.459
NC_035091.1	1841201	.	C	A	.	.	MAF_USDA=2.459
NC_035091.1	1841214	.	G	A	.	.	MAF_USDA=22.917
NC_035091.1	1841216	.	T	C	.	.	MAF_USDA=1.639
NC_035091.1	1841222	.	A	G	.	.	MAF_USDA=10.0
NC_035091.1	1841244	.	A	G	.	.	MAF_USDA=1.639
NC_035091.1	1841250	.	C	A	.	.	MAF_USDA=1.639
NC_035091.1	1841255	.	T	C	.	.	MAF_USDA=6.557
NC_035091.1	1841294	.	T	C	.	.	MAF_USDA=5.738
NC_035091.1	1841565	.	T	C	.	.	MAF_INRAE=21.053;MAF_USDA=11.176
NC_035091.1	1841627	.	G	T	.	.	MAF_USDA=1.639
NC_035091.1	1841683	.	C	T	.	.	MAF_INRAE=15.789;MAF_USDA=9.412
NC_035091.1	1841725	.	A	T	.	.	MAF_INRAE=15.823;MAF_USDA=41.071
NC_035091.1	1841761	.	C	A	.	.	MAF_INRAE=18.354
NC_035091.1	1841775	.	T	G	.	.	MAF_INRAE=45.57;MAF_USDA=36.31
NC_035091.1	1841821	.	C	A	.	.	MAF_USDA=5.0
NC_035091.1	1841871	.	A	G	.	.	MAF_INRAE=9.494;MAF_USDA=13.69
NC_035091.1	1841923	.	C	T	.	.	MAF_INRAE=5.833
NC_035091.1	1841951	.	G	A	.	.	MAF_USDA=3.279
NC_035091.1	1841972	.	A	G	.	.	MAF_INRAE=15.19;MAF_USDA=8.235
NC_035091.1	1841992	.	C	A	.	.	MAF_INRAE=3.333;MAF_USDA=4.167
NC_035091.1	1841996	.	C	G	.	.	MAF_INRAE=9.494;MAF_USDA=5.294
NC_035091.1	1842029	.	C	G	.	.	MAF_INRAE=41.139;MAF_USDA=35.294
NC_035091.1	1842058	.	G	A	.	.	MAF_USDA=5.294
NC_035091.1	1842072	.	T	G	.	.	MAF_USDA=5.738
NC_035091.1	1842103	.	A	G	.	.	MAF_INRAE=29.747;MAF_USDA=37.647
NC_035091.1	1842135	.	C	T	.	.	MAF_INRAE=29.747;MAF_USDA=34.426
NC_035091.1	1842169	.	C	A	.	.	MAF_INRAE=5.833;MAF_USDA=8.824
NC_035091.1	1842204	.	C	A	.	.	MAF_INRAE=30.38;MAF_USDA=35.119
NC_035091.1	1842245	.	T	A	.	.	MAF_INRAE=17.089;MAF_USDA=11.905
NC_035091.1	1842249	.	A	C	.	.	MAF_INRAE=31.667;MAF_USDA=36.905
NC_035091.1	1842283	.	G	A	.	.	MAF_INRAE=13.924;MAF_USDA=20.0
NC_035091.1	1842302	.	G	T	.	.	MAF_INRAE=13.924;MAF_USDA=22.353
NC_035091.1	1842360	.	G	C	.	.	MAF_INRAE=17.089;MAF_USDA=13.934
NC_035091.1	1842370	.	T	A	.	.	MAF_INRAE=3.333
NC_035091.1	1842433	.	G	T	.	.	MAF_INRAE=2.5
NC_035091.1	1842435	.	C	T	.	.	MAF_INRAE=13.924;MAF_USDA=17.647
NC_035091.1	1842444	.	T	G	.	.	MAF_USDA=1.667
NC_035091.1	1842515	.	C	T	.	.	MAF_INRAE=20.886;MAF_USDA=27.647
NC_035091.1	1842516	.	G	A	.	.	MAF_USDA=9.016
NC_035091.1	1842521	.	T	C	.	.	MAF_INRAE=20.886;MAF_USDA=14.754
NC_035091.1	1842525	.	T	G	.	.	MAF_INRAE=6.667;MAF_USDA=8.824
NC_035091.1	1842542	.	T	G	.	.	MAF_INRAE=43.671;MAF_USDA=27.647
NC_035091.1	1842562	.	C	G	.	.	MAF_USDA=4.118
NC_035091.1	1842567	.	G	T	.	.	MAF_USDA=6.25
NC_035091.1	1842572	.	G	A	.	.	MAF_INRAE=6.962;MAF_USDA=2.353
NC_035091.1	1842607	.	T	G	.	.	MAF_INRAE=17.089;MAF_USDA=28.571
NC_035091.1	1842637	.	T	A	.	.	MAF_INRAE=25.949;MAF_USDA=33.333
NC_035091.1	1842644	.	G	T	.	.	MAF_USDA=6.25
NC_035091.1	1842647	.	T	G	.	.	MAF_USDA=27.083
NC_035091.1	1842648	.	T	G	.	.	MAF_INRAE=36.842;MAF_USDA=35.417
NC_035091.1	1842788	.	C	T	.	.	MAF_USDA=17.5
NC_035091.1	1845031	.	G	T	.	.	MAF_USDA=47.059
NC_035091.1	1845039	.	C	A	.	.	MAF_USDA=11.176
NC_035091.1	1845065	.	G	A	.	.	MAF_USDA=32.143
NC_035091.1	1845090	.	C	T	.	.	MAF_INRAE=15.789;MAF_USDA=10.588
NC_035091.1	1845098	.	A	T	.	.	MAF_USDA=20.588
NC_035091.1	1845139	.	T	C	.	.	MAF_USDA=2.459
NC_035091.1	1845150	.	G	A	.	.	MAF_INRAE=5.263;MAF_USDA=4.098
NC_035091.1	1845282	.	C	T	.	.	MAF_USDA=2.459
NC_035091.1	1845283	.	A	T	.	.	MAF_USDA=7.377
NC_035091.1	1845288	.	G	A	.	.	MAF_USDA=12.353
NC_035091.1	1845308	.	G	T	.	.	MAF_USDA=8.333
NC_035091.1	1845324	.	GGGTTTGA	GGGTTTGG	.	.	MAF_USDA=43.75
NC_035091.1	1845449	.	C	A	.	.	MAF_USDA=14.583
NC_035091.1	1845506	.	A	T	.	.	MAF_USDA=2.083
NC_035091.1	1845512	.	T	G	.	.	MAF_USDA=15.294
NC_035091.1	1845524	.	G	T	.	.	MAF_USDA=3.279
NC_035091.1	1845578	.	T	G	.	.	MAF_USDA=5.294
NC_035091.1	1845579	.	G	A	.	.	MAF_USDA=5.294
NC_035091.1	1846500	.	G	T	.	.	MAF_USDA=39.583
NC_035091.1	1846517	.	A	C	.	.	MAF_USDA=4.167
NC_035091.1	1846523	.	G	A	.	.	MAF_USDA=9.524
NC_035091.1	1846619	.	G	A	.	.	MAF_INRAE=3.333;MAF_USDA=8.235
NC_035091.1	1846630	.	G	C	.	.	MAF_INRAE=17.089;MAF_USDA=12.941
NC_035091.1	1846661	.	C	A	.	.	MAF_USDA=1.639
NC_035091.1	1846662	.	C	A	.	.	MAF_INRAE=16.456;MAF_USDA=17.059
NC_035091.1	1846672	.	T	A	.	.	MAF_INRAE=36.076;MAF_USDA=40.588
NC_035091.1	1846750	.	G	A	.	.	MAF_USDA=8.824
NC_035091.1	1846880	.	A	G	.	.	MAF_INRAE=3.333
NC_035091.1	1846890	.	C	T	.	.	MAF_USDA=4.918
NC_035091.1	1846892	.	A	T	.	.	MAF_USDA=6.557
NC_035091.1	1846900	.	C	T	.	.	MAF_INRAE=45.833;MAF_USDA=17.059
NC_035091.1	1846926	.	C	G	.	.	MAF_USDA=6.471
NC_035091.1	1846934	.	G	C	.	.	MAF_USDA=6.667
NC_035091.1	1846961	.	T	C	.	.	MAF_USDA=3.333
NC_035091.1	1846996	.	T	A	.	.	MAF_INRAE=16.456;MAF_USDA=7.059
NC_035091.1	1847002	.	C	A	.	.	MAF_INRAE=6.667;MAF_USDA=8.235
NC_035091.1	1847057	.	C	T	.	.	MAF_INRAE=17.722;MAF_USDA=15.574
NC_035091.1	1847058	.	G	A	.	.	MAF_USDA=2.941
NC_035091.1	1847076	.	C	T	.	.	MAF_USDA=6.471
NC_035091.1	1847215	.	C	A	.	.	MAF_INRAE=3.333;MAF_USDA=3.529
NC_035091.1	1847217	.	C	T	.	.	MAF_INRAE=17.722;MAF_USDA=18.824
NC_035091.1	1847252	.	T	A	.	.	MAF_INRAE=17.722;MAF_USDA=14.118
NC_035091.1	1847257	.	T	C	.	.	MAF_INRAE=3.333
NC_035091.1	1847285	.	A	T	.	.	MAF_INRAE=4.167;MAF_USDA=18.824
NC_035091.1	1847300	.	G	C	.	.	MAF_INRAE=9.494;MAF_USDA=5.294
NC_035091.1	1847355	.	A	G	.	.	MAF_USDA=13.69
NC_035091.1	1847380	.	G	T	.	.	MAF_INRAE=24.684;MAF_USDA=16.471
NC_035091.1	1847397	.	G	A	.	.	MAF_INRAE=24.684;MAF_USDA=16.471
NC_035091.1	1847458	.	C	T	.	.	MAF_INRAE=15.823;MAF_USDA=12.353
NC_035091.1	1847484	.	C	T	.	.	MAF_INRAE=6.962;MAF_USDA=2.353
NC_035091.1	1847488	.	G	T	.	.	MAF_USDA=1.639
NC_035091.1	1847516	.	T	C	.	.	MAF_INRAE=5.833;MAF_USDA=20.833
NC_035091.1	1847523	.	G	A	.	.	MAF_USDA=5.294
NC_035091.1	1847549	.	G	C	.	.	MAF_USDA=7.377
NC_035091.1	1847554	.	G	A	.	.	MAF_USDA=4.118
NC_035091.1	1847572	.	T	A	.	.	MAF_USDA=4.118
NC_035091.1	1847587	.	C	A	.	.	MAF_INRAE=5.833;MAF_USDA=20.833
NC_035091.1	1847589	.	C	G	.	.	MAF_INRAE=5.833;MAF_USDA=18.75
NC_035091.1	1847592	.	T	A	.	.	MAF_USDA=4.118
NC_035091.1	1847643	.	G	T	.	.	MAF_USDA=1.639
NC_035091.1	1847761	.	T	C	.	.	MAF_INRAE=42.105;MAF_USDA=35.882
NC_035091.1	1847784	.	G	A	.	.	MAF_USDA=13.793
NC_035091.1	1847790	.	A	C	.	.	MAF_INRAE=36.842;MAF_USDA=28.235
NC_035091.1	1847811	.	A	T	.	.	MAF_USDA=3.279
NC_035091.1	1847814	.	G	A	.	.	MAF_USDA=13.934
NC_035091.1	1847833	.	A	G	.	.	MAF_INRAE=10.526;MAF_USDA=6.471
NC_035091.1	1847850	.	C	G	.	.	MAF_USDA=3.529
NC_035091.1	1847934	.	G	A	.	.	MAF_INRAE=41.772;MAF_USDA=49.412
NC_035091.1	1847936	.	A	C	.	.	MAF_INRAE=40.0;MAF_USDA=50.0
NC_035091.1	1847945	.	T	G	.	.	MAF_INRAE=41.772;MAF_USDA=49.412
NC_035091.1	1847946	.	C	A	.	.	MAF_USDA=1.176
NC_035091.1	1847955	.	T	A	.	.	MAF_INRAE=41.772;MAF_USDA=46.721
NC_035091.1	1847957	.	T	A	.	.	MAF_INRAE=40.0;MAF_USDA=46.721
NC_035091.1	1847961	.	G	A	.	.	MAF_USDA=6.25
NC_035091.1	1847962	.	T	A	.	.	MAF_USDA=6.25
NC_035091.1	1847965	.	G	T	.	.	MAF_USDA=7.377
NC_035091.1	1848002	.	A	T	.	.	MAF_INRAE=47.368
NC_035091.1	1848034	.	T	A	.	.	MAF_USDA=13.934
NC_035091.1	1848069	.	A	C	.	.	MAF_USDA=4.098
NC_035091.1	1848072	.	C	T	.	.	MAF_INRAE=2.532
NC_035091.1	1848092	.	C	G	.	.	MAF_INRAE=17.722;MAF_USDA=14.118
NC_035091.1	1848115	.	C	T	.	.	MAF_INRAE=10.0;MAF_USDA=23.529
NC_035091.1	1848120	.	G	A	.	.	MAF_INRAE=34.177;MAF_USDA=27.647
NC_035091.1	1848126	.	A	T	.	.	MAF_INRAE=10.833;MAF_USDA=23.529
NC_035091.1	1848137	.	G	A	.	.	MAF_INRAE=6.962;MAF_USDA=2.353
NC_035091.1	1848154	.	A	C	.	.	MAF_INRAE=10.0;MAF_USDA=22.941
NC_035091.1	1848156	.	T	C	.	.	MAF_USDA=4.118
NC_035091.1	1848182	.	G	A	.	.	MAF_INRAE=41.772;MAF_USDA=35.882
NC_035091.1	1848198	.	C	A	.	.	MAF_INRAE=6.962
NC_035091.1	1848211	.	T	G	.	.	MAF_INRAE=15.19;MAF_USDA=32.353
NC_035091.1	1848217	.	T	C	.	.	MAF_INRAE=15.19;MAF_USDA=34.706
NC_035091.1	1848218	.	G	A	.	.	MAF_INRAE=5.833;MAF_USDA=8.235
NC_035091.1	1848230	.	G	A	.	.	MAF_USDA=2.353
NC_035091.1	1848234	.	T	G	.	.	MAF_INRAE=48.101;MAF_USDA=30.588
NC_035091.1	1848238	.	A	C	.	.	MAF_INRAE=15.0;MAF_USDA=12.353
NC_035091.1	1848271	.	A	T	.	.	MAF_INRAE=2.532;MAF_USDA=4.098
NC_035091.1	1848311	.	C	T	.	.	MAF_USDA=2.459
NC_035091.1	1848314	.	G	A	.	.	MAF_INRAE=37.342;MAF_USDA=36.471
NC_035091.1	1848337	.	C	G	.	.	MAF_USDA=1.639
NC_035091.1	1848344	.	G	T	.	.	MAF_USDA=1.639
NC_035091.1	1848370	.	G	T	.	.	MAF_INRAE=17.089;MAF_USDA=6.471
NC_035091.1	1848379	.	G	T	.	.	MAF_USDA=1.176
NC_035091.1	1848380	.	A	C	.	.	MAF_INRAE=2.532;MAF_USDA=18.333
NC_035091.1	1848386	.	A	C	.	.	MAF_INRAE=2.532;MAF_USDA=18.333
NC_035091.1	1848401	.	G	T	.	.	MAF_USDA=4.167
NC_035091.1	1848436	.	C	T	.	.	MAF_INRAE=17.089;MAF_USDA=6.471
NC_035091.1	1848437	.	G	T	.	.	MAF_USDA=13.333
NC_035091.1	1848472	.	C	T	.	.	MAF_INRAE=13.924;MAF_USDA=17.647
NC_035091.1	1848474	.	T	A	.	.	MAF_USDA=3.279
NC_035091.1	1848512	.	C	A	.	.	MAF_INRAE=10.526;MAF_USDA=2.381
NC_035091.1	1848519	.	C	T	.	.	MAF_USDA=22.5
NC_035091.1	1848528	.	T	C	.	.	MAF_INRAE=10.526;MAF_USDA=2.381
NC_035091.1	1848535	.	G	T	.	.	MAF_INRAE=5.263;MAF_USDA=3.333
NC_035091.1	1848614	.	G	A	.	.	MAF_INRAE=15.789;MAF_USDA=4.878
NC_035091.1	1848627	.	G	T	.	.	MAF_USDA=4.237
NC_035091.1	1848634	.	G	C	.	.	MAF_INRAE=5.263
NC_035091.1	1848650	.	A	G	.	.	MAF_INRAE=5.263
NC_035091.1	1848663	.	A	C	.	.	MAF_INRAE=5.263
NC_035091.1	1848669	.	C	T	.	.	MAF_INRAE=10.526;MAF_USDA=2.41
NC_035091.1	1848674	.	G	A	.	.	MAF_INRAE=15.789;MAF_USDA=3.659
NC_035091.1	1848678	.	C	A	.	.	MAF_INRAE=26.316;MAF_USDA=15.06
NC_035091.1	1848693	.	A	G	.	.	MAF_INRAE=8.861
NC_035091.1	1848694	.	C	T	.	.	MAF_INRAE=6.667
NC_035091.1	1848695	.	A	G	.	.	MAF_INRAE=6.667
NC_035091.1	1848702	.	G	A	.	.	MAF_INRAE=6.962;MAF_USDA=2.174
NC_035091.1	1848707	.	A	G	.	.	MAF_INRAE=15.833;MAF_USDA=14.583
NC_035091.1	1848716	.	T	C	.	.	MAF_INRAE=15.833;MAF_USDA=13.415
NC_035091.1	1848732	.	C	T	.	.	MAF_INRAE=44.167;MAF_USDA=45.833
NC_035091.1	1848745	.	C	G	.	.	MAF_INRAE=5.0;MAF_USDA=16.667
NC_035091.1	1848746	.	G	C	.	.	MAF_INRAE=5.0;MAF_USDA=18.75
NC_035091.1	1848796	.	T	G	.	.	MAF_USDA=19.565
NC_035091.1	1848924	.	A	C	.	.	MAF_INRAE=10.526
NC_035091.1	1848932	.	C	A	.	.	MAF_USDA=34.783
NC_035091.1	1848934	.	T	A	.	.	MAF_USDA=4.348
NC_035091.1	1848936	.	C	A	.	.	MAF_USDA=34.783
NC_035091.1	1848938	.	A	T	.	.	MAF_USDA=34.783
NC_035091.1	1848946	.	A	T	.	.	MAF_INRAE=10.526
NC_035091.1	1848979	.	T	G	.	.	MAF_INRAE=31.013
NC_035091.1	1848980	.	T	A	.	.	MAF_INRAE=10.526
NC_035091.1	1848989	.	T	A	.	.	MAF_INRAE=34.177;MAF_USDA=39.412
NC_035091.1	1848997	.	T	A	.	.	MAF_INRAE=2.532;MAF_USDA=4.098
NC_035091.1	1849056	.	A	C	.	.	MAF_USDA=4.167
NC_035091.1	1849061	.	A	G	.	.	MAF_INRAE=16.667
NC_035091.1	1849066	.	A	G,*	.	.	MAF_INRAE=26.316;MAF_USDA=20.833
NC_035091.1	1849068	.	A	T	.	.	MAF_USDA=20.833
NC_035091.1	1849120	.	C	T	.	.	MAF_INRAE=27.215;MAF_USDA=33.529
NC_035091.1	1849121	.	C	A	.	.	MAF_INRAE=6.962;MAF_USDA=2.353
NC_035091.1	1849150	.	GGAGAA	GGAGAG	.	.	MAF_USDA=27.083
NC_035091.1	1849155	.	A	G	.	.	MAF_INRAE=34.177
NC_035091.1	1849178	.	G	A	.	.	MAF_INRAE=45.57;MAF_USDA=16.471
NC_035091.1	1849179	.	C	T	.	.	MAF_INRAE=48.333;MAF_USDA=16.471
NC_035091.1	1849180	.	C	T	.	.	MAF_INRAE=31.646;MAF_USDA=32.941
NC_035091.1	1849202	.	C	T	.	.	MAF_USDA=4.918
NC_035091.1	1849222	.	C	T	.	.	MAF_INRAE=10.833;MAF_USDA=14.118
NC_035091.1	1849223	.	G	A	.	.	MAF_INRAE=6.962;MAF_USDA=2.353
NC_035091.1	1849251	.	A	G	.	.	MAF_INRAE=27.215;MAF_USDA=44.118
NC_035091.1	1849256	.	G	C	.	.	MAF_USDA=13.115
NC_035091.1	1849258	.	G	A	.	.	MAF_INRAE=24.684;MAF_USDA=18.824
NC_035091.1	1849286	.	G	T	.	.	MAF_INRAE=10.0;MAF_USDA=12.353
NC_035091.1	1849296	.	A	C	.	.	MAF_INRAE=10.0;MAF_USDA=12.353
NC_035091.1	1849336	.	A	T	.	.	MAF_INRAE=10.526;MAF_USDA=2.353
NC_035091.1	1849394	.	G	T	.	.	MAF_INRAE=6.962;MAF_USDA=2.353
NC_035091.1	1849407	.	G	T	.	.	MAF_INRAE=23.418;MAF_USDA=45.882
NC_035091.1	1849412	.	C	A	.	.	MAF_INRAE=20.886;MAF_USDA=17.059
NC_035091.1	1849479	.	T	A	.	.	MAF_USDA=2.353
NC_035091.1	1849500	.	T	A	.	.	MAF_USDA=3.529
NC_035091.1	1849524	.	T	A	.	.	MAF_INRAE=3.333;MAF_USDA=28.824
NC_035091.1	1849540	.	C	T	.	.	MAF_INRAE=2.532;MAF_USDA=4.918
NC_035091.1	1849625	.	C	T	.	.	MAF_USDA=4.918
NC_035091.1	1849633	.	G	A	.	.	MAF_INRAE=46.835;MAF_USDA=16.667
NC_035091.1	1849647	.	G	A	.	.	MAF_INRAE=46.203;MAF_USDA=16.071
NC_035091.1	1849665	.	C	T	.	.	MAF_USDA=1.667
NC_035091.1	1849671	.	G	C	.	.	MAF_INRAE=6.962;MAF_USDA=2.381
NC_035091.1	1849678	.	G	A	.	.	MAF_USDA=3.333
NC_035091.1	1849679	.	C	A	.	.	MAF_USDA=3.333
NC_035091.1	1849682	.	G	A	.	.	MAF_INRAE=6.962;MAF_USDA=2.381
NC_035091.1	1849709	.	T	C	.	.	MAF_INRAE=6.962;MAF_USDA=2.353
NC_035091.1	1849719	.	C	A	.	.	MAF_USDA=13.934
NC_035091.1	1849734	.	T	C	.	.	MAF_INRAE=21.053;MAF_USDA=6.471
NC_035091.1	1849753	.	T	A	.	.	MAF_INRAE=13.924;MAF_USDA=4.167
NC_035091.1	1849756	.	G	A	.	.	MAF_INRAE=47.468;MAF_USDA=16.471
NC_035091.1	1849768	.	G	A	.	.	MAF_INRAE=27.848;MAF_USDA=44.118
NC_035091.1	1849777	.	C	A	.	.	MAF_USDA=13.934
NC_035091.1	1849790	.	C	T	.	.	MAF_INRAE=6.962;MAF_USDA=2.353
NC_035091.1	1849803	.	G	T	.	.	MAF_INRAE=6.962;MAF_USDA=2.941
NC_035091.1	1849814	.	C	T	.	.	MAF_INRAE=6.962;MAF_USDA=2.353
NC_035091.1	1849827	.	C	T	.	.	MAF_INRAE=6.962;MAF_USDA=2.353
NC_035091.1	1849830	.	G	A	.	.	MAF_INRAE=39.241;MAF_USDA=22.941
NC_035091.1	1849858	.	T	A	.	.	MAF_USDA=7.377
NC_035091.1	1849881	.	A	C	.	.	MAF_INRAE=3.333;MAF_USDA=28.235
NC_035091.1	1849901	.	A	C	.	.	MAF_INRAE=3.333;MAF_USDA=27.647
NC_035091.1	1849904	.	C	T	.	.	MAF_INRAE=25.0;MAF_USDA=44.118
NC_035091.1	1849922	.	T	G	.	.	MAF_INRAE=3.333;MAF_USDA=28.235
NC_035091.1	1849939	.	C	T	.	.	MAF_USDA=4.118
NC_035091.1	1849940	.	G	A	.	.	MAF_USDA=8.197
NC_035091.1	1849955	.	C	T	.	.	MAF_INRAE=2.532
NC_035091.1	1849964	.	A	G	.	.	MAF_USDA=1.176
NC_035091.1	1849971	.	A	G	.	.	MAF_INRAE=20.886;MAF_USDA=41.765
NC_035091.1	1850033	.	T	G	.	.	MAF_USDA=7.377
NC_035091.1	1850069	.	A	T	.	.	MAF_INRAE=10.759;MAF_USDA=14.706
NC_035091.1	1850162	.	C	T	.	.	MAF_USDA=7.377
NC_035091.1	1850175	.	G	A	.	.	MAF_USDA=4.918
NC_035091.1	1850176	.	G	T	.	.	MAF_USDA=11.176
NC_035091.1	1850221	.	C	G	.	.	MAF_INRAE=18.354;MAF_USDA=14.118
NC_035091.1	1850278	.	T	G	.	.	MAF_INRAE=6.962;MAF_USDA=2.083
NC_035091.1	1850281	.	C	T	.	.	MAF_INRAE=5.833;MAF_USDA=2.083
NC_035091.1	1850291	.	T	G	.	.	MAF_INRAE=27.848;MAF_USDA=35.417
NC_035091.1	1850327	.	T	C	.	.	MAF_INRAE=6.962;MAF_USDA=18.75
NC_035091.1	1850369	.	G	T	.	.	MAF_INRAE=13.924;MAF_USDA=4.167
NC_035091.1	1850371	.	A	G	.	.	MAF_INRAE=9.167;MAF_USDA=22.917
NC_035091.1	1850397	.	C	T	.	.	MAF_INRAE=47.468;MAF_USDA=39.583
NC_035091.1	1850402	.	T	A	.	.	MAF_INRAE=3.333;MAF_USDA=20.833
NC_035091.1	1850457	.	T	G	.	.	MAF_INRAE=4.167;MAF_USDA=27.059
NC_035091.1	1850476	.	T	G	.	.	MAF_INRAE=10.127;MAF_USDA=30.0
NC_035091.1	1850480	.	G	T	.	.	MAF_INRAE=6.962;MAF_USDA=2.353
NC_035091.1	1850486	.	G	T	.	.	MAF_USDA=14.754
NC_035091.1	1850502	.	A	T	.	.	MAF_INRAE=9.494;MAF_USDA=31.765
NC_035091.1	1850508	.	G	T	.	.	MAF_USDA=1.639
NC_035091.1	1850524	.	G	T	.	.	MAF_INRAE=25.949
NC_035091.1	1850528	.	T	G	.	.	MAF_INRAE=10.526
NC_035091.1	1850575	.	C	T	.	.	MAF_INRAE=9.494;MAF_USDA=31.765
NC_035091.1	1850589	.	T	G	.	.	MAF_USDA=3.279
NC_035091.1	1850597	.	T	C	.	.	MAF_INRAE=46.835;MAF_USDA=16.471
NC_035091.1	1850598	.	C	T	.	.	MAF_USDA=1.639
NC_035091.1	1850608	.	A	G	.	.	MAF_INRAE=9.494;MAF_USDA=41.176
NC_035091.1	1850622	.	T	C	.	.	MAF_INRAE=3.333;MAF_USDA=37.059
NC_035091.1	1850639	.	A	T	.	.	MAF_INRAE=6.962;MAF_USDA=2.353
NC_035091.1	1850664	.	C	A	.	.	MAF_INRAE=6.962;MAF_USDA=2.353
NC_035091.1	1850665	.	A	G	.	.	MAF_INRAE=10.127;MAF_USDA=31.765
NC_035091.1	1850673	.	G	A	.	.	MAF_USDA=1.639
NC_035091.1	1850697	.	G	A	.	.	MAF_INRAE=6.962;MAF_USDA=2.353
NC_035091.1	1850703	.	G	A	.	.	MAF_INRAE=6.962;MAF_USDA=2.353
NC_035091.1	1850732	.	T	G	.	.	MAF_INRAE=2.532;MAF_USDA=3.279
NC_035091.1	1850750	.	T	A	.	.	MAF_INRAE=10.127;MAF_USDA=35.294
NC_035091.1	1850782	.	G	A	.	.	MAF_INRAE=9.167;MAF_USDA=34.706
NC_035091.1	1850791	.	C	T	.	.	MAF_INRAE=3.333;MAF_USDA=31.765
NC_035091.1	1850797	.	G	A	.	.	MAF_USDA=8.333
NC_035091.1	1850856	.	G	A	.	.	MAF_USDA=1.639
NC_035091.1	1850866	.	T	A	.	.	MAF_INRAE=5.696;MAF_USDA=2.083
NC_035091.1	1850898	.	T	G	.	.	MAF_USDA=30.12
NC_035091.1	1850905	.	G	C	.	.	MAF_USDA=1.695
NC_035091.1	1850923	.	T	A	.	.	MAF_USDA=33.333
NC_035091.1	1850940	.	G	C	.	.	MAF_USDA=5.0
NC_035091.1	1851043	.	G	A	.	.	MAF_INRAE=8.333
NC_035091.1	1851064	.	C	T	.	.	MAF_INRAE=2.5
NC_035091.1	1851159	.	C	G	.	.	MAF_USDA=16.071
NC_035091.1	1851169	.	C	T	.	.	MAF_USDA=1.667
NC_035091.1	1851189	.	G	A	.	.	MAF_USDA=4.167
NC_035091.1	1851212	.	T	A	.	.	MAF_USDA=41.667
NC_035091.1	1851222	.	A	T	.	.	MAF_USDA=22.024
NC_035091.1	1851369	.	T	A	.	.	MAF_INRAE=18.333;MAF_USDA=12.5
NC_035091.1	1851445	.	G	T	.	.	MAF_USDA=16.667
NC_035091.1	1851479	.	G	T	.	.	MAF_USDA=16.667
NC_035091.1	1851480	.	T	G	.	.	MAF_USDA=16.667
NC_035091.1	1851530	.	A	T	.	.	MAF_USDA=16.667
NC_035091.1	1851534	.	C	T	.	.	MAF_USDA=16.667
NC_035091.1	1851582	.	A	G	.	.	MAF_USDA=5.833
NC_035091.1	1851584	.	A	C	.	.	MAF_USDA=13.095
NC_035091.1	1851591	.	A	T	.	.	MAF_USDA=20.833
NC_035091.1	1851595	.	G	A	.	.	MAF_USDA=4.167
NC_035091.1	1851636	.	T	C	.	.	MAF_USDA=19.167
NC_035091.1	1851645	.	T	G	.	.	MAF_USDA=34.167
NC_035091.1	1851693	.	G	A	.	.	MAF_USDA=20.833
NC_035091.1	1851768	.	T	A	.	.	MAF_USDA=28.571
NC_035091.1	1851789	.	C	T	.	.	MAF_USDA=2.381
NC_035091.1	1851790	.	G	A	.	.	MAF_USDA=8.333
NC_035091.1	1851795	.	A	G	.	.	MAF_USDA=14.881
NC_035091.1	1851813	.	C	G	.	.	MAF_USDA=15.663
NC_035091.1	1851853	.	G	T	.	.	MAF_USDA=4.167
NC_035091.1	1851863	.	A	G	.	.	MAF_USDA=14.286
NC_035091.1	1851939	.	C	A	.	.	MAF_USDA=8.333
NC_035091.1	1851961	.	T	A	.	.	MAF_USDA=8.333
NC_035091.1	1851988	.	T	A	.	.	MAF_USDA=19.643
NC_035091.1	1851991	.	T	A	.	.	MAF_USDA=8.333
NC_035091.1	1852008	.	A	G	.	.	MAF_USDA=14.286
NC_035091.1	1852032	.	T	C	.	.	MAF_USDA=16.667
NC_035091.1	1852043	.	C	G	.	.	MAF_USDA=13.095
NC_035091.1	1852045	.	G	T	.	.	MAF_USDA=13.095
NC_035091.1	1852207	.	C	T	.	.	MAF_USDA=5.932
NC_035091.1	1852253	.	A	G	.	.	MAF_USDA=4.918
NC_035091.1	1852307	.	T	G	.	.	MAF_USDA=16.667
NC_035091.1	1852317	.	T	C	.	.	MAF_USDA=18.75
NC_035091.1	1852439	.	A	G	.	.	MAF_USDA=34.783
NC_035091.1	1852478	.	G	A	.	.	MAF_USDA=3.529
NC_035091.1	1852480	.	A	T	.	.	MAF_USDA=3.529
NC_035091.1	1852484	.	G	T	.	.	MAF_USDA=2.083
NC_035091.1	1852487	.	G	T	.	.	MAF_USDA=8.333
NC_035091.1	1852548	.	C	A	.	.	MAF_USDA=2.083
NC_035091.1	1852610	.	G	T	.	.	MAF_USDA=25.0
NC_035091.1	1852733	.	G	A	.	.	MAF_USDA=7.627
NC_035091.1	1852746	.	C	T	.	.	MAF_USDA=6.548
NC_035091.1	1852845	.	T	C	.	.	MAF_USDA=7.5
NC_035091.1	1852876	.	C	T	.	.	MAF_USDA=4.167
NC_035091.1	1852898	.	C	A	.	.	MAF_USDA=1.667
NC_035091.1	1852907	.	A	G	.	.	MAF_USDA=4.167
NC_035091.1	1852920	.	G	C	.	.	MAF_USDA=6.548
NC_035091.1	1852948	.	A	T	.	.	MAF_USDA=33.929
NC_035091.1	1852987	.	T	C	.	.	MAF_USDA=27.976
NC_035091.1	1852994	.	G	A	.	.	MAF_USDA=9.524
NC_035091.1	1852995	.	A	T	.	.	MAF_USDA=49.405
NC_035091.1	1853002	.	T	G	.	.	MAF_USDA=50.0
NC_035091.1	1853086	.	T	C	.	.	MAF_USDA=4.167
NC_035091.1	1853087	.	T	A	.	.	MAF_USDA=4.167
NC_035091.1	1853127	.	A	G	.	.	MAF_USDA=26.786
NC_035091.1	1853225	.	A	T	.	.	MAF_USDA=3.333
NC_035091.1	1853234	.	T	A	.	.	MAF_USDA=9.167
NC_035091.1	1853242	.	A	G	.	.	MAF_USDA=13.095
NC_035091.1	1853285	.	T	C	.	.	MAF_USDA=28.571
NC_035091.1	1853358	.	G	C	.	.	MAF_INRAE=17.5;MAF_USDA=32.738
NC_035091.1	1853364	.	G	C	.	.	MAF_USDA=7.5
NC_035091.1	1853454	.	A	G	.	.	MAF_USDA=2.083
NC_035091.1	1853499	.	C	A	.	.	MAF_USDA=4.918
NC_035091.1	1853518	.	G	T	.	.	MAF_INRAE=14.167;MAF_USDA=7.647
NC_035091.1	1853539	.	G	T	.	.	MAF_INRAE=1.667
NC_035091.1	1853544	.	T	G	.	.	MAF_INRAE=1.667
NC_035091.1	1853548	.	A	G	.	.	MAF_INRAE=49.167;MAF_USDA=21.176
NC_035091.1	1853590	.	T	G	.	.	MAF_INRAE=6.962;MAF_USDA=17.647
NC_035091.1	1853605	.	G	T	.	.	MAF_INRAE=3.333
NC_035091.1	1853612	.	T	A	.	.	MAF_INRAE=3.333
NC_035091.1	1853641	.	G	A	.	.	MAF_INRAE=5.0;MAF_USDA=2.083
NC_035091.1	1853650	.	T	C	.	.	MAF_USDA=10.656
NC_035091.1	1853654	.	A	T	.	.	MAF_INRAE=5.0
NC_035091.1	1853655	.	G	T	.	.	MAF_INRAE=5.0;MAF_USDA=6.471
NC_035091.1	1853769	.	A	C	.	.	MAF_USDA=4.118
NC_035091.1	1853787	.	G	A	.	.	MAF_USDA=1.176
NC_035091.1	1853796	.	A	C	.	.	MAF_USDA=6.25
NC_035091.1	1853884	.	G	A	.	.	MAF_INRAE=27.215;MAF_USDA=15.294
NC_035091.1	1853908	.	T	C	.	.	MAF_INRAE=6.962;MAF_USDA=2.353
NC_035091.1	1854076	.	G	A	.	.	MAF_USDA=9.836
NC_035091.1	1854135	.	G	C	.	.	MAF_INRAE=27.848;MAF_USDA=14.706
NC_035091.1	1854173	.	T	C	.	.	MAF_INRAE=2.532
NC_035091.1	1854434	.	C	T	.	.	MAF_USDA=1.639
NC_035091.1	1854552	.	G	T	.	.	MAF_INRAE=40.0;MAF_USDA=24.706
NC_035091.1	1854594	.	T	G	.	.	MAF_INRAE=10.526;MAF_USDA=21.765
NC_035091.1	1854633	.	T	G	.	.	MAF_USDA=8.824
NC_035091.1	1854635	.	G	T	.	.	MAF_USDA=4.118
NC_035091.1	1854638	.	T	G	.	.	MAF_INRAE=36.842;MAF_USDA=35.882
NC_035091.1	1854643	.	G	T	.	.	MAF_INRAE=36.842;MAF_USDA=35.882
NC_035091.1	1854681	.	T	G	.	.	MAF_USDA=1.639
NC_035091.1	1854686	.	G	T	.	.	MAF_USDA=1.667
NC_035091.1	1854718	.	A	T	.	.	MAF_INRAE=36.842
NC_035091.1	1854902	.	G	T	.	.	MAF_USDA=25.0
NC_035091.1	1855022	.	A	G	.	.	MAF_USDA=27.083
NC_035091.1	1855647	.	G	A	.	.	MAF_USDA=12.5
NC_035091.1	1855655	.	G	A	.	.	MAF_USDA=12.5
NC_035091.1	1855730	.	T	C	.	.	MAF_USDA=41.176
NC_035091.1	1855758	.	T	C	.	.	MAF_USDA=17.262
NC_035091.1	1855766	.	A	C	.	.	MAF_USDA=3.571
NC_035091.1	1855797	.	T	G	.	.	MAF_USDA=40.588
NC_035091.1	1855801	.	G	T	.	.	MAF_USDA=41.176
NC_035091.1	1855818	.	T	G	.	.	MAF_USDA=47.647
NC_035091.1	1855842	.	A	T	.	.	MAF_INRAE=17.5;MAF_USDA=11.667
NC_035091.1	1855846	.	G	A	.	.	MAF_USDA=3.333
NC_035091.1	1855881	.	T	C	.	.	MAF_USDA=1.667
NC_035091.1	1855882	.	A	G	.	.	MAF_INRAE=10.526;MAF_USDA=1.19
NC_035091.1	1855941	.	A	C	.	.	MAF_USDA=4.098
NC_035091.1	1855945	.	A	C	.	.	MAF_INRAE=5.0
NC_035091.1	1855946	.	G	C	.	.	MAF_INRAE=5.0
NC_035091.1	1855948	.	C	T	.	.	MAF_USDA=20.833
NC_035091.1	1855964	.	A	C	.	.	MAF_INRAE=10.526;MAF_USDA=25.0
NC_035091.1	1855976	.	G	T	.	.	MAF_INRAE=10.526;MAF_USDA=25.0
NC_035091.1	1856025	.	C	A	.	.	MAF_USDA=25.0
NC_035091.1	1856047	.	C	A	.	.	MAF_USDA=25.0
NC_035091.1	1856069	.	T	A	.	.	MAF_USDA=25.0
NC_035091.1	1856147	.	T	C	.	.	MAF_USDA=13.529
NC_035091.1	1856159	.	T	C	.	.	MAF_USDA=10.588
NC_035091.1	1856200	.	G	A	.	.	MAF_USDA=1.176
NC_035091.1	1856208	.	A	T	.	.	MAF_USDA=1.639
NC_035091.1	1856242	.	G	A	.	.	MAF_USDA=11.176
NC_035091.1	1856246	.	C	A	.	.	MAF_USDA=10.588
NC_035091.1	1856284	.	G	A	.	.	MAF_USDA=2.083
NC_035091.1	1856339	.	A	T	.	.	MAF_INRAE=26.316
NC_035091.1	1856358	.	C	T	.	.	MAF_USDA=8.333
NC_035091.1	1858814	.	A	C	.	.	MAF_INRAE=6.329;MAF_USDA=34.118
NC_035091.1	1858850	.	A	G	.	.	MAF_INRAE=2.5;MAF_USDA=18.235
NC_035091.1	1858864	.	G	A	.	.	MAF_USDA=5.294
NC_035091.1	1858874	.	T	C	.	.	MAF_INRAE=18.354;MAF_USDA=13.529
NC_035091.1	1858930	.	G	A	.	.	MAF_USDA=1.639
NC_035091.1	1858986	.	T	A	.	.	MAF_INRAE=15.789;MAF_USDA=12.353
NC_035091.1	1859002	.	G	T	.	.	MAF_INRAE=48.734;MAF_USDA=32.353
NC_035091.1	1859035	.	C	G	.	.	MAF_USDA=1.639
NC_035091.1	1859126	.	C	T	.	.	MAF_INRAE=20.833
NC_035091.1	1859150	.	T	C	.	.	MAF_INRAE=19.167
NC_035091.1	1859161	.	A	T	.	.	MAF_INRAE=29.167
NC_035091.1	1859183	.	A	G	.	.	MAF_INRAE=38.333
NC_035091.1	1859190	.	A	G	.	.	MAF_INRAE=40.0
NC_035091.1	1859198	.	A	C	.	.	MAF_INRAE=49.167
NC_035091.1	1859207	.	T	G	.	.	MAF_INRAE=46.667
NC_035091.1	1859231	.	C	T	.	.	MAF_INRAE=11.667;MAF_USDA=1.639
NC_035091.1	1859238	.	C	T	.	.	MAF_INRAE=6.667
NC_035091.1	1859239	.	T	A	.	.	MAF_INRAE=32.5
NC_035091.1	1859258	.	G	A	.	.	MAF_INRAE=49.167
NC_035091.1	1859262	.	T	C	.	.	MAF_USDA=8.197
NC_035091.1	1859271	.	A	G	.	.	MAF_INRAE=50.0
NC_035091.1	1859276	.	T	C	.	.	MAF_INRAE=50.0
NC_035091.1	1859289	.	T	A	.	.	MAF_INRAE=8.333
NC_035091.1	1859298	.	G	A	.	.	MAF_INRAE=13.333
NC_035091.1	1859301	.	A	C	.	.	MAF_INRAE=49.167
NC_035091.1	1859303	.	G	A	.	.	MAF_INRAE=48.333
NC_035091.1	1859309	.	A	C	.	.	MAF_INRAE=49.167
NC_035091.1	1859310	.	C	T	.	.	MAF_INRAE=35.0
NC_035091.1	1859318	.	T	C	.	.	MAF_INRAE=49.167
NC_035091.1	1859319	.	G	C	.	.	MAF_INRAE=50.0
NC_035091.1	1859323	.	A	C	.	.	MAF_INRAE=50.0
NC_035091.1	1859354	.	A	G	.	.	MAF_INRAE=47.5
NC_035091.1	1859446	.	G	T	.	.	MAF_USDA=7.5
NC_035091.1	1859448	.	CCAATGTAGGTTT	CCAATGTAGGTTA	.	.	MAF_USDA=35.417
NC_035091.1	1859460	.	T	A	.	.	MAF_USDA=49.167
NC_035091.1	1859465	.	TGTAGGTTTACAAG	TGTAGGTTTACAAT	.	.	MAF_USDA=27.083
NC_035091.1	1859478	.	G	T	.	.	MAF_USDA=40.833
NC_035091.1	1859528	.	A	C	.	.	MAF_USDA=16.867
NC_035091.1	1859541	.	A	C	.	.	MAF_USDA=47.917
NC_035091.1	1859794	.	A	G	.	.	MAF_USDA=27.083
NC_035091.1	1859807	.	G	A	.	.	MAF_USDA=8.333
NC_035091.1	1861246	.	A	T	.	.	MAF_USDA=6.471
NC_035091.1	1861334	.	C	A	.	.	MAF_USDA=4.098
NC_035091.1	1861374	.	A	C	.	.	MAF_USDA=7.377
NC_035091.1	1861448	.	G	T	.	.	MAF_USDA=4.706
NC_035091.1	1861471	.	C	A	.	.	MAF_INRAE=10.526;MAF_USDA=35.417
NC_035091.1	1861473	.	A	G	.	.	MAF_INRAE=47.468;MAF_USDA=37.5
NC_035091.1	1861481	.	C	G	.	.	MAF_USDA=7.059
NC_035091.1	1861509	.	T	C	.	.	MAF_USDA=2.353
NC_035091.1	1861528	.	G	A	.	.	MAF_INRAE=31.646;MAF_USDA=27.059
NC_035091.1	1861529	.	T	C	.	.	MAF_INRAE=30.0;MAF_USDA=27.059
NC_035091.1	1861543	.	G	A	.	.	MAF_INRAE=25.316;MAF_USDA=25.882
NC_035091.1	1861571	.	A	T	.	.	MAF_INRAE=29.114;MAF_USDA=44.118
NC_035091.1	1861613	.	G	A	.	.	MAF_USDA=9.016
NC_035091.1	1861767	.	G	C	.	.	MAF_INRAE=14.167;MAF_USDA=8.235
NC_035091.1	1861791	.	A	G	.	.	MAF_INRAE=46.203;MAF_USDA=45.882
NC_035091.1	1861821	.	G	A	.	.	MAF_INRAE=12.658;MAF_USDA=24.706
NC_035091.1	1861837	.	C	G	.	.	MAF_USDA=2.459
NC_035091.1	1861874	.	C	T	.	.	MAF_INRAE=25.949;MAF_USDA=10.0
NC_035091.1	1861926	.	A	C	.	.	MAF_INRAE=10.127;MAF_USDA=18.824
NC_035091.1	1861956	.	G	A	.	.	MAF_USDA=6.557
NC_035091.1	1861992	.	T	A	.	.	MAF_INRAE=6.329;MAF_USDA=4.098
NC_035091.1	1862008	.	C	G	.	.	MAF_INRAE=31.646;MAF_USDA=22.353
NC_035091.1	1862011	.	T	C	.	.	MAF_INRAE=27.5;MAF_USDA=47.647
NC_035091.1	1862015	.	C	T	.	.	MAF_INRAE=27.5;MAF_USDA=47.647
NC_035091.1	1862037	.	T	G	.	.	MAF_USDA=3.279
NC_035091.1	1862052	.	T	C	.	.	MAF_INRAE=13.291;MAF_USDA=4.167
NC_035091.1	1862105	.	G	A	.	.	MAF_INRAE=36.709;MAF_USDA=28.235
NC_035091.1	1862120	.	C	A	.	.	MAF_INRAE=37.342;MAF_USDA=29.412
NC_035091.1	1862141	.	G	A	.	.	MAF_USDA=4.098
NC_035091.1	1862158	.	C	T	.	.	MAF_INRAE=27.5;MAF_USDA=41.667
NC_035091.1	1862206	.	C	T	.	.	MAF_USDA=1.639
NC_035091.1	1862274	.	C	A	.	.	MAF_USDA=3.279
NC_035091.1	1862324	.	C	G	.	.	MAF_INRAE=10.127;MAF_USDA=21.176
NC_035091.1	1862388	.	T	G	.	.	MAF_INRAE=21.519;MAF_USDA=45.882
NC_035091.1	1862447	.	A	T	.	.	MAF_INRAE=24.684;MAF_USDA=9.412
NC_035091.1	1862450	.	T	G	.	.	MAF_INRAE=42.5;MAF_USDA=42.941
NC_035091.1	1862480	.	T	C	.	.	MAF_INRAE=21.519;MAF_USDA=38.824
NC_035091.1	1862500	.	C	T	.	.	MAF_INRAE=11.392;MAF_USDA=4.098
NC_035091.1	1862630	.	A	C	.	.	MAF_INRAE=45.57;MAF_USDA=40.588
NC_035091.1	1862637	.	T	G	.	.	MAF_INRAE=5.0
NC_035091.1	1862640	.	T	C	.	.	MAF_INRAE=39.241;MAF_USDA=43.75
NC_035091.1	1862661	.	G	T	.	.	MAF_INRAE=35.443;MAF_USDA=20.0
NC_035091.1	1862663	.	C	A	.	.	MAF_INRAE=38.333;MAF_USDA=20.0
NC_035091.1	1862675	.	A	T	.	.	MAF_INRAE=4.167;MAF_USDA=8.333
NC_035091.1	1862685	.	A	T	.	.	MAF_USDA=8.824
NC_035091.1	1862699	.	G	T	.	.	MAF_INRAE=31.579;MAF_USDA=20.0
NC_035091.1	1862708	.	C	T	.	.	MAF_INRAE=47.368;MAF_USDA=41.176
NC_035091.1	1862710	.	A	T	.	.	MAF_INRAE=36.667;MAF_USDA=20.0
NC_035091.1	1862734	.	T	A	.	.	MAF_USDA=1.639
NC_035091.1	1862747	.	A	G	.	.	MAF_INRAE=47.368;MAF_USDA=38.525
NC_035091.1	1862762	.	G	T	.	.	MAF_INRAE=47.468;MAF_USDA=25.41
NC_035091.1	1862771	.	G	A	.	.	MAF_INRAE=43.671;MAF_USDA=13.934
NC_035091.1	1863240	.	C	T	.	.	MAF_USDA=2.459
NC_035091.1	1863259	.	T	G	.	.	MAF_USDA=45.882
NC_035091.1	1863268	.	T	A	.	.	MAF_USDA=5.882
NC_035091.1	1863274	.	T	G	.	.	MAF_USDA=46.471
NC_035091.1	1863320	.	C	T	.	.	MAF_USDA=8.824
NC_035091.1	1863364	.	T	C	.	.	MAF_USDA=38.824
NC_035091.1	1863375	.	T	A	.	.	MAF_USDA=20.833
NC_035091.1	1863399	.	C	A	.	.	MAF_USDA=38.235
NC_035091.1	1863427	.	C	T	.	.	MAF_USDA=2.459
NC_035091.1	1863479	.	C	G	.	.	MAF_INRAE=20.886;MAF_USDA=25.882
NC_035091.1	1863494	.	G	A	.	.	MAF_USDA=1.639
NC_035091.1	1863511	.	G	T	.	.	MAF_USDA=1.639
NC_035091.1	1863513	.	G	A	.	.	MAF_USDA=5.882
NC_035091.1	1863515	.	T	G	.	.	MAF_USDA=2.353
NC_035091.1	1863526	.	G	T	.	.	MAF_USDA=14.583
NC_035091.1	1863565	.	G	A	.	.	MAF_INRAE=13.291;MAF_USDA=14.118
NC_035091.1	1863592	.	T	C	.	.	MAF_INRAE=37.975;MAF_USDA=26.471
NC_035091.1	1863607	.	T	A	.	.	MAF_USDA=6.471
NC_035091.1	1863646	.	G	T	.	.	MAF_INRAE=2.5;MAF_USDA=8.235
NC_035091.1	1863675	.	C	T	.	.	MAF_USDA=1.639
NC_035091.1	1863677	.	T	C	.	.	MAF_INRAE=6.962;MAF_USDA=8.235
NC_035091.1	1863715	.	T	G	.	.	MAF_USDA=2.459
NC_035091.1	1863718	.	T	A	.	.	MAF_INRAE=15.19;MAF_USDA=24.706
NC_035091.1	1863733	.	T	G	.	.	MAF_INRAE=14.557;MAF_USDA=22.917
NC_035091.1	1863741	.	C	A	.	.	MAF_INRAE=14.557;MAF_USDA=11.176
NC_035091.1	1863782	.	T	G	.	.	MAF_USDA=8.333
NC_035091.1	1863787	.	C	A	.	.	MAF_INRAE=6.667;MAF_USDA=8.333
NC_035091.1	1863810	.	G	C	.	.	MAF_USDA=8.333
NC_035091.1	1863838	.	A	G	.	.	MAF_INRAE=24.167;MAF_USDA=2.353
NC_035091.1	1863893	.	G	T	.	.	MAF_INRAE=26.667;MAF_USDA=29.167
NC_035091.1	1863907	.	G	T	.	.	MAF_INRAE=3.797;MAF_USDA=4.118
NC_035091.1	1863917	.	T	C	.	.	MAF_INRAE=25.949;MAF_USDA=18.235
NC_035091.1	1863939	.	A	C	.	.	MAF_INRAE=6.329;MAF_USDA=7.059
NC_035091.1	1863989	.	C	A	.	.	MAF_INRAE=5.0;MAF_USDA=4.706
NC_035091.1	1863999	.	A	G	.	.	MAF_INRAE=34.177;MAF_USDA=46.471
NC_035091.1	1864029	.	C	A	.	.	MAF_INRAE=8.228;MAF_USDA=2.459
NC_035091.1	1864034	.	T	C	.	.	MAF_USDA=8.824
NC_035091.1	1864044	.	T	C	.	.	MAF_USDA=1.639
NC_035091.1	1864046	.	C	T	.	.	MAF_INRAE=23.418;MAF_USDA=11.176
NC_035091.1	1864059	.	G	A	.	.	MAF_INRAE=34.81;MAF_USDA=40.0
NC_035091.1	1864061	.	C	T	.	.	MAF_USDA=10.0
NC_035091.1	1864082	.	G	A	.	.	MAF_USDA=7.647
NC_035091.1	1864096	.	T	G	.	.	MAF_INRAE=30.38;MAF_USDA=41.667
NC_035091.1	1864099	.	T	C	.	.	MAF_USDA=3.333
NC_035091.1	1864106	.	A	T	.	.	MAF_USDA=5.0
NC_035091.1	1864163	.	T	C	.	.	MAF_USDA=7.317
NC_035091.1	1864164	.	G	A	.	.	MAF_USDA=26.829
NC_035091.1	1864171	.	T	C	.	.	MAF_USDA=18.902
NC_035091.1	1864188	.	C	T	.	.	MAF_USDA=28.049
NC_035091.1	1864235	.	A	C	.	.	MAF_USDA=7.927
NC_035091.1	1864266	.	A	G	.	.	MAF_USDA=3.049
NC_035091.1	1864275	.	A	C	.	.	MAF_USDA=13.415
NC_035091.1	1864505	.	G	T	.	.	MAF_USDA=27.083
NC_035091.1	1864509	.	G	C	.	.	MAF_USDA=4.167
NC_035091.1	1864522	.	A	T	.	.	MAF_USDA=29.167
NC_035091.1	1864550	.	C	T	.	.	MAF_USDA=16.667
NC_035091.1	1864576	.	G	C	.	.	MAF_USDA=45.833
NC_035091.1	1864583	.	G	C	.	.	MAF_USDA=43.75
NC_035091.1	1864663	.	C	A	.	.	MAF_USDA=33.333
NC_035091.1	1864808	.	G	T	.	.	MAF_INRAE=19.167;MAF_USDA=33.333
NC_035091.1	1864822	.	C	A	.	.	MAF_INRAE=45.0;MAF_USDA=37.5
NC_035091.1	1864856	.	G	T	.	.	MAF_INRAE=33.333;MAF_USDA=37.5
NC_035091.1	1864863	.	A	G	.	.	MAF_USDA=45.833
NC_035091.1	1864872	.	A	T	.	.	MAF_INRAE=33.333;MAF_USDA=37.5
NC_035091.1	1864881	.	C	A	.	.	MAF_INRAE=23.333;MAF_USDA=16.667
NC_035091.1	1864883	.	G	T	.	.	MAF_INRAE=23.333;MAF_USDA=16.667
NC_035091.1	1864886	.	T	C	.	.	MAF_INRAE=14.167;MAF_USDA=4.167
NC_035091.1	1864890	.	C	T	.	.	MAF_USDA=20.833
NC_035091.1	1864895	.	C	A	.	.	MAF_USDA=4.167
NC_035091.1	1864904	.	A	T	.	.	MAF_USDA=20.833
NC_035091.1	1864906	.	C	T	.	.	MAF_USDA=20.833
NC_035091.1	1864932	.	T	A	.	.	MAF_USDA=28.235
NC_035091.1	1864989	.	A	C	.	.	MAF_USDA=2.976
NC_035091.1	1865001	.	A	G	.	.	MAF_USDA=4.167
NC_035091.1	1865023	.	A	G	.	.	MAF_USDA=20.833
NC_035091.1	1865309	.	C	A	.	.	MAF_USDA=13.559
NC_035091.1	1865343	.	G	A	.	.	MAF_USDA=15.833
NC_035091.1	1865347	.	A	G	.	.	MAF_USDA=48.333
NC_035091.1	1865351	.	C	T	.	.	MAF_USDA=48.333
NC_035091.1	1865358	.	A	T	.	.	MAF_USDA=19.643
NC_035091.1	1865376	.	T	C	.	.	MAF_USDA=25.595
NC_035091.1	1865384	.	A	G	.	.	MAF_USDA=16.667
NC_035091.1	1865399	.	C	A	.	.	MAF_USDA=16.667
NC_035091.1	1865403	.	C	A	.	.	MAF_USDA=4.918
NC_035091.1	1865414	.	A	G	.	.	MAF_USDA=27.647
NC_035091.1	1865419	.	G	A	.	.	MAF_INRAE=5.263;MAF_USDA=4.118
NC_035091.1	1865435	.	A	C	.	.	MAF_USDA=37.647
NC_035091.1	1865467	.	A	C	.	.	MAF_USDA=37.647
NC_035091.1	1865519	.	G	A	.	.	MAF_USDA=6.024
NC_035091.1	1865583	.	C	T	.	.	MAF_USDA=2.5
NC_035091.1	1865612	.	C	A	.	.	MAF_USDA=6.557
NC_035091.1	1865661	.	C	T	.	.	MAF_USDA=4.098
NC_035091.1	1865755	.	C	A	.	.	MAF_INRAE=6.667
NC_035091.1	1865763	.	T	C	.	.	MAF_INRAE=32.278
NC_035091.1	1865778	.	A	C	.	.	MAF_INRAE=30.38
NC_035091.1	1865817	.	C	T	.	.	MAF_INRAE=29.167
NC_035091.1	1865853	.	A	T	.	.	MAF_INRAE=27.5
NC_035091.1	1865856	.	C	T	.	.	MAF_USDA=4.918
NC_035091.1	1865904	.	A	G	.	.	MAF_USDA=2.459
NC_035091.1	1865922	.	A	G	.	.	MAF_USDA=14.706
NC_035091.1	1865952	.	T	C	.	.	MAF_USDA=36.471
NC_035091.1	1865960	.	C	A	.	.	MAF_USDA=6.471
NC_035091.1	1865969	.	A	T	.	.	MAF_USDA=18.235
NC_035091.1	1865972	.	G	T	.	.	MAF_USDA=17.647
NC_035091.1	1865985	.	A	C	.	.	MAF_USDA=16.667
NC_035091.1	1865991	.	C	T	.	.	MAF_USDA=12.5
NC_035091.1	1866033	.	C	A	.	.	MAF_USDA=4.918
NC_035091.1	1866188	.	T	A	.	.	MAF_INRAE=2.632
NC_035091.1	1869624	.	C	T	.	.	MAF_USDA=2.083
NC_035091.1	1869654	.	ATTTT	ATTTC	.	.	MAF_USDA=4.167
NC_035091.1	1869693	.	G	A	.	.	MAF_USDA=18.75
NC_035091.1	1869777	.	A	G	.	.	MAF_USDA=16.667
NC_035091.1	1869782	.	G	A	.	.	MAF_INRAE=21.053;MAF_USDA=43.75
NC_035091.1	1869785	.	G	A	.	.	MAF_USDA=2.083
NC_035091.1	1869861	.	A	T	.	.	MAF_INRAE=10.526;MAF_USDA=2.083
NC_035091.1	1869867	.	A	G	.	.	MAF_INRAE=10.526;MAF_USDA=2.083
NC_035091.1	1869920	.	T	C	.	.	MAF_USDA=16.667
NC_035091.1	1870119	.	A	G	.	.	MAF_USDA=1.695
NC_035091.1	1870146	.	A	C	.	.	MAF_USDA=4.217
NC_035091.1	1870179	.	C	A	.	.	MAF_USDA=10.417
NC_035091.1	1870244	.	C	A	.	.	MAF_USDA=4.167
NC_035091.1	1870397	.	T	A	.	.	MAF_USDA=16.667
NC_035091.1	1871436	.	T	A	.	.	MAF_USDA=47.917
NC_035091.1	1871445	.	C	A	.	.	MAF_USDA=16.667
NC_035091.1	1871531	.	A	T	.	.	MAF_USDA=4.167
NC_035091.1	1871537	.	C	T	.	.	MAF_USDA=36.471
NC_035091.1	1871569	.	A	C	.	.	MAF_USDA=10.0
NC_035091.1	1871577	.	C	T	.	.	MAF_USDA=21.176
NC_035091.1	1871592	.	C	T	.	.	MAF_USDA=42.941
NC_035091.1	1871757	.	T	C	.	.	MAF_USDA=6.667
NC_035091.1	1871758	.	C	T	.	.	MAF_USDA=2.083
NC_035091.1	1871772	.	T	C	.	.	MAF_USDA=4.098
NC_035091.1	1871787	.	T	C	.	.	MAF_USDA=6.25
NC_035091.1	1871792	.	G	T	.	.	MAF_USDA=6.25
NC_035091.1	1871796	.	A	T	.	.	MAF_USDA=37.5
NC_035091.1	1871812	.	T	G	.	.	MAF_USDA=15.294
NC_035091.1	1871813	.	A	T	.	.	MAF_USDA=3.279
NC_035091.1	1871833	.	C	T	.	.	MAF_USDA=10.588
NC_035091.1	1871915	.	G	T	.	.	MAF_USDA=40.476
NC_035091.1	1871923	.	A	G	.	.	MAF_USDA=36.31
NC_035091.1	1871926	.	G	A	.	.	MAF_USDA=10.119
NC_035091.1	1871954	.	G	T	.	.	MAF_USDA=1.639
NC_035091.1	1871993	.	C	T	.	.	MAF_USDA=14.706
NC_035091.1	1872000	.	T	A	.	.	MAF_USDA=1.639
NC_035091.1	1872071	.	G	T	.	.	MAF_USDA=1.639
NC_035091.1	1872099	.	G	T	.	.	MAF_INRAE=20.253;MAF_USDA=12.353
NC_035091.1	1872122	.	T	G	.	.	MAF_INRAE=23.418;MAF_USDA=31.176
NC_035091.1	1872186	.	C	A	.	.	MAF_INRAE=34.167;MAF_USDA=15.294
NC_035091.1	1872261	.	T	G	.	.	MAF_INRAE=48.101;MAF_USDA=48.81
NC_035091.1	1872267	.	C	A	.	.	MAF_USDA=4.167
NC_035091.1	1872277	.	A	T	.	.	MAF_USDA=1.667
NC_035091.1	1872325	.	T	G	.	.	MAF_INRAE=18.987;MAF_USDA=5.952
NC_035091.1	1872359	.	ACACAA	ACACAG	.	.	MAF_USDA=31.25
NC_035091.1	1872430	.	G	C	.	.	MAF_INRAE=18.987;MAF_USDA=5.357
NC_035091.1	1872456	.	C	G	.	.	MAF_USDA=7.5
NC_035091.1	1872471	.	C	A	.	.	MAF_INRAE=3.333
NC_035091.1	1872531	.	C	T	.	.	MAF_USDA=3.333
NC_035091.1	1872532	.	T	G	.	.	MAF_INRAE=34.177;MAF_USDA=16.071
NC_035091.1	1872533	.	A	C	.	.	MAF_INRAE=31.667;MAF_USDA=16.071
NC_035091.1	1872538	.	A	G	.	.	MAF_INRAE=34.81;MAF_USDA=28.571
NC_035091.1	1872659	.	C	T	.	.	MAF_INRAE=1.667;MAF_USDA=9.036
NC_035091.1	1872682	.	T	A	.	.	MAF_USDA=7.831
NC_035091.1	1872690	.	C	T	.	.	MAF_INRAE=10.526
NC_035091.1	1872738	.	T	G	.	.	MAF_INRAE=47.368;MAF_USDA=37.5
NC_035091.1	1872750	.	G	C	.	.	MAF_USDA=5.357
NC_035091.1	1872836	.	G	T	.	.	MAF_USDA=6.25
NC_035091.1	1872855	.	C	A	.	.	MAF_USDA=4.167
NC_035091.1	1872991	.	G	T	.	.	MAF_USDA=25.0
NC_035091.1	1872996	.	G	C	.	.	MAF_USDA=29.167
NC_035091.1	1872998	.	C	T	.	.	MAF_USDA=31.25
NC_035091.1	1873000	.	G	T	.	.	MAF_USDA=31.25
NC_035091.1	1873001	.	C	A	.	.	MAF_USDA=31.25
NC_035091.1	1873032	.	C	T	.	.	MAF_USDA=25.294
NC_035091.1	1873050	.	A	T	.	.	MAF_USDA=25.294
NC_035091.1	1873066	.	C	G	.	.	MAF_USDA=25.882
NC_035091.1	1873200	.	G	A	.	.	MAF_USDA=2.459
NC_035091.1	1873278	.	C	A	.	.	MAF_INRAE=6.329;MAF_USDA=8.235
NC_035091.1	1873328	.	G	A	.	.	MAF_INRAE=36.709;MAF_USDA=29.412
NC_035091.1	1873329	.	A	G	.	.	MAF_USDA=20.588
NC_035091.1	1873359	.	A	G	.	.	MAF_INRAE=5.833;MAF_USDA=20.588
NC_035091.1	1873360	.	T	G	.	.	MAF_INRAE=5.833;MAF_USDA=20.588
NC_035091.1	1873367	.	T	C	.	.	MAF_INRAE=5.833;MAF_USDA=21.176
NC_035091.1	1873396	.	G	A	.	.	MAF_INRAE=5.833;MAF_USDA=21.176
NC_035091.1	1873453	.	A	T	.	.	MAF_INRAE=6.329
NC_035091.1	1873467	.	G	C	.	.	MAF_USDA=3.279
NC_035091.1	1873468	.	G	T	.	.	MAF_USDA=3.279
NC_035091.1	1873475	.	C	T	.	.	MAF_INRAE=49.367;MAF_USDA=39.412
NC_035091.1	1873508	.	A	G	.	.	MAF_INRAE=49.367;MAF_USDA=38.235
NC_035091.1	1873516	.	G	T	.	.	MAF_USDA=13.934
NC_035091.1	1873518	.	A	C	.	.	MAF_INRAE=6.962;MAF_USDA=15.294
NC_035091.1	1873524	.	C	A	.	.	MAF_INRAE=31.013;MAF_USDA=47.059
NC_035091.1	1873548	.	T	C	.	.	MAF_INRAE=24.051;MAF_USDA=26.471
NC_035091.1	1873587	.	G	A	.	.	MAF_INRAE=49.367;MAF_USDA=37.5
NC_035091.1	1873588	.	T	G	.	.	MAF_INRAE=5.833;MAF_USDA=14.583
NC_035091.1	1873609	.	T	C	.	.	MAF_INRAE=43.038;MAF_USDA=49.412
NC_035091.1	1873610	.	C	T	.	.	MAF_INRAE=24.051;MAF_USDA=36.471
NC_035091.1	1873618	.	C	T	.	.	MAF_INRAE=43.038;MAF_USDA=42.353
NC_035091.1	1873622	.	G	T	.	.	MAF_INRAE=6.329
NC_035091.1	1873632	.	G	A	.	.	MAF_INRAE=18.987;MAF_USDA=5.294
NC_035091.1	1873657	.	A	G	.	.	MAF_INRAE=41.772;MAF_USDA=41.176
NC_035091.1	1873672	.	G	T	.	.	MAF_INRAE=11.392;MAF_USDA=27.059
NC_035091.1	1873726	.	T	A	.	.	MAF_USDA=1.639
NC_035091.1	1873727	.	A	G	.	.	MAF_USDA=9.412
NC_035091.1	1873744	.	C	T	.	.	MAF_INRAE=45.57;MAF_USDA=21.176
NC_035091.1	1873745	.	A	G	.	.	MAF_INRAE=8.333;MAF_USDA=38.235
NC_035091.1	1873796	.	G	C	.	.	MAF_INRAE=8.861;MAF_USDA=28.235
NC_035091.1	1873818	.	A	C	.	.	MAF_INRAE=8.861;MAF_USDA=28.824
NC_035091.1	1873820	.	T	G	.	.	MAF_INRAE=8.333;MAF_USDA=27.059
NC_035091.1	1873824	.	G	A	.	.	MAF_INRAE=45.57;MAF_USDA=20.588
NC_035091.1	1873831	.	A	T	.	.	MAF_INRAE=9.494;MAF_USDA=29.412
NC_035091.1	1873865	.	G	A	.	.	MAF_INRAE=2.5;MAF_USDA=14.118
NC_035091.1	1873879	.	G	T	.	.	MAF_USDA=1.639
NC_035091.1	1873904	.	A	G	.	.	MAF_INRAE=19.62;MAF_USDA=6.471
NC_035091.1	1873905	.	G	T	.	.	MAF_USDA=1.765
NC_035091.1	1873955	.	T	G	.	.	MAF_INRAE=26.582;MAF_USDA=20.0
NC_035091.1	1874032	.	T	G	.	.	MAF_INRAE=6.962;MAF_USDA=8.235
NC_035091.1	1874034	.	A	G	.	.	MAF_INRAE=3.333
NC_035091.1	1874049	.	C	A	.	.	MAF_INRAE=5.0;MAF_USDA=17.059
NC_035091.1	1874111	.	T	C	.	.	MAF_INRAE=11.392;MAF_USDA=2.941
NC_035091.1	1874128	.	G	A	.	.	MAF_INRAE=18.333;MAF_USDA=11.765
NC_035091.1	1874131	.	T	A	.	.	MAF_USDA=1.639
NC_035091.1	1874147	.	T	A	.	.	MAF_INRAE=47.468;MAF_USDA=33.529
NC_035091.1	1874148	.	A	T	.	.	MAF_INRAE=47.5;MAF_USDA=34.118
NC_035091.1	1874164	.	T	A	.	.	MAF_INRAE=20.253;MAF_USDA=12.941
NC_035091.1	1874189	.	A	G	.	.	MAF_INRAE=34.177;MAF_USDA=17.647
NC_035091.1	1874250	.	T	G	.	.	MAF_USDA=8.929
NC_035091.1	1874285	.	G	A	.	.	MAF_USDA=8.824
NC_035091.1	1874288	.	G	A	.	.	MAF_INRAE=5.833
NC_035091.1	1874311	.	T	G	.	.	MAF_INRAE=47.468;MAF_USDA=44.118
NC_035091.1	1874316	.	G	T	.	.	MAF_INRAE=28.333;MAF_USDA=24.118
NC_035091.1	1874317	.	G	A	.	.	MAF_INRAE=11.667;MAF_USDA=14.706
NC_035091.1	1874379	.	T	A	.	.	MAF_INRAE=44.937;MAF_USDA=37.647
NC_035091.1	1874380	.	A	G	.	.	MAF_INRAE=39.873;MAF_USDA=37.059
NC_035091.1	1874473	.	A	G	.	.	MAF_USDA=3.279
NC_035091.1	1874512	.	G	A	.	.	MAF_INRAE=6.329
NC_035091.1	1874523	.	A	G	.	.	MAF_INRAE=6.329;MAF_USDA=5.738
NC_035091.1	1874529	.	A	G	.	.	MAF_INRAE=44.937;MAF_USDA=21.176
NC_035091.1	1874595	.	A	G	.	.	MAF_INRAE=6.329;MAF_USDA=4.118
NC_035091.1	1874640	.	C	A	.	.	MAF_INRAE=36.076;MAF_USDA=30.588
NC_035091.1	1874652	.	A	C	.	.	MAF_USDA=13.115
NC_035091.1	1874654	.	C	T	.	.	MAF_INRAE=2.5;MAF_USDA=9.412
NC_035091.1	1874663	.	A	C	.	.	MAF_USDA=5.294
NC_035091.1	1874669	.	G	A	.	.	MAF_INRAE=25.316;MAF_USDA=10.588
NC_035091.1	1874684	.	C	A	.	.	MAF_INRAE=26.316;MAF_USDA=11.765
NC_035091.1	1874685	.	A	G	.	.	MAF_INRAE=10.526
NC_035091.1	1874738	.	A	G	.	.	MAF_USDA=8.197
NC_035091.1	1874765	.	C	A	.	.	MAF_INRAE=5.833;MAF_USDA=9.412
NC_035091.1	1874797	.	T	A	.	.	MAF_USDA=7.377
NC_035091.1	1874803	.	C	T	.	.	MAF_INRAE=25.316;MAF_USDA=10.0
NC_035091.1	1874824	.	A	T	.	.	MAF_INRAE=6.329;MAF_USDA=12.295
NC_035091.1	1874827	.	G	A	.	.	MAF_INRAE=11.392;MAF_USDA=8.235
NC_035091.1	1874857	.	G	A	.	.	MAF_INRAE=13.924;MAF_USDA=22.941
NC_035091.1	1874873	.	C	A	.	.	MAF_INRAE=5.263
NC_035091.1	1874949	.	C	T	.	.	MAF_USDA=5.833
NC_035091.1	1875000	.	G	T	.	.	MAF_USDA=6.557
NC_035091.1	1875048	.	C	A	.	.	MAF_USDA=12.5
NC_035091.1	1875081	.	C	T	.	.	MAF_USDA=2.459
NC_035091.1	1875120	.	G	A	.	.	MAF_INRAE=12.658;MAF_USDA=13.529
NC_035091.1	1875163	.	G	A	.	.	MAF_INRAE=2.5;MAF_USDA=22.353
NC_035091.1	1875187	.	C	T	.	.	MAF_USDA=1.639
NC_035091.1	1875189	.	G	A	.	.	MAF_INRAE=6.329;MAF_USDA=6.557
NC_035091.1	1875245	.	G	A	.	.	MAF_USDA=5.294
NC_035091.1	1875267	.	T	A	.	.	MAF_INRAE=5.696;MAF_USDA=4.098
NC_035091.1	1875270	.	T	A	.	.	MAF_USDA=5.294
NC_035091.1	1875305	.	T	G	.	.	MAF_INRAE=10.526;MAF_USDA=12.353
NC_035091.1	1875341	.	A	G	.	.	MAF_INRAE=10.526
NC_035091.1	1875353	.	T	C	.	.	MAF_USDA=4.167
NC_035091.1	1875361	.	G	T	.	.	MAF_USDA=43.75
NC_035091.1	1875386	.	T	G	.	.	MAF_USDA=22.917
NC_035091.1	1875436	.	G	T	.	.	MAF_USDA=20.833
NC_035091.1	1875511	.	G	T	.	.	MAF_USDA=8.333
NC_035091.1	1875561	.	T	G	.	.	MAF_USDA=12.5
NC_035091.1	1879056	.	T	G	.	.	MAF_USDA=14.583
NC_035091.1	1879057	.	G	T	.	.	MAF_USDA=12.5
NC_035091.1	1879076	.	T	A	.	.	MAF_USDA=2.542
NC_035091.1	1879093	.	T	A	.	.	MAF_USDA=4.167
NC_035091.1	1879113	.	A	T	.	.	MAF_USDA=3.279
NC_035091.1	1879125	.	T	G	.	.	MAF_USDA=5.738
NC_035091.1	1879140	.	A	T	.	.	MAF_USDA=16.471
NC_035091.1	1879152	.	A	T	.	.	MAF_USDA=1.639
NC_035091.1	1879189	.	C	A	.	.	MAF_USDA=2.459
NC_035091.1	1879285	.	C	A	.	.	MAF_USDA=6.25
NC_035091.1	1879305	.	C	T	.	.	MAF_USDA=4.918
NC_035091.1	1879319	.	G	C	.	.	MAF_INRAE=1.667;MAF_USDA=9.412
NC_035091.1	1879355	.	A	G	.	.	MAF_INRAE=6.329;MAF_USDA=3.279
NC_035091.1	1879380	.	C	G	.	.	MAF_INRAE=1.667;MAF_USDA=11.765
NC_035091.1	1879453	.	G	T	.	.	MAF_USDA=14.583
NC_035091.1	1879538	.	T	A	.	.	MAF_INRAE=13.924;MAF_USDA=2.353
NC_035091.1	1879541	.	G	A	.	.	MAF_USDA=4.918
NC_035091.1	1879546	.	A	G	.	.	MAF_INRAE=3.333;MAF_USDA=5.738
NC_035091.1	1879566	.	T	C	.	.	MAF_INRAE=8.861;MAF_USDA=9.412
NC_035091.1	1879569	.	A	G	.	.	MAF_USDA=2.459
NC_035091.1	1879644	.	C	T	.	.	MAF_INRAE=5.063;MAF_USDA=8.235
NC_035091.1	1879655	.	A	T	.	.	MAF_INRAE=8.861;MAF_USDA=8.824
NC_035091.1	1879657	.	T	A	.	.	MAF_INRAE=8.333;MAF_USDA=8.824
NC_035091.1	1879660	.	C	A	.	.	MAF_INRAE=25.316;MAF_USDA=10.0
NC_035091.1	1879689	.	C	A	.	.	MAF_USDA=4.098
NC_035091.1	1879755	.	G	A	.	.	MAF_USDA=1.639
NC_035091.1	1879791	.	G	T	.	.	MAF_INRAE=6.962;MAF_USDA=1.639
NC_035091.1	1879816	.	A	G	.	.	MAF_USDA=3.279
NC_035091.1	1879822	.	A	G	.	.	MAF_INRAE=5.833
NC_035091.1	1879824	.	A	G	.	.	MAF_USDA=2.459
NC_035091.1	1879833	.	G	A	.	.	MAF_USDA=2.459
NC_035091.1	1879867	.	A	G	.	.	MAF_USDA=2.459
NC_035091.1	1879868	.	G	A	.	.	MAF_USDA=3.279
NC_035091.1	1879879	.	A	G	.	.	MAF_USDA=2.459
NC_035091.1	1879900	.	T	A	.	.	MAF_USDA=4.098
NC_035091.1	1879938	.	C	T	.	.	MAF_USDA=1.667
NC_035091.1	1879942	.	G	A	.	.	MAF_USDA=1.667
NC_035091.1	1886413	.	C	T	.	.	MAF_USDA=10.656
NC_035091.1	1886416	.	C	T	.	.	MAF_USDA=3.279
NC_035091.1	1886422	.	C	A	.	.	MAF_USDA=1.639
NC_035091.1	1886507	.	C	T	.	.	MAF_USDA=2.459
NC_035091.1	1886524	.	C	T	.	.	MAF_USDA=2.353
NC_035091.1	1886622	.	A	T	.	.	MAF_USDA=4.918
NC_035091.1	1886639	.	A	G	.	.	MAF_USDA=4.098
NC_035091.1	1886646	.	G	A	.	.	MAF_INRAE=13.924;MAF_USDA=2.353
NC_035091.1	1886692	.	T	C	.	.	MAF_USDA=5.882
NC_035091.1	1886711	.	A	G	.	.	MAF_INRAE=27.848;MAF_USDA=31.176
NC_035091.1	1886726	.	G	A	.	.	MAF_INRAE=4.43
NC_035091.1	1886788	.	C	T	.	.	MAF_INRAE=44.304;MAF_USDA=32.353
NC_035091.1	1886818	.	A	T	.	.	MAF_USDA=8.333
NC_035091.1	1886845	.	G	T	.	.	MAF_USDA=14.583
NC_035091.1	1886867	.	G	A	.	.	MAF_USDA=1.639
NC_035091.1	1886912	.	C	T	.	.	MAF_INRAE=25.316;MAF_USDA=10.0
NC_035091.1	1886915	.	G	A	.	.	MAF_USDA=5.882
NC_035091.1	1886977	.	T	G	.	.	MAF_USDA=2.459
NC_035091.1	1886988	.	T	C	.	.	MAF_USDA=6.471
NC_035091.1	1886990	.	G	A	.	.	MAF_USDA=5.882
NC_035091.1	1886994	.	G	A	.	.	MAF_USDA=2.459
NC_035091.1	1887029	.	C	T	.	.	MAF_USDA=6.471
NC_035091.1	1887038	.	C	A	.	.	MAF_USDA=1.639
NC_035091.1	1887040	.	T	A	.	.	MAF_USDA=4.118
NC_035091.1	1887064	.	A	T	.	.	MAF_USDA=5.882
NC_035091.1	1887076	.	C	G	.	.	MAF_USDA=3.279
NC_035091.1	1887089	.	C	A	.	.	MAF_INRAE=17.722;MAF_USDA=11.475
NC_035091.1	1887155	.	C	A	.	.	MAF_INRAE=1.667
NC_035091.1	1889348	.	T	C	.	.	MAF_USDA=44.118
NC_035091.1	1889370	.	A	G	.	.	MAF_USDA=2.459
NC_035091.1	1889372	.	C	T	.	.	MAF_USDA=14.583
NC_035091.1	1889377	.	C	T	.	.	MAF_USDA=1.639
NC_035091.1	1889383	.	A	C	.	.	MAF_USDA=12.5
NC_035091.1	1889391	.	T	A	.	.	MAF_USDA=3.279
NC_035091.1	1889438	.	C	A	.	.	MAF_INRAE=5.263
NC_035091.1	1889499	.	A	G	.	.	MAF_INRAE=4.43;MAF_USDA=6.557
NC_035091.1	1889514	.	A	G	.	.	MAF_INRAE=18.354;MAF_USDA=19.412
NC_035091.1	1889534	.	G	C	.	.	MAF_USDA=1.639
NC_035091.1	1889545	.	C	T	.	.	MAF_USDA=3.529
NC_035091.1	1889570	.	G	T	.	.	MAF_USDA=4.118
NC_035091.1	1889604	.	G	C	.	.	MAF_INRAE=2.5;MAF_USDA=4.918
NC_035091.1	1889610	.	T	C	.	.	MAF_USDA=26.471
NC_035091.1	1889620	.	C	G	.	.	MAF_USDA=27.059
NC_035091.1	1889628	.	G	A	.	.	MAF_USDA=7.377
NC_035091.1	1889645	.	T	C	.	.	MAF_USDA=23.77
NC_035091.1	1889659	.	A	G	.	.	MAF_USDA=40.984
NC_035091.1	1889676	.	C	T	.	.	MAF_USDA=26.23
NC_035091.1	1889680	.	T	C	.	.	MAF_USDA=2.459
NC_035091.1	1889748	.	A	G	.	.	MAF_USDA=8.235
NC_035091.1	1889750	.	C	A	.	.	MAF_INRAE=12.5;MAF_USDA=11.176
NC_035091.1	1889754	.	G	A	.	.	MAF_USDA=2.459
NC_035091.1	1889756	.	A	C	.	.	MAF_USDA=31.176
NC_035091.1	1889767	.	T	C	.	.	MAF_USDA=5.738
NC_035091.1	1889772	.	G	C	.	.	MAF_USDA=4.706
NC_035091.1	1889774	.	A	G	.	.	MAF_USDA=7.377
NC_035091.1	1889780	.	G	A	.	.	MAF_USDA=8.235
NC_035091.1	1889814	.	G	T	.	.	MAF_USDA=14.118
NC_035091.1	1889843	.	C	A	.	.	MAF_USDA=12.5
NC_035091.1	1889850	.	G	C	.	.	MAF_INRAE=2.5
NC_035091.1	1889858	.	G	A	.	.	MAF_INRAE=2.5
NC_035091.1	1889893	.	G	A	.	.	MAF_USDA=43.75
NC_035091.1	1889904	.	A	G	.	.	MAF_USDA=27.083
NC_035091.1	1889910	.	G	A,C	.	.	MAF_INRAE=3.333;MAF_USDA=2.353
NC_035091.1	1889913	.	A	T	.	.	MAF_USDA=27.083
NC_035091.1	1889931	.	A	T	.	.	MAF_INRAE=42.105;MAF_USDA=46.386
NC_035091.1	1889932	.	C	T	.	.	MAF_USDA=46.386
NC_035091.1	1889941	.	G	T	.	.	MAF_USDA=14.583
NC_035091.1	1890048	.	A	C	.	.	MAF_USDA=3.529
NC_035091.1	1890068	.	C	T	.	.	MAF_USDA=1.639
NC_035091.1	1890099	.	G	T	.	.	MAF_INRAE=6.962;MAF_USDA=8.197
NC_035091.1	1890106	.	G	A	.	.	MAF_USDA=2.5
NC_035091.1	1890162	.	G	T	.	.	MAF_USDA=2.083
NC_035091.1	1890179	.	G	A	.	.	MAF_USDA=14.583
NC_035091.1	1890181	.	T	C	.	.	MAF_USDA=33.333
NC_035091.1	1890182	.	G	A	.	.	MAF_USDA=3.448
NC_035091.1	1890193	.	A	C	.	.	MAF_USDA=8.333
NC_035091.1	1890232	.	G	A	.	.	MAF_USDA=1.639
NC_035091.1	1890240	.	G	C	.	.	MAF_USDA=1.639
NC_035091.1	1890276	.	T	C	.	.	MAF_USDA=1.639
NC_035091.1	1890289	.	T	C	.	.	MAF_USDA=3.529
NC_035091.1	1890316	.	A	C	.	.	MAF_USDA=4.098
NC_035091.1	1890327	.	T	A	.	.	MAF_USDA=3.529
NC_035091.1	1890335	.	A	T	.	.	MAF_INRAE=3.333
NC_035091.1	1890337	.	A	T	.	.	MAF_INRAE=15.19
NC_035091.1	1890339	.	A	T	.	.	MAF_INRAE=13.333
NC_035091.1	1890342	.	G	T	.	.	MAF_INRAE=13.333;MAF_USDA=20.0
NC_035091.1	1890348	.	C	T	.	.	MAF_USDA=1.176
NC_035091.1	1890357	.	A	C	.	.	MAF_USDA=14.583
NC_035091.1	1890405	.	G	A	.	.	MAF_USDA=5.882
NC_035091.1	1890489	.	G	A	.	.	MAF_USDA=5.882
NC_035091.1	1890506	.	C	T	.	.	MAF_USDA=1.639
NC_035091.1	1890569	.	A	T	.	.	MAF_USDA=1.176
NC_035091.1	1890577	.	G	A	.	.	MAF_INRAE=6.329;MAF_USDA=2.083
NC_035091.1	1890607	.	G	A	.	.	MAF_USDA=7.059
NC_035091.1	1890620	.	C	T	.	.	MAF_USDA=1.639
NC_035091.1	1890638	.	A	G	.	.	MAF_INRAE=21.519;MAF_USDA=28.235
NC_035091.1	1890645	.	G	C	.	.	MAF_INRAE=5.0;MAF_USDA=5.294
NC_035091.1	1890648	.	C	A	.	.	MAF_INRAE=5.0;MAF_USDA=13.529
NC_035091.1	1890683	.	C	G	.	.	MAF_INRAE=4.167;MAF_USDA=8.235
NC_035091.1	1890702	.	G	T	.	.	MAF_USDA=3.279
NC_035091.1	1890703	.	G	A	.	.	MAF_USDA=2.459
NC_035091.1	1890739	.	T	A	.	.	MAF_USDA=1.765
NC_035091.1	1890771	.	G	A	.	.	MAF_INRAE=25.949;MAF_USDA=38.235
NC_035091.1	1890776	.	C	T	.	.	MAF_INRAE=10.526
NC_035091.1	1890780	.	A	T	.	.	MAF_USDA=10.0
NC_035091.1	1890783	.	T	C	.	.	MAF_USDA=1.639
NC_035091.1	1890792	.	T	G	.	.	MAF_USDA=1.639
NC_035091.1	1890813	.	C	T	.	.	MAF_INRAE=8.228;MAF_USDA=1.639
NC_035091.1	1890819	.	A	C	.	.	MAF_INRAE=15.789;MAF_USDA=3.279
NC_035091.1	1890825	.	A	T	.	.	MAF_INRAE=3.333
NC_035091.1	1890878	.	A	T	.	.	MAF_INRAE=42.105;MAF_USDA=34.706
NC_035091.1	1890880	.	C	G	.	.	MAF_USDA=35.294
NC_035091.1	1890888	.	A	C	.	.	MAF_USDA=6.25
NC_035091.1	1890903	.	A	C	.	.	MAF_USDA=3.333
NC_035091.1	1890933	.	C	T	.	.	MAF_USDA=1.639
NC_035091.1	1890941	.	C	A	.	.	MAF_USDA=4.098
NC_035091.1	1890942	.	A	C	.	.	MAF_INRAE=21.053;MAF_USDA=4.706
NC_035091.1	1890947	.	T	C	.	.	MAF_USDA=5.882
NC_035091.1	1890977	.	C	T	.	.	MAF_USDA=4.098
NC_035091.1	1891002	.	C	A	.	.	MAF_USDA=4.098
NC_035091.1	1891019	.	G	A	.	.	MAF_USDA=2.5
NC_035091.1	1891035	.	C	T	.	.	MAF_INRAE=2.5;MAF_USDA=9.146
NC_035091.1	1891696	.	C	A	.	.	MAF_USDA=5.882
NC_035091.1	1891698	.	G	A	.	.	MAF_USDA=1.639
NC_035091.1	1891703	.	G	T	.	.	MAF_USDA=16.471
NC_035091.1	1891706	.	C	A	.	.	MAF_USDA=12.353
NC_035091.1	1891709	.	G	A	.	.	MAF_USDA=18.824
NC_035091.1	1891719	.	G	C	.	.	MAF_USDA=3.279
NC_035091.1	1891728	.	T	C	.	.	MAF_USDA=32.353
NC_035091.1	1891730	.	A	C	.	.	MAF_USDA=32.941
NC_035091.1	1891738	.	C	T	.	.	MAF_USDA=1.765
NC_035091.1	1891739	.	C	G	.	.	MAF_INRAE=21.053;MAF_USDA=2.353
NC_035091.1	1891765	.	G	T	.	.	MAF_USDA=1.639
NC_035091.1	1891770	.	T	G	.	.	MAF_INRAE=10.526;MAF_USDA=16.471
NC_035091.1	1891790	.	C	T	.	.	MAF_USDA=2.459
NC_035091.1	1891805	.	T	C	.	.	MAF_INRAE=31.579;MAF_USDA=40.588
NC_035091.1	1891835	.	G	C	.	.	MAF_USDA=27.083
NC_035091.1	1891875	.	C	T	.	.	MAF_INRAE=21.053;MAF_USDA=12.353
NC_035091.1	1891893	.	G	C	.	.	MAF_INRAE=21.053;MAF_USDA=12.941
NC_035091.1	1891916	.	G	A	.	.	MAF_USDA=8.333
NC_035091.1	1891919	.	G	A	.	.	MAF_USDA=8.333
NC_035091.1	1891920	.	A	T	.	.	MAF_INRAE=21.053;MAF_USDA=30.588
NC_035091.1	1891966	.	C	T	.	.	MAF_INRAE=5.833
NC_035091.1	1892015	.	C	A	.	.	MAF_USDA=10.417
NC_035091.1	1892054	.	T	C	.	.	MAF_USDA=25.0
NC_035091.1	1892079	.	T	C	.	.	MAF_INRAE=5.0;MAF_USDA=5.294
NC_035091.1	1892084	.	C	T	.	.	MAF_USDA=3.279
NC_035091.1	1892085	.	G	A	.	.	MAF_USDA=3.279
NC_035091.1	1892105	.	C	G	.	.	MAF_USDA=1.639
NC_035091.1	1892111	.	A	C	.	.	MAF_INRAE=30.833;MAF_USDA=34.706
NC_035091.1	1892115	.	G	T	.	.	MAF_INRAE=17.722;MAF_USDA=13.529
NC_035091.1	1892131	.	C	T	.	.	MAF_INRAE=49.367;MAF_USDA=30.0
NC_035091.1	1892152	.	C	T	.	.	MAF_USDA=2.083
NC_035091.1	1892180	.	T	C	.	.	MAF_USDA=2.353
NC_035091.1	1892202	.	C	T	.	.	MAF_INRAE=18.987;MAF_USDA=32.353
NC_035091.1	1892205	.	C	T	.	.	MAF_INRAE=49.367;MAF_USDA=26.471
NC_035091.1	1892220	.	C	A	.	.	MAF_USDA=13.529
NC_035091.1	1892221	.	T	A	.	.	MAF_INRAE=49.367;MAF_USDA=40.0
NC_035091.1	1892233	.	T	C	.	.	MAF_INRAE=32.911;MAF_USDA=43.529
NC_035091.1	1892235	.	G	A	.	.	MAF_INRAE=49.167;MAF_USDA=29.412
NC_035091.1	1892248	.	A	G	.	.	MAF_INRAE=24.684;MAF_USDA=37.647
NC_035091.1	1892273	.	C	A	.	.	MAF_INRAE=5.833;MAF_USDA=1.639
NC_035091.1	1892274	.	G	A	.	.	MAF_USDA=9.016
NC_035091.1	1892276	.	C	A	.	.	MAF_USDA=1.639
NC_035091.1	1892291	.	G	T	.	.	MAF_USDA=8.333
NC_035091.1	1892315	.	A	C	.	.	MAF_USDA=22.917
NC_035091.1	1892318	.	G	A	.	.	MAF_USDA=47.917
NC_035091.1	1892371	.	G	A	.	.	MAF_USDA=25.0
NC_035091.1	1892382	.	A	G	.	.	MAF_USDA=8.333
NC_035091.1	1892425	.	A	G	.	.	MAF_USDA=41.667
NC_035091.1	1892468	.	A	T	.	.	MAF_USDA=16.667
NC_035091.1	1892508	.	G	T	.	.	MAF_USDA=8.333
NC_035091.1	1892523	.	G	A	.	.	MAF_USDA=6.25
NC_035091.1	1892528	.	C	T	.	.	MAF_USDA=10.417
NC_035091.1	1892534	.	A	G	.	.	MAF_USDA=10.417
NC_035091.1	1892562	.	A	T	.	.	MAF_USDA=2.083
NC_035091.1	1892568	.	A	G	.	.	MAF_USDA=6.25
NC_035091.1	1892588	.	A	G	.	.	MAF_USDA=45.833
NC_035091.1	1892593	.	T	C	.	.	MAF_USDA=39.583
NC_035091.1	1892605	.	A	C	.	.	MAF_USDA=33.333
NC_035091.1	1892613	.	G	A	.	.	MAF_USDA=10.656
NC_035091.1	1892618	.	G	A	.	.	MAF_USDA=25.294
NC_035091.1	1892620	.	C	T	.	.	MAF_USDA=35.294
NC_035091.1	1892621	.	G	A	.	.	MAF_USDA=1.639
NC_035091.1	1892626	.	G	A	.	.	MAF_USDA=2.459
NC_035091.1	1892627	.	T	A	.	.	MAF_USDA=1.639
NC_035091.1	1892632	.	G	A	.	.	MAF_USDA=10.656
NC_035091.1	1892633	.	A	G	.	.	MAF_USDA=2.459
NC_035091.1	1892667	.	A	G	.	.	MAF_USDA=12.5
NC_035091.1	1892669	.	G	A	.	.	MAF_INRAE=16.456;MAF_USDA=4.167
NC_035091.1	1892671	.	C	T	.	.	MAF_INRAE=15.0;MAF_USDA=4.167
NC_035091.1	1892672	.	C	A	.	.	MAF_INRAE=15.0;MAF_USDA=4.167
NC_035091.1	1892673	.	G	A	.	.	MAF_INRAE=15.0
NC_035091.1	1892691	.	C	G	.	.	MAF_INRAE=20.253;MAF_USDA=22.941
NC_035091.1	1892699	.	C	G	.	.	MAF_INRAE=20.253;MAF_USDA=22.941
NC_035091.1	1892701	.	T	G	.	.	MAF_USDA=11.176
NC_035091.1	1892759	.	T	C	.	.	MAF_INRAE=15.823;MAF_USDA=7.647
NC_035091.1	1892787	.	C	T	.	.	MAF_INRAE=5.0;MAF_USDA=2.941
NC_035091.1	1892793	.	T	A	.	.	MAF_USDA=5.294
NC_035091.1	1892841	.	C	A	.	.	MAF_INRAE=16.456;MAF_USDA=7.647
NC_035091.1	1892850	.	A	C	.	.	MAF_INRAE=21.053;MAF_USDA=17.059
NC_035091.1	1892865	.	A	T	.	.	MAF_USDA=4.118
NC_035091.1	1892897	.	T	A	.	.	MAF_USDA=2.941
NC_035091.1	1892904	.	C	T	.	.	MAF_USDA=9.836
NC_035091.1	1892906	.	A	G	.	.	MAF_INRAE=16.456;MAF_USDA=19.412
NC_035091.1	1892933	.	A	T	.	.	MAF_USDA=4.706
NC_035091.1	1892934	.	T	C	.	.	MAF_INRAE=5.833;MAF_USDA=12.941
NC_035091.1	1892952	.	G	T	.	.	MAF_INRAE=5.833;MAF_USDA=12.353
NC_035091.1	1892958	.	G	A	.	.	MAF_INRAE=36.709;MAF_USDA=41.176
NC_035091.1	1892973	.	T	G	.	.	MAF_INRAE=3.333
NC_035091.1	1893002	.	T	G	.	.	MAF_INRAE=3.333
NC_035091.1	1893028	.	G	A	.	.	MAF_INRAE=32.278;MAF_USDA=44.706
NC_035091.1	1893058	.	C	T	.	.	MAF_INRAE=44.304;MAF_USDA=38.824
NC_035091.1	1893077	.	G	A	.	.	MAF_INRAE=31.646;MAF_USDA=44.118
NC_035091.1	1893095	.	G	A	.	.	MAF_INRAE=32.911;MAF_USDA=30.588
NC_035091.1	1893101	.	T	A	.	.	MAF_INRAE=15.823;MAF_USDA=33.529
NC_035091.1	1893106	.	A	C	.	.	MAF_USDA=2.459
NC_035091.1	1893108	.	A	T	.	.	MAF_INRAE=32.278;MAF_USDA=30.0
NC_035091.1	1893112	.	C	T	.	.	MAF_INRAE=15.833;MAF_USDA=28.235
NC_035091.1	1893113	.	G	A	.	.	MAF_USDA=2.459
NC_035091.1	1893145	.	T	C	.	.	MAF_INRAE=15.823;MAF_USDA=42.857
NC_035091.1	1893164	.	C	T	.	.	MAF_INRAE=42.405;MAF_USDA=19.048
NC_035091.1	1893188	.	T	G	.	.	MAF_USDA=2.5
NC_035091.1	1893224	.	G	A	.	.	MAF_USDA=1.639
NC_035091.1	1893275	.	G	T	.	.	MAF_USDA=1.639
NC_035091.1	1893290	.	G	A	.	.	MAF_INRAE=2.5;MAF_USDA=3.529
NC_035091.1	1893292	.	G	A	.	.	MAF_USDA=1.639
NC_035091.1	1893307	.	T	G	.	.	MAF_USDA=2.459
NC_035091.1	1893312	.	T	A	.	.	MAF_INRAE=21.053;MAF_USDA=12.353
NC_035091.1	1893347	.	T	C	.	.	MAF_USDA=6.557
NC_035091.1	1893376	.	A	T	.	.	MAF_USDA=1.639
NC_035091.1	1893393	.	G	T	.	.	MAF_INRAE=5.0;MAF_USDA=3.529
NC_035091.1	1893435	.	T	A	.	.	MAF_INRAE=13.291;MAF_USDA=8.235
NC_035091.1	1893482	.	C	A	.	.	MAF_USDA=6.557
NC_035091.1	1893533	.	T	G	.	.	MAF_INRAE=48.734;MAF_USDA=33.529
NC_035091.1	1893557	.	G	A	.	.	MAF_USDA=12.353
NC_035091.1	1893564	.	C	A	.	.	MAF_INRAE=1.667;MAF_USDA=4.706
NC_035091.1	1893578	.	A	C	.	.	MAF_INRAE=29.114;MAF_USDA=35.294
NC_035091.1	1893595	.	T	C	.	.	MAF_USDA=1.639
NC_035091.1	1893624	.	G	T	.	.	MAF_USDA=2.459
NC_035091.1	1893638	.	C	T	.	.	MAF_USDA=6.471
NC_035091.1	1893641	.	G	T	.	.	MAF_USDA=4.706
NC_035091.1	1893739	.	C	T	.	.	MAF_USDA=12.5
NC_035091.1	1893754	.	T	G	.	.	MAF_USDA=17.059
NC_035091.1	1893781	.	G	T	.	.	MAF_USDA=10.417
NC_035091.1	1893814	.	T	C	.	.	MAF_USDA=2.5
NC_035091.1	1893817	.	T	C	.	.	MAF_USDA=5.357
NC_035091.1	1893853	.	G	A	.	.	MAF_USDA=3.279
NC_035091.1	1893854	.	T	C	.	.	MAF_INRAE=47.368;MAF_USDA=44.118
NC_035091.1	1893890	.	G	C	.	.	MAF_USDA=3.39
NC_035091.1	1893891	.	C	A	.	.	MAF_INRAE=27.848;MAF_USDA=21.687
NC_035091.1	1893904	.	A	G	.	.	MAF_INRAE=5.0;MAF_USDA=6.627
NC_035091.1	1893905	.	C	G	.	.	MAF_INRAE=6.329;MAF_USDA=2.542
NC_035091.1	1893931	.	G	A	.	.	MAF_INRAE=15.19;MAF_USDA=33.133
NC_035091.1	1893939	.	A	C	.	.	MAF_INRAE=13.291;MAF_USDA=14.458
NC_035091.1	1893960	.	T	A	.	.	MAF_USDA=1.695
NC_035091.1	1893974	.	C	T	.	.	MAF_INRAE=3.333
NC_035091.1	1893993	.	A	G	.	.	MAF_INRAE=43.038;MAF_USDA=37.952
NC_035091.1	1894004	.	T	G	.	.	MAF_INRAE=43.038;MAF_USDA=37.5
NC_035091.1	1894022	.	T	A	.	.	MAF_INRAE=43.038;MAF_USDA=37.952
NC_035091.1	1894073	.	T	G	.	.	MAF_INRAE=17.722;MAF_USDA=20.833
NC_035091.1	1894090	.	C	A	.	.	MAF_USDA=3.614
NC_035091.1	1894114	.	A	G	.	.	MAF_INRAE=11.392
NC_035091.1	1894124	.	G	T	.	.	MAF_INRAE=1.667
NC_035091.1	1894127	.	T	G	.	.	MAF_USDA=6.25
NC_035091.1	1894134	.	C	A	.	.	MAF_USDA=3.279
NC_035091.1	1894139	.	C	G	.	.	MAF_USDA=2.941
NC_035091.1	1894141	.	A	T	.	.	MAF_USDA=1.639
NC_035091.1	1894168	.	C	A	.	.	MAF_INRAE=13.924;MAF_USDA=2.353
NC_035091.1	1894173	.	G	T	.	.	MAF_USDA=2.459
NC_035091.1	1894194	.	G	C	.	.	MAF_INRAE=10.833
NC_035091.1	1894230	.	A	G	.	.	MAF_INRAE=10.759;MAF_USDA=17.647
NC_035091.1	1894244	.	A	C	.	.	MAF_INRAE=43.038;MAF_USDA=29.412
NC_035091.1	1894263	.	G	T	.	.	MAF_INRAE=15.19;MAF_USDA=22.353
NC_035091.1	1894295	.	A	G	.	.	MAF_USDA=2.459
NC_035091.1	1894345	.	T	C	.	.	MAF_USDA=2.459
NC_035091.1	1894418	.	T	C	.	.	MAF_USDA=38.824
NC_035091.1	1894423	.	G	C	.	.	MAF_USDA=13.095
NC_035091.1	1894453	.	A	G	.	.	MAF_USDA=18.235
NC_035091.1	1894459	.	A	C	.	.	MAF_USDA=5.882
NC_035091.1	1894463	.	A	T	.	.	MAF_USDA=4.706
NC_035091.1	1894464	.	G	C	.	.	MAF_USDA=3.279
NC_035091.1	1894468	.	C	T	.	.	MAF_USDA=20.833
NC_035091.1	1894473	.	C	T	.	.	MAF_USDA=4.167
NC_035091.1	1894484	.	A	G	.	.	MAF_USDA=8.333
NC_035091.1	1895066	.	C	G	.	.	MAF_USDA=12.5
NC_035091.1	1895093	.	G	A	.	.	MAF_INRAE=10.526
NC_035091.1	1895176	.	A	G	.	.	MAF_USDA=6.25
NC_035091.1	1895215	.	T	C	.	.	MAF_USDA=27.083
NC_035091.1	1895231	.	T	C	.	.	MAF_USDA=18.75
NC_035091.1	1895257	.	G	A	.	.	MAF_USDA=5.738
NC_035091.1	1895273	.	A	G	.	.	MAF_USDA=16.471
NC_035091.1	1895284	.	T	G	.	.	MAF_USDA=2.941
NC_035091.1	1895298	.	G	A	.	.	MAF_INRAE=15.789;MAF_USDA=43.529
NC_035091.1	1895300	.	T	A	.	.	MAF_USDA=1.639
NC_035091.1	1895345	.	C	T	.	.	MAF_INRAE=48.101;MAF_USDA=47.059
NC_035091.1	1895372	.	C	A	.	.	MAF_USDA=4.167
NC_035091.1	1895383	.	A	G	.	.	MAF_USDA=4.118
NC_035091.1	1895386	.	A	G	.	.	MAF_INRAE=11.392;MAF_USDA=18.235
NC_035091.1	1895405	.	G	A	.	.	MAF_INRAE=15.19;MAF_USDA=26.19
NC_035091.1	1895441	.	T	A	.	.	MAF_USDA=4.706
NC_035091.1	1895442	.	G	A	.	.	MAF_USDA=4.706
NC_035091.1	1895465	.	A	G	.	.	MAF_USDA=5.738
NC_035091.1	1895496	.	A	G	.	.	MAF_INRAE=26.582;MAF_USDA=38.824
NC_035091.1	1895504	.	G	C	.	.	MAF_USDA=2.941
NC_035091.1	1895518	.	C	A	.	.	MAF_INRAE=15.789;MAF_USDA=14.583
NC_035091.1	1895578	.	C	T	.	.	MAF_USDA=46.471
NC_035091.1	1895594	.	T	C	.	.	MAF_USDA=46.471
NC_035091.1	1895614	.	C	G	.	.	MAF_INRAE=12.5;MAF_USDA=7.059
NC_035091.1	1895616	.	A	T	.	.	MAF_INRAE=10.526;MAF_USDA=6.557
NC_035091.1	1895672	.	A	C	.	.	MAF_USDA=47.059
NC_035091.1	1895675	.	T	C	.	.	MAF_USDA=47.647
NC_035091.1	1895681	.	A	C	.	.	MAF_USDA=48.235
NC_035091.1	1895683	.	T	C	.	.	MAF_USDA=21.765
NC_035091.1	1895723	.	A	T	.	.	MAF_USDA=33.333
NC_035091.1	1895727	.	T	A	.	.	MAF_USDA=6.25
NC_035091.1	1895815	.	T	G	.	.	MAF_USDA=15.217
NC_035091.1	1895879	.	C	T	.	.	MAF_INRAE=10.526;MAF_USDA=4.237
NC_035091.1	1895894	.	T	C	.	.	MAF_INRAE=10.526
NC_035091.1	1895918	.	G	A	.	.	MAF_INRAE=10.526;MAF_USDA=16.667
NC_035091.1	1895945	.	C	A	.	.	MAF_INRAE=10.526;MAF_USDA=22.917
NC_035091.1	1895963	.	G	A	.	.	MAF_USDA=43.478
NC_035091.1	1896160	.	T	C	.	.	MAF_USDA=29.167
NC_035091.1	1896163	.	G	T	.	.	MAF_USDA=33.333
NC_035091.1	1896164	.	C	A	.	.	MAF_USDA=29.167
NC_035091.1	1896200	.	G	T	.	.	MAF_USDA=3.279
NC_035091.1	1896227	.	G	T	.	.	MAF_USDA=35.417
NC_035091.1	1896252	.	G	A	.	.	MAF_USDA=10.588
NC_035091.1	1896268	.	G	A	.	.	MAF_INRAE=41.667;MAF_USDA=38.824
NC_035091.1	1896274	.	A	T	.	.	MAF_INRAE=41.667;MAF_USDA=40.588
NC_035091.1	1896287	.	C	A	.	.	MAF_INRAE=48.333;MAF_USDA=35.882
NC_035091.1	1896293	.	A	G	.	.	MAF_INRAE=4.167
NC_035091.1	1896310	.	A	C	.	.	MAF_INRAE=11.392;MAF_USDA=7.647
NC_035091.1	1896324	.	A	G	.	.	MAF_INRAE=24.167
NC_035091.1	1896332	.	T	A	.	.	MAF_INRAE=40.833
NC_035091.1	1896342	.	A	C	.	.	MAF_INRAE=17.5
NC_035091.1	1896362	.	C	T	.	.	MAF_USDA=2.459
NC_035091.1	1896378	.	C	G	.	.	MAF_USDA=2.459
NC_035091.1	1896382	.	G	A	.	.	MAF_INRAE=5.0
NC_035091.1	1896417	.	A	G	.	.	MAF_INRAE=16.456;MAF_USDA=28.235
NC_035091.1	1896419	.	T	C	.	.	MAF_INRAE=18.333;MAF_USDA=27.647
NC_035091.1	1896421	.	C	G	.	.	MAF_USDA=1.639
NC_035091.1	1896442	.	A	G	.	.	MAF_INRAE=17.089;MAF_USDA=20.833
NC_035091.1	1896453	.	C	A	.	.	MAF_USDA=4.706
NC_035091.1	1896507	.	T	G	.	.	MAF_INRAE=17.722;MAF_USDA=28.235
NC_035091.1	1896508	.	T	C	.	.	MAF_INRAE=20.0;MAF_USDA=29.412
NC_035091.1	1896524	.	C	T	.	.	MAF_INRAE=6.329;MAF_USDA=7.377
NC_035091.1	1896553	.	C	A	.	.	MAF_INRAE=5.0;MAF_USDA=4.118
NC_035091.1	1896586	.	A	G	.	.	MAF_INRAE=43.038;MAF_USDA=41.765
NC_035091.1	1896617	.	G	C	.	.	MAF_INRAE=35.443;MAF_USDA=45.882
NC_035091.1	1896631	.	G	T	.	.	MAF_INRAE=26.316;MAF_USDA=44.643
NC_035091.1	1896636	.	C	T	.	.	MAF_INRAE=26.316;MAF_USDA=42.941
NC_035091.1	1896646	.	T	G	.	.	MAF_USDA=2.5
NC_035091.1	1896654	.	G	C	.	.	MAF_INRAE=26.316;MAF_USDA=39.13
NC_035091.1	1896655	.	G	A	.	.	MAF_USDA=41.304
NC_035091.1	1896658	.	T	C	.	.	MAF_USDA=39.13
NC_035091.1	1896803	.	A	C	.	.	MAF_INRAE=10.526
NC_035091.1	1896809	.	G	A	.	.	MAF_USDA=5.422
NC_035091.1	1896825	.	T	C	.	.	MAF_INRAE=26.316;MAF_USDA=42.353
NC_035091.1	1896832	.	C	A	.	.	MAF_INRAE=26.316;MAF_USDA=42.353
NC_035091.1	1896847	.	T	A	.	.	MAF_INRAE=26.316;MAF_USDA=44.118
NC_035091.1	1896866	.	G	T	.	.	MAF_INRAE=5.263
NC_035091.1	1896877	.	G	T	.	.	MAF_INRAE=49.367;MAF_USDA=42.262
NC_035091.1	1896900	.	A	C	.	.	MAF_USDA=3.279
NC_035091.1	1896910	.	T	C	.	.	MAF_INRAE=42.405;MAF_USDA=18.235
NC_035091.1	1896912	.	T	C	.	.	MAF_INRAE=12.025;MAF_USDA=8.235
NC_035091.1	1896941	.	A	G	.	.	MAF_INRAE=12.025;MAF_USDA=8.235
NC_035091.1	1896994	.	C	A	.	.	MAF_INRAE=47.368;MAF_USDA=45.294
NC_035091.1	1897014	.	A	C	.	.	MAF_INRAE=47.368;MAF_USDA=40.588
NC_035091.1	1897023	.	A	G	.	.	MAF_USDA=21.176
NC_035091.1	1897044	.	G	C	.	.	MAF_USDA=2.459
NC_035091.1	1897048	.	C	G	.	.	MAF_USDA=26.471
NC_035091.1	1897053	.	A	T	.	.	MAF_USDA=20.833
NC_035091.1	1897077	.	A	G	.	.	MAF_USDA=4.167
NC_035091.1	1897088	.	T	C	.	.	MAF_USDA=7.229
NC_035091.1	1901925	.	G	T	.	.	MAF_USDA=4.167
NC_035091.1	1901926	.	G	A	.	.	MAF_USDA=4.167
NC_035091.1	1901933	.	C	T	.	.	MAF_USDA=7.317
NC_035091.1	1901958	.	C	T	.	.	MAF_USDA=1.724
NC_035091.1	1901985	.	A	C	.	.	MAF_USDA=32.317
NC_035091.1	1902042	.	T	C	.	.	MAF_USDA=12.5
NC_035091.1	1902086	.	A	T	.	.	MAF_USDA=1.807
NC_035091.1	1902094	.	C	A	.	.	MAF_USDA=17.683
NC_035091.1	1902102	.	G	A	.	.	MAF_USDA=20.833
NC_035091.1	1902145	.	G	A	.	.	MAF_USDA=3.39
NC_035091.1	1902169	.	T	G	.	.	MAF_INRAE=10.833;MAF_USDA=6.024
NC_035091.1	1902173	.	G	T	.	.	MAF_USDA=9.036
NC_035091.1	1902174	.	A	T	.	.	MAF_INRAE=13.333;MAF_USDA=2.41
NC_035091.1	1902215	.	T	A	.	.	MAF_INRAE=6.667
NC_035091.1	1902233	.	G	A	.	.	MAF_USDA=3.39
NC_035091.1	1902257	.	A	G	.	.	MAF_INRAE=13.333;MAF_USDA=3.614
NC_035091.1	1902274	.	T	G	.	.	MAF_INRAE=24.167;MAF_USDA=2.083
NC_035091.1	1902290	.	A	G	.	.	MAF_INRAE=29.167;MAF_USDA=30.723
NC_035091.1	1902309	.	A	C	.	.	MAF_USDA=1.807
NC_035091.1	1902319	.	G	T	.	.	MAF_USDA=1.695
NC_035091.1	1902366	.	A	T	.	.	MAF_INRAE=5.0;MAF_USDA=9.639
NC_035091.1	1902383	.	G	A	.	.	MAF_USDA=2.542
NC_035091.1	1902386	.	G	A	.	.	MAF_INRAE=5.833;MAF_USDA=8.434
NC_035091.1	1902401	.	G	T	.	.	MAF_USDA=3.39
NC_035091.1	1902481	.	A	G	.	.	MAF_INRAE=21.667;MAF_USDA=14.458
NC_035091.1	1902508	.	A	T	.	.	MAF_USDA=2.083
NC_035091.1	1902549	.	A	G	.	.	MAF_USDA=12.5
NC_035091.1	1902562	.	A	T	.	.	MAF_USDA=3.39
NC_035091.1	1902566	.	G	A	.	.	MAF_USDA=4.237
NC_035091.1	1902579	.	A	G	.	.	MAF_USDA=7.317
NC_035091.1	1902595	.	T	C	.	.	MAF_USDA=2.542
NC_035091.1	1902646	.	T	C	.	.	MAF_INRAE=5.0;MAF_USDA=19.88
NC_035091.1	1902658	.	T	G	.	.	MAF_INRAE=5.0;MAF_USDA=13.253
NC_035091.1	1902686	.	A	G	.	.	MAF_INRAE=15.833;MAF_USDA=14.407
NC_035091.1	1902715	.	A	T	.	.	MAF_INRAE=41.667;MAF_USDA=32.927
NC_035091.1	1902732	.	G	T	.	.	MAF_INRAE=19.167;MAF_USDA=38.415
NC_035091.1	1902786	.	C	T	.	.	MAF_INRAE=4.167;MAF_USDA=10.241
NC_035091.1	1902820	.	A	C	.	.	MAF_USDA=20.833
NC_035091.1	1902821	.	A	T	.	.	MAF_USDA=20.833
NC_035091.1	1902857	.	G	A	.	.	MAF_USDA=9.036
NC_035091.1	1902862	.	G	A	.	.	MAF_USDA=23.494
NC_035091.1	1902874	.	C	A	.	.	MAF_USDA=4.167
NC_035091.1	1902893	.	C	A	.	.	MAF_USDA=18.902
NC_035091.1	1902897	.	G	T	.	.	MAF_USDA=2.083
NC_035091.1	1902898	.	C	T	.	.	MAF_INRAE=19.167;MAF_USDA=43.75
NC_035091.1	1902919	.	G	A	.	.	MAF_INRAE=5.0;MAF_USDA=23.78
NC_035091.1	1902945	.	C	A	.	.	MAF_INRAE=17.089;MAF_USDA=12.651
NC_035091.1	1902976	.	T	C	.	.	MAF_INRAE=22.5;MAF_USDA=12.048
NC_035091.1	1902977	.	A	G	.	.	MAF_INRAE=13.333;MAF_USDA=2.41
NC_035091.1	1902980	.	C	A	.	.	MAF_INRAE=45.833;MAF_USDA=16.265
NC_035091.1	1902989	.	T	C	.	.	MAF_USDA=4.217
NC_035091.1	1903035	.	G	A	.	.	MAF_INRAE=10.526
NC_035091.1	1903043	.	T	G	.	.	MAF_INRAE=6.667;MAF_USDA=8.929
NC_035091.1	1903048	.	A	T	.	.	MAF_INRAE=39.167;MAF_USDA=16.667
NC_035091.1	1903060	.	A	T	.	.	MAF_USDA=6.667
NC_035091.1	1903118	.	C	T	.	.	MAF_INRAE=16.667;MAF_USDA=22.892
NC_035091.1	1903228	.	G	A	.	.	MAF_INRAE=20.0;MAF_USDA=17.857
NC_035091.1	1903231	.	G	A	.	.	MAF_USDA=5.952
NC_035091.1	1903252	.	G	A	.	.	MAF_USDA=1.786
NC_035091.1	1903259	.	A	C	.	.	MAF_USDA=7.143
NC_035091.1	1903295	.	A	T	.	.	MAF_USDA=16.071
NC_035091.1	1903302	.	A	T	.	.	MAF_INRAE=4.167;MAF_USDA=7.143
NC_035091.1	1903338	.	T	G	.	.	MAF_INRAE=34.167;MAF_USDA=46.429
NC_035091.1	1903340	.	A	T	.	.	MAF_INRAE=9.167;MAF_USDA=17.262
NC_035091.1	1903350	.	A	G	.	.	MAF_USDA=16.667
NC_035091.1	1903354	.	G	T	.	.	MAF_INRAE=9.167;MAF_USDA=19.277
NC_035091.1	1903363	.	C	A	.	.	MAF_INRAE=9.167;MAF_USDA=18.072
NC_035091.1	1903414	.	G	T	.	.	MAF_INRAE=21.667;MAF_USDA=12.048
NC_035091.1	1903566	.	C	G	.	.	MAF_INRAE=30.833;MAF_USDA=29.167
NC_035091.1	1903577	.	T	C	.	.	MAF_INRAE=29.167;MAF_USDA=29.878
NC_035091.1	1903599	.	G	A	.	.	MAF_INRAE=29.167;MAF_USDA=29.167
NC_035091.1	1903619	.	C	T	.	.	MAF_USDA=18.75
NC_035091.1	1903636	.	A	T	.	.	MAF_INRAE=3.333
NC_035091.1	1903639	.	G	C	.	.	MAF_INRAE=3.333
NC_035091.1	1903651	.	G	T	.	.	MAF_USDA=27.083
NC_035091.1	1903728	.	G	T	.	.	MAF_USDA=4.167
NC_035091.1	1903737	.	G	T	.	.	MAF_USDA=8.333
NC_035091.1	1903789	.	A	C	.	.	MAF_USDA=41.667
NC_035091.1	1903801	.	T	G	.	.	MAF_USDA=16.667
NC_035091.1	1903805	.	A	G	.	.	MAF_USDA=8.333
NC_035091.1	1903825	.	C	T	.	.	MAF_USDA=37.5
NC_035091.1	1903919	.	G	C	.	.	MAF_USDA=16.667
NC_035091.1	1904031	.	T	A	.	.	MAF_USDA=27.083
NC_035091.1	1904061	.	T	A	.	.	MAF_USDA=25.0
NC_035091.1	1904081	.	G	T	.	.	MAF_USDA=12.5
NC_035091.1	1904109	.	C	A	.	.	MAF_USDA=50.0
NC_035091.1	1904110	.	A	C	.	.	MAF_USDA=33.333
NC_035091.1	1904137	.	G	C	.	.	MAF_USDA=25.0
NC_035091.1	1904153	.	T	C	.	.	MAF_USDA=2.083
NC_035091.1	1904188	.	T	A	.	.	MAF_USDA=33.333
NC_035091.1	1904219	.	C	A	.	.	MAF_USDA=4.167
NC_035091.1	1904222	.	A	G	.	.	MAF_USDA=39.583
NC_035091.1	1904248	.	A	G	.	.	MAF_USDA=25.0
NC_035091.1	1904264	.	G	T	.	.	MAF_USDA=6.25
NC_035091.1	1904288	.	G	A	.	.	MAF_USDA=6.098
NC_035091.1	1904310	.	T	A	.	.	MAF_USDA=37.805
NC_035091.1	1904337	.	T	A	.	.	MAF_USDA=31.25
NC_035091.1	1904338	.	G	T	.	.	MAF_USDA=29.167
NC_035091.1	1904351	.	C	G	.	.	MAF_USDA=6.25
NC_035091.1	1904365	.	T	C	.	.	MAF_USDA=29.268
NC_035091.1	1904383	.	G	A	.	.	MAF_USDA=3.659
NC_035091.1	1904478	.	G	A	.	.	MAF_USDA=1.724
NC_035091.1	1904721	.	A	C	.	.	MAF_USDA=3.333
NC_035091.1	1904726	.	C	A	.	.	MAF_USDA=8.333
NC_035091.1	1904738	.	G	A	.	.	MAF_USDA=24.096
NC_035091.1	1904888	.	T	G	.	.	MAF_USDA=10.417
NC_035091.1	1910553	.	C	T	.	.	MAF_USDA=18.75
NC_035091.1	1910593	.	C	T	.	.	MAF_USDA=18.75
NC_035091.1	1910608	.	A	G	.	.	MAF_INRAE=1.667
NC_035091.1	1910692	.	T	C	.	.	MAF_USDA=14.583
NC_035091.1	1910698	.	C	A	.	.	MAF_USDA=14.583
NC_035091.1	1910702	.	T	C	.	.	MAF_USDA=2.083
NC_035091.1	1910711	.	G	A	.	.	MAF_USDA=1.639
NC_035091.1	1910714	.	C	T	.	.	MAF_USDA=8.333
NC_035091.1	1910735	.	C	A	.	.	MAF_USDA=24.706
NC_035091.1	1910736	.	T	C	.	.	MAF_USDA=3.279
NC_035091.1	1910778	.	A	C	.	.	MAF_USDA=7.738
NC_035091.1	1910822	.	A	G	.	.	MAF_USDA=4.098
NC_035091.1	1910850	.	C	A	.	.	MAF_INRAE=40.506;MAF_USDA=48.235
NC_035091.1	1910857	.	T	C	.	.	MAF_USDA=6.471
NC_035091.1	1910927	.	T	G	.	.	MAF_USDA=16.667
NC_035091.1	1910932	.	T	G	.	.	MAF_USDA=27.083
NC_035091.1	1910940	.	T	A	.	.	MAF_INRAE=5.0
NC_035091.1	1910941	.	A	T	.	.	MAF_USDA=8.333
NC_035091.1	1910970	.	A	G	.	.	MAF_INRAE=31.579;MAF_USDA=38.824
NC_035091.1	1910973	.	G	C	.	.	MAF_USDA=14.583
NC_035091.1	1910982	.	C	T	.	.	MAF_INRAE=24.167;MAF_USDA=1.765
NC_035091.1	1911009	.	G	A	.	.	MAF_INRAE=22.785;MAF_USDA=10.588
NC_035091.1	1911049	.	A	T	.	.	MAF_USDA=9.016
NC_035091.1	1911058	.	G	A	.	.	MAF_USDA=8.824
NC_035091.1	1911098	.	C	T	.	.	MAF_USDA=5.294
NC_035091.1	1911109	.	C	T	.	.	MAF_INRAE=5.263;MAF_USDA=5.738
NC_035091.1	1911158	.	C	T	.	.	MAF_INRAE=32.278;MAF_USDA=18.452
NC_035091.1	1911181	.	C	T	.	.	MAF_INRAE=15.19;MAF_USDA=14.881
NC_035091.1	1911216	.	G	A	.	.	MAF_INRAE=10.127
NC_035091.1	1911224	.	G	T	.	.	MAF_INRAE=10.127
NC_035091.1	1911283	.	G	A	.	.	MAF_INRAE=15.19;MAF_USDA=14.881
NC_035091.1	1911288	.	G	T	.	.	MAF_INRAE=10.0;MAF_USDA=23.81
NC_035091.1	1911294	.	A	T	.	.	MAF_INRAE=17.722;MAF_USDA=25.0
NC_035091.1	1911304	.	A	C	.	.	MAF_INRAE=9.494;MAF_USDA=2.976
NC_035091.1	1911306	.	T	G	.	.	MAF_INRAE=33.544;MAF_USDA=34.524
NC_035091.1	1911361	.	C	T	.	.	MAF_INRAE=9.494
NC_035091.1	1911408	.	C	A	.	.	MAF_USDA=12.5
NC_035091.1	1911449	.	A	C	.	.	MAF_INRAE=32.278;MAF_USDA=28.571
NC_035091.1	1911458	.	C	T	.	.	MAF_USDA=7.738
NC_035091.1	1911476	.	C	A	.	.	MAF_INRAE=15.19;MAF_USDA=14.286
NC_035091.1	1911522	.	G	A	.	.	MAF_INRAE=7.595;MAF_USDA=2.5
NC_035091.1	1911541	.	T	C	.	.	MAF_USDA=5.738
NC_035091.1	1911558	.	G	A	.	.	MAF_INRAE=3.333
NC_035091.1	1911568	.	T	C	.	.	MAF_INRAE=17.722;MAF_USDA=30.588
NC_035091.1	1911590	.	C	A	.	.	MAF_INRAE=17.722
NC_035091.1	1911619	.	C	T	.	.	MAF_USDA=8.235
NC_035091.1	1911625	.	C	A	.	.	MAF_INRAE=17.722;MAF_USDA=31.176
NC_035091.1	1911647	.	A	G	.	.	MAF_INRAE=3.333;MAF_USDA=2.353
NC_035091.1	1911675	.	C	A	.	.	MAF_INRAE=20.0;MAF_USDA=39.583
NC_035091.1	1911700	.	A	T	.	.	MAF_USDA=2.459
NC_035091.1	1911754	.	T	C	.	.	MAF_USDA=1.765
NC_035091.1	1911762	.	C	T	.	.	MAF_USDA=30.588
NC_035091.1	1911821	.	A	T	.	.	MAF_USDA=16.667
NC_035091.1	1911833	.	A	G,*	.	.	MAF_INRAE=26.316;MAF_USDA=14.706
NC_035091.1	1911857	.	T	A	.	.	MAF_USDA=9.016
NC_035091.1	1911915	.	A	G	.	.	MAF_USDA=4.167
NC_035091.1	1911920	.	G	A	.	.	MAF_USDA=5.882
NC_035091.1	1911962	.	T	C	.	.	MAF_INRAE=5.063
NC_035091.1	1911972	.	G	T	.	.	MAF_INRAE=5.263;MAF_USDA=12.941
NC_035091.1	1911980	.	T	A	.	.	MAF_USDA=4.098
NC_035091.1	1911986	.	A	G	.	.	MAF_USDA=1.639
NC_035091.1	1912010	.	C	T	.	.	MAF_INRAE=5.833;MAF_USDA=15.294
NC_035091.1	1912083	.	C	T	.	.	MAF_USDA=14.118
NC_035091.1	1912115	.	C	T	.	.	MAF_USDA=22.917
NC_035091.1	1912144	.	C	T	.	.	MAF_USDA=29.167
NC_035091.1	1912150	.	C	G	.	.	MAF_USDA=10.417
NC_035091.1	1912351	.	C	G	.	.	MAF_INRAE=1.667
NC_035091.1	1912362	.	C	T	.	.	MAF_INRAE=1.667;MAF_USDA=2.5
NC_035091.1	1912381	.	T	C	.	.	MAF_USDA=27.083
NC_035091.1	1912420	.	C	T	.	.	MAF_USDA=41.667
NC_035091.1	1912504	.	T	C	.	.	MAF_INRAE=21.053;MAF_USDA=22.353
NC_035091.1	1912515	.	A	G	.	.	MAF_USDA=2.459
NC_035091.1	1912519	.	C	A	.	.	MAF_USDA=7.647
NC_035091.1	1912581	.	C	T	.	.	MAF_USDA=4.098
NC_035091.1	1912600	.	T	C	.	.	MAF_USDA=4.098
NC_035091.1	1912625	.	T	C	.	.	MAF_INRAE=17.722;MAF_USDA=25.882
NC_035091.1	1912643	.	T	A	.	.	MAF_INRAE=17.722;MAF_USDA=25.882
NC_035091.1	1912653	.	T	C	.	.	MAF_INRAE=7.595;MAF_USDA=8.824
NC_035091.1	1912674	.	A	C	.	.	MAF_INRAE=31.646;MAF_USDA=39.412
NC_035091.1	1912698	.	A	G	.	.	MAF_USDA=1.639
NC_035091.1	1912711	.	T	A	.	.	MAF_USDA=8.333
NC_035091.1	1912722	.	T	A	.	.	MAF_INRAE=2.5
NC_035091.1	1912757	.	T	C	.	.	MAF_USDA=29.167
NC_035091.1	1912759	.	T	G	.	.	MAF_INRAE=42.5;MAF_USDA=29.167
NC_035091.1	1912760	.	A	G	.	.	MAF_INRAE=42.5;MAF_USDA=29.167
NC_035091.1	1912776	.	C	T	.	.	MAF_USDA=4.167
NC_035091.1	1912781	.	C	T	.	.	MAF_INRAE=29.747;MAF_USDA=5.882
NC_035091.1	1912790	.	G	T	.	.	MAF_INRAE=14.557;MAF_USDA=15.294
NC_035091.1	1912797	.	G	A	.	.	MAF_USDA=16.667
NC_035091.1	1912908	.	G	A	.	.	MAF_USDA=3.279
NC_035091.1	1912953	.	C	T	.	.	MAF_INRAE=24.051;MAF_USDA=30.588
NC_035091.1	1912962	.	A	C	.	.	MAF_USDA=4.918
NC_035091.1	1913025	.	G	A	.	.	MAF_USDA=15.217
NC_035091.1	1913034	.	G	A	.	.	MAF_USDA=2.174
NC_035091.1	1913039	.	T	C	.	.	MAF_USDA=45.652
NC_035091.1	1913091	.	A	T	.	.	MAF_USDA=28.261
NC_035091.1	1913148	.	A	C	.	.	MAF_USDA=6.522
NC_035091.1	1913149	.	A	G	.	.	MAF_USDA=6.522
NC_035091.1	1913161	.	T	C	.	.	MAF_USDA=6.522
NC_035091.1	1913162	.	T	G	.	.	MAF_USDA=28.261
NC_035091.1	1913173	.	C	T	.	.	MAF_USDA=28.261
NC_035091.1	1913215	.	T	A	.	.	MAF_USDA=39.13
NC_035091.1	1913216	.	A	G	.	.	MAF_USDA=26.087
NC_035091.1	1913232	.	T	C	.	.	MAF_USDA=45.652
NC_035091.1	1913237	.	C	T	.	.	MAF_USDA=39.13
NC_035091.1	1913241	.	A	G	.	.	MAF_USDA=39.13
NC_035091.1	1913249	.	A	C	.	.	MAF_USDA=39.13
NC_035091.1	1913303	.	C	G	.	.	MAF_USDA=6.522
NC_035091.1	1913401	.	T	C	.	.	MAF_USDA=2.174
NC_035091.1	1913406	.	C	T	.	.	MAF_USDA=41.304
NC_035091.1	1913410	.	C	T	.	.	MAF_USDA=13.043
NC_035091.1	1913466	.	G	T	.	.	MAF_USDA=39.13
NC_035091.1	1913491	.	G	T	.	.	MAF_USDA=41.304
NC_035091.1	1913494	.	A	T	.	.	MAF_USDA=13.043
NC_035091.1	1913507	.	C	A	.	.	MAF_USDA=41.304
NC_035091.1	1913509	.	G	T	.	.	MAF_USDA=41.304
NC_035091.1	1913516	.	G	C	.	.	MAF_USDA=41.304
NC_035091.1	1913521	.	T	G	.	.	MAF_USDA=21.739
NC_035091.1	1913547	.	G	T	.	.	MAF_USDA=13.043
NC_035091.1	1913576	.	A	T	.	.	MAF_USDA=2.174
NC_035091.1	1913577	.	A	T	.	.	MAF_USDA=2.174
NC_035091.1	1913597	.	G	T	.	.	MAF_USDA=8.696
NC_035091.1	1913642	.	C	A	.	.	MAF_USDA=47.531
NC_035091.1	1913652	.	C	T	.	.	MAF_USDA=45.062
NC_035091.1	1913654	.	T	C	.	.	MAF_USDA=47.531
NC_035091.1	1913675	.	T	C	.	.	MAF_USDA=41.667
NC_035091.1	1913698	.	A	T	.	.	MAF_USDA=50.0
NC_035091.1	1913699	.	T	A	.	.	MAF_USDA=50.0
NC_035091.1	1913716	.	A	C	.	.	MAF_USDA=4.237
NC_035091.1	1913733	.	C	G	.	.	MAF_USDA=8.333
NC_035091.1	1913734	.	G	A	.	.	MAF_USDA=3.39
NC_035091.1	1913768	.	G	A	.	.	MAF_USDA=39.13
NC_035091.1	1913784	.	C	G	.	.	MAF_USDA=8.333
NC_035091.1	1913788	.	T	C	.	.	MAF_USDA=41.667
NC_035091.1	1913796	.	G	A	.	.	MAF_INRAE=31.579;MAF_USDA=48.171
NC_035091.1	1913811	.	G	A	.	.	MAF_INRAE=5.833
NC_035091.1	1913839	.	C	T	.	.	MAF_INRAE=45.57;MAF_USDA=46.296
NC_035091.1	1913845	.	G	A	.	.	MAF_INRAE=28.333;MAF_USDA=30.435
NC_035091.1	1913850	.	G	T	.	.	MAF_USDA=39.13
NC_035091.1	1913868	.	C	A	.	.	MAF_USDA=6.25
NC_035091.1	1913885	.	A	G	.	.	MAF_INRAE=42.405;MAF_USDA=41.176
NC_035091.1	1913915	.	G	T	.	.	MAF_INRAE=42.405;MAF_USDA=39.412
NC_035091.1	1913939	.	C	A	.	.	MAF_INRAE=27.215;MAF_USDA=45.882
NC_035091.1	1913947	.	G	T	.	.	MAF_INRAE=24.684;MAF_USDA=38.824
NC_035091.1	1913985	.	G	T	.	.	MAF_USDA=6.25
NC_035091.1	1913987	.	G	T	.	.	MAF_INRAE=5.0;MAF_USDA=3.529
NC_035091.1	1914018	.	A	T	.	.	MAF_USDA=32.143
NC_035091.1	1914032	.	A	G	.	.	MAF_USDA=39.157
NC_035091.1	1914036	.	A	G	.	.	MAF_USDA=7.627
NC_035091.1	1914052	.	T	C	.	.	MAF_USDA=23.81
NC_035091.1	1914053	.	T	C	.	.	MAF_USDA=23.81
NC_035091.1	1914094	.	A	C	.	.	MAF_USDA=41.667
NC_035091.1	1914098	.	A	G	.	.	MAF_INRAE=31.579;MAF_USDA=10.417
NC_035091.1	1914124	.	C	A	.	.	MAF_USDA=11.176
NC_035091.1	1914147	.	A	C	.	.	MAF_USDA=37.059
NC_035091.1	1914151	.	A	T	.	.	MAF_USDA=38.235
NC_035091.1	1914158	.	A	T	.	.	MAF_USDA=28.235
NC_035091.1	1914187	.	T	A	.	.	MAF_USDA=31.325
NC_035091.1	1914201	.	T	C	.	.	MAF_USDA=3.39
NC_035091.1	1914220	.	T	G	.	.	MAF_USDA=6.627
NC_035091.1	1914222	.	G	T	.	.	MAF_USDA=4.237
NC_035091.1	1914227	.	C	T	.	.	MAF_USDA=27.083
NC_035091.1	1914256	.	T	A	.	.	MAF_USDA=4.167
NC_035091.1	1914610	.	G	A	.	.	MAF_USDA=3.279
NC_035091.1	1914616	.	T	A	.	.	MAF_USDA=22.941
NC_035091.1	1914624	.	G	T	.	.	MAF_USDA=25.882
NC_035091.1	1914625	.	T	G	.	.	MAF_USDA=4.167
NC_035091.1	1914627	.	G	A	.	.	MAF_USDA=6.25
NC_035091.1	1914632	.	C	T	.	.	MAF_USDA=23.529
NC_035091.1	1914661	.	G	A	.	.	MAF_USDA=1.639
NC_035091.1	1914678	.	C	T	.	.	MAF_USDA=4.167
NC_035091.1	1914698	.	G	T	.	.	MAF_USDA=6.25
NC_035091.1	1914716	.	C	G	.	.	MAF_INRAE=5.696;MAF_USDA=17.647
NC_035091.1	1914740	.	G	A	.	.	MAF_INRAE=22.785;MAF_USDA=22.353
NC_035091.1	1914769	.	T	G	.	.	MAF_INRAE=7.5;MAF_USDA=7.059
NC_035091.1	1914782	.	G	T	.	.	MAF_INRAE=6.667;MAF_USDA=3.279
NC_035091.1	1914795	.	G	C	.	.	MAF_INRAE=26.667;MAF_USDA=3.279
NC_035091.1	1914821	.	G	T	.	.	MAF_INRAE=21.053;MAF_USDA=12.353
NC_035091.1	1914929	.	T	A	.	.	MAF_USDA=22.353
NC_035091.1	1914943	.	C	T	.	.	MAF_USDA=6.25
NC_035091.1	1914951	.	T	C	.	.	MAF_USDA=9.016
NC_035091.1	1914962	.	T	C	.	.	MAF_USDA=41.667
NC_035091.1	1914988	.	T	C	.	.	MAF_USDA=25.0
NC_035091.1	1915012	.	A	C	.	.	MAF_USDA=50.0
NC_035091.1	1915014	.	T	C	.	.	MAF_USDA=29.167
NC_035091.1	1915022	.	G	T,A	.	.	MAF_INRAE=7.895;MAF_USDA=6.25
NC_035091.1	1915040	.	T	C	.	.	MAF_USDA=43.75
NC_035091.1	1916025	.	A	C	.	.	MAF_USDA=3.39
NC_035091.1	1916041	.	G	A	.	.	MAF_USDA=6.25
NC_035091.1	1916056	.	A	G	.	.	MAF_USDA=6.25
NC_035091.1	1916068	.	G	A	.	.	MAF_USDA=45.882
NC_035091.1	1916080	.	T	A	.	.	MAF_USDA=6.25
NC_035091.1	1916089	.	G	A	.	.	MAF_USDA=7.143
NC_035091.1	1916094	.	T	A	.	.	MAF_USDA=6.25
NC_035091.1	1916156	.	A	T	.	.	MAF_INRAE=19.62;MAF_USDA=18.852
NC_035091.1	1916209	.	A	T	.	.	MAF_USDA=6.25
NC_035091.1	1916227	.	A	G	.	.	MAF_USDA=6.25
NC_035091.1	1916229	.	G	A	.	.	MAF_INRAE=26.316;MAF_USDA=17.213
NC_035091.1	1916230	.	C	G	.	.	MAF_USDA=10.656
NC_035091.1	1916234	.	C	A	.	.	MAF_USDA=21.765
NC_035091.1	1916266	.	A	T	.	.	MAF_USDA=15.882
NC_035091.1	1916272	.	A	C	.	.	MAF_USDA=2.459
NC_035091.1	1916285	.	G	T	.	.	MAF_INRAE=30.38;MAF_USDA=15.294
NC_035091.1	1916304	.	T	G	.	.	MAF_INRAE=47.468;MAF_USDA=48.824
NC_035091.1	1916306	.	C	T	.	.	MAF_INRAE=42.5;MAF_USDA=31.765
NC_035091.1	1916314	.	C	T	.	.	MAF_INRAE=47.468;MAF_USDA=32.353
NC_035091.1	1916325	.	T	G	.	.	MAF_INRAE=48.101;MAF_USDA=32.353
NC_035091.1	1916327	.	C	T	.	.	MAF_INRAE=3.333;MAF_USDA=6.471
NC_035091.1	1916328	.	A	G	.	.	MAF_INRAE=43.333;MAF_USDA=39.583
NC_035091.1	1916337	.	C	T	.	.	MAF_INRAE=3.333;MAF_USDA=16.471
NC_035091.1	1916342	.	T	C	.	.	MAF_USDA=6.25
NC_035091.1	1916343	.	G	A	.	.	MAF_USDA=6.25
NC_035091.1	1916358	.	T	C	.	.	MAF_USDA=17.647
NC_035091.1	1916363	.	T	G	.	.	MAF_INRAE=48.101;MAF_USDA=50.0
NC_035091.1	1916372	.	A	T	.	.	MAF_INRAE=17.722;MAF_USDA=11.475
NC_035091.1	1916397	.	T	A	.	.	MAF_USDA=15.294
NC_035091.1	1916404	.	G	T	.	.	MAF_INRAE=17.722
NC_035091.1	1916414	.	A	G	.	.	MAF_USDA=2.941
NC_035091.1	1916418	.	C	T	.	.	MAF_USDA=3.279
NC_035091.1	1916423	.	T	C	.	.	MAF_USDA=16.471
NC_035091.1	1916532	.	C	G	.	.	MAF_USDA=17.647
NC_035091.1	1916537	.	T	G	.	.	MAF_INRAE=48.101;MAF_USDA=46.471
NC_035091.1	1916551	.	A	C	.	.	MAF_USDA=1.639
NC_035091.1	1916559	.	T	C	.	.	MAF_INRAE=24.051;MAF_USDA=16.471
NC_035091.1	1916565	.	C	T	.	.	MAF_USDA=17.647
NC_035091.1	1916588	.	C	T	.	.	MAF_USDA=15.882
NC_035091.1	1916611	.	C	T	.	.	MAF_INRAE=11.392
NC_035091.1	1916615	.	C	G	.	.	MAF_INRAE=3.165;MAF_USDA=6.471
NC_035091.1	1916618	.	A	G	.	.	MAF_USDA=12.353
NC_035091.1	1916658	.	C	T	.	.	MAF_INRAE=4.43;MAF_USDA=27.083
NC_035091.1	1916677	.	C	A	.	.	MAF_USDA=16.667
NC_035091.1	1916683	.	C	A	.	.	MAF_INRAE=26.316;MAF_USDA=21.951
NC_035091.1	1916696	.	G	T	.	.	MAF_USDA=15.294
NC_035091.1	1916716	.	C	T	.	.	MAF_USDA=14.881
NC_035091.1	1916717	.	T	C	.	.	MAF_USDA=15.476
NC_035091.1	1916732	.	G	T	.	.	MAF_USDA=1.667
NC_035091.1	1916748	.	A	G	.	.	MAF_USDA=5.738
NC_035091.1	1916750	.	C	T	.	.	MAF_USDA=17.059
NC_035091.1	1916751	.	A	G	.	.	MAF_USDA=17.059
NC_035091.1	1916756	.	G	A	.	.	MAF_USDA=30.0
NC_035091.1	1916757	.	C	A	.	.	MAF_USDA=30.0
NC_035091.1	1916774	.	A	T	.	.	MAF_USDA=27.647
NC_035091.1	1916801	.	C	G	.	.	MAF_USDA=8.333
NC_035091.1	1916808	.	A	G	.	.	MAF_USDA=16.667
NC_035091.1	1916954	.	T	G	.	.	MAF_USDA=27.083
NC_035091.1	1916963	.	A	G	.	.	MAF_USDA=8.333
NC_035091.1	1916985	.	T	G	.	.	MAF_USDA=10.417
NC_035091.1	1917015	.	C	T	.	.	MAF_USDA=2.459
NC_035091.1	1917018	.	C	A	.	.	MAF_USDA=1.639
NC_035091.1	1917049	.	A	C	.	.	MAF_USDA=2.459
NC_035091.1	1917058	.	G	T	.	.	MAF_INRAE=3.797;MAF_USDA=7.647
NC_035091.1	1917073	.	T	A	.	.	MAF_INRAE=29.114;MAF_USDA=15.294
NC_035091.1	1917074	.	C	A	.	.	MAF_INRAE=35.0;MAF_USDA=29.167
NC_035091.1	1917117	.	A	C	.	.	MAF_INRAE=3.797;MAF_USDA=5.882
NC_035091.1	1917149	.	C	T	.	.	MAF_USDA=1.639
NC_035091.1	1917183	.	C	T	.	.	MAF_INRAE=24.051;MAF_USDA=34.706
NC_035091.1	1917190	.	T	G	.	.	MAF_INRAE=29.114;MAF_USDA=33.529
NC_035091.1	1917191	.	G	T	.	.	MAF_USDA=2.459
NC_035091.1	1917192	.	T	A	.	.	MAF_USDA=2.459
NC_035091.1	1917198	.	A	T	.	.	MAF_USDA=20.492
NC_035091.1	1917223	.	G	A	.	.	MAF_USDA=31.25
NC_035091.1	1917294	.	C	T	.	.	MAF_USDA=4.098
NC_035091.1	1917312	.	A	G	.	.	MAF_USDA=6.25
NC_035091.1	1917317	.	T	A	.	.	MAF_USDA=17.059
NC_035091.1	1917338	.	T	G	.	.	MAF_USDA=1.639
NC_035091.1	1917346	.	C	A	.	.	MAF_INRAE=2.532;MAF_USDA=1.765
NC_035091.1	1917351	.	C	T	.	.	MAF_USDA=16.471
NC_035091.1	1917353	.	G	C	.	.	MAF_USDA=4.918
NC_035091.1	1917367	.	G	T	.	.	MAF_USDA=6.25
NC_035091.1	1917368	.	A	C	.	.	MAF_USDA=6.557
NC_035091.1	1917372	.	G	T	.	.	MAF_USDA=14.118
NC_035091.1	1917379	.	A	G	.	.	MAF_INRAE=24.684;MAF_USDA=21.765
NC_035091.1	1917381	.	T	G	.	.	MAF_USDA=18.235
NC_035091.1	1917393	.	G	C	.	.	MAF_USDA=6.557
NC_035091.1	1917397	.	G	T	.	.	MAF_USDA=2.459
NC_035091.1	1917404	.	A	G	.	.	MAF_USDA=2.459
NC_035091.1	1917410	.	G	A	.	.	MAF_USDA=4.918
NC_035091.1	1917427	.	C	A	.	.	MAF_INRAE=15.0;MAF_USDA=13.115
NC_035091.1	1917430	.	G	A	.	.	MAF_USDA=1.639
NC_035091.1	1917431	.	G	A	.	.	MAF_USDA=4.918
NC_035091.1	1917436	.	A	G	.	.	MAF_USDA=17.213
NC_035091.1	1917444	.	G	T	.	.	MAF_INRAE=29.167
NC_035091.1	1917517	.	C	T	.	.	MAF_USDA=1.639
NC_035091.1	1917519	.	G	A	.	.	MAF_INRAE=26.316;MAF_USDA=12.295
NC_035091.1	1917577	.	T	C	.	.	MAF_INRAE=5.263
NC_035091.1	1917579	.	G	C	.	.	MAF_USDA=4.098
NC_035091.1	1917584	.	C	A	.	.	MAF_USDA=2.459
NC_035091.1	1917587	.	C	G	.	.	MAF_USDA=4.098
NC_035091.1	1917604	.	G	A	.	.	MAF_USDA=13.115
NC_035091.1	1917611	.	G	A	.	.	MAF_USDA=10.656
NC_035091.1	1917619	.	C	G	.	.	MAF_USDA=8.197
NC_035091.1	1917622	.	T	G	.	.	MAF_USDA=12.295
NC_035091.1	1917627	.	C	G	.	.	MAF_USDA=2.459
NC_035091.1	1917679	.	G	A	.	.	MAF_INRAE=4.167;MAF_USDA=1.639
NC_035091.1	1917685	.	G	T	.	.	MAF_INRAE=17.722;MAF_USDA=12.295
NC_035091.1	1917688	.	T	C	.	.	MAF_USDA=18.033
NC_035091.1	1917696	.	A	G	.	.	MAF_INRAE=34.177;MAF_USDA=14.754
NC_035091.1	1917702	.	G	A	.	.	MAF_USDA=3.279
NC_035091.1	1917705	.	C	A	.	.	MAF_INRAE=42.405;MAF_USDA=40.0
NC_035091.1	1917725	.	C	A	.	.	MAF_USDA=2.459
NC_035091.1	1917741	.	T	A	.	.	MAF_USDA=6.557
NC_035091.1	1917743	.	A	C	.	.	MAF_USDA=14.706
NC_035091.1	1917754	.	G	A	.	.	MAF_USDA=2.459
NC_035091.1	1917791	.	G	A	.	.	MAF_USDA=14.583
NC_035091.1	1917798	.	A	T	.	.	MAF_INRAE=32.278;MAF_USDA=27.059
NC_035091.1	1917815	.	G	C	.	.	MAF_USDA=15.294
NC_035091.1	1917837	.	A	T	.	.	MAF_USDA=15.294
NC_035091.1	1917856	.	G	T	.	.	MAF_USDA=6.557
NC_035091.1	1917875	.	G	A	.	.	MAF_INRAE=3.165;MAF_USDA=6.471
NC_035091.1	1917905	.	T	A	.	.	MAF_INRAE=1.667
NC_035091.1	1917938	.	G	A	.	.	MAF_USDA=8.333
NC_035091.1	1917947	.	A	C	.	.	MAF_USDA=14.706
NC_035091.1	1917950	.	A	T	.	.	MAF_USDA=14.706
NC_035091.1	1917985	.	C	G	.	.	MAF_USDA=1.639
NC_035091.1	1918001	.	G	T	.	.	MAF_USDA=1.639
NC_035091.1	1918007	.	G	A	.	.	MAF_INRAE=29.167;MAF_USDA=5.294
NC_035091.1	1918029	.	G	C	.	.	MAF_INRAE=15.0
NC_035091.1	1918097	.	A	C	.	.	MAF_USDA=3.279
NC_035091.1	1918140	.	T	C	.	.	MAF_USDA=6.557
NC_035091.1	1918164	.	G	A	.	.	MAF_USDA=14.706
NC_035091.1	1918166	.	C	A	.	.	MAF_USDA=8.333
NC_035091.1	1918210	.	C	T	.	.	MAF_USDA=1.639
NC_035091.1	1918234	.	C	T	.	.	MAF_INRAE=9.494;MAF_USDA=5.294
NC_035091.1	1918243	.	C	T	.	.	MAF_USDA=8.333
NC_035091.1	1918245	.	C	T	.	.	MAF_USDA=6.25
NC_035091.1	1918285	.	C	A	.	.	MAF_USDA=1.639
NC_035091.1	1918292	.	G	A	.	.	MAF_INRAE=5.0;MAF_USDA=2.353
NC_035091.1	1918314	.	A	G	.	.	MAF_USDA=9.412
NC_035091.1	1918326	.	A	G	.	.	MAF_USDA=10.588
NC_035091.1	1918337	.	A	T	.	.	MAF_USDA=4.098
NC_035091.1	1918356	.	A	G	.	.	MAF_USDA=10.588
NC_035091.1	1918361	.	C	T	.	.	MAF_INRAE=3.797;MAF_USDA=5.294
NC_035091.1	1918362	.	A	G	.	.	MAF_INRAE=3.333;MAF_USDA=5.294
NC_035091.1	1918365	.	A	G	.	.	MAF_INRAE=3.333
NC_035091.1	1918423	.	C	A	.	.	MAF_INRAE=6.329;MAF_USDA=11.765
NC_035091.1	1918456	.	A	T	.	.	MAF_USDA=2.353
NC_035091.1	1918471	.	C	A	.	.	MAF_USDA=4.918
NC_035091.1	1918499	.	G	T	.	.	MAF_INRAE=17.722;MAF_USDA=25.294
NC_035091.1	1918501	.	T	A	.	.	MAF_INRAE=44.167;MAF_USDA=35.294
NC_035091.1	1918522	.	T	A	.	.	MAF_INRAE=17.722;MAF_USDA=22.941
NC_035091.1	1918525	.	A	C	.	.	MAF_INRAE=15.0;MAF_USDA=23.529
NC_035091.1	1918526	.	G	A	.	.	MAF_INRAE=15.0;MAF_USDA=23.529
NC_035091.1	1918535	.	C	T	.	.	MAF_USDA=4.098
NC_035091.1	1918541	.	A	G	.	.	MAF_INRAE=2.532
NC_035091.1	1918550	.	C	A	.	.	MAF_USDA=6.25
NC_035091.1	1918551	.	G	A	.	.	MAF_INRAE=11.392;MAF_USDA=4.706
NC_035091.1	1918556	.	T	A	.	.	MAF_INRAE=17.722;MAF_USDA=22.353
NC_035091.1	1918557	.	T	A	.	.	MAF_INRAE=15.0;MAF_USDA=22.941
NC_035091.1	1918572	.	A	T	.	.	MAF_INRAE=29.167;MAF_USDA=22.941
NC_035091.1	1918591	.	A	G	.	.	MAF_INRAE=43.671;MAF_USDA=44.706
NC_035091.1	1918607	.	T	C	.	.	MAF_INRAE=17.722
NC_035091.1	1918616	.	C	A	.	.	MAF_USDA=9.412
NC_035091.1	1918626	.	C	G	.	.	MAF_USDA=5.738
NC_035091.1	1918681	.	A	T	.	.	MAF_USDA=6.25
NC_035091.1	1918683	.	A	G	.	.	MAF_USDA=6.25
NC_035091.1	1918687	.	C	T	.	.	MAF_INRAE=10.127;MAF_USDA=15.882
NC_035091.1	1918694	.	A	T	.	.	MAF_USDA=6.25
NC_035091.1	1918702	.	G	A	.	.	MAF_USDA=6.25
NC_035091.1	1918705	.	C	T	.	.	MAF_USDA=6.471
NC_035091.1	1918707	.	G	T	.	.	MAF_USDA=1.639
NC_035091.1	1918724	.	C	T	.	.	MAF_USDA=6.471
NC_035091.1	1918725	.	GA	GG	.	.	MAF_USDA=18.75
NC_035091.1	1918726	.	A	G	.	.	MAF_INRAE=3.797
NC_035091.1	1918770	.	G	T	.	.	MAF_INRAE=25.949;MAF_USDA=17.059
NC_035091.1	1918787	.	G	T	.	.	MAF_USDA=1.639
NC_035091.1	1918791	.	T	A	.	.	MAF_INRAE=3.797;MAF_USDA=5.294
NC_035091.1	1918810	.	C	T	.	.	MAF_USDA=43.75
NC_035091.1	1918811	.	C	A	.	.	MAF_USDA=14.583
NC_035091.1	1918817	.	T	A	.	.	MAF_USDA=2.459
NC_035091.1	1918831	.	G	A	.	.	MAF_INRAE=3.797;MAF_USDA=7.647
NC_035091.1	1918841	.	T	G	.	.	MAF_INRAE=3.333;MAF_USDA=1.639
NC_035091.1	1918858	.	C	T	.	.	MAF_INRAE=3.797;MAF_USDA=8.235
NC_035091.1	1918875	.	T	A	.	.	MAF_INRAE=4.167;MAF_USDA=20.833
NC_035091.1	1918882	.	G	A	.	.	MAF_USDA=6.25
NC_035091.1	1918917	.	C	T	.	.	MAF_USDA=1.639
NC_035091.1	1918921	.	G	T	.	.	MAF_USDA=6.25
NC_035091.1	1918970	.	C	T	.	.	MAF_USDA=6.25
NC_035091.1	1918993	.	A	C	.	.	MAF_INRAE=35.443;MAF_USDA=24.118
NC_035091.1	1919000	.	T	A	.	.	MAF_INRAE=37.342;MAF_USDA=37.059
NC_035091.1	1919034	.	C	T	.	.	MAF_USDA=6.25
NC_035091.1	1919076	.	A	G	.	.	MAF_INRAE=16.456;MAF_USDA=5.294
NC_035091.1	1919090	.	C	T	.	.	MAF_INRAE=4.43;MAF_USDA=8.824
NC_035091.1	1919115	.	C	A	.	.	MAF_USDA=6.471
NC_035091.1	1919141	.	C	A	.	.	MAF_INRAE=25.949;MAF_USDA=20.588
NC_035091.1	1919168	.	C	T	.	.	MAF_INRAE=16.456;MAF_USDA=15.882
NC_035091.1	1919199	.	T	C	.	.	MAF_INRAE=17.089;MAF_USDA=20.588
NC_035091.1	1919218	.	T	G	.	.	MAF_USDA=6.471
NC_035091.1	1919225	.	G	T	.	.	MAF_USDA=6.25
NC_035091.1	1919238	.	A	C	.	.	MAF_USDA=6.25
NC_035091.1	1919241	.	G	A	.	.	MAF_USDA=2.459
NC_035091.1	1919249	.	C	T	.	.	MAF_USDA=4.918
NC_035091.1	1919356	.	C	A	.	.	MAF_USDA=12.941
NC_035091.1	1919374	.	G	A	.	.	MAF_INRAE=17.722;MAF_USDA=14.706
NC_035091.1	1919385	.	A	G	.	.	MAF_INRAE=2.5
NC_035091.1	1919410	.	T	A	.	.	MAF_INRAE=15.823;MAF_USDA=5.294
NC_035091.1	1919431	.	G	T	.	.	MAF_INRAE=29.167;MAF_USDA=5.294
NC_035091.1	1919432	.	T	A	.	.	MAF_USDA=4.098
NC_035091.1	1919530	.	C	A	.	.	MAF_INRAE=24.051;MAF_USDA=20.0
NC_035091.1	1919540	.	C	A	.	.	MAF_INRAE=2.532;MAF_USDA=1.639
NC_035091.1	1919548	.	T	C	.	.	MAF_INRAE=28.481;MAF_USDA=29.412
NC_035091.1	1919560	.	A	T	.	.	MAF_USDA=4.918
NC_035091.1	1919645	.	G	A	.	.	MAF_INRAE=20.886;MAF_USDA=14.706
NC_035091.1	1919660	.	C	T	.	.	MAF_INRAE=4.167
NC_035091.1	1919683	.	G	A	.	.	MAF_INRAE=17.722;MAF_USDA=13.115
NC_035091.1	1919710	.	C	T	.	.	MAF_USDA=6.25
NC_035091.1	1919733	.	C	T	.	.	MAF_USDA=4.098
NC_035091.1	1919739	.	T	C	.	.	MAF_USDA=6.25
NC_035091.1	1919765	.	T	G	.	.	MAF_INRAE=6.667
NC_035091.1	1919769	.	T	C	.	.	MAF_INRAE=3.333;MAF_USDA=1.639
NC_035091.1	1919794	.	A	C	.	.	MAF_USDA=12.295
NC_035091.1	1919817	.	A	T	.	.	MAF_INRAE=15.0
NC_035091.1	1919820	.	A	T	.	.	MAF_USDA=16.667
NC_035091.1	1919822	.	T	C	.	.	MAF_INRAE=15.0
NC_035091.1	1919832	.	C	T	.	.	MAF_INRAE=25.949;MAF_USDA=20.833
NC_035091.1	1919838	.	A	G	.	.	MAF_USDA=6.25
NC_035091.1	1919854	.	G	T	.	.	MAF_USDA=2.459
NC_035091.1	1919856	.	A	T	.	.	MAF_INRAE=2.532;MAF_USDA=25.882
NC_035091.1	1919870	.	C	T	.	.	MAF_USDA=6.25
NC_035091.1	1919896	.	T	G	.	.	MAF_USDA=5.738
NC_035091.1	1919915	.	C	T	.	.	MAF_INRAE=26.316;MAF_USDA=4.918
NC_035091.1	1919928	.	C	T	.	.	MAF_INRAE=28.333;MAF_USDA=5.882
NC_035091.1	1919949	.	T	G	.	.	MAF_USDA=6.25
NC_035091.1	1919967	.	T	C	.	.	MAF_USDA=6.25
NC_035091.1	1919999	.	T	C	.	.	MAF_USDA=6.25
NC_035091.1	1920025	.	T	C	.	.	MAF_USDA=6.25
NC_035091.1	1920064	.	G	A	.	.	MAF_USDA=1.765
NC_035091.1	1920079	.	G	A	.	.	MAF_USDA=1.765
NC_035091.1	1920091	.	C	T	.	.	MAF_USDA=6.25
NC_035091.1	1920096	.	G	A	.	.	MAF_INRAE=16.456;MAF_USDA=5.882
NC_035091.1	1920111	.	G	T	.	.	MAF_USDA=6.25
NC_035091.1	1920122	.	T	C	.	.	MAF_INRAE=29.167;MAF_USDA=5.294
NC_035091.1	1920123	.	G	A	.	.	MAF_USDA=1.765
NC_035091.1	1920129	.	C	T	.	.	MAF_USDA=1.765
NC_035091.1	1920131	.	G	A	.	.	MAF_USDA=1.765
NC_035091.1	1920134	.	T	G	.	.	MAF_INRAE=3.333;MAF_USDA=1.639
NC_035091.1	1920135	.	C	T	.	.	MAF_INRAE=25.949;MAF_USDA=8.235
NC_035091.1	1920142	.	A	G	.	.	MAF_USDA=6.25
NC_035091.1	1920152	.	A	G	.	.	MAF_USDA=6.25
NC_035091.1	1920163	.	A	G	.	.	MAF_USDA=6.25
NC_035091.1	1920171	.	T	G	.	.	MAF_INRAE=45.57;MAF_USDA=44.706
NC_035091.1	1920184	.	G	A	.	.	MAF_USDA=3.279
NC_035091.1	1920186	.	G	A	.	.	MAF_USDA=1.639
NC_035091.1	1920190	.	G	A	.	.	MAF_USDA=3.279
NC_035091.1	1920192	.	C	A	.	.	MAF_INRAE=2.532;MAF_USDA=25.294
NC_035091.1	1920193	.	G	A	.	.	MAF_INRAE=1.667;MAF_USDA=27.059
NC_035091.1	1920197	.	G	A	.	.	MAF_USDA=3.279
NC_035091.1	1920204	.	G	T	.	.	MAF_USDA=1.639
NC_035091.1	1920205	.	G	A	.	.	MAF_USDA=6.25
NC_035091.1	1920212	.	C	A	.	.	MAF_USDA=6.25
NC_035091.1	1920228	.	G	A	.	.	MAF_USDA=6.25
NC_035091.1	1920260	.	G	T	.	.	MAF_USDA=4.918
NC_035091.1	1920312	.	A	G	.	.	MAF_INRAE=12.025;MAF_USDA=4.706
NC_035091.1	1920343	.	G	T	.	.	MAF_USDA=1.639
NC_035091.1	1920348	.	G	T	.	.	MAF_USDA=6.25
NC_035091.1	1920349	.	T	G	.	.	MAF_USDA=6.25
NC_035091.1	1920361	.	G	A	.	.	MAF_INRAE=3.333;MAF_USDA=1.639
NC_035091.1	1920362	.	C	T	.	.	MAF_USDA=6.25
NC_035091.1	1920405	.	C	A	.	.	MAF_INRAE=19.62;MAF_USDA=15.574
NC_035091.1	1920423	.	A	T	.	.	MAF_USDA=6.25
NC_035091.1	1920451	.	A	T	.	.	MAF_INRAE=3.333;MAF_USDA=2.459
NC_035091.1	1920457	.	C	T	.	.	MAF_INRAE=2.532;MAF_USDA=26.471
NC_035091.1	1920458	.	T	A	.	.	MAF_USDA=6.25
NC_035091.1	1920467	.	C	A	.	.	MAF_INRAE=25.949;MAF_USDA=31.765
NC_035091.1	1920475	.	G	A	.	.	MAF_INRAE=3.333;MAF_USDA=1.639
NC_035091.1	1920477	.	A	T	.	.	MAF_INRAE=16.456;MAF_USDA=9.412
NC_035091.1	1920501	.	C	T	.	.	MAF_USDA=6.25
NC_035091.1	1920512	.	C	T	.	.	MAF_INRAE=19.62;MAF_USDA=13.934
NC_035091.1	1920530	.	A	G	.	.	MAF_USDA=2.459
NC_035091.1	1920543	.	C	T	.	.	MAF_USDA=6.25
NC_035091.1	1920544	.	A	G	.	.	MAF_USDA=6.25
NC_035091.1	1920550	.	A	T	.	.	MAF_USDA=8.333
NC_035091.1	1920557	.	A	G	.	.	MAF_USDA=6.25
NC_035091.1	1920561	.	T	C	.	.	MAF_USDA=6.25
NC_035091.1	1920579	.	G	A	.	.	MAF_USDA=6.25
NC_035091.1	1920598	.	A	G	.	.	MAF_USDA=6.25
NC_035091.1	1920628	.	C	G	.	.	MAF_USDA=4.098
NC_035091.1	1920631	.	A	C	.	.	MAF_USDA=6.25
NC_035091.1	1920640	.	C	T	.	.	MAF_USDA=4.167
NC_035091.1	1920661	.	A	T	.	.	MAF_INRAE=1.667;MAF_USDA=14.583
NC_035091.1	1920667	.	G	A	.	.	MAF_USDA=2.459
NC_035091.1	1920711	.	T	C	.	.	MAF_INRAE=17.089;MAF_USDA=13.115
NC_035091.1	1920712	.	G	T	.	.	MAF_USDA=2.459
NC_035091.1	1920729	.	C	T	.	.	MAF_INRAE=2.5;MAF_USDA=1.639
NC_035091.1	1920735	.	A	G	.	.	MAF_INRAE=9.494;MAF_USDA=10.588
NC_035091.1	1920783	.	T	C	.	.	MAF_USDA=2.459
NC_035091.1	1920790	.	A	G	.	.	MAF_USDA=6.25
NC_035091.1	1920791	.	C	T	.	.	MAF_INRAE=8.861;MAF_USDA=1.765
NC_035091.1	1920798	.	C	T	.	.	MAF_INRAE=5.833
NC_035091.1	1920843	.	G	T	.	.	MAF_USDA=10.588
NC_035091.1	1920844	.	G	T	.	.	MAF_USDA=6.25
NC_035091.1	1920858	.	A	C	.	.	MAF_INRAE=27.215;MAF_USDA=36.471
NC_035091.1	1920872	.	A	G	.	.	MAF_USDA=6.25
NC_035091.1	1920874	.	A	G	.	.	MAF_USDA=6.557
NC_035091.1	1920907	.	G	T	.	.	MAF_INRAE=28.481;MAF_USDA=32.941
NC_035091.1	1920914	.	A	C	.	.	MAF_USDA=6.25
NC_035091.1	1920916	.	T	G	.	.	MAF_USDA=6.25
NC_035091.1	1920936	.	A	G	.	.	MAF_INRAE=17.089;MAF_USDA=16.471
NC_035091.1	1920942	.	G	T	.	.	MAF_USDA=4.098
NC_035091.1	1920952	.	C	A	.	.	MAF_USDA=6.25
NC_035091.1	1920978	.	G	A	.	.	MAF_USDA=6.25
NC_035091.1	1920995	.	A	T	.	.	MAF_USDA=1.639
NC_035091.1	1921023	.	G	C	.	.	MAF_USDA=6.25
NC_035091.1	1921032	.	T	A	.	.	MAF_USDA=6.25
NC_035091.1	1921065	.	C	G	.	.	MAF_USDA=47.917
NC_035091.1	1921067	.	A	T	.	.	MAF_INRAE=25.0;MAF_USDA=47.917
NC_035091.1	1921114	.	A	T	.	.	MAF_USDA=6.25
NC_035091.1	1921134	.	A	C	.	.	MAF_USDA=6.25
NC_035091.1	1921135	.	C	A	.	.	MAF_USDA=6.25
NC_035091.1	1921159	.	G	C	.	.	MAF_INRAE=25.0;MAF_USDA=4.118
NC_035091.1	1921233	.	T	C	.	.	MAF_INRAE=28.481;MAF_USDA=34.706
NC_035091.1	1921252	.	G	A	.	.	MAF_USDA=1.765
NC_035091.1	1921261	.	T	G	.	.	MAF_USDA=35.417
NC_035091.1	1921262	.	T	A	.	.	MAF_USDA=33.333
NC_035091.1	1921301	.	G	A	.	.	MAF_USDA=6.25
NC_035091.1	1921323	.	C	A	.	.	MAF_USDA=6.25
NC_035091.1	1921336	.	T	C	.	.	MAF_INRAE=24.051;MAF_USDA=17.059
NC_035091.1	1921359	.	C	T	.	.	MAF_INRAE=2.532
NC_035091.1	1921366	.	C	T	.	.	MAF_USDA=6.25
NC_035091.1	1921388	.	T	G	.	.	MAF_INRAE=25.833;MAF_USDA=4.918
NC_035091.1	1921417	.	G	A	.	.	MAF_USDA=6.25
NC_035091.1	1921474	.	C	T	.	.	MAF_USDA=6.25
NC_035091.1	1921477	.	C	T	.	.	MAF_USDA=8.197
NC_035091.1	1921487	.	T	G	.	.	MAF_USDA=6.25
NC_035091.1	1921526	.	C	T	.	.	MAF_USDA=8.333
NC_035091.1	1921537	.	T	C	.	.	MAF_INRAE=17.089;MAF_USDA=11.31
NC_035091.1	1921544	.	G	T	.	.	MAF_USDA=1.639
NC_035091.1	1921548	.	T	G	.	.	MAF_INRAE=1.667;MAF_USDA=5.294
NC_035091.1	1921557	.	G	T	.	.	MAF_USDA=1.639
NC_035091.1	1921576	.	G	A	.	.	MAF_INRAE=22.152;MAF_USDA=12.941
NC_035091.1	1921580	.	G	A	.	.	MAF_USDA=6.25
NC_035091.1	1921594	.	G	T	.	.	MAF_USDA=6.25
NC_035091.1	1921619	.	C	T	.	.	MAF_USDA=6.25
NC_035091.1	1921643	.	A	G	.	.	MAF_USDA=4.706
NC_035091.1	1921646	.	G	A	.	.	MAF_INRAE=27.215;MAF_USDA=32.941
NC_035091.1	1921650	.	A	C	.	.	MAF_USDA=1.639
NC_035091.1	1921656	.	C	A	.	.	MAF_USDA=6.25
NC_035091.1	1921677	.	G	C	.	.	MAF_USDA=9.412
NC_035091.1	1921678	.	C	T	.	.	MAF_INRAE=5.0;MAF_USDA=4.167
NC_035091.1	1921747	.	T	C	.	.	MAF_USDA=4.098
NC_035091.1	1921758	.	C	T	.	.	MAF_USDA=7.059
NC_035091.1	1921766	.	G	A	.	.	MAF_USDA=3.279
NC_035091.1	1921770	.	T	A	.	.	MAF_INRAE=28.481;MAF_USDA=35.294
NC_035091.1	1921856	.	G	A	.	.	MAF_INRAE=15.823;MAF_USDA=5.294
NC_035091.1	1921894	.	C	A	.	.	MAF_INRAE=3.333;MAF_USDA=1.639
NC_035091.1	1921895	.	G	A	.	.	MAF_INRAE=4.43;MAF_USDA=10.588
NC_035091.1	1921905	.	G	T	.	.	MAF_USDA=4.118
NC_035091.1	1921924	.	G	T	.	.	MAF_USDA=1.765
NC_035091.1	1921934	.	C	T	.	.	MAF_INRAE=29.114;MAF_USDA=22.353
NC_035091.1	1921962	.	G	T	.	.	MAF_USDA=1.639
NC_035091.1	1922002	.	A	G	.	.	MAF_INRAE=16.456;MAF_USDA=15.882
NC_035091.1	1922003	.	C	T	.	.	MAF_INRAE=6.667;MAF_USDA=4.167
NC_035091.1	1922009	.	C	T	.	.	MAF_INRAE=26.582;MAF_USDA=32.941
NC_035091.1	1922049	.	A	T	.	.	MAF_USDA=1.639
NC_035091.1	1922078	.	C	A	.	.	MAF_USDA=5.738
NC_035091.1	1922086	.	G	T	.	.	MAF_INRAE=2.532;MAF_USDA=3.279
NC_035091.1	1922101	.	C	A	.	.	MAF_USDA=10.588
NC_035091.1	1922112	.	C	A	.	.	MAF_USDA=4.167
NC_035091.1	1922139	.	A	T	.	.	MAF_INRAE=17.089;MAF_USDA=12.295
NC_035091.1	1922144	.	C	T	.	.	MAF_INRAE=31.579;MAF_USDA=35.294
NC_035091.1	1922166	.	G	C	.	.	MAF_USDA=6.25
NC_035091.1	1922171	.	C	T	.	.	MAF_INRAE=9.494;MAF_USDA=5.882
NC_035091.1	1922203	.	T	C	.	.	MAF_USDA=3.279
NC_035091.1	1922212	.	G	C	.	.	MAF_USDA=4.118
NC_035091.1	1922222	.	C	T	.	.	MAF_INRAE=24.051;MAF_USDA=29.412
NC_035091.1	1922227	.	A	G	.	.	MAF_USDA=17.059
NC_035091.1	1922279	.	T	A	.	.	MAF_USDA=4.918
NC_035091.1	1922302	.	A	C	.	.	MAF_USDA=6.25
NC_035091.1	1922314	.	T	A	.	.	MAF_INRAE=24.051;MAF_USDA=30.0
NC_035091.1	1922325	.	G	A	.	.	MAF_USDA=6.25
NC_035091.1	1922327	.	C	T	.	.	MAF_INRAE=2.532;MAF_USDA=1.639
NC_035091.1	1922333	.	G	A	.	.	MAF_USDA=4.918
NC_035091.1	1922340	.	T	A	.	.	MAF_INRAE=23.418;MAF_USDA=30.0
NC_035091.1	1922345	.	A	G	.	.	MAF_USDA=2.353
NC_035091.1	1922347	.	T	G	.	.	MAF_USDA=6.25
NC_035091.1	1922366	.	C	A	.	.	MAF_USDA=6.25
NC_035091.1	1922377	.	C	T	.	.	MAF_USDA=6.25
NC_035091.1	1922386	.	A	G	.	.	MAF_INRAE=9.494;MAF_USDA=12.353
NC_035091.1	1922400	.	G	A	.	.	MAF_USDA=6.25
NC_035091.1	1922457	.	T	G	.	.	MAF_INRAE=26.582;MAF_USDA=32.353
NC_035091.1	1922478	.	G	T	.	.	MAF_INRAE=1.667
NC_035091.1	1922497	.	A	C	.	.	MAF_USDA=1.639
NC_035091.1	1922570	.	T	C	.	.	MAF_USDA=4.706
NC_035091.1	1922571	.	G	A	.	.	MAF_INRAE=10.127;MAF_USDA=5.294
NC_035091.1	1922614	.	A	T	.	.	MAF_USDA=6.25
NC_035091.1	1922646	.	A	C	.	.	MAF_INRAE=2.532;MAF_USDA=3.279
NC_035091.1	1922676	.	T	C	.	.	MAF_INRAE=3.333;MAF_USDA=1.639
NC_035091.1	1922698	.	G	A	.	.	MAF_USDA=6.25
NC_035091.1	1922710	.	T	A	.	.	MAF_INRAE=8.861;MAF_USDA=2.353
NC_035091.1	1922714	.	T	G	.	.	MAF_USDA=6.25
NC_035091.1	1922716	.	C	A	.	.	MAF_USDA=14.118
NC_035091.1	1922730	.	C	A	.	.	MAF_INRAE=25.949;MAF_USDA=8.824
NC_035091.1	1922741	.	T	G	.	.	MAF_USDA=6.25
NC_035091.1	1922746	.	A	C	.	.	MAF_INRAE=3.333;MAF_USDA=4.167
NC_035091.1	1922779	.	G	T	.	.	MAF_USDA=6.25
NC_035091.1	1922796	.	G	T	.	.	MAF_INRAE=25.316;MAF_USDA=32.353
NC_035091.1	1922820	.	T	C	.	.	MAF_INRAE=27.848;MAF_USDA=37.059
NC_035091.1	1922821	.	G	T	.	.	MAF_USDA=6.25
NC_035091.1	1922826	.	A	G	.	.	MAF_INRAE=2.5
NC_035091.1	1922831	.	A	C	.	.	MAF_USDA=6.25
NC_035091.1	1922842	.	C	G	.	.	MAF_USDA=6.25
NC_035091.1	1922844	.	G	A	.	.	MAF_USDA=6.25
NC_035091.1	1922867	.	A	C	.	.	MAF_INRAE=21.519;MAF_USDA=12.353
NC_035091.1	1922872	.	C	T	.	.	MAF_USDA=6.25
NC_035091.1	1922881	.	G	C	.	.	MAF_INRAE=25.949;MAF_USDA=30.588
NC_035091.1	1922884	.	G	T	.	.	MAF_INRAE=27.5;MAF_USDA=36.471
NC_035091.1	1922900	.	C	T	.	.	MAF_INRAE=5.833
NC_035091.1	1922966	.	T	G	.	.	MAF_USDA=6.557
NC_035091.1	1923009	.	T	C	.	.	MAF_INRAE=25.833;MAF_USDA=4.118
NC_035091.1	1923015	.	C	T	.	.	MAF_INRAE=28.481;MAF_USDA=19.412
NC_035091.1	1923063	.	C	T	.	.	MAF_INRAE=5.263
NC_035091.1	1923064	.	T	C	.	.	MAF_USDA=2.459
NC_035091.1	1923091	.	A	G	.	.	MAF_USDA=1.639
NC_035091.1	1923107	.	G	T	.	.	MAF_USDA=1.639
NC_035091.1	1923114	.	G	A	.	.	MAF_INRAE=1.667
NC_035091.1	1923117	.	A	T	.	.	MAF_INRAE=29.114;MAF_USDA=19.412
NC_035091.1	1923139	.	A	G	.	.	MAF_USDA=6.25
NC_035091.1	1923150	.	G	A	.	.	MAF_USDA=13.69
NC_035091.1	1923161	.	C	T	.	.	MAF_USDA=6.25
NC_035091.1	1923189	.	A	G	.	.	MAF_USDA=6.25
NC_035091.1	1923215	.	C	G	.	.	MAF_USDA=4.167
NC_035091.1	1923244	.	G	A	.	.	MAF_USDA=6.25
NC_035091.1	1923287	.	G	T	.	.	MAF_INRAE=5.833
NC_035091.1	1923290	.	T	G	.	.	MAF_USDA=6.25
NC_035091.1	1923313	.	G	A	.	.	MAF_INRAE=26.316;MAF_USDA=30.357
NC_035091.1	1923547	.	A	G	.	.	MAF_USDA=16.667
NC_035091.1	1923548	.	C	T	.	.	MAF_USDA=8.333
NC_035091.1	1923564	.	A	T	.	.	MAF_USDA=16.667
NC_035091.1	1923578	.	G	T	.	.	MAF_INRAE=8.861;MAF_USDA=25.0
NC_035091.1	1923583	.	G	A	.	.	MAF_INRAE=1.667;MAF_USDA=12.5
NC_035091.1	1923588	.	C	T	.	.	MAF_INRAE=1.667;MAF_USDA=4.167
NC_035091.1	1923594	.	C	G	.	.	MAF_INRAE=3.797;MAF_USDA=14.583
NC_035091.1	1923607	.	C	T	.	.	MAF_USDA=8.333
NC_035091.1	1923628	.	T	C	.	.	MAF_INRAE=3.333
NC_035091.1	1925374	.	G	A	.	.	MAF_USDA=14.583
NC_035091.1	1925398	.	G	A	.	.	MAF_USDA=8.333
NC_035091.1	1925429	.	G	T	.	.	MAF_USDA=2.083
NC_035091.1	1925436	.	C	A	.	.	MAF_INRAE=10.526;MAF_USDA=11.176
NC_035091.1	1925447	.	C	A	.	.	MAF_USDA=6.25
NC_035091.1	1925450	.	C	A	.	.	MAF_USDA=6.25
NC_035091.1	1925498	.	C	A	.	.	MAF_USDA=6.25
NC_035091.1	1925527	.	A	G	.	.	MAF_INRAE=17.089;MAF_USDA=15.882
NC_035091.1	1925528	.	A	C	.	.	MAF_USDA=6.25
NC_035091.1	1925531	.	A	C	.	.	MAF_USDA=6.25
NC_035091.1	1925535	.	T	C	.	.	MAF_INRAE=41.772;MAF_USDA=50.0
NC_035091.1	1925564	.	C	T	.	.	MAF_INRAE=9.494;MAF_USDA=9.412
NC_035091.1	1925575	.	C	T	.	.	MAF_INRAE=6.329;MAF_USDA=2.353
NC_035091.1	1925599	.	A	G	.	.	MAF_INRAE=4.43;MAF_USDA=13.529
NC_035091.1	1925604	.	G	A	.	.	MAF_INRAE=16.456;MAF_USDA=4.706
NC_035091.1	1925638	.	C	T	.	.	MAF_INRAE=15.823;MAF_USDA=5.294
NC_035091.1	1925651	.	C	A	.	.	MAF_USDA=4.918
NC_035091.1	1925653	.	C	T	.	.	MAF_USDA=13.115
NC_035091.1	1925676	.	C	T	.	.	MAF_USDA=3.279
NC_035091.1	1925700	.	A	C	.	.	MAF_USDA=4.918
NC_035091.1	1925702	.	A	G	.	.	MAF_INRAE=16.456;MAF_USDA=5.294
NC_035091.1	1925734	.	C	T	.	.	MAF_USDA=2.459
NC_035091.1	1925737	.	C	A	.	.	MAF_USDA=6.25
NC_035091.1	1925741	.	G	A	.	.	MAF_USDA=24.706
NC_035091.1	1925744	.	C	A	.	.	MAF_USDA=1.639
NC_035091.1	1925789	.	G	A	.	.	MAF_INRAE=15.19;MAF_USDA=2.083
NC_035091.1	1925808	.	C	A	.	.	MAF_USDA=5.294
NC_035091.1	1925822	.	G	T	.	.	MAF_USDA=27.083
NC_035091.1	1925825	.	A	G	.	.	MAF_USDA=35.417
NC_035091.1	1925835	.	C	T	.	.	MAF_USDA=29.167
NC_035091.1	1925861	.	C	T	.	.	MAF_INRAE=26.316;MAF_USDA=12.295
NC_035091.1	1925881	.	C	A	.	.	MAF_USDA=38.235
NC_035091.1	1925895	.	G	T	.	.	MAF_USDA=6.557
NC_035091.1	1925909	.	C	A	.	.	MAF_USDA=1.639
NC_035091.1	1925945	.	C	A	.	.	MAF_USDA=25.0
NC_035091.1	1925972	.	C	A	.	.	MAF_USDA=47.917
NC_035091.1	1925973	.	C	G	.	.	MAF_USDA=14.583
NC_035091.1	1925978	.	T	G	.	.	MAF_USDA=18.75
NC_035091.1	1925999	.	G	A	.	.	MAF_USDA=31.25
NC_035091.1	1926027	.	A	C	.	.	MAF_USDA=22.917
NC_035091.1	1926042	.	A	T	.	.	MAF_USDA=2.083
NC_035091.1	1926045	.	A	T	.	.	MAF_USDA=2.083
NC_035091.1	1926055	.	A	C	.	.	MAF_USDA=10.417
NC_035091.1	1926083	.	C	A	.	.	MAF_USDA=27.083
NC_035091.1	1926090	.	G	T	.	.	MAF_USDA=18.75
NC_035091.1	1926111	.	A	C	.	.	MAF_USDA=16.265
NC_035091.1	1926130	.	C	A	.	.	MAF_USDA=6.25
NC_035091.1	1926134	.	G	A	.	.	MAF_INRAE=5.263;MAF_USDA=5.882
NC_035091.1	1926135	.	C	G	.	.	MAF_USDA=4.098
NC_035091.1	1926137	.	A	G	.	.	MAF_USDA=3.279
NC_035091.1	1926138	.	C	A	.	.	MAF_USDA=3.279
NC_035091.1	1926144	.	G	T	.	.	MAF_USDA=6.25
NC_035091.1	1926165	.	A	C	.	.	MAF_USDA=11.176
NC_035091.1	1926171	.	T	G	.	.	MAF_USDA=4.098
NC_035091.1	1926190	.	G	C	.	.	MAF_USDA=20.0
NC_035091.1	1926192	.	G	A	.	.	MAF_USDA=22.353
NC_035091.1	1926217	.	C	G	.	.	MAF_USDA=1.639
NC_035091.1	1926220	.	C	A	.	.	MAF_USDA=6.25
NC_035091.1	1926221	.	T	C	.	.	MAF_USDA=48.824
NC_035091.1	1926222	.	C	A	.	.	MAF_INRAE=26.316;MAF_USDA=11.765
NC_035091.1	1926226	.	T	G	.	.	MAF_USDA=1.639
NC_035091.1	1926230	.	T	A	.	.	MAF_INRAE=2.5
NC_035091.1	1926245	.	C	G	.	.	MAF_USDA=3.279
NC_035091.1	1926326	.	C	T	.	.	MAF_INRAE=9.494;MAF_USDA=12.941
NC_035091.1	1926333	.	G	T	.	.	MAF_INRAE=5.063;MAF_USDA=2.353
NC_035091.1	1926340	.	A	T	.	.	MAF_INRAE=17.722;MAF_USDA=13.934
NC_035091.1	1926354	.	A	T	.	.	MAF_INRAE=8.228;MAF_USDA=12.941
NC_035091.1	1926356	.	T	G	.	.	MAF_INRAE=5.063;MAF_USDA=4.118
NC_035091.1	1926363	.	A	T	.	.	MAF_USDA=3.279
NC_035091.1	1926367	.	G	A	.	.	MAF_INRAE=16.456;MAF_USDA=5.882
NC_035091.1	1926382	.	G	A	.	.	MAF_USDA=3.279
NC_035091.1	1926400	.	T	A	.	.	MAF_INRAE=16.456;MAF_USDA=11.176
NC_035091.1	1926402	.	C	T	.	.	MAF_INRAE=21.519;MAF_USDA=21.176
NC_035091.1	1926441	.	A	G	.	.	MAF_INRAE=5.063;MAF_USDA=4.118
NC_035091.1	1926473	.	C	A	.	.	MAF_USDA=3.279
NC_035091.1	1926482	.	C	T	.	.	MAF_INRAE=3.333;MAF_USDA=4.167
NC_035091.1	1926506	.	C	T	.	.	MAF_INRAE=5.696;MAF_USDA=30.0
NC_035091.1	1926557	.	C	A	.	.	MAF_USDA=4.167
NC_035091.1	1926560	.	T	G	.	.	MAF_USDA=2.5
NC_035091.1	1926579	.	A	G	.	.	MAF_USDA=3.333
NC_035091.1	1926591	.	T	A	.	.	MAF_INRAE=45.0
NC_035091.1	1926593	.	T	A	.	.	MAF_USDA=18.75
NC_035091.1	1926594	.	T	G	.	.	MAF_USDA=18.75
NC_035091.1	1926595	.	T	G	.	.	MAF_USDA=18.75
NC_035091.1	1926610	.	A	G	.	.	MAF_INRAE=27.848;MAF_USDA=26.471
NC_035091.1	1926659	.	T	C	.	.	MAF_INRAE=16.456;MAF_USDA=5.882
NC_035091.1	1926663	.	A	T	.	.	MAF_INRAE=5.063;MAF_USDA=3.279
NC_035091.1	1926664	.	C	A	.	.	MAF_INRAE=16.456;MAF_USDA=7.377
NC_035091.1	1926665	.	T	C	.	.	MAF_INRAE=15.0;MAF_USDA=7.377
NC_035091.1	1926678	.	A	G	.	.	MAF_INRAE=21.519;MAF_USDA=8.235
NC_035091.1	1926690	.	G	C	.	.	MAF_INRAE=6.667;MAF_USDA=4.706
NC_035091.1	1926715	.	C	T	.	.	MAF_INRAE=11.392;MAF_USDA=4.706
NC_035091.1	1926717	.	G	A	.	.	MAF_INRAE=1.667;MAF_USDA=9.016
NC_035091.1	1926723	.	A	G	.	.	MAF_INRAE=21.519;MAF_USDA=8.235
NC_035091.1	1926729	.	AAGCAGTACTGT	AAGCAGTACTGG	.	.	MAF_USDA=12.5
NC_035091.1	1926740	.	T	G	.	.	MAF_INRAE=43.038
NC_035091.1	1926746	.	T	C	.	.	MAF_INRAE=13.333
NC_035091.1	1926770	.	A	T	.	.	MAF_INRAE=34.177;MAF_USDA=42.353
NC_035091.1	1926891	.	T	C	.	.	MAF_INRAE=39.873
NC_035091.1	1926892	.	G	T	.	.	MAF_INRAE=47.5;MAF_USDA=30.588
NC_035091.1	1926894	.	G	T	.	.	MAF_USDA=9.016
NC_035091.1	1926903	.	A	G	.	.	MAF_USDA=6.25
NC_035091.1	1926923	.	G	T	.	.	MAF_INRAE=17.722;MAF_USDA=12.295
NC_035091.1	1926938	.	C	A	.	.	MAF_USDA=4.118
NC_035091.1	1926956	.	A	T	.	.	MAF_INRAE=16.456;MAF_USDA=10.0
NC_035091.1	1926959	.	T	G	.	.	MAF_USDA=36.885
NC_035091.1	1926965	.	A	G	.	.	MAF_INRAE=10.127;MAF_USDA=6.471
NC_035091.1	1926984	.	T	G	.	.	MAF_INRAE=5.063;MAF_USDA=2.353
NC_035091.1	1926986	.	T	C	.	.	MAF_INRAE=6.667;MAF_USDA=4.098
NC_035091.1	1927017	.	C	T	.	.	MAF_INRAE=6.667;MAF_USDA=4.118
NC_035091.1	1927032	.	C	T	.	.	MAF_USDA=1.639
NC_035091.1	1927075	.	C	A	.	.	MAF_INRAE=5.063;MAF_USDA=3.279
NC_035091.1	1927079	.	G	A	.	.	MAF_INRAE=5.0;MAF_USDA=3.279
NC_035091.1	1927101	.	G	A	.	.	MAF_INRAE=5.063;MAF_USDA=4.118
NC_035091.1	1927106	.	G	C	.	.	MAF_INRAE=3.333;MAF_USDA=1.639
NC_035091.1	1927115	.	C	G	.	.	MAF_INRAE=5.0;MAF_USDA=8.824
NC_035091.1	1927124	.	C	T	.	.	MAF_USDA=2.353
NC_035091.1	1927140	.	G	A	.	.	MAF_USDA=4.118
NC_035091.1	1927149	.	G	T	.	.	MAF_USDA=21.765
NC_035091.1	1927150	.	G	T	.	.	MAF_USDA=4.167
NC_035091.1	1927151	.	A	G	.	.	MAF_USDA=7.377
NC_035091.1	1927156	.	A	G	.	.	MAF_USDA=4.918
NC_035091.1	1927165	.	T	C	.	.	MAF_USDA=6.548
NC_035091.1	1927170	.	G	A	.	.	MAF_USDA=15.574
NC_035091.1	1927177	.	C	T	.	.	MAF_USDA=5.952
NC_035091.1	1927183	.	A	T	.	.	MAF_USDA=4.167
NC_035091.1	1927193	.	T	C	.	.	MAF_INRAE=21.053;MAF_USDA=32.941
NC_035091.1	1927194	.	G	A	.	.	MAF_USDA=12.295
NC_035091.1	1927204	.	G	T	.	.	MAF_INRAE=1.667
NC_035091.1	1927228	.	C	A	.	.	MAF_USDA=4.918
NC_035091.1	1927229	.	T	C	.	.	MAF_INRAE=5.063;MAF_USDA=4.706
NC_035091.1	1927230	.	G	A	.	.	MAF_INRAE=5.0;MAF_USDA=4.118
NC_035091.1	1927241	.	T	A	.	.	MAF_INRAE=31.667;MAF_USDA=2.083
NC_035091.1	1927243	.	A	C	.	.	MAF_USDA=6.557
NC_035091.1	1927269	.	G	A	.	.	MAF_INRAE=5.0;MAF_USDA=4.118
NC_035091.1	1927284	.	A	T	.	.	MAF_USDA=12.295
NC_035091.1	1927286	.	A	C	.	.	MAF_USDA=1.639
NC_035091.1	1927303	.	G	T	.	.	MAF_INRAE=14.167;MAF_USDA=12.295
NC_035091.1	1927315	.	A	T	.	.	MAF_USDA=6.557
NC_035091.1	1927335	.	G	A	.	.	MAF_USDA=5.738
NC_035091.1	1927352	.	T	A	.	.	MAF_USDA=2.083
NC_035091.1	1927362	.	A	T	.	.	MAF_INRAE=33.544;MAF_USDA=12.5
NC_035091.1	1927367	.	A	C	.	.	MAF_USDA=14.583
NC_035091.1	1927385	.	A	G	.	.	MAF_INRAE=16.456;MAF_USDA=7.5
NC_035091.1	1927415	.	C	T	.	.	MAF_INRAE=2.532;MAF_USDA=1.639
NC_035091.1	1927417	.	G	A	.	.	MAF_INRAE=11.392;MAF_USDA=5.882
NC_035091.1	1927442	.	G	A	.	.	MAF_USDA=11.475
NC_035091.1	1927443	.	C	A	.	.	MAF_USDA=11.475
NC_035091.1	1927457	.	G	A	.	.	MAF_INRAE=39.474;MAF_USDA=11.765
NC_035091.1	1927464	.	G	A	.	.	MAF_INRAE=31.646;MAF_USDA=15.882
NC_035091.1	1927481	.	C	T	.	.	MAF_USDA=12.295
NC_035091.1	1927504	.	C	G	.	.	MAF_USDA=6.25
NC_035091.1	1927506	.	C	G	.	.	MAF_INRAE=21.053;MAF_USDA=26.471
NC_035091.1	1927522	.	C	T	.	.	MAF_USDA=6.25
NC_035091.1	1927523	.	A	G	.	.	MAF_INRAE=4.43;MAF_USDA=3.529
NC_035091.1	1927524	.	T	C	.	.	MAF_INRAE=4.167;MAF_USDA=2.459
NC_035091.1	1927550	.	C	T	.	.	MAF_INRAE=3.333
NC_035091.1	1927555	.	A	C	.	.	MAF_USDA=6.25
NC_035091.1	1927558	.	A	G	.	.	MAF_USDA=6.25
NC_035091.1	1927602	.	A	T	.	.	MAF_USDA=2.353
NC_035091.1	1927605	.	A	G	.	.	MAF_USDA=2.353
NC_035091.1	1927614	.	A	T	.	.	MAF_INRAE=34.177;MAF_USDA=25.294
NC_035091.1	1927669	.	C	A	.	.	MAF_USDA=4.098
NC_035091.1	1927676	.	A	T	.	.	MAF_USDA=6.25
NC_035091.1	1927699	.	C	A	.	.	MAF_INRAE=4.43;MAF_USDA=2.459
NC_035091.1	1927714	.	C	G	.	.	MAF_INRAE=17.089
NC_035091.1	1927716	.	A	T	.	.	MAF_INRAE=27.5;MAF_USDA=16.393
NC_035091.1	1927718	.	A	T	.	.	MAF_INRAE=10.833
NC_035091.1	1927740	.	G	T	.	.	MAF_USDA=4.098
NC_035091.1	1927743	.	ACAG	ACAT	.	.	MAF_USDA=6.25
NC_035091.1	1927768	.	T	G	.	.	MAF_USDA=8.197
NC_035091.1	1927769	.	T	A	.	.	MAF_USDA=6.471
NC_035091.1	1927772	.	T	A	.	.	MAF_USDA=6.25
NC_035091.1	1927774	.	T	C	.	.	MAF_USDA=6.25
NC_035091.1	1927778	.	T	C	.	.	MAF_USDA=1.639
NC_035091.1	1927791	.	A	G	.	.	MAF_USDA=7.377
NC_035091.1	1927792	.	C	A	.	.	MAF_USDA=1.639
NC_035091.1	1927801	.	T	C	.	.	MAF_USDA=10.417
NC_035091.1	1927834	.	ATTGGTACATTG	ATTGGTACATTA	.	.	MAF_USDA=43.75
NC_035091.1	1927855	.	T	C	.	.	MAF_USDA=6.25
NC_035091.1	1927867	.	A	G	.	.	MAF_USDA=1.639
NC_035091.1	1927880	.	T	C	.	.	MAF_USDA=3.279
NC_035091.1	1927882	.	T	C	.	.	MAF_USDA=6.25
NC_035091.1	1927892	.	G	C	.	.	MAF_USDA=1.695
NC_035091.1	1927893	.	C	T	.	.	MAF_USDA=35.417
NC_035091.1	1927899	.	G	A	.	.	MAF_USDA=33.333
NC_035091.1	1927900	.	C	T	.	.	MAF_USDA=18.75
NC_035091.1	1927903	.	G	T	.	.	MAF_USDA=31.25
NC_035091.1	1927917	.	T	C	.	.	MAF_USDA=6.25
NC_035091.1	1927918	.	G	T	.	.	MAF_USDA=6.25
NC_035091.1	1927921	.	A	G	.	.	MAF_USDA=2.459
NC_035091.1	1927930	.	T	G	.	.	MAF_USDA=6.557
NC_035091.1	1927934	.	T	A	.	.	MAF_USDA=4.918
NC_035091.1	1927942	.	A	T	.	.	MAF_USDA=1.639
NC_035091.1	1927944	.	T	C	.	.	MAF_USDA=6.471
NC_035091.1	1927953	.	A	G	.	.	MAF_USDA=9.016
NC_035091.1	1927958	.	A	G	.	.	MAF_INRAE=6.329;MAF_USDA=9.412
NC_035091.1	1927962	.	A	T	.	.	MAF_USDA=6.25
NC_035091.1	1927980	.	A	G	.	.	MAF_USDA=4.098
NC_035091.1	1928014	.	A	G	.	.	MAF_USDA=8.824
NC_035091.1	1928016	.	G	C	.	.	MAF_USDA=8.824
NC_035091.1	1928059	.	G	A	.	.	MAF_USDA=6.25
NC_035091.1	1928077	.	C	A	.	.	MAF_USDA=6.25
NC_035091.1	1928111	.	T	C	.	.	MAF_INRAE=12.025;MAF_USDA=7.647
NC_035091.1	1928122	.	T	G	.	.	MAF_INRAE=40.506;MAF_USDA=25.882
NC_035091.1	1928128	.	T	C	.	.	MAF_INRAE=40.506;MAF_USDA=23.529
NC_035091.1	1928160	.	C	A	.	.	MAF_INRAE=5.0;MAF_USDA=4.167
NC_035091.1	1928161	.	A	T	.	.	MAF_INRAE=37.975;MAF_USDA=25.294
NC_035091.1	1928222	.	G	C	.	.	MAF_INRAE=17.089;MAF_USDA=12.941
NC_035091.1	1928243	.	C	G	.	.	MAF_USDA=4.098
NC_035091.1	1928259	.	A	G	.	.	MAF_USDA=5.882
NC_035091.1	1928276	.	C	T	.	.	MAF_INRAE=5.0;MAF_USDA=4.118
NC_035091.1	1928277	.	G	A	.	.	MAF_USDA=2.459
NC_035091.1	1928285	.	T	C	.	.	MAF_INRAE=37.975;MAF_USDA=27.059
NC_035091.1	1928327	.	G	A	.	.	MAF_USDA=1.639
NC_035091.1	1928372	.	T	C	.	.	MAF_INRAE=5.263;MAF_USDA=1.639
NC_035091.1	1928400	.	G	T	.	.	MAF_USDA=1.667
NC_035091.1	1928428	.	G	T	.	.	MAF_USDA=9.639
NC_035091.1	1928449	.	A	C	.	.	MAF_USDA=3.39
NC_035091.1	1933387	.	C	T	.	.	MAF_USDA=29.167
NC_035091.1	1933467	.	C	A	.	.	MAF_USDA=20.833
NC_035091.1	1933473	.	C	T	.	.	MAF_USDA=6.25
NC_035091.1	1933531	.	C	T	.	.	MAF_USDA=6.25
NC_035091.1	1933594	.	C	A	.	.	MAF_USDA=6.024
NC_035091.1	1933668	.	A	T	.	.	MAF_INRAE=5.0;MAF_USDA=2.941
NC_035091.1	1933725	.	T	C	.	.	MAF_INRAE=22.785;MAF_USDA=21.176
NC_035091.1	1933738	.	C	A	.	.	MAF_USDA=9.016
NC_035091.1	1933744	.	G	A	.	.	MAF_USDA=1.639
NC_035091.1	1933763	.	T	A	.	.	MAF_INRAE=22.152;MAF_USDA=21.176
NC_035091.1	1933764	.	A	G	.	.	MAF_USDA=9.016
NC_035091.1	1933767	.	C	A	.	.	MAF_INRAE=5.0;MAF_USDA=9.836
NC_035091.1	1933799	.	C	T	.	.	MAF_USDA=6.25
NC_035091.1	1933808	.	A	T	.	.	MAF_INRAE=4.167
NC_035091.1	1933815	.	TA	TT	.	.	MAF_USDA=4.167
NC_035091.1	1933816	.	A	T	.	.	MAF_INRAE=6.667
NC_035091.1	1933817	.	A	T	.	.	MAF_INRAE=4.167
NC_035091.1	1933828	.	T	G	.	.	MAF_INRAE=3.333;MAF_USDA=8.333
NC_035091.1	1933830	.	C	T	.	.	MAF_INRAE=5.263;MAF_USDA=17.647
NC_035091.1	1933831	.	G	A	.	.	MAF_USDA=6.25
NC_035091.1	1933833	.	A	G	.	.	MAF_USDA=9.016
NC_035091.1	1933835	.	A	G	.	.	MAF_INRAE=3.333;MAF_USDA=4.167
NC_035091.1	1933838	.	T	A	.	.	MAF_USDA=2.459
NC_035091.1	1933878	.	A	C	.	.	MAF_USDA=2.459
NC_035091.1	1933895	.	G	C	.	.	MAF_INRAE=2.532
NC_035091.1	1933896	.	C	T	.	.	MAF_USDA=6.25
NC_035091.1	1933903	.	T	C	.	.	MAF_USDA=8.333
NC_035091.1	1933909	.	C	T	.	.	MAF_INRAE=5.833
NC_035091.1	1933915	.	T	G	.	.	MAF_USDA=8.333
NC_035091.1	1933930	.	G	A	.	.	MAF_USDA=9.016
NC_035091.1	1933931	.	A	G	.	.	MAF_INRAE=3.333;MAF_USDA=3.529
NC_035091.1	1933936	.	A	C	.	.	MAF_USDA=1.639
NC_035091.1	1933938	.	C	A	.	.	MAF_USDA=9.016
NC_035091.1	1933944	.	A	G	.	.	MAF_INRAE=5.833
NC_035091.1	1933948	.	T	G	.	.	MAF_USDA=5.882
NC_035091.1	1933958	.	T	C	.	.	MAF_USDA=6.25
NC_035091.1	1934043	.	C	A,T	.	.	MAF_INRAE=20.0;MAF_USDA=35.417
NC_035091.1	1934045	.	T	A	.	.	MAF_USDA=35.417
NC_035091.1	1934060	.	G	A	.	.	MAF_INRAE=25.0;MAF_USDA=2.353
NC_035091.1	1934105	.	C	T	.	.	MAF_INRAE=3.333;MAF_USDA=10.588
NC_035091.1	1934147	.	T	C	.	.	MAF_USDA=1.639
NC_035091.1	1934195	.	A	C	.	.	MAF_USDA=6.25
NC_035091.1	1934231	.	G	C	.	.	MAF_USDA=6.25
NC_035091.1	1934245	.	C	A	.	.	MAF_INRAE=2.532
NC_035091.1	1934255	.	T	G	.	.	MAF_USDA=1.695
NC_035091.1	1934258	.	T	A	.	.	MAF_USDA=6.25
NC_035091.1	1934295	.	T	C	.	.	MAF_INRAE=4.43;MAF_USDA=22.917
NC_035091.1	1934297	.	C	T	.	.	MAF_INRAE=14.557;MAF_USDA=8.235
NC_035091.1	1934334	.	C	T	.	.	MAF_USDA=6.25
NC_035091.1	1934343	.	T	G	.	.	MAF_INRAE=10.526;MAF_USDA=24.118
NC_035091.1	1934349	.	C	T	.	.	MAF_USDA=4.918
NC_035091.1	1934356	.	C	T	.	.	MAF_INRAE=5.263;MAF_USDA=17.059
NC_035091.1	1934361	.	C	G	.	.	MAF_USDA=5.738
NC_035091.1	1937580	.	A	G	.	.	MAF_USDA=2.586
NC_035091.1	1937581	.	T	C	.	.	MAF_USDA=2.586
NC_035091.1	1937582	.	C	A	.	.	MAF_USDA=2.542
NC_035091.1	1937618	.	A	G	.	.	MAF_USDA=41.071
NC_035091.1	1937625	.	A	G	.	.	MAF_USDA=17.857
NC_035091.1	1937641	.	A	T	.	.	MAF_USDA=1.667
NC_035091.1	1937659	.	T	A	.	.	MAF_USDA=12.5
NC_035091.1	1937666	.	C	T	.	.	MAF_USDA=8.333
NC_035091.1	1937672	.	C	G	.	.	MAF_INRAE=5.263;MAF_USDA=2.976
NC_035091.1	1937723	.	G	T	.	.	MAF_USDA=16.471
NC_035091.1	1937726	.	G	A	.	.	MAF_USDA=18.235
NC_035091.1	1937727	.	A	C	.	.	MAF_USDA=17.647
NC_035091.1	1937733	.	C	T	.	.	MAF_USDA=2.459
NC_035091.1	1937750	.	T	C	.	.	MAF_USDA=1.639
NC_035091.1	1937792	.	T	A	.	.	MAF_INRAE=5.263;MAF_USDA=4.706
NC_035091.1	1937807	.	A	C	.	.	MAF_INRAE=36.842;MAF_USDA=42.941
NC_035091.1	1937845	.	C	A	.	.	MAF_USDA=3.279
NC_035091.1	1937860	.	C	A	.	.	MAF_INRAE=34.177;MAF_USDA=22.941
NC_035091.1	1937891	.	A	G	.	.	MAF_USDA=5.738
NC_035091.1	1937897	.	G	A	.	.	MAF_INRAE=5.833;MAF_USDA=3.279
NC_035091.1	1937908	.	C	A	.	.	MAF_USDA=1.639
NC_035091.1	1937937	.	G	A	.	.	MAF_INRAE=8.861;MAF_USDA=11.176
NC_035091.1	1937949	.	G	A	.	.	MAF_INRAE=15.19;MAF_USDA=11.765
NC_035091.1	1937969	.	A	G	.	.	MAF_INRAE=8.228;MAF_USDA=11.176
NC_035091.1	1937970	.	A	G	.	.	MAF_INRAE=44.167;MAF_USDA=40.588
NC_035091.1	1937985	.	C	T	.	.	MAF_INRAE=5.0
NC_035091.1	1937995	.	G	C	.	.	MAF_USDA=4.098
NC_035091.1	1938032	.	T	G	.	.	MAF_INRAE=49.367;MAF_USDA=41.765
NC_035091.1	1938035	.	C	A	.	.	MAF_INRAE=46.667;MAF_USDA=41.176
NC_035091.1	1938042	.	C	T	.	.	MAF_USDA=4.118
NC_035091.1	1938055	.	C	A	.	.	MAF_INRAE=5.0;MAF_USDA=2.941
NC_035091.1	1938062	.	C	T	.	.	MAF_INRAE=45.57;MAF_USDA=35.294
NC_035091.1	1938071	.	T	A	.	.	MAF_USDA=6.25
NC_035091.1	1938072	.	T	A	.	.	MAF_USDA=6.25
NC_035091.1	1938073	.	T	A	.	.	MAF_USDA=6.25
NC_035091.1	1938081	.	C	A	.	.	MAF_INRAE=14.167
NC_035091.1	1938087	.	A	C	.	.	MAF_INRAE=4.43;MAF_USDA=22.917
NC_035091.1	1938169	.	C	T	.	.	MAF_INRAE=6.962;MAF_USDA=22.917
NC_035091.1	1938170	.	C	A	.	.	MAF_USDA=1.639
NC_035091.1	1938203	.	C	A	.	.	MAF_USDA=1.639
NC_035091.1	1938227	.	T	C	.	.	MAF_INRAE=40.506;MAF_USDA=30.0
NC_035091.1	1938276	.	T	A	.	.	MAF_INRAE=5.0;MAF_USDA=5.294
NC_035091.1	1938288	.	T	C	.	.	MAF_INRAE=44.937;MAF_USDA=31.176
NC_035091.1	1938294	.	G	A	.	.	MAF_INRAE=35.443;MAF_USDA=22.353
NC_035091.1	1938306	.	C	A	.	.	MAF_USDA=6.25
NC_035091.1	1938310	.	G	T	.	.	MAF_USDA=6.25
NC_035091.1	1938326	.	T	C	.	.	MAF_INRAE=3.333;MAF_USDA=5.294
NC_035091.1	1938355	.	T	G	.	.	MAF_INRAE=4.167;MAF_USDA=5.294
NC_035091.1	1938379	.	G	A	.	.	MAF_INRAE=40.506;MAF_USDA=30.588
NC_035091.1	1938382	.	C	T	.	.	MAF_USDA=6.25
NC_035091.1	1938405	.	A	C	.	.	MAF_INRAE=44.937;MAF_USDA=35.294
NC_035091.1	1938418	.	C	T	.	.	MAF_INRAE=34.81;MAF_USDA=22.941
NC_035091.1	1938420	.	C	T	.	.	MAF_INRAE=29.167;MAF_USDA=22.941
NC_035091.1	1938443	.	G	A	.	.	MAF_USDA=4.098
NC_035091.1	1938475	.	A	C	.	.	MAF_INRAE=3.333
NC_035091.1	1938500	.	T	C	.	.	MAF_USDA=6.25
NC_035091.1	1938566	.	G	T	.	.	MAF_INRAE=5.833;MAF_USDA=4.098
NC_035091.1	1938567	.	A	G	.	.	MAF_INRAE=35.443;MAF_USDA=22.353
NC_035091.1	1938572	.	C	A	.	.	MAF_USDA=6.25
NC_035091.1	1938578	.	A	G	.	.	MAF_USDA=6.25
NC_035091.1	1938581	.	A	C	.	.	MAF_USDA=6.25
NC_035091.1	1938592	.	T	A	.	.	MAF_USDA=6.25
NC_035091.1	1938643	.	T	C	.	.	MAF_USDA=6.25
NC_035091.1	1938658	.	G	A	.	.	MAF_USDA=6.25
NC_035091.1	1938682	.	C	G	.	.	MAF_INRAE=5.833
NC_035091.1	1938684	.	G	A	.	.	MAF_USDA=6.25
NC_035091.1	1938687	.	A	G	.	.	MAF_USDA=6.25
NC_035091.1	1938703	.	A	C	.	.	MAF_USDA=8.824
NC_035091.1	1938734	.	G	A	.	.	MAF_USDA=3.279
NC_035091.1	1938735	.	G	A	.	.	MAF_USDA=6.25
NC_035091.1	1938737	.	A	T	.	.	MAF_INRAE=15.823;MAF_USDA=3.279
NC_035091.1	1938760	.	A	G	.	.	MAF_USDA=6.25
NC_035091.1	1938769	.	A	G	.	.	MAF_USDA=6.25
NC_035091.1	1938786	.	T	G	.	.	MAF_USDA=6.25
NC_035091.1	1938804	.	A	G	.	.	MAF_USDA=6.25
NC_035091.1	1938808	.	T	C	.	.	MAF_USDA=6.25
NC_035091.1	1938849	.	C	T	.	.	MAF_USDA=1.667
NC_035091.1	1938852	.	G	A	.	.	MAF_USDA=4.167
NC_035091.1	1938857	.	G	A	.	.	MAF_INRAE=28.333
NC_035091.1	1938858	.	T	A	.	.	MAF_USDA=35.417
NC_035091.1	1938860	.	A	T	.	.	MAF_USDA=35.417
NC_035091.1	1938899	.	C	T	.	.	MAF_USDA=6.25
NC_035091.1	1938900	.	G	A	.	.	MAF_INRAE=5.0;MAF_USDA=16.667
NC_035091.1	1938904	.	C	G	.	.	MAF_INRAE=17.722;MAF_USDA=13.934
NC_035091.1	1938982	.	T	C	.	.	MAF_USDA=6.25
NC_035091.1	1938997	.	A	G	.	.	MAF_INRAE=43.671;MAF_USDA=35.294
NC_035091.1	1938999	.	T	A	.	.	MAF_USDA=6.25
NC_035091.1	1939002	.	T	A	.	.	MAF_USDA=3.279
NC_035091.1	1939123	.	A	G	.	.	MAF_USDA=6.25
NC_035091.1	1939156	.	A	T	.	.	MAF_USDA=6.25
NC_035091.1	1939171	.	C	T	.	.	MAF_USDA=6.25
NC_035091.1	1939201	.	A	C	.	.	MAF_USDA=17.647
NC_035091.1	1939222	.	C	T	.	.	MAF_USDA=6.25
NC_035091.1	1939241	.	A	G	.	.	MAF_INRAE=5.696;MAF_USDA=11.176
NC_035091.1	1939264	.	A	C	.	.	MAF_USDA=6.25
NC_035091.1	1939305	.	A	T	.	.	MAF_INRAE=5.696;MAF_USDA=10.588
NC_035091.1	1939363	.	C	G	.	.	MAF_INRAE=25.833
NC_035091.1	1939370	.	A	T	.	.	MAF_INRAE=25.833;MAF_USDA=5.294
NC_035091.1	1939377	.	G	A	.	.	MAF_USDA=6.25
NC_035091.1	1939412	.	T	A	.	.	MAF_USDA=2.459
NC_035091.1	1939413	.	C	T	.	.	MAF_USDA=2.459
NC_035091.1	1939419	.	T	G	.	.	MAF_USDA=6.25
NC_035091.1	1939434	.	T	G	.	.	MAF_INRAE=48.101;MAF_USDA=42.353
NC_035091.1	1939464	.	G	A	.	.	MAF_USDA=5.738
NC_035091.1	1939475	.	A	C	.	.	MAF_USDA=8.333
NC_035091.1	1939476	.	C	A	.	.	MAF_USDA=8.333
NC_035091.1	1939477	.	A	T	.	.	MAF_USDA=8.333
NC_035091.1	1939478	.	G	A	.	.	MAF_USDA=8.333
NC_035091.1	1939481	.	A	C	.	.	MAF_USDA=8.333
NC_035091.1	1939494	.	G	C	.	.	MAF_USDA=6.25
NC_035091.1	1939495	.	G	C	.	.	MAF_USDA=6.25
NC_035091.1	1939540	.	A	T	.	.	MAF_INRAE=8.861;MAF_USDA=18.235
NC_035091.1	1939544	.	T	C	.	.	MAF_USDA=6.25
NC_035091.1	1939596	.	T	C	.	.	MAF_INRAE=5.0;MAF_USDA=7.647
NC_035091.1	1939597	.	G	A	.	.	MAF_USDA=6.25
NC_035091.1	1939643	.	C	T	.	.	MAF_USDA=1.639
NC_035091.1	1939652	.	G	T	.	.	MAF_USDA=1.639
NC_035091.1	1939742	.	G	A	.	.	MAF_USDA=3.279
NC_035091.1	1939752	.	C	G	.	.	MAF_USDA=8.333
NC_035091.1	1939765	.	G	T	.	.	MAF_USDA=3.279
NC_035091.1	1939785	.	A	T	.	.	MAF_USDA=3.279
NC_035091.1	1939795	.	C	G	.	.	MAF_USDA=3.279
NC_035091.1	1939928	.	A	T	.	.	MAF_USDA=4.167
NC_035091.1	1944499	.	C	G	.	.	MAF_USDA=27.083
NC_035091.1	1944513	.	A	G	.	.	MAF_USDA=4.167
NC_035091.1	1944642	.	T	G	.	.	MAF_USDA=2.459
NC_035091.1	1944676	.	T	C	.	.	MAF_USDA=37.5
NC_035091.1	1944677	.	G	C	.	.	MAF_USDA=37.5
NC_035091.1	1944691	.	T	C	.	.	MAF_USDA=43.75
NC_035091.1	1944697	.	C	T	.	.	MAF_USDA=45.833
NC_035091.1	1944702	.	A	G	.	.	MAF_USDA=39.583
NC_035091.1	1944931	.	G	A	.	.	MAF_USDA=9.091
NC_035091.1	1944937	.	C	T	.	.	MAF_USDA=9.091
NC_035091.1	1945028	.	A	C	.	.	MAF_USDA=4.706
NC_035091.1	1945046	.	A	T	.	.	MAF_USDA=5.882
NC_035091.1	1945048	.	A	G	.	.	MAF_USDA=45.833
NC_035091.1	1945071	.	T	G	.	.	MAF_USDA=7.647
NC_035091.1	1945140	.	G	T	.	.	MAF_INRAE=15.19;MAF_USDA=10.588
NC_035091.1	1945180	.	A	T	.	.	MAF_INRAE=3.165;MAF_USDA=7.647
NC_035091.1	1945219	.	A	T	.	.	MAF_USDA=8.333
NC_035091.1	1945232	.	C	T	.	.	MAF_INRAE=5.263;MAF_USDA=12.353
NC_035091.1	1945258	.	T	A	.	.	MAF_USDA=6.25
NC_035091.1	1945291	.	C	T	.	.	MAF_USDA=48.333
NC_035091.1	1945353	.	G	A	.	.	MAF_INRAE=10.526
NC_035091.1	1945362	.	C	T	.	.	MAF_USDA=4.237
NC_035091.1	1945427	.	G	C	.	.	MAF_USDA=12.295
NC_035091.1	1945465	.	G	C	.	.	MAF_USDA=41.176
NC_035091.1	1945485	.	C	A	.	.	MAF_INRAE=3.797;MAF_USDA=3.529
NC_035091.1	1945496	.	A	C	.	.	MAF_USDA=6.25
NC_035091.1	1945514	.	A	G	.	.	MAF_USDA=2.459
NC_035091.1	1945535	.	T	A	.	.	MAF_USDA=3.279
NC_035091.1	1945551	.	G	T	.	.	MAF_USDA=2.459
NC_035091.1	1945630	.	G	A	.	.	MAF_USDA=41.071
NC_035091.1	1945641	.	G	A	.	.	MAF_USDA=4.167
NC_035091.1	1945657	.	C	T	.	.	MAF_USDA=3.279
NC_035091.1	1945703	.	T	C	.	.	MAF_USDA=6.25
NC_035091.1	1945708	.	C	A	.	.	MAF_USDA=8.333
NC_035091.1	1945787	.	T	C	.	.	MAF_INRAE=6.667
NC_035091.1	1945796	.	T	G	.	.	MAF_INRAE=3.333
NC_035091.1	1945858	.	A	C	.	.	MAF_USDA=6.25
NC_035091.1	1945866	.	A	C	.	.	MAF_INRAE=5.263;MAF_USDA=14.706
NC_035091.1	1945867	.	C	T	.	.	MAF_USDA=1.639
NC_035091.1	1945882	.	G	A	.	.	MAF_USDA=12.353
NC_035091.1	1945952	.	C	A	.	.	MAF_USDA=6.25
NC_035091.1	1945964	.	A	G	.	.	MAF_USDA=6.25
NC_035091.1	1945971	.	A	C	.	.	MAF_INRAE=10.833;MAF_USDA=4.706
NC_035091.1	1945974	.	A	T	.	.	MAF_INRAE=31.013;MAF_USDA=21.176
NC_035091.1	1945975	.	A	G	.	.	MAF_USDA=6.25
NC_035091.1	1945988	.	G	T	.	.	MAF_USDA=6.25
NC_035091.1	1946058	.	T	A	.	.	MAF_USDA=2.459
NC_035091.1	1946059	.	A	G	.	.	MAF_USDA=6.25
NC_035091.1	1946070	.	A	T	.	.	MAF_USDA=27.083
NC_035091.1	1946072	.	G	A	.	.	MAF_USDA=29.167
NC_035091.1	1946079	.	G	A	.	.	MAF_USDA=6.25
NC_035091.1	1946080	.	T	G	.	.	MAF_USDA=6.25
NC_035091.1	1946176	.	C	T	.	.	MAF_INRAE=18.354;MAF_USDA=28.235
NC_035091.1	1946191	.	A	G	.	.	MAF_INRAE=43.038;MAF_USDA=48.235
NC_035091.1	1946218	.	G	T	.	.	MAF_USDA=1.639
NC_035091.1	1946227	.	A	G	.	.	MAF_INRAE=10.127;MAF_USDA=13.529
NC_035091.1	1946239	.	G	T	.	.	MAF_INRAE=3.797;MAF_USDA=2.353
NC_035091.1	1946301	.	T	G	.	.	MAF_INRAE=5.696;MAF_USDA=12.941
NC_035091.1	1946316	.	A	T	.	.	MAF_INRAE=12.658;MAF_USDA=12.941
NC_035091.1	1946317	.	A	G	.	.	MAF_USDA=6.25
NC_035091.1	1946324	.	T	C	.	.	MAF_USDA=2.459
NC_035091.1	1946336	.	T	C	.	.	MAF_INRAE=31.013;MAF_USDA=36.471
NC_035091.1	1946341	.	A	G	.	.	MAF_USDA=6.25
NC_035091.1	1946354	.	T	A	.	.	MAF_INRAE=4.167
NC_035091.1	1946374	.	A	G	.	.	MAF_INRAE=6.962;MAF_USDA=9.412
NC_035091.1	1946382	.	G	A	.	.	MAF_INRAE=10.127;MAF_USDA=8.824
NC_035091.1	1946392	.	G	T	.	.	MAF_USDA=6.25
NC_035091.1	1946403	.	C	T	.	.	MAF_INRAE=5.263;MAF_USDA=17.647
NC_035091.1	1946411	.	G	C	.	.	MAF_USDA=8.235
NC_035091.1	1946420	.	C	T	.	.	MAF_INRAE=4.167
NC_035091.1	1946431	.	A	T	.	.	MAF_INRAE=5.696;MAF_USDA=2.083
NC_035091.1	1946437	.	A	T	.	.	MAF_INRAE=25.0;MAF_USDA=1.176
NC_035091.1	1946438	.	G	C	.	.	MAF_INRAE=36.709;MAF_USDA=26.471
NC_035091.1	1946442	.	T	A	.	.	MAF_USDA=3.279
NC_035091.1	1946462	.	A	C	.	.	MAF_INRAE=29.167;MAF_USDA=4.918
NC_035091.1	1946464	.	T	A	.	.	MAF_INRAE=22.152;MAF_USDA=20.0
NC_035091.1	1946465	.	T	A	.	.	MAF_USDA=1.639
NC_035091.1	1946468	.	T	G	.	.	MAF_USDA=6.25
NC_035091.1	1946488	.	C	A	.	.	MAF_USDA=4.098
NC_035091.1	1946501	.	T	A	.	.	MAF_USDA=2.459
NC_035091.1	1946504	.	T	A	.	.	MAF_USDA=6.25
NC_035091.1	1946542	.	C	G	.	.	MAF_USDA=24.405
NC_035091.1	1946558	.	A	G	.	.	MAF_INRAE=19.62;MAF_USDA=47.619
NC_035091.1	1946568	.	G	T	.	.	MAF_INRAE=3.165;MAF_USDA=4.118
NC_035091.1	1946602	.	G	A	.	.	MAF_INRAE=10.759;MAF_USDA=31.765
NC_035091.1	1946639	.	C	A	.	.	MAF_USDA=6.25
NC_035091.1	1946640	.	A	T	.	.	MAF_USDA=6.25
NC_035091.1	1946684	.	C	T	.	.	MAF_INRAE=37.975;MAF_USDA=40.588
NC_035091.1	1946699	.	G	C	.	.	MAF_INRAE=3.333
NC_035091.1	1946703	.	T	C	.	.	MAF_USDA=6.25
NC_035091.1	1946717	.	C	A	.	.	MAF_USDA=6.25
NC_035091.1	1946718	.	G	A	.	.	MAF_INRAE=3.797;MAF_USDA=4.118
NC_035091.1	1946730	.	T	C	.	.	MAF_USDA=8.824
NC_035091.1	1946731	.	T	G	.	.	MAF_USDA=1.765
NC_035091.1	1946732	.	C	A	.	.	MAF_USDA=1.639
NC_035091.1	1946733	.	A	G,C	.	.	MAF_INRAE=23.333;MAF_USDA=1.639
NC_035091.1	1946734	.	A	G	.	.	MAF_USDA=1.639
NC_035091.1	1946781	.	G	T	.	.	MAF_INRAE=20.253;MAF_USDA=44.706
NC_035091.1	1946808	.	T	C	.	.	MAF_USDA=6.25
NC_035091.1	1946865	.	A	T	.	.	MAF_USDA=4.098
NC_035091.1	1946888	.	G	A	.	.	MAF_USDA=4.098
NC_035091.1	1946894	.	C	T	.	.	MAF_USDA=8.197
NC_035091.1	1946913	.	C	T	.	.	MAF_USDA=1.639
NC_035091.1	1946928	.	G	T	.	.	MAF_INRAE=15.823;MAF_USDA=3.279
NC_035091.1	1946974	.	C	T	.	.	MAF_USDA=1.639
NC_035091.1	1946989	.	C	T	.	.	MAF_INRAE=23.418;MAF_USDA=14.706
NC_035091.1	1947002	.	C	T	.	.	MAF_INRAE=15.19;MAF_USDA=13.115
NC_035091.1	1947046	.	A	T	.	.	MAF_USDA=6.25
NC_035091.1	1947061	.	G	A	.	.	MAF_USDA=6.25
NC_035091.1	1947130	.	A	G	.	.	MAF_INRAE=25.0;MAF_USDA=1.786
NC_035091.1	1947143	.	C	G	.	.	MAF_INRAE=37.342;MAF_USDA=35.714
NC_035091.1	1947167	.	G	A	.	.	MAF_INRAE=24.051;MAF_USDA=14.286
NC_035091.1	1947173	.	C	A	.	.	MAF_USDA=4.167
NC_035091.1	1947181	.	T	C	.	.	MAF_USDA=5.833
NC_035091.1	1947194	.	G	A	.	.	MAF_INRAE=3.797;MAF_USDA=2.381
NC_035091.1	1947200	.	T	G	.	.	MAF_USDA=6.25
NC_035091.1	1947231	.	G	A	.	.	MAF_USDA=6.25
NC_035091.1	1947277	.	T	C	.	.	MAF_USDA=5.0
NC_035091.1	1947283	.	T	A	.	.	MAF_USDA=20.238
NC_035091.1	1947374	.	G	A	.	.	MAF_USDA=6.25
NC_035091.1	1947420	.	C	A	.	.	MAF_INRAE=23.418;MAF_USDA=20.833
NC_035091.1	1947479	.	C	G	.	.	MAF_USDA=43.452
NC_035091.1	1947515	.	A	G	.	.	MAF_USDA=44.048
NC_035091.1	1947549	.	G	A	.	.	MAF_USDA=6.548
NC_035091.1	1947592	.	C	T	.	.	MAF_INRAE=14.557
NC_035091.1	1947651	.	G	A	.	.	MAF_INRAE=3.333
NC_035091.1	1947656	.	C	A	.	.	MAF_INRAE=2.632
NC_035091.1	1947663	.	C	T	.	.	MAF_INRAE=17.5
NC_035091.1	1949639	.	G	T	.	.	MAF_USDA=8.333
NC_035091.1	1949645	.	C	A	.	.	MAF_USDA=25.0
NC_035091.1	1949671	.	G	A	.	.	MAF_USDA=20.833
NC_035091.1	1949672	.	G	A	.	.	MAF_USDA=1.639
NC_035091.1	1949682	.	T	C	.	.	MAF_USDA=6.25
NC_035091.1	1949688	.	T	A	.	.	MAF_USDA=20.833
NC_035091.1	1949706	.	G	A	.	.	MAF_USDA=48.824
NC_035091.1	1949707	.	C	A	.	.	MAF_USDA=20.0
NC_035091.1	1949732	.	G	A	.	.	MAF_USDA=6.471
NC_035091.1	1949741	.	T	C	.	.	MAF_USDA=5.738
NC_035091.1	1949748	.	G	A	.	.	MAF_USDA=12.353
NC_035091.1	1949795	.	T	G	.	.	MAF_INRAE=10.526;MAF_USDA=12.941
NC_035091.1	1949802	.	C	A	.	.	MAF_USDA=1.639
NC_035091.1	1949812	.	G	A	.	.	MAF_USDA=6.557
NC_035091.1	1949860	.	T	C	.	.	MAF_USDA=6.25
NC_035091.1	1949874	.	T	A	.	.	MAF_INRAE=41.772;MAF_USDA=34.706
NC_035091.1	1949891	.	C	T	.	.	MAF_INRAE=4.43;MAF_USDA=7.647
NC_035091.1	1949913	.	T	A	.	.	MAF_USDA=4.918
NC_035091.1	1949919	.	G	A	.	.	MAF_USDA=2.353
NC_035091.1	1949973	.	G	A	.	.	MAF_INRAE=12.025;MAF_USDA=12.353
NC_035091.1	1950151	.	G	A	.	.	MAF_INRAE=17.089;MAF_USDA=3.529
NC_035091.1	1950163	.	A	G	.	.	MAF_USDA=1.639
NC_035091.1	1950169	.	C	A	.	.	MAF_INRAE=4.43;MAF_USDA=7.647
NC_035091.1	1950208	.	C	T	.	.	MAF_USDA=1.639
NC_035091.1	1950342	.	A	G	.	.	MAF_USDA=6.25
NC_035091.1	1950345	.	A	T	.	.	MAF_USDA=6.25
NC_035091.1	1950383	.	G	A	.	.	MAF_USDA=6.25
NC_035091.1	1950479	.	G	A	.	.	MAF_USDA=1.639
NC_035091.1	1950496	.	G	A	.	.	MAF_USDA=4.918
NC_035091.1	1950501	.	A	G	.	.	MAF_USDA=1.639
NC_035091.1	1950503	.	A	T	.	.	MAF_USDA=6.25
NC_035091.1	1950507	.	T	G	.	.	MAF_INRAE=5.263;MAF_USDA=4.098
NC_035091.1	1950508	.	T	G	.	.	MAF_USDA=5.294
NC_035091.1	1950635	.	G	A	.	.	MAF_USDA=16.667
NC_035091.1	1951926	.	G	T	.	.	MAF_INRAE=6.962;MAF_USDA=3.529
NC_035091.1	1951933	.	G	A	.	.	MAF_USDA=3.279
NC_035091.1	1951934	.	A	C	.	.	MAF_USDA=3.279
NC_035091.1	1951959	.	C	A	.	.	MAF_INRAE=3.797;MAF_USDA=1.639
NC_035091.1	1951980	.	T	A	.	.	MAF_INRAE=9.167;MAF_USDA=4.098
NC_035091.1	1951993	.	C	T	.	.	MAF_INRAE=8.228;MAF_USDA=26.471
NC_035091.1	1952065	.	G	T	.	.	MAF_INRAE=22.152;MAF_USDA=8.235
NC_035091.1	1952066	.	A	T	.	.	MAF_INRAE=20.833;MAF_USDA=8.824
NC_035091.1	1952089	.	A	G	.	.	MAF_USDA=2.459
NC_035091.1	1952105	.	T	A	.	.	MAF_USDA=6.25
NC_035091.1	1952138	.	A	T	.	.	MAF_INRAE=27.848;MAF_USDA=22.917
NC_035091.1	1952139	.	A	T	.	.	MAF_USDA=6.25
NC_035091.1	1952143	.	T	G	.	.	MAF_USDA=3.279
NC_035091.1	1952182	.	C	T	.	.	MAF_USDA=10.656
NC_035091.1	1952186	.	C	A	.	.	MAF_INRAE=36.076;MAF_USDA=28.824
NC_035091.1	1952233	.	C	A	.	.	MAF_INRAE=10.0;MAF_USDA=4.098
NC_035091.1	1952246	.	T	G	.	.	MAF_INRAE=12.658;MAF_USDA=15.882
NC_035091.1	1952268	.	G	A	.	.	MAF_USDA=1.639
NC_035091.1	1952272	.	G	C	.	.	MAF_USDA=6.25
NC_035091.1	1952278	.	A	C	.	.	MAF_INRAE=41.139;MAF_USDA=40.0
NC_035091.1	1952302	.	G	A	.	.	MAF_INRAE=24.051;MAF_USDA=6.471
NC_035091.1	1952410	.	A	G	.	.	MAF_INRAE=1.667;MAF_USDA=7.647
NC_035091.1	1952424	.	G	A	.	.	MAF_USDA=1.639
NC_035091.1	1952487	.	T	C	.	.	MAF_INRAE=9.494;MAF_USDA=11.176
NC_035091.1	1952491	.	C	A	.	.	MAF_USDA=3.279
NC_035091.1	1952564	.	C	G	.	.	MAF_INRAE=3.333;MAF_USDA=8.824
NC_035091.1	1952600	.	T	A	.	.	MAF_USDA=6.25
NC_035091.1	1952618	.	C	T	.	.	MAF_USDA=1.639
NC_035091.1	1952675	.	C	T	.	.	MAF_INRAE=15.823;MAF_USDA=46.471
NC_035091.1	1952681	.	A	C	.	.	MAF_USDA=2.459
NC_035091.1	1952684	.	C	T	.	.	MAF_USDA=6.25
NC_035091.1	1952755	.	A	T	.	.	MAF_INRAE=3.333;MAF_USDA=4.167
NC_035091.1	1952762	.	C	T	.	.	MAF_INRAE=5.696;MAF_USDA=14.583
NC_035091.1	1952792	.	G	A	.	.	MAF_USDA=2.941
NC_035091.1	1952864	.	C	A	.	.	MAF_USDA=1.765
NC_035091.1	1952896	.	G	T	.	.	MAF_USDA=1.639
NC_035091.1	1952901	.	C	A	.	.	MAF_INRAE=9.494;MAF_USDA=11.765
NC_035091.1	1952902	.	G	A	.	.	MAF_USDA=10.656
NC_035091.1	1953001	.	G	T	.	.	MAF_USDA=1.765
NC_035091.1	1953046	.	T	C	.	.	MAF_USDA=6.25
NC_035091.1	1953057	.	T	C	.	.	MAF_USDA=1.639
NC_035091.1	1953114	.	T	A	.	.	MAF_INRAE=28.481;MAF_USDA=25.882
NC_035091.1	1953138	.	T	G	.	.	MAF_USDA=1.639
NC_035091.1	1953168	.	T	C	.	.	MAF_USDA=6.25
NC_035091.1	1953190	.	G	A	.	.	MAF_USDA=6.25
NC_035091.1	1953191	.	A	T	.	.	MAF_USDA=6.557
NC_035091.1	1953207	.	G	T	.	.	MAF_USDA=3.279
NC_035091.1	1953244	.	G	A	.	.	MAF_USDA=6.557
NC_035091.1	1953251	.	A	C	.	.	MAF_INRAE=3.797;MAF_USDA=4.706
NC_035091.1	1953264	.	A	G	.	.	MAF_USDA=6.25
NC_035091.1	1953297	.	T	G	.	.	MAF_INRAE=3.333;MAF_USDA=17.647
NC_035091.1	1953318	.	A	G	.	.	MAF_USDA=7.059
NC_035091.1	1953337	.	G	T	.	.	MAF_USDA=15.294
NC_035091.1	1953350	.	A	G	.	.	MAF_INRAE=2.532
NC_035091.1	1953362	.	G	A	.	.	MAF_USDA=6.25
NC_035091.1	1953382	.	G	A	.	.	MAF_USDA=6.25
NC_035091.1	1953417	.	C	A	.	.	MAF_INRAE=3.797;MAF_USDA=4.167
NC_035091.1	1953418	.	A	T	.	.	MAF_INRAE=3.333;MAF_USDA=10.0
NC_035091.1	1953423	.	A	C	.	.	MAF_USDA=6.25
NC_035091.1	1953431	.	G	T	.	.	MAF_USDA=4.918
NC_035091.1	1953432	.	T	G	.	.	MAF_USDA=1.176
NC_035091.1	1953485	.	G	A	.	.	MAF_USDA=1.639
NC_035091.1	1953497	.	A	C	.	.	MAF_INRAE=15.823;MAF_USDA=9.412
NC_035091.1	1953505	.	T	A	.	.	MAF_USDA=3.279
NC_035091.1	1953609	.	A	T	.	.	MAF_USDA=8.235
NC_035091.1	1953616	.	A	C	.	.	MAF_USDA=1.639
NC_035091.1	1953618	.	G	A	.	.	MAF_USDA=2.459
NC_035091.1	1953619	.	C	A	.	.	MAF_USDA=1.639
NC_035091.1	1953653	.	A	T	.	.	MAF_USDA=2.459
NC_035091.1	1953669	.	A	G	.	.	MAF_INRAE=18.987;MAF_USDA=30.0
NC_035091.1	1953671	.	T	C	.	.	MAF_INRAE=3.797;MAF_USDA=7.647
NC_035091.1	1953676	.	G	T	.	.	MAF_INRAE=47.468;MAF_USDA=41.176
NC_035091.1	1953678	.	T	G	.	.	MAF_USDA=1.639
NC_035091.1	1953689	.	A	G	.	.	MAF_USDA=4.918
NC_035091.1	1953700	.	T	C	.	.	MAF_INRAE=29.747;MAF_USDA=15.294
NC_035091.1	1953711	.	A	G	.	.	MAF_USDA=8.197
NC_035091.1	1953722	.	G	A	.	.	MAF_USDA=2.941
NC_035091.1	1953731	.	A	G	.	.	MAF_USDA=2.941
NC_035091.1	1953732	.	T	C	.	.	MAF_USDA=3.279
NC_035091.1	1953753	.	G	T	.	.	MAF_USDA=25.882
NC_035091.1	1953772	.	T	A	.	.	MAF_INRAE=3.333
NC_035091.1	1953807	.	G	A	.	.	MAF_USDA=7.647
NC_035091.1	1953808	.	T	C	.	.	MAF_USDA=2.459
NC_035091.1	1953878	.	G	T	.	.	MAF_USDA=4.918
NC_035091.1	1953907	.	A	T	.	.	MAF_USDA=5.294
NC_035091.1	1953912	.	C	G	.	.	MAF_USDA=18.75
NC_035091.1	1953918	.	C	A	.	.	MAF_USDA=12.941
NC_035091.1	1953942	.	C	G	.	.	MAF_USDA=1.639
NC_035091.1	1953985	.	C	T	.	.	MAF_USDA=4.098
NC_035091.1	1954007	.	G	T	.	.	MAF_INRAE=26.667;MAF_USDA=5.882
NC_035091.1	1954022	.	G	T	.	.	MAF_USDA=2.459
NC_035091.1	1954036	.	G	T	.	.	MAF_USDA=4.706
NC_035091.1	1954087	.	C	T	.	.	MAF_USDA=5.738
NC_035091.1	1954098	.	G	A	.	.	MAF_INRAE=5.263;MAF_USDA=13.69
NC_035091.1	1954100	.	C	A	.	.	MAF_INRAE=5.263;MAF_USDA=25.0
NC_035091.1	1954108	.	G	A	.	.	MAF_INRAE=5.263;MAF_USDA=14.881
NC_035091.1	1954111	.	G	T	.	.	MAF_INRAE=5.263;MAF_USDA=3.571
NC_035091.1	1954127	.	C	T	.	.	MAF_USDA=5.932
NC_035091.1	1954137	.	C	A	.	.	MAF_USDA=4.237
NC_035091.1	1954144	.	C	T	.	.	MAF_USDA=33.333
NC_035091.1	1954145	.	G	A	.	.	MAF_USDA=1.724
NC_035091.1	1954151	.	T	C	.	.	MAF_USDA=19.512
NC_035091.1	1954166	.	C	G	.	.	MAF_USDA=33.333
NC_035091.1	1954181	.	A	T	.	.	MAF_USDA=14.286
NC_035091.1	1954207	.	A	T	.	.	MAF_USDA=22.917
NC_035091.1	1954373	.	C	A	.	.	MAF_INRAE=1.667
NC_035091.1	1961885	.	A	G	.	.	MAF_USDA=33.333
NC_035091.1	1961985	.	A	T	.	.	MAF_USDA=22.917
NC_035091.1	1962005	.	G	T	.	.	MAF_USDA=2.586
NC_035091.1	1962058	.	G	T	.	.	MAF_USDA=29.878
NC_035091.1	1962064	.	G	A	.	.	MAF_USDA=29.878
NC_035091.1	1962079	.	C	T	.	.	MAF_USDA=4.31
NC_035091.1	1962081	.	C	T	.	.	MAF_USDA=1.724
NC_035091.1	1962099	.	G	T	.	.	MAF_USDA=31.098
NC_035091.1	1962139	.	G	A	.	.	MAF_USDA=2.083
NC_035091.1	1962230	.	T	A	.	.	MAF_USDA=31.25
NC_035091.1	1962232	.	C	G	.	.	MAF_USDA=2.439
NC_035091.1	1962298	.	C	T	.	.	MAF_USDA=1.724
NC_035091.1	1962317	.	G	T	.	.	MAF_USDA=1.724
NC_035091.1	1962336	.	A	C	.	.	MAF_USDA=9.756
NC_035091.1	1962382	.	T	C	.	.	MAF_USDA=35.976
NC_035091.1	1962414	.	C	G	.	.	MAF_USDA=4.167
NC_035091.1	1962416	.	A	C	.	.	MAF_USDA=14.583
NC_035091.1	1962461	.	T	A	.	.	MAF_USDA=9.483
NC_035091.1	1962477	.	C	G	.	.	MAF_USDA=33.537
NC_035091.1	1962478	.	G	A	.	.	MAF_USDA=33.537
NC_035091.1	1962481	.	G	A	.	.	MAF_USDA=15.854
NC_035091.1	1962485	.	A	G	.	.	MAF_USDA=33.537
NC_035091.1	1962509	.	G	A	.	.	MAF_USDA=1.724
NC_035091.1	1962522	.	T	A	.	.	MAF_USDA=23.171
NC_035091.1	1962535	.	A	T	.	.	MAF_INRAE=6.329;MAF_USDA=4.706
NC_035091.1	1962548	.	G	C	.	.	MAF_INRAE=2.5;MAF_USDA=14.583
NC_035091.1	1962552	.	G	A	.	.	MAF_USDA=5.738
NC_035091.1	1962553	.	G	A	.	.	MAF_USDA=5.738
NC_035091.1	1962583	.	G	T	.	.	MAF_USDA=5.882
NC_035091.1	1962649	.	A	T	.	.	MAF_INRAE=8.228
NC_035091.1	1962653	.	T	G	.	.	MAF_INRAE=1.667
NC_035091.1	1962693	.	T	C	.	.	MAF_USDA=10.656
NC_035091.1	1962697	.	G	A	.	.	MAF_USDA=1.639
NC_035091.1	1962717	.	C	T	.	.	MAF_USDA=2.459
NC_035091.1	1962719	.	G	A	.	.	MAF_INRAE=5.696;MAF_USDA=4.706
NC_035091.1	1962721	.	T	C	.	.	MAF_INRAE=20.0;MAF_USDA=22.353
NC_035091.1	1962746	.	T	C	.	.	MAF_INRAE=47.468;MAF_USDA=48.824
NC_035091.1	1962764	.	C	T	.	.	MAF_INRAE=2.532
NC_035091.1	1962765	.	G	A	.	.	MAF_INRAE=3.333;MAF_USDA=2.353
NC_035091.1	1962775	.	G	T	.	.	MAF_USDA=3.529
NC_035091.1	1962808	.	T	A	.	.	MAF_INRAE=20.886;MAF_USDA=32.353
NC_035091.1	1962811	.	A	G	.	.	MAF_USDA=1.639
NC_035091.1	1962823	.	C	A	.	.	MAF_INRAE=25.833;MAF_USDA=4.118
NC_035091.1	1962838	.	A	G	.	.	MAF_INRAE=10.127;MAF_USDA=12.353
NC_035091.1	1962851	.	T	G	.	.	MAF_INRAE=2.532
NC_035091.1	1962856	.	G	A	.	.	MAF_INRAE=5.0
NC_035091.1	1962858	.	G	A	.	.	MAF_USDA=4.098
NC_035091.1	1962865	.	G	A	.	.	MAF_INRAE=47.468;MAF_USDA=43.529
NC_035091.1	1962902	.	G	A	.	.	MAF_USDA=6.25
NC_035091.1	1962934	.	T	C	.	.	MAF_USDA=6.25
NC_035091.1	1962955	.	T	C	.	.	MAF_INRAE=34.177;MAF_USDA=42.353
NC_035091.1	1962957	.	A	G	.	.	MAF_INRAE=9.167;MAF_USDA=18.824
NC_035091.1	1962969	.	G	A	.	.	MAF_USDA=2.459
NC_035091.1	1962982	.	T	A	.	.	MAF_USDA=6.25
NC_035091.1	1962994	.	T	C	.	.	MAF_USDA=6.25
NC_035091.1	1963041	.	T	C	.	.	MAF_USDA=8.235
NC_035091.1	1963070	.	A	G	.	.	MAF_INRAE=50.0;MAF_USDA=33.607
NC_035091.1	1963092	.	C	T	.	.	MAF_USDA=1.639
NC_035091.1	1963095	.	C	T	.	.	MAF_USDA=1.639
NC_035091.1	1963096	.	G	A	.	.	MAF_INRAE=7.5;MAF_USDA=4.918
NC_035091.1	1963114	.	G	A	.	.	MAF_INRAE=15.0;MAF_USDA=17.213
NC_035091.1	1963131	.	A	T	.	.	MAF_INRAE=5.833
NC_035091.1	1963152	.	C	T	.	.	MAF_USDA=11.475
NC_035091.1	1963155	.	A	C	.	.	MAF_USDA=2.459
NC_035091.1	1963188	.	A	C	.	.	MAF_USDA=6.557
NC_035091.1	1963221	.	T	C	.	.	MAF_USDA=1.639
NC_035091.1	1963277	.	C	T	.	.	MAF_INRAE=30.833;MAF_USDA=18.033
NC_035091.1	1963302	.	G	C	.	.	MAF_USDA=3.279
NC_035091.1	1963368	.	A	G	.	.	MAF_USDA=6.557
NC_035091.1	1963420	.	T	C	.	.	MAF_INRAE=36.667;MAF_USDA=36.066
NC_035091.1	1963477	.	CAAAAAAAAT	CAAAAAAAAA	.	.	MAF_USDA=37.5
NC_035091.1	1963486	.	T	A	.	.	MAF_INRAE=29.747;MAF_USDA=43.22
NC_035091.1	1963489	.	T	A	.	.	MAF_INRAE=6.329;MAF_USDA=10.588
NC_035091.1	1963513	.	G	T	.	.	MAF_USDA=5.738
NC_035091.1	1963514	.	A	T	.	.	MAF_USDA=6.557
NC_035091.1	1963527	.	C	A	.	.	MAF_USDA=6.25
NC_035091.1	1963564	.	A	C	.	.	MAF_USDA=5.738
NC_035091.1	1963565	.	T	G	.	.	MAF_INRAE=37.342;MAF_USDA=39.412
NC_035091.1	1963567	.	C	G	.	.	MAF_USDA=6.557
NC_035091.1	1963573	.	C	T	.	.	MAF_USDA=5.738
NC_035091.1	1963587	.	T	A	.	.	MAF_USDA=6.557
NC_035091.1	1963613	.	C	T	.	.	MAF_USDA=5.738
NC_035091.1	1963619	.	G	A	.	.	MAF_USDA=3.279
NC_035091.1	1963641	.	C	A	.	.	MAF_USDA=6.557
NC_035091.1	1963680	.	T	C	.	.	MAF_USDA=1.639
NC_035091.1	1963712	.	G	A	.	.	MAF_USDA=6.25
NC_035091.1	1963713	.	T	A	.	.	MAF_USDA=6.25
NC_035091.1	1963734	.	C	T	.	.	MAF_USDA=1.667
NC_035091.1	1963796	.	C	G	.	.	MAF_USDA=2.353
NC_035091.1	1963824	.	A	C	.	.	MAF_INRAE=2.5
NC_035091.1	1963825	.	G	A	.	.	MAF_USDA=6.25
NC_035091.1	1963827	.	G	T	.	.	MAF_INRAE=2.5
NC_035091.1	1963853	.	T	C	.	.	MAF_INRAE=36.709;MAF_USDA=38.824
NC_035091.1	1963862	.	C	T	.	.	MAF_USDA=6.25
NC_035091.1	1963895	.	G	T	.	.	MAF_INRAE=9.494;MAF_USDA=7.377
NC_035091.1	1963915	.	G	A	.	.	MAF_USDA=4.098
NC_035091.1	1963951	.	T	C	.	.	MAF_INRAE=32.278;MAF_USDA=31.176
NC_035091.1	1963954	.	G	A	.	.	MAF_USDA=1.639
NC_035091.1	1963963	.	C	A	.	.	MAF_INRAE=5.063;MAF_USDA=6.471
NC_035091.1	1963968	.	C	A	.	.	MAF_INRAE=4.43;MAF_USDA=2.459
NC_035091.1	1964004	.	G	C	.	.	MAF_INRAE=32.278;MAF_USDA=27.059
NC_035091.1	1964007	.	A	T	.	.	MAF_INRAE=28.333;MAF_USDA=31.176
NC_035091.1	1964013	.	T	A	.	.	MAF_INRAE=5.063;MAF_USDA=1.786
NC_035091.1	1964073	.	C	T	.	.	MAF_USDA=6.25
NC_035091.1	1964087	.	C	A	.	.	MAF_INRAE=32.278;MAF_USDA=27.059
NC_035091.1	1964096	.	A	C	.	.	MAF_USDA=6.25
NC_035091.1	1964111	.	G	T	.	.	MAF_INRAE=17.722;MAF_USDA=13.934
NC_035091.1	1964152	.	G	T	.	.	MAF_USDA=2.353
NC_035091.1	1964173	.	A	T	.	.	MAF_INRAE=3.333;MAF_USDA=1.765
NC_035091.1	1964194	.	G	A	.	.	MAF_INRAE=5.0;MAF_USDA=4.167
NC_035091.1	1964195	.	G	A	.	.	MAF_INRAE=21.053;MAF_USDA=21.765
NC_035091.1	1964200	.	A	G	.	.	MAF_USDA=6.25
NC_035091.1	1964210	.	G	T	.	.	MAF_USDA=1.765
NC_035091.1	1964246	.	A	G	.	.	MAF_USDA=6.25
NC_035091.1	1964313	.	G	A	.	.	MAF_USDA=27.059
NC_035091.1	1964333	.	C	T	.	.	MAF_USDA=6.25
NC_035091.1	1964367	.	A	T	.	.	MAF_USDA=4.706
NC_035091.1	1964368	.	G	A	.	.	MAF_USDA=4.706
NC_035091.1	1964380	.	C	A	.	.	MAF_USDA=28.235
NC_035091.1	1964401	.	A	T	.	.	MAF_USDA=6.25
NC_035091.1	1964450	.	T	G	.	.	MAF_USDA=6.25
NC_035091.1	1968213	.	T	C	.	.	MAF_INRAE=9.494
NC_035091.1	1968243	.	T	C	.	.	MAF_INRAE=2.532
NC_035091.1	1968266	.	T	C	.	.	MAF_INRAE=4.167
NC_035091.1	1968310	.	G	A	.	.	MAF_INRAE=1.667
NC_035091.1	1968313	.	G	A	.	.	MAF_USDA=2.083
NC_035091.1	1968316	.	G	T	.	.	MAF_INRAE=2.532
NC_035091.1	1968328	.	C	T	.	.	MAF_USDA=6.25
NC_035091.1	1968338	.	G	A	.	.	MAF_INRAE=15.0;MAF_USDA=14.754
NC_035091.1	1968347	.	T	A	.	.	MAF_INRAE=8.861;MAF_USDA=1.176
NC_035091.1	1968373	.	C	T	.	.	MAF_USDA=6.25
NC_035091.1	1968395	.	A	G	.	.	MAF_USDA=2.941
NC_035091.1	1968396	.	T	C	.	.	MAF_USDA=2.941
NC_035091.1	1968403	.	A	C	.	.	MAF_INRAE=46.203;MAF_USDA=23.529
NC_035091.1	1968413	.	G	T	.	.	MAF_USDA=5.738
NC_035091.1	1968435	.	G	A	.	.	MAF_USDA=6.25
NC_035091.1	1968439	.	C	T	.	.	MAF_USDA=6.25
NC_035091.1	1968474	.	A	G	.	.	MAF_INRAE=9.167;MAF_USDA=4.918
NC_035091.1	1968484	.	C	T	.	.	MAF_INRAE=40.506;MAF_USDA=48.235
NC_035091.1	1968522	.	G	C	.	.	MAF_USDA=6.25
NC_035091.1	1968530	.	C	A	.	.	MAF_USDA=1.639
NC_035091.1	1968539	.	C	T	.	.	MAF_USDA=6.25
NC_035091.1	1968570	.	T	C	.	.	MAF_USDA=6.25
NC_035091.1	1968596	.	A	T	.	.	MAF_INRAE=4.167;MAF_USDA=4.167
NC_035091.1	1968620	.	C	T	.	.	MAF_USDA=4.098
NC_035091.1	1968621	.	A	G	.	.	MAF_USDA=3.279
NC_035091.1	1968622	.	G	T	.	.	MAF_USDA=1.639
NC_035091.1	1968700	.	A	C	.	.	MAF_USDA=6.25
NC_035091.1	1968709	.	A	C	.	.	MAF_INRAE=25.0;MAF_USDA=25.0
NC_035091.1	1968780	.	C	T	.	.	MAF_INRAE=2.5;MAF_USDA=12.353
NC_035091.1	1968826	.	G	A	.	.	MAF_USDA=1.639
NC_035091.1	1968890	.	G	T	.	.	MAF_USDA=6.25
NC_035091.1	1968904	.	G	T	.	.	MAF_INRAE=4.167;MAF_USDA=2.941
NC_035091.1	1968939	.	C	A	.	.	MAF_USDA=5.738
NC_035091.1	1969005	.	A	C	.	.	MAF_USDA=6.25
NC_035091.1	1969009	.	A	G	.	.	MAF_INRAE=25.833;MAF_USDA=1.639
NC_035091.1	1969016	.	A	G	.	.	MAF_USDA=14.583
NC_035091.1	1969104	.	A	T	.	.	MAF_USDA=6.25
NC_035091.1	1969110	.	T	G	.	.	MAF_USDA=12.5
NC_035091.1	1969172	.	A	T	.	.	MAF_USDA=3.529
NC_035091.1	1969209	.	C	T	.	.	MAF_USDA=3.279
NC_035091.1	1969234	.	C	T	.	.	MAF_INRAE=5.263
NC_035091.1	1969263	.	C	T	.	.	MAF_USDA=6.25
NC_035091.1	1969282	.	A	T	.	.	MAF_USDA=16.667
NC_035091.1	1969305	.	G	C	.	.	MAF_USDA=18.75
NC_035091.1	1970977	.	A	C	.	.	MAF_USDA=4.31
NC_035091.1	1970989	.	G	T	.	.	MAF_INRAE=47.368;MAF_USDA=20.122
NC_035091.1	1971006	.	C	A	.	.	MAF_INRAE=4.43;MAF_USDA=3.049
NC_035091.1	1971010	.	T	A	.	.	MAF_INRAE=2.532
NC_035091.1	1971012	.	T	G	.	.	MAF_INRAE=4.43;MAF_USDA=1.829
NC_035091.1	1971033	.	C	T	.	.	MAF_USDA=6.25
NC_035091.1	1971040	.	A	G	.	.	MAF_USDA=6.25
NC_035091.1	1971048	.	A	G	.	.	MAF_USDA=6.25
NC_035091.1	1971098	.	C	G	.	.	MAF_USDA=2.586
NC_035091.1	1971173	.	C	G	.	.	MAF_USDA=14.024
NC_035091.1	1971194	.	G	A	.	.	MAF_USDA=8.929
NC_035091.1	1971199	.	T	G	.	.	MAF_USDA=5.952
NC_035091.1	1971205	.	T	C	.	.	MAF_INRAE=4.167;MAF_USDA=5.0
NC_035091.1	1971217	.	C	A	.	.	MAF_USDA=1.667
NC_035091.1	1971218	.	C	T	.	.	MAF_USDA=6.25
NC_035091.1	1971227	.	A	G	.	.	MAF_USDA=3.333
NC_035091.1	1971232	.	G	T	.	.	MAF_USDA=4.167
NC_035091.1	1971238	.	T	A	.	.	MAF_INRAE=7.895
NC_035091.1	1971260	.	G	A	.	.	MAF_USDA=7.229
NC_035091.1	1971290	.	G	A	.	.	MAF_INRAE=5.0;MAF_USDA=4.167
NC_035091.1	1971294	.	A	C	.	.	MAF_USDA=10.0
NC_035091.1	1971298	.	G	T	.	.	MAF_USDA=4.918
NC_035091.1	1971301	.	T	C	.	.	MAF_USDA=3.279
NC_035091.1	1971310	.	G	T	.	.	MAF_USDA=4.118
NC_035091.1	1971315	.	A	C	.	.	MAF_USDA=4.098
NC_035091.1	1971332	.	G	A	.	.	MAF_USDA=20.0
NC_035091.1	1971342	.	G	T	.	.	MAF_USDA=7.647
NC_035091.1	1971360	.	C	A	.	.	MAF_USDA=1.639
NC_035091.1	1971365	.	A	G	.	.	MAF_USDA=16.667
NC_035091.1	1971373	.	C	T	.	.	MAF_USDA=6.25
NC_035091.1	1971375	.	G	T	.	.	MAF_USDA=14.583
NC_035091.1	1971382	.	C	T	.	.	MAF_USDA=6.25
NC_035091.1	1971393	.	C	A	.	.	MAF_USDA=4.098
NC_035091.1	1971397	.	G	C	.	.	MAF_USDA=6.25
NC_035091.1	1971426	.	C	A	.	.	MAF_USDA=3.279
NC_035091.1	1971466	.	A	C	.	.	MAF_USDA=6.25
NC_035091.1	1971478	.	C	A	.	.	MAF_USDA=6.25
NC_035091.1	1971480	.	A	T	.	.	MAF_USDA=6.25
NC_035091.1	1971481	.	A	T	.	.	MAF_USDA=6.25
NC_035091.1	1971482	.	T	C	.	.	MAF_INRAE=31.579;MAF_USDA=6.25
NC_035091.1	1971499	.	A	T	.	.	MAF_USDA=6.25
NC_035091.1	1971512	.	T	C	.	.	MAF_INRAE=1.667
NC_035091.1	1971513	.	A	G	.	.	MAF_USDA=1.639
NC_035091.1	1971525	.	G	T	.	.	MAF_USDA=6.25
NC_035091.1	1971553	.	G	T	.	.	MAF_USDA=8.197
NC_035091.1	1971564	.	T	C	.	.	MAF_USDA=5.738
NC_035091.1	1971576	.	G	A	.	.	MAF_USDA=5.738
NC_035091.1	1971609	.	T	G	.	.	MAF_USDA=1.639
NC_035091.1	1971628	.	G	A	.	.	MAF_INRAE=5.263;MAF_USDA=2.353
NC_035091.1	1971661	.	G	T	.	.	MAF_USDA=6.25
NC_035091.1	1971702	.	G	C	.	.	MAF_USDA=4.918
NC_035091.1	1971705	.	A	C	.	.	MAF_USDA=5.294
NC_035091.1	1971738	.	T	A	.	.	MAF_INRAE=17.089
NC_035091.1	1971749	.	C	T	.	.	MAF_INRAE=17.089;MAF_USDA=1.176
NC_035091.1	1971756	.	C	T	.	.	MAF_USDA=6.25
NC_035091.1	1971774	.	C	T	.	.	MAF_USDA=6.25
NC_035091.1	1971802	.	G	T	.	.	MAF_USDA=1.639
NC_035091.1	1971818	.	A	T	.	.	MAF_USDA=1.639
NC_035091.1	1971820	.	G	A	.	.	MAF_INRAE=5.063;MAF_USDA=2.941
NC_035091.1	1971828	.	A	G	.	.	MAF_USDA=6.25
NC_035091.1	1971843	.	T	C	.	.	MAF_INRAE=18.354;MAF_USDA=15.882
NC_035091.1	1971939	.	G	A	.	.	MAF_USDA=1.19
NC_035091.1	1972012	.	A	T	.	.	MAF_USDA=6.25
NC_035091.1	1972013	.	A	G	.	.	MAF_USDA=6.25
NC_035091.1	1972050	.	A	T	.	.	MAF_USDA=6.25
NC_035091.1	1972054	.	T	A	.	.	MAF_USDA=6.25
NC_035091.1	1972057	.	C	T	.	.	MAF_INRAE=10.526
NC_035091.1	1972136	.	G	A	.	.	MAF_USDA=1.667
NC_035091.1	1972139	.	A	G	.	.	MAF_USDA=1.667
NC_035091.1	1972142	.	C	A	.	.	MAF_USDA=1.639
NC_035091.1	1972149	.	G	A	.	.	MAF_USDA=9.016
NC_035091.1	1972158	.	A	C	.	.	MAF_INRAE=5.063;MAF_USDA=18.75
NC_035091.1	1972159	.	A	C	.	.	MAF_USDA=6.557
NC_035091.1	1972168	.	A	T	.	.	MAF_USDA=16.471
NC_035091.1	1972173	.	A	G	.	.	MAF_USDA=6.557
NC_035091.1	1972176	.	G	A	.	.	MAF_USDA=9.412
NC_035091.1	1972177	.	C	G	.	.	MAF_USDA=18.235
NC_035091.1	1972415	.	C	A	.	.	MAF_USDA=5.085
NC_035091.1	1972535	.	T	C	.	.	MAF_USDA=6.25
NC_035091.1	1972536	.	C	A	.	.	MAF_INRAE=15.789;MAF_USDA=10.119
NC_035091.1	1972565	.	C	T	.	.	MAF_USDA=2.083
NC_035091.1	1972588	.	T	G	.	.	MAF_USDA=18.75
NC_035091.1	1972589	.	C	T	.	.	MAF_USDA=18.75
NC_035091.1	1972811	.	T	G	.	.	MAF_USDA=2.459
NC_035091.1	1972816	.	A	G	.	.	MAF_USDA=6.25
NC_035091.1	1972835	.	T	A	.	.	MAF_USDA=4.167
NC_035091.1	1972838	.	T	A	.	.	MAF_INRAE=15.19;MAF_USDA=9.412
NC_035091.1	1972869	.	C	A	.	.	MAF_USDA=1.639
NC_035091.1	1972878	.	A	T	.	.	MAF_USDA=2.083
NC_035091.1	1972891	.	A	T	.	.	MAF_USDA=1.639
NC_035091.1	1972922	.	A	T	.	.	MAF_USDA=2.459
NC_035091.1	1972957	.	C	T	.	.	MAF_USDA=6.25
NC_035091.1	1972977	.	A	G	.	.	MAF_USDA=4.167
NC_035091.1	1972979	.	A	T	.	.	MAF_USDA=12.295
NC_035091.1	1973006	.	T	C	.	.	MAF_INRAE=25.316;MAF_USDA=27.869
NC_035091.1	1973007	.	T	A	.	.	MAF_INRAE=26.667;MAF_USDA=5.738
NC_035091.1	1973014	.	T	A	.	.	MAF_INRAE=24.684;MAF_USDA=17.213
NC_035091.1	1973022	.	T	C	.	.	MAF_USDA=3.529
NC_035091.1	1973039	.	A	T	.	.	MAF_INRAE=5.063;MAF_USDA=18.75
NC_035091.1	1973046	.	C	A	.	.	MAF_USDA=6.25
NC_035091.1	1973064	.	A	G	.	.	MAF_USDA=6.25
NC_035091.1	1973102	.	A	G	.	.	MAF_USDA=6.25
NC_035091.1	1973170	.	G	A	.	.	MAF_INRAE=5.263;MAF_USDA=4.706
NC_035091.1	1973242	.	G	A	.	.	MAF_USDA=6.25
NC_035091.1	1973257	.	T	A	.	.	MAF_USDA=4.762
NC_035091.1	1973266	.	T	C	.	.	MAF_USDA=4.762
NC_035091.1	1973269	.	C	T	.	.	MAF_INRAE=5.263;MAF_USDA=3.571
NC_035091.1	1973273	.	A	T	.	.	MAF_USDA=7.143
NC_035091.1	1973274	.	A	G	.	.	MAF_USDA=7.143
NC_035091.1	1973276	.	C	G	.	.	MAF_USDA=48.214
NC_035091.1	1973288	.	T	A	.	.	MAF_USDA=3.571
NC_035091.1	1973335	.	C	T	.	.	MAF_USDA=1.695
NC_035091.1	1973336	.	G	T	.	.	MAF_USDA=4.237
NC_035091.1	1973717	.	AC	AT	.	.	MAF_USDA=41.667
NC_035091.1	1973834	.	A	G	.	.	MAF_USDA=1.724
NC_035091.1	1973844	.	T	A	.	.	MAF_USDA=4.167
NC_035091.1	1973878	.	C	A	.	.	MAF_USDA=6.897
NC_035091.1	1973883	.	T	A	.	.	MAF_USDA=6.034
NC_035091.1	1973898	.	T	C	.	.	MAF_USDA=6.897
NC_035091.1	1973902	.	T	A	.	.	MAF_USDA=6.897
NC_035091.1	1973918	.	T	C	.	.	MAF_USDA=1.724
NC_035091.1	1973998	.	T	C	.	.	MAF_USDA=13.69
NC_035091.1	1974001	.	A	C	.	.	MAF_USDA=7.738
NC_035091.1	1974002	.	T	A	.	.	MAF_USDA=14.286
NC_035091.1	1974018	.	T	A	.	.	MAF_USDA=2.5
NC_035091.1	1974028	.	A	C	.	.	MAF_USDA=2.5
NC_035091.1	1974043	.	A	C	.	.	MAF_USDA=6.548
NC_035091.1	1974071	.	G	A	.	.	MAF_USDA=18.75
NC_035091.1	1974113	.	G	A	.	.	MAF_USDA=6.25
NC_035091.1	1974123	.	G	T	.	.	MAF_USDA=6.25
NC_035091.1	1974136	.	C	T	.	.	MAF_USDA=6.25
NC_035091.1	1974140	.	A	T	.	.	MAF_USDA=6.25
NC_035091.1	1974159	.	T	A	.	.	MAF_USDA=6.25
NC_035091.1	1974164	.	A	G	.	.	MAF_USDA=4.918
NC_035091.1	1974165	.	A	C	.	.	MAF_USDA=4.918
NC_035091.1	1974182	.	C	A	.	.	MAF_USDA=1.639
NC_035091.1	1974183	.	T	C	.	.	MAF_USDA=6.25
NC_035091.1	1974220	.	A	T	.	.	MAF_USDA=12.5
NC_035091.1	1974261	.	A	T	.	.	MAF_USDA=4.348
NC_035091.1	1974262	.	A	T	.	.	MAF_USDA=34.783
NC_035091.1	1974263	.	T	A	.	.	MAF_USDA=31.25
NC_035091.1	1974266	.	T	A	.	.	MAF_USDA=27.083
NC_035091.1	1974267	.	T	A	.	.	MAF_USDA=8.333
NC_035091.1	1974268	.	T	A	.	.	MAF_USDA=8.333
NC_035091.1	1974292	.	C	A	.	.	MAF_USDA=6.25
NC_035091.1	1974321	.	T	C	.	.	MAF_INRAE=5.263;MAF_USDA=15.0
NC_035091.1	1974339	.	A	C	.	.	MAF_USDA=6.25
NC_035091.1	1974359	.	A	G	.	.	MAF_USDA=6.25
NC_035091.1	1974377	.	C	A	.	.	MAF_USDA=6.25
NC_035091.1	1974380	.	G	A	.	.	MAF_USDA=6.25
NC_035091.1	1974399	.	A	T	.	.	MAF_INRAE=4.167;MAF_USDA=4.167
NC_035091.1	1974412	.	C	T	.	.	MAF_INRAE=39.241;MAF_USDA=30.357
NC_035091.1	1974430	.	A	T	.	.	MAF_INRAE=38.608;MAF_USDA=32.143
NC_035091.1	1974442	.	G	T	.	.	MAF_USDA=6.25
NC_035091.1	1974457	.	A	T	.	.	MAF_INRAE=20.833
NC_035091.1	1974460	.	A	T	.	.	MAF_INRAE=25.0
NC_035091.1	1974483	.	G	A	.	.	MAF_INRAE=5.833
NC_035091.1	1974493	.	T	C	.	.	MAF_INRAE=15.823;MAF_USDA=8.824
NC_035091.1	1974494	.	G	A	.	.	MAF_INRAE=36.667;MAF_USDA=29.412
NC_035091.1	1974543	.	A	C	.	.	MAF_USDA=2.459
NC_035091.1	1974546	.	G	A	.	.	MAF_USDA=6.25
NC_035091.1	1974560	.	A	C	.	.	MAF_INRAE=4.167
NC_035091.1	1974563	.	C	T	.	.	MAF_USDA=11.765
NC_035091.1	1974564	.	G	A	.	.	MAF_USDA=1.639
NC_035091.1	1974567	.	A	C	.	.	MAF_USDA=14.706
NC_035091.1	1974581	.	A	G	.	.	MAF_INRAE=42.105;MAF_USDA=40.0
NC_035091.1	1974584	.	T	A	.	.	MAF_INRAE=2.5;MAF_USDA=3.529
NC_035091.1	1974605	.	T	C	.	.	MAF_USDA=21.176
NC_035091.1	1974626	.	A	T	.	.	MAF_USDA=4.706
NC_035091.1	1974628	.	A	C	.	.	MAF_USDA=39.583
NC_035091.1	1974631	.	T	A	.	.	MAF_INRAE=1.667;MAF_USDA=5.294
NC_035091.1	1974632	.	T	G	.	.	MAF_INRAE=1.667;MAF_USDA=5.294
NC_035091.1	1974634	.	T	C	.	.	MAF_USDA=9.412
NC_035091.1	1974643	.	G	T	.	.	MAF_USDA=2.459
NC_035091.1	1974694	.	G	A	.	.	MAF_USDA=9.836
NC_035091.1	1974702	.	T	A	.	.	MAF_USDA=33.333
NC_035091.1	1974730	.	T	C	.	.	MAF_USDA=2.083
NC_035091.1	1974755	.	A	G	.	.	MAF_USDA=45.833
NC_035091.1	1974790	.	A	G	.	.	MAF_USDA=2.459
NC_035091.1	1974791	.	C	A	.	.	MAF_USDA=8.235
NC_035091.1	1974796	.	C	T	.	.	MAF_USDA=4.167
NC_035091.1	1974813	.	G	A	.	.	MAF_USDA=10.656
NC_035091.1	1974821	.	T	A	.	.	MAF_USDA=20.833
NC_035091.1	1974851	.	A	C	.	.	MAF_USDA=20.0
NC_035091.1	1974902	.	G	A	.	.	MAF_USDA=1.639
NC_035091.1	1974932	.	C	A	.	.	MAF_INRAE=5.263;MAF_USDA=4.706
NC_035091.1	1974944	.	G	A	.	.	MAF_INRAE=5.263
NC_035091.1	1974949	.	T	C	.	.	MAF_INRAE=5.263;MAF_USDA=4.706
NC_035091.1	1974973	.	C	A	.	.	MAF_USDA=1.639
NC_035091.1	1974986	.	G	C	.	.	MAF_USDA=6.25
NC_035091.1	1975089	.	G	A	.	.	MAF_INRAE=23.333;MAF_USDA=7.059
NC_035091.1	1975112	.	C	G	.	.	MAF_USDA=12.295
NC_035091.1	1975121	.	G	A	.	.	MAF_USDA=12.295
NC_035091.1	1975137	.	G	T	.	.	MAF_USDA=6.25
NC_035091.1	1975143	.	C	T	.	.	MAF_USDA=6.25
NC_035091.1	1975149	.	A	C	.	.	MAF_USDA=1.639
NC_035091.1	1975150	.	C	A	.	.	MAF_USDA=1.639
NC_035091.1	1975216	.	C	T	.	.	MAF_USDA=12.295
NC_035091.1	1975329	.	C	A	.	.	MAF_USDA=1.639
NC_035091.1	1975331	.	T	A	.	.	MAF_USDA=1.639
NC_035091.1	1975359	.	A	C	.	.	MAF_USDA=6.25
NC_035091.1	1975413	.	G	T	.	.	MAF_USDA=6.25
NC_035091.1	1975427	.	C	T	.	.	MAF_USDA=6.25
NC_035091.1	1975490	.	A	C	.	.	MAF_USDA=4.167
NC_035091.1	1982515	.	T	G	.	.	MAF_USDA=29.167
NC_035091.1	1982677	.	T	G	.	.	MAF_USDA=6.25
NC_035091.1	1982697	.	G	T	.	.	MAF_USDA=3.279
NC_035091.1	1982777	.	G	T	.	.	MAF_USDA=3.279
NC_035091.1	1982779	.	C	T	.	.	MAF_USDA=1.639
NC_035091.1	1982830	.	T	G	.	.	MAF_USDA=1.639
NC_035091.1	1982836	.	A	C	.	.	MAF_USDA=2.459
NC_035091.1	1982856	.	A	T	.	.	MAF_USDA=1.639
NC_035091.1	1982858	.	G	T	.	.	MAF_USDA=2.459
NC_035091.1	1982865	.	T	C	.	.	MAF_USDA=4.706
NC_035091.1	1982876	.	T	C	.	.	MAF_USDA=26.471
NC_035091.1	1982899	.	G	T	.	.	MAF_USDA=1.639
NC_035091.1	1982912	.	C	T	.	.	MAF_USDA=4.098
NC_035091.1	1982975	.	A	T	.	.	MAF_USDA=6.25
NC_035091.1	1983667	.	T	A	.	.	MAF_USDA=4.098
NC_035091.1	1983668	.	T	A	.	.	MAF_USDA=4.918
NC_035091.1	1983671	.	A	C	.	.	MAF_USDA=4.098
NC_035091.1	1983674	.	T	C	.	.	MAF_USDA=4.098
NC_035091.1	1983681	.	C	A	.	.	MAF_USDA=4.918
NC_035091.1	1983689	.	A	C	.	.	MAF_USDA=4.098
NC_035091.1	1983693	.	T	G	.	.	MAF_USDA=2.459
NC_035091.1	1983696	.	A	C	.	.	MAF_USDA=4.098
NC_035091.1	1983712	.	A	T	.	.	MAF_USDA=5.738
NC_035091.1	1983718	.	A	T	.	.	MAF_USDA=13.934
NC_035091.1	1983734	.	T	A	.	.	MAF_USDA=8.197
NC_035091.1	1983768	.	T	A	.	.	MAF_USDA=13.934
NC_035091.1	1983778	.	G	A	.	.	MAF_USDA=2.459
NC_035091.1	1983782	.	C	A	.	.	MAF_INRAE=4.167;MAF_USDA=5.738
NC_035091.1	1983788	.	G	A	.	.	MAF_USDA=2.459
NC_035091.1	1983797	.	G	C	.	.	MAF_USDA=6.557
NC_035091.1	1983846	.	A	G	.	.	MAF_USDA=12.941
NC_035091.1	1983852	.	C	A	.	.	MAF_USDA=9.412
NC_035091.1	1983925	.	G	A	.	.	MAF_USDA=14.583
NC_035091.1	1983955	.	A	G	.	.	MAF_USDA=5.882
NC_035091.1	1984005	.	C	T	.	.	MAF_USDA=18.75
NC_035091.1	1995069	.	T	A	.	.	MAF_INRAE=2.632
NC_035091.1	1995176	.	C	A	.	.	MAF_USDA=33.333
NC_035091.1	1995210	.	G	A	.	.	MAF_USDA=35.417
NC_035091.1	1995432	.	T	A	.	.	MAF_INRAE=12.5
NC_035091.1	1995439	.	C	A	.	.	MAF_INRAE=2.5
NC_035091.1	1995473	.	C	A	.	.	MAF_USDA=6.522
NC_035091.1	1995590	.	G	A	.	.	MAF_USDA=6.818
NC_035091.1	1995791	.	G	A	.	.	MAF_USDA=10.417
NC_035091.1	1995816	.	G	A	.	.	MAF_USDA=25.0
NC_035091.1	1995934	.	T	G	.	.	MAF_USDA=13.636
NC_035091.1	2011105	.	A	G	.	.	MAF_USDA=22.917
NC_035091.1	2011247	.	C	T	.	.	MAF_INRAE=12.5;MAF_USDA=14.583
NC_035091.1	2011332	.	A	T	.	.	MAF_USDA=8.333
NC_035091.1	2012752	.	C	A	.	.	MAF_USDA=33.333
NC_035091.1	2012802	.	T	A	.	.	MAF_USDA=17.262
NC_035091.1	2012803	.	T	A	.	.	MAF_USDA=22.917
NC_035091.1	2012821	.	G	A	.	.	MAF_USDA=10.417
NC_035091.1	2012822	.	T	G	.	.	MAF_USDA=4.706
NC_035091.1	2012830	.	T	C	.	.	MAF_USDA=4.098
NC_035091.1	2012833	.	T	G	.	.	MAF_USDA=4.167
NC_035091.1	2012834	.	T	G	.	.	MAF_USDA=4.167
NC_035091.1	2012853	.	A	C	.	.	MAF_USDA=1.639
NC_035091.1	2012983	.	G	T	.	.	MAF_INRAE=2.632;MAF_USDA=14.583
NC_035091.1	2012996	.	T	C	.	.	MAF_USDA=14.583
NC_035091.1	2013004	.	G	A	.	.	MAF_INRAE=8.333;MAF_USDA=6.25
NC_035091.1	2013125	.	C	A	.	.	MAF_USDA=6.25
NC_035091.1	2013304	.	G	T	.	.	MAF_USDA=6.25
NC_035091.1	2013447	.	T	C	.	.	MAF_USDA=2.459
NC_035091.1	2013457	.	T	G	.	.	MAF_USDA=1.639
NC_035091.1	2013632	.	G	A	.	.	MAF_USDA=6.25
NC_035091.1	2013685	.	G	A	.	.	MAF_USDA=2.083
NC_035091.1	2013716	.	G	T	.	.	MAF_USDA=14.583
NC_035091.1	2013788	.	T	C	.	.	MAF_USDA=4.167
NC_035091.1	2014220	.	C	T	.	.	MAF_INRAE=7.5
NC_035091.1	2014305	.	A	G	.	.	MAF_INRAE=2.5
NC_035091.1	2014312	.	C	G	.	.	MAF_INRAE=27.5
NC_035091.1	2014332	.	C	T	.	.	MAF_INRAE=10.833;MAF_USDA=5.085
NC_035091.1	2014335	.	C	T	.	.	MAF_INRAE=37.5
NC_035091.1	2014337	.	A	G	.	.	MAF_INRAE=2.5
NC_035091.1	2014483	.	A	T	.	.	MAF_USDA=41.667
NC_035091.1	2014527	.	T	A	.	.	MAF_USDA=1.667
NC_035091.1	2014569	.	A	G	.	.	MAF_INRAE=1.667
NC_035091.1	2014619	.	T	A	.	.	MAF_INRAE=5.0
NC_035091.1	2014685	.	C	A	.	.	MAF_INRAE=1.667
NC_035091.1	2014687	.	T	G	.	.	MAF_INRAE=11.667
NC_035091.1	2014707	.	G	A	.	.	MAF_INRAE=5.0
NC_035091.1	2014765	.	G	T	.	.	MAF_INRAE=3.333
NC_035091.1	2014782	.	A	G	.	.	MAF_INRAE=20.0
NC_035091.1	2014786	.	C	T	.	.	MAF_INRAE=20.833
NC_035091.1	2014821	.	C	T	.	.	MAF_INRAE=50.0
NC_035091.1	2014829	.	G	T	.	.	MAF_USDA=23.81
NC_035091.1	2014861	.	G	T	.	.	MAF_INRAE=24.167;MAF_USDA=16.071
NC_035091.1	2014895	.	A	G	.	.	MAF_INRAE=1.667;MAF_USDA=1.667
NC_035091.1	2014902	.	C	T	.	.	MAF_INRAE=1.667
NC_035091.1	2014927	.	G	C	.	.	MAF_USDA=32.609
NC_035091.1	2014947	.	C	A	.	.	MAF_USDA=30.435
NC_035091.1	2015024	.	T	C	.	.	MAF_INRAE=18.333;MAF_USDA=25.0
NC_035091.1	2015045	.	A	C	.	.	MAF_INRAE=30.833
NC_035091.1	2015049	.	A	G	.	.	MAF_INRAE=26.667
NC_035091.1	2015058	.	A	C	.	.	MAF_INRAE=30.833
NC_035091.1	2015070	.	T	G	.	.	MAF_INRAE=35.0
NC_035091.1	2015209	.	T	A	.	.	MAF_INRAE=12.5
NC_035091.1	2015225	.	C	A	.	.	MAF_INRAE=12.5
NC_035091.1	2015234	.	C	G	.	.	MAF_USDA=22.917
NC_035091.1	2015258	.	T	C	.	.	MAF_INRAE=12.5;MAF_USDA=25.0
NC_035091.1	2015266	.	A	G	.	.	MAF_INRAE=45.833
NC_035091.1	2015270	.	G	T	.	.	MAF_INRAE=45.833
NC_035091.1	2015274	.	C	G	.	.	MAF_INRAE=45.833
NC_035091.1	2015290	.	T	G	.	.	MAF_INRAE=11.667;MAF_USDA=13.415
NC_035091.1	2015298	.	T	C	.	.	MAF_INRAE=45.833
NC_035091.1	2015315	.	CATTA	CATTC	.	.	MAF_USDA=2.083
NC_035091.1	2015330	.	C	T	.	.	MAF_INRAE=18.333
NC_035091.1	2015374	.	C	A	.	.	MAF_INRAE=39.167
NC_035091.1	2015378	.	T	A	.	.	MAF_INRAE=17.5
NC_035091.1	2015400	.	C	T	.	.	MAF_USDA=1.667
NC_035091.1	2015410	.	T	C	.	.	MAF_INRAE=23.333;MAF_USDA=11.31
NC_035091.1	2015449	.	C	G	.	.	MAF_INRAE=15.0;MAF_USDA=8.197
NC_035091.1	2015450	.	T	A	.	.	MAF_INRAE=24.167;MAF_USDA=10.656
NC_035091.1	2015503	.	C	T	.	.	MAF_INRAE=14.167
NC_035091.1	2015528	.	G	T	.	.	MAF_INRAE=12.5
NC_035091.1	2015547	.	G	T	.	.	MAF_INRAE=12.5;MAF_USDA=4.167
NC_035091.1	2015559	.	T	C	.	.	MAF_INRAE=16.667
NC_035091.1	2015624	.	C	A	.	.	MAF_USDA=1.639
NC_035091.1	2015666	.	C	A	.	.	MAF_INRAE=6.667;MAF_USDA=4.118
NC_035091.1	2015707	.	G	A	.	.	MAF_INRAE=33.333
NC_035091.1	2015727	.	G	T	.	.	MAF_INRAE=39.167
NC_035091.1	2015770	.	T	A	.	.	MAF_INRAE=24.167;MAF_USDA=16.667
NC_035091.1	2015820	.	C	A	.	.	MAF_INRAE=7.5
NC_035091.1	2015829	.	T	C	.	.	MAF_INRAE=11.667
NC_035091.1	2015854	.	G	T	.	.	MAF_INRAE=1.667
NC_035091.1	2015858	.	A	C	.	.	MAF_INRAE=24.167;MAF_USDA=18.75
NC_035091.1	2015859	.	T	A	.	.	MAF_INRAE=24.167;MAF_USDA=18.75
NC_035091.1	2015882	.	T	C	.	.	MAF_INRAE=4.167
NC_035091.1	2016016	.	A	T	.	.	MAF_INRAE=7.5;MAF_USDA=14.583
NC_035091.1	2016031	.	T	A	.	.	MAF_INRAE=5.833
NC_035091.1	2016044	.	C	T	.	.	MAF_INRAE=10.833
NC_035091.1	2016045	.	G	T	.	.	MAF_INRAE=15.0;MAF_USDA=33.333
NC_035091.1	2016296	.	G	A	.	.	MAF_USDA=27.083
NC_035091.1	2017454	.	C	A	.	.	MAF_USDA=4.348
NC_035091.1	2017563	.	T	C	.	.	MAF_USDA=45.833
NC_035091.1	2017564	.	A	C	.	.	MAF_USDA=45.833
NC_035091.1	2017735	.	C	A	.	.	MAF_USDA=2.5
NC_035091.1	2017744	.	G	T	.	.	MAF_USDA=2.5
NC_035091.1	2018090	.	A	C	.	.	MAF_USDA=15.574
NC_035091.1	2018091	.	T	A	.	.	MAF_USDA=2.459
NC_035091.1	2018115	.	C	A	.	.	MAF_USDA=1.639
NC_035091.1	2018151	.	G	A	.	.	MAF_USDA=6.25
NC_035091.1	2018180	.	T	G	.	.	MAF_USDA=3.279
NC_035091.1	2018208	.	G	A	.	.	MAF_USDA=1.639
NC_035091.1	2021911	.	C	A	.	.	MAF_USDA=12.5
NC_035091.1	2021945	.	A	T	.	.	MAF_USDA=8.333
NC_035091.1	2022097	.	A	C	.	.	MAF_USDA=6.522
NC_035091.1	2022143	.	T	C	.	.	MAF_USDA=10.417
NC_035091.1	2022987	.	T	G	.	.	MAF_USDA=11.25
NC_035091.1	2023031	.	A	C	.	.	MAF_USDA=6.79
NC_035091.1	2027563	.	G	A	.	.	MAF_USDA=37.5
NC_035091.1	2027588	.	T	A	.	.	MAF_USDA=31.25
NC_035091.1	2027604	.	C	T	.	.	MAF_USDA=8.333
NC_035091.1	2027638	.	C	A	.	.	MAF_USDA=4.167
NC_035091.1	2027713	.	T	A	.	.	MAF_USDA=5.294
NC_035091.1	2027718	.	T	C	.	.	MAF_USDA=21.176
NC_035091.1	2027727	.	C	G	.	.	MAF_USDA=21.765
NC_035091.1	2027728	.	C	T	.	.	MAF_USDA=7.059
NC_035091.1	2027756	.	T	A	.	.	MAF_USDA=8.197
NC_035091.1	2027761	.	T	C	.	.	MAF_USDA=14.583
NC_035091.1	2027766	.	C	G	.	.	MAF_USDA=14.583
NC_035091.1	2027931	.	A	T	.	.	MAF_USDA=43.75
NC_035091.1	2028029	.	C	T	.	.	MAF_INRAE=26.316;MAF_USDA=14.583
NC_035091.1	2029062	.	G	A	.	.	MAF_USDA=3.333
NC_035091.1	2029065	.	A	G	.	.	MAF_USDA=30.0
NC_035091.1	2029129	.	C	A	.	.	MAF_USDA=14.583
NC_035091.1	2029155	.	G	A	.	.	MAF_USDA=8.333
NC_035091.1	2029170	.	A	T	.	.	MAF_USDA=41.765
NC_035091.1	2029228	.	C	T	.	.	MAF_INRAE=2.532;MAF_USDA=6.557
NC_035091.1	2029230	.	A	T	.	.	MAF_INRAE=1.667;MAF_USDA=4.918
NC_035091.1	2029253	.	G	A	.	.	MAF_INRAE=19.62;MAF_USDA=22.941
NC_035091.1	2029279	.	C	G	.	.	MAF_INRAE=5.263;MAF_USDA=3.279
NC_035091.1	2029280	.	G	A	.	.	MAF_INRAE=10.526;MAF_USDA=9.016
NC_035091.1	2029294	.	A	T	.	.	MAF_INRAE=15.789;MAF_USDA=17.213
NC_035091.1	2029330	.	C	T	.	.	MAF_INRAE=14.557;MAF_USDA=18.235
NC_035091.1	2029387	.	A	T	.	.	MAF_USDA=1.639
NC_035091.1	2029399	.	A	G	.	.	MAF_INRAE=27.5;MAF_USDA=14.118
NC_035091.1	2029485	.	T	G	.	.	MAF_INRAE=8.861;MAF_USDA=11.176
NC_035091.1	2029507	.	A	G	.	.	MAF_INRAE=49.367;MAF_USDA=31.176
NC_035091.1	2029549	.	T	A	.	.	MAF_USDA=2.459
NC_035091.1	2029563	.	T	G	.	.	MAF_USDA=2.459
NC_035091.1	2029602	.	G	T	.	.	MAF_INRAE=8.228;MAF_USDA=14.118
NC_035091.1	2029612	.	G	A	.	.	MAF_INRAE=8.861;MAF_USDA=21.765
NC_035091.1	2029656	.	G	A	.	.	MAF_INRAE=3.333;MAF_USDA=13.69
NC_035091.1	2029659	.	G	T	.	.	MAF_INRAE=3.333;MAF_USDA=14.286
NC_035091.1	2029672	.	G	T	.	.	MAF_USDA=12.941
NC_035091.1	2029677	.	G	A	.	.	MAF_USDA=4.098
NC_035091.1	2029696	.	G	A	.	.	MAF_USDA=16.265
NC_035091.1	2029710	.	A	T	.	.	MAF_USDA=31.25
NC_035091.1	2029719	.	C	T	.	.	MAF_USDA=11.31
NC_035091.1	2029723	.	T	G	.	.	MAF_USDA=10.417
NC_035091.1	2029736	.	T	G	.	.	MAF_USDA=6.25
NC_035091.1	2029759	.	G	A	.	.	MAF_USDA=18.75
NC_035091.1	2029777	.	A	G	.	.	MAF_USDA=29.167
NC_035091.1	2029800	.	C	A	.	.	MAF_USDA=33.333
NC_035091.1	2029801	.	T	A	.	.	MAF_USDA=2.083
NC_035091.1	2029803	.	G	A	.	.	MAF_USDA=2.083
NC_035091.1	2029804	.	A	G	.	.	MAF_USDA=2.083
NC_035091.1	2029811	.	T	C	.	.	MAF_USDA=16.667
NC_035091.1	2029814	.	G	A	.	.	MAF_USDA=16.667
NC_035091.1	2029815	.	G	T	.	.	MAF_USDA=16.667
NC_035091.1	2029838	.	G	T	.	.	MAF_USDA=2.459
NC_035091.1	2029843	.	A	G	.	.	MAF_INRAE=5.263
NC_035091.1	2029877	.	C	A	.	.	MAF_INRAE=8.861;MAF_USDA=6.25
NC_035091.1	2029916	.	G	A	.	.	MAF_INRAE=2.532;MAF_USDA=7.059
NC_035091.1	2029965	.	C	T	.	.	MAF_USDA=19.412
NC_035091.1	2029971	.	A	C	.	.	MAF_USDA=19.412
NC_035091.1	2029973	.	T	A	.	.	MAF_USDA=12.941
NC_035091.1	2029974	.	T	A	.	.	MAF_USDA=19.412
NC_035091.1	2030036	.	G	T	.	.	MAF_USDA=13.115
NC_035091.1	2030083	.	G	A	.	.	MAF_USDA=2.459
NC_035091.1	2030105	.	G	A	.	.	MAF_INRAE=7.5;MAF_USDA=10.0
NC_035091.1	2030145	.	C	T	.	.	MAF_USDA=1.639
NC_035091.1	2030175	.	G	A	.	.	MAF_INRAE=5.263;MAF_USDA=8.333
NC_035091.1	2030230	.	G	A	.	.	MAF_INRAE=5.263;MAF_USDA=4.118
NC_035091.1	2030252	.	C	A	.	.	MAF_USDA=2.459
NC_035091.1	2030261	.	G	T	.	.	MAF_INRAE=8.228;MAF_USDA=8.824
NC_035091.1	2030269	.	T	C	.	.	MAF_USDA=2.459
NC_035091.1	2032906	.	A	T	.	.	MAF_INRAE=1.667
NC_035091.1	2032957	.	C	T	.	.	MAF_INRAE=1.667;MAF_USDA=4.706
NC_035091.1	2032992	.	T	C	.	.	MAF_USDA=7.377
NC_035091.1	2033044	.	A	T	.	.	MAF_INRAE=10.0
NC_035091.1	2033096	.	G	A	.	.	MAF_INRAE=39.241;MAF_USDA=20.588
NC_035091.1	2033097	.	G	A	.	.	MAF_INRAE=40.0;MAF_USDA=20.588
NC_035091.1	2033098	.	C	A	.	.	MAF_INRAE=40.0;MAF_USDA=20.588
NC_035091.1	2033108	.	A	G	.	.	MAF_INRAE=7.5;MAF_USDA=6.471
NC_035091.1	2033126	.	T	C	.	.	MAF_USDA=8.333
NC_035091.1	2033183	.	G	T	.	.	MAF_USDA=1.639
NC_035091.1	2033184	.	G	T	.	.	MAF_USDA=1.639
NC_035091.1	2033190	.	G	T	.	.	MAF_INRAE=42.405;MAF_USDA=40.0
NC_035091.1	2033226	.	G	A	.	.	MAF_USDA=3.279
NC_035091.1	2033232	.	A	C	.	.	MAF_INRAE=26.667;MAF_USDA=3.279
NC_035091.1	2033398	.	G	A	.	.	MAF_USDA=3.279
NC_035091.1	2033415	.	T	G	.	.	MAF_INRAE=15.19
NC_035091.1	2033611	.	T	C	.	.	MAF_USDA=4.098
NC_035091.1	2033627	.	T	A	.	.	MAF_USDA=1.639
NC_035091.1	2033689	.	A	T	.	.	MAF_USDA=7.143
NC_035091.1	2033755	.	A	T	.	.	MAF_USDA=14.583
NC_035091.1	2035333	.	G	A	.	.	MAF_USDA=12.5
NC_035091.1	2035355	.	A	G	.	.	MAF_USDA=43.75
NC_035091.1	2035384	.	G	T	.	.	MAF_USDA=11.765
NC_035091.1	2035460	.	C	T	.	.	MAF_USDA=1.639
NC_035091.1	2035481	.	C	T	.	.	MAF_USDA=2.459
NC_035091.1	2035482	.	G	A	.	.	MAF_USDA=4.098
NC_035091.1	2035501	.	A	C	.	.	MAF_USDA=5.294
NC_035091.1	2035606	.	G	A	.	.	MAF_INRAE=15.19;MAF_USDA=14.118
NC_035091.1	2035721	.	A	G	.	.	MAF_INRAE=40.833;MAF_USDA=48.235
NC_035091.1	2035728	.	T	G	.	.	MAF_USDA=12.5
NC_035091.1	2035781	.	T	C	.	.	MAF_USDA=5.294
NC_035091.1	2035803	.	G	A	.	.	MAF_USDA=2.459
NC_035091.1	2035831	.	T	C	.	.	MAF_INRAE=6.329;MAF_USDA=7.377
NC_035091.1	2035839	.	C	A	.	.	MAF_INRAE=19.62;MAF_USDA=12.295
NC_035091.1	2035851	.	C	A	.	.	MAF_USDA=6.25
NC_035091.1	2035853	.	T	A	.	.	MAF_USDA=2.5
NC_035091.1	2035856	.	T	A	.	.	MAF_USDA=6.034
NC_035091.1	2035872	.	T	C	.	.	MAF_USDA=2.353
NC_035091.1	2035899	.	T	C	.	.	MAF_INRAE=10.127;MAF_USDA=2.459
NC_035091.1	2036010	.	G	A	.	.	MAF_INRAE=30.38;MAF_USDA=18.824
NC_035091.1	2036012	.	C	A	.	.	MAF_INRAE=12.5;MAF_USDA=8.824
NC_035091.1	2036021	.	T	C	.	.	MAF_USDA=1.639
NC_035091.1	2036032	.	T	A	.	.	MAF_USDA=5.738
NC_035091.1	2036127	.	A	G	.	.	MAF_USDA=6.25
NC_035091.1	2036129	.	T	A	.	.	MAF_USDA=29.167
NC_035091.1	2036132	.	A	G	.	.	MAF_USDA=27.083
NC_035091.1	2036166	.	G	C	.	.	MAF_INRAE=13.158;MAF_USDA=27.083
NC_035091.1	2036200	.	C	T	.	.	MAF_USDA=39.583
NC_035091.1	2036229	.	T	A	.	.	MAF_USDA=7.647
NC_035091.1	2036251	.	A	G	.	.	MAF_USDA=5.738
NC_035091.1	2036256	.	C	T	.	.	MAF_USDA=32.941
NC_035091.1	2036278	.	G	T	.	.	MAF_USDA=7.377
NC_035091.1	2036337	.	G	A	.	.	MAF_INRAE=39.167
NC_035091.1	2036362	.	G	A	.	.	MAF_USDA=2.459
NC_035091.1	2036369	.	A	C	.	.	MAF_INRAE=25.0;MAF_USDA=7.377
NC_035091.1	2036401	.	G	T	.	.	MAF_INRAE=1.667;MAF_USDA=18.75
NC_035091.1	2036403	.	A	G	.	.	MAF_INRAE=1.667;MAF_USDA=18.75
NC_035091.1	2036404	.	T	C	.	.	MAF_INRAE=25.0;MAF_USDA=8.197
NC_035091.1	2036406	.	A	G	.	.	MAF_INRAE=33.333
NC_035091.1	2036410	.	C	T	.	.	MAF_INRAE=13.333;MAF_USDA=10.0
NC_035091.1	2036418	.	T	C	.	.	MAF_INRAE=13.333;MAF_USDA=10.0
NC_035091.1	2036420	.	T	A	.	.	MAF_INRAE=15.0;MAF_USDA=11.176
NC_035091.1	2036423	.	G	A	.	.	MAF_USDA=1.639
NC_035091.1	2036424	.	C	A	.	.	MAF_USDA=1.639
NC_035091.1	2036443	.	G	A	.	.	MAF_INRAE=25.0;MAF_USDA=1.639
NC_035091.1	2036454	.	T	A	.	.	MAF_INRAE=34.81;MAF_USDA=34.706
NC_035091.1	2036557	.	T	G	.	.	MAF_USDA=12.195
NC_035091.1	2036582	.	G	A	.	.	MAF_INRAE=4.167;MAF_USDA=3.529
NC_035091.1	2036587	.	T	G	.	.	MAF_INRAE=39.241;MAF_USDA=20.588
NC_035091.1	2036630	.	C	A	.	.	MAF_INRAE=36.076;MAF_USDA=27.083
NC_035091.1	2036642	.	G	A	.	.	MAF_USDA=11.765
NC_035091.1	2036649	.	T	C	.	.	MAF_INRAE=16.456;MAF_USDA=7.647
NC_035091.1	2036651	.	C	T	.	.	MAF_INRAE=12.658;MAF_USDA=12.941
NC_035091.1	2036655	.	A	C	.	.	MAF_INRAE=16.456;MAF_USDA=7.647
NC_035091.1	2036696	.	G	A	.	.	MAF_INRAE=12.025;MAF_USDA=11.765
NC_035091.1	2036714	.	C	A	.	.	MAF_INRAE=24.684;MAF_USDA=25.294
NC_035091.1	2036748	.	G	A	.	.	MAF_INRAE=11.392;MAF_USDA=11.905
NC_035091.1	2036856	.	C	T	.	.	MAF_USDA=4.167
NC_035091.1	2036872	.	T	A	.	.	MAF_INRAE=35.0;MAF_USDA=17.059
NC_035091.1	2036878	.	C	T	.	.	MAF_USDA=29.412
NC_035091.1	2036886	.	G	A	.	.	MAF_USDA=2.459
NC_035091.1	2036936	.	C	T	.	.	MAF_INRAE=40.506
NC_035091.1	2036946	.	T	C	.	.	MAF_USDA=10.0
NC_035091.1	2036998	.	A	G	.	.	MAF_INRAE=40.506;MAF_USDA=47.024
NC_035091.1	2037021	.	G	T	.	.	MAF_INRAE=13.291;MAF_USDA=13.69
NC_035091.1	2037033	.	C	T	.	.	MAF_INRAE=33.333;MAF_USDA=18.235
NC_035091.1	2037050	.	C	T	.	.	MAF_USDA=3.279
NC_035091.1	2037079	.	C	T	.	.	MAF_USDA=7.059
NC_035091.1	2037092	.	A	G	.	.	MAF_USDA=4.098
NC_035091.1	2037104	.	G	A	.	.	MAF_INRAE=22.152;MAF_USDA=18.824
NC_035091.1	2037112	.	G	A	.	.	MAF_INRAE=6.962;MAF_USDA=3.529
NC_035091.1	2037149	.	T	C	.	.	MAF_INRAE=35.0;MAF_USDA=18.75
NC_035091.1	2037152	.	G	A	.	.	MAF_INRAE=4.167;MAF_USDA=16.667
NC_035091.1	2037154	.	T	C	.	.	MAF_INRAE=35.0;MAF_USDA=18.75
NC_035091.1	2037158	.	A	G	.	.	MAF_INRAE=35.0;MAF_USDA=18.75
NC_035091.1	2037177	.	C	A	.	.	MAF_INRAE=9.167;MAF_USDA=2.353
NC_035091.1	2037190	.	G	A	.	.	MAF_INRAE=16.456;MAF_USDA=10.0
NC_035091.1	2037212	.	C	A	.	.	MAF_INRAE=17.089;MAF_USDA=25.595
NC_035091.1	2037242	.	T	A	.	.	MAF_USDA=2.5
NC_035091.1	2037291	.	G	A	.	.	MAF_INRAE=39.241;MAF_USDA=38.824
NC_035091.1	2037300	.	T	C	.	.	MAF_INRAE=35.443;MAF_USDA=20.588
NC_035091.1	2037310	.	G	A	.	.	MAF_INRAE=6.962;MAF_USDA=17.647
NC_035091.1	2037368	.	G	T	.	.	MAF_INRAE=26.316;MAF_USDA=9.412
NC_035091.1	2037378	.	A	G	.	.	MAF_INRAE=42.105;MAF_USDA=42.353
NC_035091.1	2037458	.	C	T	.	.	MAF_USDA=2.353
NC_035091.1	2037461	.	G	A	.	.	MAF_INRAE=43.671;MAF_USDA=34.118
NC_035091.1	2037500	.	T	G	.	.	MAF_USDA=3.279
NC_035091.1	2037514	.	G	A	.	.	MAF_INRAE=24.684;MAF_USDA=32.941
NC_035091.1	2037519	.	G	A	.	.	MAF_INRAE=24.684;MAF_USDA=32.941
NC_035091.1	2037520	.	G	A	.	.	MAF_INRAE=25.833;MAF_USDA=8.197
NC_035091.1	2037567	.	T	A	.	.	MAF_USDA=3.279
NC_035091.1	2037573	.	A	C	.	.	MAF_USDA=1.639
NC_035091.1	2037591	.	T	C	.	.	MAF_USDA=1.667
NC_035091.1	2037644	.	A	G	.	.	MAF_INRAE=33.544;MAF_USDA=6.557
NC_035091.1	2037653	.	G	A	.	.	MAF_INRAE=20.253;MAF_USDA=15.882
NC_035091.1	2037701	.	G	A	.	.	MAF_INRAE=13.291
NC_035091.1	2037703	.	T	C	.	.	MAF_INRAE=46.203;MAF_USDA=49.412
NC_035091.1	2037708	.	C	T	.	.	MAF_USDA=1.639
NC_035091.1	2037711	.	C	A	.	.	MAF_USDA=2.353
NC_035091.1	2037733	.	A	T	.	.	MAF_INRAE=5.263;MAF_USDA=3.279
NC_035091.1	2037734	.	C	T	.	.	MAF_USDA=3.279
NC_035091.1	2037811	.	G	T	.	.	MAF_INRAE=23.418;MAF_USDA=28.824
NC_035091.1	2037812	.	T	A	.	.	MAF_INRAE=19.167;MAF_USDA=28.824
NC_035091.1	2037813	.	G	T	.	.	MAF_INRAE=12.025
NC_035091.1	2037828	.	T	A	.	.	MAF_USDA=4.098
NC_035091.1	2037831	.	C	T	.	.	MAF_USDA=2.353
NC_035091.1	2037878	.	T	C	.	.	MAF_INRAE=25.949;MAF_USDA=45.882
NC_035091.1	2037997	.	A	T	.	.	MAF_USDA=5.738
NC_035091.1	2038010	.	G	T	.	.	MAF_INRAE=25.833;MAF_USDA=1.639
NC_035091.1	2038011	.	T	G	.	.	MAF_INRAE=25.833;MAF_USDA=1.639
NC_035091.1	2038050	.	T	C	.	.	MAF_INRAE=24.051;MAF_USDA=5.294
NC_035091.1	2038054	.	A	C	.	.	MAF_INRAE=12.5;MAF_USDA=2.083
NC_035091.1	2038055	.	C	T	.	.	MAF_USDA=8.197
NC_035091.1	2038075	.	C	T	.	.	MAF_INRAE=16.456;MAF_USDA=43.75
NC_035091.1	2038076	.	G	T	.	.	MAF_INRAE=50.0;MAF_USDA=38.235
NC_035091.1	2038102	.	T	G	.	.	MAF_INRAE=25.833
NC_035091.1	2038154	.	T	G	.	.	MAF_USDA=2.459
NC_035091.1	2038189	.	G	A	.	.	MAF_INRAE=3.333;MAF_USDA=10.417
NC_035091.1	2038293	.	A	C	.	.	MAF_INRAE=7.5;MAF_USDA=22.353
NC_035091.1	2038305	.	T	C	.	.	MAF_INRAE=7.5;MAF_USDA=22.941
NC_035091.1	2038312	.	A	G	.	.	MAF_INRAE=7.5;MAF_USDA=22.353
NC_035091.1	2038353	.	C	T	.	.	MAF_INRAE=28.481;MAF_USDA=32.353
NC_035091.1	2038354	.	G	A	.	.	MAF_USDA=1.639
NC_035091.1	2038376	.	G	A	.	.	MAF_INRAE=26.582;MAF_USDA=16.471
NC_035091.1	2038380	.	T	G	.	.	MAF_INRAE=7.5;MAF_USDA=22.951
NC_035091.1	2038406	.	C	A	.	.	MAF_INRAE=49.367;MAF_USDA=47.647
NC_035091.1	2038416	.	A	C	.	.	MAF_USDA=2.941
NC_035091.1	2038420	.	T	C	.	.	MAF_INRAE=1.667;MAF_USDA=1.639
NC_035091.1	2038441	.	T	C	.	.	MAF_INRAE=27.848;MAF_USDA=40.588
NC_035091.1	2038463	.	C	A	.	.	MAF_USDA=2.459
NC_035091.1	2038605	.	C	A	.	.	MAF_INRAE=27.848;MAF_USDA=29.412
NC_035091.1	2038691	.	T	A	.	.	MAF_USDA=22.917
NC_035091.1	2038727	.	A	C	.	.	MAF_INRAE=29.114;MAF_USDA=31.548
NC_035091.1	2038736	.	C	T	.	.	MAF_USDA=5.0
NC_035091.1	2038737	.	A	G	.	.	MAF_INRAE=29.114;MAF_USDA=31.548
NC_035091.1	2038742	.	T	G	.	.	MAF_USDA=43.75
NC_035091.1	2038758	.	G	A	.	.	MAF_INRAE=20.833;MAF_USDA=15.833
NC_035091.1	2038780	.	A	T	.	.	MAF_USDA=8.333
NC_035091.1	2038789	.	A	G	.	.	MAF_USDA=8.333
NC_035091.1	2038795	.	G	A	.	.	MAF_USDA=22.917
NC_035091.1	2038824	.	T	G	.	.	MAF_USDA=6.25
NC_035091.1	2038830	.	T	G	.	.	MAF_USDA=14.583
NC_035091.1	2038933	.	G	T	.	.	MAF_USDA=6.25
NC_035091.1	2038934	.	C	T	.	.	MAF_USDA=6.25
NC_035091.1	2038969	.	A	G	.	.	MAF_USDA=6.25
NC_035091.1	2038986	.	G	A	.	.	MAF_USDA=5.833
NC_035091.1	2039051	.	G	A	.	.	MAF_USDA=2.586
NC_035091.1	2039052	.	A	T	.	.	MAF_USDA=2.542
NC_035091.1	2039053	.	A	T	.	.	MAF_USDA=50.0
NC_035091.1	2039121	.	C	T	.	.	MAF_USDA=8.333
NC_035091.1	2040906	.	A	T	.	.	MAF_USDA=14.583
NC_035091.1	2040937	.	G	T	.	.	MAF_USDA=12.353
NC_035091.1	2040942	.	C	T	.	.	MAF_USDA=4.118
NC_035091.1	2040947	.	G	T	.	.	MAF_USDA=1.639
NC_035091.1	2040949	.	T	C	.	.	MAF_USDA=7.647
NC_035091.1	2040969	.	G	A	.	.	MAF_USDA=4.118
NC_035091.1	2040983	.	A	G	.	.	MAF_USDA=4.098
NC_035091.1	2041001	.	A	G	.	.	MAF_USDA=7.377
NC_035091.1	2041003	.	T	A	.	.	MAF_USDA=2.459
NC_035091.1	2041123	.	A	G	.	.	MAF_INRAE=1.667;MAF_USDA=2.459
NC_035091.1	2041133	.	C	A	.	.	MAF_INRAE=1.667;MAF_USDA=1.639
NC_035091.1	2041162	.	C	T	.	.	MAF_INRAE=1.667
NC_035091.1	2041177	.	T	C	.	.	MAF_USDA=2.459
NC_035091.1	2041182	.	G	C	.	.	MAF_INRAE=5.263;MAF_USDA=5.738
NC_035091.1	2041196	.	A	T	.	.	MAF_USDA=3.279
NC_035091.1	2041202	.	G	T	.	.	MAF_INRAE=22.152;MAF_USDA=16.471
NC_035091.1	2041217	.	G	T	.	.	MAF_USDA=4.706
NC_035091.1	2041222	.	G	A	.	.	MAF_USDA=5.738
NC_035091.1	2041319	.	C	A	.	.	MAF_USDA=4.118
NC_035091.1	2041385	.	C	T	.	.	MAF_USDA=1.639
NC_035091.1	2041451	.	A	G	.	.	MAF_INRAE=18.333;MAF_USDA=16.667
NC_035091.1	2041484	.	G	A	.	.	MAF_INRAE=25.316;MAF_USDA=20.833
NC_035091.1	2041529	.	A	G	.	.	MAF_INRAE=37.5;MAF_USDA=45.833
NC_035091.1	2041535	.	C	T	.	.	MAF_INRAE=3.333;MAF_USDA=10.417
NC_035091.1	2041547	.	C	T	.	.	MAF_USDA=8.333
NC_035091.1	2041574	.	G	A	.	.	MAF_USDA=2.459
NC_035091.1	2041589	.	G	A	.	.	MAF_INRAE=22.5;MAF_USDA=25.294
NC_035091.1	2041610	.	T	C	.	.	MAF_USDA=6.25
NC_035091.1	2041625	.	A	G	.	.	MAF_INRAE=19.167;MAF_USDA=45.833
NC_035091.1	2041715	.	C	T	.	.	MAF_INRAE=5.263;MAF_USDA=7.059
NC_035091.1	2041775	.	G	A	.	.	MAF_USDA=4.918
NC_035091.1	2041874	.	G	C	.	.	MAF_USDA=3.39
NC_035091.1	2041923	.	G	T	.	.	MAF_USDA=22.917
NC_035091.1	2046986	.	G	T	.	.	MAF_USDA=8.621
NC_035091.1	2047001	.	G	A	.	.	MAF_USDA=10.241
NC_035091.1	2047011	.	C	T	.	.	MAF_USDA=1.695
NC_035091.1	2047048	.	C	A	.	.	MAF_USDA=6.78
NC_035091.1	2047066	.	G	C	.	.	MAF_USDA=3.39
NC_035091.1	2047076	.	C	T	.	.	MAF_USDA=4.167
NC_035091.1	2047105	.	C	G	.	.	MAF_USDA=2.542
NC_035091.1	2047117	.	A	T	.	.	MAF_USDA=33.735
NC_035091.1	2047131	.	T	G	.	.	MAF_USDA=19.88
NC_035091.1	2047138	.	C	A	.	.	MAF_USDA=2.542
NC_035091.1	2047204	.	G	A	.	.	MAF_USDA=7.229
NC_035091.1	2047210	.	C	T	.	.	MAF_USDA=44.643
NC_035091.1	2047233	.	G	T	.	.	MAF_USDA=3.333
NC_035091.1	2047250	.	A	G	.	.	MAF_USDA=7.738
NC_035091.1	2047293	.	G	A	.	.	MAF_USDA=33.537
NC_035091.1	2047320	.	C	T	.	.	MAF_USDA=15.217
NC_035091.1	2047357	.	A	T	.	.	MAF_USDA=36.905
NC_035091.1	2047382	.	G	T	.	.	MAF_USDA=11.31
NC_035091.1	2047387	.	T	A	.	.	MAF_USDA=4.762
NC_035091.1	2047393	.	C	A	.	.	MAF_USDA=2.5
NC_035091.1	2047394	.	G	A	.	.	MAF_USDA=17.47
NC_035091.1	2047405	.	A	C	.	.	MAF_USDA=1.667
NC_035091.1	2047419	.	G	A	.	.	MAF_USDA=2.5
NC_035091.1	2047427	.	G	A	.	.	MAF_USDA=2.5
NC_035091.1	2047430	.	C	T	.	.	MAF_USDA=2.5
NC_035091.1	2047432	.	C	T	.	.	MAF_USDA=49.405
NC_035091.1	2047443	.	C	A	.	.	MAF_USDA=5.0
NC_035091.1	2047450	.	C	A	.	.	MAF_USDA=40.476
NC_035091.1	2047455	.	C	A	.	.	MAF_USDA=3.333
NC_035091.1	2047473	.	T	C	.	.	MAF_USDA=20.238
NC_035091.1	2047475	.	G	T	.	.	MAF_USDA=2.5
NC_035091.1	2047481	.	T	G	.	.	MAF_USDA=34.337
NC_035091.1	2047489	.	A	C	.	.	MAF_USDA=1.695
NC_035091.1	2047501	.	T	A	.	.	MAF_USDA=1.695
NC_035091.1	2047502	.	G	A	.	.	MAF_USDA=1.695
NC_035091.1	2047513	.	G	A	.	.	MAF_USDA=33.133
NC_035091.1	2047556	.	C	A	.	.	MAF_USDA=39.759
NC_035091.1	2047595	.	A	C	.	.	MAF_USDA=18.75
NC_035091.1	2047618	.	G	A	.	.	MAF_USDA=18.75
NC_035091.1	2047680	.	C	G	.	.	MAF_USDA=29.167
NC_035091.1	2047725	.	A	G	.	.	MAF_USDA=2.083
NC_035091.1	2047728	.	T	G	.	.	MAF_USDA=45.833
NC_035091.1	2047763	.	G	A	.	.	MAF_USDA=45.833
NC_035091.1	2047772	.	T	A	.	.	MAF_USDA=4.167
NC_035091.1	2047792	.	T	A	.	.	MAF_USDA=39.583
NC_035091.1	2047822	.	G	T	.	.	MAF_USDA=20.833
NC_035091.1	2047981	.	T	G	.	.	MAF_INRAE=42.105
NC_035091.1	2048019	.	A	C	.	.	MAF_INRAE=19.62;MAF_USDA=10.833
NC_035091.1	2048025	.	C	T	.	.	MAF_USDA=2.459
NC_035091.1	2048088	.	G	A	.	.	MAF_INRAE=31.579;MAF_USDA=8.824
NC_035091.1	2048111	.	G	A	.	.	MAF_USDA=4.098
NC_035091.1	2048133	.	G	A	.	.	MAF_INRAE=10.526
NC_035091.1	2048412	.	G	A	.	.	MAF_USDA=1.695
NC_035091.1	2048649	.	C	A	.	.	MAF_INRAE=10.526;MAF_USDA=29.167
NC_035091.1	2048659	.	G	T	.	.	MAF_INRAE=16.667;MAF_USDA=9.524
NC_035091.1	2048711	.	G	C	.	.	MAF_INRAE=23.418;MAF_USDA=8.824
NC_035091.1	2048715	.	A	G	.	.	MAF_INRAE=21.667;MAF_USDA=37.647
NC_035091.1	2048848	.	T	C	.	.	MAF_INRAE=23.418;MAF_USDA=14.706
NC_035091.1	2048854	.	A	G	.	.	MAF_USDA=2.459
NC_035091.1	2048872	.	G	C	.	.	MAF_USDA=12.295
NC_035091.1	2048875	.	T	C	.	.	MAF_USDA=18.235
NC_035091.1	2048957	.	A	G	.	.	MAF_USDA=6.471
NC_035091.1	2048974	.	A	C	.	.	MAF_USDA=4.167
NC_035091.1	2048985	.	T	C	.	.	MAF_USDA=9.016
NC_035091.1	2048997	.	A	T	.	.	MAF_INRAE=3.333;MAF_USDA=6.557
NC_035091.1	2048999	.	A	C	.	.	MAF_INRAE=8.333;MAF_USDA=15.294
NC_035091.1	2049009	.	G	T	.	.	MAF_INRAE=3.333;MAF_USDA=6.557
NC_035091.1	2049071	.	C	A	.	.	MAF_INRAE=34.81;MAF_USDA=48.824
NC_035091.1	2049090	.	G	A	.	.	MAF_INRAE=2.532;MAF_USDA=1.176
NC_035091.1	2049101	.	A	G	.	.	MAF_USDA=6.557
NC_035091.1	2049110	.	C	T	.	.	MAF_USDA=4.167
NC_035091.1	2049432	.	G	A	.	.	MAF_INRAE=10.526;MAF_USDA=1.639
NC_035091.1	2049433	.	T	C	.	.	MAF_USDA=13.529
NC_035091.1	2049434	.	G	A	.	.	MAF_USDA=17.647
NC_035091.1	2049450	.	G	A	.	.	MAF_INRAE=3.333;MAF_USDA=5.294
NC_035091.1	2049506	.	G	A	.	.	MAF_USDA=4.098
NC_035091.1	2049512	.	C	A	.	.	MAF_USDA=2.353
NC_035091.1	2049531	.	G	T	.	.	MAF_USDA=1.639
NC_035091.1	2049532	.	C	T	.	.	MAF_USDA=2.459
NC_035091.1	2049538	.	C	A	.	.	MAF_INRAE=20.253;MAF_USDA=8.824
NC_035091.1	2049553	.	A	C	.	.	MAF_INRAE=27.215;MAF_USDA=29.167
NC_035091.1	2049615	.	C	A	.	.	MAF_USDA=11.475
NC_035091.1	2049634	.	A	G	.	.	MAF_INRAE=8.333;MAF_USDA=9.412
NC_035091.1	2049639	.	T	A	.	.	MAF_INRAE=8.333;MAF_USDA=34.706
NC_035091.1	2049675	.	A	T	.	.	MAF_USDA=1.639
NC_035091.1	2049689	.	T	C	.	.	MAF_INRAE=43.038;MAF_USDA=38.235
NC_035091.1	2049717	.	A	G	.	.	MAF_INRAE=46.203;MAF_USDA=45.882
NC_035091.1	2049722	.	G	T	.	.	MAF_USDA=1.639
NC_035091.1	2049732	.	A	G	.	.	MAF_USDA=14.706
NC_035091.1	2049768	.	G	A	.	.	MAF_USDA=5.294
NC_035091.1	2049770	.	G	C	.	.	MAF_USDA=6.471
NC_035091.1	2049771	.	G	A	.	.	MAF_USDA=2.459
NC_035091.1	2049781	.	T	C	.	.	MAF_INRAE=45.57;MAF_USDA=42.941
NC_035091.1	2049803	.	T	C	.	.	MAF_INRAE=22.785;MAF_USDA=45.882
NC_035091.1	2049851	.	G	A	.	.	MAF_INRAE=35.443;MAF_USDA=17.647
NC_035091.1	2049863	.	C	T	.	.	MAF_USDA=9.016
NC_035091.1	2049932	.	T	G	.	.	MAF_USDA=3.279
NC_035091.1	2049935	.	G	C	.	.	MAF_INRAE=35.443;MAF_USDA=17.059
NC_035091.1	2050014	.	T	C	.	.	MAF_INRAE=31.667;MAF_USDA=47.917
NC_035091.1	2050020	.	G	T	.	.	MAF_USDA=1.639
NC_035091.1	2050056	.	C	G	.	.	MAF_INRAE=11.667;MAF_USDA=10.588
NC_035091.1	2050063	.	G	A	.	.	MAF_INRAE=12.5;MAF_USDA=10.417
NC_035091.1	2050081	.	G	A	.	.	MAF_INRAE=34.177;MAF_USDA=31.25
NC_035091.1	2050085	.	C	A	.	.	MAF_INRAE=11.667
NC_035091.1	2050088	.	T	G	.	.	MAF_INRAE=11.667
NC_035091.1	2050118	.	A	G	.	.	MAF_INRAE=13.924;MAF_USDA=11.176
NC_035091.1	2050138	.	T	C	.	.	MAF_USDA=7.059
NC_035091.1	2050141	.	C	G	.	.	MAF_INRAE=13.291;MAF_USDA=22.941
NC_035091.1	2050145	.	C	G	.	.	MAF_INRAE=12.5;MAF_USDA=23.529
NC_035091.1	2050146	.	G	A	.	.	MAF_INRAE=12.5;MAF_USDA=27.059
NC_035091.1	2050153	.	C	T	.	.	MAF_INRAE=15.823;MAF_USDA=33.529
NC_035091.1	2050230	.	G	C	.	.	MAF_USDA=20.833
NC_035091.1	2050258	.	C	A	.	.	MAF_USDA=10.0
NC_035091.1	2050279	.	G	T	.	.	MAF_INRAE=6.962;MAF_USDA=40.588
NC_035091.1	2050310	.	C	T	.	.	MAF_USDA=3.279
NC_035091.1	2050333	.	A	G	.	.	MAF_USDA=17.647
NC_035091.1	2050372	.	T	A	.	.	MAF_USDA=5.882
NC_035091.1	2050380	.	G	A	.	.	MAF_INRAE=10.526;MAF_USDA=42.353
NC_035091.1	2050385	.	G	T	.	.	MAF_INRAE=5.063;MAF_USDA=17.647
NC_035091.1	2050396	.	T	A	.	.	MAF_INRAE=29.114;MAF_USDA=37.5
NC_035091.1	2050416	.	C	A	.	.	MAF_INRAE=47.468;MAF_USDA=43.529
NC_035091.1	2050424	.	C	A	.	.	MAF_USDA=3.279
NC_035091.1	2050431	.	G	A	.	.	MAF_USDA=3.279
NC_035091.1	2050492	.	T	A	.	.	MAF_USDA=3.529
NC_035091.1	2050506	.	A	T	.	.	MAF_USDA=31.25
NC_035091.1	2050578	.	A	C	.	.	MAF_INRAE=14.167;MAF_USDA=22.917
NC_035091.1	2050592	.	C	T	.	.	MAF_INRAE=13.924;MAF_USDA=19.412
NC_035091.1	2050623	.	T	G	.	.	MAF_INRAE=5.263;MAF_USDA=22.917
NC_035091.1	2050631	.	C	A	.	.	MAF_INRAE=13.924;MAF_USDA=1.176
NC_035091.1	2050647	.	T	A	.	.	MAF_INRAE=36.842;MAF_USDA=13.529
NC_035091.1	2050655	.	T	C	.	.	MAF_INRAE=26.316;MAF_USDA=17.059
NC_035091.1	2050667	.	C	A	.	.	MAF_USDA=1.639
NC_035091.1	2050675	.	C	T	.	.	MAF_USDA=10.0
NC_035091.1	2050693	.	T	C	.	.	MAF_INRAE=27.848;MAF_USDA=35.294
NC_035091.1	2050762	.	T	C	.	.	MAF_INRAE=1.667
NC_035091.1	2050765	.	T	C	.	.	MAF_INRAE=36.709;MAF_USDA=14.118
NC_035091.1	2050817	.	G	T	.	.	MAF_USDA=4.918
NC_035091.1	2050833	.	C	G	.	.	MAF_INRAE=11.667;MAF_USDA=1.176
NC_035091.1	2050851	.	G	T	.	.	MAF_INRAE=5.063;MAF_USDA=4.098
NC_035091.1	2050858	.	T	A	.	.	MAF_INRAE=25.316;MAF_USDA=36.885
NC_035091.1	2050867	.	T	A	.	.	MAF_INRAE=29.747
NC_035091.1	2050912	.	C	A	.	.	MAF_USDA=3.279
NC_035091.1	2050936	.	C	A	.	.	MAF_USDA=1.639
NC_035091.1	2050937	.	A	T	.	.	MAF_USDA=1.639
NC_035091.1	2050972	.	T	C	.	.	MAF_INRAE=10.127;MAF_USDA=3.529
NC_035091.1	2050974	.	G	T	.	.	MAF_USDA=1.639
NC_035091.1	2050980	.	C	T	.	.	MAF_USDA=1.639
NC_035091.1	2050981	.	G	A	.	.	MAF_USDA=2.459
NC_035091.1	2050990	.	A	T	.	.	MAF_USDA=2.459
NC_035091.1	2050992	.	G	T	.	.	MAF_INRAE=5.0;MAF_USDA=14.583
NC_035091.1	2051000	.	T	C	.	.	MAF_INRAE=3.333
NC_035091.1	2051001	.	C	T	.	.	MAF_INRAE=3.165;MAF_USDA=17.647
NC_035091.1	2051010	.	A	C	.	.	MAF_INRAE=11.392;MAF_USDA=27.647
NC_035091.1	2051037	.	C	A	.	.	MAF_INRAE=38.608;MAF_USDA=37.647
NC_035091.1	2051040	.	T	C	.	.	MAF_USDA=4.098
NC_035091.1	2051084	.	G	A	.	.	MAF_INRAE=42.105;MAF_USDA=15.882
NC_035091.1	2051123	.	G	A	.	.	MAF_USDA=2.459
NC_035091.1	2051137	.	C	T	.	.	MAF_INRAE=31.579;MAF_USDA=41.765
NC_035091.1	2051150	.	T	C	.	.	MAF_USDA=4.918
NC_035091.1	2051155	.	A	C	.	.	MAF_INRAE=15.789;MAF_USDA=15.294
NC_035091.1	2051171	.	C	T	.	.	MAF_INRAE=3.165;MAF_USDA=18.824
NC_035091.1	2051178	.	C	T	.	.	MAF_INRAE=5.0;MAF_USDA=5.294
NC_035091.1	2051186	.	T	A	.	.	MAF_INRAE=2.5;MAF_USDA=25.0
NC_035091.1	2051218	.	T	G	.	.	MAF_USDA=26.23
NC_035091.1	2051223	.	A	T	.	.	MAF_INRAE=5.263;MAF_USDA=4.918
NC_035091.1	2051296	.	C	A	.	.	MAF_USDA=10.0
NC_035091.1	2051365	.	C	G	.	.	MAF_INRAE=3.165
NC_035091.1	2053531	.	C	A	.	.	MAF_USDA=29.167
NC_035091.1	2053546	.	AC	AA	.	.	MAF_USDA=4.167
NC_035091.1	2053553	.	T	G	.	.	MAF_USDA=6.25
NC_035091.1	2053651	.	T	C	.	.	MAF_USDA=8.333
NC_035091.1	2053672	.	A	C	.	.	MAF_USDA=3.333
NC_035091.1	2053726	.	C	T	.	.	MAF_INRAE=3.333;MAF_USDA=25.882
NC_035091.1	2053730	.	A	G	.	.	MAF_INRAE=10.0;MAF_USDA=35.882
NC_035091.1	2053750	.	T	A	.	.	MAF_INRAE=5.0;MAF_USDA=27.647
NC_035091.1	2053752	.	C	A	.	.	MAF_USDA=5.882
NC_035091.1	2053766	.	A	G	.	.	MAF_USDA=47.917
NC_035091.1	2053771	.	G	C	.	.	MAF_USDA=7.377
NC_035091.1	2053789	.	C	G	.	.	MAF_USDA=2.459
NC_035091.1	2053808	.	G	T	.	.	MAF_USDA=8.824
NC_035091.1	2053824	.	G	T	.	.	MAF_USDA=42.353
NC_035091.1	2053831	.	A	G	.	.	MAF_USDA=23.529
NC_035091.1	2053877	.	A	G	.	.	MAF_USDA=25.0
NC_035091.1	2053886	.	T	G	.	.	MAF_USDA=33.333
NC_035091.1	2053943	.	G	C	.	.	MAF_INRAE=5.833;MAF_USDA=4.167
NC_035091.1	2053947	.	C	T	.	.	MAF_USDA=3.279
NC_035091.1	2054012	.	T	C	.	.	MAF_USDA=39.412
NC_035091.1	2054068	.	C	A	.	.	MAF_USDA=4.167
NC_035091.1	2054095	.	C	A	.	.	MAF_USDA=8.333
NC_035091.1	2054108	.	T	A	.	.	MAF_USDA=2.459
NC_035091.1	2054146	.	G	T	.	.	MAF_USDA=2.459
NC_035091.1	2054150	.	G	C	.	.	MAF_USDA=1.639
NC_035091.1	2054155	.	C	G	.	.	MAF_USDA=3.279
NC_035091.1	2054170	.	G	C	.	.	MAF_USDA=2.459
NC_035091.1	2054200	.	A	G	.	.	MAF_USDA=5.294
NC_035091.1	2054246	.	G	A	.	.	MAF_INRAE=5.0;MAF_USDA=14.583
NC_035091.1	2054247	.	T	G	.	.	MAF_INRAE=5.0;MAF_USDA=14.583
NC_035091.1	2054249	.	T	G	.	.	MAF_INRAE=5.0;MAF_USDA=14.583
NC_035091.1	2054281	.	C	T	.	.	MAF_USDA=12.353
NC_035091.1	2054290	.	C	A	.	.	MAF_USDA=8.197
NC_035091.1	2054333	.	A	C	.	.	MAF_USDA=4.167
NC_035091.1	2054367	.	T	C	.	.	MAF_USDA=28.689
NC_035091.1	2054371	.	T	C	.	.	MAF_INRAE=14.167;MAF_USDA=6.25
NC_035091.1	2054378	.	T	G	.	.	MAF_USDA=4.918
NC_035091.1	2054385	.	A	G	.	.	MAF_INRAE=5.833;MAF_USDA=29.412
NC_035091.1	2054386	.	T	C	.	.	MAF_USDA=1.639
NC_035091.1	2054387	.	A	T	.	.	MAF_INRAE=4.167;MAF_USDA=13.529
NC_035091.1	2054391	.	G	C	.	.	MAF_USDA=1.639
NC_035091.1	2054395	.	G	C	.	.	MAF_INRAE=5.833;MAF_USDA=24.59
NC_035091.1	2054434	.	A	T	.	.	MAF_USDA=18.75
NC_035091.1	2054437	.	T	A	.	.	MAF_USDA=4.098
NC_035091.1	2054499	.	C	T	.	.	MAF_INRAE=4.167;MAF_USDA=42.941
NC_035091.1	2054521	.	T	A	.	.	MAF_INRAE=2.5
NC_035091.1	2054534	.	G	C	.	.	MAF_INRAE=47.5;MAF_USDA=21.765
NC_035091.1	2054572	.	C	T	.	.	MAF_USDA=4.167
NC_035091.1	2054581	.	T	A	.	.	MAF_USDA=8.333
NC_035091.1	2054585	.	T	C	.	.	MAF_USDA=2.353
NC_035091.1	2054633	.	A	C	.	.	MAF_USDA=6.707
NC_035091.1	2054673	.	G	T	.	.	MAF_USDA=31.098
NC_035091.1	2054680	.	C	T	.	.	MAF_USDA=42.262
NC_035091.1	2054683	.	G	A	.	.	MAF_USDA=4.918
NC_035091.1	2054689	.	T	A	.	.	MAF_USDA=7.647
NC_035091.1	2054707	.	A	T	.	.	MAF_USDA=33.333
NC_035091.1	2054713	.	G	T	.	.	MAF_USDA=20.833
NC_035091.1	2054743	.	T	G	.	.	MAF_USDA=3.333
NC_035091.1	2054747	.	G	T	.	.	MAF_USDA=2.459
NC_035091.1	2054749	.	C	A	.	.	MAF_USDA=6.557
NC_035091.1	2056829	.	C	A	.	.	MAF_USDA=3.614
NC_035091.1	2056834	.	C	A	.	.	MAF_USDA=2.083
NC_035091.1	2056872	.	C	T	.	.	MAF_USDA=3.333
NC_035091.1	2056875	.	A	G	.	.	MAF_INRAE=31.579;MAF_USDA=23.214
NC_035091.1	2056914	.	G	A	.	.	MAF_USDA=5.294
NC_035091.1	2056921	.	A	C	.	.	MAF_USDA=5.952
NC_035091.1	2056931	.	CAAAAAAAAT	CAAAAAAAAA	.	.	MAF_USDA=27.083
NC_035091.1	2056940	.	T	A	.	.	MAF_INRAE=15.789;MAF_USDA=25.0
NC_035091.1	2056941	.	G	A	.	.	MAF_USDA=20.833
NC_035091.1	2057057	.	C	T	.	.	MAF_USDA=2.976
NC_035091.1	2057072	.	C	T	.	.	MAF_USDA=2.381
NC_035091.1	2057133	.	T	C	.	.	MAF_USDA=25.595
NC_035091.1	2057139	.	C	G	.	.	MAF_USDA=1.667
NC_035091.1	2057140	.	C	T	.	.	MAF_USDA=2.083
NC_035091.1	2057168	.	G	A	.	.	MAF_USDA=5.085
NC_035091.1	2057656	.	T	A	.	.	MAF_USDA=2.5
NC_035091.1	2057667	.	T	A	.	.	MAF_USDA=8.929
NC_035091.1	2057672	.	A	G	.	.	MAF_USDA=20.833
NC_035091.1	2057685	.	G	C	.	.	MAF_USDA=10.119
NC_035091.1	2057699	.	T	A	.	.	MAF_USDA=2.5
NC_035091.1	2057713	.	T	C	.	.	MAF_USDA=35.417
NC_035091.1	2057742	.	C	T	.	.	MAF_USDA=17.857
NC_035091.1	2057837	.	C	T	.	.	MAF_USDA=1.724
NC_035091.1	2057857	.	G	T	.	.	MAF_USDA=16.667
NC_035091.1	2058801	.	G	A	.	.	MAF_USDA=22.892
NC_035091.1	2058807	.	G	A	.	.	MAF_USDA=1.765
NC_035091.1	2058819	.	A	T	.	.	MAF_USDA=25.595
NC_035091.1	2058877	.	G	A	.	.	MAF_USDA=7.059
NC_035091.1	2058943	.	G	A	.	.	MAF_USDA=7.647
NC_035091.1	2058959	.	G	T	.	.	MAF_INRAE=5.263
NC_035091.1	2058961	.	C	T	.	.	MAF_USDA=2.459
NC_035091.1	2058998	.	A	C	.	.	MAF_INRAE=1.667
NC_035091.1	2059146	.	C	A	.	.	MAF_INRAE=4.167;MAF_USDA=15.882
NC_035091.1	2059210	.	G	T	.	.	MAF_INRAE=13.924;MAF_USDA=10.656
NC_035091.1	2059222	.	A	T	.	.	MAF_INRAE=46.203;MAF_USDA=15.294
NC_035091.1	2059270	.	C	G	.	.	MAF_USDA=4.918
NC_035091.1	2059288	.	T	G	.	.	MAF_INRAE=26.316;MAF_USDA=13.115
NC_035091.1	2059298	.	G	T	.	.	MAF_INRAE=21.053;MAF_USDA=12.353
NC_035091.1	2059299	.	A	C	.	.	MAF_USDA=8.197
NC_035091.1	2059303	.	A	C	.	.	MAF_USDA=4.118
NC_035091.1	2059309	.	T	C	.	.	MAF_USDA=6.471
NC_035091.1	2059353	.	G	A	.	.	MAF_USDA=2.459
NC_035091.1	2059364	.	T	G	.	.	MAF_INRAE=5.263;MAF_USDA=6.471
NC_035091.1	2059379	.	G	A	.	.	MAF_INRAE=26.316;MAF_USDA=17.213
NC_035091.1	2059393	.	G	A	.	.	MAF_INRAE=5.263;MAF_USDA=7.059
NC_035091.1	2059397	.	A	T	.	.	MAF_USDA=6.471
NC_035091.1	2059405	.	C	A	.	.	MAF_INRAE=5.0;MAF_USDA=7.059
NC_035091.1	2059426	.	C	T	.	.	MAF_INRAE=40.0
NC_035091.1	2059443	.	G	A	.	.	MAF_USDA=1.639
NC_035091.1	2059483	.	A	G	.	.	MAF_INRAE=46.835;MAF_USDA=36.905
NC_035091.1	2059504	.	G	A	.	.	MAF_INRAE=49.367;MAF_USDA=19.643
NC_035091.1	2059602	.	G	A	.	.	MAF_USDA=7.143
NC_035091.1	2059612	.	G	T	.	.	MAF_INRAE=5.263;MAF_USDA=19.643
NC_035091.1	2059631	.	C	A	.	.	MAF_INRAE=12.025
NC_035091.1	2059632	.	G	A	.	.	MAF_USDA=1.667
NC_035091.1	2059655	.	T	C	.	.	MAF_INRAE=38.608;MAF_USDA=14.286
NC_035091.1	2059661	.	C	T	.	.	MAF_USDA=1.786
NC_035091.1	2059743	.	A	C	.	.	MAF_INRAE=23.418;MAF_USDA=14.286
NC_035091.1	2059748	.	C	A	.	.	MAF_INRAE=31.579;MAF_USDA=35.714
NC_035091.1	2059775	.	G	A	.	.	MAF_INRAE=21.053;MAF_USDA=13.095
NC_035091.1	2059782	.	T	A	.	.	MAF_INRAE=12.025;MAF_USDA=10.0
NC_035091.1	2059810	.	G	T	.	.	MAF_INRAE=15.789;MAF_USDA=5.833
NC_035091.1	2059811	.	A	T	.	.	MAF_USDA=49.405
NC_035091.1	2059815	.	C	A	.	.	MAF_USDA=5.833
NC_035091.1	2059818	.	T	C	.	.	MAF_USDA=9.524
NC_035091.1	2059828	.	C	G	.	.	MAF_USDA=16.667
NC_035091.1	2059829	.	C	A	.	.	MAF_USDA=35.417
NC_035091.1	2059830	.	A	C	.	.	MAF_INRAE=5.263;MAF_USDA=18.75
NC_035091.1	2059844	.	A	C	.	.	MAF_INRAE=5.263;MAF_USDA=36.905
NC_035091.1	2059852	.	C	T	.	.	MAF_INRAE=21.053;MAF_USDA=41.071
NC_035091.1	2059872	.	C	T	.	.	MAF_INRAE=5.263;MAF_USDA=4.167
NC_035091.1	2059903	.	T	A	.	.	MAF_INRAE=5.263;MAF_USDA=6.25
NC_035091.1	2059945	.	G	T	.	.	MAF_USDA=41.667
NC_035091.1	2059959	.	T	A	.	.	MAF_USDA=2.083
NC_035091.1	2059964	.	A	G	.	.	MAF_INRAE=5.263
NC_035091.1	2062756	.	A	C	.	.	MAF_USDA=18.75
NC_035091.1	2062757	.	G	T	.	.	MAF_USDA=25.0
NC_035091.1	2062864	.	A	G	.	.	MAF_USDA=8.333
NC_035091.1	2062880	.	T	C	.	.	MAF_USDA=5.952
NC_035091.1	2062882	.	C	A	.	.	MAF_USDA=1.667
NC_035091.1	2062894	.	C	T	.	.	MAF_USDA=33.529
NC_035091.1	2062896	.	A	G	.	.	MAF_USDA=1.639
NC_035091.1	2062922	.	A	G	.	.	MAF_USDA=14.583
NC_035091.1	2062933	.	A	C	.	.	MAF_USDA=4.918
NC_035091.1	2062934	.	G	T	.	.	MAF_USDA=4.918
NC_035091.1	2062955	.	T	C	.	.	MAF_USDA=3.279
NC_035091.1	2062958	.	A	T	.	.	MAF_USDA=5.738
NC_035091.1	2062964	.	A	G	.	.	MAF_USDA=9.016
NC_035091.1	2062994	.	A	C	.	.	MAF_USDA=4.167
NC_035091.1	2062995	.	G	T	.	.	MAF_USDA=4.167
NC_035091.1	2063034	.	T	G	.	.	MAF_INRAE=5.263
NC_035091.1	2063058	.	C	T	.	.	MAF_USDA=18.824
NC_035091.1	2063071	.	A	C	.	.	MAF_USDA=24.706
NC_035091.1	2063078	.	C	G	.	.	MAF_INRAE=15.789;MAF_USDA=28.235
NC_035091.1	2063090	.	C	A	.	.	MAF_INRAE=10.526
NC_035091.1	2063111	.	C	T	.	.	MAF_USDA=6.471
NC_035091.1	2063141	.	C	T	.	.	MAF_USDA=4.167
NC_035091.1	2063167	.	T	G	.	.	MAF_INRAE=26.316;MAF_USDA=34.524
NC_035091.1	2063175	.	G	T	.	.	MAF_INRAE=15.789;MAF_USDA=2.083
NC_035091.1	2063526	.	A	C	.	.	MAF_USDA=4.918
NC_035091.1	2063530	.	A	C	.	.	MAF_USDA=18.033
NC_035091.1	2063542	.	A	C	.	.	MAF_USDA=2.459
NC_035091.1	2063543	.	G	C	.	.	MAF_USDA=2.459
NC_035091.1	2063556	.	T	C	.	.	MAF_USDA=34.706
NC_035091.1	2063573	.	A	C	.	.	MAF_USDA=2.459
NC_035091.1	2063619	.	A	G	.	.	MAF_USDA=8.333
NC_035091.1	2063772	.	T	C	.	.	MAF_USDA=4.167
NC_035091.1	2063834	.	G	A	.	.	MAF_USDA=6.25
NC_035091.1	2063839	.	C	G	.	.	MAF_USDA=6.25
NC_035091.1	2063951	.	G	A	.	.	MAF_USDA=22.917
NC_035091.1	2063954	.	G	T	.	.	MAF_USDA=2.083
NC_035091.1	2063964	.	C	T	.	.	MAF_USDA=43.75
NC_035091.1	2064063	.	T	C	.	.	MAF_USDA=35.542
NC_035091.1	2064137	.	C	A	.	.	MAF_USDA=3.279
NC_035091.1	2064196	.	A	C	.	.	MAF_USDA=20.833
NC_035091.1	2064220	.	C	T	.	.	MAF_INRAE=47.368;MAF_USDA=21.311
NC_035091.1	2064275	.	C	T	.	.	MAF_INRAE=26.316;MAF_USDA=42.353
NC_035091.1	2064294	.	C	T	.	.	MAF_INRAE=21.053;MAF_USDA=9.412
NC_035091.1	2064295	.	C	T	.	.	MAF_INRAE=47.368;MAF_USDA=13.529
NC_035091.1	2064364	.	T	A	.	.	MAF_INRAE=9.494;MAF_USDA=16.667
NC_035091.1	2064389	.	C	G	.	.	MAF_USDA=8.333
NC_035091.1	2064431	.	T	G	.	.	MAF_INRAE=39.241;MAF_USDA=8.824
NC_035091.1	2064536	.	T	A	.	.	MAF_INRAE=5.263;MAF_USDA=22.917
NC_035091.1	2064550	.	C	A	.	.	MAF_INRAE=5.263;MAF_USDA=22.917
NC_035091.1	2064609	.	T	G	.	.	MAF_INRAE=31.646;MAF_USDA=16.667
NC_035091.1	2064625	.	T	A	.	.	MAF_USDA=22.917
NC_035091.1	2064626	.	T	C	.	.	MAF_USDA=22.917
NC_035091.1	2064662	.	T	A	.	.	MAF_INRAE=48.734;MAF_USDA=38.235
NC_035091.1	2064676	.	G	A	.	.	MAF_USDA=4.098
NC_035091.1	2064887	.	G	T	.	.	MAF_INRAE=2.532;MAF_USDA=5.738
NC_035091.1	2064892	.	G	T	.	.	MAF_INRAE=5.263;MAF_USDA=22.917
NC_035091.1	2064903	.	A	G	.	.	MAF_INRAE=5.263;MAF_USDA=20.833
NC_035091.1	2064935	.	T	C	.	.	MAF_INRAE=13.333;MAF_USDA=16.667
NC_035091.1	2064945	.	C	A	.	.	MAF_INRAE=1.667
NC_035091.1	2064954	.	T	A	.	.	MAF_USDA=7.059
NC_035091.1	2064962	.	T	A	.	.	MAF_INRAE=45.57;MAF_USDA=19.412
NC_035091.1	2064998	.	C	T	.	.	MAF_INRAE=31.646;MAF_USDA=43.902
NC_035091.1	2064999	.	G	C	.	.	MAF_INRAE=26.316;MAF_USDA=12.069
NC_035091.1	2065003	.	A	T	.	.	MAF_INRAE=31.646;MAF_USDA=45.833
NC_035091.1	2065007	.	T	G	.	.	MAF_INRAE=26.667;MAF_USDA=47.917
NC_035091.1	2065012	.	C	A	.	.	MAF_INRAE=31.646;MAF_USDA=45.833
NC_035091.1	2065015	.	G	A	.	.	MAF_INRAE=26.667;MAF_USDA=41.667
NC_035091.1	2065024	.	A	T	.	.	MAF_INRAE=32.278;MAF_USDA=14.118
NC_035091.1	2065027	.	G	A	.	.	MAF_USDA=38.824
NC_035091.1	2065028	.	T	C	.	.	MAF_INRAE=26.667;MAF_USDA=41.765
NC_035091.1	2065031	.	A	C	.	.	MAF_INRAE=26.667;MAF_USDA=41.176
NC_035091.1	2065036	.	G	T	.	.	MAF_USDA=1.639
NC_035091.1	2065040	.	C	T	.	.	MAF_INRAE=5.263;MAF_USDA=4.098
NC_035091.1	2065042	.	C	T	.	.	MAF_INRAE=33.333;MAF_USDA=14.706
NC_035091.1	2065101	.	G	T	.	.	MAF_INRAE=10.526
NC_035091.1	2065135	.	C	G	.	.	MAF_USDA=4.098
NC_035091.1	2065136	.	C	T	.	.	MAF_INRAE=5.263
NC_035091.1	2065156	.	A	C	.	.	MAF_INRAE=11.392;MAF_USDA=49.412
NC_035091.1	2065170	.	T	A	.	.	MAF_INRAE=8.861;MAF_USDA=20.0
NC_035091.1	2065180	.	A	G	.	.	MAF_USDA=4.918
NC_035091.1	2065212	.	C	A	.	.	MAF_USDA=1.639
NC_035091.1	2065216	.	C	T	.	.	MAF_INRAE=5.263
NC_035091.1	2065220	.	C	T	.	.	MAF_INRAE=17.5;MAF_USDA=8.333
NC_035091.1	2065257	.	C	T	.	.	MAF_USDA=1.639
NC_035091.1	2065277	.	A	T	.	.	MAF_INRAE=10.526;MAF_USDA=24.706
NC_035091.1	2065283	.	G	A	.	.	MAF_USDA=4.098
NC_035091.1	2065284	.	A	G	.	.	MAF_INRAE=5.263;MAF_USDA=14.706
NC_035091.1	2065297	.	G	T	.	.	MAF_INRAE=24.684;MAF_USDA=46.471
NC_035091.1	2065308	.	G	C	.	.	MAF_INRAE=10.526;MAF_USDA=34.706
NC_035091.1	2065314	.	A	G	.	.	MAF_INRAE=25.316;MAF_USDA=47.059
NC_035091.1	2065318	.	C	A	.	.	MAF_INRAE=26.667;MAF_USDA=21.176
NC_035091.1	2065323	.	G	A	.	.	MAF_INRAE=25.316;MAF_USDA=46.471
NC_035091.1	2065368	.	A	C	.	.	MAF_INRAE=19.62;MAF_USDA=27.059
NC_035091.1	2065393	.	A	T	.	.	MAF_INRAE=12.5;MAF_USDA=16.667
NC_035091.1	2065405	.	G	T	.	.	MAF_USDA=2.459
NC_035091.1	2065406	.	A	T	.	.	MAF_USDA=2.459
NC_035091.1	2065419	.	C	T	.	.	MAF_INRAE=21.053
NC_035091.1	2065459	.	C	A	.	.	MAF_INRAE=37.342;MAF_USDA=22.353
NC_035091.1	2065483	.	G	T	.	.	MAF_INRAE=14.557
NC_035091.1	2065570	.	G	A	.	.	MAF_USDA=13.095
NC_035091.1	2065607	.	G	C	.	.	MAF_USDA=4.098
NC_035091.1	2065608	.	C	T	.	.	MAF_USDA=2.459
NC_035091.1	2065614	.	A	C	.	.	MAF_USDA=4.098
NC_035091.1	2065615	.	T	A	.	.	MAF_USDA=4.098
NC_035091.1	2065616	.	G	T	.	.	MAF_INRAE=5.263;MAF_USDA=11.176
NC_035091.1	2065622	.	C	T	.	.	MAF_USDA=6.557
NC_035091.1	2065626	.	T	G	.	.	MAF_INRAE=26.582;MAF_USDA=36.471
NC_035091.1	2065627	.	C	G	.	.	MAF_INRAE=31.667;MAF_USDA=36.471
NC_035091.1	2065632	.	C	G	.	.	MAF_INRAE=5.0;MAF_USDA=14.583
NC_035091.1	2065661	.	A	C	.	.	MAF_USDA=5.738
NC_035091.1	2065678	.	C	T	.	.	MAF_USDA=4.098
NC_035091.1	2065680	.	T	C	.	.	MAF_USDA=14.583
NC_035091.1	2065693	.	G	A	.	.	MAF_INRAE=8.861;MAF_USDA=15.294
NC_035091.1	2065696	.	G	T	.	.	MAF_USDA=8.333
NC_035091.1	2065706	.	T	G	.	.	MAF_INRAE=8.228;MAF_USDA=12.941
NC_035091.1	2065712	.	T	G	.	.	MAF_USDA=2.941
NC_035091.1	2065719	.	A	G	.	.	MAF_INRAE=7.595;MAF_USDA=13.529
NC_035091.1	2065729	.	C	T	.	.	MAF_INRAE=40.833;MAF_USDA=8.235
NC_035091.1	2065773	.	T	A	.	.	MAF_USDA=9.836
NC_035091.1	2065792	.	G	A	.	.	MAF_INRAE=7.595;MAF_USDA=9.412
NC_035091.1	2065820	.	A	G	.	.	MAF_INRAE=43.671;MAF_USDA=21.176
NC_035091.1	2065884	.	A	G	.	.	MAF_INRAE=18.354
NC_035091.1	2065945	.	C	T	.	.	MAF_INRAE=8.333;MAF_USDA=4.098
NC_035091.1	2065949	.	G	T	.	.	MAF_INRAE=8.333;MAF_USDA=4.098
NC_035091.1	2065955	.	C	A	.	.	MAF_INRAE=8.333;MAF_USDA=4.118
NC_035091.1	2065962	.	A	C	.	.	MAF_INRAE=29.747;MAF_USDA=37.647
NC_035091.1	2065984	.	C	T	.	.	MAF_INRAE=8.861;MAF_USDA=9.412
NC_035091.1	2065998	.	G	A	.	.	MAF_USDA=4.098
NC_035091.1	2066013	.	G	T	.	.	MAF_INRAE=22.785;MAF_USDA=4.918
NC_035091.1	2066018	.	G	A	.	.	MAF_INRAE=46.203;MAF_USDA=48.824
NC_035091.1	2066021	.	T	C	.	.	MAF_INRAE=12.5;MAF_USDA=2.353
NC_035091.1	2066049	.	T	A	.	.	MAF_USDA=2.459
NC_035091.1	2066101	.	G	A	.	.	MAF_INRAE=5.263
NC_035091.1	2066133	.	C	T	.	.	MAF_INRAE=10.526;MAF_USDA=13.934
NC_035091.1	2066195	.	A	C	.	.	MAF_INRAE=14.167
NC_035091.1	2066231	.	C	A	.	.	MAF_INRAE=12.025;MAF_USDA=13.529
NC_035091.1	2066249	.	A	T	.	.	MAF_INRAE=22.5;MAF_USDA=7.059
NC_035091.1	2066264	.	G	T	.	.	MAF_INRAE=22.5;MAF_USDA=7.059
NC_035091.1	2066358	.	C	A	.	.	MAF_USDA=4.098
NC_035091.1	2066461	.	A	T	.	.	MAF_INRAE=21.053
NC_035091.1	2066540	.	C	T	.	.	MAF_INRAE=33.544;MAF_USDA=42.941
NC_035091.1	2066577	.	A	C	.	.	MAF_INRAE=20.886;MAF_USDA=29.412
NC_035091.1	2066580	.	A	T	.	.	MAF_INRAE=31.667;MAF_USDA=33.529
NC_035091.1	2066644	.	C	G	.	.	MAF_USDA=7.377
NC_035091.1	2066675	.	G	A	.	.	MAF_INRAE=29.747;MAF_USDA=22.353
NC_035091.1	2066689	.	C	A	.	.	MAF_INRAE=10.526
NC_035091.1	2066764	.	A	T	.	.	MAF_INRAE=5.263
NC_035091.1	2067069	.	T	G	.	.	MAF_INRAE=44.737;MAF_USDA=47.917
NC_035091.1	2067070	.	G	T	.	.	MAF_USDA=47.917
NC_035091.1	2067085	.	A	T	.	.	MAF_INRAE=4.167;MAF_USDA=5.172
NC_035091.1	2067087	.	C	A	.	.	MAF_USDA=5.172
NC_035091.1	2067101	.	G	T	.	.	MAF_INRAE=39.167;MAF_USDA=35.119
NC_035091.1	2067102	.	A	C	.	.	MAF_USDA=9.167
NC_035091.1	2067114	.	T	A	.	.	MAF_USDA=7.5
NC_035091.1	2067117	.	G	A	.	.	MAF_USDA=4.167
NC_035091.1	2067130	.	G	A	.	.	MAF_INRAE=17.5;MAF_USDA=6.471
NC_035091.1	2067136	.	C	G	.	.	MAF_INRAE=11.392;MAF_USDA=31.176
NC_035091.1	2067138	.	C	T	.	.	MAF_USDA=4.098
NC_035091.1	2067178	.	T	C	.	.	MAF_USDA=8.333
NC_035091.1	2067217	.	A	G	.	.	MAF_INRAE=20.253;MAF_USDA=34.426
NC_035091.1	2067276	.	G	A	.	.	MAF_USDA=2.459
NC_035091.1	2067285	.	A	C	.	.	MAF_INRAE=5.263;MAF_USDA=6.557
NC_035091.1	2067300	.	G	A	.	.	MAF_INRAE=9.494;MAF_USDA=16.667
NC_035091.1	2067364	.	A	T	.	.	MAF_USDA=3.279
NC_035091.1	2067381	.	A	G	.	.	MAF_INRAE=25.949;MAF_USDA=2.941
NC_035091.1	2067410	.	C	A	.	.	MAF_INRAE=24.051;MAF_USDA=21.429
NC_035091.1	2067420	.	T	C	.	.	MAF_USDA=8.197
NC_035091.1	2067425	.	T	C	.	.	MAF_USDA=1.639
NC_035091.1	2067443	.	A	T	.	.	MAF_USDA=5.0
NC_035091.1	2067465	.	C	T	.	.	MAF_USDA=1.639
NC_035091.1	2067616	.	G	A	.	.	MAF_USDA=4.918
NC_035091.1	2067629	.	C	A	.	.	MAF_USDA=4.918
NC_035091.1	2067631	.	G	A	.	.	MAF_USDA=4.706
NC_035091.1	2067635	.	C	T	.	.	MAF_INRAE=5.833;MAF_USDA=4.918
NC_035091.1	2067686	.	C	G	.	.	MAF_INRAE=22.785;MAF_USDA=31.765
NC_035091.1	2067701	.	T	G	.	.	MAF_INRAE=15.789
NC_035091.1	2067780	.	A	C	.	.	MAF_USDA=1.639
NC_035091.1	2067866	.	C	T	.	.	MAF_USDA=8.333
NC_035091.1	2067867	.	C	A	.	.	MAF_USDA=8.333
NC_035091.1	2067884	.	C	T	.	.	MAF_USDA=45.833
NC_035091.1	2067939	.	C	T	.	.	MAF_USDA=30.0
NC_035091.1	2067992	.	G	A	.	.	MAF_USDA=7.059
NC_035091.1	2067995	.	G	A	.	.	MAF_USDA=31.765
NC_035091.1	2068025	.	G	A	.	.	MAF_INRAE=13.924;MAF_USDA=7.059
NC_035091.1	2068039	.	C	A	.	.	MAF_INRAE=5.263
NC_035091.1	2068059	.	A	C	.	.	MAF_INRAE=31.579;MAF_USDA=32.353
NC_035091.1	2068547	.	A	G	.	.	MAF_USDA=20.833
NC_035091.1	2068552	.	A	G	.	.	MAF_USDA=16.667
NC_035091.1	2068553	.	C	T	.	.	MAF_INRAE=39.474;MAF_USDA=47.917
NC_035091.1	2068616	.	T	G	.	.	MAF_USDA=47.917
NC_035091.1	2068673	.	C	T	.	.	MAF_INRAE=42.105
NC_035091.1	2069018	.	G	A	.	.	MAF_USDA=1.667
NC_035091.1	2069036	.	G	A	.	.	MAF_INRAE=10.526;MAF_USDA=4.098
NC_035091.1	2069075	.	C	A	.	.	MAF_INRAE=10.526;MAF_USDA=4.098
NC_035091.1	2069099	.	T	G	.	.	MAF_INRAE=5.263;MAF_USDA=4.706
NC_035091.1	2069133	.	G	A	.	.	MAF_USDA=4.918
NC_035091.1	2069155	.	G	A	.	.	MAF_USDA=2.459
NC_035091.1	2069181	.	G	A	.	.	MAF_INRAE=7.895;MAF_USDA=4.098
NC_035091.1	2069199	.	C	T	.	.	MAF_USDA=2.459
NC_035091.1	2069226	.	A	T	.	.	MAF_USDA=3.279
NC_035091.1	2069276	.	T	A	.	.	MAF_USDA=2.459
NC_035091.1	2069278	.	C	A	.	.	MAF_INRAE=46.667;MAF_USDA=37.647
NC_035091.1	2069284	.	G	C	.	.	MAF_USDA=2.459
NC_035091.1	2069316	.	G	A	.	.	MAF_INRAE=46.667;MAF_USDA=38.235
NC_035091.1	2069325	.	G	T	.	.	MAF_INRAE=46.667;MAF_USDA=40.0
NC_035091.1	2069327	.	A	G	.	.	MAF_USDA=4.098
NC_035091.1	2069335	.	C	A	.	.	MAF_INRAE=17.5
NC_035091.1	2069341	.	T	A	.	.	MAF_USDA=8.333
NC_035091.1	2069375	.	T	A	.	.	MAF_INRAE=20.253;MAF_USDA=30.328
NC_035091.1	2069376	.	A	C	.	.	MAF_INRAE=18.333;MAF_USDA=30.328
NC_035091.1	2069387	.	T	G	.	.	MAF_USDA=4.918
NC_035091.1	2069396	.	T	G	.	.	MAF_INRAE=6.962;MAF_USDA=8.824
NC_035091.1	2069401	.	C	T	.	.	MAF_INRAE=7.595;MAF_USDA=12.941
NC_035091.1	2069402	.	G	A	.	.	MAF_INRAE=9.494;MAF_USDA=6.471
NC_035091.1	2069431	.	G	T	.	.	MAF_INRAE=6.962;MAF_USDA=9.016
NC_035091.1	2069442	.	G	A	.	.	MAF_INRAE=6.962;MAF_USDA=9.016
NC_035091.1	2069458	.	G	T	.	.	MAF_USDA=1.639
NC_035091.1	2069459	.	C	T	.	.	MAF_USDA=1.639
NC_035091.1	2069474	.	G	C	.	.	MAF_USDA=1.639
NC_035091.1	2069475	.	C	T	.	.	MAF_USDA=1.639
NC_035091.1	2069567	.	G	C	.	.	MAF_INRAE=11.667
NC_035091.1	2069569	.	C	T	.	.	MAF_INRAE=6.962;MAF_USDA=9.016
NC_035091.1	2069584	.	G	A	.	.	MAF_INRAE=44.304;MAF_USDA=31.765
NC_035091.1	2069590	.	T	C	.	.	MAF_INRAE=10.127;MAF_USDA=25.294
NC_035091.1	2069596	.	G	A	.	.	MAF_USDA=4.918
NC_035091.1	2069603	.	G	C	.	.	MAF_USDA=2.941
NC_035091.1	2069611	.	T	A	.	.	MAF_USDA=5.738
NC_035091.1	2069654	.	C	T	.	.	MAF_USDA=2.459
NC_035091.1	2069663	.	G	A	.	.	MAF_INRAE=50.0;MAF_USDA=50.0
NC_035091.1	2069691	.	A	T	.	.	MAF_INRAE=5.263
NC_035091.1	2069765	.	T	C	.	.	MAF_INRAE=46.203;MAF_USDA=44.706
NC_035091.1	2069786	.	C	A	.	.	MAF_USDA=1.639
NC_035091.1	2069791	.	C	A	.	.	MAF_USDA=1.639
NC_035091.1	2069812	.	T	C	.	.	MAF_INRAE=10.526;MAF_USDA=4.098
NC_035091.1	2069836	.	C	A	.	.	MAF_USDA=2.459
NC_035091.1	2069842	.	A	G	.	.	MAF_INRAE=10.526;MAF_USDA=4.098
NC_035091.1	2069946	.	A	T	.	.	MAF_USDA=29.167
NC_035091.1	2069947	.	C	A	.	.	MAF_USDA=5.738
NC_035091.1	2069948	.	T	C	.	.	MAF_USDA=6.25
NC_035091.1	2069984	.	A	C	.	.	MAF_USDA=6.25
NC_035091.1	2069989	.	A	T	.	.	MAF_USDA=29.167
NC_035091.1	2070032	.	T	A	.	.	MAF_USDA=12.5
NC_035091.1	2070033	.	C	A	.	.	MAF_USDA=16.667
NC_035091.1	2070044	.	A	G	.	.	MAF_USDA=4.167
NC_035091.1	2071329	.	G	A	.	.	MAF_USDA=18.75
NC_035091.1	2071363	.	C	A	.	.	MAF_USDA=5.882
NC_035091.1	2071369	.	T	C	.	.	MAF_USDA=4.918
NC_035091.1	2071380	.	C	A	.	.	MAF_USDA=5.738
NC_035091.1	2071381	.	A	G	.	.	MAF_USDA=33.607
NC_035091.1	2071382	.	T	C	.	.	MAF_USDA=4.098
NC_035091.1	2071429	.	G	A	.	.	MAF_USDA=8.333
NC_035091.1	2071434	.	A	G	.	.	MAF_USDA=38.554
NC_035091.1	2071452	.	A	G	.	.	MAF_USDA=4.918
NC_035091.1	2071465	.	G	A	.	.	MAF_USDA=30.0
NC_035091.1	2071495	.	A	G	.	.	MAF_INRAE=5.263
NC_035091.1	2071505	.	T	C	.	.	MAF_USDA=43.529
NC_035091.1	2071525	.	C	T	.	.	MAF_INRAE=26.316;MAF_USDA=19.412
NC_035091.1	2071541	.	A	C	.	.	MAF_INRAE=7.5;MAF_USDA=2.083
NC_035091.1	2071542	.	C	T	.	.	MAF_USDA=4.706
NC_035091.1	2071561	.	C	G	.	.	MAF_USDA=2.353
NC_035091.1	2071563	.	G	A	.	.	MAF_USDA=12.5
NC_035091.1	2071593	.	G	A	.	.	MAF_USDA=3.279
NC_035091.1	2071615	.	C	A	.	.	MAF_INRAE=5.0
NC_035091.1	2071629	.	A	C	.	.	MAF_USDA=20.492
NC_035091.1	2071677	.	A	G	.	.	MAF_USDA=3.279
NC_035091.1	2071728	.	G	A	.	.	MAF_USDA=2.459
NC_035091.1	2071747	.	C	A	.	.	MAF_INRAE=5.263;MAF_USDA=12.295
NC_035091.1	2071754	.	A	G	.	.	MAF_USDA=1.639
NC_035091.1	2071761	.	G	A	.	.	MAF_USDA=2.459
NC_035091.1	2071774	.	T	G	.	.	MAF_USDA=1.639
NC_035091.1	2071798	.	T	A	.	.	MAF_USDA=1.639
NC_035091.1	2071809	.	C	A	.	.	MAF_USDA=1.639
NC_035091.1	2071823	.	T	C	.	.	MAF_USDA=1.639
NC_035091.1	2071828	.	T	A	.	.	MAF_USDA=9.412
NC_035091.1	2071829	.	C	G	.	.	MAF_INRAE=26.316;MAF_USDA=31.967
NC_035091.1	2071869	.	A	C	.	.	MAF_USDA=1.639
NC_035091.1	2071875	.	G	T	.	.	MAF_USDA=2.459
NC_035091.1	2071927	.	C	A	.	.	MAF_INRAE=1.667
NC_035091.1	2071928	.	T	C	.	.	MAF_INRAE=24.684;MAF_USDA=26.471
NC_035091.1	2071994	.	C	A	.	.	MAF_INRAE=25.949;MAF_USDA=30.0
NC_035091.1	2072125	.	G	A	.	.	MAF_USDA=4.098
NC_035091.1	2072132	.	A	G	.	.	MAF_INRAE=5.063;MAF_USDA=11.176
NC_035091.1	2072155	.	C	A	.	.	MAF_USDA=16.667
NC_035091.1	2072165	.	C	A	.	.	MAF_INRAE=21.053;MAF_USDA=1.765
NC_035091.1	2072166	.	A	G	.	.	MAF_USDA=1.765
NC_035091.1	2072168	.	C	T	.	.	MAF_USDA=1.765
NC_035091.1	2072187	.	T	G	.	.	MAF_INRAE=21.519;MAF_USDA=4.098
NC_035091.1	2072188	.	T	A	.	.	MAF_INRAE=18.333;MAF_USDA=8.235
NC_035091.1	2072197	.	A	T	.	.	MAF_INRAE=37.975;MAF_USDA=4.706
NC_035091.1	2072198	.	T	C	.	.	MAF_INRAE=18.333;MAF_USDA=3.529
NC_035091.1	2072214	.	A	T	.	.	MAF_INRAE=21.519;MAF_USDA=4.098
NC_035091.1	2072253	.	T	A	.	.	MAF_USDA=9.836
NC_035091.1	2072264	.	G	A	.	.	MAF_USDA=4.098
NC_035091.1	2072274	.	T	C	.	.	MAF_INRAE=36.076;MAF_USDA=22.941
NC_035091.1	2072299	.	C	A	.	.	MAF_USDA=2.459
NC_035091.1	2072327	.	T	A	.	.	MAF_INRAE=5.833;MAF_USDA=4.918
NC_035091.1	2072340	.	G	A	.	.	MAF_USDA=16.667
NC_035091.1	2072350	.	A	G	.	.	MAF_USDA=2.459
NC_035091.1	2072362	.	T	G	.	.	MAF_INRAE=18.987;MAF_USDA=18.824
NC_035091.1	2072375	.	A	G	.	.	MAF_INRAE=18.987;MAF_USDA=11.765
NC_035091.1	2072411	.	C	T	.	.	MAF_INRAE=19.62;MAF_USDA=6.471
NC_035091.1	2072460	.	G	C	.	.	MAF_USDA=4.098
NC_035091.1	2072479	.	T	G	.	.	MAF_USDA=9.016
NC_035091.1	2072565	.	C	T	.	.	MAF_INRAE=20.886;MAF_USDA=25.294
NC_035091.1	2072572	.	C	A	.	.	MAF_INRAE=18.354;MAF_USDA=11.176
NC_035091.1	2072578	.	A	G	.	.	MAF_INRAE=18.354;MAF_USDA=10.588
NC_035091.1	2072581	.	A	C	.	.	MAF_INRAE=17.5;MAF_USDA=8.333
NC_035091.1	2072586	.	T	A	.	.	MAF_INRAE=18.354;MAF_USDA=10.588
NC_035091.1	2072588	.	A	T	.	.	MAF_INRAE=17.5;MAF_USDA=2.941
NC_035091.1	2072723	.	G	C	.	.	MAF_USDA=1.639
NC_035091.1	2072757	.	G	A	.	.	MAF_INRAE=3.797;MAF_USDA=13.529
NC_035091.1	2072769	.	A	T	.	.	MAF_INRAE=6.329;MAF_USDA=9.412
NC_035091.1	2072794	.	T	C	.	.	MAF_USDA=11.765
NC_035091.1	2072796	.	G	A	.	.	MAF_INRAE=18.333;MAF_USDA=6.471
NC_035091.1	2072807	.	C	A	.	.	MAF_INRAE=15.19;MAF_USDA=8.235
NC_035091.1	2072821	.	C	T	.	.	MAF_INRAE=5.263;MAF_USDA=5.0
NC_035091.1	2072837	.	A	G	.	.	MAF_INRAE=5.263;MAF_USDA=18.235
NC_035091.1	2072842	.	C	T	.	.	MAF_INRAE=5.263
NC_035091.1	2072852	.	C	A	.	.	MAF_INRAE=5.0;MAF_USDA=31.25
NC_035091.1	2072853	.	G	A	.	.	MAF_USDA=20.238
NC_035091.1	2072859	.	C	T	.	.	MAF_USDA=14.286
NC_035091.1	2072861	.	T	G	.	.	MAF_USDA=14.286
NC_035091.1	2072864	.	G	T	.	.	MAF_USDA=13.69
NC_035091.1	2072880	.	C	T	.	.	MAF_USDA=7.143
NC_035091.1	2072890	.	A	T	.	.	MAF_USDA=8.929
NC_035091.1	2072899	.	G	T	.	.	MAF_USDA=12.5
NC_035091.1	2072902	.	G	A	.	.	MAF_USDA=16.667
NC_035091.1	2072903	.	T	C	.	.	MAF_USDA=16.667
NC_035091.1	2072924	.	A	G	.	.	MAF_INRAE=5.263;MAF_USDA=6.471
NC_035091.1	2072936	.	C	A	.	.	MAF_USDA=1.695
NC_035091.1	2072948	.	T	A	.	.	MAF_USDA=6.25
NC_035091.1	2072977	.	C	T	.	.	MAF_USDA=19.643
NC_035091.1	2072986	.	G	A	.	.	MAF_INRAE=7.5;MAF_USDA=15.294
NC_035091.1	2072996	.	T	A	.	.	MAF_USDA=20.833
NC_035091.1	2073009	.	T	C	.	.	MAF_INRAE=5.0
NC_035091.1	2073019	.	C	T	.	.	MAF_INRAE=4.167;MAF_USDA=2.083
NC_035091.1	2073029	.	C	G	.	.	MAF_INRAE=34.81;MAF_USDA=27.976
NC_035091.1	2073088	.	A	T	.	.	MAF_INRAE=15.823;MAF_USDA=1.639
NC_035091.1	2073127	.	C	T	.	.	MAF_INRAE=16.456;MAF_USDA=22.941
NC_035091.1	2073131	.	A	C	.	.	MAF_USDA=17.059
NC_035091.1	2073136	.	C	T	.	.	MAF_INRAE=42.105;MAF_USDA=31.176
NC_035091.1	2073143	.	G	A	.	.	MAF_USDA=16.471
NC_035091.1	2073187	.	C	G	.	.	MAF_INRAE=47.468;MAF_USDA=38.824
NC_035091.1	2073202	.	A	G	.	.	MAF_INRAE=10.127;MAF_USDA=17.059
NC_035091.1	2073229	.	C	A	.	.	MAF_USDA=5.738
NC_035091.1	2073258	.	C	T	.	.	MAF_INRAE=48.101;MAF_USDA=29.412
NC_035091.1	2073294	.	C	T	.	.	MAF_INRAE=7.595;MAF_USDA=9.412
NC_035091.1	2073295	.	C	T	.	.	MAF_INRAE=25.0;MAF_USDA=18.824
NC_035091.1	2073299	.	C	A,T	.	.	MAF_INRAE=5.263;MAF_USDA=2.459
NC_035091.1	2073305	.	A	G	.	.	MAF_USDA=2.459
NC_035091.1	2073306	.	T	C	.	.	MAF_USDA=2.459
NC_035091.1	2073307	.	G	T	.	.	MAF_USDA=2.459
NC_035091.1	2073308	.	T	C	.	.	MAF_USDA=2.459
NC_035091.1	2073329	.	C	T	.	.	MAF_INRAE=28.481;MAF_USDA=18.235
NC_035091.1	2073350	.	A	C	.	.	MAF_INRAE=21.519;MAF_USDA=5.882
NC_035091.1	2073352	.	G	A	.	.	MAF_INRAE=10.526
NC_035091.1	2073361	.	G	C	.	.	MAF_USDA=2.459
NC_035091.1	2073380	.	A	C	.	.	MAF_INRAE=27.848;MAF_USDA=19.412
NC_035091.1	2073416	.	C	T	.	.	MAF_INRAE=14.557;MAF_USDA=18.235
NC_035091.1	2073441	.	G	A	.	.	MAF_USDA=1.639
NC_035091.1	2073531	.	G	A	.	.	MAF_INRAE=12.5;MAF_USDA=2.083
NC_035091.1	2073566	.	G	A	.	.	MAF_INRAE=8.861
NC_035091.1	2073612	.	T	A	.	.	MAF_USDA=10.417
NC_035091.1	2073693	.	A	T	.	.	MAF_USDA=1.667
NC_035091.1	2073708	.	C	T	.	.	MAF_USDA=16.667
NC_035091.1	2073728	.	C	T	.	.	MAF_USDA=10.87
NC_035091.1	2073730	.	T	C	.	.	MAF_USDA=4.348
NC_035091.1	2074657	.	T	A	.	.	MAF_USDA=2.083
NC_035091.1	2074662	.	C	T	.	.	MAF_USDA=10.241
NC_035091.1	2074749	.	G	A	.	.	MAF_INRAE=26.316;MAF_USDA=25.0
NC_035091.1	2074756	.	A	T	.	.	MAF_INRAE=47.368;MAF_USDA=48.214
NC_035091.1	2074795	.	G	T	.	.	MAF_USDA=14.583
NC_035091.1	2074827	.	A	G	.	.	MAF_INRAE=36.709;MAF_USDA=37.059
NC_035091.1	2074848	.	G	T	.	.	MAF_USDA=5.085
NC_035091.1	2074850	.	A	C	.	.	MAF_USDA=14.458
NC_035091.1	2074865	.	G	A	.	.	MAF_INRAE=47.368;MAF_USDA=26.19
NC_035091.1	2074887	.	A	G	.	.	MAF_INRAE=31.646;MAF_USDA=37.059
NC_035091.1	2074889	.	G	T	.	.	MAF_USDA=13.934
NC_035091.1	2074912	.	A	C	.	.	MAF_INRAE=42.405;MAF_USDA=42.353
NC_035091.1	2074918	.	A	G	.	.	MAF_USDA=6.557
NC_035091.1	2074921	.	G	A	.	.	MAF_INRAE=12.658;MAF_USDA=25.294
NC_035091.1	2074930	.	A	C	.	.	MAF_INRAE=5.833
NC_035091.1	2074953	.	G	C	.	.	MAF_INRAE=10.526;MAF_USDA=4.098
NC_035091.1	2074971	.	C	G	.	.	MAF_INRAE=41.772;MAF_USDA=48.824
NC_035091.1	2075011	.	A	G	.	.	MAF_INRAE=32.911;MAF_USDA=37.647
NC_035091.1	2075047	.	A	C	.	.	MAF_USDA=1.639
NC_035091.1	2075094	.	T	C	.	.	MAF_INRAE=24.051;MAF_USDA=10.0
NC_035091.1	2075146	.	G	A	.	.	MAF_INRAE=25.949;MAF_USDA=17.059
NC_035091.1	2075157	.	C	A	.	.	MAF_USDA=8.235
NC_035091.1	2075263	.	T	C	.	.	MAF_USDA=1.667
NC_035091.1	2075280	.	A	T	.	.	MAF_INRAE=3.797
NC_035091.1	2075289	.	G	A	.	.	MAF_INRAE=20.833;MAF_USDA=6.548
NC_035091.1	2075324	.	G	C	.	.	MAF_INRAE=46.835;MAF_USDA=30.357
NC_035091.1	2075381	.	G	A	.	.	MAF_USDA=3.333
NC_035091.1	2075461	.	A	T	.	.	MAF_INRAE=36.076;MAF_USDA=39.881
NC_035091.1	2075489	.	T	G	.	.	MAF_USDA=1.639
NC_035091.1	2075490	.	C	A	.	.	MAF_USDA=1.639
NC_035091.1	2075498	.	G	T	.	.	MAF_INRAE=10.526;MAF_USDA=4.918
NC_035091.1	2075501	.	T	A	.	.	MAF_INRAE=20.0
NC_035091.1	2075508	.	T	A	.	.	MAF_INRAE=20.0
NC_035091.1	2075514	.	G	T	.	.	MAF_INRAE=10.526
NC_035091.1	2075518	.	C	T	.	.	MAF_INRAE=6.667;MAF_USDA=8.333
NC_035091.1	2075530	.	A	G	.	.	MAF_INRAE=32.278;MAF_USDA=33.529
NC_035091.1	2075553	.	T	G	.	.	MAF_INRAE=20.833;MAF_USDA=6.471
NC_035091.1	2075556	.	G	A	.	.	MAF_INRAE=12.025;MAF_USDA=24.118
NC_035091.1	2075561	.	A	T	.	.	MAF_INRAE=20.833;MAF_USDA=6.471
NC_035091.1	2075570	.	T	G	.	.	MAF_INRAE=12.025;MAF_USDA=17.647
NC_035091.1	2075580	.	T	C	.	.	MAF_INRAE=26.667;MAF_USDA=17.647
NC_035091.1	2075598	.	T	A	.	.	MAF_USDA=2.459
NC_035091.1	2075624	.	G	A	.	.	MAF_INRAE=20.833;MAF_USDA=6.471
NC_035091.1	2075655	.	G	A	.	.	MAF_INRAE=13.291;MAF_USDA=4.118
NC_035091.1	2075720	.	C	T	.	.	MAF_USDA=22.917
NC_035091.1	2075744	.	G	C	.	.	MAF_INRAE=23.418;MAF_USDA=28.824
NC_035091.1	2075754	.	C	A	.	.	MAF_USDA=1.639
NC_035091.1	2075771	.	C	G	.	.	MAF_USDA=2.941
NC_035091.1	2075813	.	C	A	.	.	MAF_USDA=2.941
NC_035091.1	2075860	.	G	A	.	.	MAF_INRAE=5.0;MAF_USDA=4.706
NC_035091.1	2075874	.	A	T	.	.	MAF_INRAE=9.494
NC_035091.1	2075909	.	C	A	.	.	MAF_USDA=3.279
NC_035091.1	2075960	.	A	G	.	.	MAF_INRAE=5.063;MAF_USDA=1.639
NC_035091.1	2076043	.	G	T	.	.	MAF_INRAE=8.861;MAF_USDA=7.647
NC_035091.1	2076078	.	G	T	.	.	MAF_USDA=2.459
NC_035091.1	2076080	.	G	T	.	.	MAF_INRAE=38.608;MAF_USDA=45.294
NC_035091.1	2076082	.	C	T	.	.	MAF_USDA=12.353
NC_035091.1	2076159	.	A	C	.	.	MAF_INRAE=25.833;MAF_USDA=33.529
NC_035091.1	2076267	.	A	C	.	.	MAF_INRAE=10.526;MAF_USDA=1.639
NC_035091.1	2076296	.	C	A	.	.	MAF_USDA=3.279
NC_035091.1	2076326	.	G	T	.	.	MAF_INRAE=5.263;MAF_USDA=15.882
NC_035091.1	2076347	.	A	G	.	.	MAF_USDA=11.176
NC_035091.1	2076365	.	G	A	.	.	MAF_INRAE=20.833;MAF_USDA=2.941
NC_035091.1	2076375	.	A	T	.	.	MAF_USDA=4.098
NC_035091.1	2076457	.	C	T	.	.	MAF_USDA=1.639
NC_035091.1	2076518	.	A	C	.	.	MAF_USDA=4.918
NC_035091.1	2076620	.	T	A	.	.	MAF_INRAE=40.506;MAF_USDA=33.529
NC_035091.1	2076625	.	A	G	.	.	MAF_INRAE=3.797;MAF_USDA=9.836
NC_035091.1	2076652	.	A	G	.	.	MAF_INRAE=11.392;MAF_USDA=1.765
NC_035091.1	2076712	.	C	T	.	.	MAF_INRAE=7.595;MAF_USDA=17.059
NC_035091.1	2076753	.	T	C	.	.	MAF_INRAE=6.667;MAF_USDA=8.235
NC_035091.1	2076778	.	A	G	.	.	MAF_INRAE=5.833
NC_035091.1	2076831	.	C	A	.	.	MAF_INRAE=5.263
NC_035091.1	2076863	.	G	T	.	.	MAF_INRAE=10.526
NC_035091.1	2076865	.	G	A	.	.	MAF_INRAE=20.833;MAF_USDA=14.583
NC_035091.1	2076870	.	G	A	.	.	MAF_INRAE=37.342;MAF_USDA=47.917
NC_035091.1	2076911	.	T	A	.	.	MAF_INRAE=35.833
NC_035091.1	2076916	.	T	G	.	.	MAF_INRAE=37.5
NC_035091.1	2076921	.	T	A	.	.	MAF_INRAE=37.5
NC_035091.1	2076931	.	T	C	.	.	MAF_INRAE=40.833;MAF_USDA=47.619
NC_035091.1	2076940	.	C	T	.	.	MAF_INRAE=23.333;MAF_USDA=14.881
NC_035091.1	2076949	.	A	C	.	.	MAF_USDA=3.333
NC_035091.1	2077038	.	T	G	.	.	MAF_USDA=15.833
NC_035091.1	2077039	.	G	T	.	.	MAF_USDA=5.0
NC_035091.1	2077056	.	T	C	.	.	MAF_INRAE=5.833
NC_035091.1	2077116	.	A	G	.	.	MAF_USDA=4.167
NC_035091.1	2077134	.	A	G	.	.	MAF_USDA=32.609
NC_035091.1	2077151	.	T	C	.	.	MAF_INRAE=22.5;MAF_USDA=2.41
NC_035091.1	2077172	.	A	G	.	.	MAF_INRAE=8.333;MAF_USDA=18.675
NC_035091.1	2077183	.	C	A	.	.	MAF_INRAE=5.263;MAF_USDA=11.017
NC_035091.1	2077191	.	G	T	.	.	MAF_USDA=4.348
NC_035091.1	2077204	.	C	T	.	.	MAF_USDA=47.826
NC_035091.1	2077206	.	A	G	.	.	MAF_USDA=39.13
NC_035091.1	2077208	.	T	C	.	.	MAF_USDA=39.13
NC_035091.1	2077209	.	A	G	.	.	MAF_INRAE=30.0;MAF_USDA=39.13
NC_035091.1	2077214	.	C	A	.	.	MAF_USDA=19.565
NC_035091.1	2077234	.	C	A	.	.	MAF_INRAE=31.646;MAF_USDA=13.043
NC_035091.1	2077241	.	T	C	.	.	MAF_INRAE=46.835;MAF_USDA=33.333
NC_035091.1	2077318	.	G	C	.	.	MAF_INRAE=5.263;MAF_USDA=1.639
NC_035091.1	2077325	.	C	A	.	.	MAF_INRAE=3.797;MAF_USDA=4.118
NC_035091.1	2077333	.	C	A	.	.	MAF_INRAE=10.526
NC_035091.1	2077337	.	G	T	.	.	MAF_INRAE=3.797;MAF_USDA=4.118
NC_035091.1	2077419	.	C	T	.	.	MAF_USDA=1.639
NC_035091.1	2077434	.	C	T	.	.	MAF_INRAE=37.975;MAF_USDA=45.294
NC_035091.1	2077538	.	A	C	.	.	MAF_INRAE=5.833
NC_035091.1	2077627	.	T	G	.	.	MAF_INRAE=24.051;MAF_USDA=34.706
NC_035091.1	2077658	.	T	A	.	.	MAF_INRAE=7.5;MAF_USDA=14.118
NC_035091.1	2077666	.	C	T	.	.	MAF_INRAE=20.886;MAF_USDA=38.824
NC_035091.1	2077701	.	G	A	.	.	MAF_INRAE=14.557;MAF_USDA=17.059
NC_035091.1	2077723	.	C	T	.	.	MAF_USDA=40.588
NC_035091.1	2077729	.	C	A	.	.	MAF_USDA=14.583
NC_035091.1	2077735	.	A	C	.	.	MAF_INRAE=5.833
NC_035091.1	2077771	.	T	A	.	.	MAF_INRAE=36.842;MAF_USDA=41.765
NC_035091.1	2077777	.	A	G	.	.	MAF_INRAE=36.842;MAF_USDA=41.176
NC_035091.1	2077805	.	G	T	.	.	MAF_USDA=43.75
NC_035091.1	2077806	.	T	G	.	.	MAF_USDA=41.667
NC_035091.1	2078202	.	T	A	.	.	MAF_INRAE=31.579;MAF_USDA=19.277
NC_035091.1	2078219	.	A	C	.	.	MAF_INRAE=5.833
NC_035091.1	2078318	.	T	A	.	.	MAF_INRAE=3.797
NC_035091.1	2078327	.	T	G	.	.	MAF_INRAE=36.842;MAF_USDA=40.476
NC_035091.1	2078328	.	T	G	.	.	MAF_USDA=39.881
NC_035091.1	2078476	.	G	T	.	.	MAF_INRAE=5.833
NC_035091.1	2078496	.	G	T	.	.	MAF_INRAE=5.833
NC_035091.1	2078590	.	C	A	.	.	MAF_INRAE=6.667
NC_035091.1	2078629	.	T	G	.	.	MAF_INRAE=21.667
NC_035091.1	2078634	.	G	T	.	.	MAF_INRAE=21.667
NC_035091.1	2078635	.	C	A	.	.	MAF_USDA=1.639
NC_035091.1	2078641	.	C	T	.	.	MAF_INRAE=40.833
NC_035091.1	2078649	.	C	T	.	.	MAF_INRAE=28.333
NC_035091.1	2078652	.	G	A	.	.	MAF_INRAE=8.333
NC_035091.1	2078710	.	G	A	.	.	MAF_INRAE=5.833
NC_035091.1	2078722	.	C	T	.	.	MAF_INRAE=5.833
NC_035091.1	2078729	.	C	T	.	.	MAF_INRAE=7.895;MAF_USDA=4.098
NC_035091.1	2078731	.	A	G	.	.	MAF_INRAE=3.333
NC_035091.1	2078736	.	G	T	.	.	MAF_INRAE=1.667
NC_035091.1	2078742	.	C	G	.	.	MAF_INRAE=1.667
NC_035091.1	2078762	.	G	T	.	.	MAF_INRAE=10.526;MAF_USDA=5.294
NC_035091.1	2078776	.	T	C	.	.	MAF_USDA=1.639
NC_035091.1	2078797	.	G	A	.	.	MAF_USDA=3.279
NC_035091.1	2078846	.	T	A	.	.	MAF_INRAE=10.526;MAF_USDA=5.294
NC_035091.1	2078875	.	T	C	.	.	MAF_USDA=10.0
NC_035091.1	2078893	.	A	T	.	.	MAF_USDA=5.738
NC_035091.1	2078894	.	T	C	.	.	MAF_INRAE=10.526;MAF_USDA=8.333
NC_035091.1	2078914	.	T	C	.	.	MAF_INRAE=10.526;MAF_USDA=5.294
NC_035091.1	2078915	.	T	C	.	.	MAF_USDA=5.294
NC_035091.1	2078916	.	T	A	.	.	MAF_USDA=5.294
NC_035091.1	2078968	.	A	C	.	.	MAF_USDA=1.639
NC_035091.1	2078989	.	A	T	.	.	MAF_INRAE=26.316;MAF_USDA=37.647
NC_035091.1	2078993	.	A	G	.	.	MAF_USDA=37.647
NC_035091.1	2079002	.	G	A	.	.	MAF_INRAE=10.526;MAF_USDA=4.706
NC_035091.1	2079051	.	A	G	.	.	MAF_INRAE=26.316;MAF_USDA=38.235
NC_035091.1	2079054	.	G	A	.	.	MAF_USDA=14.118
NC_035091.1	2079056	.	T	C	.	.	MAF_INRAE=26.316;MAF_USDA=12.353
NC_035091.1	2079078	.	A	G	.	.	MAF_INRAE=10.526;MAF_USDA=5.294
NC_035091.1	2079094	.	G	T	.	.	MAF_INRAE=10.526;MAF_USDA=5.294
NC_035091.1	2079134	.	G	T	.	.	MAF_INRAE=26.316;MAF_USDA=37.059
NC_035091.1	2079138	.	G	C	.	.	MAF_USDA=35.882
NC_035091.1	2079141	.	C	A	.	.	MAF_USDA=36.471
NC_035091.1	2079149	.	C	T	.	.	MAF_INRAE=10.526;MAF_USDA=5.882
NC_035091.1	2079216	.	G	A	.	.	MAF_USDA=2.459
NC_035091.1	2079231	.	C	T	.	.	MAF_INRAE=26.316;MAF_USDA=35.294
NC_035091.1	2079286	.	A	G	.	.	MAF_INRAE=30.38;MAF_USDA=43.529
NC_035091.1	2079330	.	G	A	.	.	MAF_INRAE=21.053;MAF_USDA=9.524
NC_035091.1	2079403	.	T	C	.	.	MAF_INRAE=26.316;MAF_USDA=39.13
NC_035091.1	2079479	.	C	A	.	.	MAF_INRAE=15.833;MAF_USDA=2.083
NC_035091.1	2081002	.	C	T	.	.	MAF_USDA=18.75
NC_035091.1	2081041	.	T	C	.	.	MAF_USDA=45.833
NC_035091.1	2081085	.	T	C	.	.	MAF_USDA=37.5
NC_035091.1	2081119	.	C	A	.	.	MAF_USDA=41.667
NC_035091.1	2081155	.	G	A	.	.	MAF_USDA=24.59
NC_035091.1	2081157	.	A	G	.	.	MAF_USDA=22.131
NC_035091.1	2081175	.	G	A	.	.	MAF_USDA=3.333
NC_035091.1	2081208	.	T	A	.	.	MAF_USDA=8.235
NC_035091.1	2081267	.	C	A	.	.	MAF_INRAE=2.5
NC_035091.1	2081268	.	C	T	.	.	MAF_USDA=5.882
NC_035091.1	2081272	.	C	G	.	.	MAF_INRAE=15.789;MAF_USDA=4.918
NC_035091.1	2081330	.	C	T	.	.	MAF_INRAE=47.368
NC_035091.1	2081332	.	T	C	.	.	MAF_USDA=9.836
NC_035091.1	2081360	.	C	T	.	.	MAF_INRAE=1.667
NC_035091.1	2081376	.	G	A	.	.	MAF_INRAE=1.667;MAF_USDA=4.098
NC_035091.1	2081387	.	T	A	.	.	MAF_INRAE=1.667
NC_035091.1	2081388	.	A	T	.	.	MAF_USDA=1.639
NC_035091.1	2081391	.	A	C	.	.	MAF_USDA=1.639
NC_035091.1	2081395	.	A	G	.	.	MAF_INRAE=3.333;MAF_USDA=6.557
NC_035091.1	2081419	.	G	A	.	.	MAF_INRAE=3.333;MAF_USDA=2.083
NC_035091.1	2081434	.	C	T	.	.	MAF_USDA=1.639
NC_035091.1	2081459	.	G	T	.	.	MAF_INRAE=2.5
NC_035091.1	2081461	.	G	A	.	.	MAF_INRAE=25.316;MAF_USDA=38.824
NC_035091.1	2081478	.	G	T	.	.	MAF_INRAE=2.5;MAF_USDA=3.279
NC_035091.1	2081495	.	T	G	.	.	MAF_INRAE=22.785;MAF_USDA=19.412
NC_035091.1	2081515	.	G	A	.	.	MAF_INRAE=3.165;MAF_USDA=11.176
NC_035091.1	2081526	.	G	A	.	.	MAF_USDA=10.417
NC_035091.1	2081580	.	T	C	.	.	MAF_USDA=8.333
NC_035091.1	2081594	.	G	A	.	.	MAF_INRAE=11.392;MAF_USDA=25.0
NC_035091.1	2081626	.	T	G	.	.	MAF_USDA=4.098
NC_035091.1	2081638	.	C	T	.	.	MAF_USDA=4.098
NC_035091.1	2081658	.	A	G	.	.	MAF_INRAE=2.5;MAF_USDA=8.333
NC_035091.1	2081674	.	A	T	.	.	MAF_USDA=4.098
NC_035091.1	2081687	.	A	T	.	.	MAF_INRAE=15.823;MAF_USDA=6.557
NC_035091.1	2081727	.	G	T	.	.	MAF_USDA=2.459
NC_035091.1	2081730	.	T	C	.	.	MAF_INRAE=25.316;MAF_USDA=22.353
NC_035091.1	2081742	.	G	T	.	.	MAF_INRAE=20.253;MAF_USDA=15.294
NC_035091.1	2081769	.	T	A	.	.	MAF_USDA=2.459
NC_035091.1	2081776	.	G	A	.	.	MAF_INRAE=3.165;MAF_USDA=9.412
NC_035091.1	2081783	.	G	A	.	.	MAF_INRAE=43.038;MAF_USDA=28.824
NC_035091.1	2081822	.	C	T	.	.	MAF_INRAE=21.519;MAF_USDA=29.762
NC_035091.1	2081824	.	C	T	.	.	MAF_INRAE=20.833;MAF_USDA=18.452
NC_035091.1	2081827	.	C	G	.	.	MAF_INRAE=18.333;MAF_USDA=27.381
NC_035091.1	2081854	.	G	A	.	.	MAF_INRAE=44.304;MAF_USDA=42.262
NC_035091.1	2081858	.	A	T	.	.	MAF_INRAE=1.667;MAF_USDA=13.095
NC_035091.1	2081910	.	A	C	.	.	MAF_USDA=8.333
NC_035091.1	2081978	.	C	A	.	.	MAF_INRAE=6.962;MAF_USDA=9.412
NC_035091.1	2081986	.	C	G	.	.	MAF_INRAE=15.823;MAF_USDA=6.557
NC_035091.1	2082062	.	A	G	.	.	MAF_INRAE=20.253;MAF_USDA=22.941
NC_035091.1	2082077	.	C	G	.	.	MAF_USDA=35.417
NC_035091.1	2082097	.	A	C	.	.	MAF_USDA=4.098
NC_035091.1	2082105	.	T	G	.	.	MAF_USDA=4.918
NC_035091.1	2082156	.	A	G	.	.	MAF_USDA=3.333
NC_035091.1	2082158	.	T	C	.	.	MAF_USDA=8.235
NC_035091.1	2082159	.	G	T	.	.	MAF_USDA=8.235
NC_035091.1	2082163	.	G	C	.	.	MAF_INRAE=23.333;MAF_USDA=8.197
NC_035091.1	2082179	.	A	T	.	.	MAF_USDA=45.882
NC_035091.1	2082198	.	T	A	.	.	MAF_USDA=11.765
NC_035091.1	2082216	.	C	G	.	.	MAF_USDA=48.235
NC_035091.1	2082278	.	A	T	.	.	MAF_USDA=1.639
NC_035091.1	2082288	.	A	G	.	.	MAF_USDA=13.69
NC_035091.1	2082294	.	A	G	.	.	MAF_USDA=16.667
NC_035091.1	2083306	.	T	A	.	.	MAF_USDA=47.917
NC_035091.1	2083469	.	T	A	.	.	MAF_USDA=37.5
NC_035091.1	2083485	.	C	T	.	.	MAF_USDA=18.75
NC_035091.1	2083531	.	G	T	.	.	MAF_USDA=2.083
NC_035091.1	2083543	.	C	T	.	.	MAF_USDA=2.083
NC_035091.1	2083544	.	A	T	.	.	MAF_USDA=2.083
NC_035091.1	2083644	.	G	A	.	.	MAF_USDA=3.333
NC_035091.1	2083678	.	A	G	.	.	MAF_USDA=2.083
NC_035091.1	2083700	.	C	T	.	.	MAF_INRAE=31.579;MAF_USDA=15.476
NC_035091.1	2083719	.	G	C	.	.	MAF_USDA=10.119
NC_035091.1	2083785	.	A	G	.	.	MAF_USDA=1.667
NC_035091.1	2083809	.	A	G	.	.	MAF_INRAE=28.947;MAF_USDA=4.167
NC_035091.1	2083837	.	C	T	.	.	MAF_INRAE=5.263
NC_035091.1	2083882	.	A	T	.	.	MAF_USDA=3.333
NC_035091.1	2083885	.	C	A	.	.	MAF_INRAE=26.316;MAF_USDA=40.476
NC_035091.1	2083889	.	C	T	.	.	MAF_USDA=5.952
NC_035091.1	2083894	.	T	G	.	.	MAF_USDA=1.667
NC_035091.1	2083898	.	C	T	.	.	MAF_USDA=4.167
NC_035091.1	2083966	.	C	G	.	.	MAF_USDA=1.695
NC_035091.1	2083971	.	A	G	.	.	MAF_INRAE=42.105;MAF_USDA=16.867
NC_035091.1	2083972	.	C	T	.	.	MAF_USDA=45.181
NC_035091.1	2084046	.	T	C	.	.	MAF_USDA=5.833
NC_035091.1	2084105	.	C	A	.	.	MAF_USDA=6.25
NC_035091.1	2084111	.	C	G	.	.	MAF_USDA=2.5
NC_035091.1	2084120	.	A	G	.	.	MAF_INRAE=15.789;MAF_USDA=2.5
NC_035091.1	2084121	.	C	T	.	.	MAF_USDA=3.571
NC_035091.1	2084152	.	T	A	.	.	MAF_INRAE=36.842;MAF_USDA=18.966
NC_035091.1	2084193	.	C	T	.	.	MAF_USDA=2.5
NC_035091.1	2084213	.	T	G	.	.	MAF_USDA=8.333
NC_035091.1	2084260	.	T	G	.	.	MAF_USDA=2.5
NC_035091.1	2084261	.	T	G	.	.	MAF_INRAE=5.263;MAF_USDA=2.083
NC_035091.1	2084284	.	A	G	.	.	MAF_USDA=5.0
NC_035091.1	2084303	.	C	G	.	.	MAF_USDA=6.557
NC_035091.1	2084305	.	A	C	.	.	MAF_USDA=6.557
NC_035091.1	2084308	.	G	T	.	.	MAF_INRAE=39.167;MAF_USDA=30.0
NC_035091.1	2084310	.	T	C	.	.	MAF_INRAE=19.167;MAF_USDA=6.557
NC_035091.1	2084313	.	T	G	.	.	MAF_INRAE=29.114;MAF_USDA=29.412
NC_035091.1	2084317	.	T	C	.	.	MAF_INRAE=23.333;MAF_USDA=29.412
NC_035091.1	2084341	.	A	C	.	.	MAF_INRAE=10.127;MAF_USDA=39.583
NC_035091.1	2084342	.	A	C	.	.	MAF_INRAE=25.949;MAF_USDA=45.294
NC_035091.1	2084346	.	T	G	.	.	MAF_USDA=2.459
NC_035091.1	2084364	.	G	T	.	.	MAF_INRAE=43.671;MAF_USDA=29.412
NC_035091.1	2084379	.	A	T	.	.	MAF_USDA=1.639
NC_035091.1	2084393	.	T	A	.	.	MAF_USDA=1.639
NC_035091.1	2084415	.	C	T	.	.	MAF_USDA=1.765
NC_035091.1	2084440	.	A	C	.	.	MAF_INRAE=47.368
NC_035091.1	2084444	.	C	A	.	.	MAF_USDA=2.459
NC_035091.1	2084454	.	T	A	.	.	MAF_USDA=2.459
NC_035091.1	2084457	.	T	C	.	.	MAF_INRAE=5.063;MAF_USDA=8.235
NC_035091.1	2084473	.	A	G	.	.	MAF_USDA=2.459
NC_035091.1	2084475	.	G	A	.	.	MAF_USDA=4.098
NC_035091.1	2084576	.	A	G	.	.	MAF_INRAE=29.167
NC_035091.1	2084582	.	C	A	.	.	MAF_INRAE=46.835;MAF_USDA=40.0
NC_035091.1	2084586	.	G	T	.	.	MAF_INRAE=4.167
NC_035091.1	2084591	.	G	T	.	.	MAF_INRAE=26.582;MAF_USDA=38.235
NC_035091.1	2084600	.	A	C	.	.	MAF_INRAE=12.025;MAF_USDA=4.118
NC_035091.1	2084602	.	A	G	.	.	MAF_INRAE=28.333;MAF_USDA=38.235
NC_035091.1	2084610	.	G	A	.	.	MAF_INRAE=19.62;MAF_USDA=21.765
NC_035091.1	2084649	.	T	C	.	.	MAF_INRAE=5.063
NC_035091.1	2084660	.	T	C	.	.	MAF_INRAE=5.063;MAF_USDA=3.448
NC_035091.1	2084663	.	C	T	.	.	MAF_INRAE=26.316;MAF_USDA=24.699
NC_035091.1	2084673	.	A	G	.	.	MAF_INRAE=48.101;MAF_USDA=30.952
NC_035091.1	2084769	.	A	C	.	.	MAF_USDA=2.353
NC_035091.1	2084819	.	C	T	.	.	MAF_INRAE=21.667;MAF_USDA=4.118
NC_035091.1	2084888	.	G	T	.	.	MAF_INRAE=16.456;MAF_USDA=25.882
NC_035091.1	2084928	.	C	A	.	.	MAF_INRAE=20.886;MAF_USDA=12.941
NC_035091.1	2084939	.	C	T	.	.	MAF_INRAE=12.658;MAF_USDA=2.353
NC_035091.1	2084952	.	G	A	.	.	MAF_INRAE=36.076;MAF_USDA=32.353
NC_035091.1	2084967	.	C	T	.	.	MAF_INRAE=1.667;MAF_USDA=4.918
NC_035091.1	2084977	.	G	A	.	.	MAF_USDA=1.639
NC_035091.1	2085088	.	T	C	.	.	MAF_INRAE=13.291;MAF_USDA=2.353
NC_035091.1	2085110	.	A	C	.	.	MAF_INRAE=5.263;MAF_USDA=20.833
NC_035091.1	2085117	.	C	A	.	.	MAF_INRAE=5.263;MAF_USDA=20.833
NC_035091.1	2085137	.	A	G	.	.	MAF_INRAE=18.987;MAF_USDA=41.667
NC_035091.1	2085148	.	C	T	.	.	MAF_USDA=2.459
NC_035091.1	2085155	.	C	T	.	.	MAF_INRAE=12.658;MAF_USDA=36.471
NC_035091.1	2085163	.	A	T	.	.	MAF_USDA=1.639
NC_035091.1	2085182	.	A	T	.	.	MAF_INRAE=31.667;MAF_USDA=7.647
NC_035091.1	2085211	.	A	C	.	.	MAF_INRAE=42.5
NC_035091.1	2085218	.	T	A	.	.	MAF_INRAE=13.333;MAF_USDA=21.765
NC_035091.1	2085236	.	C	T	.	.	MAF_INRAE=5.263;MAF_USDA=20.833
NC_035091.1	2085248	.	G	T	.	.	MAF_INRAE=19.62;MAF_USDA=10.0
NC_035091.1	2085252	.	T	G	.	.	MAF_USDA=4.918
NC_035091.1	2085259	.	G	T	.	.	MAF_INRAE=42.5;MAF_USDA=6.25
NC_035091.1	2085264	.	C	A	.	.	MAF_INRAE=5.063;MAF_USDA=14.583
NC_035091.1	2085268	.	T	C	.	.	MAF_INRAE=25.0;MAF_USDA=4.167
NC_035091.1	2085272	.	G	A	.	.	MAF_INRAE=24.167;MAF_USDA=4.167
NC_035091.1	2085290	.	T	C	.	.	MAF_INRAE=9.167
NC_035091.1	2085306	.	T	C	.	.	MAF_INRAE=9.167
NC_035091.1	2085314	.	G	A	.	.	MAF_USDA=1.765
NC_035091.1	2085324	.	G	A	.	.	MAF_INRAE=3.333
NC_035091.1	2085330	.	C	T	.	.	MAF_INRAE=13.291;MAF_USDA=42.353
NC_035091.1	2085336	.	G	A	.	.	MAF_USDA=2.941
NC_035091.1	2085347	.	C	G	.	.	MAF_INRAE=2.632
NC_035091.1	2085352	.	A	T	.	.	MAF_INRAE=4.167
NC_035091.1	2085354	.	A	T	.	.	MAF_INRAE=4.167
NC_035091.1	2085372	.	G	A	.	.	MAF_USDA=2.083
NC_035091.1	2085379	.	C	G	.	.	MAF_INRAE=13.291;MAF_USDA=40.588
NC_035091.1	2085401	.	A	G	.	.	MAF_USDA=8.235
NC_035091.1	2085409	.	C	T	.	.	MAF_INRAE=1.667
NC_035091.1	2085458	.	C	T	.	.	MAF_USDA=10.417
NC_035091.1	2085484	.	A	G	.	.	MAF_INRAE=2.5
NC_035091.1	2085515	.	A	G	.	.	MAF_USDA=14.881
NC_035091.1	2085518	.	A	C	.	.	MAF_USDA=24.405
NC_035091.1	2085519	.	T	A	.	.	MAF_USDA=5.0
NC_035091.1	2085540	.	G	A	.	.	MAF_USDA=5.0
NC_035091.1	2085548	.	A	T	.	.	MAF_USDA=10.119
NC_035091.1	2085555	.	T	A	.	.	MAF_USDA=37.5
NC_035091.1	2085559	.	T	C	.	.	MAF_USDA=14.583
NC_035091.1	2085581	.	A	G	.	.	MAF_USDA=7.647
NC_035091.1	2085589	.	T	A	.	.	MAF_USDA=12.353
NC_035091.1	2085596	.	T	A	.	.	MAF_USDA=49.412
NC_035091.1	2085600	.	T	C	.	.	MAF_USDA=48.824
NC_035091.1	2085601	.	T	A	.	.	MAF_USDA=11.176
NC_035091.1	2085622	.	A	G	.	.	MAF_INRAE=5.263;MAF_USDA=37.059
NC_035091.1	2085630	.	A	T	.	.	MAF_USDA=5.294
NC_035091.1	2085641	.	T	C	.	.	MAF_USDA=5.085
NC_035091.1	2085650	.	T	C	.	.	MAF_INRAE=15.789;MAF_USDA=48.824
NC_035091.1	2085659	.	C	T	.	.	MAF_USDA=4.918
NC_035091.1	2085667	.	C	G	.	.	MAF_INRAE=15.789;MAF_USDA=49.412
NC_035091.1	2085681	.	A	C	.	.	MAF_INRAE=21.053;MAF_USDA=50.0
NC_035091.1	2085706	.	T	C	.	.	MAF_INRAE=5.0;MAF_USDA=7.647
NC_035091.1	2085711	.	A	G	.	.	MAF_INRAE=10.526;MAF_USDA=8.235
NC_035091.1	2085714	.	G	C	.	.	MAF_INRAE=17.5;MAF_USDA=34.706
NC_035091.1	2085724	.	C	A	.	.	MAF_INRAE=16.667;MAF_USDA=37.647
NC_035091.1	2085729	.	G	T	.	.	MAF_USDA=10.0
NC_035091.1	2085730	.	T	A	.	.	MAF_USDA=34.118
NC_035091.1	2085741	.	G	C	.	.	MAF_INRAE=1.667
NC_035091.1	2085743	.	T	A	.	.	MAF_INRAE=1.667
NC_035091.1	2085744	.	G	A	.	.	MAF_INRAE=1.667
NC_035091.1	2085752	.	T	C	.	.	MAF_INRAE=1.667
NC_035091.1	2085753	.	A	C	.	.	MAF_INRAE=34.211;MAF_USDA=32.353
NC_035091.1	2085757	.	T	A	.	.	MAF_INRAE=1.667
NC_035091.1	2085770	.	A	T	.	.	MAF_INRAE=6.962;MAF_USDA=15.294
NC_035091.1	2085800	.	TCAACCGGAC	TCAACCGGAA	.	.	MAF_USDA=14.583
NC_035091.1	2085805	.	C	A	.	.	MAF_USDA=3.279
NC_035091.1	2085809	.	C	A	.	.	MAF_INRAE=6.962;MAF_USDA=9.836
NC_035091.1	2085824	.	T	A	.	.	MAF_INRAE=1.667
NC_035091.1	2085837	.	T	A	.	.	MAF_INRAE=2.5
NC_035091.1	2085838	.	A	T	.	.	MAF_INRAE=2.5
NC_035091.1	2085840	.	C	T	.	.	MAF_INRAE=19.62;MAF_USDA=7.647
NC_035091.1	2085844	.	C	A	.	.	MAF_USDA=3.529
NC_035091.1	2085845	.	G	A	.	.	MAF_USDA=1.639
NC_035091.1	2085846	.	A	G	.	.	MAF_INRAE=2.5
NC_035091.1	2085849	.	C	T	.	.	MAF_USDA=5.294
NC_035091.1	2085850	.	G	A	.	.	MAF_INRAE=6.962;MAF_USDA=12.353
NC_035091.1	2085855	.	C	T	.	.	MAF_INRAE=1.667
NC_035091.1	2085883	.	T	C	.	.	MAF_INRAE=1.667
NC_035091.1	2085887	.	T	C	.	.	MAF_INRAE=1.667
NC_035091.1	2085907	.	G	T	.	.	MAF_INRAE=15.0;MAF_USDA=35.294
NC_035091.1	2085917	.	G	A	.	.	MAF_INRAE=4.167;MAF_USDA=12.353
NC_035091.1	2085980	.	T	C	.	.	MAF_INRAE=43.333;MAF_USDA=19.412
NC_035091.1	2085981	.	A	G	.	.	MAF_USDA=3.279
NC_035091.1	2085982	.	T	C	.	.	MAF_USDA=1.639
NC_035091.1	2086010	.	C	T	.	.	MAF_USDA=6.25
NC_035091.1	2086012	.	C	T	.	.	MAF_INRAE=30.0;MAF_USDA=42.353
NC_035091.1	2086022	.	T	A	.	.	MAF_USDA=5.882
NC_035091.1	2086061	.	C	T	.	.	MAF_USDA=1.639
NC_035091.1	2086099	.	G	T	.	.	MAF_USDA=17.647
NC_035091.1	2086111	.	C	A	.	.	MAF_USDA=10.417
NC_035091.1	2086112	.	T	A	.	.	MAF_USDA=10.417
NC_035091.1	2086130	.	A	C	.	.	MAF_USDA=7.647
NC_035091.1	2086143	.	T	C	.	.	MAF_USDA=10.0
NC_035091.1	2086160	.	A	G	.	.	MAF_USDA=1.639
NC_035091.1	2086203	.	C	G	.	.	MAF_INRAE=12.5;MAF_USDA=11.765
NC_035091.1	2086216	.	C	T	.	.	MAF_USDA=4.118
NC_035091.1	2086217	.	G	A	.	.	MAF_INRAE=49.167;MAF_USDA=25.294
NC_035091.1	2086219	.	A	C	.	.	MAF_USDA=1.639
NC_035091.1	2086222	.	T	C	.	.	MAF_INRAE=24.167;MAF_USDA=20.0
NC_035091.1	2086228	.	T	A	.	.	MAF_INRAE=26.667;MAF_USDA=40.0
NC_035091.1	2086241	.	T	A	.	.	MAF_INRAE=1.667;MAF_USDA=2.5
NC_035091.1	2086256	.	G	A	.	.	MAF_INRAE=46.667;MAF_USDA=43.452
NC_035091.1	2086279	.	C	A	.	.	MAF_USDA=3.333
NC_035091.1	2086281	.	T	C	.	.	MAF_USDA=5.952
NC_035091.1	2086298	.	T	C	.	.	MAF_INRAE=15.19;MAF_USDA=31.176
NC_035091.1	2086312	.	C	T	.	.	MAF_INRAE=15.19;MAF_USDA=19.412
NC_035091.1	2086313	.	T	A	.	.	MAF_INRAE=39.167;MAF_USDA=24.706
NC_035091.1	2086324	.	T	C	.	.	MAF_INRAE=39.873;MAF_USDA=30.588
NC_035091.1	2086337	.	G	A	.	.	MAF_INRAE=18.987;MAF_USDA=14.583
NC_035091.1	2086338	.	G	T	.	.	MAF_INRAE=21.667;MAF_USDA=14.583
NC_035091.1	2086340	.	T	A	.	.	MAF_INRAE=21.667;MAF_USDA=14.583
NC_035091.1	2086351	.	T	G	.	.	MAF_INRAE=15.823;MAF_USDA=12.941
NC_035091.1	2086362	.	G	T	.	.	MAF_INRAE=15.19;MAF_USDA=11.765
NC_035091.1	2086406	.	C	A	.	.	MAF_INRAE=47.468;MAF_USDA=47.647
NC_035091.1	2086409	.	T	A	.	.	MAF_INRAE=16.667;MAF_USDA=28.824
NC_035091.1	2086410	.	A	C	.	.	MAF_INRAE=5.833;MAF_USDA=14.583
NC_035091.1	2086438	.	G	T	.	.	MAF_USDA=33.333
NC_035091.1	2086439	.	G	T	.	.	MAF_USDA=33.333
NC_035091.1	2086461	.	C	A	.	.	MAF_USDA=4.706
NC_035091.1	2086496	.	G	A	.	.	MAF_INRAE=5.263;MAF_USDA=10.0
NC_035091.1	2086517	.	G	A	.	.	MAF_USDA=3.279
NC_035091.1	2086535	.	T	C	.	.	MAF_INRAE=40.833;MAF_USDA=19.412
NC_035091.1	2086540	.	C	T	.	.	MAF_INRAE=2.5
NC_035091.1	2086553	.	T	C	.	.	MAF_USDA=5.294
NC_035091.1	2086559	.	T	G	.	.	MAF_USDA=16.667
NC_035091.1	2086590	.	G	C	.	.	MAF_USDA=1.639
NC_035091.1	2086591	.	C	A	.	.	MAF_USDA=1.639
NC_035091.1	2086608	.	T	C	.	.	MAF_USDA=44.118
NC_035091.1	2086616	.	A	T	.	.	MAF_INRAE=10.526;MAF_USDA=48.235
NC_035091.1	2086628	.	C	T	.	.	MAF_USDA=4.706
NC_035091.1	2086644	.	T	C	.	.	MAF_USDA=1.639
NC_035091.1	2086654	.	C	T	.	.	MAF_USDA=40.588
NC_035091.1	2086677	.	T	G	.	.	MAF_USDA=2.459
NC_035091.1	2086800	.	C	A	.	.	MAF_INRAE=3.333
NC_035091.1	2086827	.	G	T	.	.	MAF_USDA=6.25
NC_035091.1	2086832	.	G	C	.	.	MAF_USDA=2.459
NC_035091.1	2086836	.	A	T	.	.	MAF_USDA=1.639
NC_035091.1	2086841	.	A	G	.	.	MAF_USDA=4.918
NC_035091.1	2086857	.	C	G	.	.	MAF_USDA=30.588
NC_035091.1	2086885	.	G	A	.	.	MAF_USDA=15.294
NC_035091.1	2086889	.	G	T	.	.	MAF_USDA=46.471
NC_035091.1	2086906	.	T	C	.	.	MAF_INRAE=47.368
NC_035091.1	2086936	.	C	T	.	.	MAF_INRAE=10.526;MAF_USDA=48.824
NC_035091.1	2086986	.	T	C	.	.	MAF_USDA=31.25
NC_035091.1	2087002	.	A	T	.	.	MAF_USDA=2.459
NC_035091.1	2087028	.	C	T	.	.	MAF_USDA=1.765
NC_035091.1	2087044	.	G	T	.	.	MAF_USDA=21.176
NC_035091.1	2087055	.	T	C	.	.	MAF_INRAE=26.582;MAF_USDA=31.765
NC_035091.1	2087067	.	T	G	.	.	MAF_USDA=20.588
NC_035091.1	2087079	.	T	C	.	.	MAF_USDA=11.176
NC_035091.1	2087089	.	C	A	.	.	MAF_INRAE=8.861;MAF_USDA=15.294
NC_035091.1	2087094	.	G	T	.	.	MAF_USDA=21.176
NC_035091.1	2087110	.	T	A	.	.	MAF_USDA=18.235
NC_035091.1	2087112	.	A	T	.	.	MAF_USDA=17.647
NC_035091.1	2087114	.	A	T	.	.	MAF_USDA=18.235
NC_035091.1	2087117	.	A	T	.	.	MAF_USDA=7.647
NC_035091.1	2087119	.	G	T	.	.	MAF_USDA=17.647
NC_035091.1	2087130	.	C	G	.	.	MAF_USDA=41.765
NC_035091.1	2087168	.	G	A	.	.	MAF_USDA=17.647
NC_035091.1	2087227	.	C	A	.	.	MAF_USDA=19.672
NC_035091.1	2087228	.	C	G	.	.	MAF_USDA=2.459
NC_035091.1	2087235	.	G	T	.	.	MAF_USDA=18.235
NC_035091.1	2087239	.	T	C	.	.	MAF_USDA=3.279
NC_035091.1	2087259	.	C	G	.	.	MAF_USDA=19.412
NC_035091.1	2087278	.	G	T	.	.	MAF_USDA=7.059
NC_035091.1	2087287	.	G	A	.	.	MAF_INRAE=7.595;MAF_USDA=9.412
NC_035091.1	2087300	.	C	T	.	.	MAF_USDA=19.412
NC_035091.1	2087315	.	G	A	.	.	MAF_USDA=19.412
NC_035091.1	2087317	.	A	C	.	.	MAF_USDA=47.647
NC_035091.1	2087327	.	G	C	.	.	MAF_USDA=1.639
NC_035091.1	2087340	.	C	A	.	.	MAF_USDA=48.235
NC_035091.1	2087359	.	A	G	.	.	MAF_USDA=4.098
NC_035091.1	2087369	.	G	T	.	.	MAF_USDA=5.738
NC_035091.1	2087377	.	T	A	.	.	MAF_INRAE=5.263
NC_035091.1	2087382	.	G	T	.	.	MAF_INRAE=6.667;MAF_USDA=10.588
NC_035091.1	2087388	.	A	G	.	.	MAF_INRAE=34.81;MAF_USDA=45.294
NC_035091.1	2087393	.	C	A	.	.	MAF_USDA=2.459
NC_035091.1	2087411	.	G	A	.	.	MAF_INRAE=3.333;MAF_USDA=4.706
NC_035091.1	2087430	.	C	A	.	.	MAF_USDA=6.25
NC_035091.1	2087460	.	T	G	.	.	MAF_USDA=47.647
NC_035091.1	2087462	.	T	A	.	.	MAF_USDA=2.083
NC_035091.1	2087468	.	A	G	.	.	MAF_USDA=45.882
NC_035091.1	2087470	.	T	A	.	.	MAF_USDA=47.647
NC_035091.1	2087484	.	A	C	.	.	MAF_USDA=2.459
NC_035091.1	2087506	.	T	C	.	.	MAF_USDA=7.059
NC_035091.1	2087515	.	C	G	.	.	MAF_USDA=1.639
NC_035091.1	2087516	.	G	A	.	.	MAF_USDA=10.588
NC_035091.1	2087537	.	G	C	.	.	MAF_USDA=4.167
NC_035091.1	2087576	.	G	A	.	.	MAF_USDA=16.667
NC_035091.1	2087601	.	A	T	.	.	MAF_USDA=29.167
NC_035091.1	2087607	.	G	C	.	.	MAF_USDA=12.5
NC_035091.1	2087631	.	C	G	.	.	MAF_USDA=46.471
NC_035091.1	2087693	.	G	C	.	.	MAF_USDA=1.667
NC_035091.1	2087765	.	C	A	.	.	MAF_USDA=2.459
NC_035091.1	2087772	.	G	T	.	.	MAF_INRAE=5.0;MAF_USDA=14.583
NC_035091.1	2087781	.	G	T	.	.	MAF_INRAE=37.342;MAF_USDA=47.647
NC_035091.1	2087813	.	C	T	.	.	MAF_USDA=5.882
NC_035091.1	2087836	.	G	C	.	.	MAF_INRAE=42.405;MAF_USDA=12.353
NC_035091.1	2087901	.	C	G	.	.	MAF_INRAE=19.62;MAF_USDA=41.176
NC_035091.1	2087912	.	T	C	.	.	MAF_INRAE=5.263;MAF_USDA=1.639
NC_035091.1	2087944	.	C	T	.	.	MAF_USDA=6.25
NC_035091.1	2087947	.	C	T	.	.	MAF_INRAE=1.667;MAF_USDA=7.377
NC_035091.1	2087954	.	C	G	.	.	MAF_INRAE=37.342;MAF_USDA=42.262
NC_035091.1	2087974	.	A	G	.	.	MAF_USDA=2.5
NC_035091.1	2087986	.	C	A	.	.	MAF_INRAE=18.987;MAF_USDA=26.786
NC_035091.1	2088006	.	C	G	.	.	MAF_INRAE=3.333;MAF_USDA=4.167
NC_035091.1	2088010	.	T	C	.	.	MAF_INRAE=19.62;MAF_USDA=42.857
NC_035091.1	2088014	.	C	T	.	.	MAF_USDA=6.25
NC_035091.1	2088037	.	C	T	.	.	MAF_USDA=1.667
NC_035091.1	2088047	.	T	G	.	.	MAF_INRAE=17.722;MAF_USDA=14.881
NC_035091.1	2088054	.	C	T	.	.	MAF_USDA=3.333
NC_035091.1	2088056	.	C	A	.	.	MAF_USDA=1.667
NC_035091.1	2088066	.	T	G	.	.	MAF_USDA=1.667
NC_035091.1	2088111	.	C	A	.	.	MAF_INRAE=42.405;MAF_USDA=10.588
NC_035091.1	2088121	.	C	A	.	.	MAF_INRAE=16.456;MAF_USDA=22.917
NC_035091.1	2088125	.	T	A	.	.	MAF_INRAE=11.667;MAF_USDA=22.917
NC_035091.1	2088132	.	C	G	.	.	MAF_USDA=2.459
NC_035091.1	2088186	.	A	G	.	.	MAF_INRAE=17.089;MAF_USDA=15.294
NC_035091.1	2088191	.	T	A	.	.	MAF_USDA=6.25
NC_035091.1	2088224	.	T	C	.	.	MAF_INRAE=19.62;MAF_USDA=40.588
NC_035091.1	2088232	.	T	A	.	.	MAF_INRAE=36.709;MAF_USDA=8.235
NC_035091.1	2088282	.	T	A	.	.	MAF_USDA=6.557
NC_035091.1	2088291	.	T	C	.	.	MAF_USDA=42.941
NC_035091.1	2088293	.	T	A	.	.	MAF_USDA=2.459
NC_035091.1	2088317	.	G	A	.	.	MAF_USDA=33.333
NC_035091.1	2088332	.	A	T	.	.	MAF_USDA=8.333
NC_035091.1	2088333	.	G	T	.	.	MAF_USDA=8.333
NC_035091.1	2088334	.	A	T	.	.	MAF_USDA=8.333
NC_035091.1	2088341	.	G	A	.	.	MAF_INRAE=1.667
NC_035091.1	2088521	.	A	T	.	.	MAF_USDA=20.833
NC_035091.1	2088589	.	A	T	.	.	MAF_INRAE=5.263
NC_035091.1	2088624	.	T	C	.	.	MAF_USDA=2.083
NC_035091.1	2088634	.	G	C	.	.	MAF_USDA=2.083
NC_035091.1	2088740	.	T	A	.	.	MAF_USDA=16.667
NC_035091.1	2088840	.	A	G	.	.	MAF_USDA=27.083
NC_035091.1	2088893	.	T	C	.	.	MAF_USDA=29.167
NC_035091.1	2088904	.	A	T	.	.	MAF_USDA=37.5
NC_035091.1	2088907	.	A	G	.	.	MAF_USDA=25.0
NC_035091.1	2088913	.	A	G	.	.	MAF_INRAE=2.632;MAF_USDA=27.083
NC_035091.1	2088916	.	G	T	.	.	MAF_USDA=29.167
NC_035091.1	2088934	.	C	A	.	.	MAF_USDA=11.176
NC_035091.1	2088935	.	C	T	.	.	MAF_USDA=12.941
NC_035091.1	2088936	.	T	A	.	.	MAF_USDA=31.25
NC_035091.1	2088937	.	C	T	.	.	MAF_USDA=12.295
NC_035091.1	2088941	.	A	G	.	.	MAF_USDA=22.917
NC_035091.1	2088947	.	A	G	.	.	MAF_USDA=22.917
NC_035091.1	2088975	.	G	A	.	.	MAF_USDA=6.557
NC_035091.1	2092122	.	C	T	.	.	MAF_USDA=47.917
NC_035091.1	2092219	.	C	G	.	.	MAF_USDA=6.25
NC_035091.1	2092286	.	G	A	.	.	MAF_USDA=2.5
NC_035091.1	2092322	.	C	T	.	.	MAF_INRAE=37.975
NC_035091.1	2092327	.	T	C	.	.	MAF_INRAE=37.975
NC_035091.1	2092340	.	T	C	.	.	MAF_USDA=33.333
NC_035091.1	2092352	.	T	G	.	.	MAF_INRAE=37.975;MAF_USDA=40.588
NC_035091.1	2092382	.	C	A	.	.	MAF_INRAE=3.165;MAF_USDA=34.118
NC_035091.1	2092399	.	T	G	.	.	MAF_INRAE=2.532;MAF_USDA=28.824
NC_035091.1	2092451	.	G	T	.	.	MAF_USDA=1.639
NC_035091.1	2092456	.	A	G	.	.	MAF_INRAE=1.667;MAF_USDA=11.765
NC_035091.1	2092462	.	G	T	.	.	MAF_INRAE=18.987;MAF_USDA=18.235
NC_035091.1	2092477	.	C	T	.	.	MAF_INRAE=1.667;MAF_USDA=9.016
NC_035091.1	2092503	.	T	G	.	.	MAF_USDA=2.459
NC_035091.1	2092507	.	A	T	.	.	MAF_INRAE=5.263;MAF_USDA=2.941
NC_035091.1	2092508	.	G	A	.	.	MAF_USDA=3.529
NC_035091.1	2092517	.	A	G	.	.	MAF_INRAE=1.667;MAF_USDA=16.393
NC_035091.1	2092530	.	A	G	.	.	MAF_INRAE=17.089;MAF_USDA=15.294
NC_035091.1	2092531	.	C	A	.	.	MAF_INRAE=39.873;MAF_USDA=21.765
NC_035091.1	2092545	.	T	C	.	.	MAF_INRAE=20.253;MAF_USDA=46.471
NC_035091.1	2092561	.	A	G	.	.	MAF_USDA=1.639
NC_035091.1	2092572	.	G	T	.	.	MAF_INRAE=20.253;MAF_USDA=29.412
NC_035091.1	2092595	.	G	A	.	.	MAF_INRAE=17.089;MAF_USDA=14.118
NC_035091.1	2092764	.	G	A	.	.	MAF_INRAE=20.253;MAF_USDA=22.917
NC_035091.1	2092772	.	T	A	.	.	MAF_INRAE=11.667;MAF_USDA=1.765
NC_035091.1	2092796	.	A	G	.	.	MAF_INRAE=23.418;MAF_USDA=37.059
NC_035091.1	2092969	.	C	T	.	.	MAF_INRAE=41.139;MAF_USDA=22.941
NC_035091.1	2093074	.	A	G	.	.	MAF_INRAE=18.333;MAF_USDA=35.882
NC_035091.1	2093081	.	G	A	.	.	MAF_USDA=2.459
NC_035091.1	2093130	.	G	A	.	.	MAF_USDA=20.0
NC_035091.1	2093151	.	G	A	.	.	MAF_USDA=18.75
NC_035091.1	2093152	.	A	T	.	.	MAF_USDA=18.75
NC_035091.1	2093159	.	G	A	.	.	MAF_USDA=31.176
NC_035091.1	2093166	.	A	G	.	.	MAF_USDA=47.917
NC_035091.1	2093167	.	G	A	.	.	MAF_USDA=27.083
NC_035091.1	2093168	.	T	G	.	.	MAF_USDA=47.917
NC_035091.1	2093182	.	T	G	.	.	MAF_USDA=25.0
NC_035091.1	2093197	.	A	C	.	.	MAF_USDA=18.75
NC_035091.1	2093315	.	G	A	.	.	MAF_USDA=6.667
NC_035091.1	2093343	.	G	C	.	.	MAF_USDA=3.279
NC_035091.1	2093352	.	A	G	.	.	MAF_USDA=25.0
NC_035091.1	2093367	.	T	G	.	.	MAF_USDA=33.333
NC_035091.1	2093369	.	C	A	.	.	MAF_USDA=3.279
NC_035091.1	2093373	.	G	A	.	.	MAF_USDA=5.294
NC_035091.1	2093374	.	A	T	.	.	MAF_USDA=5.294
NC_035091.1	2093419	.	A	C	.	.	MAF_USDA=10.0
NC_035091.1	2093501	.	G	C	.	.	MAF_USDA=11.176
NC_035091.1	2093505	.	C	A	.	.	MAF_INRAE=6.667
NC_035091.1	2093560	.	G	A	.	.	MAF_INRAE=22.785;MAF_USDA=39.412
NC_035091.1	2093590	.	C	T	.	.	MAF_USDA=5.0
NC_035091.1	2093605	.	G	A	.	.	MAF_INRAE=22.785;MAF_USDA=39.881
NC_035091.1	2093618	.	A	T	.	.	MAF_INRAE=17.722;MAF_USDA=14.706
NC_035091.1	2093620	.	C	T	.	.	MAF_USDA=2.459
NC_035091.1	2093648	.	A	G	.	.	MAF_INRAE=22.785;MAF_USDA=40.0
NC_035091.1	2093660	.	A	C	.	.	MAF_USDA=4.918
NC_035091.1	2093664	.	A	C	.	.	MAF_INRAE=40.506;MAF_USDA=23.529
NC_035091.1	2093667	.	G	T	.	.	MAF_USDA=1.639
NC_035091.1	2093672	.	C	A	.	.	MAF_INRAE=22.785;MAF_USDA=40.588
NC_035091.1	2093714	.	A	G	.	.	MAF_INRAE=2.532;MAF_USDA=8.235
NC_035091.1	2093722	.	G	T	.	.	MAF_USDA=4.918
NC_035091.1	2093738	.	C	T	.	.	MAF_INRAE=40.506;MAF_USDA=20.588
NC_035091.1	2093854	.	G	A	.	.	MAF_USDA=3.279
NC_035091.1	2093904	.	G	A	.	.	MAF_INRAE=5.263;MAF_USDA=12.941
NC_035091.1	2093914	.	T	C	.	.	MAF_USDA=3.279
NC_035091.1	2093942	.	C	T	.	.	MAF_INRAE=5.263;MAF_USDA=13.529
NC_035091.1	2093949	.	G	A	.	.	MAF_USDA=2.459
NC_035091.1	2093963	.	C	A	.	.	MAF_USDA=5.294
NC_035091.1	2093986	.	G	A	.	.	MAF_USDA=2.941
NC_035091.1	2093988	.	T	A	.	.	MAF_INRAE=42.105;MAF_USDA=30.588
NC_035091.1	2093992	.	A	C	.	.	MAF_USDA=13.529
NC_035091.1	2093996	.	C	T	.	.	MAF_USDA=2.459
NC_035091.1	2094013	.	T	C	.	.	MAF_INRAE=41.139;MAF_USDA=27.647
NC_035091.1	2094045	.	A	T	.	.	MAF_INRAE=3.797
NC_035091.1	2094062	.	A	T	.	.	MAF_INRAE=5.263;MAF_USDA=13.69
NC_035091.1	2094087	.	T	G	.	.	MAF_INRAE=39.241;MAF_USDA=25.294
NC_035091.1	2094138	.	C	G	.	.	MAF_INRAE=5.263
NC_035091.1	2094139	.	T	C	.	.	MAF_INRAE=10.127;MAF_USDA=12.353
NC_035091.1	2094181	.	T	A	.	.	MAF_USDA=17.647
NC_035091.1	2094199	.	A	G	.	.	MAF_USDA=14.583
NC_035091.1	2094212	.	A	G	.	.	MAF_USDA=20.833
NC_035091.1	2094216	.	C	A	.	.	MAF_USDA=20.238
NC_035091.1	2094232	.	G	A	.	.	MAF_USDA=6.25
NC_035091.1	2094254	.	C	T	.	.	MAF_INRAE=43.671;MAF_USDA=27.647
NC_035091.1	2094255	.	T	C	.	.	MAF_INRAE=5.263;MAF_USDA=16.471
NC_035091.1	2094321	.	A	C	.	.	MAF_USDA=2.459
NC_035091.1	2094343	.	G	T	.	.	MAF_INRAE=1.667
NC_035091.1	2094408	.	A	C	.	.	MAF_INRAE=14.557;MAF_USDA=33.333
NC_035091.1	2094440	.	C	A	.	.	MAF_USDA=4.706
NC_035091.1	2094444	.	G	C	.	.	MAF_USDA=4.706
NC_035091.1	2094445	.	A	C	.	.	MAF_USDA=1.639
NC_035091.1	2094448	.	G	T	.	.	MAF_USDA=4.167
NC_035091.1	2094452	.	A	G	.	.	MAF_INRAE=1.667;MAF_USDA=3.529
NC_035091.1	2094461	.	G	T	.	.	MAF_USDA=1.639
NC_035091.1	2094464	.	A	G	.	.	MAF_USDA=1.639
NC_035091.1	2094465	.	G	C	.	.	MAF_USDA=1.639
NC_035091.1	2094476	.	A	G	.	.	MAF_USDA=1.639
NC_035091.1	2094479	.	A	G	.	.	MAF_USDA=2.459
NC_035091.1	2094487	.	G	A	.	.	MAF_USDA=2.459
NC_035091.1	2094497	.	T	G	.	.	MAF_USDA=4.918
NC_035091.1	2094500	.	T	C	.	.	MAF_USDA=1.639
NC_035091.1	2094607	.	T	C	.	.	MAF_USDA=1.765
NC_035091.1	2094624	.	A	G	.	.	MAF_USDA=3.279
NC_035091.1	2094743	.	C	G	.	.	MAF_USDA=6.25
NC_035091.1	2094744	.	A	G	.	.	MAF_INRAE=3.797;MAF_USDA=13.934
NC_035091.1	2094754	.	G	A	.	.	MAF_USDA=17.647
NC_035091.1	2094776	.	G	C	.	.	MAF_USDA=4.098
NC_035091.1	2094829	.	A	G	.	.	MAF_INRAE=1.667;MAF_USDA=17.213
NC_035091.1	2094837	.	T	C	.	.	MAF_INRAE=5.263;MAF_USDA=8.235
NC_035091.1	2094844	.	G	T	.	.	MAF_USDA=8.197
NC_035091.1	2094860	.	A	G	.	.	MAF_USDA=5.738
NC_035091.1	2094907	.	G	A	.	.	MAF_INRAE=1.667;MAF_USDA=16.393
NC_035091.1	2094942	.	T	G	.	.	MAF_USDA=2.459
NC_035091.1	2094954	.	G	C	.	.	MAF_USDA=2.459
NC_035091.1	2095020	.	C	T	.	.	MAF_INRAE=6.667;MAF_USDA=11.176
NC_035091.1	2095024	.	A	C	.	.	MAF_INRAE=41.667;MAF_USDA=13.529
NC_035091.1	2095030	.	C	T	.	.	MAF_USDA=7.377
NC_035091.1	2095031	.	G	A	.	.	MAF_USDA=1.639
NC_035091.1	2095095	.	A	T	.	.	MAF_INRAE=36.667;MAF_USDA=2.083
NC_035091.1	2095115	.	T	G	.	.	MAF_USDA=2.459
NC_035091.1	2095116	.	A	G	.	.	MAF_USDA=6.557
NC_035091.1	2095121	.	C	A	.	.	MAF_USDA=22.941
NC_035091.1	2095169	.	A	G	.	.	MAF_USDA=9.016
NC_035091.1	2095184	.	G	A	.	.	MAF_USDA=9.146
NC_035091.1	2095254	.	G	A	.	.	MAF_USDA=2.586
NC_035091.1	2095311	.	C	T	.	.	MAF_USDA=18.072
NC_035091.1	2095323	.	G	C	.	.	MAF_INRAE=40.0;MAF_USDA=14.458
NC_035091.1	2095324	.	A	G	.	.	MAF_INRAE=40.0;MAF_USDA=18.072
NC_035091.1	2095333	.	C	A	.	.	MAF_INRAE=40.0;MAF_USDA=33.333
NC_035091.1	2095345	.	G	T	.	.	MAF_INRAE=2.5;MAF_USDA=9.836
NC_035091.1	2095358	.	T	C	.	.	MAF_USDA=1.639
NC_035091.1	2095364	.	G	T	.	.	MAF_USDA=3.529
NC_035091.1	2095371	.	A	T	.	.	MAF_USDA=8.197
NC_035091.1	2095395	.	A	C	.	.	MAF_USDA=1.639
NC_035091.1	2095423	.	A	G	.	.	MAF_USDA=2.459
NC_035091.1	2095435	.	T	C	.	.	MAF_USDA=1.639
NC_035091.1	2095445	.	A	T	.	.	MAF_USDA=7.377
NC_035091.1	2095448	.	A	G	.	.	MAF_INRAE=50.0;MAF_USDA=37.5
NC_035091.1	2095461	.	C	A	.	.	MAF_USDA=2.459
NC_035091.1	2095516	.	T	A	.	.	MAF_USDA=7.377
NC_035091.1	2095547	.	A	G	.	.	MAF_INRAE=1.667;MAF_USDA=16.667
NC_035091.1	2095569	.	G	T	.	.	MAF_INRAE=5.263
NC_035091.1	2095587	.	C	A	.	.	MAF_USDA=21.311
NC_035091.1	2095603	.	G	A	.	.	MAF_USDA=4.098
NC_035091.1	2095614	.	A	T	.	.	MAF_USDA=18.852
NC_035091.1	2095615	.	A	T	.	.	MAF_USDA=3.529
NC_035091.1	2095621	.	T	A	.	.	MAF_INRAE=37.342;MAF_USDA=21.765
NC_035091.1	2095623	.	T	A	.	.	MAF_USDA=5.738
NC_035091.1	2095625	.	T	A	.	.	MAF_USDA=5.738
NC_035091.1	2095703	.	C	T	.	.	MAF_USDA=16.393
NC_035091.1	2095709	.	C	A	.	.	MAF_INRAE=3.797;MAF_USDA=8.824
NC_035091.1	2095730	.	G	A	.	.	MAF_INRAE=40.833;MAF_USDA=14.118
NC_035091.1	2095747	.	A	T	.	.	MAF_USDA=7.377
NC_035091.1	2095765	.	C	G	.	.	MAF_INRAE=6.329;MAF_USDA=10.0
NC_035091.1	2095770	.	C	A	.	.	MAF_USDA=2.459
NC_035091.1	2095771	.	A	G	.	.	MAF_USDA=2.459
NC_035091.1	2095839	.	C	T	.	.	MAF_USDA=9.016
NC_035091.1	2095851	.	G	T	.	.	MAF_USDA=2.459
NC_035091.1	2095854	.	C	T	.	.	MAF_USDA=8.824
NC_035091.1	2095861	.	G	T	.	.	MAF_USDA=2.459
NC_035091.1	2095862	.	C	T	.	.	MAF_USDA=2.459
NC_035091.1	2095873	.	C	A	.	.	MAF_INRAE=3.797;MAF_USDA=10.588
NC_035091.1	2095878	.	C	T	.	.	MAF_USDA=2.459
NC_035091.1	2095879	.	C	T	.	.	MAF_USDA=2.459
NC_035091.1	2095961	.	C	T	.	.	MAF_INRAE=1.667;MAF_USDA=2.459
NC_035091.1	2095979	.	C	G	.	.	MAF_USDA=2.459
NC_035091.1	2095994	.	C	A	.	.	MAF_USDA=2.459
NC_035091.1	2096009	.	T	A	.	.	MAF_INRAE=3.333;MAF_USDA=13.253
NC_035091.1	2096027	.	G	T	.	.	MAF_INRAE=10.127;MAF_USDA=17.47
NC_035091.1	2096039	.	T	C	.	.	MAF_INRAE=3.797;MAF_USDA=11.446
NC_035091.1	2096050	.	C	A	.	.	MAF_INRAE=3.797;MAF_USDA=9.036
NC_035091.1	2096054	.	A	T	.	.	MAF_INRAE=3.797;MAF_USDA=5.422
NC_035091.1	2096076	.	A	G	.	.	MAF_USDA=3.39
NC_035091.1	2096126	.	T	A	.	.	MAF_INRAE=10.526
NC_035091.1	2096152	.	T	G	.	.	MAF_USDA=1.695
NC_035091.1	2096209	.	A	G	.	.	MAF_INRAE=3.333;MAF_USDA=7.927
NC_035091.1	2096213	.	T	G	.	.	MAF_INRAE=3.333;MAF_USDA=9.483
NC_035091.1	2096216	.	C	T	.	.	MAF_INRAE=3.333
NC_035091.1	2096220	.	G	A	.	.	MAF_USDA=1.724
NC_035091.1	2096237	.	G	T	.	.	MAF_USDA=3.448
NC_035091.1	2096267	.	C	A	.	.	MAF_INRAE=3.797;MAF_USDA=6.627
NC_035091.1	2096300	.	T	G	.	.	MAF_USDA=5.833
NC_035091.1	2096316	.	A	G	.	.	MAF_INRAE=10.127;MAF_USDA=27.647
NC_035091.1	2096321	.	C	A	.	.	MAF_INRAE=11.392;MAF_USDA=41.667
NC_035091.1	2096330	.	C	T	.	.	MAF_USDA=12.5
NC_035091.1	2096332	.	C	A	.	.	MAF_INRAE=10.0
NC_035091.1	2096343	.	A	C	.	.	MAF_INRAE=10.127;MAF_USDA=29.167
NC_035091.1	2096368	.	A	G	.	.	MAF_USDA=1.639
NC_035091.1	2096408	.	G	A	.	.	MAF_USDA=3.529
NC_035091.1	2096415	.	A	C	.	.	MAF_INRAE=37.342;MAF_USDA=10.0
NC_035091.1	2096419	.	A	T	.	.	MAF_INRAE=6.329;MAF_USDA=22.941
NC_035091.1	2096441	.	G	A	.	.	MAF_INRAE=1.667
NC_035091.1	2096446	.	C	A	.	.	MAF_USDA=2.459
NC_035091.1	2096473	.	C	A	.	.	MAF_USDA=1.639
NC_035091.1	2096478	.	A	C	.	.	MAF_INRAE=25.949;MAF_USDA=39.412
NC_035091.1	2096480	.	A	C	.	.	MAF_USDA=1.639
NC_035091.1	2096499	.	A	G	.	.	MAF_USDA=1.639
NC_035091.1	2096514	.	T	G	.	.	MAF_INRAE=5.833
NC_035091.1	2096527	.	C	T	.	.	MAF_INRAE=2.532;MAF_USDA=6.471
NC_035091.1	2096531	.	A	T	.	.	MAF_INRAE=3.333;MAF_USDA=6.25
NC_035091.1	2096538	.	T	A	.	.	MAF_USDA=15.882
NC_035091.1	2096599	.	G	A	.	.	MAF_INRAE=5.263;MAF_USDA=27.083
NC_035091.1	2096613	.	A	G	.	.	MAF_USDA=6.25
NC_035091.1	2096617	.	C	T	.	.	MAF_INRAE=5.263;MAF_USDA=3.279
NC_035091.1	2096622	.	G	T	.	.	MAF_INRAE=24.684;MAF_USDA=47.059
NC_035091.1	2096623	.	T	G	.	.	MAF_USDA=6.25
NC_035091.1	2096631	.	A	G	.	.	MAF_USDA=1.639
NC_035091.1	2096638	.	A	G	.	.	MAF_INRAE=2.532;MAF_USDA=13.529
NC_035091.1	2096653	.	A	G	.	.	MAF_INRAE=2.532;MAF_USDA=4.118
NC_035091.1	2096683	.	C	T	.	.	MAF_INRAE=2.532;MAF_USDA=5.882
NC_035091.1	2096684	.	C	T	.	.	MAF_INRAE=1.667;MAF_USDA=5.882
NC_035091.1	2096736	.	T	G	.	.	MAF_USDA=3.529
NC_035091.1	2096746	.	T	A	.	.	MAF_INRAE=10.526;MAF_USDA=21.311
NC_035091.1	2096753	.	C	A	.	.	MAF_USDA=14.583
NC_035091.1	2096769	.	C	T	.	.	MAF_USDA=1.639
NC_035091.1	2096847	.	A	T	.	.	MAF_USDA=6.557
NC_035091.1	2096865	.	G	A	.	.	MAF_INRAE=12.025;MAF_USDA=42.353
NC_035091.1	2096880	.	T	C	.	.	MAF_USDA=2.459
NC_035091.1	2096911	.	A	C	.	.	MAF_INRAE=37.5;MAF_USDA=8.824
NC_035091.1	2096914	.	G	A	.	.	MAF_INRAE=7.5;MAF_USDA=15.882
NC_035091.1	2096923	.	T	C	.	.	MAF_INRAE=5.263;MAF_USDA=19.412
NC_035091.1	2096939	.	A	T	.	.	MAF_INRAE=3.797;MAF_USDA=19.412
NC_035091.1	2096961	.	A	G	.	.	MAF_INRAE=1.667
NC_035091.1	2097026	.	T	A	.	.	MAF_USDA=4.918
NC_035091.1	2097039	.	C	T	.	.	MAF_USDA=12.353
NC_035091.1	2097043	.	C	A	.	.	MAF_INRAE=15.0;MAF_USDA=22.917
NC_035091.1	2097065	.	C	A	.	.	MAF_INRAE=3.333;MAF_USDA=1.765
NC_035091.1	2097105	.	C	A	.	.	MAF_USDA=9.836
NC_035091.1	2097159	.	C	T	.	.	MAF_INRAE=9.494;MAF_USDA=47.647
NC_035091.1	2097160	.	G	A	.	.	MAF_USDA=9.836
NC_035091.1	2097162	.	C	A	.	.	MAF_INRAE=6.962;MAF_USDA=32.353
NC_035091.1	2097164	.	C	T	.	.	MAF_USDA=1.639
NC_035091.1	2097189	.	C	G	.	.	MAF_USDA=11.765
NC_035091.1	2097229	.	G	T	.	.	MAF_USDA=13.115
NC_035091.1	2097277	.	A	G	.	.	MAF_USDA=3.279
NC_035091.1	2097288	.	G	T	.	.	MAF_USDA=3.279
NC_035091.1	2097298	.	A	G	.	.	MAF_USDA=11.176
NC_035091.1	2097301	.	T	C	.	.	MAF_USDA=1.667
NC_035091.1	2097309	.	G	C	.	.	MAF_USDA=14.286
NC_035091.1	2097326	.	T	A	.	.	MAF_INRAE=3.797;MAF_USDA=18.072
NC_035091.1	2097343	.	T	A	.	.	MAF_USDA=2.586
NC_035091.1	2097347	.	A	G	.	.	MAF_INRAE=47.368
NC_035091.1	2097354	.	T	A	.	.	MAF_INRAE=47.368;MAF_USDA=40.244
NC_035091.1	2097368	.	C	T	.	.	MAF_USDA=21.341
NC_035091.1	2097396	.	A	T	.	.	MAF_INRAE=5.263
NC_035091.1	2097432	.	G	A	.	.	MAF_USDA=35.417
NC_035091.1	2097445	.	C	T	.	.	MAF_INRAE=38.333;MAF_USDA=11.176
NC_035091.1	2097451	.	A	G	.	.	MAF_INRAE=38.333;MAF_USDA=13.529
NC_035091.1	2097454	.	G	A	.	.	MAF_INRAE=3.797;MAF_USDA=22.353
NC_035091.1	2097462	.	T	A	.	.	MAF_USDA=5.738
NC_035091.1	2097488	.	T	A	.	.	MAF_INRAE=1.667
NC_035091.1	2097493	.	A	T	.	.	MAF_USDA=8.197
NC_035091.1	2097496	.	A	G	.	.	MAF_USDA=8.197
NC_035091.1	2097497	.	A	G	.	.	MAF_USDA=8.197
NC_035091.1	2097520	.	C	A	.	.	MAF_USDA=7.377
NC_035091.1	2097602	.	G	A	.	.	MAF_USDA=3.279
NC_035091.1	2097623	.	G	T	.	.	MAF_INRAE=43.671;MAF_USDA=25.294
NC_035091.1	2097643	.	A	G	.	.	MAF_USDA=1.639
NC_035091.1	2097678	.	G	A	.	.	MAF_INRAE=49.367;MAF_USDA=41.176
NC_035091.1	2097701	.	G	T	.	.	MAF_USDA=2.459
NC_035091.1	2097730	.	A	C	.	.	MAF_INRAE=7.595;MAF_USDA=41.765
NC_035091.1	2097749	.	T	C	.	.	MAF_USDA=3.529
NC_035091.1	2097751	.	G	A	.	.	MAF_USDA=2.5
NC_035091.1	2097835	.	A	T	.	.	MAF_INRAE=6.329;MAF_USDA=40.0
NC_035091.1	2097854	.	G	T	.	.	MAF_INRAE=42.405;MAF_USDA=19.412
NC_035091.1	2097873	.	G	A	.	.	MAF_INRAE=5.0;MAF_USDA=10.0
NC_035091.1	2097875	.	C	A	.	.	MAF_INRAE=6.329;MAF_USDA=42.941
NC_035091.1	2097884	.	C	A	.	.	MAF_USDA=1.639
NC_035091.1	2097914	.	G	C	.	.	MAF_INRAE=6.962;MAF_USDA=42.941
NC_035091.1	2097915	.	G	A	.	.	MAF_INRAE=5.833;MAF_USDA=43.529
NC_035091.1	2097933	.	A	G	.	.	MAF_USDA=4.918
NC_035091.1	2097997	.	T	C	.	.	MAF_INRAE=44.304;MAF_USDA=25.882
NC_035091.1	2097998	.	T	C	.	.	MAF_USDA=1.639
NC_035091.1	2098002	.	G	A	.	.	MAF_INRAE=5.263
NC_035091.1	2098010	.	C	G	.	.	MAF_USDA=8.197
NC_035091.1	2098029	.	G	C	.	.	MAF_USDA=2.459
NC_035091.1	2098061	.	G	A	.	.	MAF_INRAE=3.333
NC_035091.1	2098063	.	G	A	.	.	MAF_USDA=6.25
NC_035091.1	2098069	.	C	T	.	.	MAF_USDA=6.557
NC_035091.1	2098100	.	C	G	.	.	MAF_USDA=1.639
NC_035091.1	2098114	.	A	T	.	.	MAF_USDA=6.557
NC_035091.1	2098144	.	A	G	.	.	MAF_INRAE=10.526;MAF_USDA=44.118
NC_035091.1	2098181	.	C	T	.	.	MAF_USDA=1.695
NC_035091.1	2098208	.	T	C	.	.	MAF_USDA=45.783
NC_035091.1	2098209	.	G	A	.	.	MAF_USDA=6.024
NC_035091.1	2098225	.	C	T	.	.	MAF_USDA=2.586
NC_035091.1	2098230	.	C	T	.	.	MAF_USDA=2.586
NC_035091.1	2098234	.	T	G	.	.	MAF_USDA=1.724
NC_035091.1	2098265	.	G	T	.	.	MAF_USDA=22.917
NC_035091.1	2098410	.	A	T	.	.	MAF_INRAE=5.263
NC_035091.1	2098449	.	G	A	.	.	MAF_USDA=25.0
NC_035091.1	2098463	.	C	T	.	.	MAF_USDA=16.667
NC_035091.1	2098477	.	A	G	.	.	MAF_USDA=6.25
NC_035091.1	2098480	.	G	A	.	.	MAF_USDA=31.25
NC_035091.1	2099240	.	C	T	.	.	MAF_USDA=18.75
NC_035091.1	2099256	.	T	C	.	.	MAF_USDA=15.294
NC_035091.1	2099287	.	G	T	.	.	MAF_USDA=31.25
NC_035091.1	2099381	.	G	T	.	.	MAF_USDA=1.639
NC_035091.1	2099395	.	G	A	.	.	MAF_USDA=2.459
NC_035091.1	2100134	.	G	C	.	.	MAF_USDA=26.087
NC_035091.1	2100181	.	C	T	.	.	MAF_USDA=29.167
NC_035091.1	2100221	.	C	T	.	.	MAF_USDA=25.0
NC_035091.1	2100314	.	C	T	.	.	MAF_USDA=41.667
NC_035091.1	2100327	.	C	T	.	.	MAF_USDA=36.364
NC_035091.1	2100923	.	C	A	.	.	MAF_USDA=13.043
NC_035091.1	2100928	.	T	C	.	.	MAF_INRAE=5.263;MAF_USDA=2.083
NC_035091.1	2100935	.	C	T	.	.	MAF_USDA=41.667
NC_035091.1	2100939	.	A	T	.	.	MAF_USDA=41.667
NC_035091.1	2100958	.	A	G	.	.	MAF_INRAE=42.105;MAF_USDA=37.5
NC_035091.1	2100964	.	T	A	.	.	MAF_INRAE=7.895;MAF_USDA=37.5
NC_035091.1	2100973	.	A	T	.	.	MAF_USDA=35.417
NC_035091.1	2101024	.	G	A	.	.	MAF_INRAE=47.368;MAF_USDA=37.5
NC_035091.1	2101030	.	C	T	.	.	MAF_INRAE=47.368;MAF_USDA=37.5
NC_035091.1	2101060	.	C	T	.	.	MAF_INRAE=5.263
NC_035091.1	2101079	.	A	C	.	.	MAF_INRAE=10.526
NC_035091.1	2103371	.	A	T	.	.	MAF_USDA=6.25
NC_035091.1	2103478	.	G	T	.	.	MAF_USDA=3.333
NC_035091.1	2103482	.	C	A	.	.	MAF_USDA=5.357
NC_035091.1	2103483	.	G	C	.	.	MAF_USDA=6.548
NC_035091.1	2103583	.	C	T	.	.	MAF_USDA=6.25
NC_035091.1	2103584	.	G	A	.	.	MAF_INRAE=48.734;MAF_USDA=38.095
NC_035091.1	2103693	.	T	A	.	.	MAF_INRAE=21.519;MAF_USDA=26.19
NC_035091.1	2103694	.	T	G	.	.	MAF_INRAE=43.333;MAF_USDA=44.048
NC_035091.1	2103697	.	A	T	.	.	MAF_INRAE=43.333;MAF_USDA=44.048
NC_035091.1	2103741	.	T	C	.	.	MAF_INRAE=21.519;MAF_USDA=23.214
NC_035091.1	2103757	.	C	T	.	.	MAF_INRAE=17.722;MAF_USDA=17.857
NC_035091.1	2103771	.	C	G	.	.	MAF_USDA=1.667
NC_035091.1	2103784	.	A	C	.	.	MAF_INRAE=44.937;MAF_USDA=35.417
NC_035091.1	2103786	.	T	C	.	.	MAF_INRAE=42.5;MAF_USDA=24.405
NC_035091.1	2103794	.	A	C	.	.	MAF_INRAE=17.5
NC_035091.1	2103797	.	T	A	.	.	MAF_INRAE=22.152;MAF_USDA=24.405
NC_035091.1	2103811	.	A	G	.	.	MAF_USDA=13.69
NC_035091.1	2103816	.	A	T	.	.	MAF_INRAE=21.519;MAF_USDA=24.405
NC_035091.1	2103876	.	G	A	.	.	MAF_USDA=2.381
NC_035091.1	2103883	.	G	A	.	.	MAF_USDA=14.583
NC_035091.1	2103887	.	T	A	.	.	MAF_INRAE=40.0
NC_035091.1	2103908	.	G	C	.	.	MAF_INRAE=10.526;MAF_USDA=43.529
NC_035091.1	2103922	.	T	C	.	.	MAF_USDA=12.295
NC_035091.1	2104005	.	G	T	.	.	MAF_USDA=4.167
NC_035091.1	2104091	.	G	A	.	.	MAF_USDA=39.583
NC_035091.1	2104112	.	A	G	.	.	MAF_USDA=4.167
NC_035091.1	2105975	.	T	A	.	.	MAF_USDA=6.25
NC_035091.1	2105978	.	C	G	.	.	MAF_USDA=6.25
NC_035091.1	2105988	.	G	A	.	.	MAF_USDA=6.25
NC_035091.1	2105996	.	T	G	.	.	MAF_USDA=4.098
NC_035091.1	2106012	.	G	A	.	.	MAF_USDA=10.714
NC_035091.1	2106015	.	C	G	.	.	MAF_USDA=5.882
NC_035091.1	2106056	.	A	C	.	.	MAF_INRAE=21.053;MAF_USDA=25.882
NC_035091.1	2106096	.	T	C	.	.	MAF_USDA=37.5
NC_035091.1	2106108	.	C	T	.	.	MAF_INRAE=36.842;MAF_USDA=29.412
NC_035091.1	2106117	.	C	T	.	.	MAF_USDA=1.639
NC_035091.1	2106206	.	T	C	.	.	MAF_INRAE=25.949;MAF_USDA=41.765
NC_035091.1	2106316	.	T	G	.	.	MAF_USDA=1.639
NC_035091.1	2106439	.	C	T	.	.	MAF_USDA=2.459
NC_035091.1	2106442	.	C	T	.	.	MAF_USDA=1.639
NC_035091.1	2106496	.	T	C	.	.	MAF_USDA=1.639
NC_035091.1	2106510	.	C	T	.	.	MAF_INRAE=5.263
NC_035091.1	2106589	.	G	T	.	.	MAF_INRAE=8.333;MAF_USDA=5.882
NC_035091.1	2106614	.	A	T	.	.	MAF_INRAE=18.987;MAF_USDA=25.882
NC_035091.1	2106626	.	A	T	.	.	MAF_USDA=2.459
NC_035091.1	2106664	.	G	T	.	.	MAF_INRAE=5.833;MAF_USDA=10.656
NC_035091.1	2106830	.	G	T	.	.	MAF_USDA=11.475
NC_035091.1	2106863	.	A	G	.	.	MAF_INRAE=6.667;MAF_USDA=14.754
NC_035091.1	2106882	.	A	C	.	.	MAF_INRAE=3.165;MAF_USDA=7.647
NC_035091.1	2106900	.	A	C	.	.	MAF_USDA=1.639
NC_035091.1	2107009	.	T	A	.	.	MAF_USDA=4.098
NC_035091.1	2107011	.	A	C	.	.	MAF_USDA=3.529
NC_035091.1	2107012	.	T	C	.	.	MAF_USDA=3.529
NC_035091.1	2107024	.	C	A	.	.	MAF_USDA=1.639
NC_035091.1	2107057	.	A	G	.	.	MAF_INRAE=29.747;MAF_USDA=2.083
NC_035091.1	2107078	.	C	G	.	.	MAF_INRAE=8.228
NC_035091.1	2107097	.	C	T	.	.	MAF_USDA=1.639
NC_035091.1	2107171	.	A	C	.	.	MAF_INRAE=28.481;MAF_USDA=7.647
NC_035091.1	2107259	.	T	C	.	.	MAF_INRAE=29.747;MAF_USDA=11.176
NC_035091.1	2107260	.	G	A	.	.	MAF_INRAE=33.333;MAF_USDA=7.059
NC_035091.1	2107301	.	C	T	.	.	MAF_INRAE=10.759;MAF_USDA=1.639
NC_035091.1	2107313	.	G	A	.	.	MAF_INRAE=29.114;MAF_USDA=8.824
NC_035091.1	2107354	.	A	G	.	.	MAF_USDA=2.459
NC_035091.1	2107366	.	T	A	.	.	MAF_USDA=2.459
NC_035091.1	2107597	.	T	G	.	.	MAF_INRAE=3.165;MAF_USDA=7.647
NC_035091.1	2107657	.	T	C	.	.	MAF_USDA=1.639
NC_035091.1	2107712	.	A	T	.	.	MAF_USDA=4.098
NC_035091.1	2107798	.	A	G	.	.	MAF_INRAE=43.038;MAF_USDA=24.118
NC_035091.1	2107804	.	A	C	.	.	MAF_INRAE=43.038;MAF_USDA=24.118
NC_035091.1	2107816	.	C	A	.	.	MAF_INRAE=10.0
NC_035091.1	2107842	.	C	T	.	.	MAF_INRAE=23.418;MAF_USDA=30.588
NC_035091.1	2107843	.	A	C	.	.	MAF_INRAE=10.833;MAF_USDA=11.176
NC_035091.1	2107965	.	C	T	.	.	MAF_USDA=21.176
NC_035091.1	2108042	.	A	G	.	.	MAF_INRAE=5.263
NC_035091.1	2108077	.	A	T	.	.	MAF_INRAE=3.333
NC_035091.1	2108121	.	CACCAA	CACCAC	.	.	MAF_USDA=2.083
NC_035091.1	2108223	.	A	G	.	.	MAF_INRAE=2.632
NC_035091.1	2108807	.	G	C	.	.	MAF_USDA=1.639
NC_035091.1	2108840	.	A	G	.	.	MAF_USDA=30.0
NC_035091.1	2108850	.	C	T	.	.	MAF_USDA=1.639
NC_035091.1	2108859	.	A	T	.	.	MAF_INRAE=5.263
NC_035091.1	2108886	.	T	G	.	.	MAF_USDA=2.459
NC_035091.1	2108891	.	G	A	.	.	MAF_USDA=2.459
NC_035091.1	2108901	.	A	G	.	.	MAF_USDA=33.529
NC_035091.1	2108902	.	A	T	.	.	MAF_INRAE=15.789
NC_035091.1	2108918	.	C	G	.	.	MAF_INRAE=10.526;MAF_USDA=9.412
NC_035091.1	2108927	.	C	T	.	.	MAF_INRAE=29.114;MAF_USDA=9.412
NC_035091.1	2108931	.	A	C	.	.	MAF_INRAE=35.0;MAF_USDA=9.412
NC_035091.1	2108936	.	A	G	.	.	MAF_INRAE=28.481;MAF_USDA=9.412
NC_035091.1	2108962	.	G	T	.	.	MAF_INRAE=23.418;MAF_USDA=7.059
NC_035091.1	2108964	.	C	G	.	.	MAF_INRAE=29.167;MAF_USDA=7.059
NC_035091.1	2109020	.	T	G	.	.	MAF_INRAE=38.608;MAF_USDA=48.214
NC_035091.1	2109027	.	G	C	.	.	MAF_INRAE=10.0;MAF_USDA=8.333
NC_035091.1	2109055	.	C	T	.	.	MAF_USDA=2.381
NC_035091.1	2109102	.	G	T	.	.	MAF_USDA=8.333
NC_035091.1	2109103	.	C	T	.	.	MAF_INRAE=5.063;MAF_USDA=3.333
NC_035091.1	2109112	.	G	A	.	.	MAF_USDA=2.5
NC_035091.1	2109122	.	C	T	.	.	MAF_INRAE=37.342;MAF_USDA=48.81
NC_035091.1	2109136	.	C	T	.	.	MAF_INRAE=5.063
NC_035091.1	2109150	.	A	G	.	.	MAF_INRAE=17.5;MAF_USDA=16.667
NC_035091.1	2109178	.	G	C	.	.	MAF_INRAE=41.139;MAF_USDA=23.81
NC_035091.1	2109242	.	A	G	.	.	MAF_INRAE=31.579;MAF_USDA=42.771
NC_035091.1	2109267	.	A	G	.	.	MAF_INRAE=21.053;MAF_USDA=23.494
NC_035091.1	2109277	.	C	A	.	.	MAF_INRAE=5.263
NC_035091.1	2109279	.	T	G	.	.	MAF_USDA=1.695
NC_035091.1	2109309	.	G	A	.	.	MAF_USDA=45.833
NC_035091.1	2109313	.	C	T	.	.	MAF_USDA=45.833
NC_035091.1	2109319	.	C	T	.	.	MAF_USDA=21.951
NC_035091.1	2109329	.	A	T	.	.	MAF_USDA=46.429
NC_035091.1	2109344	.	G	T	.	.	MAF_INRAE=26.316;MAF_USDA=31.548
NC_035091.1	2109345	.	A	G	.	.	MAF_USDA=5.0
NC_035091.1	2109347	.	C	T	.	.	MAF_USDA=33.333
NC_035091.1	2109364	.	A	T	.	.	MAF_INRAE=11.392;MAF_USDA=28.571
NC_035091.1	2109371	.	T	C	.	.	MAF_INRAE=31.646;MAF_USDA=3.571
NC_035091.1	2109393	.	T	C	.	.	MAF_USDA=1.667
NC_035091.1	2109398	.	T	G	.	.	MAF_INRAE=7.595
NC_035091.1	2109404	.	T	C	.	.	MAF_INRAE=32.278;MAF_USDA=45.833
NC_035091.1	2109537	.	G	A	.	.	MAF_USDA=10.119
NC_035091.1	2109702	.	A	C	.	.	MAF_INRAE=5.263
NC_035091.1	2109723	.	C	A	.	.	MAF_INRAE=7.595
NC_035091.1	2109765	.	A	C	.	.	MAF_USDA=1.667
NC_035091.1	2109872	.	T	C	.	.	MAF_USDA=10.87
NC_035091.1	2109903	.	A	T	.	.	MAF_USDA=17.391
NC_035091.1	2110087	.	G	A	.	.	MAF_USDA=2.586
NC_035091.1	2110232	.	A	C	.	.	MAF_USDA=6.25
NC_035091.1	2110257	.	T	G	.	.	MAF_USDA=18.75
NC_035091.1	2110268	.	C	T	.	.	MAF_INRAE=15.789;MAF_USDA=17.857
NC_035091.1	2110285	.	G	T	.	.	MAF_USDA=1.667
NC_035091.1	2110304	.	G	A	.	.	MAF_INRAE=12.5;MAF_USDA=15.882
NC_035091.1	2110383	.	C	T	.	.	MAF_INRAE=21.053;MAF_USDA=20.0
NC_035091.1	2110384	.	G	A	.	.	MAF_USDA=1.639
NC_035091.1	2110546	.	G	T	.	.	MAF_USDA=19.492
NC_035091.1	2111870	.	A	C	.	.	MAF_USDA=20.833
NC_035091.1	2111990	.	A	G	.	.	MAF_USDA=4.167
NC_035091.1	2112113	.	G	C	.	.	MAF_USDA=2.353
NC_035091.1	2112114	.	A	C	.	.	MAF_USDA=2.941
NC_035091.1	2112115	.	C	A	.	.	MAF_USDA=2.353
NC_035091.1	2112116	.	A	T	.	.	MAF_USDA=2.353
NC_035091.1	2112181	.	T	A	.	.	MAF_USDA=1.639
NC_035091.1	2112272	.	A	T	.	.	MAF_USDA=3.279
NC_035091.1	2112280	.	G	C	.	.	MAF_INRAE=20.886;MAF_USDA=22.353
NC_035091.1	2112298	.	C	A	.	.	MAF_INRAE=6.962
NC_035091.1	2112551	.	C	T	.	.	MAF_INRAE=5.063
NC_035091.1	2112552	.	A	T	.	.	MAF_USDA=2.353
NC_035091.1	2112611	.	T	C	.	.	MAF_USDA=6.25
NC_035091.1	2112667	.	A	G	.	.	MAF_INRAE=3.333;MAF_USDA=2.459
NC_035091.1	2112676	.	C	T	.	.	MAF_USDA=6.25
NC_035091.1	2112742	.	G	A	.	.	MAF_INRAE=22.152;MAF_USDA=10.588
NC_035091.1	2112750	.	G	T	.	.	MAF_INRAE=22.152;MAF_USDA=21.765
NC_035091.1	2112787	.	C	T	.	.	MAF_USDA=5.294
NC_035091.1	2112812	.	A	G	.	.	MAF_INRAE=5.0;MAF_USDA=4.098
NC_035091.1	2112846	.	A	G	.	.	MAF_INRAE=6.329;MAF_USDA=22.941
NC_035091.1	2112875	.	G	C	.	.	MAF_INRAE=8.861;MAF_USDA=27.059
NC_035091.1	2112879	.	G	T	.	.	MAF_INRAE=34.167;MAF_USDA=25.0
NC_035091.1	2112880	.	G	T	.	.	MAF_USDA=6.25
NC_035091.1	2112990	.	A	T	.	.	MAF_USDA=3.279
NC_035091.1	2113052	.	G	C	.	.	MAF_INRAE=6.329;MAF_USDA=19.412
NC_035091.1	2113105	.	C	T	.	.	MAF_INRAE=25.949;MAF_USDA=11.765
NC_035091.1	2113115	.	T	C	.	.	MAF_USDA=3.279
NC_035091.1	2113514	.	C	A	.	.	MAF_USDA=3.333
NC_035091.1	2113573	.	C	T	.	.	MAF_INRAE=6.962
NC_035091.1	2113613	.	A	C	.	.	MAF_USDA=4.098
NC_035091.1	2113614	.	T	A	.	.	MAF_USDA=4.118
NC_035091.1	2113627	.	A	C	.	.	MAF_USDA=1.639
NC_035091.1	2113628	.	T	C	.	.	MAF_INRAE=31.013;MAF_USDA=40.0
NC_035091.1	2113648	.	A	G	.	.	MAF_INRAE=26.667;MAF_USDA=20.833
NC_035091.1	2113732	.	G	A	.	.	MAF_USDA=2.459
NC_035091.1	2113768	.	C	T	.	.	MAF_INRAE=5.263;MAF_USDA=3.529
NC_035091.1	2113917	.	G	A	.	.	MAF_USDA=14.706
NC_035091.1	2114090	.	A	C	.	.	MAF_USDA=10.656
NC_035091.1	2114114	.	C	A	.	.	MAF_USDA=10.656
NC_035091.1	2114121	.	G	T	.	.	MAF_USDA=1.639
NC_035091.1	2114146	.	A	C	.	.	MAF_INRAE=34.177;MAF_USDA=12.941
NC_035091.1	2114149	.	A	C	.	.	MAF_USDA=2.941
NC_035091.1	2114208	.	A	G	.	.	MAF_INRAE=5.263;MAF_USDA=18.235
NC_035091.1	2114211	.	A	G	.	.	MAF_INRAE=15.789
NC_035091.1	2114296	.	C	T	.	.	MAF_USDA=5.882
NC_035091.1	2114322	.	T	C	.	.	MAF_USDA=3.279
NC_035091.1	2114339	.	C	G	.	.	MAF_USDA=4.098
NC_035091.1	2114372	.	G	T	.	.	MAF_INRAE=11.392;MAF_USDA=3.279
NC_035091.1	2114379	.	G	A	.	.	MAF_INRAE=5.063
NC_035091.1	2114443	.	T	G	.	.	MAF_USDA=18.235
NC_035091.1	2114445	.	C	T	.	.	MAF_USDA=17.059
NC_035091.1	2114456	.	C	G	.	.	MAF_USDA=5.738
NC_035091.1	2114458	.	G	C	.	.	MAF_INRAE=34.177;MAF_USDA=22.941
NC_035091.1	2114533	.	T	G	.	.	MAF_USDA=1.695
NC_035091.1	2114571	.	A	T	.	.	MAF_USDA=1.639
NC_035091.1	2114572	.	A	T	.	.	MAF_USDA=10.0
NC_035091.1	2114590	.	G	T	.	.	MAF_USDA=1.639
NC_035091.1	2114652	.	G	A	.	.	MAF_USDA=17.059
NC_035091.1	2114657	.	G	A	.	.	MAF_USDA=3.279
NC_035091.1	2114664	.	C	G	.	.	MAF_USDA=18.852
NC_035091.1	2114672	.	C	G	.	.	MAF_USDA=19.672
NC_035091.1	2114675	.	A	C	.	.	MAF_USDA=23.77
NC_035091.1	2114686	.	T	C	.	.	MAF_USDA=21.765
NC_035091.1	2114692	.	C	A	.	.	MAF_USDA=12.941
NC_035091.1	2114696	.	G	A	.	.	MAF_USDA=15.882
NC_035091.1	2114704	.	C	A	.	.	MAF_USDA=12.941
NC_035091.1	2114721	.	G	A	.	.	MAF_USDA=14.583
NC_035091.1	2114836	.	A	C	.	.	MAF_USDA=33.333
NC_035091.1	2114871	.	T	A	.	.	MAF_USDA=20.588
NC_035091.1	2115020	.	A	C	.	.	MAF_USDA=24.118
NC_035091.1	2115025	.	C	T	.	.	MAF_USDA=20.0
NC_035091.1	2115124	.	G	T	.	.	MAF_USDA=6.034
NC_035091.1	2115164	.	A	C	.	.	MAF_INRAE=2.5;MAF_USDA=10.0
NC_035091.1	2115175	.	A	T	.	.	MAF_USDA=1.639
NC_035091.1	2115179	.	G	T	.	.	MAF_USDA=9.836
NC_035091.1	2115223	.	C	T	.	.	MAF_USDA=42.353
NC_035091.1	2115227	.	C	T	.	.	MAF_USDA=41.765
NC_035091.1	2115331	.	A	G	.	.	MAF_USDA=10.656
NC_035091.1	2115363	.	C	T	.	.	MAF_INRAE=8.228
NC_035091.1	2115375	.	A	T	.	.	MAF_USDA=11.475
NC_035091.1	2115385	.	C	T	.	.	MAF_INRAE=31.646;MAF_USDA=48.235
NC_035091.1	2115398	.	T	C	.	.	MAF_INRAE=24.051;MAF_USDA=44.706
NC_035091.1	2115403	.	A	G	.	.	MAF_INRAE=31.646;MAF_USDA=45.833
NC_035091.1	2115411	.	A	C	.	.	MAF_INRAE=5.0
NC_035091.1	2115419	.	G	T	.	.	MAF_INRAE=31.667;MAF_USDA=50.0
NC_035091.1	2115430	.	A	C	.	.	MAF_INRAE=32.5;MAF_USDA=47.917
NC_035091.1	2115470	.	T	C	.	.	MAF_USDA=4.706
NC_035091.1	2115612	.	G	T	.	.	MAF_USDA=5.882
NC_035091.1	2115657	.	A	G	.	.	MAF_INRAE=6.329;MAF_USDA=27.647
NC_035091.1	2115711	.	G	T	.	.	MAF_INRAE=6.962;MAF_USDA=26.471
NC_035091.1	2115739	.	C	A	.	.	MAF_INRAE=5.263
NC_035091.1	2115754	.	G	A	.	.	MAF_INRAE=10.526
NC_035091.1	2115764	.	C	G	.	.	MAF_USDA=27.083
NC_035091.1	2115824	.	A	C	.	.	MAF_INRAE=3.333;MAF_USDA=5.294
NC_035091.1	2115883	.	C	T	.	.	MAF_INRAE=31.013;MAF_USDA=42.353
NC_035091.1	2115899	.	G	T	.	.	MAF_USDA=12.5
NC_035091.1	2115912	.	G	T	.	.	MAF_INRAE=22.152;MAF_USDA=6.471
NC_035091.1	2115921	.	T	A	.	.	MAF_USDA=7.647
NC_035091.1	2115997	.	C	T	.	.	MAF_INRAE=31.579;MAF_USDA=24.59
NC_035091.1	2116000	.	C	T	.	.	MAF_USDA=3.279
NC_035091.1	2116023	.	T	C	.	.	MAF_INRAE=10.526;MAF_USDA=28.571
NC_035091.1	2116026	.	C	T	.	.	MAF_USDA=3.333
NC_035091.1	2116040	.	G	A	.	.	MAF_INRAE=10.526;MAF_USDA=30.952
NC_035091.1	2116042	.	C	G	.	.	MAF_USDA=31.928
NC_035091.1	2116104	.	A	T	.	.	MAF_USDA=18.75
NC_035091.1	2116106	.	A	T	.	.	MAF_USDA=20.833
NC_035091.1	2116107	.	T	C	.	.	MAF_INRAE=6.667
NC_035091.1	2116109	.	T	C	.	.	MAF_USDA=27.083
NC_035091.1	2116110	.	C	A	.	.	MAF_USDA=20.833
NC_035091.1	2116129	.	G	T	.	.	MAF_INRAE=26.316;MAF_USDA=38.824
NC_035091.1	2116139	.	G	T	.	.	MAF_INRAE=5.263;MAF_USDA=7.647
NC_035091.1	2116140	.	T	G	.	.	MAF_USDA=7.059
NC_035091.1	2116147	.	G	A	.	.	MAF_INRAE=10.127;MAF_USDA=4.918
NC_035091.1	2116165	.	A	G	.	.	MAF_USDA=6.25
NC_035091.1	2116180	.	A	G	.	.	MAF_USDA=6.25
NC_035091.1	2116202	.	A	T	.	.	MAF_USDA=4.098
NC_035091.1	2116210	.	G	T	.	.	MAF_USDA=4.098
NC_035091.1	2116219	.	A	T	.	.	MAF_USDA=4.098
NC_035091.1	2116239	.	C	T	.	.	MAF_USDA=2.459
NC_035091.1	2116257	.	C	T	.	.	MAF_USDA=3.279
NC_035091.1	2116351	.	C	G	.	.	MAF_INRAE=5.263
NC_035091.1	2116359	.	C	T	.	.	MAF_USDA=1.639
NC_035091.1	2116394	.	G	A	.	.	MAF_USDA=4.706
NC_035091.1	2116441	.	G	T	.	.	MAF_INRAE=10.127;MAF_USDA=4.918
NC_035091.1	2116446	.	A	G	.	.	MAF_INRAE=7.595;MAF_USDA=28.235
NC_035091.1	2116451	.	C	T	.	.	MAF_USDA=6.25
NC_035091.1	2116456	.	C	G	.	.	MAF_INRAE=7.595;MAF_USDA=28.235
NC_035091.1	2116469	.	G	A	.	.	MAF_INRAE=11.392;MAF_USDA=38.824
NC_035091.1	2116523	.	C	T	.	.	MAF_INRAE=7.595;MAF_USDA=37.059
NC_035091.1	2116540	.	G	A	.	.	MAF_INRAE=18.354;MAF_USDA=42.941
NC_035091.1	2116543	.	C	T	.	.	MAF_USDA=9.412
NC_035091.1	2116546	.	A	G	.	.	MAF_USDA=4.098
NC_035091.1	2116550	.	G	A	.	.	MAF_INRAE=6.667;MAF_USDA=16.667
NC_035091.1	2116569	.	A	G	.	.	MAF_INRAE=6.962;MAF_USDA=29.518
NC_035091.1	2116586	.	T	A	.	.	MAF_INRAE=7.595;MAF_USDA=28.824
NC_035091.1	2116589	.	A	G	.	.	MAF_INRAE=6.667;MAF_USDA=28.235
NC_035091.1	2116605	.	T	C	.	.	MAF_USDA=6.25
NC_035091.1	2116622	.	A	T	.	.	MAF_INRAE=6.962;MAF_USDA=2.941
NC_035091.1	2116648	.	G	T	.	.	MAF_INRAE=10.0
NC_035091.1	2116657	.	G	T	.	.	MAF_INRAE=6.329;MAF_USDA=28.235
NC_035091.1	2116670	.	C	T	.	.	MAF_USDA=2.353
NC_035091.1	2116717	.	T	G	.	.	MAF_INRAE=17.722;MAF_USDA=48.235
NC_035091.1	2116742	.	C	A	.	.	MAF_INRAE=18.354;MAF_USDA=42.353
NC_035091.1	2116764	.	T	G	.	.	MAF_USDA=3.279
NC_035091.1	2116797	.	G	A	.	.	MAF_INRAE=5.263;MAF_USDA=27.059
NC_035091.1	2116839	.	TGTGA	TGTGC	.	.	MAF_USDA=22.917
NC_035091.1	2116843	.	A	C	.	.	MAF_INRAE=12.658;MAF_USDA=41.803
NC_035091.1	2116877	.	T	A	.	.	MAF_INRAE=11.392;MAF_USDA=17.059
NC_035091.1	2116893	.	G	A	.	.	MAF_INRAE=27.215;MAF_USDA=30.0
NC_035091.1	2116901	.	T	C	.	.	MAF_INRAE=12.658;MAF_USDA=31.176
NC_035091.1	2116915	.	A	G	.	.	MAF_USDA=8.197
NC_035091.1	2116931	.	C	T	.	.	MAF_USDA=8.197
NC_035091.1	2116935	.	T	A	.	.	MAF_USDA=6.471
NC_035091.1	2116946	.	A	G	.	.	MAF_INRAE=11.392;MAF_USDA=3.279
NC_035091.1	2116967	.	G	A	.	.	MAF_USDA=1.639
NC_035091.1	2116995	.	A	T	.	.	MAF_USDA=3.279
NC_035091.1	2116996	.	G	T	.	.	MAF_USDA=3.279
NC_035091.1	2116999	.	A	G	.	.	MAF_USDA=4.918
NC_035091.1	2117016	.	C	T	.	.	MAF_INRAE=39.873;MAF_USDA=31.176
NC_035091.1	2117021	.	T	C	.	.	MAF_USDA=4.918
NC_035091.1	2117036	.	A	G	.	.	MAF_INRAE=12.025;MAF_USDA=24.405
NC_035091.1	2117065	.	G	T	.	.	MAF_INRAE=11.392;MAF_USDA=7.647
NC_035091.1	2117140	.	G	A	.	.	MAF_INRAE=26.582;MAF_USDA=47.917
NC_035091.1	2117184	.	C	T	.	.	MAF_INRAE=24.051;MAF_USDA=2.353
NC_035091.1	2117225	.	T	G	.	.	MAF_INRAE=15.0
NC_035091.1	2117230	.	T	G	.	.	MAF_USDA=42.353
NC_035091.1	2117257	.	G	A	.	.	MAF_INRAE=13.291;MAF_USDA=32.353
NC_035091.1	2117268	.	T	C	.	.	MAF_INRAE=8.333;MAF_USDA=7.059
NC_035091.1	2117276	.	A	T	.	.	MAF_INRAE=13.291;MAF_USDA=32.941
NC_035091.1	2117282	.	T	G	.	.	MAF_INRAE=13.291;MAF_USDA=33.529
NC_035091.1	2117283	.	T	A	.	.	MAF_INRAE=10.833;MAF_USDA=22.941
NC_035091.1	2117294	.	A	C	.	.	MAF_INRAE=31.013;MAF_USDA=18.235
NC_035091.1	2117370	.	C	T	.	.	MAF_USDA=1.639
NC_035091.1	2117392	.	G	C	.	.	MAF_USDA=4.167
NC_035091.1	2117395	.	T	A	.	.	MAF_USDA=3.529
NC_035091.1	2117414	.	T	C	.	.	MAF_USDA=3.333
NC_035091.1	2117621	.	G	C	.	.	MAF_USDA=2.353
NC_035091.1	2117624	.	T	A	.	.	MAF_USDA=5.882
NC_035091.1	2117665	.	A	T	.	.	MAF_INRAE=22.785;MAF_USDA=27.059
NC_035091.1	2117679	.	A	C	.	.	MAF_INRAE=12.658;MAF_USDA=33.529
NC_035091.1	2117682	.	T	G	.	.	MAF_INRAE=10.0;MAF_USDA=33.529
NC_035091.1	2117691	.	T	C	.	.	MAF_INRAE=12.658;MAF_USDA=35.882
NC_035091.1	2117757	.	A	C	.	.	MAF_INRAE=5.0
NC_035091.1	2117763	.	C	T	.	.	MAF_USDA=2.941
NC_035091.1	2117764	.	G	A	.	.	MAF_INRAE=12.658;MAF_USDA=31.765
NC_035091.1	2117777	.	C	G	.	.	MAF_INRAE=12.658;MAF_USDA=32.941
NC_035091.1	2117804	.	T	G	.	.	MAF_USDA=2.459
NC_035091.1	2117823	.	G	A	.	.	MAF_INRAE=5.263;MAF_USDA=13.529
NC_035091.1	2117855	.	A	T	.	.	MAF_USDA=14.583
NC_035091.1	2117899	.	A	G	.	.	MAF_USDA=4.098
NC_035091.1	2117910	.	C	A	.	.	MAF_USDA=9.016
NC_035091.1	2117928	.	T	C	.	.	MAF_USDA=2.459
NC_035091.1	2117933	.	C	T	.	.	MAF_INRAE=36.709;MAF_USDA=17.059
NC_035091.1	2117935	.	C	T	.	.	MAF_USDA=1.639
NC_035091.1	2117939	.	G	A	.	.	MAF_INRAE=15.833;MAF_USDA=27.059
NC_035091.1	2117955	.	A	G	.	.	MAF_INRAE=23.418;MAF_USDA=34.706
NC_035091.1	2118029	.	T	C	.	.	MAF_USDA=4.918
NC_035091.1	2118083	.	T	A	.	.	MAF_INRAE=17.722;MAF_USDA=12.5
NC_035091.1	2118114	.	C	A	.	.	MAF_INRAE=24.684;MAF_USDA=5.952
NC_035091.1	2118182	.	G	A	.	.	MAF_INRAE=5.696;MAF_USDA=11.475
NC_035091.1	2118215	.	C	T	.	.	MAF_INRAE=5.696;MAF_USDA=11.475
NC_035091.1	2118224	.	C	T	.	.	MAF_INRAE=20.886;MAF_USDA=21.176
NC_035091.1	2118242	.	G	T	.	.	MAF_INRAE=24.684;MAF_USDA=48.235
NC_035091.1	2118247	.	A	C	.	.	MAF_INRAE=20.886;MAF_USDA=21.176
NC_035091.1	2118249	.	G	A	.	.	MAF_INRAE=24.684;MAF_USDA=47.647
NC_035091.1	2118257	.	C	T	.	.	MAF_USDA=3.279
NC_035091.1	2118293	.	C	T	.	.	MAF_INRAE=32.911;MAF_USDA=45.882
NC_035091.1	2118301	.	T	A	.	.	MAF_INRAE=46.835;MAF_USDA=17.647
NC_035091.1	2118304	.	A	T	.	.	MAF_INRAE=1.667
NC_035091.1	2118309	.	G	A	.	.	MAF_INRAE=46.835;MAF_USDA=26.471
NC_035091.1	2118372	.	C	A	.	.	MAF_INRAE=5.063;MAF_USDA=10.656
NC_035091.1	2118455	.	A	T	.	.	MAF_INRAE=25.949;MAF_USDA=9.412
NC_035091.1	2118456	.	G	A	.	.	MAF_INRAE=44.937;MAF_USDA=32.353
NC_035091.1	2118463	.	G	A	.	.	MAF_INRAE=44.937;MAF_USDA=32.353
NC_035091.1	2118472	.	C	T	.	.	MAF_INRAE=44.937;MAF_USDA=32.353
NC_035091.1	2118483	.	G	A	.	.	MAF_USDA=37.5
NC_035091.1	2118485	.	T	A	.	.	MAF_USDA=20.833
NC_035091.1	2118519	.	G	A	.	.	MAF_INRAE=49.367;MAF_USDA=40.0
NC_035091.1	2118559	.	G	T	.	.	MAF_INRAE=18.987
NC_035091.1	2118574	.	G	T	.	.	MAF_INRAE=43.671;MAF_USDA=39.412
NC_035091.1	2118590	.	G	T	.	.	MAF_USDA=20.833
NC_035091.1	2118638	.	A	G	.	.	MAF_INRAE=1.667
NC_035091.1	2118642	.	C	G	.	.	MAF_INRAE=37.975;MAF_USDA=34.118
NC_035091.1	2118663	.	C	T	.	.	MAF_INRAE=43.671;MAF_USDA=38.824
NC_035091.1	2118670	.	G	A	.	.	MAF_INRAE=23.418;MAF_USDA=10.0
NC_035091.1	2118712	.	A	G	.	.	MAF_INRAE=36.709;MAF_USDA=31.765
NC_035091.1	2118774	.	G	A	.	.	MAF_USDA=1.639
NC_035091.1	2118794	.	G	A	.	.	MAF_USDA=4.167
NC_035091.1	2118807	.	T	A	.	.	MAF_USDA=2.353
NC_035091.1	2118816	.	C	T	.	.	MAF_INRAE=6.329;MAF_USDA=10.656
NC_035091.1	2118839	.	C	G	.	.	MAF_USDA=1.639
NC_035091.1	2118842	.	A	C	.	.	MAF_USDA=10.656
NC_035091.1	2118864	.	A	G	.	.	MAF_INRAE=6.329;MAF_USDA=10.833
NC_035091.1	2118887	.	C	A	.	.	MAF_INRAE=10.526;MAF_USDA=10.833
NC_035091.1	2118912	.	G	T	.	.	MAF_INRAE=37.342;MAF_USDA=32.353
NC_035091.1	2118942	.	C	T	.	.	MAF_INRAE=11.392;MAF_USDA=7.059
NC_035091.1	2118966	.	C	T	.	.	MAF_INRAE=33.333
NC_035091.1	2119101	.	G	A	.	.	MAF_INRAE=37.342;MAF_USDA=31.176
NC_035091.1	2119112	.	T	A	.	.	MAF_INRAE=37.342;MAF_USDA=31.176
NC_035091.1	2119141	.	A	C	.	.	MAF_INRAE=6.962;MAF_USDA=9.016
NC_035091.1	2119157	.	T	C	.	.	MAF_INRAE=26.582;MAF_USDA=10.588
NC_035091.1	2119195	.	T	C	.	.	MAF_USDA=4.098
NC_035091.1	2119291	.	T	A	.	.	MAF_USDA=6.25
NC_035091.1	2119354	.	G	T	.	.	MAF_USDA=11.667
NC_035091.1	2119390	.	T	C	.	.	MAF_USDA=3.279
NC_035091.1	2119412	.	A	T	.	.	MAF_INRAE=3.333;MAF_USDA=5.882
NC_035091.1	2119424	.	T	A	.	.	MAF_INRAE=23.418;MAF_USDA=16.471
NC_035091.1	2119436	.	G	A	.	.	MAF_USDA=4.098
NC_035091.1	2119461	.	G	A	.	.	MAF_INRAE=23.418;MAF_USDA=10.0
NC_035091.1	2119495	.	A	G	.	.	MAF_INRAE=36.076;MAF_USDA=32.353
NC_035091.1	2119510	.	A	C	.	.	MAF_INRAE=13.924;MAF_USDA=16.471
NC_035091.1	2119516	.	A	G	.	.	MAF_INRAE=22.785;MAF_USDA=17.059
NC_035091.1	2119545	.	C	T	.	.	MAF_INRAE=23.418;MAF_USDA=10.0
NC_035091.1	2119570	.	G	T	.	.	MAF_USDA=10.656
NC_035091.1	2119573	.	G	A	.	.	MAF_INRAE=25.0
NC_035091.1	2119611	.	C	G	.	.	MAF_USDA=14.583
NC_035091.1	2119615	.	G	A	.	.	MAF_USDA=23.78
NC_035091.1	2119648	.	C	A	.	.	MAF_USDA=16.667
NC_035091.1	2119671	.	A	C	.	.	MAF_USDA=16.667
NC_035091.1	2119681	.	A	T	.	.	MAF_INRAE=45.0;MAF_USDA=16.667
NC_035091.1	2119720	.	G	A	.	.	MAF_USDA=6.25
NC_035091.1	2119722	.	A	G	.	.	MAF_INRAE=45.833;MAF_USDA=20.833
NC_035091.1	2119740	.	C	A	.	.	MAF_INRAE=25.0;MAF_USDA=16.667
NC_035091.1	2119741	.	A	T	.	.	MAF_INRAE=25.0;MAF_USDA=16.667
NC_035091.1	2119742	.	C	T	.	.	MAF_INRAE=25.0;MAF_USDA=16.667
NC_035091.1	2119769	.	C	G	.	.	MAF_INRAE=29.167;MAF_USDA=37.5
NC_035091.1	2119812	.	T	A	.	.	MAF_USDA=37.5
NC_035091.1	2119900	.	G	A	.	.	MAF_USDA=37.5
NC_035091.1	2119947	.	T	C	.	.	MAF_USDA=27.083
NC_035091.1	2119950	.	T	A	.	.	MAF_USDA=33.333
NC_035091.1	2119959	.	A	G	.	.	MAF_USDA=31.25
NC_035091.1	2119964	.	T	G	.	.	MAF_USDA=33.333
NC_035091.1	2119966	.	T	C	.	.	MAF_USDA=33.333
NC_035091.1	2119967	.	G	T	.	.	MAF_USDA=33.333
NC_035091.1	2119970	.	C	T	.	.	MAF_USDA=33.333
NC_035091.1	2119989	.	T	A	.	.	MAF_USDA=27.083
NC_035091.1	2120000	.	C	T	.	.	MAF_USDA=8.333
NC_035091.1	2120012	.	G	C	.	.	MAF_USDA=39.583
NC_035091.1	2120068	.	G	A	.	.	MAF_USDA=37.5
NC_035091.1	2120086	.	A	C	.	.	MAF_USDA=45.833
NC_035091.1	2120096	.	T	A	.	.	MAF_USDA=47.917
NC_035091.1	2120106	.	T	A	.	.	MAF_USDA=4.31
NC_035091.1	2120119	.	T	C	.	.	MAF_USDA=10.169
NC_035091.1	2120123	.	A	T	.	.	MAF_USDA=11.017
NC_035091.1	2120127	.	A	G	.	.	MAF_INRAE=5.0;MAF_USDA=11.017
NC_035091.1	2120137	.	A	C	.	.	MAF_USDA=5.0
NC_035091.1	2120138	.	A	T	.	.	MAF_USDA=3.279
NC_035091.1	2120153	.	T	A	.	.	MAF_INRAE=12.025;MAF_USDA=18.235
NC_035091.1	2120163	.	G	C	.	.	MAF_INRAE=20.886;MAF_USDA=20.588
NC_035091.1	2120241	.	T	C	.	.	MAF_INRAE=13.924;MAF_USDA=13.529
NC_035091.1	2120287	.	A	C	.	.	MAF_USDA=1.639
NC_035091.1	2120324	.	T	A	.	.	MAF_INRAE=21.053;MAF_USDA=35.294
NC_035091.1	2120354	.	T	G	.	.	MAF_INRAE=21.053;MAF_USDA=35.119
NC_035091.1	2120510	.	G	A	.	.	MAF_USDA=3.333
NC_035091.1	2120567	.	C	A	.	.	MAF_USDA=6.25
NC_035091.1	2121321	.	A	T	.	.	MAF_USDA=13.253
NC_035091.1	2121346	.	C	A	.	.	MAF_USDA=5.0
NC_035091.1	2121361	.	A	C	.	.	MAF_USDA=16.071
NC_035091.1	2121365	.	C	A	.	.	MAF_USDA=16.667
NC_035091.1	2121433	.	A	T	.	.	MAF_INRAE=20.833
NC_035091.1	2121448	.	C	A	.	.	MAF_USDA=4.918
NC_035091.1	2121499	.	T	G	.	.	MAF_INRAE=2.5
NC_035091.1	2121505	.	A	T	.	.	MAF_INRAE=2.5;MAF_USDA=3.279
NC_035091.1	2121526	.	G	T	.	.	MAF_INRAE=1.667
NC_035091.1	2121554	.	T	C	.	.	MAF_INRAE=2.632
NC_035091.1	2121580	.	G	A	.	.	MAF_INRAE=5.263;MAF_USDA=11.475
NC_035091.1	2121581	.	C	T	.	.	MAF_INRAE=2.5;MAF_USDA=3.279
NC_035091.1	2121591	.	T	A	.	.	MAF_USDA=9.412
NC_035091.1	2121664	.	C	A	.	.	MAF_INRAE=5.263
NC_035091.1	2121684	.	G	C	.	.	MAF_INRAE=6.329;MAF_USDA=17.213
NC_035091.1	2121774	.	C	T	.	.	MAF_USDA=2.459
NC_035091.1	2121823	.	T	A	.	.	MAF_INRAE=5.063
NC_035091.1	2121903	.	C	T	.	.	MAF_INRAE=20.253;MAF_USDA=26.471
NC_035091.1	2122070	.	G	A	.	.	MAF_INRAE=5.263
NC_035091.1	2122102	.	C	T	.	.	MAF_INRAE=1.667
NC_035091.1	2122122	.	C	G	.	.	MAF_INRAE=5.696;MAF_USDA=14.583
NC_035091.1	2122176	.	G	T	.	.	MAF_INRAE=5.263
NC_035091.1	2122266	.	C	A	.	.	MAF_USDA=2.459
NC_035091.1	2122274	.	C	T	.	.	MAF_INRAE=15.0;MAF_USDA=11.765
NC_035091.1	2122281	.	T	C	.	.	MAF_INRAE=11.392;MAF_USDA=2.459
NC_035091.1	2122321	.	A	T	.	.	MAF_USDA=1.639
NC_035091.1	2122414	.	T	G	.	.	MAF_USDA=5.738
NC_035091.1	2122454	.	A	T	.	.	MAF_INRAE=13.924
NC_035091.1	2122515	.	A	G	.	.	MAF_INRAE=23.418;MAF_USDA=10.0
NC_035091.1	2122539	.	C	A	.	.	MAF_USDA=3.279
NC_035091.1	2122543	.	C	T	.	.	MAF_INRAE=23.418;MAF_USDA=10.0
NC_035091.1	2122567	.	G	T	.	.	MAF_USDA=1.639
NC_035091.1	2122595	.	T	C	.	.	MAF_INRAE=6.667;MAF_USDA=2.459
NC_035091.1	2122603	.	A	G	.	.	MAF_INRAE=10.127;MAF_USDA=15.294
NC_035091.1	2122664	.	T	C	.	.	MAF_INRAE=7.595;MAF_USDA=5.882
NC_035091.1	2122683	.	T	G	.	.	MAF_INRAE=27.215;MAF_USDA=11.176
NC_035091.1	2122825	.	T	C	.	.	MAF_INRAE=34.81;MAF_USDA=21.765
NC_035091.1	2122851	.	A	C	.	.	MAF_USDA=12.353
NC_035091.1	2122885	.	G	A	.	.	MAF_INRAE=5.063
NC_035091.1	2122897	.	A	T	.	.	MAF_USDA=3.279
NC_035091.1	2122903	.	G	A	.	.	MAF_INRAE=21.519;MAF_USDA=21.176
NC_035091.1	2122977	.	C	G	.	.	MAF_USDA=11.667
NC_035091.1	2123100	.	T	C	.	.	MAF_USDA=17.059
NC_035091.1	2123150	.	A	G	.	.	MAF_USDA=3.279
NC_035091.1	2123155	.	G	A	.	.	MAF_USDA=10.0
NC_035091.1	2123168	.	A	T	.	.	MAF_USDA=2.5
NC_035091.1	2123169	.	G	A	.	.	MAF_USDA=7.143
NC_035091.1	2123811	.	T	C	.	.	MAF_USDA=43.75
NC_035091.1	2123825	.	C	T	.	.	MAF_USDA=31.25
NC_035091.1	2123839	.	T	C	.	.	MAF_USDA=35.417
NC_035091.1	2123888	.	G	A	.	.	MAF_USDA=12.5
NC_035091.1	2123920	.	T	C	.	.	MAF_USDA=3.448
NC_035091.1	2123945	.	C	T	.	.	MAF_USDA=5.172
NC_035091.1	2123946	.	G	A	.	.	MAF_USDA=12.195
NC_035091.1	2123957	.	G	A	.	.	MAF_USDA=9.146
NC_035091.1	2124032	.	C	T	.	.	MAF_USDA=6.25
NC_035091.1	2124035	.	G	A	.	.	MAF_USDA=6.25
NC_035091.1	2124051	.	A	G	.	.	MAF_USDA=5.952
NC_035091.1	2124061	.	A	G	.	.	MAF_USDA=8.333
NC_035091.1	2124062	.	G	A	.	.	MAF_USDA=9.756
NC_035091.1	2124088	.	G	C	.	.	MAF_USDA=14.583
NC_035091.1	2124094	.	G	A	.	.	MAF_USDA=14.583
NC_035091.1	2124099	.	C	T	.	.	MAF_USDA=5.833
NC_035091.1	2124124	.	C	T	.	.	MAF_USDA=8.333
NC_035091.1	2124135	.	G	A	.	.	MAF_USDA=9.412
NC_035091.1	2124153	.	A	G	.	.	MAF_USDA=7.377
NC_035091.1	2124208	.	G	A	.	.	MAF_USDA=17.073
NC_035091.1	2124242	.	C	T	.	.	MAF_USDA=10.241
NC_035091.1	2124362	.	A	G	.	.	MAF_USDA=3.279
NC_035091.1	2124441	.	C	T	.	.	MAF_INRAE=12.5;MAF_USDA=10.588
NC_035091.1	2124596	.	C	T	.	.	MAF_USDA=5.882
NC_035091.1	2124611	.	G	A	.	.	MAF_INRAE=32.5;MAF_USDA=45.294
NC_035091.1	2124632	.	A	G	.	.	MAF_INRAE=23.333;MAF_USDA=10.0
NC_035091.1	2124681	.	C	A	.	.	MAF_INRAE=23.333;MAF_USDA=9.412
NC_035091.1	2124687	.	C	A	.	.	MAF_USDA=5.882
NC_035091.1	2124800	.	C	T	.	.	MAF_USDA=14.754
NC_035091.1	2124812	.	G	T	.	.	MAF_USDA=3.279
NC_035091.1	2124857	.	T	A	.	.	MAF_USDA=2.459
NC_035091.1	2124908	.	A	T	.	.	MAF_USDA=5.738
NC_035091.1	2124930	.	C	T	.	.	MAF_USDA=4.918
NC_035091.1	2125008	.	T	C	.	.	MAF_USDA=14.754
NC_035091.1	2129810	.	A	G	.	.	MAF_USDA=3.448
NC_035091.1	2130040	.	G	A	.	.	MAF_USDA=4.762
NC_035091.1	2130050	.	C	T	.	.	MAF_INRAE=10.526;MAF_USDA=7.738
NC_035091.1	2130207	.	A	G	.	.	MAF_USDA=6.25
NC_035091.1	2130254	.	G	A	.	.	MAF_INRAE=24.684;MAF_USDA=9.524
NC_035091.1	2130370	.	A	C	.	.	MAF_INRAE=5.263;MAF_USDA=5.882
NC_035091.1	2130427	.	T	G	.	.	MAF_USDA=4.706
NC_035091.1	2130449	.	A	G	.	.	MAF_INRAE=6.962;MAF_USDA=5.738
NC_035091.1	2130497	.	T	C	.	.	MAF_INRAE=42.105;MAF_USDA=25.294
NC_035091.1	2130507	.	A	G	.	.	MAF_INRAE=42.105;MAF_USDA=25.294
NC_035091.1	2130563	.	C	A	.	.	MAF_USDA=27.083
NC_035091.1	2130572	.	C	A	.	.	MAF_USDA=22.917
NC_035091.1	2130621	.	T	G	.	.	MAF_USDA=8.333
NC_035091.1	2130626	.	A	G	.	.	MAF_USDA=33.333
NC_035091.1	2130634	.	G	A	.	.	MAF_USDA=33.333
NC_035091.1	2130659	.	C	A	.	.	MAF_USDA=6.25
NC_035091.1	2130680	.	T	C	.	.	MAF_USDA=33.333
NC_035091.1	2130684	.	A	T	.	.	MAF_USDA=35.417
NC_035091.1	2130766	.	T	C	.	.	MAF_USDA=43.75
NC_035091.1	2130803	.	T	A	.	.	MAF_USDA=6.522
NC_035091.1	2130805	.	G	T	.	.	MAF_USDA=10.87
NC_035091.1	2131724	.	G	T	.	.	MAF_USDA=22.917
NC_035091.1	2131765	.	C	A	.	.	MAF_USDA=8.197
NC_035091.1	2131845	.	C	T	.	.	MAF_USDA=1.639
NC_035091.1	2131884	.	C	G	.	.	MAF_INRAE=3.333;MAF_USDA=6.471
NC_035091.1	2131934	.	C	T	.	.	MAF_USDA=10.656
NC_035091.1	2131944	.	A	G	.	.	MAF_INRAE=5.263;MAF_USDA=16.667
NC_035091.1	2131963	.	C	T	.	.	MAF_USDA=6.25
NC_035091.1	2131968	.	A	G	.	.	MAF_INRAE=48.101;MAF_USDA=48.824
NC_035091.1	2131981	.	G	A	.	.	MAF_INRAE=10.759;MAF_USDA=14.118
NC_035091.1	2131983	.	G	T	.	.	MAF_INRAE=22.785;MAF_USDA=15.882
NC_035091.1	2132007	.	A	C	.	.	MAF_USDA=4.167
NC_035091.1	2132039	.	C	T	.	.	MAF_INRAE=2.5
NC_035091.1	2132101	.	G	A	.	.	MAF_INRAE=5.263
NC_035091.1	2132418	.	G	A	.	.	MAF_INRAE=46.835;MAF_USDA=47.647
NC_035091.1	2132419	.	G	A	.	.	MAF_INRAE=46.667;MAF_USDA=47.647
NC_035091.1	2132421	.	A	G	.	.	MAF_INRAE=9.167;MAF_USDA=12.941
NC_035091.1	2132438	.	A	G	.	.	MAF_INRAE=8.228;MAF_USDA=6.25
NC_035091.1	2132447	.	G	T	.	.	MAF_INRAE=12.025;MAF_USDA=20.833
NC_035091.1	2132483	.	T	A	.	.	MAF_USDA=18.75
NC_035091.1	2132486	.	C	A	.	.	MAF_USDA=18.75
NC_035091.1	2132488	.	C	A	.	.	MAF_USDA=18.75
NC_035091.1	2132494	.	G	T	.	.	MAF_INRAE=10.526;MAF_USDA=7.647
NC_035091.1	2132500	.	A	T	.	.	MAF_INRAE=3.333;MAF_USDA=5.882
NC_035091.1	2132541	.	G	T	.	.	MAF_USDA=27.083
NC_035091.1	2132551	.	T	A	.	.	MAF_INRAE=30.38;MAF_USDA=14.118
NC_035091.1	2132591	.	G	A	.	.	MAF_USDA=6.557
NC_035091.1	2132621	.	T	A	.	.	MAF_USDA=11.765
NC_035091.1	2132622	.	G	T	.	.	MAF_USDA=12.353
NC_035091.1	2132624	.	C	G	.	.	MAF_USDA=12.353
NC_035091.1	2132634	.	T	A	.	.	MAF_INRAE=46.835;MAF_USDA=45.882
NC_035091.1	2132663	.	C	T	.	.	MAF_USDA=14.583
NC_035091.1	2132666	.	C	A	.	.	MAF_INRAE=15.789
NC_035091.1	2132673	.	C	T	.	.	MAF_USDA=29.167
NC_035091.1	2132682	.	A	G	.	.	MAF_USDA=35.417
NC_035091.1	2132694	.	G	A	.	.	MAF_INRAE=7.895;MAF_USDA=16.667
NC_035091.1	2132745	.	A	G	.	.	MAF_USDA=18.75
NC_035091.1	2132756	.	G	C	.	.	MAF_INRAE=15.789;MAF_USDA=4.098
NC_035091.1	2132762	.	A	G	.	.	MAF_USDA=11.176
NC_035091.1	2132771	.	T	C	.	.	MAF_USDA=4.118
NC_035091.1	2132772	.	T	G	.	.	MAF_USDA=3.279
NC_035091.1	2132796	.	T	A	.	.	MAF_INRAE=36.667;MAF_USDA=38.824
NC_035091.1	2132823	.	C	A	.	.	MAF_INRAE=10.0;MAF_USDA=1.639
NC_035091.1	2132826	.	G	T	.	.	MAF_USDA=4.098
NC_035091.1	2132829	.	T	C	.	.	MAF_USDA=40.0
NC_035091.1	2132851	.	A	G	.	.	MAF_USDA=1.667
NC_035091.1	2132854	.	G	C	.	.	MAF_INRAE=21.053;MAF_USDA=21.429
NC_035091.1	2132871	.	G	C	.	.	MAF_INRAE=47.368;MAF_USDA=40.588
NC_035091.1	2132892	.	T	C	.	.	MAF_INRAE=5.063
NC_035091.1	2132901	.	G	T	.	.	MAF_INRAE=2.5
NC_035091.1	2132927	.	T	A	.	.	MAF_USDA=1.639
NC_035091.1	2132935	.	A	G	.	.	MAF_USDA=1.639
NC_035091.1	2132953	.	G	A	.	.	MAF_INRAE=10.759;MAF_USDA=21.765
NC_035091.1	2133001	.	C	A	.	.	MAF_INRAE=23.418;MAF_USDA=9.412
NC_035091.1	2133018	.	A	C	.	.	MAF_USDA=3.529
NC_035091.1	2133054	.	A	T	.	.	MAF_USDA=6.25
NC_035091.1	2133055	.	T	G	.	.	MAF_USDA=6.25
NC_035091.1	2133058	.	T	C	.	.	MAF_USDA=6.25
NC_035091.1	2133064	.	C	T	.	.	MAF_INRAE=13.924;MAF_USDA=35.882
NC_035091.1	2133078	.	G	A	.	.	MAF_INRAE=2.5
NC_035091.1	2133102	.	G	A	.	.	MAF_USDA=1.639
NC_035091.1	2133115	.	A	C	.	.	MAF_INRAE=7.595
NC_035091.1	2133162	.	T	G	.	.	MAF_INRAE=5.263;MAF_USDA=2.353
NC_035091.1	2133165	.	A	T	.	.	MAF_USDA=2.353
NC_035091.1	2133174	.	A	G	.	.	MAF_INRAE=31.579;MAF_USDA=43.529
NC_035091.1	2133179	.	G	A	.	.	MAF_INRAE=1.667
NC_035091.1	2133269	.	T	A	.	.	MAF_INRAE=31.013;MAF_USDA=38.824
NC_035091.1	2133305	.	C	T	.	.	MAF_USDA=1.639
NC_035091.1	2133361	.	C	T	.	.	MAF_INRAE=12.658;MAF_USDA=15.294
NC_035091.1	2133362	.	G	A	.	.	MAF_USDA=1.639
NC_035091.1	2133377	.	G	T	.	.	MAF_INRAE=20.886;MAF_USDA=39.412
NC_035091.1	2133379	.	G	A	.	.	MAF_INRAE=45.833;MAF_USDA=39.583
NC_035091.1	2133381	.	C	G	.	.	MAF_INRAE=5.833;MAF_USDA=35.882
NC_035091.1	2133386	.	A	C	.	.	MAF_INRAE=26.582;MAF_USDA=19.412
NC_035091.1	2133391	.	G	A	.	.	MAF_INRAE=15.789;MAF_USDA=38.235
NC_035091.1	2133417	.	G	A	.	.	MAF_INRAE=5.263;MAF_USDA=6.471
NC_035091.1	2133424	.	C	T	.	.	MAF_INRAE=5.263;MAF_USDA=14.118
NC_035091.1	2133428	.	G	A	.	.	MAF_USDA=3.279
NC_035091.1	2133468	.	C	T	.	.	MAF_INRAE=10.526
NC_035091.1	2133521	.	T	C	.	.	MAF_USDA=1.639
NC_035091.1	2133525	.	A	C	.	.	MAF_INRAE=1.667
NC_035091.1	2133544	.	T	C	.	.	MAF_USDA=11.176
NC_035091.1	2133545	.	A	G	.	.	MAF_INRAE=5.0
NC_035091.1	2133566	.	A	T	.	.	MAF_USDA=4.098
NC_035091.1	2133573	.	A	G	.	.	MAF_INRAE=1.667
NC_035091.1	2133606	.	A	G	.	.	MAF_USDA=20.833
NC_035091.1	2133645	.	C	A	.	.	MAF_USDA=30.0
NC_035091.1	2133646	.	A	T	.	.	MAF_USDA=1.639
NC_035091.1	2133673	.	G	A	.	.	MAF_INRAE=25.833;MAF_USDA=27.083
NC_035091.1	2133679	.	G	A	.	.	MAF_USDA=15.294
NC_035091.1	2133681	.	C	T	.	.	MAF_USDA=18.75
NC_035091.1	2133682	.	A	G	.	.	MAF_USDA=20.833
NC_035091.1	2133684	.	G	T	.	.	MAF_USDA=27.083
NC_035091.1	2133694	.	C	T	.	.	MAF_USDA=1.639
NC_035091.1	2133728	.	A	G	.	.	MAF_USDA=7.377
NC_035091.1	2133731	.	A	C	.	.	MAF_USDA=8.824
NC_035091.1	2133761	.	A	G	.	.	MAF_INRAE=40.506;MAF_USDA=12.353
NC_035091.1	2133768	.	C	T	.	.	MAF_INRAE=40.506;MAF_USDA=12.353
NC_035091.1	2133797	.	G	A	.	.	MAF_INRAE=6.329
NC_035091.1	2133798	.	T	G	.	.	MAF_INRAE=3.333
NC_035091.1	2133813	.	C	T	.	.	MAF_USDA=3.279
NC_035091.1	2133831	.	G	A	.	.	MAF_USDA=4.167
NC_035091.1	2133832	.	A	C	.	.	MAF_USDA=4.167
NC_035091.1	2133861	.	T	C	.	.	MAF_USDA=20.833
NC_035091.1	2133874	.	C	T	.	.	MAF_USDA=6.557
NC_035091.1	2133907	.	T	G	.	.	MAF_INRAE=10.759;MAF_USDA=3.529
NC_035091.1	2133917	.	A	T	.	.	MAF_INRAE=10.127;MAF_USDA=3.529
NC_035091.1	2133927	.	A	G	.	.	MAF_INRAE=7.595;MAF_USDA=2.459
NC_035091.1	2133928	.	G	T	.	.	MAF_INRAE=1.667
NC_035091.1	2133931	.	T	C	.	.	MAF_INRAE=1.667
NC_035091.1	2133932	.	C	G	.	.	MAF_INRAE=5.063
NC_035091.1	2133951	.	G	A	.	.	MAF_INRAE=10.759;MAF_USDA=4.118
NC_035091.1	2133991	.	C	G	.	.	MAF_INRAE=21.519;MAF_USDA=9.836
NC_035091.1	2134049	.	G	T	.	.	MAF_USDA=4.098
NC_035091.1	2134071	.	G	T	.	.	MAF_INRAE=10.759;MAF_USDA=20.0
NC_035091.1	2134113	.	G	A	.	.	MAF_INRAE=15.789;MAF_USDA=8.197
NC_035091.1	2134120	.	G	T	.	.	MAF_INRAE=10.759
NC_035091.1	2134131	.	T	G	.	.	MAF_USDA=4.918
NC_035091.1	2134133	.	T	A	.	.	MAF_USDA=1.639
NC_035091.1	2134140	.	C	A	.	.	MAF_INRAE=10.759;MAF_USDA=2.459
NC_035091.1	2134151	.	C	T	.	.	MAF_INRAE=15.789;MAF_USDA=2.5
NC_035091.1	2134243	.	C	T	.	.	MAF_INRAE=3.333;MAF_USDA=10.0
NC_035091.1	2134245	.	C	A	.	.	MAF_USDA=1.639
NC_035091.1	2134247	.	T	G	.	.	MAF_INRAE=3.333;MAF_USDA=10.588
NC_035091.1	2134295	.	G	A	.	.	MAF_INRAE=23.418;MAF_USDA=10.0
NC_035091.1	2134375	.	T	G	.	.	MAF_INRAE=10.526;MAF_USDA=4.098
NC_035091.1	2134390	.	G	T	.	.	MAF_INRAE=5.263
NC_035091.1	2134477	.	G	A	.	.	MAF_INRAE=15.789;MAF_USDA=4.098
NC_035091.1	2134478	.	T	C	.	.	MAF_INRAE=10.526;MAF_USDA=16.471
NC_035091.1	2134498	.	A	C	.	.	MAF_INRAE=15.789;MAF_USDA=4.098
NC_035091.1	2134543	.	T	G	.	.	MAF_INRAE=15.833
NC_035091.1	2134553	.	T	C	.	.	MAF_INRAE=16.667;MAF_USDA=41.765
NC_035091.1	2134593	.	G	T	.	.	MAF_INRAE=9.494;MAF_USDA=3.279
NC_035091.1	2134692	.	G	C	.	.	MAF_USDA=16.667
NC_035091.1	2134723	.	A	C	.	.	MAF_USDA=6.25
NC_035091.1	2134744	.	T	C	.	.	MAF_INRAE=5.263;MAF_USDA=12.941
NC_035091.1	2134753	.	A	G	.	.	MAF_USDA=1.639
NC_035091.1	2134862	.	T	C	.	.	MAF_INRAE=8.333
NC_035091.1	2134882	.	G	T	.	.	MAF_USDA=2.941
NC_035091.1	2134885	.	A	T	.	.	MAF_USDA=2.353
NC_035091.1	2134981	.	C	T	.	.	MAF_USDA=5.294
NC_035091.1	2134993	.	C	T	.	.	MAF_USDA=5.294
NC_035091.1	2135011	.	C	A	.	.	MAF_USDA=1.639
NC_035091.1	2135026	.	T	C	.	.	MAF_USDA=5.882
NC_035091.1	2135056	.	G	A	.	.	MAF_USDA=4.098
NC_035091.1	2135057	.	A	G	.	.	MAF_USDA=4.098
NC_035091.1	2135113	.	G	A	.	.	MAF_USDA=1.639
NC_035091.1	2135122	.	C	T	.	.	MAF_INRAE=36.842;MAF_USDA=12.353
NC_035091.1	2135123	.	A	G	.	.	MAF_USDA=6.557
NC_035091.1	2135198	.	G	T	.	.	MAF_USDA=5.882
NC_035091.1	2135969	.	A	C	.	.	MAF_USDA=37.5
NC_035091.1	2135979	.	T	G	.	.	MAF_USDA=20.833
NC_035091.1	2136045	.	C	A	.	.	MAF_USDA=20.588
NC_035091.1	2136047	.	A	C	.	.	MAF_USDA=12.941
NC_035091.1	2136076	.	T	C	.	.	MAF_USDA=45.294
NC_035091.1	2136079	.	A	G	.	.	MAF_USDA=4.918
NC_035091.1	2136151	.	T	A	.	.	MAF_USDA=7.377
NC_035091.1	2136161	.	T	C	.	.	MAF_INRAE=5.263;MAF_USDA=14.706
NC_035091.1	2136169	.	C	T	.	.	MAF_INRAE=29.114;MAF_USDA=4.167
NC_035091.1	2136178	.	T	C	.	.	MAF_INRAE=30.833;MAF_USDA=43.75
NC_035091.1	2136192	.	G	T	.	.	MAF_INRAE=3.797;MAF_USDA=9.412
NC_035091.1	2136240	.	A	G	.	.	MAF_USDA=4.098
NC_035091.1	2136275	.	G	A	.	.	MAF_USDA=1.639
NC_035091.1	2136390	.	T	G	.	.	MAF_INRAE=28.481;MAF_USDA=4.167
NC_035091.1	2136397	.	T	C	.	.	MAF_INRAE=3.797;MAF_USDA=12.5
NC_035091.1	2136445	.	C	A	.	.	MAF_INRAE=50.0;MAF_USDA=12.5
NC_035091.1	2136500	.	A	G	.	.	MAF_INRAE=1.667;MAF_USDA=11.31
NC_035091.1	2136513	.	G	C	.	.	MAF_INRAE=1.667;MAF_USDA=10.588
NC_035091.1	2136520	.	A	G	.	.	MAF_INRAE=1.667;MAF_USDA=15.882
NC_035091.1	2136530	.	G	A	.	.	MAF_USDA=2.459
NC_035091.1	2136541	.	A	G	.	.	MAF_USDA=2.459
NC_035091.1	2136580	.	A	C	.	.	MAF_INRAE=5.263;MAF_USDA=9.412
NC_035091.1	2136581	.	A	C	.	.	MAF_USDA=1.639
NC_035091.1	2136597	.	T	A	.	.	MAF_USDA=4.118
NC_035091.1	2136652	.	A	G	.	.	MAF_INRAE=5.263;MAF_USDA=3.529
NC_035091.1	2136662	.	T	G	.	.	MAF_USDA=1.639
NC_035091.1	2136682	.	G	A	.	.	MAF_USDA=1.639
NC_035091.1	2136709	.	T	C	.	.	MAF_USDA=11.475
NC_035091.1	2136713	.	A	T	.	.	MAF_USDA=11.475
NC_035091.1	2136715	.	G	A	.	.	MAF_USDA=12.295
NC_035091.1	2136719	.	T	G	.	.	MAF_USDA=1.639
NC_035091.1	2136816	.	T	A	.	.	MAF_USDA=3.529
NC_035091.1	2136823	.	G	C	.	.	MAF_INRAE=29.114;MAF_USDA=3.529
NC_035091.1	2136851	.	G	T	.	.	MAF_USDA=2.459
NC_035091.1	2136855	.	C	T	.	.	MAF_USDA=3.279
NC_035091.1	2136933	.	G	A	.	.	MAF_INRAE=36.842;MAF_USDA=4.167
NC_035091.1	2137076	.	C	T	.	.	MAF_USDA=2.459
NC_035091.1	2137157	.	T	C	.	.	MAF_INRAE=29.747;MAF_USDA=4.118
NC_035091.1	2144168	.	G	A	.	.	MAF_INRAE=36.842;MAF_USDA=4.118
NC_035091.1	2144190	.	C	T	.	.	MAF_USDA=4.118
NC_035091.1	2144212	.	G	A	.	.	MAF_USDA=12.353
NC_035091.1	2147038	.	C	G	.	.	MAF_USDA=4.167
NC_035091.1	2147071	.	G	T	.	.	MAF_USDA=2.083
NC_035091.1	2147336	.	T	C	.	.	MAF_INRAE=47.368;MAF_USDA=48.824
NC_035091.1	2147337	.	G	A	.	.	MAF_USDA=2.353
NC_035091.1	2147343	.	T	A	.	.	MAF_USDA=2.941
NC_035091.1	2147356	.	A	T	.	.	MAF_INRAE=17.5;MAF_USDA=3.529
NC_035091.1	2147374	.	G	T	.	.	MAF_INRAE=15.823;MAF_USDA=22.941
NC_035091.1	2147388	.	T	C	.	.	MAF_INRAE=3.797
NC_035091.1	2147390	.	G	A	.	.	MAF_INRAE=35.0;MAF_USDA=46.471
NC_035091.1	2147484	.	T	C	.	.	MAF_USDA=7.059
NC_035091.1	2147528	.	A	C	.	.	MAF_USDA=1.639
NC_035091.1	2147529	.	T	C	.	.	MAF_USDA=4.118
NC_035091.1	2147621	.	C	T	.	.	MAF_USDA=48.235
NC_035091.1	2147767	.	C	T	.	.	MAF_USDA=2.083
NC_035091.1	2147810	.	A	G	.	.	MAF_USDA=1.639
NC_035091.1	2147908	.	G	T	.	.	MAF_INRAE=1.667
NC_035091.1	2147969	.	G	T	.	.	MAF_INRAE=3.333;MAF_USDA=2.459
NC_035091.1	2148020	.	C	T	.	.	MAF_USDA=4.918
NC_035091.1	2148173	.	A	C	.	.	MAF_INRAE=5.263
NC_035091.1	2148252	.	A	G	.	.	MAF_INRAE=34.81;MAF_USDA=14.286
NC_035091.1	2148263	.	C	T	.	.	MAF_USDA=1.667
NC_035091.1	2148375	.	A	G	.	.	MAF_INRAE=15.823;MAF_USDA=28.824
NC_035091.1	2148427	.	C	T	.	.	MAF_USDA=10.843
NC_035091.1	2148905	.	G	C	.	.	MAF_USDA=39.583
NC_035091.1	2148909	.	G	A	.	.	MAF_USDA=4.819
NC_035091.1	2148941	.	C	T	.	.	MAF_USDA=2.459
NC_035091.1	2148947	.	C	T	.	.	MAF_USDA=4.167
NC_035091.1	2148957	.	T	A	.	.	MAF_USDA=7.647
NC_035091.1	2148958	.	G	T	.	.	MAF_USDA=40.588
NC_035091.1	2148972	.	G	T	.	.	MAF_USDA=3.279
NC_035091.1	2148976	.	G	C	.	.	MAF_USDA=7.647
NC_035091.1	2148977	.	G	T	.	.	MAF_USDA=2.459
NC_035091.1	2148991	.	C	G	.	.	MAF_USDA=2.459
NC_035091.1	2149003	.	A	T	.	.	MAF_USDA=12.5
NC_035091.1	2149034	.	G	C	.	.	MAF_USDA=6.557
NC_035091.1	2149076	.	A	T	.	.	MAF_USDA=4.098
NC_035091.1	2149142	.	C	T	.	.	MAF_INRAE=36.842
NC_035091.1	2149149	.	G	T	.	.	MAF_INRAE=5.0;MAF_USDA=10.417
NC_035091.1	2149150	.	A	T	.	.	MAF_INRAE=5.0;MAF_USDA=10.417
NC_035091.1	2149324	.	C	T	.	.	MAF_INRAE=17.5;MAF_USDA=5.882
NC_035091.1	2149350	.	A	T	.	.	MAF_INRAE=5.263;MAF_USDA=32.353
NC_035091.1	2149354	.	T	G	.	.	MAF_USDA=5.882
NC_035091.1	2149366	.	T	G	.	.	MAF_INRAE=6.667;MAF_USDA=3.571
NC_035091.1	2149425	.	A	C	.	.	MAF_USDA=2.5
NC_035091.1	2149426	.	T	G	.	.	MAF_USDA=31.548
NC_035091.1	2149439	.	A	T	.	.	MAF_INRAE=5.063;MAF_USDA=5.294
NC_035091.1	2149464	.	G	T	.	.	MAF_INRAE=5.0
NC_035091.1	2149508	.	A	G	.	.	MAF_INRAE=5.063;MAF_USDA=38.824
NC_035091.1	2149591	.	T	A	.	.	MAF_INRAE=6.667;MAF_USDA=20.833
NC_035091.1	2149593	.	A	T	.	.	MAF_INRAE=9.167;MAF_USDA=20.833
NC_035091.1	2149601	.	A	T	.	.	MAF_INRAE=9.167;MAF_USDA=18.75
NC_035091.1	2149648	.	A	G	.	.	MAF_USDA=33.529
NC_035091.1	2149671	.	C	A	.	.	MAF_INRAE=14.557;MAF_USDA=16.667
NC_035091.1	2149679	.	T	C	.	.	MAF_USDA=33.529
NC_035091.1	2149715	.	A	T	.	.	MAF_INRAE=13.333;MAF_USDA=5.294
NC_035091.1	2149754	.	G	T	.	.	MAF_USDA=33.529
NC_035091.1	2149758	.	G	T	.	.	MAF_INRAE=5.0;MAF_USDA=41.176
NC_035091.1	2149766	.	A	C	.	.	MAF_INRAE=5.063;MAF_USDA=33.333
NC_035091.1	2149772	.	A	G	.	.	MAF_INRAE=44.304;MAF_USDA=15.294
NC_035091.1	2149792	.	A	G	.	.	MAF_INRAE=5.063;MAF_USDA=4.706
NC_035091.1	2149793	.	C	T	.	.	MAF_USDA=2.459
NC_035091.1	2149816	.	A	G	.	.	MAF_USDA=33.529
NC_035091.1	2149821	.	T	A	.	.	MAF_INRAE=16.456;MAF_USDA=15.294
NC_035091.1	2149865	.	T	A	.	.	MAF_INRAE=5.063;MAF_USDA=6.471
NC_035091.1	2149890	.	G	A	.	.	MAF_USDA=2.459
NC_035091.1	2149891	.	A	G	.	.	MAF_INRAE=12.025;MAF_USDA=5.294
NC_035091.1	2149904	.	C	T	.	.	MAF_INRAE=5.063;MAF_USDA=6.471
NC_035091.1	2149935	.	G	T	.	.	MAF_USDA=7.059
NC_035091.1	2149971	.	C	T	.	.	MAF_USDA=2.459
NC_035091.1	2150019	.	A	G	.	.	MAF_USDA=3.279
NC_035091.1	2150037	.	T	C	.	.	MAF_USDA=1.639
NC_035091.1	2150042	.	G	A	.	.	MAF_USDA=30.588
NC_035091.1	2150062	.	T	A	.	.	MAF_INRAE=5.063;MAF_USDA=5.294
NC_035091.1	2150109	.	C	T	.	.	MAF_INRAE=5.063
NC_035091.1	2150116	.	A	G	.	.	MAF_INRAE=5.063;MAF_USDA=6.471
NC_035091.1	2150148	.	T	A	.	.	MAF_USDA=17.647
NC_035091.1	2150155	.	C	A	.	.	MAF_USDA=2.459
NC_035091.1	2150190	.	T	C	.	.	MAF_INRAE=9.494;MAF_USDA=9.412
NC_035091.1	2150201	.	G	A	.	.	MAF_INRAE=43.038;MAF_USDA=15.882
NC_035091.1	2150215	.	T	A	.	.	MAF_INRAE=5.063;MAF_USDA=6.471
NC_035091.1	2150216	.	C	A	.	.	MAF_INRAE=5.833;MAF_USDA=3.279
NC_035091.1	2150234	.	A	C	.	.	MAF_INRAE=5.0;MAF_USDA=1.765
NC_035091.1	2150241	.	A	T	.	.	MAF_INRAE=16.456;MAF_USDA=15.294
NC_035091.1	2150273	.	A	C	.	.	MAF_INRAE=5.063;MAF_USDA=6.471
NC_035091.1	2150282	.	A	T	.	.	MAF_USDA=2.459
NC_035091.1	2150316	.	C	T	.	.	MAF_USDA=1.765
NC_035091.1	2150337	.	G	A	.	.	MAF_INRAE=5.263;MAF_USDA=45.294
NC_035091.1	2150346	.	A	C	.	.	MAF_USDA=34.706
NC_035091.1	2150347	.	A	C	.	.	MAF_USDA=34.706
NC_035091.1	2150399	.	A	T	.	.	MAF_USDA=5.294
NC_035091.1	2150403	.	C	G	.	.	MAF_USDA=24.706
NC_035091.1	2150415	.	G	A	.	.	MAF_INRAE=5.263;MAF_USDA=3.529
NC_035091.1	2150464	.	G	A	.	.	MAF_USDA=4.918
NC_035091.1	2150465	.	A	C	.	.	MAF_USDA=4.918
NC_035091.1	2150468	.	G	A	.	.	MAF_USDA=4.918
NC_035091.1	2150469	.	A	G	.	.	MAF_USDA=20.833
NC_035091.1	2150472	.	C	A	.	.	MAF_USDA=5.882
NC_035091.1	2150474	.	T	G	.	.	MAF_USDA=30.588
NC_035091.1	2150475	.	A	G	.	.	MAF_USDA=33.529
NC_035091.1	2150489	.	A	G	.	.	MAF_USDA=27.083
NC_035091.1	2150610	.	A	C	.	.	MAF_USDA=33.333
NC_035091.1	2150637	.	A	G	.	.	MAF_USDA=3.279
NC_035091.1	2150643	.	G	A	.	.	MAF_USDA=1.639
NC_035091.1	2150675	.	A	C	.	.	MAF_USDA=5.294
NC_035091.1	2150678	.	G	A	.	.	MAF_USDA=2.459
NC_035091.1	2150729	.	T	A	.	.	MAF_USDA=2.459
NC_035091.1	2150743	.	T	G	.	.	MAF_USDA=17.059
NC_035091.1	2150748	.	C	A	.	.	MAF_USDA=6.471
NC_035091.1	2150749	.	T	C	.	.	MAF_USDA=4.706
NC_035091.1	2150760	.	A	T	.	.	MAF_USDA=10.417
NC_035091.1	2150769	.	G	C	.	.	MAF_USDA=10.417
NC_035091.1	2150792	.	G	T	.	.	MAF_USDA=8.333
NC_035091.1	2152195	.	T	C	.	.	MAF_USDA=20.833
NC_035091.1	2152206	.	T	C	.	.	MAF_USDA=20.833
NC_035091.1	2152222	.	T	A	.	.	MAF_USDA=22.917
NC_035091.1	2152223	.	C	T	.	.	MAF_USDA=8.333
NC_035091.1	2152224	.	A	T	.	.	MAF_USDA=20.0
NC_035091.1	2152228	.	T	C	.	.	MAF_USDA=6.557
NC_035091.1	2152239	.	T	C	.	.	MAF_USDA=4.918
NC_035091.1	2152328	.	G	T	.	.	MAF_INRAE=44.304;MAF_USDA=24.706
NC_035091.1	2152331	.	G	C	.	.	MAF_INRAE=11.392;MAF_USDA=8.824
NC_035091.1	2152364	.	C	T	.	.	MAF_USDA=4.098
NC_035091.1	2152428	.	C	A	.	.	MAF_USDA=2.459
NC_035091.1	2152560	.	C	T	.	.	MAF_USDA=3.529
NC_035091.1	2152564	.	A	G	.	.	MAF_INRAE=50.0;MAF_USDA=31.765
NC_035091.1	2152567	.	A	C	.	.	MAF_USDA=1.639
NC_035091.1	2152661	.	A	G	.	.	MAF_INRAE=5.263;MAF_USDA=14.583
NC_035091.1	2152682	.	C	A	.	.	MAF_INRAE=5.063;MAF_USDA=4.118
NC_035091.1	2152706	.	C	T	.	.	MAF_INRAE=5.0
NC_035091.1	2152729	.	T	C	.	.	MAF_INRAE=8.861;MAF_USDA=5.294
NC_035091.1	2152780	.	T	C	.	.	MAF_INRAE=34.81;MAF_USDA=44.706
NC_035091.1	2152791	.	C	A	.	.	MAF_USDA=4.918
NC_035091.1	2152966	.	T	G	.	.	MAF_INRAE=15.833
NC_035091.1	2153010	.	G	T	.	.	MAF_INRAE=48.333
NC_035091.1	2153042	.	A	C	.	.	MAF_INRAE=47.5
NC_035091.1	2153063	.	A	G	.	.	MAF_INRAE=17.5
NC_035091.1	2153108	.	C	T	.	.	MAF_INRAE=27.215
NC_035091.1	2153126	.	G	A	.	.	MAF_INRAE=17.5
NC_035091.1	2153134	.	A	C	.	.	MAF_INRAE=50.0
NC_035091.1	2153156	.	G	T	.	.	MAF_INRAE=48.333
NC_035091.1	2153167	.	A	G	.	.	MAF_INRAE=6.667
NC_035091.1	2153202	.	G	T	.	.	MAF_INRAE=26.667
NC_035091.1	2153207	.	G	T	.	.	MAF_INRAE=35.833
NC_035091.1	2153255	.	C	G	.	.	MAF_INRAE=45.833
NC_035091.1	2153276	.	A	G	.	.	MAF_INRAE=50.0
NC_035091.1	2153308	.	C	G	.	.	MAF_INRAE=43.333
NC_035091.1	2153369	.	A	G	.	.	MAF_INRAE=43.333
NC_035091.1	2153373	.	C	A	.	.	MAF_INRAE=31.667
NC_035091.1	2153378	.	A	C	.	.	MAF_INRAE=18.333
NC_035091.1	2153380	.	G	T	.	.	MAF_INRAE=18.333
NC_035091.1	2153386	.	G	A	.	.	MAF_INRAE=24.684
NC_035091.1	2153387	.	G	T	.	.	MAF_INRAE=31.667
NC_035091.1	2153389	.	G	T	.	.	MAF_INRAE=8.333
NC_035091.1	2153394	.	A	T	.	.	MAF_INRAE=24.051
NC_035091.1	2153398	.	G	A	.	.	MAF_INRAE=31.667
NC_035091.1	2153407	.	A	C	.	.	MAF_INRAE=46.667
NC_035091.1	2153417	.	A	C	.	.	MAF_INRAE=4.167
NC_035091.1	2153493	.	C	A	.	.	MAF_INRAE=23.333
NC_035091.1	2153512	.	T	C	.	.	MAF_INRAE=15.0
NC_035091.1	2153513	.	A	G	.	.	MAF_INRAE=8.861
NC_035091.1	2153521	.	T	A	.	.	MAF_INRAE=8.333
NC_035091.1	2153556	.	C	A	.	.	MAF_INRAE=45.833
NC_035091.1	2153594	.	T	A	.	.	MAF_INRAE=8.333
NC_035091.1	2153597	.	G	A	.	.	MAF_INRAE=9.167
NC_035091.1	2153602	.	A	C	.	.	MAF_INRAE=5.833
NC_035091.1	2153603	.	A	G	.	.	MAF_INRAE=9.167
NC_035091.1	2153608	.	C	T	.	.	MAF_INRAE=48.333
NC_035091.1	2153622	.	T	C	.	.	MAF_INRAE=3.333
NC_035091.1	2153642	.	A	T	.	.	MAF_INRAE=1.667
NC_035091.1	2153644	.	A	C	.	.	MAF_INRAE=3.333
NC_035091.1	2153645	.	G	A	.	.	MAF_INRAE=3.333
NC_035091.1	2153646	.	G	T	.	.	MAF_INRAE=3.333
NC_035091.1	2153668	.	C	T	.	.	MAF_INRAE=29.167
NC_035091.1	2153670	.	C	T	.	.	MAF_INRAE=33.333
NC_035091.1	2153672	.	C	T	.	.	MAF_INRAE=29.167
NC_035091.1	2153717	.	A	T	.	.	MAF_INRAE=37.342
NC_035091.1	2153732	.	A	G	.	.	MAF_INRAE=14.167
NC_035091.1	2153753	.	A	T	.	.	MAF_INRAE=10.833
NC_035091.1	2153783	.	G	A	.	.	MAF_INRAE=5.0
NC_035091.1	2153835	.	T	A	.	.	MAF_INRAE=5.833
NC_035091.1	2153836	.	C	T	.	.	MAF_INRAE=10.0;MAF_USDA=4.167
NC_035091.1	2153840	.	C	T	.	.	MAF_INRAE=15.833
NC_035091.1	2153850	.	G	A	.	.	MAF_INRAE=46.667
NC_035091.1	2153865	.	T	G	.	.	MAF_INRAE=47.5
NC_035091.1	2153869	.	G	A	.	.	MAF_INRAE=4.167
NC_035091.1	2153873	.	C	T	.	.	MAF_INRAE=34.167
NC_035091.1	2153874	.	G	C	.	.	MAF_INRAE=34.167
NC_035091.1	2153883	.	C	T	.	.	MAF_INRAE=5.0
NC_035091.1	2153906	.	A	C	.	.	MAF_INRAE=30.0
NC_035091.1	2153911	.	A	G	.	.	MAF_INRAE=49.167
NC_035091.1	2153926	.	T	A	.	.	MAF_INRAE=7.5
NC_035091.1	2153940	.	G	A	.	.	MAF_INRAE=7.5
NC_035091.1	2153942	.	G	A	.	.	MAF_INRAE=2.532
NC_035091.1	2154029	.	A	G	.	.	MAF_INRAE=3.165
NC_035091.1	2154030	.	A	G	.	.	MAF_INRAE=3.333
NC_035091.1	2154031	.	T	G	.	.	MAF_INRAE=3.333
NC_035091.1	2154068	.	C	A	.	.	MAF_INRAE=2.632;MAF_USDA=14.583
NC_035091.1	2154080	.	A	G	.	.	MAF_INRAE=35.833
NC_035091.1	2154092	.	C	A	.	.	MAF_INRAE=25.833
NC_035091.1	2154102	.	A	C	.	.	MAF_INRAE=50.0
NC_035091.1	2154141	.	G	T	.	.	MAF_INRAE=23.333
NC_035091.1	2154149	.	A	G	.	.	MAF_INRAE=15.0
NC_035091.1	2154165	.	C	T	.	.	MAF_INRAE=3.165
NC_035091.1	2154227	.	T	C	.	.	MAF_USDA=10.656
NC_035091.1	2154242	.	G	A	.	.	MAF_INRAE=41.139;MAF_USDA=8.824
NC_035091.1	2154254	.	G	A	.	.	MAF_USDA=3.279
NC_035091.1	2154326	.	T	G	.	.	MAF_USDA=1.639
NC_035091.1	2154350	.	A	C	.	.	MAF_INRAE=16.456;MAF_USDA=17.059
NC_035091.1	2154355	.	C	T	.	.	MAF_USDA=4.918
NC_035091.1	2154356	.	G	A	.	.	MAF_INRAE=43.671;MAF_USDA=17.059
NC_035091.1	2154427	.	C	T	.	.	MAF_USDA=1.639
NC_035091.1	2154495	.	C	A	.	.	MAF_USDA=8.235
NC_035091.1	2154668	.	T	A	.	.	MAF_USDA=20.833
NC_035091.1	2154692	.	T	C	.	.	MAF_USDA=22.024
NC_035091.1	2154699	.	C	A	.	.	MAF_USDA=20.238
NC_035091.1	2154700	.	G	A	.	.	MAF_INRAE=5.833;MAF_USDA=3.571
NC_035091.1	2154706	.	G	A	.	.	MAF_USDA=1.667
NC_035091.1	2154745	.	G	A	.	.	MAF_INRAE=5.263
NC_035091.1	2157327	.	T	C	.	.	MAF_INRAE=5.263;MAF_USDA=10.417
NC_035091.1	2157429	.	C	T	.	.	MAF_USDA=16.667
NC_035091.1	2157430	.	A	G	.	.	MAF_USDA=16.667
NC_035091.1	2157453	.	C	G	.	.	MAF_INRAE=5.263;MAF_USDA=27.083
NC_035091.1	2157487	.	G	A	.	.	MAF_INRAE=5.263
NC_035091.1	2159569	.	C	T	.	.	MAF_USDA=35.417
NC_035091.1	2159713	.	C	A	.	.	MAF_USDA=31.25
NC_035091.1	2159751	.	G	T	.	.	MAF_INRAE=5.263;MAF_USDA=18.452
NC_035091.1	2159801	.	T	A	.	.	MAF_USDA=2.459
NC_035091.1	2159802	.	A	C	.	.	MAF_USDA=2.459
NC_035091.1	2159840	.	T	C	.	.	MAF_USDA=1.639
NC_035091.1	2159862	.	C	G	.	.	MAF_USDA=2.941
NC_035091.1	2159872	.	G	T	.	.	MAF_INRAE=5.263
NC_035091.1	2159888	.	G	T	.	.	MAF_USDA=3.529
NC_035091.1	2159914	.	A	T	.	.	MAF_USDA=4.167
NC_035091.1	2159915	.	A	T	.	.	MAF_USDA=4.167
NC_035091.1	2159916	.	A	T	.	.	MAF_INRAE=5.263;MAF_USDA=12.5
NC_035091.1	2160060	.	G	T	.	.	MAF_USDA=21.765
NC_035091.1	2160120	.	C	A	.	.	MAF_USDA=1.765
NC_035091.1	2160139	.	A	T	.	.	MAF_INRAE=46.835;MAF_USDA=50.0
NC_035091.1	2160146	.	C	G	.	.	MAF_USDA=4.098
NC_035091.1	2160177	.	T	C	.	.	MAF_USDA=4.098
NC_035091.1	2160186	.	C	G	.	.	MAF_INRAE=10.833
NC_035091.1	2160191	.	A	T	.	.	MAF_USDA=2.459
NC_035091.1	2160195	.	G	A	.	.	MAF_USDA=1.639
NC_035091.1	2160211	.	C	A	.	.	MAF_USDA=7.377
NC_035091.1	2160213	.	A	G	.	.	MAF_INRAE=2.532;MAF_USDA=8.824
NC_035091.1	2160218	.	C	A	.	.	MAF_USDA=5.294
NC_035091.1	2160247	.	G	A	.	.	MAF_USDA=1.639
NC_035091.1	2160265	.	G	A	.	.	MAF_USDA=6.557
NC_035091.1	2160290	.	C	T	.	.	MAF_USDA=16.667
NC_035091.1	2160294	.	T	A	.	.	MAF_USDA=22.917
NC_035091.1	2160323	.	C	T	.	.	MAF_USDA=1.639
NC_035091.1	2160341	.	C	A	.	.	MAF_USDA=3.279
NC_035091.1	2160408	.	T	C	.	.	MAF_USDA=6.25
NC_035091.1	2160435	.	T	A	.	.	MAF_USDA=27.083
NC_035091.1	2160490	.	C	A	.	.	MAF_USDA=22.917
NC_035091.1	2162991	.	C	G	.	.	MAF_USDA=25.0
NC_035091.1	2163025	.	C	T	.	.	MAF_USDA=4.167
NC_035091.1	2163056	.	G	T	.	.	MAF_USDA=15.294
NC_035091.1	2163063	.	A	G	.	.	MAF_USDA=15.294
NC_035091.1	2163084	.	C	T	.	.	MAF_USDA=15.294
NC_035091.1	2163091	.	C	G	.	.	MAF_USDA=9.412
NC_035091.1	2163104	.	G	A	.	.	MAF_USDA=13.934
NC_035091.1	2163111	.	T	C	.	.	MAF_USDA=44.118
NC_035091.1	2163139	.	A	G	.	.	MAF_USDA=6.548
NC_035091.1	2163142	.	G	A	.	.	MAF_USDA=20.588
NC_035091.1	2163168	.	C	T	.	.	MAF_USDA=1.639
NC_035091.1	2163169	.	A	T	.	.	MAF_USDA=1.639
NC_035091.1	2163170	.	G	T	.	.	MAF_USDA=2.459
NC_035091.1	2163178	.	C	A	.	.	MAF_INRAE=19.62;MAF_USDA=17.647
NC_035091.1	2163201	.	C	A	.	.	MAF_INRAE=11.667;MAF_USDA=2.353
NC_035091.1	2163206	.	G	A	.	.	MAF_INRAE=37.342;MAF_USDA=11.176
NC_035091.1	2163213	.	C	A	.	.	MAF_USDA=1.639
NC_035091.1	2163248	.	G	A	.	.	MAF_USDA=1.639
NC_035091.1	2163254	.	G	A	.	.	MAF_USDA=11.176
NC_035091.1	2163319	.	T	C	.	.	MAF_USDA=6.25
NC_035091.1	2163325	.	T	C	.	.	MAF_USDA=1.639
NC_035091.1	2163339	.	T	C	.	.	MAF_USDA=2.353
NC_035091.1	2163377	.	C	A	.	.	MAF_USDA=5.882
NC_035091.1	2163386	.	G	T	.	.	MAF_USDA=2.459
NC_035091.1	2163390	.	T	A	.	.	MAF_INRAE=37.342;MAF_USDA=8.235
NC_035091.1	2163431	.	C	T	.	.	MAF_USDA=6.471
NC_035091.1	2163456	.	T	A	.	.	MAF_INRAE=3.333;MAF_USDA=9.016
NC_035091.1	2163468	.	T	G	.	.	MAF_INRAE=39.241;MAF_USDA=25.882
NC_035091.1	2163476	.	T	G	.	.	MAF_INRAE=46.203;MAF_USDA=28.824
NC_035091.1	2163493	.	G	A	.	.	MAF_USDA=2.459
NC_035091.1	2163498	.	T	C	.	.	MAF_INRAE=8.861;MAF_USDA=27.647
NC_035091.1	2163598	.	C	T	.	.	MAF_INRAE=14.167;MAF_USDA=27.059
NC_035091.1	2163620	.	A	G	.	.	MAF_INRAE=40.506;MAF_USDA=32.353
NC_035091.1	2163625	.	G	T	.	.	MAF_INRAE=17.722;MAF_USDA=34.706
NC_035091.1	2163629	.	A	T	.	.	MAF_USDA=1.639
NC_035091.1	2163631	.	G	C	.	.	MAF_INRAE=17.089;MAF_USDA=32.353
NC_035091.1	2163687	.	ATA	ATT	.	.	MAF_USDA=43.75
NC_035091.1	2163699	.	A	T	.	.	MAF_INRAE=5.0
NC_035091.1	2163703	.	A	T	.	.	MAF_INRAE=10.0
NC_035091.1	2163707	.	T	A	.	.	MAF_USDA=4.098
NC_035091.1	2163771	.	A	C	.	.	MAF_USDA=4.098
NC_035091.1	2163899	.	T	A	.	.	MAF_INRAE=29.114;MAF_USDA=42.353
NC_035091.1	2163942	.	T	C	.	.	MAF_INRAE=14.167;MAF_USDA=22.353
NC_035091.1	2164008	.	G	A	.	.	MAF_INRAE=43.671;MAF_USDA=46.471
NC_035091.1	2164011	.	C	T	.	.	MAF_INRAE=42.5;MAF_USDA=47.059
NC_035091.1	2164139	.	A	G	.	.	MAF_INRAE=46.835;MAF_USDA=23.529
NC_035091.1	2164141	.	A	T	.	.	MAF_INRAE=3.333;MAF_USDA=2.353
NC_035091.1	2164143	.	C	T	.	.	MAF_INRAE=11.667;MAF_USDA=4.706
NC_035091.1	2164160	.	T	A	.	.	MAF_USDA=1.639
NC_035091.1	2164227	.	A	C	.	.	MAF_INRAE=15.789;MAF_USDA=30.0
NC_035091.1	2164251	.	G	T	.	.	MAF_INRAE=17.089;MAF_USDA=8.235
NC_035091.1	2164425	.	G	A	.	.	MAF_INRAE=37.342;MAF_USDA=17.059
NC_035091.1	2164453	.	C	A	.	.	MAF_INRAE=3.165;MAF_USDA=8.235
NC_035091.1	2164486	.	C	T	.	.	MAF_INRAE=11.667;MAF_USDA=4.118
NC_035091.1	2164552	.	T	G	.	.	MAF_INRAE=47.468;MAF_USDA=31.548
NC_035091.1	2164562	.	G	C	.	.	MAF_INRAE=5.0;MAF_USDA=1.19
NC_035091.1	2164600	.	C	A	.	.	MAF_INRAE=5.0;MAF_USDA=10.417
NC_035091.1	2164629	.	C	A	.	.	MAF_INRAE=17.089;MAF_USDA=11.765
NC_035091.1	2164646	.	A	G	.	.	MAF_INRAE=17.089;MAF_USDA=11.765
NC_035091.1	2164706	.	C	T	.	.	MAF_USDA=1.639
NC_035091.1	2164738	.	G	A	.	.	MAF_INRAE=5.263
NC_035091.1	2164750	.	T	C	.	.	MAF_INRAE=47.468;MAF_USDA=32.941
NC_035091.1	2164764	.	T	G	.	.	MAF_USDA=12.353
NC_035091.1	2164969	.	T	C	.	.	MAF_USDA=6.25
NC_035091.1	2165011	.	A	G	.	.	MAF_INRAE=17.089;MAF_USDA=11.765
NC_035091.1	2165035	.	C	A	.	.	MAF_INRAE=17.5;MAF_USDA=2.353
NC_035091.1	2165113	.	T	G	.	.	MAF_INRAE=16.456;MAF_USDA=11.176
NC_035091.1	2165116	.	T	C	.	.	MAF_INRAE=16.667;MAF_USDA=11.176
NC_035091.1	2165153	.	T	A	.	.	MAF_USDA=1.639
NC_035091.1	2165156	.	A	C	.	.	MAF_INRAE=15.789;MAF_USDA=11.176
NC_035091.1	2165162	.	G	A	.	.	MAF_INRAE=15.19;MAF_USDA=11.176
NC_035091.1	2165165	.	T	C	.	.	MAF_INRAE=15.0;MAF_USDA=11.176
NC_035091.1	2165192	.	G	A	.	.	MAF_INRAE=13.924;MAF_USDA=4.167
NC_035091.1	2165231	.	C	T	.	.	MAF_USDA=8.235
NC_035091.1	2165233	.	A	G	.	.	MAF_USDA=8.235
NC_035091.1	2165243	.	G	A	.	.	MAF_USDA=8.235
NC_035091.1	2165263	.	A	G	.	.	MAF_USDA=9.016
NC_035091.1	2165271	.	T	A	.	.	MAF_USDA=4.098
NC_035091.1	2165273	.	G	A	.	.	MAF_USDA=4.098
NC_035091.1	2165411	.	A	C	.	.	MAF_USDA=4.098
NC_035091.1	2165412	.	T	C	.	.	MAF_USDA=4.098
NC_035091.1	2165432	.	A	C	.	.	MAF_USDA=4.098
NC_035091.1	2165435	.	G	T	.	.	MAF_USDA=1.639
NC_035091.1	2165451	.	A	G	.	.	MAF_USDA=1.639
NC_035091.1	2165465	.	A	C	.	.	MAF_USDA=4.918
NC_035091.1	2165468	.	C	G	.	.	MAF_USDA=2.459
NC_035091.1	2165514	.	A	T	.	.	MAF_USDA=8.197
NC_035091.1	2165549	.	G	A	.	.	MAF_INRAE=19.62;MAF_USDA=26.471
NC_035091.1	2165559	.	G	T	.	.	MAF_USDA=8.197
NC_035091.1	2165569	.	G	A	.	.	MAF_INRAE=13.333;MAF_USDA=7.059
NC_035091.1	2165598	.	T	C	.	.	MAF_USDA=4.918
NC_035091.1	2165616	.	A	C	.	.	MAF_USDA=4.167
NC_035091.1	2165629	.	C	T	.	.	MAF_USDA=12.5
NC_035091.1	2165868	.	A	C	.	.	MAF_USDA=20.833
NC_035091.1	2165882	.	C	A	.	.	MAF_USDA=6.548
NC_035091.1	2165885	.	A	G	.	.	MAF_USDA=7.738
NC_035091.1	2165909	.	A	C	.	.	MAF_USDA=41.176
NC_035091.1	2165919	.	A	C	.	.	MAF_USDA=9.412
NC_035091.1	2165934	.	C	T	.	.	MAF_USDA=11.176
NC_035091.1	2165949	.	G	T	.	.	MAF_USDA=11.176
NC_035091.1	2165978	.	T	C	.	.	MAF_USDA=4.918
NC_035091.1	2165982	.	A	C	.	.	MAF_USDA=11.176
NC_035091.1	2165995	.	T	C	.	.	MAF_USDA=11.176
NC_035091.1	2166018	.	A	C	.	.	MAF_USDA=11.765
NC_035091.1	2166040	.	G	T	.	.	MAF_USDA=12.353
NC_035091.1	2166045	.	T	C	.	.	MAF_USDA=4.706
NC_035091.1	2166074	.	G	C	.	.	MAF_USDA=11.765
NC_035091.1	2166159	.	C	G	.	.	MAF_USDA=1.639
NC_035091.1	2166163	.	T	A	.	.	MAF_INRAE=21.519;MAF_USDA=41.176
NC_035091.1	2166171	.	C	T	.	.	MAF_INRAE=17.089;MAF_USDA=11.176
NC_035091.1	2166200	.	G	C	.	.	MAF_USDA=21.176
NC_035091.1	2166262	.	G	C	.	.	MAF_INRAE=42.105;MAF_USDA=37.5
NC_035091.1	2166274	.	T	C	.	.	MAF_USDA=21.311
NC_035091.1	2166281	.	T	C	.	.	MAF_USDA=14.706
NC_035091.1	2166330	.	A	G	.	.	MAF_USDA=8.197
NC_035091.1	2166332	.	G	A	.	.	MAF_USDA=21.176
NC_035091.1	2166336	.	G	T	.	.	MAF_USDA=30.0
NC_035091.1	2166349	.	T	A	.	.	MAF_USDA=25.882
NC_035091.1	2166354	.	C	A	.	.	MAF_USDA=7.377
NC_035091.1	2166362	.	C	T	.	.	MAF_USDA=10.656
NC_035091.1	2166375	.	T	A	.	.	MAF_USDA=5.738
NC_035091.1	2166387	.	G	A	.	.	MAF_INRAE=14.167;MAF_USDA=25.0
NC_035091.1	2166396	.	A	G	.	.	MAF_INRAE=15.833;MAF_USDA=21.176
NC_035091.1	2166404	.	G	C	.	.	MAF_USDA=1.639
NC_035091.1	2166405	.	G	A	.	.	MAF_USDA=2.353
NC_035091.1	2166410	.	G	T	.	.	MAF_USDA=1.639
NC_035091.1	2166430	.	C	A	.	.	MAF_USDA=25.294
NC_035091.1	2166431	.	A	G	.	.	MAF_USDA=31.176
NC_035091.1	2166449	.	A	C	.	.	MAF_USDA=21.765
NC_035091.1	2166460	.	C	T	.	.	MAF_USDA=23.529
NC_035091.1	2166468	.	G	T	.	.	MAF_INRAE=18.333;MAF_USDA=47.917
NC_035091.1	2166490	.	G	T	.	.	MAF_INRAE=15.0;MAF_USDA=11.176
NC_035091.1	2166508	.	C	T	.	.	MAF_USDA=13.934
NC_035091.1	2166509	.	G	A	.	.	MAF_USDA=18.033
NC_035091.1	2166510	.	T	A	.	.	MAF_USDA=15.574
NC_035091.1	2166512	.	T	A	.	.	MAF_USDA=13.115
NC_035091.1	2166524	.	C	T	.	.	MAF_USDA=5.738
NC_035091.1	2166553	.	C	G	.	.	MAF_INRAE=29.747;MAF_USDA=44.706
NC_035091.1	2166561	.	G	A	.	.	MAF_USDA=2.459
NC_035091.1	2166575	.	G	T	.	.	MAF_USDA=4.118
NC_035091.1	2166633	.	G	C	.	.	MAF_USDA=2.353
NC_035091.1	2166686	.	C	A	.	.	MAF_USDA=20.588
NC_035091.1	2166693	.	G	A	.	.	MAF_INRAE=25.316;MAF_USDA=15.294
NC_035091.1	2166788	.	C	A	.	.	MAF_INRAE=17.089;MAF_USDA=11.176
NC_035091.1	2166789	.	C	G	.	.	MAF_INRAE=17.5;MAF_USDA=11.765
NC_035091.1	2166790	.	G	A	.	.	MAF_INRAE=39.873;MAF_USDA=28.824
NC_035091.1	2166796	.	T	C	.	.	MAF_INRAE=17.089;MAF_USDA=11.31
NC_035091.1	2166802	.	CCAGA	CCAGG	.	.	MAF_USDA=18.75
NC_035091.1	2166806	.	A	G	.	.	MAF_INRAE=17.089
NC_035091.1	2166826	.	G	T	.	.	MAF_USDA=2.459
NC_035091.1	2166943	.	C	A	.	.	MAF_USDA=2.083
NC_035091.1	2166945	.	C	T	.	.	MAF_USDA=2.459
NC_035091.1	2167090	.	G	T	.	.	MAF_USDA=11.765
NC_035091.1	2167189	.	C	G	.	.	MAF_USDA=2.459
NC_035091.1	2167199	.	C	T	.	.	MAF_INRAE=3.333;MAF_USDA=4.167
NC_035091.1	2167280	.	G	A	.	.	MAF_INRAE=30.38;MAF_USDA=23.529
NC_035091.1	2167285	.	G	A	.	.	MAF_USDA=3.279
NC_035091.1	2167381	.	C	T	.	.	MAF_USDA=11.765
NC_035091.1	2167387	.	A	T	.	.	MAF_USDA=22.941
NC_035091.1	2167401	.	G	A	.	.	MAF_INRAE=19.167
NC_035091.1	2167549	.	T	C	.	.	MAF_USDA=39.583
NC_035091.1	2167551	.	T	G	.	.	MAF_USDA=29.167
NC_035091.1	2167554	.	A	T	.	.	MAF_USDA=18.033
NC_035091.1	2167556	.	A	G	.	.	MAF_USDA=18.033
NC_035091.1	2167563	.	T	C	.	.	MAF_USDA=24.706
NC_035091.1	2167588	.	A	G	.	.	MAF_USDA=40.588
NC_035091.1	2167609	.	C	A	.	.	MAF_USDA=1.639
NC_035091.1	2167630	.	T	C	.	.	MAF_USDA=4.706
NC_035091.1	2167646	.	T	A	.	.	MAF_INRAE=3.333;MAF_USDA=4.167
NC_035091.1	2167677	.	C	T	.	.	MAF_INRAE=3.333
NC_035091.1	2167682	.	A	G	.	.	MAF_INRAE=3.333
NC_035091.1	2167687	.	G	A	.	.	MAF_INRAE=3.333
NC_035091.1	2167696	.	T	C	.	.	MAF_INRAE=3.333
NC_035091.1	2167752	.	C	T	.	.	MAF_INRAE=11.667
NC_035091.1	2167759	.	G	A	.	.	MAF_USDA=6.25
NC_035091.1	2167866	.	G	A	.	.	MAF_USDA=1.639
NC_035091.1	2167947	.	A	G	.	.	MAF_INRAE=49.367;MAF_USDA=42.941
NC_035091.1	2167968	.	C	T	.	.	MAF_INRAE=17.722;MAF_USDA=8.824
NC_035091.1	2167969	.	C	T	.	.	MAF_INRAE=3.333;MAF_USDA=4.706
NC_035091.1	2167980	.	C	T	.	.	MAF_INRAE=6.667;MAF_USDA=2.083
NC_035091.1	2167981	.	G	A	.	.	MAF_INRAE=17.722;MAF_USDA=7.738
NC_035091.1	2167983	.	G	T	.	.	MAF_INRAE=21.667;MAF_USDA=8.929
NC_035091.1	2167988	.	A	T	.	.	MAF_INRAE=17.089;MAF_USDA=7.738
NC_035091.1	2167994	.	T	C	.	.	MAF_INRAE=17.089;MAF_USDA=5.0
NC_035091.1	2168034	.	C	T	.	.	MAF_INRAE=10.526;MAF_USDA=12.941
NC_035091.1	2168047	.	A	G	.	.	MAF_USDA=4.918
NC_035091.1	2168048	.	C	A	.	.	MAF_INRAE=13.924;MAF_USDA=10.588
NC_035091.1	2168050	.	C	G	.	.	MAF_INRAE=13.333;MAF_USDA=11.176
NC_035091.1	2168104	.	A	T	.	.	MAF_USDA=3.571
NC_035091.1	2168116	.	T	G	.	.	MAF_INRAE=29.747;MAF_USDA=24.118
NC_035091.1	2168117	.	A	G	.	.	MAF_INRAE=25.833;MAF_USDA=23.529
NC_035091.1	2168128	.	G	A	.	.	MAF_USDA=8.197
NC_035091.1	2168158	.	G	C	.	.	MAF_INRAE=8.333
NC_035091.1	2168211	.	C	T	.	.	MAF_INRAE=15.0;MAF_USDA=15.882
NC_035091.1	2168247	.	C	A	.	.	MAF_INRAE=5.0
NC_035091.1	2168289	.	G	A	.	.	MAF_USDA=2.459
NC_035091.1	2168316	.	C	A	.	.	MAF_USDA=47.917
NC_035091.1	2168331	.	T	A	.	.	MAF_USDA=45.833
NC_035091.1	2168336	.	A	C	.	.	MAF_USDA=43.75
NC_035091.1	2168388	.	C	A	.	.	MAF_USDA=1.667
NC_035091.1	2168431	.	C	T	.	.	MAF_USDA=6.818
NC_035091.1	2168471	.	G	A	.	.	MAF_USDA=47.917
NC_035091.1	2168583	.	C	T	.	.	MAF_INRAE=1.667
NC_035091.1	2168584	.	C	T	.	.	MAF_USDA=4.098
NC_035091.1	2168595	.	C	T	.	.	MAF_INRAE=18.354;MAF_USDA=16.667
NC_035091.1	2168596	.	G	A	.	.	MAF_INRAE=19.167;MAF_USDA=9.412
NC_035091.1	2168599	.	C	A	.	.	MAF_INRAE=19.167;MAF_USDA=7.647
NC_035091.1	2168612	.	A	T	.	.	MAF_INRAE=19.167;MAF_USDA=10.417
NC_035091.1	2168621	.	C	T	.	.	MAF_INRAE=18.354;MAF_USDA=8.235
NC_035091.1	2168657	.	T	G	.	.	MAF_INRAE=5.263
NC_035091.1	2168673	.	C	T	.	.	MAF_USDA=4.167
NC_035091.1	2168697	.	T	A	.	.	MAF_INRAE=15.789;MAF_USDA=10.588
NC_035091.1	2168708	.	G	T	.	.	MAF_INRAE=42.105;MAF_USDA=42.941
NC_035091.1	2168735	.	G	A	.	.	MAF_USDA=10.417
NC_035091.1	2168749	.	G	A	.	.	MAF_INRAE=42.105;MAF_USDA=24.118
NC_035091.1	2168775	.	C	A	.	.	MAF_INRAE=10.526;MAF_USDA=5.882
NC_035091.1	2168794	.	T	C	.	.	MAF_USDA=2.459
NC_035091.1	2168821	.	A	G	.	.	MAF_INRAE=15.789;MAF_USDA=22.353
NC_035091.1	2168822	.	A	G	.	.	MAF_USDA=47.059
NC_035091.1	2168933	.	C	G	.	.	MAF_USDA=35.417
NC_035091.1	2169747	.	A	C	.	.	MAF_INRAE=2.5
NC_035091.1	2169766	.	T	A	.	.	MAF_USDA=22.353
NC_035091.1	2169825	.	A	C	.	.	MAF_INRAE=4.167;MAF_USDA=2.083
NC_035091.1	2169848	.	A	T	.	.	MAF_INRAE=11.667;MAF_USDA=4.706
NC_035091.1	2169884	.	A	G	.	.	MAF_INRAE=5.0;MAF_USDA=18.75
NC_035091.1	2169917	.	G	C	.	.	MAF_INRAE=5.833;MAF_USDA=21.429
NC_035091.1	2169967	.	T	G	.	.	MAF_INRAE=22.785;MAF_USDA=14.706
NC_035091.1	2169970	.	C	G	.	.	MAF_INRAE=13.924;MAF_USDA=31.765
NC_035091.1	2169971	.	G	A	.	.	MAF_INRAE=37.5;MAF_USDA=9.412
NC_035091.1	2169972	.	G	A	.	.	MAF_INRAE=5.0;MAF_USDA=11.765
NC_035091.1	2169976	.	T	C	.	.	MAF_INRAE=15.0;MAF_USDA=28.235
NC_035091.1	2169978	.	C	A	.	.	MAF_INRAE=5.263;MAF_USDA=5.882
NC_035091.1	2169982	.	T	A	.	.	MAF_INRAE=22.785;MAF_USDA=15.882
NC_035091.1	2169986	.	C	T	.	.	MAF_INRAE=21.519;MAF_USDA=28.824
NC_035091.1	2170011	.	T	C	.	.	MAF_INRAE=6.667;MAF_USDA=12.941
NC_035091.1	2170012	.	A	G	.	.	MAF_USDA=14.118
NC_035091.1	2170021	.	C	T	.	.	MAF_INRAE=21.519;MAF_USDA=22.353
NC_035091.1	2170041	.	T	C	.	.	MAF_USDA=5.738
NC_035091.1	2170061	.	G	C	.	.	MAF_USDA=8.197
NC_035091.1	2170101	.	G	A	.	.	MAF_USDA=7.647
NC_035091.1	2170143	.	A	T	.	.	MAF_USDA=1.639
NC_035091.1	2170174	.	C	T	.	.	MAF_INRAE=21.519;MAF_USDA=27.059
NC_035091.1	2170271	.	G	A	.	.	MAF_USDA=10.0
NC_035091.1	2170321	.	T	C	.	.	MAF_INRAE=47.368;MAF_USDA=49.412
NC_035091.1	2170348	.	C	A	.	.	MAF_INRAE=42.105;MAF_USDA=10.0
NC_035091.1	2170374	.	A	T	.	.	MAF_USDA=13.934
NC_035091.1	2170375	.	T	A	.	.	MAF_INRAE=15.789;MAF_USDA=33.529
NC_035091.1	2170421	.	C	A	.	.	MAF_USDA=4.706
NC_035091.1	2170435	.	C	T	.	.	MAF_USDA=14.118
NC_035091.1	2170436	.	A	G	.	.	MAF_USDA=14.118
NC_035091.1	2170598	.	T	C	.	.	MAF_INRAE=15.0;MAF_USDA=4.118
NC_035091.1	2170616	.	C	T	.	.	MAF_USDA=6.25
NC_035091.1	2170632	.	C	T	.	.	MAF_USDA=10.417
NC_035091.1	2170633	.	G	A	.	.	MAF_USDA=2.941
NC_035091.1	2170907	.	A	G	.	.	MAF_USDA=11.765
NC_035091.1	2170983	.	G	T	.	.	MAF_USDA=4.098
NC_035091.1	2170999	.	A	G	.	.	MAF_USDA=27.083
NC_035091.1	2171024	.	G	A	.	.	MAF_INRAE=5.263;MAF_USDA=7.059
NC_035091.1	2171070	.	C	G	.	.	MAF_USDA=42.353
NC_035091.1	2171103	.	C	T	.	.	MAF_INRAE=5.263;MAF_USDA=14.583
NC_035091.1	2171115	.	C	T	.	.	MAF_INRAE=10.526;MAF_USDA=13.529
NC_035091.1	2171140	.	G	A	.	.	MAF_INRAE=5.263;MAF_USDA=46.471
NC_035091.1	2171297	.	C	T	.	.	MAF_INRAE=31.646;MAF_USDA=11.765
NC_035091.1	2171391	.	A	C	.	.	MAF_USDA=10.588
NC_035091.1	2171460	.	G	C	.	.	MAF_INRAE=5.0;MAF_USDA=1.765
NC_035091.1	2171518	.	G	T	.	.	MAF_USDA=3.279
NC_035091.1	2171563	.	T	C	.	.	MAF_INRAE=6.667
NC_035091.1	2171685	.	T	G	.	.	MAF_USDA=1.639
NC_035091.1	2171709	.	G	A	.	.	MAF_USDA=5.882
NC_035091.1	2171711	.	A	G	.	.	MAF_USDA=4.098
NC_035091.1	2171754	.	C	A	.	.	MAF_INRAE=43.671;MAF_USDA=35.882
NC_035091.1	2171800	.	G	T	.	.	MAF_INRAE=43.038;MAF_USDA=40.588
NC_035091.1	2171804	.	C	G	.	.	MAF_USDA=6.471
NC_035091.1	2171812	.	A	G	.	.	MAF_INRAE=43.038;MAF_USDA=48.824
NC_035091.1	2171845	.	T	G	.	.	MAF_INRAE=20.886;MAF_USDA=18.235
NC_035091.1	2171875	.	T	C	.	.	MAF_USDA=4.918
NC_035091.1	2171967	.	G	A	.	.	MAF_INRAE=17.5
NC_035091.1	2171979	.	G	A	.	.	MAF_USDA=4.098
NC_035091.1	2172011	.	A	G	.	.	MAF_INRAE=13.924;MAF_USDA=48.824
NC_035091.1	2172043	.	G	A	.	.	MAF_USDA=1.639
NC_035091.1	2172044	.	C	G	.	.	MAF_INRAE=3.333;MAF_USDA=4.167
NC_035091.1	2172141	.	C	A	.	.	MAF_INRAE=20.253;MAF_USDA=24.118
NC_035091.1	2172226	.	G	T	.	.	MAF_USDA=4.918
NC_035091.1	2172251	.	A	G	.	.	MAF_USDA=35.882
NC_035091.1	2172257	.	C	G	.	.	MAF_USDA=2.083
NC_035091.1	2172316	.	G	A	.	.	MAF_INRAE=19.62;MAF_USDA=18.235
NC_035091.1	2172321	.	T	C	.	.	MAF_INRAE=6.667;MAF_USDA=4.167
NC_035091.1	2172327	.	A	C	.	.	MAF_INRAE=20.886;MAF_USDA=35.882
NC_035091.1	2172340	.	A	C	.	.	MAF_INRAE=20.886;MAF_USDA=35.882
NC_035091.1	2172370	.	A	C	.	.	MAF_USDA=2.353
NC_035091.1	2172382	.	G	C	.	.	MAF_USDA=5.294
NC_035091.1	2172417	.	T	G	.	.	MAF_USDA=5.294
NC_035091.1	2172427	.	G	A	.	.	MAF_USDA=15.294
NC_035091.1	2172428	.	A	G	.	.	MAF_USDA=4.706
NC_035091.1	2172441	.	A	G	.	.	MAF_INRAE=5.263;MAF_USDA=8.235
NC_035091.1	2172447	.	G	T	.	.	MAF_INRAE=20.253;MAF_USDA=35.882
NC_035091.1	2172460	.	C	A	.	.	MAF_USDA=8.235
NC_035091.1	2172515	.	C	T	.	.	MAF_USDA=2.459
NC_035091.1	2172601	.	G	T	.	.	MAF_USDA=5.294
NC_035091.1	2172609	.	A	T	.	.	MAF_INRAE=5.263;MAF_USDA=17.647
NC_035091.1	2172612	.	G	C	.	.	MAF_USDA=1.639
NC_035091.1	2172627	.	T	A	.	.	MAF_USDA=9.412
NC_035091.1	2172631	.	T	C	.	.	MAF_USDA=9.412
NC_035091.1	2172632	.	A	C	.	.	MAF_USDA=2.459
NC_035091.1	2172648	.	C	A	.	.	MAF_INRAE=41.772;MAF_USDA=10.0
NC_035091.1	2172670	.	G	A	.	.	MAF_USDA=29.167
NC_035091.1	2172686	.	A	T	.	.	MAF_USDA=8.333
NC_035091.1	2172687	.	A	T	.	.	MAF_USDA=6.25
NC_035091.1	2172690	.	A	C	.	.	MAF_USDA=6.25
NC_035091.1	2172694	.	G	T	.	.	MAF_USDA=9.412
NC_035091.1	2172718	.	G	T	.	.	MAF_USDA=3.279
NC_035091.1	2172749	.	C	T	.	.	MAF_INRAE=5.0
NC_035091.1	2172767	.	G	A	.	.	MAF_INRAE=2.5
NC_035091.1	2173610	.	G	A	.	.	MAF_USDA=25.0
NC_035091.1	2173660	.	G	A	.	.	MAF_USDA=9.412
NC_035091.1	2173771	.	G	T	.	.	MAF_INRAE=47.368;MAF_USDA=16.471
NC_035091.1	2173803	.	C	T	.	.	MAF_INRAE=10.526
NC_035091.1	2173808	.	T	A	.	.	MAF_USDA=37.059
NC_035091.1	2173809	.	T	C	.	.	MAF_USDA=9.412
NC_035091.1	2173810	.	G	A	.	.	MAF_USDA=1.639
NC_035091.1	2173845	.	A	T	.	.	MAF_INRAE=34.167;MAF_USDA=30.952
NC_035091.1	2173849	.	T	A	.	.	MAF_INRAE=34.167
NC_035091.1	2173862	.	C	T	.	.	MAF_USDA=1.639
NC_035091.1	2173868	.	T	C	.	.	MAF_INRAE=6.667;MAF_USDA=40.0
NC_035091.1	2173883	.	T	C	.	.	MAF_INRAE=7.5;MAF_USDA=2.941
NC_035091.1	2173899	.	C	T	.	.	MAF_INRAE=20.253;MAF_USDA=38.235
NC_035091.1	2173910	.	G	A	.	.	MAF_INRAE=5.263
NC_035091.1	2173937	.	C	A	.	.	MAF_USDA=1.639
NC_035091.1	2173963	.	C	G	.	.	MAF_USDA=9.412
NC_035091.1	2173979	.	C	T	.	.	MAF_INRAE=23.418;MAF_USDA=43.529
NC_035091.1	2173988	.	G	T	.	.	MAF_INRAE=13.924;MAF_USDA=20.833
NC_035091.1	2174009	.	A	T	.	.	MAF_USDA=16.667
NC_035091.1	2174011	.	A	G	.	.	MAF_USDA=16.667
NC_035091.1	2174081	.	C	T	.	.	MAF_USDA=4.118
NC_035091.1	2174107	.	C	T	.	.	MAF_USDA=2.353
NC_035091.1	2174113	.	C	A	.	.	MAF_USDA=2.353
NC_035091.1	2174130	.	T	C	.	.	MAF_USDA=46.471
NC_035091.1	2174154	.	A	G	.	.	MAF_INRAE=42.105;MAF_USDA=26.471
NC_035091.1	2174157	.	G	T	.	.	MAF_USDA=1.639
NC_035091.1	2174158	.	T	C	.	.	MAF_USDA=6.471
NC_035091.1	2174206	.	C	T	.	.	MAF_USDA=40.0
NC_035091.1	2174245	.	G	A	.	.	MAF_USDA=8.824
NC_035091.1	2174289	.	T	A	.	.	MAF_USDA=22.917
NC_035091.1	2174290	.	A	C	.	.	MAF_USDA=22.917
NC_035091.1	2174599	.	T	C	.	.	MAF_USDA=16.667
NC_035091.1	2174621	.	C	T	.	.	MAF_USDA=1.639
NC_035091.1	2174634	.	G	A	.	.	MAF_USDA=37.5
NC_035091.1	2174716	.	T	G	.	.	MAF_USDA=47.917
NC_035091.1	2174744	.	G	T	.	.	MAF_USDA=4.167
NC_035091.1	2174760	.	T	C	.	.	MAF_USDA=2.5
NC_035091.1	2174779	.	T	A	.	.	MAF_USDA=4.118
NC_035091.1	2174787	.	A	T	.	.	MAF_USDA=4.167
NC_035091.1	2174790	.	T	C	.	.	MAF_USDA=26.786
NC_035091.1	2174796	.	C	T	.	.	MAF_USDA=2.459
NC_035091.1	2174797	.	G	A	.	.	MAF_INRAE=5.263;MAF_USDA=8.824
NC_035091.1	2174802	.	T	C	.	.	MAF_USDA=4.706
NC_035091.1	2174817	.	T	G	.	.	MAF_USDA=2.459
NC_035091.1	2174823	.	G	T	.	.	MAF_USDA=10.656
NC_035091.1	2174842	.	G	C	.	.	MAF_INRAE=41.772;MAF_USDA=16.471
NC_035091.1	2174910	.	G	T	.	.	MAF_INRAE=14.557;MAF_USDA=6.471
NC_035091.1	2175018	.	G	A	.	.	MAF_INRAE=40.506;MAF_USDA=9.412
NC_035091.1	2175042	.	G	T	.	.	MAF_USDA=6.667
NC_035091.1	2175053	.	T	A	.	.	MAF_INRAE=24.167
NC_035091.1	2175060	.	G	A	.	.	MAF_INRAE=15.823;MAF_USDA=10.714
NC_035091.1	2175109	.	G	T	.	.	MAF_INRAE=20.253;MAF_USDA=19.048
NC_035091.1	2175110	.	C	G	.	.	MAF_INRAE=41.139;MAF_USDA=19.048
NC_035091.1	2175155	.	A	G	.	.	MAF_USDA=16.667
NC_035091.1	2175156	.	C	A	.	.	MAF_INRAE=5.263;MAF_USDA=6.25
NC_035091.1	2175179	.	G	A	.	.	MAF_INRAE=6.667;MAF_USDA=4.167
NC_035091.1	2175185	.	C	A	.	.	MAF_INRAE=15.823;MAF_USDA=50.0
NC_035091.1	2175201	.	A	T	.	.	MAF_INRAE=36.076
NC_035091.1	2175203	.	T	A	.	.	MAF_INRAE=32.5
NC_035091.1	2175277	.	G	T	.	.	MAF_USDA=1.724
NC_035091.1	2175370	.	G	A	.	.	MAF_USDA=2.976
NC_035091.1	2175375	.	A	C	.	.	MAF_USDA=5.0
NC_035091.1	2175404	.	T	A	.	.	MAF_USDA=20.833
NC_035091.1	2175429	.	C	A	.	.	MAF_USDA=13.333
NC_035091.1	2175461	.	A	T	.	.	MAF_USDA=6.25
NC_035091.1	2175551	.	C	T	.	.	MAF_USDA=4.098
NC_035091.1	2175560	.	C	T	.	.	MAF_USDA=23.529
NC_035091.1	2175563	.	A	T	.	.	MAF_INRAE=4.167;MAF_USDA=10.417
NC_035091.1	2175564	.	T	A	.	.	MAF_INRAE=4.167;MAF_USDA=10.417
NC_035091.1	2175593	.	T	C	.	.	MAF_INRAE=13.291;MAF_USDA=2.353
NC_035091.1	2175607	.	C	T	.	.	MAF_USDA=7.377
NC_035091.1	2175629	.	A	G	.	.	MAF_USDA=26.471
NC_035091.1	2175630	.	T	C	.	.	MAF_USDA=7.377
NC_035091.1	2175637	.	T	C	.	.	MAF_USDA=1.639
NC_035091.1	2175642	.	C	G	.	.	MAF_INRAE=5.263
NC_035091.1	2175667	.	C	T	.	.	MAF_USDA=6.557
NC_035091.1	2175677	.	T	C	.	.	MAF_USDA=6.557
NC_035091.1	2175687	.	C	T	.	.	MAF_USDA=2.459
NC_035091.1	2175713	.	C	T	.	.	MAF_USDA=1.639
NC_035091.1	2175727	.	T	C	.	.	MAF_INRAE=41.139
NC_035091.1	2175729	.	T	C	.	.	MAF_INRAE=20.253;MAF_USDA=15.574
NC_035091.1	2175732	.	G	A	.	.	MAF_INRAE=15.823;MAF_USDA=3.279
NC_035091.1	2175782	.	A	G	.	.	MAF_INRAE=6.329;MAF_USDA=8.824
NC_035091.1	2175805	.	C	A	.	.	MAF_INRAE=11.392
NC_035091.1	2175811	.	C	T	.	.	MAF_INRAE=41.772;MAF_USDA=10.588
NC_035091.1	2175817	.	A	G	.	.	MAF_INRAE=5.263
NC_035091.1	2175818	.	G	A	.	.	MAF_USDA=4.098
NC_035091.1	2175828	.	T	C	.	.	MAF_USDA=1.639
NC_035091.1	2175881	.	T	C	.	.	MAF_USDA=4.098
NC_035091.1	2175886	.	C	T	.	.	MAF_USDA=4.098
NC_035091.1	2175892	.	T	C	.	.	MAF_INRAE=14.167;MAF_USDA=27.083
NC_035091.1	2175935	.	T	G	.	.	MAF_USDA=22.353
NC_035091.1	2175954	.	G	A	.	.	MAF_USDA=34.706
NC_035091.1	2175981	.	T	G	.	.	MAF_USDA=2.353
NC_035091.1	2176075	.	C	A	.	.	MAF_USDA=10.656
NC_035091.1	2176084	.	T	G	.	.	MAF_USDA=1.639
NC_035091.1	2176192	.	G	T	.	.	MAF_INRAE=6.667;MAF_USDA=4.167
NC_035091.1	2176277	.	A	C	.	.	MAF_USDA=2.459
NC_035091.1	2176288	.	C	T	.	.	MAF_INRAE=3.797;MAF_USDA=4.918
NC_035091.1	2176410	.	T	C	.	.	MAF_USDA=2.083
NC_035091.1	2176490	.	T	C	.	.	MAF_USDA=13.095
NC_035091.1	2176498	.	C	T	.	.	MAF_USDA=2.5
NC_035091.1	2176524	.	G	T	.	.	MAF_USDA=47.024
NC_035091.1	2176543	.	A	G	.	.	MAF_USDA=8.475
NC_035091.1	2177565	.	C	T	.	.	MAF_USDA=6.548
NC_035091.1	2177566	.	C	T	.	.	MAF_USDA=2.5
NC_035091.1	2182825	.	C	A	.	.	MAF_USDA=5.294
NC_035091.1	2182837	.	A	G	.	.	MAF_USDA=7.377
NC_035091.1	2182849	.	G	T	.	.	MAF_USDA=15.294
NC_035091.1	2182863	.	T	C	.	.	MAF_USDA=4.118
NC_035091.1	2182937	.	G	A	.	.	MAF_INRAE=15.19;MAF_USDA=10.0
NC_035091.1	2182988	.	A	G	.	.	MAF_INRAE=11.392;MAF_USDA=30.588
NC_035091.1	2182989	.	A	C	.	.	MAF_USDA=8.235
NC_035091.1	2182991	.	C	T	.	.	MAF_USDA=6.557
NC_035091.1	2182996	.	C	T	.	.	MAF_USDA=12.941
NC_035091.1	2183001	.	G	C	.	.	MAF_INRAE=36.076;MAF_USDA=35.882
NC_035091.1	2183024	.	C	T	.	.	MAF_USDA=2.459
NC_035091.1	2183042	.	C	A	.	.	MAF_USDA=2.083
NC_035091.1	2183074	.	A	C	.	.	MAF_USDA=25.0
NC_035091.1	2183119	.	C	T	.	.	MAF_USDA=10.0
NC_035091.1	2183285	.	A	G	.	.	MAF_INRAE=15.823;MAF_USDA=28.824
NC_035091.1	2183355	.	G	T	.	.	MAF_INRAE=36.709;MAF_USDA=49.18
NC_035091.1	2183366	.	A	G	.	.	MAF_USDA=3.279
NC_035091.1	2183370	.	C	A	.	.	MAF_INRAE=8.333;MAF_USDA=22.5
NC_035091.1	2183464	.	C	A	.	.	MAF_USDA=2.459
NC_035091.1	2183495	.	C	T	.	.	MAF_INRAE=12.5;MAF_USDA=9.412
NC_035091.1	2183518	.	G	A	.	.	MAF_INRAE=43.038;MAF_USDA=17.647
NC_035091.1	2183525	.	G	A	.	.	MAF_INRAE=40.506;MAF_USDA=49.412
NC_035091.1	2183541	.	T	C	.	.	MAF_INRAE=5.0;MAF_USDA=2.083
NC_035091.1	2183584	.	T	A	.	.	MAF_USDA=14.583
NC_035091.1	2183665	.	G	C	.	.	MAF_INRAE=43.038;MAF_USDA=37.5
NC_035091.1	2183679	.	A	G	.	.	MAF_INRAE=31.646;MAF_USDA=39.583
NC_035091.1	2183749	.	T	G	.	.	MAF_USDA=7.647
NC_035091.1	2183762	.	C	T	.	.	MAF_USDA=1.639
NC_035091.1	2183813	.	G	A	.	.	MAF_USDA=6.25
NC_035091.1	2183825	.	T	G	.	.	MAF_INRAE=16.667;MAF_USDA=25.882
NC_035091.1	2183901	.	G	T	.	.	MAF_INRAE=21.519;MAF_USDA=19.048
NC_035091.1	2183969	.	T	G	.	.	MAF_USDA=1.639
NC_035091.1	2184018	.	C	G	.	.	MAF_USDA=4.167
NC_035091.1	2184098	.	G	T	.	.	MAF_USDA=11.176
NC_035091.1	2184101	.	C	A	.	.	MAF_USDA=12.353
NC_035091.1	2184118	.	A	T	.	.	MAF_USDA=14.583
NC_035091.1	2184128	.	T	A	.	.	MAF_INRAE=21.519;MAF_USDA=20.588
NC_035091.1	2184144	.	G	A	.	.	MAF_INRAE=13.333;MAF_USDA=18.824
NC_035091.1	2184146	.	A	G	.	.	MAF_USDA=4.118
NC_035091.1	2184181	.	G	A	.	.	MAF_INRAE=40.506;MAF_USDA=47.059
NC_035091.1	2184196	.	G	A	.	.	MAF_INRAE=13.333;MAF_USDA=12.941
NC_035091.1	2184204	.	T	C	.	.	MAF_INRAE=13.333;MAF_USDA=17.647
NC_035091.1	2184217	.	G	A	.	.	MAF_USDA=4.167
NC_035091.1	2184225	.	C	T	.	.	MAF_INRAE=30.38;MAF_USDA=35.294
NC_035091.1	2184374	.	C	T	.	.	MAF_INRAE=13.333;MAF_USDA=14.118
NC_035091.1	2184397	.	C	T	.	.	MAF_USDA=1.639
NC_035091.1	2184405	.	G	A	.	.	MAF_INRAE=31.646;MAF_USDA=35.294
NC_035091.1	2184469	.	T	A	.	.	MAF_INRAE=43.671;MAF_USDA=32.941
NC_035091.1	2184475	.	G	A	.	.	MAF_USDA=1.639
NC_035091.1	2184507	.	G	T	.	.	MAF_INRAE=41.139;MAF_USDA=50.0
NC_035091.1	2184523	.	C	T	.	.	MAF_USDA=3.279
NC_035091.1	2184583	.	A	G	.	.	MAF_INRAE=13.333;MAF_USDA=14.706
NC_035091.1	2184637	.	G	T	.	.	MAF_USDA=4.706
NC_035091.1	2184826	.	C	A	.	.	MAF_USDA=8.235
NC_035091.1	2184845	.	T	A	.	.	MAF_INRAE=11.667;MAF_USDA=4.167
NC_035091.1	2184900	.	T	G	.	.	MAF_INRAE=7.5;MAF_USDA=23.529
NC_035091.1	2184916	.	C	T	.	.	MAF_USDA=7.647
NC_035091.1	2184917	.	G	A	.	.	MAF_INRAE=5.0;MAF_USDA=2.083
NC_035091.1	2184942	.	C	A	.	.	MAF_INRAE=7.5;MAF_USDA=12.5
NC_035091.1	2185021	.	C	T	.	.	MAF_INRAE=8.861;MAF_USDA=7.059
NC_035091.1	2185026	.	C	A	.	.	MAF_USDA=2.459
NC_035091.1	2185057	.	T	C	.	.	MAF_INRAE=48.734;MAF_USDA=23.529
NC_035091.1	2185076	.	T	C	.	.	MAF_USDA=2.083
NC_035091.1	2185100	.	T	C	.	.	MAF_USDA=2.083
NC_035091.1	2185163	.	A	T	.	.	MAF_INRAE=18.333
NC_035091.1	2185166	.	C	T	.	.	MAF_INRAE=18.333
NC_035091.1	2185168	.	C	A	.	.	MAF_INRAE=18.333;MAF_USDA=41.667
NC_035091.1	2185266	.	G	T	.	.	MAF_INRAE=15.823;MAF_USDA=10.588
NC_035091.1	2185289	.	C	A	.	.	MAF_INRAE=26.582;MAF_USDA=17.059
NC_035091.1	2185312	.	A	T	.	.	MAF_USDA=4.118
NC_035091.1	2185313	.	T	A	.	.	MAF_USDA=4.118
NC_035091.1	2185344	.	T	A	.	.	MAF_USDA=1.639
NC_035091.1	2185356	.	A	G	.	.	MAF_INRAE=5.833;MAF_USDA=4.167
NC_035091.1	2185368	.	C	A	.	.	MAF_INRAE=6.329;MAF_USDA=23.529
NC_035091.1	2185431	.	C	T	.	.	MAF_USDA=3.279
NC_035091.1	2185432	.	G	A	.	.	MAF_USDA=1.639
NC_035091.1	2185478	.	C	T	.	.	MAF_INRAE=34.81;MAF_USDA=41.667
NC_035091.1	2185488	.	G	A	.	.	MAF_INRAE=46.835;MAF_USDA=27.083
NC_035091.1	2185497	.	G	C	.	.	MAF_INRAE=7.595;MAF_USDA=8.824
NC_035091.1	2185511	.	A	G	.	.	MAF_USDA=5.738
NC_035091.1	2185512	.	C	A	.	.	MAF_USDA=5.738
NC_035091.1	2185559	.	T	G	.	.	MAF_USDA=3.279
NC_035091.1	2185593	.	G	A	.	.	MAF_INRAE=47.468;MAF_USDA=17.059
NC_035091.1	2185766	.	G	C	.	.	MAF_INRAE=8.861
NC_035091.1	2185836	.	G	T	.	.	MAF_INRAE=50.0;MAF_USDA=17.059
NC_035091.1	2185936	.	C	A	.	.	MAF_USDA=2.459
NC_035091.1	2185955	.	G	T	.	.	MAF_INRAE=9.494;MAF_USDA=21.765
NC_035091.1	2185979	.	C	A	.	.	MAF_USDA=6.557
NC_035091.1	2185985	.	T	C	.	.	MAF_USDA=1.639
NC_035091.1	2186062	.	C	A	.	.	MAF_USDA=2.353
NC_035091.1	2186117	.	G	A	.	.	MAF_INRAE=10.526
NC_035091.1	2186118	.	A	T	.	.	MAF_INRAE=26.582;MAF_USDA=16.471
NC_035091.1	2186120	.	G	A	.	.	MAF_INRAE=5.0;MAF_USDA=5.882
NC_035091.1	2186173	.	A	C	.	.	MAF_INRAE=27.848
NC_035091.1	2186177	.	T	G	.	.	MAF_INRAE=13.291;MAF_USDA=38.824
NC_035091.1	2186196	.	C	T	.	.	MAF_USDA=7.059
NC_035091.1	2186252	.	G	A	.	.	MAF_USDA=5.882
NC_035091.1	2186264	.	T	A	.	.	MAF_USDA=6.25
NC_035091.1	2186266	.	C	T	.	.	MAF_INRAE=5.0;MAF_USDA=23.529
NC_035091.1	2186364	.	C	T	.	.	MAF_USDA=1.695
NC_035091.1	2186410	.	A	G	.	.	MAF_USDA=1.639
NC_035091.1	2186411	.	A	T	.	.	MAF_USDA=5.294
NC_035091.1	2186416	.	T	C	.	.	MAF_INRAE=5.0
NC_035091.1	2186420	.	A	G	.	.	MAF_USDA=9.412
NC_035091.1	2186486	.	C	T	.	.	MAF_INRAE=31.013;MAF_USDA=37.647
NC_035091.1	2186509	.	C	G	.	.	MAF_INRAE=7.595;MAF_USDA=10.588
NC_035091.1	2186510	.	T	C	.	.	MAF_INRAE=6.667;MAF_USDA=12.353
NC_035091.1	2186526	.	G	T	.	.	MAF_INRAE=34.81;MAF_USDA=35.294
NC_035091.1	2186536	.	T	C	.	.	MAF_INRAE=5.0;MAF_USDA=12.353
NC_035091.1	2186579	.	G	A	.	.	MAF_USDA=6.25
NC_035091.1	2186660	.	T	C	.	.	MAF_INRAE=48.101;MAF_USDA=41.071
NC_035091.1	2186665	.	G	C	.	.	MAF_INRAE=36.709;MAF_USDA=35.714
NC_035091.1	2186756	.	T	C	.	.	MAF_USDA=4.706
NC_035091.1	2186780	.	C	T	.	.	MAF_USDA=1.639
NC_035091.1	2186821	.	T	C	.	.	MAF_USDA=2.459
NC_035091.1	2186856	.	C	T	.	.	MAF_INRAE=45.833
NC_035091.1	2186925	.	G	T	.	.	MAF_USDA=4.118
NC_035091.1	2186958	.	G	C	.	.	MAF_INRAE=44.304;MAF_USDA=27.059
NC_035091.1	2186966	.	T	A	.	.	MAF_INRAE=44.304;MAF_USDA=27.059
NC_035091.1	2186969	.	C	T	.	.	MAF_USDA=5.738
NC_035091.1	2187005	.	G	C	.	.	MAF_USDA=7.647
NC_035091.1	2187051	.	A	C,G	.	.	MAF_INRAE=31.579
NC_035091.1	2187053	.	T	G	.	.	MAF_USDA=5.738
NC_035091.1	2187099	.	G	T	.	.	MAF_INRAE=9.494;MAF_USDA=14.118
NC_035091.1	2187109	.	G	A	.	.	MAF_INRAE=17.089;MAF_USDA=14.118
NC_035091.1	2187172	.	T	C	.	.	MAF_INRAE=9.494;MAF_USDA=13.333
NC_035091.1	2187283	.	A	G	.	.	MAF_USDA=6.098
NC_035091.1	2187286	.	A	G	.	.	MAF_USDA=6.098
NC_035091.1	2187298	.	T	A	.	.	MAF_USDA=4.268
NC_035091.1	2187336	.	A	T	.	.	MAF_USDA=18.75
NC_035091.1	2187337	.	G	A	.	.	MAF_USDA=18.75
NC_035091.1	2187342	.	G	A	.	.	MAF_USDA=29.167
NC_035091.1	2187343	.	C	A	.	.	MAF_USDA=16.667
NC_035091.1	2187354	.	T	C	.	.	MAF_USDA=35.417
NC_035091.1	2187374	.	C	T	.	.	MAF_USDA=4.167
NC_035091.1	2187392	.	A	G	.	.	MAF_USDA=6.25
NC_035091.1	2187398	.	G	T	.	.	MAF_USDA=6.25
NC_035091.1	2191568	.	C	A	.	.	MAF_INRAE=10.526
NC_035091.1	2191607	.	G	A	.	.	MAF_USDA=4.918
NC_035091.1	2191669	.	C	A	.	.	MAF_INRAE=10.526;MAF_USDA=6.557
NC_035091.1	2191730	.	G	C	.	.	MAF_USDA=10.588
NC_035091.1	2191736	.	G	T	.	.	MAF_USDA=6.557
NC_035091.1	2191759	.	T	G	.	.	MAF_USDA=5.294
NC_035091.1	2191762	.	C	A	.	.	MAF_USDA=2.353
NC_035091.1	2191768	.	A	C	.	.	MAF_USDA=3.279
NC_035091.1	2191785	.	T	A	.	.	MAF_USDA=2.353
NC_035091.1	2191802	.	A	C	.	.	MAF_USDA=2.941
NC_035091.1	2191831	.	G	C	.	.	MAF_INRAE=10.759;MAF_USDA=40.0
NC_035091.1	2191852	.	G	T	.	.	MAF_USDA=2.353
NC_035091.1	2191856	.	T	C	.	.	MAF_INRAE=25.316;MAF_USDA=32.353
NC_035091.1	2191861	.	T	G	.	.	MAF_INRAE=20.0
NC_035091.1	2191867	.	G	T	.	.	MAF_INRAE=10.526
NC_035091.1	2191891	.	C	T	.	.	MAF_USDA=1.639
NC_035091.1	2191892	.	G	A	.	.	MAF_INRAE=36.076;MAF_USDA=21.765
NC_035091.1	2191897	.	C	T	.	.	MAF_INRAE=14.557;MAF_USDA=45.882
NC_035091.1	2191918	.	A	C	.	.	MAF_INRAE=25.316;MAF_USDA=46.471
NC_035091.1	2191983	.	T	A	.	.	MAF_USDA=2.459
NC_035091.1	2192022	.	A	G	.	.	MAF_USDA=3.279
NC_035091.1	2192140	.	A	G	.	.	MAF_USDA=4.918
NC_035091.1	2192148	.	A	G	.	.	MAF_USDA=2.459
NC_035091.1	2192178	.	C	T	.	.	MAF_USDA=1.639
NC_035091.1	2192180	.	C	T	.	.	MAF_USDA=4.098
NC_035091.1	2192186	.	A	G	.	.	MAF_USDA=3.279
NC_035091.1	2192225	.	A	G	.	.	MAF_INRAE=10.526
NC_035091.1	2192285	.	C	T	.	.	MAF_INRAE=10.833;MAF_USDA=4.167
NC_035091.1	2192327	.	A	G	.	.	MAF_USDA=17.647
NC_035091.1	2192335	.	G	A	.	.	MAF_INRAE=10.526;MAF_USDA=32.941
NC_035091.1	2192378	.	T	C	.	.	MAF_INRAE=5.0;MAF_USDA=8.824
NC_035091.1	2192404	.	T	C	.	.	MAF_INRAE=20.253;MAF_USDA=22.353
NC_035091.1	2192455	.	A	C	.	.	MAF_USDA=1.639
NC_035091.1	2192484	.	T	A	.	.	MAF_USDA=3.279
NC_035091.1	2192708	.	G	A	.	.	MAF_INRAE=14.557;MAF_USDA=22.353
NC_035091.1	2192720	.	G	A	.	.	MAF_INRAE=15.19;MAF_USDA=48.235
NC_035091.1	2192730	.	G	A	.	.	MAF_INRAE=3.165;MAF_USDA=1.639
NC_035091.1	2192732	.	C	T	.	.	MAF_USDA=1.639
NC_035091.1	2192740	.	C	T	.	.	MAF_INRAE=20.253;MAF_USDA=18.235
NC_035091.1	2192751	.	C	T	.	.	MAF_INRAE=36.076;MAF_USDA=21.765
NC_035091.1	2192803	.	C	A	.	.	MAF_USDA=2.459
NC_035091.1	2192841	.	A	G	.	.	MAF_USDA=8.197
NC_035091.1	2192856	.	C	A	.	.	MAF_USDA=6.557
NC_035091.1	2192878	.	C	T	.	.	MAF_INRAE=41.772;MAF_USDA=29.412
NC_035091.1	2192884	.	T	C	.	.	MAF_INRAE=44.304;MAF_USDA=20.0
NC_035091.1	2192885	.	A	C	.	.	MAF_USDA=6.471
NC_035091.1	2192919	.	C	T	.	.	MAF_INRAE=5.263
NC_035091.1	2192931	.	T	G	.	.	MAF_INRAE=23.418;MAF_USDA=47.647
NC_035091.1	2192933	.	C	A	.	.	MAF_USDA=2.459
NC_035091.1	2192937	.	T	G	.	.	MAF_USDA=24.706
NC_035091.1	2192975	.	C	A	.	.	MAF_USDA=8.197
NC_035091.1	2193003	.	G	T	.	.	MAF_USDA=9.016
NC_035091.1	2193005	.	A	G	.	.	MAF_USDA=7.377
NC_035091.1	2193023	.	C	T	.	.	MAF_INRAE=12.5;MAF_USDA=17.059
NC_035091.1	2193048	.	C	G	.	.	MAF_INRAE=5.696;MAF_USDA=9.412
NC_035091.1	2193053	.	A	C	.	.	MAF_USDA=6.557
NC_035091.1	2193074	.	T	A	.	.	MAF_USDA=20.833
NC_035091.1	2193099	.	A	C	.	.	MAF_USDA=2.459
NC_035091.1	2193138	.	T	G	.	.	MAF_USDA=1.639
NC_035091.1	2193297	.	T	A	.	.	MAF_USDA=3.333
NC_035091.1	2193329	.	A	G	.	.	MAF_INRAE=2.5
NC_035091.1	2195778	.	C	T	.	.	MAF_USDA=28.261
NC_035091.1	2195783	.	C	A	.	.	MAF_USDA=8.696
NC_035091.1	2195791	.	C	T	.	.	MAF_USDA=1.724
NC_035091.1	2195965	.	C	T	.	.	MAF_USDA=3.279
NC_035091.1	2196010	.	A	G	.	.	MAF_INRAE=47.368;MAF_USDA=18.824
NC_035091.1	2196049	.	C	G	.	.	MAF_INRAE=5.263;MAF_USDA=1.667
NC_035091.1	2196053	.	G	T	.	.	MAF_USDA=1.667
NC_035091.1	2196152	.	C	A	.	.	MAF_INRAE=5.263;MAF_USDA=11.446
NC_035091.1	2196164	.	C	A	.	.	MAF_USDA=1.695
NC_035091.1	2196191	.	G	A	.	.	MAF_USDA=5.422
NC_035091.1	2196203	.	C	T	.	.	MAF_USDA=1.695
NC_035091.1	2196205	.	T	A	.	.	MAF_USDA=2.542
NC_035091.1	2196262	.	A	G	.	.	MAF_USDA=5.294
NC_035091.1	2196320	.	C	T	.	.	MAF_INRAE=5.263
NC_035091.1	2196330	.	T	C	.	.	MAF_INRAE=5.263;MAF_USDA=3.333
NC_035091.1	2196342	.	A	G	.	.	MAF_USDA=2.5
NC_035091.1	2196382	.	C	T	.	.	MAF_USDA=4.118
NC_035091.1	2196393	.	C	G	.	.	MAF_USDA=3.333
NC_035091.1	2196403	.	C	A	.	.	MAF_USDA=1.667
NC_035091.1	2196437	.	G	T	.	.	MAF_USDA=10.714
NC_035091.1	2198014	.	T	C	.	.	MAF_USDA=20.833
NC_035091.1	2198023	.	T	A	.	.	MAF_USDA=4.706
NC_035091.1	2198037	.	G	A	.	.	MAF_USDA=35.294
NC_035091.1	2198060	.	C	T	.	.	MAF_USDA=2.353
NC_035091.1	2198071	.	G	T	.	.	MAF_USDA=35.882
NC_035091.1	2198072	.	G	A	.	.	MAF_USDA=2.459
NC_035091.1	2198144	.	T	C	.	.	MAF_INRAE=34.177;MAF_USDA=24.706
NC_035091.1	2198178	.	C	A	.	.	MAF_USDA=10.588
NC_035091.1	2198194	.	T	G	.	.	MAF_INRAE=10.759;MAF_USDA=47.647
NC_035091.1	2198219	.	C	T	.	.	MAF_INRAE=5.263;MAF_USDA=4.918
NC_035091.1	2198259	.	G	C	.	.	MAF_USDA=14.583
NC_035091.1	2198260	.	T	A	.	.	MAF_USDA=14.583
NC_035091.1	2198261	.	C	T	.	.	MAF_USDA=14.583
NC_035091.1	2198317	.	A	G	.	.	MAF_USDA=1.639
NC_035091.1	2198328	.	A	G	.	.	MAF_INRAE=3.797;MAF_USDA=3.529
NC_035091.1	2198347	.	T	C	.	.	MAF_INRAE=27.215;MAF_USDA=31.176
NC_035091.1	2198356	.	A	G	.	.	MAF_INRAE=39.873;MAF_USDA=21.765
NC_035091.1	2198364	.	A	G	.	.	MAF_USDA=2.353
NC_035091.1	2198387	.	G	A	.	.	MAF_USDA=2.941
NC_035091.1	2198388	.	C	G	.	.	MAF_INRAE=15.19
NC_035091.1	2198400	.	G	A	.	.	MAF_INRAE=13.924;MAF_USDA=17.059
NC_035091.1	2198402	.	A	G	.	.	MAF_USDA=1.639
NC_035091.1	2198481	.	C	T	.	.	MAF_INRAE=5.263;MAF_USDA=3.279
NC_035091.1	2198498	.	C	A	.	.	MAF_USDA=2.941
NC_035091.1	2198501	.	G	A	.	.	MAF_INRAE=3.797
NC_035091.1	2198502	.	A	T	.	.	MAF_INRAE=41.139;MAF_USDA=21.176
NC_035091.1	2198509	.	G	T	.	.	MAF_INRAE=41.139;MAF_USDA=21.765
NC_035091.1	2198510	.	T	G	.	.	MAF_INRAE=37.5;MAF_USDA=21.765
NC_035091.1	2198560	.	A	G	.	.	MAF_INRAE=16.456;MAF_USDA=12.353
NC_035091.1	2198567	.	C	T	.	.	MAF_USDA=1.639
NC_035091.1	2198618	.	C	T	.	.	MAF_USDA=3.571
NC_035091.1	2198633	.	C	T	.	.	MAF_INRAE=4.43;MAF_USDA=29.167
NC_035091.1	2198681	.	T	C	.	.	MAF_INRAE=16.456;MAF_USDA=12.353
NC_035091.1	2198687	.	G	T	.	.	MAF_INRAE=16.456;MAF_USDA=14.118
NC_035091.1	2198693	.	A	C	.	.	MAF_INRAE=16.456;MAF_USDA=14.118
NC_035091.1	2198701	.	C	T	.	.	MAF_USDA=13.529
NC_035091.1	2198756	.	G	A	.	.	MAF_INRAE=16.667;MAF_USDA=50.0
NC_035091.1	2198768	.	A	G	.	.	MAF_INRAE=11.667;MAF_USDA=12.5
NC_035091.1	2198788	.	C	T	.	.	MAF_INRAE=11.667;MAF_USDA=16.667
NC_035091.1	2198791	.	T	A	.	.	MAF_INRAE=3.333;MAF_USDA=14.583
NC_035091.1	2198823	.	T	C	.	.	MAF_INRAE=21.519;MAF_USDA=45.882
NC_035091.1	2198849	.	T	C	.	.	MAF_USDA=1.765
NC_035091.1	2198858	.	C	T	.	.	MAF_INRAE=11.667;MAF_USDA=13.529
NC_035091.1	2198882	.	G	A	.	.	MAF_USDA=4.098
NC_035091.1	2198885	.	T	C	.	.	MAF_INRAE=30.38;MAF_USDA=38.824
NC_035091.1	2198903	.	C	T	.	.	MAF_USDA=3.279
NC_035091.1	2198913	.	T	A	.	.	MAF_USDA=3.279
NC_035091.1	2198926	.	C	G	.	.	MAF_INRAE=10.127;MAF_USDA=25.41
NC_035091.1	2198958	.	T	G	.	.	MAF_INRAE=5.263;MAF_USDA=6.557
NC_035091.1	2198961	.	T	C	.	.	MAF_INRAE=1.667;MAF_USDA=4.098
NC_035091.1	2199023	.	T	G	.	.	MAF_USDA=5.294
NC_035091.1	2199066	.	C	T	.	.	MAF_INRAE=31.579;MAF_USDA=18.824
NC_035091.1	2199068	.	G	T	.	.	MAF_USDA=11.176
NC_035091.1	2199073	.	G	T	.	.	MAF_INRAE=31.579
NC_035091.1	2199082	.	G	A	.	.	MAF_USDA=11.176
NC_035091.1	2199088	.	G	A	.	.	MAF_USDA=11.765
NC_035091.1	2199166	.	A	G	.	.	MAF_USDA=4.098
NC_035091.1	2199833	.	A	C	.	.	MAF_USDA=50.0
NC_035091.1	2199849	.	G	T	.	.	MAF_USDA=22.917
NC_035091.1	2199860	.	C	T	.	.	MAF_USDA=1.695
NC_035091.1	2199866	.	T	G	.	.	MAF_USDA=6.548
NC_035091.1	2199867	.	T	C	.	.	MAF_USDA=7.143
NC_035091.1	2199870	.	T	A	.	.	MAF_USDA=11.31
NC_035091.1	2199918	.	C	A	.	.	MAF_USDA=6.25
NC_035091.1	2199946	.	A	C	.	.	MAF_INRAE=5.263;MAF_USDA=26.471
NC_035091.1	2200046	.	G	A	.	.	MAF_USDA=1.19
NC_035091.1	2200060	.	T	G	.	.	MAF_USDA=2.083
NC_035091.1	2200077	.	G	A	.	.	MAF_INRAE=5.263;MAF_USDA=2.459
NC_035091.1	2200080	.	A	G	.	.	MAF_USDA=14.583
NC_035091.1	2200125	.	G	A	.	.	MAF_USDA=2.459
NC_035091.1	2201274	.	T	A	.	.	MAF_USDA=5.882
NC_035091.1	2201288	.	C	A	.	.	MAF_USDA=11.765
NC_035091.1	2201435	.	G	A	.	.	MAF_INRAE=5.263;MAF_USDA=11.765
NC_035091.1	2201437	.	C	T	.	.	MAF_USDA=14.118
NC_035091.1	2201485	.	A	G	.	.	MAF_INRAE=5.263;MAF_USDA=11.765
NC_035091.1	2201532	.	C	T	.	.	MAF_INRAE=3.797;MAF_USDA=4.098
NC_035091.1	2201608	.	A	T	.	.	MAF_INRAE=5.263;MAF_USDA=11.765
NC_035091.1	2201644	.	G	A	.	.	MAF_USDA=7.647
NC_035091.1	2201726	.	A	G	.	.	MAF_INRAE=15.19;MAF_USDA=12.353
NC_035091.1	2201772	.	G	T	.	.	MAF_USDA=15.294
NC_035091.1	2201782	.	G	T	.	.	MAF_USDA=11.765
NC_035091.1	2201792	.	G	T	.	.	MAF_USDA=6.25
NC_035091.1	2201802	.	T	A	.	.	MAF_USDA=35.417
NC_035091.1	2201803	.	A	C	.	.	MAF_INRAE=5.263;MAF_USDA=3.279
NC_035091.1	2201804	.	A	C	.	.	MAF_USDA=35.417
NC_035091.1	2201813	.	A	T	.	.	MAF_INRAE=12.658
NC_035091.1	2201855	.	C	A	.	.	MAF_INRAE=31.579
NC_035091.1	2201932	.	T	C	.	.	MAF_INRAE=5.0
NC_035091.1	2201934	.	C	T	.	.	MAF_INRAE=5.0
NC_035091.1	2201940	.	A	G	.	.	MAF_INRAE=5.833
NC_035091.1	2201956	.	T	A	.	.	MAF_USDA=25.0
NC_035091.1	2201964	.	G	T	.	.	MAF_USDA=35.417
NC_035091.1	2201988	.	G	A	.	.	MAF_USDA=14.583
NC_035091.1	2202013	.	A	C	.	.	MAF_USDA=16.471
NC_035091.1	2202020	.	T	C	.	.	MAF_USDA=16.471
NC_035091.1	2202278	.	C	A	.	.	MAF_INRAE=5.263;MAF_USDA=16.471
NC_035091.1	2202317	.	A	G	.	.	MAF_INRAE=6.667
NC_035091.1	2202331	.	G	T	.	.	MAF_INRAE=5.263
NC_035091.1	2202358	.	A	G	.	.	MAF_USDA=4.706
NC_035091.1	2202368	.	G	T	.	.	MAF_INRAE=5.0
NC_035091.1	2202369	.	G	A	.	.	MAF_INRAE=5.0
NC_035091.1	2202387	.	T	G	.	.	MAF_USDA=6.25
NC_035091.1	2202411	.	C	A	.	.	MAF_INRAE=4.43;MAF_USDA=19.412
NC_035091.1	2202424	.	G	A	.	.	MAF_INRAE=5.063;MAF_USDA=19.412
NC_035091.1	2202435	.	C	T	.	.	MAF_USDA=5.294
NC_035091.1	2202456	.	G	A	.	.	MAF_INRAE=5.263;MAF_USDA=4.098
NC_035091.1	2202474	.	G	T	.	.	MAF_INRAE=5.263
NC_035091.1	2202486	.	G	A	.	.	MAF_INRAE=5.263
NC_035091.1	2202523	.	T	C	.	.	MAF_INRAE=5.263
NC_035091.1	2202556	.	C	G	.	.	MAF_INRAE=5.263
NC_035091.1	2202589	.	G	A	.	.	MAF_INRAE=10.526;MAF_USDA=19.412
NC_035091.1	2202596	.	T	C	.	.	MAF_INRAE=5.263;MAF_USDA=18.235
NC_035091.1	2202604	.	A	T	.	.	MAF_INRAE=10.526;MAF_USDA=21.311
NC_035091.1	2202608	.	A	G	.	.	MAF_USDA=4.918
NC_035091.1	2202628	.	T	C	.	.	MAF_INRAE=5.263;MAF_USDA=17.059
NC_035091.1	2202630	.	C	G	.	.	MAF_USDA=15.882
NC_035091.1	2202635	.	C	A	.	.	MAF_INRAE=5.263;MAF_USDA=10.0
NC_035091.1	2202654	.	C	A	.	.	MAF_USDA=3.529
NC_035091.1	2202655	.	G	A	.	.	MAF_USDA=5.294
NC_035091.1	2202667	.	A	G	.	.	MAF_USDA=2.459
NC_035091.1	2202703	.	A	C	.	.	MAF_INRAE=4.43;MAF_USDA=17.059
NC_035091.1	2202739	.	G	A	.	.	MAF_INRAE=6.329;MAF_USDA=11.475
NC_035091.1	2202831	.	G	C	.	.	MAF_USDA=1.639
NC_035091.1	2202888	.	T	C	.	.	MAF_INRAE=5.263;MAF_USDA=10.417
NC_035091.1	2203060	.	T	G	.	.	MAF_INRAE=5.263;MAF_USDA=6.25
NC_035091.1	2203061	.	T	G	.	.	MAF_USDA=6.25
NC_035091.1	2203156	.	C	A	.	.	MAF_USDA=8.333
NC_035091.1	2203209	.	T	A	.	.	MAF_USDA=20.0
NC_035091.1	2203227	.	G	T	.	.	MAF_USDA=19.412
NC_035091.1	2203269	.	C	T	.	.	MAF_USDA=17.647
NC_035091.1	2203314	.	G	C	.	.	MAF_USDA=2.459
NC_035091.1	2203366	.	G	A	.	.	MAF_USDA=2.083
NC_035091.1	2203386	.	G	T	.	.	MAF_INRAE=5.263
NC_035091.1	2203453	.	C	A	.	.	MAF_USDA=1.639
NC_035091.1	2203460	.	A	C	.	.	MAF_USDA=11.475
NC_035091.1	2203519	.	A	T	.	.	MAF_INRAE=2.632
NC_035091.1	2203602	.	A	G	.	.	MAF_INRAE=5.0
NC_035091.1	2203603	.	G	A	.	.	MAF_INRAE=8.333
NC_035091.1	2203653	.	G	T	.	.	MAF_INRAE=7.5
NC_035091.1	2203657	.	T	C	.	.	MAF_INRAE=7.5
NC_035091.1	2203660	.	C	G	.	.	MAF_USDA=12.353
NC_035091.1	2203664	.	G	A	.	.	MAF_INRAE=5.833
NC_035091.1	2203685	.	G	A	.	.	MAF_USDA=12.941
NC_035091.1	2203693	.	A	G	.	.	MAF_INRAE=2.5
NC_035091.1	2203704	.	A	C	.	.	MAF_INRAE=1.667
NC_035091.1	2203729	.	G	A	.	.	MAF_USDA=8.235
NC_035091.1	2203758	.	C	T	.	.	MAF_USDA=3.279
NC_035091.1	2203765	.	G	T	.	.	MAF_USDA=3.279
NC_035091.1	2203802	.	A	G	.	.	MAF_INRAE=15.823;MAF_USDA=26.471
NC_035091.1	2203818	.	C	T	.	.	MAF_USDA=1.639
NC_035091.1	2203819	.	A	G	.	.	MAF_USDA=1.639
NC_035091.1	2203833	.	C	T	.	.	MAF_USDA=17.059
NC_035091.1	2203836	.	C	T	.	.	MAF_USDA=5.294
NC_035091.1	2203867	.	G	A	.	.	MAF_USDA=2.083
NC_035091.1	2203874	.	T	C	.	.	MAF_USDA=4.098
NC_035091.1	2203878	.	C	A	.	.	MAF_INRAE=24.684;MAF_USDA=30.588
NC_035091.1	2203885	.	A	G	.	.	MAF_INRAE=27.848;MAF_USDA=40.0
NC_035091.1	2203919	.	G	T	.	.	MAF_INRAE=5.263
NC_035091.1	2203985	.	C	A	.	.	MAF_USDA=9.412
NC_035091.1	2204026	.	G	A	.	.	MAF_INRAE=25.316;MAF_USDA=38.824
NC_035091.1	2204029	.	C	T	.	.	MAF_INRAE=27.215;MAF_USDA=40.0
NC_035091.1	2204035	.	C	T	.	.	MAF_USDA=3.279
NC_035091.1	2204074	.	A	G	.	.	MAF_INRAE=3.797
NC_035091.1	2204091	.	T	C	.	.	MAF_INRAE=5.263;MAF_USDA=10.714
NC_035091.1	2204097	.	A	G	.	.	MAF_INRAE=14.557;MAF_USDA=20.833
NC_035091.1	2204113	.	G	A	.	.	MAF_INRAE=16.456;MAF_USDA=27.381
NC_035091.1	2204121	.	A	G	.	.	MAF_INRAE=17.722;MAF_USDA=26.786
NC_035091.1	2204140	.	G	T	.	.	MAF_INRAE=16.456;MAF_USDA=23.81
NC_035091.1	2204167	.	T	G	.	.	MAF_INRAE=5.263;MAF_USDA=5.0
NC_035091.1	2204272	.	G	C	.	.	MAF_INRAE=18.987;MAF_USDA=45.238
NC_035091.1	2204288	.	C	T	.	.	MAF_USDA=7.377
NC_035091.1	2204292	.	T	G	.	.	MAF_INRAE=18.987;MAF_USDA=41.765
NC_035091.1	2204297	.	T	A	.	.	MAF_INRAE=18.987;MAF_USDA=42.353
NC_035091.1	2204308	.	C	T	.	.	MAF_INRAE=5.263
NC_035091.1	2204382	.	G	A	.	.	MAF_INRAE=6.329;MAF_USDA=11.475
NC_035091.1	2204463	.	C	T	.	.	MAF_INRAE=6.667;MAF_USDA=2.459
NC_035091.1	2204477	.	T	A	.	.	MAF_INRAE=27.848;MAF_USDA=48.235
NC_035091.1	2204498	.	T	C	.	.	MAF_USDA=6.25
NC_035091.1	2204513	.	T	G	.	.	MAF_USDA=4.918
NC_035091.1	2204525	.	C	T	.	.	MAF_USDA=4.918
NC_035091.1	2204543	.	C	T	.	.	MAF_USDA=2.459
NC_035091.1	2204555	.	A	G	.	.	MAF_INRAE=26.582;MAF_USDA=44.706
NC_035091.1	2204579	.	C	G	.	.	MAF_INRAE=1.667
NC_035091.1	2204580	.	C	T	.	.	MAF_INRAE=45.57;MAF_USDA=14.706
NC_035091.1	2204598	.	G	A	.	.	MAF_USDA=2.459
NC_035091.1	2204690	.	T	G	.	.	MAF_USDA=32.353
NC_035091.1	2204693	.	C	G	.	.	MAF_USDA=3.279
NC_035091.1	2204726	.	G	T	.	.	MAF_USDA=12.5
NC_035091.1	2204768	.	A	G	.	.	MAF_USDA=6.25
NC_035091.1	2204841	.	C	T	.	.	MAF_USDA=2.459
NC_035091.1	2204856	.	C	A	.	.	MAF_USDA=29.167
NC_035091.1	2204896	.	T	C	.	.	MAF_USDA=22.917
NC_035091.1	2204919	.	G	T	.	.	MAF_USDA=8.333
NC_035091.1	2204950	.	G	T	.	.	MAF_INRAE=26.316;MAF_USDA=12.5
NC_035091.1	2204967	.	G	A	.	.	MAF_INRAE=5.263
NC_035091.1	2204970	.	G	A	.	.	MAF_USDA=2.083
NC_035091.1	2204976	.	C	T	.	.	MAF_USDA=8.333
NC_035091.1	2204996	.	C	T	.	.	MAF_USDA=5.422
NC_035091.1	2205016	.	CT	CG	.	.	MAF_USDA=19.565
NC_035091.1	2205020	.	T	G	.	.	MAF_USDA=31.25
NC_035091.1	2205038	.	G	C	.	.	MAF_USDA=4.098
NC_035091.1	2205040	.	A	G	.	.	MAF_USDA=8.824
NC_035091.1	2205045	.	A	G	.	.	MAF_USDA=40.0
NC_035091.1	2205047	.	C	A	.	.	MAF_USDA=18.75
NC_035091.1	2205061	.	A	C	.	.	MAF_INRAE=5.263;MAF_USDA=13.529
NC_035091.1	2205176	.	C	T	.	.	MAF_USDA=4.118
NC_035091.1	2205249	.	C	A	.	.	MAF_INRAE=32.911;MAF_USDA=40.0
NC_035091.1	2205250	.	A	G	.	.	MAF_INRAE=30.0;MAF_USDA=40.0
NC_035091.1	2205364	.	A	T	.	.	MAF_INRAE=45.57;MAF_USDA=27.059
NC_035091.1	2205385	.	A	T	.	.	MAF_INRAE=45.57;MAF_USDA=26.471
NC_035091.1	2205389	.	G	T	.	.	MAF_INRAE=33.333;MAF_USDA=40.0
NC_035091.1	2205450	.	T	A	.	.	MAF_INRAE=15.0;MAF_USDA=5.294
NC_035091.1	2205484	.	A	G	.	.	MAF_INRAE=1.667
NC_035091.1	2205492	.	G	A	.	.	MAF_INRAE=7.595;MAF_USDA=10.588
NC_035091.1	2205504	.	C	G	.	.	MAF_USDA=1.639
NC_035091.1	2205518	.	C	G	.	.	MAF_USDA=2.459
NC_035091.1	2205553	.	A	T	.	.	MAF_INRAE=39.241;MAF_USDA=35.294
NC_035091.1	2205626	.	G	A	.	.	MAF_USDA=1.639
NC_035091.1	2205722	.	C	T	.	.	MAF_INRAE=13.291;MAF_USDA=8.235
NC_035091.1	2205882	.	G	A	.	.	MAF_INRAE=49.367;MAF_USDA=34.706
NC_035091.1	2206073	.	T	C	.	.	MAF_USDA=18.75
NC_035091.1	2206112	.	G	A	.	.	MAF_USDA=18.75
NC_035091.1	2206113	.	C	A	.	.	MAF_USDA=18.75
NC_035091.1	2210489	.	T	C	.	.	MAF_USDA=47.917
NC_035091.1	2210546	.	A	G	.	.	MAF_USDA=12.5
NC_035091.1	2210670	.	G	A	.	.	MAF_USDA=29.167
NC_035091.1	2210726	.	G	C	.	.	MAF_USDA=2.459
NC_035091.1	2210776	.	A	G	.	.	MAF_USDA=1.639
NC_035091.1	2210981	.	T	C	.	.	MAF_USDA=37.647
NC_035091.1	2211067	.	A	T	.	.	MAF_INRAE=43.038;MAF_USDA=42.353
NC_035091.1	2211101	.	C	A	.	.	MAF_INRAE=14.557;MAF_USDA=7.647
NC_035091.1	2211242	.	C	A	.	.	MAF_USDA=4.118
NC_035091.1	2211255	.	T	G	.	.	MAF_INRAE=49.367;MAF_USDA=35.882
NC_035091.1	2211264	.	C	G	.	.	MAF_INRAE=26.582;MAF_USDA=20.588
NC_035091.1	2211273	.	A	G	.	.	MAF_INRAE=1.667
NC_035091.1	2211303	.	T	C	.	.	MAF_INRAE=26.582;MAF_USDA=21.176
NC_035091.1	2211344	.	G	T	.	.	MAF_INRAE=15.19;MAF_USDA=13.529
NC_035091.1	2211403	.	T	G	.	.	MAF_INRAE=5.263;MAF_USDA=21.176
NC_035091.1	2211551	.	C	G	.	.	MAF_INRAE=42.405;MAF_USDA=41.765
NC_035091.1	2211576	.	T	C	.	.	MAF_INRAE=25.949;MAF_USDA=21.176
NC_035091.1	2211610	.	G	A	.	.	MAF_USDA=2.459
NC_035091.1	2211644	.	C	T	.	.	MAF_INRAE=15.19;MAF_USDA=11.765
NC_035091.1	2211664	.	C	T	.	.	MAF_USDA=4.706
NC_035091.1	2211675	.	C	T	.	.	MAF_INRAE=25.949;MAF_USDA=20.0
NC_035091.1	2211756	.	A	G	.	.	MAF_INRAE=26.582;MAF_USDA=21.176
NC_035091.1	2211780	.	G	A	.	.	MAF_INRAE=14.557;MAF_USDA=13.529
NC_035091.1	2211799	.	G	C	.	.	MAF_INRAE=26.582;MAF_USDA=21.176
NC_035091.1	2211828	.	A	T	.	.	MAF_INRAE=27.215;MAF_USDA=21.176
NC_035091.1	2211890	.	C	T	.	.	MAF_USDA=4.118
NC_035091.1	2211980	.	C	T	.	.	MAF_INRAE=41.139;MAF_USDA=43.529
NC_035091.1	2211987	.	A	C	.	.	MAF_INRAE=24.051;MAF_USDA=18.824
NC_035091.1	2212005	.	T	C	.	.	MAF_INRAE=22.152;MAF_USDA=16.071
NC_035091.1	2212027	.	T	G	.	.	MAF_INRAE=5.263;MAF_USDA=7.5
NC_035091.1	2212101	.	T	C	.	.	MAF_INRAE=10.526;MAF_USDA=8.824
NC_035091.1	2212159	.	C	T	.	.	MAF_INRAE=5.263
NC_035091.1	2212187	.	G	T	.	.	MAF_INRAE=10.526;MAF_USDA=7.647
NC_035091.1	2212280	.	C	A	.	.	MAF_USDA=5.738
NC_035091.1	2212318	.	G	A	.	.	MAF_INRAE=5.263
NC_035091.1	2212324	.	A	G	.	.	MAF_USDA=2.5
NC_035091.1	2212355	.	G	C	.	.	MAF_USDA=1.667
NC_035091.1	2213725	.	G	A	.	.	MAF_USDA=33.333
NC_035091.1	2213727	.	C	A	.	.	MAF_USDA=33.333
NC_035091.1	2213729	.	T	A	.	.	MAF_USDA=33.333
NC_035091.1	2213752	.	T	A	.	.	MAF_USDA=22.917
NC_035091.1	2213768	.	C	T	.	.	MAF_INRAE=5.263
NC_035091.1	2213825	.	C	A	.	.	MAF_INRAE=5.263;MAF_USDA=2.542
NC_035091.1	2213865	.	A	G	.	.	MAF_USDA=5.085
NC_035091.1	2213870	.	C	T	.	.	MAF_USDA=44.578
NC_035091.1	2213896	.	T	C	.	.	MAF_USDA=3.529
NC_035091.1	2213911	.	T	G	.	.	MAF_USDA=2.459
NC_035091.1	2213920	.	G	A	.	.	MAF_USDA=2.976
NC_035091.1	2213992	.	T	C	.	.	MAF_USDA=2.586
NC_035091.1	2214015	.	C	A	.	.	MAF_INRAE=36.842;MAF_USDA=44.578
NC_035091.1	2214016	.	A	G	.	.	MAF_INRAE=31.579;MAF_USDA=48.193
NC_035091.1	2214023	.	A	G	.	.	MAF_INRAE=5.263;MAF_USDA=16.667
NC_035091.1	2214024	.	C	T	.	.	MAF_USDA=6.25
NC_035091.1	2214025	.	G	A	.	.	MAF_USDA=4.167
NC_035091.1	2214067	.	T	C	.	.	MAF_INRAE=10.526;MAF_USDA=39.157
NC_035091.1	2214147	.	C	G	.	.	MAF_INRAE=5.263;MAF_USDA=11.905
NC_035091.1	2214163	.	G	A	.	.	MAF_USDA=17.059
NC_035091.1	2214170	.	G	A	.	.	MAF_USDA=17.647
NC_035091.1	2214172	.	A	T	.	.	MAF_USDA=17.059
NC_035091.1	2214200	.	G	C,T	.	.	MAF_INRAE=2.632
NC_035091.1	2218007	.	C	A	.	.	MAF_USDA=16.667
NC_035091.1	2218054	.	T	A	.	.	MAF_USDA=33.333
NC_035091.1	2218072	.	G	A	.	.	MAF_USDA=11.765
NC_035091.1	2218186	.	C	A	.	.	MAF_USDA=2.459
NC_035091.1	2218243	.	T	G	.	.	MAF_INRAE=13.924;MAF_USDA=18.235
NC_035091.1	2218251	.	C	T	.	.	MAF_INRAE=5.0
NC_035091.1	2218256	.	G	T	.	.	MAF_INRAE=13.924;MAF_USDA=18.824
NC_035091.1	2218259	.	G	A	.	.	MAF_USDA=2.083
NC_035091.1	2218300	.	A	T	.	.	MAF_USDA=4.706
NC_035091.1	2218315	.	T	A	.	.	MAF_USDA=1.639
NC_035091.1	2218346	.	T	C	.	.	MAF_INRAE=27.215;MAF_USDA=45.882
NC_035091.1	2218417	.	T	C	.	.	MAF_INRAE=3.333
NC_035091.1	2218456	.	G	A	.	.	MAF_INRAE=5.0;MAF_USDA=2.083
NC_035091.1	2218472	.	G	T	.	.	MAF_USDA=4.918
NC_035091.1	2218540	.	G	T	.	.	MAF_USDA=2.5
NC_035091.1	2218566	.	G	T	.	.	MAF_INRAE=5.263;MAF_USDA=11.31
NC_035091.1	2218567	.	A	C	.	.	MAF_USDA=2.5
NC_035091.1	2218581	.	C	T	.	.	MAF_USDA=8.333
NC_035091.1	2218589	.	C	A	.	.	MAF_USDA=4.167
NC_035091.1	2218626	.	T	G	.	.	MAF_INRAE=43.671;MAF_USDA=22.941
NC_035091.1	2218680	.	C	G	.	.	MAF_USDA=9.412
NC_035091.1	2218732	.	GATG	GATA	.	.	MAF_USDA=35.417
NC_035091.1	2218735	.	G	A	.	.	MAF_INRAE=13.924
NC_035091.1	2218741	.	G	C	.	.	MAF_USDA=13.934
NC_035091.1	2218820	.	G	T	.	.	MAF_USDA=23.529
NC_035091.1	2218824	.	T	C	.	.	MAF_USDA=19.412
NC_035091.1	2218826	.	A	G	.	.	MAF_INRAE=39.873;MAF_USDA=21.765
NC_035091.1	2218849	.	T	G	.	.	MAF_INRAE=1.667
NC_035091.1	2218881	.	T	A	.	.	MAF_USDA=6.557
NC_035091.1	2218912	.	C	T	.	.	MAF_INRAE=15.789;MAF_USDA=18.75
NC_035091.1	2218926	.	T	G	.	.	MAF_USDA=2.459
NC_035091.1	2218928	.	T	A	.	.	MAF_INRAE=8.228;MAF_USDA=14.706
NC_035091.1	2218954	.	A	C	.	.	MAF_USDA=4.918
NC_035091.1	2218974	.	T	G	.	.	MAF_USDA=13.529
NC_035091.1	2219145	.	A	C	.	.	MAF_USDA=13.043
NC_035091.1	2223141	.	T	G	.	.	MAF_USDA=16.667
NC_035091.1	2223195	.	G	T	.	.	MAF_INRAE=5.263;MAF_USDA=7.647
NC_035091.1	2223642	.	T	G	.	.	MAF_INRAE=48.101;MAF_USDA=32.143
NC_035091.1	2223648	.	T	A	.	.	MAF_USDA=1.667
NC_035091.1	2223649	.	C	T	.	.	MAF_INRAE=10.526;MAF_USDA=6.548
NC_035091.1	2223665	.	T	G	.	.	MAF_INRAE=45.833;MAF_USDA=39.583
NC_035091.1	2223668	.	T	A	.	.	MAF_INRAE=45.833;MAF_USDA=39.583
NC_035091.1	2223671	.	G	A	.	.	MAF_INRAE=45.833;MAF_USDA=39.583
NC_035091.1	2223726	.	C	A	.	.	MAF_USDA=3.279
NC_035091.1	2223735	.	C	T	.	.	MAF_INRAE=35.443;MAF_USDA=20.588
NC_035091.1	2223768	.	G	A	.	.	MAF_INRAE=18.354;MAF_USDA=4.706
NC_035091.1	2223782	.	C	A	.	.	MAF_INRAE=34.81;MAF_USDA=19.412
NC_035091.1	2223784	.	G	A	.	.	MAF_INRAE=1.667
NC_035091.1	2223793	.	A	T	.	.	MAF_USDA=2.353
NC_035091.1	2223814	.	C	T	.	.	MAF_INRAE=15.823;MAF_USDA=47.647
NC_035091.1	2223816	.	C	A	.	.	MAF_INRAE=1.667;MAF_USDA=6.471
NC_035091.1	2223865	.	G	A	.	.	MAF_INRAE=15.19;MAF_USDA=48.235
NC_035091.1	2223888	.	T	A	.	.	MAF_INRAE=16.456;MAF_USDA=48.235
NC_035091.1	2223892	.	G	C	.	.	MAF_INRAE=20.0;MAF_USDA=48.235
NC_035091.1	2223937	.	T	A	.	.	MAF_INRAE=14.557;MAF_USDA=48.824
NC_035091.1	2224006	.	A	T	.	.	MAF_INRAE=48.101;MAF_USDA=32.941
NC_035091.1	2224027	.	A	C	.	.	MAF_USDA=2.459
NC_035091.1	2224066	.	G	C	.	.	MAF_USDA=11.905
NC_035091.1	2224143	.	A	G	.	.	MAF_INRAE=3.333;MAF_USDA=2.083
NC_035091.1	2224222	.	C	T	.	.	MAF_INRAE=12.658;MAF_USDA=17.059
NC_035091.1	2224293	.	G	T	.	.	MAF_USDA=11.475
NC_035091.1	2224325	.	T	A	.	.	MAF_USDA=18.75
NC_035091.1	2224330	.	G	T	.	.	MAF_USDA=4.167
NC_035091.1	2224381	.	G	T	.	.	MAF_USDA=31.765
NC_035091.1	2224385	.	A	G	.	.	MAF_USDA=31.765
NC_035091.1	2224407	.	C	T	.	.	MAF_USDA=6.471
NC_035091.1	2224431	.	T	C	.	.	MAF_USDA=10.0
NC_035091.1	2224436	.	T	C	.	.	MAF_USDA=10.0
NC_035091.1	2224460	.	G	A	.	.	MAF_USDA=35.119
NC_035091.1	2226379	.	C	A	.	.	MAF_USDA=13.043
NC_035091.1	2226387	.	G	A	.	.	MAF_USDA=11.864
NC_035091.1	2226398	.	A	T	.	.	MAF_USDA=13.855
NC_035091.1	2226399	.	G	A	.	.	MAF_USDA=13.253
NC_035091.1	2226404	.	G	A	.	.	MAF_USDA=6.627
NC_035091.1	2226409	.	C	T	.	.	MAF_USDA=5.357
NC_035091.1	2226418	.	G	A	.	.	MAF_USDA=5.294
NC_035091.1	2226432	.	G	A	.	.	MAF_USDA=4.706
NC_035091.1	2226459	.	T	C	.	.	MAF_USDA=15.294
NC_035091.1	2226467	.	A	G	.	.	MAF_USDA=4.918
NC_035091.1	2226508	.	C	G	.	.	MAF_USDA=4.706
NC_035091.1	2226532	.	G	T	.	.	MAF_INRAE=5.263;MAF_USDA=18.235
NC_035091.1	2226567	.	C	T	.	.	MAF_INRAE=10.526;MAF_USDA=39.412
NC_035091.1	2226629	.	C	T	.	.	MAF_INRAE=19.62;MAF_USDA=39.412
NC_035091.1	2226691	.	G	A	.	.	MAF_INRAE=17.722;MAF_USDA=12.353
NC_035091.1	2226709	.	A	G	.	.	MAF_INRAE=14.557;MAF_USDA=17.647
NC_035091.1	2226710	.	G	A	.	.	MAF_INRAE=22.5;MAF_USDA=39.412
NC_035091.1	2226719	.	T	A	.	.	MAF_USDA=6.25
NC_035091.1	2226770	.	C	T	.	.	MAF_USDA=7.059
NC_035091.1	2226774	.	C	A	.	.	MAF_USDA=12.295
NC_035091.1	2226789	.	C	T	.	.	MAF_USDA=3.279
NC_035091.1	2226854	.	G	A	.	.	MAF_USDA=4.098
NC_035091.1	2226867	.	G	A	.	.	MAF_USDA=3.529
NC_035091.1	2226921	.	G	A	.	.	MAF_USDA=3.279
NC_035091.1	2226990	.	A	C	.	.	MAF_USDA=5.738
NC_035091.1	2226998	.	C	A	.	.	MAF_USDA=4.098
NC_035091.1	2227009	.	C	A	.	.	MAF_INRAE=5.0;MAF_USDA=1.176
NC_035091.1	2227016	.	G	T	.	.	MAF_INRAE=17.722;MAF_USDA=12.353
NC_035091.1	2227028	.	T	C	.	.	MAF_INRAE=3.165;MAF_USDA=8.235
NC_035091.1	2227046	.	A	G	.	.	MAF_USDA=6.25
NC_035091.1	2227057	.	A	G	.	.	MAF_INRAE=13.333;MAF_USDA=12.353
NC_035091.1	2227235	.	G	T	.	.	MAF_INRAE=3.797;MAF_USDA=8.235
NC_035091.1	2227297	.	G	T	.	.	MAF_INRAE=37.342;MAF_USDA=48.235
NC_035091.1	2227314	.	C	A	.	.	MAF_INRAE=1.667
NC_035091.1	2227319	.	A	G	.	.	MAF_INRAE=3.165;MAF_USDA=8.235
NC_035091.1	2227331	.	C	T	.	.	MAF_INRAE=5.263;MAF_USDA=8.197
NC_035091.1	2227335	.	A	C	.	.	MAF_USDA=1.765
NC_035091.1	2227347	.	G	C	.	.	MAF_USDA=6.25
NC_035091.1	2227350	.	G	A	.	.	MAF_USDA=4.167
NC_035091.1	2227373	.	C	A	.	.	MAF_USDA=3.279
NC_035091.1	2227384	.	T	G	.	.	MAF_INRAE=3.797;MAF_USDA=7.647
NC_035091.1	2227388	.	A	C	.	.	MAF_INRAE=3.333;MAF_USDA=7.059
NC_035091.1	2227389	.	T	G	.	.	MAF_USDA=2.353
NC_035091.1	2227402	.	T	A	.	.	MAF_INRAE=17.722
NC_035091.1	2227427	.	T	C	.	.	MAF_INRAE=3.797;MAF_USDA=7.647
NC_035091.1	2227455	.	G	C	.	.	MAF_INRAE=10.526
NC_035091.1	2227484	.	C	T	.	.	MAF_INRAE=13.924;MAF_USDA=4.118
NC_035091.1	2227521	.	C	T	.	.	MAF_INRAE=3.797;MAF_USDA=7.647
NC_035091.1	2227649	.	G	T	.	.	MAF_USDA=7.143
NC_035091.1	2227814	.	G	T	.	.	MAF_INRAE=3.333;MAF_USDA=7.927
NC_035091.1	2227878	.	G	T	.	.	MAF_INRAE=3.333;MAF_USDA=7.927
NC_035091.1	2227890	.	C	G	.	.	MAF_INRAE=13.333;MAF_USDA=12.195
NC_035091.1	2228005	.	C	A	.	.	MAF_INRAE=5.263;MAF_USDA=5.294
NC_035091.1	2228045	.	A	C	.	.	MAF_INRAE=3.165;MAF_USDA=6.471
NC_035091.1	2228050	.	G	A	.	.	MAF_INRAE=3.333
NC_035091.1	2228055	.	G	A	.	.	MAF_INRAE=3.165;MAF_USDA=14.583
NC_035091.1	2228093	.	G	A	.	.	MAF_USDA=1.639
NC_035091.1	2228110	.	C	T	.	.	MAF_INRAE=41.772;MAF_USDA=16.471
NC_035091.1	2228130	.	G	A	.	.	MAF_USDA=14.583
NC_035091.1	2228132	.	C	A	.	.	MAF_INRAE=1.667
NC_035091.1	2228169	.	A	G	.	.	MAF_INRAE=17.089;MAF_USDA=47.059
NC_035091.1	2228177	.	A	G	.	.	MAF_INRAE=17.089;MAF_USDA=48.235
NC_035091.1	2228192	.	T	C	.	.	MAF_INRAE=37.975;MAF_USDA=33.529
NC_035091.1	2228194	.	G	A	.	.	MAF_USDA=7.059
NC_035091.1	2228208	.	A	G	.	.	MAF_INRAE=10.526
NC_035091.1	2228210	.	A	C	.	.	MAF_USDA=3.279
NC_035091.1	2228229	.	T	A	.	.	MAF_USDA=1.639
NC_035091.1	2228232	.	T	C	.	.	MAF_INRAE=13.924;MAF_USDA=7.647
NC_035091.1	2228261	.	G	A	.	.	MAF_INRAE=3.333
NC_035091.1	2228314	.	A	G	.	.	MAF_USDA=13.529
NC_035091.1	2228315	.	G	T	.	.	MAF_USDA=32.353
NC_035091.1	2228317	.	A	G	.	.	MAF_USDA=12.353
NC_035091.1	2228344	.	A	C	.	.	MAF_INRAE=3.333;MAF_USDA=7.059
NC_035091.1	2228368	.	G	A	.	.	MAF_INRAE=15.0;MAF_USDA=18.75
NC_035091.1	2228401	.	A	G	.	.	MAF_USDA=1.639
NC_035091.1	2228403	.	G	A	.	.	MAF_INRAE=3.333;MAF_USDA=6.471
NC_035091.1	2228413	.	G	A	.	.	MAF_USDA=8.333
NC_035091.1	2228417	.	A	C	.	.	MAF_USDA=4.706
NC_035091.1	2228471	.	T	C	.	.	MAF_INRAE=14.557;MAF_USDA=8.824
NC_035091.1	2228478	.	C	T	.	.	MAF_INRAE=40.0;MAF_USDA=25.882
NC_035091.1	2228514	.	A	C	.	.	MAF_INRAE=6.329;MAF_USDA=7.647
NC_035091.1	2228589	.	A	C	.	.	MAF_INRAE=5.263
NC_035091.1	2228639	.	T	C	.	.	MAF_INRAE=33.544;MAF_USDA=25.882
NC_035091.1	2228791	.	A	G	.	.	MAF_INRAE=15.19;MAF_USDA=4.706
NC_035091.1	2228831	.	A	G	.	.	MAF_USDA=2.353
NC_035091.1	2228905	.	G	A	.	.	MAF_USDA=3.279
NC_035091.1	2228906	.	A	C	.	.	MAF_USDA=2.459
NC_035091.1	2228913	.	T	C	.	.	MAF_USDA=8.235
NC_035091.1	2228967	.	G	T	.	.	MAF_USDA=5.882
NC_035091.1	2228972	.	G	A	.	.	MAF_INRAE=28.947;MAF_USDA=27.059
NC_035091.1	2228989	.	G	A	.	.	MAF_USDA=5.738
NC_035091.1	2229005	.	T	A	.	.	MAF_USDA=19.512
NC_035091.1	2229022	.	T	A	.	.	MAF_INRAE=2.632
NC_035091.1	2229024	.	A	G	.	.	MAF_USDA=45.833
NC_035091.1	2229035	.	A	G	.	.	MAF_INRAE=43.333
NC_035091.1	2229045	.	C	A	.	.	MAF_USDA=5.085
NC_035091.1	2229046	.	T	C	.	.	MAF_USDA=5.932
NC_035091.1	2229053	.	T	G	.	.	MAF_USDA=7.627
NC_035091.1	2229062	.	A	G	.	.	MAF_INRAE=5.263;MAF_USDA=16.667
NC_035091.1	2229094	.	C	T	.	.	MAF_USDA=9.524
NC_035091.1	2229095	.	G	A	.	.	MAF_USDA=2.5
NC_035091.1	2229119	.	C	T	.	.	MAF_USDA=8.333
NC_035091.1	2229207	.	C	T	.	.	MAF_USDA=14.634
NC_035091.1	2229248	.	G	T	.	.	MAF_INRAE=45.57;MAF_USDA=14.118
NC_035091.1	2229252	.	A	G	.	.	MAF_INRAE=6.667;MAF_USDA=4.118
NC_035091.1	2229261	.	G	A	.	.	MAF_INRAE=3.333
NC_035091.1	2229346	.	A	G	.	.	MAF_INRAE=3.797;MAF_USDA=10.656
NC_035091.1	2229356	.	T	C	.	.	MAF_INRAE=3.797;MAF_USDA=12.295
NC_035091.1	2229390	.	G	A	.	.	MAF_USDA=5.294
NC_035091.1	2229395	.	C	A	.	.	MAF_INRAE=3.333
NC_035091.1	2229409	.	T	G	.	.	MAF_INRAE=41.772;MAF_USDA=14.118
NC_035091.1	2229439	.	G	C	.	.	MAF_USDA=1.639
NC_035091.1	2229457	.	A	G	.	.	MAF_USDA=1.639
NC_035091.1	2229467	.	A	G	.	.	MAF_INRAE=32.278;MAF_USDA=16.471
NC_035091.1	2229503	.	C	A	.	.	MAF_INRAE=47.368;MAF_USDA=14.118
NC_035091.1	2229510	.	A	G	.	.	MAF_INRAE=5.263;MAF_USDA=4.118
NC_035091.1	2229545	.	T	G	.	.	MAF_INRAE=2.632;MAF_USDA=3.279
NC_035091.1	2229586	.	A	C	.	.	MAF_INRAE=18.333
NC_035091.1	2229602	.	T	G	.	.	MAF_INRAE=5.063
NC_035091.1	2229630	.	T	C	.	.	MAF_USDA=11.475
NC_035091.1	2229631	.	C	A	.	.	MAF_INRAE=20.0;MAF_USDA=9.412
NC_035091.1	2229638	.	C	T	.	.	MAF_INRAE=15.19;MAF_USDA=4.706
NC_035091.1	2229653	.	C	T	.	.	MAF_INRAE=3.333
NC_035091.1	2229680	.	A	T	.	.	MAF_INRAE=15.19;MAF_USDA=4.706
NC_035091.1	2229695	.	C	T	.	.	MAF_INRAE=15.19;MAF_USDA=50.0
NC_035091.1	2229719	.	C	T	.	.	MAF_USDA=6.25
NC_035091.1	2229735	.	G	A	.	.	MAF_INRAE=5.696;MAF_USDA=8.235
NC_035091.1	2229743	.	G	T	.	.	MAF_INRAE=5.833
NC_035091.1	2229762	.	C	T	.	.	MAF_USDA=2.459
NC_035091.1	2229765	.	A	G	.	.	MAF_INRAE=10.526
NC_035091.1	2229770	.	G	T	.	.	MAF_INRAE=5.696;MAF_USDA=7.647
NC_035091.1	2229846	.	G	T	.	.	MAF_USDA=1.639
NC_035091.1	2229875	.	T	A	.	.	MAF_INRAE=10.526
NC_035091.1	2229929	.	C	T	.	.	MAF_INRAE=5.833;MAF_USDA=6.25
NC_035091.1	2230036	.	A	T	.	.	MAF_USDA=11.765
NC_035091.1	2230053	.	G	A	.	.	MAF_USDA=2.459
NC_035091.1	2230056	.	C	T	.	.	MAF_INRAE=5.263
NC_035091.1	2230101	.	T	C	.	.	MAF_INRAE=11.667;MAF_USDA=1.765
NC_035091.1	2230106	.	A	T	.	.	MAF_USDA=6.471
NC_035091.1	2230120	.	C	A	.	.	MAF_INRAE=17.722;MAF_USDA=12.353
NC_035091.1	2230150	.	A	C	.	.	MAF_INRAE=10.526
NC_035091.1	2230209	.	A	T	.	.	MAF_USDA=1.639
NC_035091.1	2230233	.	C	G	.	.	MAF_USDA=1.639
NC_035091.1	2230280	.	C	A	.	.	MAF_USDA=6.25
NC_035091.1	2230321	.	A	G	.	.	MAF_INRAE=5.263
NC_035091.1	2230350	.	A	G	.	.	MAF_USDA=6.25
NC_035091.1	2230459	.	C	T	.	.	MAF_INRAE=48.734;MAF_USDA=48.824
NC_035091.1	2230495	.	T	C	.	.	MAF_USDA=5.882
NC_035091.1	2230516	.	A	T	.	.	MAF_USDA=1.639
NC_035091.1	2230555	.	A	C	.	.	MAF_USDA=12.5
NC_035091.1	2230562	.	G	A	.	.	MAF_USDA=36.31
NC_035091.1	2230574	.	A	T	.	.	MAF_USDA=1.639
NC_035091.1	2230586	.	A	T	.	.	MAF_USDA=2.083
NC_035091.1	2230632	.	A	C	.	.	MAF_USDA=28.824
NC_035091.1	2230669	.	AATAT	AATAC	.	.	MAF_USDA=12.5
NC_035091.1	2230673	.	T	C	.	.	MAF_USDA=30.328
NC_035091.1	2230719	.	T	A	.	.	MAF_USDA=10.0
NC_035091.1	2230745	.	C	T	.	.	MAF_USDA=17.059
NC_035091.1	2230747	.	G	A	.	.	MAF_USDA=11.765
NC_035091.1	2230792	.	T	C	.	.	MAF_USDA=4.118
NC_035091.1	2230864	.	T	C	.	.	MAF_USDA=5.738
NC_035091.1	2230888	.	G	T	.	.	MAF_USDA=4.918
NC_035091.1	2230969	.	C	T	.	.	MAF_USDA=17.213
NC_035091.1	2231071	.	T	G	.	.	MAF_INRAE=14.557;MAF_USDA=6.471
NC_035091.1	2231072	.	A	G	.	.	MAF_INRAE=17.5;MAF_USDA=6.471
NC_035091.1	2231103	.	A	T	.	.	MAF_USDA=1.639
NC_035091.1	2231104	.	A	T	.	.	MAF_USDA=1.639
NC_035091.1	2231108	.	T	G	.	.	MAF_USDA=1.639
NC_035091.1	2231109	.	A	G	.	.	MAF_USDA=4.918
NC_035091.1	2231110	.	T	A	.	.	MAF_USDA=1.639
NC_035091.1	2231131	.	T	G	.	.	MAF_USDA=7.647
NC_035091.1	2231177	.	G	T	.	.	MAF_USDA=5.738
NC_035091.1	2231213	.	T	A	.	.	MAF_USDA=8.235
NC_035091.1	2231224	.	G	T	.	.	MAF_INRAE=18.354;MAF_USDA=23.529
NC_035091.1	2231301	.	T	G	.	.	MAF_USDA=8.824
NC_035091.1	2231305	.	C	T	.	.	MAF_INRAE=41.772;MAF_USDA=12.941
NC_035091.1	2231317	.	T	C	.	.	MAF_USDA=7.647
NC_035091.1	2231320	.	G	T	.	.	MAF_USDA=1.639
NC_035091.1	2231342	.	G	C	.	.	MAF_USDA=3.333
NC_035091.1	2231349	.	G	A	.	.	MAF_USDA=5.952
NC_035091.1	2231358	.	G	A	.	.	MAF_USDA=12.5
NC_035091.1	2231372	.	A	G	.	.	MAF_INRAE=3.797;MAF_USDA=27.083
NC_035091.1	2231375	.	T	C	.	.	MAF_INRAE=15.19;MAF_USDA=7.647
NC_035091.1	2231442	.	C	T	.	.	MAF_INRAE=5.263
NC_035091.1	2231533	.	A	G	.	.	MAF_INRAE=20.253;MAF_USDA=13.529
NC_035091.1	2231572	.	G	A	.	.	MAF_INRAE=15.19;MAF_USDA=4.118
NC_035091.1	2231589	.	C	T	.	.	MAF_INRAE=10.526
NC_035091.1	2231627	.	C	T	.	.	MAF_USDA=2.083
NC_035091.1	2231775	.	C	T	.	.	MAF_USDA=6.471
NC_035091.1	2231794	.	G	T	.	.	MAF_USDA=8.235
NC_035091.1	2231847	.	T	C	.	.	MAF_INRAE=20.886;MAF_USDA=20.588
NC_035091.1	2231885	.	A	T	.	.	MAF_INRAE=41.772;MAF_USDA=18.824
NC_035091.1	2231910	.	C	T	.	.	MAF_USDA=7.377
NC_035091.1	2231913	.	G	C	.	.	MAF_USDA=12.941
NC_035091.1	2231922	.	G	C	.	.	MAF_USDA=16.667
NC_035091.1	2231925	.	T	G	.	.	MAF_USDA=16.667
NC_035091.1	2231947	.	T	G	.	.	MAF_USDA=1.695
NC_035091.1	2231964	.	A	G	.	.	MAF_INRAE=3.333
NC_035091.1	2231987	.	T	C	.	.	MAF_USDA=6.557
NC_035091.1	2232061	.	A	G	.	.	MAF_INRAE=15.19;MAF_USDA=2.353
NC_035091.1	2232128	.	T	A	.	.	MAF_INRAE=3.333
NC_035091.1	2232149	.	C	G	.	.	MAF_INRAE=22.152;MAF_USDA=37.647
NC_035091.1	2232159	.	A	T	.	.	MAF_INRAE=15.0
NC_035091.1	2232188	.	G	A	.	.	MAF_INRAE=5.0
NC_035091.1	2232202	.	G	A	.	.	MAF_USDA=1.639
NC_035091.1	2232278	.	A	C	.	.	MAF_INRAE=27.5;MAF_USDA=16.667
NC_035091.1	2232353	.	C	T	.	.	MAF_INRAE=48.333;MAF_USDA=33.333
NC_035091.1	2232506	.	C	T	.	.	MAF_INRAE=2.5
NC_035091.1	2232507	.	T	A	.	.	MAF_INRAE=10.833;MAF_USDA=39.583
NC_035091.1	2232517	.	C	T	.	.	MAF_INRAE=2.5
NC_035091.1	2232536	.	T	G	.	.	MAF_INRAE=2.5
NC_035091.1	2232545	.	A	G	.	.	MAF_INRAE=21.519;MAF_USDA=16.471
NC_035091.1	2232595	.	C	A	.	.	MAF_USDA=1.639
NC_035091.1	2232600	.	G	A	.	.	MAF_INRAE=3.333;MAF_USDA=17.262
NC_035091.1	2232608	.	C	G	.	.	MAF_INRAE=5.263
NC_035091.1	2232611	.	C	T	.	.	MAF_INRAE=11.667;MAF_USDA=14.706
NC_035091.1	2232627	.	A	C	.	.	MAF_INRAE=7.595;MAF_USDA=35.882
NC_035091.1	2232668	.	A	T	.	.	MAF_INRAE=3.797;MAF_USDA=34.118
NC_035091.1	2232743	.	C	T	.	.	MAF_INRAE=15.823;MAF_USDA=4.118
NC_035091.1	2232747	.	G	A	.	.	MAF_USDA=1.639
NC_035091.1	2232749	.	G	T	.	.	MAF_USDA=1.639
NC_035091.1	2232789	.	G	T	.	.	MAF_INRAE=12.025;MAF_USDA=10.0
NC_035091.1	2232826	.	T	C	.	.	MAF_INRAE=15.823;MAF_USDA=20.0
NC_035091.1	2232842	.	G	A	.	.	MAF_INRAE=10.526
NC_035091.1	2232854	.	C	T	.	.	MAF_USDA=1.639
NC_035091.1	2232878	.	G	C	.	.	MAF_INRAE=15.19;MAF_USDA=21.176
NC_035091.1	2232881	.	C	T	.	.	MAF_USDA=2.083
NC_035091.1	2232885	.	G	C	.	.	MAF_INRAE=15.19;MAF_USDA=21.176
NC_035091.1	2232911	.	T	G	.	.	MAF_INRAE=18.333
NC_035091.1	2232935	.	C	T	.	.	MAF_USDA=5.882
NC_035091.1	2232969	.	TAAAAAAAA	TAAAAAAAT	.	.	MAF_USDA=10.417
NC_035091.1	2232977	.	A	T	.	.	MAF_INRAE=15.19
NC_035091.1	2232983	.	G	T	.	.	MAF_INRAE=5.263;MAF_USDA=23.81
NC_035091.1	2232986	.	ATTTTTTTT	ATTTTTTTA	.	.	MAF_USDA=39.583
NC_035091.1	2232994	.	T	A	.	.	MAF_INRAE=46.667
NC_035091.1	2233043	.	G	T	.	.	MAF_INRAE=15.823;MAF_USDA=22.353
NC_035091.1	2233087	.	T	C	.	.	MAF_INRAE=15.823;MAF_USDA=22.353
NC_035091.1	2233215	.	T	G	.	.	MAF_INRAE=45.57;MAF_USDA=34.118
NC_035091.1	2233217	.	G	A	.	.	MAF_USDA=8.197
NC_035091.1	2233275	.	A	T	.	.	MAF_USDA=17.647
NC_035091.1	2233278	.	A	G	.	.	MAF_INRAE=5.0
NC_035091.1	2233317	.	C	G	.	.	MAF_INRAE=1.667;MAF_USDA=2.941
NC_035091.1	2233403	.	C	A	.	.	MAF_USDA=6.25
NC_035091.1	2233406	.	T	C	.	.	MAF_USDA=6.25
NC_035091.1	2233419	.	G	A	.	.	MAF_USDA=8.333
NC_035091.1	2233441	.	C	A	.	.	MAF_USDA=2.459
NC_035091.1	2233458	.	A	G	.	.	MAF_INRAE=3.797;MAF_USDA=34.706
NC_035091.1	2233465	.	G	A	.	.	MAF_USDA=16.471
NC_035091.1	2233470	.	C	A	.	.	MAF_USDA=4.098
NC_035091.1	2233478	.	C	G	.	.	MAF_USDA=16.471
NC_035091.1	2233501	.	G	A	.	.	MAF_USDA=6.25
NC_035091.1	2233511	.	T	A	.	.	MAF_USDA=16.471
NC_035091.1	2233514	.	T	A	.	.	MAF_INRAE=18.333;MAF_USDA=20.833
NC_035091.1	2233527	.	C	G	.	.	MAF_USDA=6.25
NC_035091.1	2233530	.	T	G	.	.	MAF_USDA=20.0
NC_035091.1	2233533	.	A	T	.	.	MAF_USDA=4.118
NC_035091.1	2233556	.	C	T	.	.	MAF_USDA=16.471
NC_035091.1	2233561	.	C	T	.	.	MAF_USDA=9.836
NC_035091.1	2233571	.	A	T	.	.	MAF_USDA=4.118
NC_035091.1	2233575	.	A	C	.	.	MAF_INRAE=5.0
NC_035091.1	2233591	.	T	A	.	.	MAF_INRAE=5.0
NC_035091.1	2233659	.	A	T	.	.	MAF_INRAE=17.089;MAF_USDA=14.706
NC_035091.1	2233662	.	A	T	.	.	MAF_INRAE=12.5;MAF_USDA=14.706
NC_035091.1	2233667	.	A	C	.	.	MAF_USDA=7.377
NC_035091.1	2233670	.	T	A	.	.	MAF_INRAE=41.772;MAF_USDA=40.0
NC_035091.1	2233679	.	G	A	.	.	MAF_USDA=4.098
NC_035091.1	2233680	.	C	A	.	.	MAF_USDA=4.098
NC_035091.1	2233701	.	A	G	.	.	MAF_INRAE=3.797;MAF_USDA=14.706
NC_035091.1	2233723	.	C	G	.	.	MAF_INRAE=3.797;MAF_USDA=32.941
NC_035091.1	2233744	.	C	T	.	.	MAF_USDA=5.882
NC_035091.1	2233749	.	T	G	.	.	MAF_USDA=4.098
NC_035091.1	2233762	.	G	A	.	.	MAF_USDA=5.882
NC_035091.1	2233789	.	T	G	.	.	MAF_INRAE=5.263;MAF_USDA=12.353
NC_035091.1	2233799	.	A	G	.	.	MAF_USDA=5.738
NC_035091.1	2233816	.	C	T	.	.	MAF_USDA=22.917
NC_035091.1	2233833	.	T	C	.	.	MAF_INRAE=5.263;MAF_USDA=25.0
NC_035091.1	2233865	.	A	G	.	.	MAF_USDA=32.941
NC_035091.1	2233901	.	C	T	.	.	MAF_USDA=1.639
NC_035091.1	2233935	.	C	T	.	.	MAF_USDA=2.459
NC_035091.1	2233945	.	T	A	.	.	MAF_USDA=7.059
NC_035091.1	2233984	.	T	A	.	.	MAF_USDA=2.5
NC_035091.1	2233985	.	T	C	.	.	MAF_USDA=4.167
NC_035091.1	2233990	.	C	A	.	.	MAF_USDA=16.667
NC_035091.1	2233991	.	T	A	.	.	MAF_USDA=33.333
NC_035091.1	2233999	.	T	C	.	.	MAF_USDA=34.94
NC_035091.1	2234709	.	T	G	.	.	MAF_USDA=26.829
NC_035091.1	2234714	.	G	T	.	.	MAF_USDA=41.304
NC_035091.1	2234715	.	G	T	.	.	MAF_USDA=30.435
NC_035091.1	2234725	.	G	T	.	.	MAF_USDA=41.304
NC_035091.1	2234740	.	G	T	.	.	MAF_INRAE=5.263;MAF_USDA=20.833
NC_035091.1	2234766	.	T	G	.	.	MAF_USDA=29.167
NC_035091.1	2234797	.	G	A	.	.	MAF_INRAE=5.263;MAF_USDA=22.917
NC_035091.1	2234816	.	C	T	.	.	MAF_USDA=25.0
NC_035091.1	2234830	.	A	G	.	.	MAF_USDA=6.557
NC_035091.1	2234832	.	A	G	.	.	MAF_INRAE=5.263
NC_035091.1	2234894	.	G	A	.	.	MAF_INRAE=5.263
NC_035091.1	2234929	.	A	T	.	.	MAF_INRAE=3.333
NC_035091.1	2235062	.	C	T	.	.	MAF_INRAE=3.333;MAF_USDA=5.882
NC_035091.1	2235099	.	T	G	.	.	MAF_INRAE=3.333;MAF_USDA=16.471
NC_035091.1	2235152	.	G	A	.	.	MAF_INRAE=5.0
NC_035091.1	2235182	.	T	G	.	.	MAF_INRAE=5.263;MAF_USDA=16.471
NC_035091.1	2235188	.	T	C	.	.	MAF_USDA=5.882
NC_035091.1	2235251	.	C	T	.	.	MAF_USDA=2.459
NC_035091.1	2235254	.	G	A	.	.	MAF_INRAE=3.797;MAF_USDA=12.353
NC_035091.1	2235266	.	C	A	.	.	MAF_USDA=6.471
NC_035091.1	2235276	.	G	A	.	.	MAF_INRAE=5.263;MAF_USDA=21.765
NC_035091.1	2235304	.	C	A	.	.	MAF_INRAE=5.263;MAF_USDA=11.765
NC_035091.1	2235385	.	T	A	.	.	MAF_INRAE=39.873;MAF_USDA=32.353
NC_035091.1	2235386	.	C	A	.	.	MAF_USDA=10.588
NC_035091.1	2235402	.	T	C	.	.	MAF_INRAE=5.263
NC_035091.1	2235407	.	T	G	.	.	MAF_INRAE=5.0
NC_035091.1	2235424	.	A	T,G	.	.	MAF_INRAE=31.579
NC_035091.1	2235435	.	A	T	.	.	MAF_INRAE=37.342;MAF_USDA=41.176
NC_035091.1	2235460	.	T	A	.	.	MAF_INRAE=3.333
NC_035091.1	2235472	.	C	T	.	.	MAF_INRAE=5.263
NC_035091.1	2235509	.	T	C	.	.	MAF_INRAE=19.62;MAF_USDA=19.412
NC_035091.1	2235524	.	C	T	.	.	MAF_INRAE=39.873
NC_035091.1	2235557	.	G	T	.	.	MAF_USDA=2.083
NC_035091.1	2235648	.	G	T	.	.	MAF_USDA=45.882
NC_035091.1	2235680	.	A	C	.	.	MAF_USDA=23.77
NC_035091.1	2235681	.	T	C	.	.	MAF_USDA=23.77
NC_035091.1	2235774	.	C	A	.	.	MAF_INRAE=4.167
NC_035091.1	2235776	.	C	A	.	.	MAF_USDA=45.833
NC_035091.1	2235798	.	T	C	.	.	MAF_USDA=29.412
NC_035091.1	2235799	.	T	G	.	.	MAF_USDA=1.639
NC_035091.1	2235828	.	A	C	.	.	MAF_INRAE=5.263;MAF_USDA=2.353
NC_035091.1	2235851	.	C	A	.	.	MAF_USDA=30.0
NC_035091.1	2235864	.	G	A	.	.	MAF_USDA=29.412
NC_035091.1	2235866	.	T	C	.	.	MAF_INRAE=31.579;MAF_USDA=14.706
NC_035091.1	2235874	.	A	T	.	.	MAF_USDA=6.024
NC_035091.1	2235875	.	A	G	.	.	MAF_USDA=6.024
NC_035091.1	2235882	.	A	T	.	.	MAF_INRAE=31.579;MAF_USDA=15.06
NC_035091.1	2235910	.	T	A	.	.	MAF_USDA=6.25
NC_035091.1	2236013	.	T	C	.	.	MAF_USDA=30.723
NC_035091.1	2236051	.	C	T	.	.	MAF_USDA=29.762
NC_035091.1	2236089	.	C	A	.	.	MAF_USDA=15.476
NC_035091.1	2238116	.	C	G	.	.	MAF_INRAE=45.57;MAF_USDA=21.176
NC_035091.1	2238138	.	G	T	.	.	MAF_INRAE=45.57;MAF_USDA=23.529
NC_035091.1	2238150	.	A	G	.	.	MAF_USDA=1.639
NC_035091.1	2238154	.	G	T	.	.	MAF_USDA=8.197
NC_035091.1	2238162	.	A	C	.	.	MAF_USDA=9.836
NC_035091.1	2238283	.	C	G	.	.	MAF_INRAE=43.333
NC_035091.1	2238318	.	G	A	.	.	MAF_USDA=6.667
NC_035091.1	2238334	.	G	A	.	.	MAF_INRAE=13.924;MAF_USDA=10.119
NC_035091.1	2238345	.	C	G	.	.	MAF_INRAE=4.167
NC_035091.1	2238409	.	T	A	.	.	MAF_USDA=9.836
NC_035091.1	2238414	.	A	C	.	.	MAF_INRAE=5.0
NC_035091.1	2238432	.	T	A	.	.	MAF_USDA=10.656
NC_035091.1	2238442	.	A	G	.	.	MAF_INRAE=19.62;MAF_USDA=8.235
NC_035091.1	2238466	.	C	T	.	.	MAF_USDA=2.459
NC_035091.1	2238504	.	G	A	.	.	MAF_USDA=3.279
NC_035091.1	2238515	.	C	A	.	.	MAF_INRAE=13.291;MAF_USDA=1.765
NC_035091.1	2238542	.	G	C	.	.	MAF_USDA=2.459
NC_035091.1	2238549	.	A	G	.	.	MAF_INRAE=3.333;MAF_USDA=13.934
NC_035091.1	2238562	.	C	T	.	.	MAF_INRAE=10.526
NC_035091.1	2238663	.	T	G	.	.	MAF_INRAE=17.089;MAF_USDA=18.235
NC_035091.1	2238664	.	T	A	.	.	MAF_USDA=2.459
NC_035091.1	2238695	.	T	C	.	.	MAF_INRAE=17.089;MAF_USDA=34.118
NC_035091.1	2238709	.	T	C	.	.	MAF_INRAE=20.886;MAF_USDA=41.765
NC_035091.1	2238716	.	C	T	.	.	MAF_USDA=6.25
NC_035091.1	2238748	.	G	A	.	.	MAF_INRAE=17.722;MAF_USDA=28.235
NC_035091.1	2238764	.	A	G	.	.	MAF_INRAE=13.924;MAF_USDA=27.647
NC_035091.1	2238790	.	G	C	.	.	MAF_INRAE=3.333;MAF_USDA=9.412
NC_035091.1	2238796	.	C	A	.	.	MAF_INRAE=17.089;MAF_USDA=39.412
NC_035091.1	2238809	.	A	G	.	.	MAF_INRAE=2.5;MAF_USDA=7.377
NC_035091.1	2238813	.	A	G	.	.	MAF_INRAE=2.5;MAF_USDA=7.377
NC_035091.1	2238814	.	C	A	.	.	MAF_INRAE=2.5;MAF_USDA=8.197
NC_035091.1	2238830	.	T	A	.	.	MAF_INRAE=20.0;MAF_USDA=39.412
NC_035091.1	2238838	.	G	C	.	.	MAF_INRAE=17.5;MAF_USDA=20.588
NC_035091.1	2238972	.	T	C	.	.	MAF_INRAE=41.772;MAF_USDA=25.882
NC_035091.1	2238999	.	C	G	.	.	MAF_INRAE=41.772;MAF_USDA=18.824
NC_035091.1	2239001	.	G	A	.	.	MAF_INRAE=15.823;MAF_USDA=12.941
NC_035091.1	2239017	.	C	G	.	.	MAF_INRAE=16.456
NC_035091.1	2239138	.	A	T	.	.	MAF_USDA=2.459
NC_035091.1	2239143	.	G	A	.	.	MAF_INRAE=12.025;MAF_USDA=2.941
NC_035091.1	2239155	.	T	C	.	.	MAF_USDA=4.118
NC_035091.1	2239174	.	T	A	.	.	MAF_INRAE=13.158;MAF_USDA=15.294
NC_035091.1	2239299	.	A	T	.	.	MAF_USDA=22.353
NC_035091.1	2239307	.	T	A	.	.	MAF_USDA=18.452
NC_035091.1	2239356	.	C	T	.	.	MAF_USDA=11.475
NC_035091.1	2239359	.	C	G	.	.	MAF_USDA=10.656
NC_035091.1	2239400	.	C	A	.	.	MAF_USDA=29.167
NC_035091.1	2239402	.	A	T	.	.	MAF_USDA=29.167
NC_035091.1	2239438	.	C	A	.	.	MAF_USDA=18.75
NC_035091.1	2239446	.	C	G	.	.	MAF_USDA=22.917
NC_035091.1	2239461	.	T	A	.	.	MAF_USDA=22.917
NC_035091.1	2239462	.	T	C	.	.	MAF_USDA=1.695
NC_035091.1	2239467	.	G	C	.	.	MAF_USDA=20.833
NC_035091.1	2239629	.	T	A	.	.	MAF_USDA=22.917
NC_035091.1	2239630	.	C	T	.	.	MAF_USDA=33.333
NC_035091.1	2239653	.	A	G	.	.	MAF_USDA=27.083
NC_035091.1	2239684	.	A	C	.	.	MAF_USDA=27.083
NC_035091.1	2239692	.	T	G	.	.	MAF_USDA=27.083
NC_035091.1	2240157	.	T	C	.	.	MAF_USDA=33.333
NC_035091.1	2240178	.	T	C	.	.	MAF_USDA=16.667
NC_035091.1	2240183	.	C	G	.	.	MAF_USDA=16.667
NC_035091.1	2240199	.	C	T	.	.	MAF_USDA=22.917
NC_035091.1	2240222	.	A	G	.	.	MAF_USDA=20.833
NC_035091.1	2240226	.	A	T	.	.	MAF_INRAE=5.263
NC_035091.1	2240253	.	A	C	.	.	MAF_USDA=22.917
NC_035091.1	2240305	.	C	G	.	.	MAF_USDA=14.583
NC_035091.1	2240307	.	A	T	.	.	MAF_USDA=14.583
NC_035091.1	2240334	.	T	G	.	.	MAF_INRAE=21.053;MAF_USDA=16.667
NC_035091.1	2240497	.	C	T	.	.	MAF_USDA=18.452
NC_035091.1	2240518	.	A	T	.	.	MAF_USDA=14.881
NC_035091.1	2240528	.	A	G	.	.	MAF_USDA=1.667
NC_035091.1	2240536	.	G	A	.	.	MAF_INRAE=3.333;MAF_USDA=22.917
NC_035091.1	2240570	.	T	C	.	.	MAF_USDA=1.667
NC_035091.1	2240599	.	A	G	.	.	MAF_INRAE=29.114;MAF_USDA=21.429
NC_035091.1	2240607	.	T	C	.	.	MAF_INRAE=3.333;MAF_USDA=16.071
NC_035091.1	2240661	.	T	C	.	.	MAF_INRAE=16.456;MAF_USDA=14.118
NC_035091.1	2240664	.	G	T	.	.	MAF_INRAE=20.0;MAF_USDA=14.118
NC_035091.1	2240669	.	T	G	.	.	MAF_INRAE=5.263
NC_035091.1	2240707	.	G	T	.	.	MAF_USDA=3.279
NC_035091.1	2240723	.	T	C	.	.	MAF_INRAE=17.089;MAF_USDA=18.235
NC_035091.1	2240725	.	C	T	.	.	MAF_USDA=1.639
NC_035091.1	2240727	.	G	A	.	.	MAF_USDA=1.639
NC_035091.1	2240740	.	C	A	.	.	MAF_INRAE=5.0
NC_035091.1	2240798	.	G	A	.	.	MAF_INRAE=1.667;MAF_USDA=2.941
NC_035091.1	2240813	.	G	A	.	.	MAF_USDA=1.639
NC_035091.1	2240816	.	C	T	.	.	MAF_USDA=2.083
NC_035091.1	2240871	.	T	G	.	.	MAF_USDA=1.639
NC_035091.1	2240878	.	T	G	.	.	MAF_INRAE=5.263
NC_035091.1	2240889	.	C	T	.	.	MAF_USDA=2.459
NC_035091.1	2240914	.	A	T	.	.	MAF_USDA=1.639
NC_035091.1	2240943	.	G	T	.	.	MAF_USDA=2.459
NC_035091.1	2240947	.	G	T	.	.	MAF_USDA=8.197
NC_035091.1	2240955	.	A	T	.	.	MAF_USDA=1.639
NC_035091.1	2240967	.	A	G	.	.	MAF_INRAE=16.667;MAF_USDA=12.5
NC_035091.1	2240974	.	T	C	.	.	MAF_USDA=5.738
NC_035091.1	2240979	.	A	G	.	.	MAF_INRAE=16.667;MAF_USDA=14.118
NC_035091.1	2240984	.	A	G	.	.	MAF_USDA=5.738
NC_035091.1	2240986	.	G	A	.	.	MAF_USDA=10.656
NC_035091.1	2240989	.	T	C	.	.	MAF_INRAE=16.667;MAF_USDA=7.059
NC_035091.1	2241002	.	T	A	.	.	MAF_USDA=9.412
NC_035091.1	2241011	.	A	G	.	.	MAF_INRAE=39.167;MAF_USDA=12.353
NC_035091.1	2241052	.	A	G	.	.	MAF_USDA=6.25
NC_035091.1	2241056	.	G	A	.	.	MAF_USDA=6.25
NC_035091.1	2241058	.	T	A	.	.	MAF_USDA=5.738
NC_035091.1	2241067	.	A	G	.	.	MAF_INRAE=16.667;MAF_USDA=20.833
NC_035091.1	2241079	.	A	T	.	.	MAF_USDA=4.918
NC_035091.1	2241080	.	T	C	.	.	MAF_USDA=4.098
NC_035091.1	2241084	.	A	T	.	.	MAF_INRAE=16.667;MAF_USDA=18.235
NC_035091.1	2241096	.	C	T	.	.	MAF_USDA=4.098
NC_035091.1	2241115	.	T	C	.	.	MAF_INRAE=1.667;MAF_USDA=4.098
NC_035091.1	2241119	.	G	C	.	.	MAF_INRAE=1.667;MAF_USDA=4.098
NC_035091.1	2241125	.	T	G	.	.	MAF_USDA=2.459
NC_035091.1	2241144	.	C	T	.	.	MAF_USDA=7.647
NC_035091.1	2241164	.	G	C	.	.	MAF_INRAE=4.167
NC_035091.1	2241170	.	G	T	.	.	MAF_USDA=5.882
NC_035091.1	2241178	.	T	G	.	.	MAF_INRAE=1.667
NC_035091.1	2241204	.	A	G	.	.	MAF_INRAE=5.833
NC_035091.1	2241219	.	G	A	.	.	MAF_INRAE=5.0;MAF_USDA=12.295
NC_035091.1	2241248	.	T	G	.	.	MAF_INRAE=16.456;MAF_USDA=14.706
NC_035091.1	2241253	.	G	A	.	.	MAF_INRAE=41.772;MAF_USDA=18.235
NC_035091.1	2241262	.	T	A	.	.	MAF_USDA=10.417
NC_035091.1	2241320	.	G	A	.	.	MAF_USDA=4.118
NC_035091.1	2241368	.	C	A	.	.	MAF_INRAE=40.506;MAF_USDA=32.353
NC_035091.1	2241379	.	T	A	.	.	MAF_USDA=6.471
NC_035091.1	2241388	.	A	C	.	.	MAF_USDA=1.639
NC_035091.1	2241441	.	G	T	.	.	MAF_USDA=2.5
NC_035091.1	2241442	.	G	C	.	.	MAF_USDA=7.831
NC_035091.1	2241503	.	A	G	.	.	MAF_USDA=1.667
NC_035091.1	2241504	.	A	G	.	.	MAF_USDA=10.87
NC_035091.1	2241580	.	A	T	.	.	MAF_USDA=3.333
NC_035091.1	2241592	.	C	T	.	.	MAF_USDA=1.667
NC_035091.1	2241615	.	A	C	.	.	MAF_USDA=18.072
NC_035091.1	2241637	.	C	T	.	.	MAF_USDA=2.5
NC_035091.1	2241681	.	T	C	.	.	MAF_USDA=1.667
NC_035091.1	2241693	.	A	G	.	.	MAF_USDA=4.819
NC_035091.1	2241746	.	C	T	.	.	MAF_USDA=6.667
NC_035091.1	2241850	.	T	C	.	.	MAF_USDA=12.941
NC_035091.1	2241872	.	G	A	.	.	MAF_INRAE=41.772;MAF_USDA=14.118
NC_035091.1	2241977	.	G	A	.	.	MAF_USDA=3.279
NC_035091.1	2241994	.	T	A	.	.	MAF_USDA=4.706
NC_035091.1	2241998	.	A	T	.	.	MAF_USDA=5.738
NC_035091.1	2242042	.	A	G	.	.	MAF_INRAE=5.263
NC_035091.1	2242046	.	G	T	.	.	MAF_USDA=1.639
NC_035091.1	2242057	.	G	A	.	.	MAF_USDA=6.471
NC_035091.1	2242076	.	C	T	.	.	MAF_USDA=2.083
NC_035091.1	2242080	.	G	A	.	.	MAF_USDA=6.471
NC_035091.1	2242081	.	G	T	.	.	MAF_INRAE=13.158;MAF_USDA=11.765
NC_035091.1	2242119	.	G	A	.	.	MAF_USDA=6.818
NC_035091.1	2242123	.	T	C	.	.	MAF_USDA=15.909
NC_035091.1	2242172	.	G	T	.	.	MAF_USDA=14.118
NC_035091.1	2242178	.	T	C	.	.	MAF_USDA=3.279
NC_035091.1	2242203	.	A	G	.	.	MAF_INRAE=26.316
NC_035091.1	2242207	.	G	A	.	.	MAF_USDA=5.833
NC_035091.1	2242218	.	T	A	.	.	MAF_USDA=10.417
NC_035091.1	2242226	.	C	T	.	.	MAF_USDA=10.417
NC_035091.1	2242229	.	A	G	.	.	MAF_USDA=47.917
NC_035091.1	2242240	.	A	C	.	.	MAF_USDA=29.167
NC_035091.1	2242245	.	C	A	.	.	MAF_USDA=10.417
NC_035091.1	2242253	.	C	T	.	.	MAF_USDA=13.095
NC_035091.1	2242255	.	T	C	.	.	MAF_USDA=13.69
NC_035091.1	2242259	.	T	C	.	.	MAF_USDA=7.059
NC_035091.1	2242297	.	G	C	.	.	MAF_INRAE=5.0;MAF_USDA=13.115
NC_035091.1	2242305	.	G	A	.	.	MAF_INRAE=5.0;MAF_USDA=13.115
NC_035091.1	2242347	.	G	T	.	.	MAF_USDA=3.333
NC_035091.1	2242352	.	T	G	.	.	MAF_INRAE=4.167;MAF_USDA=10.417
NC_035091.1	2242381	.	C	A	.	.	MAF_USDA=1.639
NC_035091.1	2242382	.	T	A	.	.	MAF_USDA=1.639
NC_035091.1	2242416	.	A	G	.	.	MAF_INRAE=17.722;MAF_USDA=14.706
NC_035091.1	2242461	.	A	G	.	.	MAF_INRAE=20.253;MAF_USDA=41.176
NC_035091.1	2242467	.	A	G	.	.	MAF_USDA=1.639
NC_035091.1	2242479	.	T	A	.	.	MAF_INRAE=17.089;MAF_USDA=20.588
NC_035091.1	2242491	.	C	T	.	.	MAF_USDA=5.738
NC_035091.1	2242495	.	T	A	.	.	MAF_INRAE=10.526
NC_035091.1	2242498	.	C	A	.	.	MAF_USDA=6.557
NC_035091.1	2242540	.	T	A	.	.	MAF_INRAE=40.506;MAF_USDA=45.294
NC_035091.1	2242542	.	T	C	.	.	MAF_USDA=1.639
NC_035091.1	2242543	.	T	G	.	.	MAF_INRAE=14.557;MAF_USDA=15.294
NC_035091.1	2242545	.	T	G	.	.	MAF_USDA=1.639
NC_035091.1	2242563	.	T	C	.	.	MAF_USDA=1.639
NC_035091.1	2242628	.	A	G	.	.	MAF_USDA=2.459
NC_035091.1	2242692	.	A	C	.	.	MAF_USDA=15.882
NC_035091.1	2242697	.	A	T	.	.	MAF_USDA=24.118
NC_035091.1	2242757	.	A	T	.	.	MAF_USDA=33.333
NC_035091.1	2242781	.	C	T	.	.	MAF_USDA=8.333
NC_035091.1	2242782	.	T	A	.	.	MAF_INRAE=8.333;MAF_USDA=18.75
NC_035091.1	2242784	.	G	A	.	.	MAF_USDA=16.667
NC_035091.1	2242785	.	T	C	.	.	MAF_USDA=14.583
NC_035091.1	2242794	.	T	A	.	.	MAF_USDA=16.667
NC_035091.1	2242809	.	G	A	.	.	MAF_USDA=25.0
NC_035091.1	2242810	.	T	C	.	.	MAF_USDA=22.917
NC_035091.1	2242819	.	T	A	.	.	MAF_USDA=25.0
NC_035091.1	2242826	.	G	A	.	.	MAF_INRAE=5.263
NC_035091.1	2242834	.	G	A	.	.	MAF_USDA=18.75
NC_035091.1	2242835	.	T	C	.	.	MAF_USDA=20.833
NC_035091.1	2242864	.	C	A	.	.	MAF_USDA=10.417
NC_035091.1	2242869	.	T	A	.	.	MAF_USDA=31.25
NC_035091.1	2243549	.	T	A	.	.	MAF_USDA=18.75
NC_035091.1	2243644	.	T	C	.	.	MAF_USDA=13.69
NC_035091.1	2243658	.	C	G	.	.	MAF_USDA=13.69
NC_035091.1	2243661	.	C	T	.	.	MAF_USDA=12.5
NC_035091.1	2243671	.	A	G	.	.	MAF_USDA=12.353
NC_035091.1	2243672	.	G	C	.	.	MAF_USDA=12.353
NC_035091.1	2243682	.	G	A	.	.	MAF_USDA=12.941
NC_035091.1	2243683	.	G	C	.	.	MAF_USDA=10.0
NC_035091.1	2243691	.	C	A	.	.	MAF_INRAE=3.333;MAF_USDA=9.412
NC_035091.1	2243717	.	T	C	.	.	MAF_USDA=17.059
NC_035091.1	2243718	.	T	A	.	.	MAF_USDA=15.294
NC_035091.1	2243732	.	T	C	.	.	MAF_USDA=8.824
NC_035091.1	2243778	.	T	A	.	.	MAF_USDA=9.412
NC_035091.1	2243809	.	C	G	.	.	MAF_USDA=18.75
NC_035091.1	2243828	.	C	A	.	.	MAF_USDA=25.0
NC_035091.1	2243855	.	T	A	.	.	MAF_USDA=3.279
NC_035091.1	2243876	.	T	C	.	.	MAF_INRAE=15.823;MAF_USDA=15.294
NC_035091.1	2243927	.	T	G	.	.	MAF_INRAE=5.0;MAF_USDA=14.754
NC_035091.1	2244096	.	A	C	.	.	MAF_USDA=4.118
NC_035091.1	2244114	.	A	T	.	.	MAF_USDA=37.5
NC_035091.1	2244118	.	TG	TT	.	.	MAF_USDA=34.783
NC_035091.1	2244138	.	A	T	.	.	MAF_USDA=1.639
NC_035091.1	2244153	.	C	A	.	.	MAF_INRAE=38.608;MAF_USDA=37.647
NC_035091.1	2244172	.	C	T	.	.	MAF_INRAE=41.772;MAF_USDA=14.706
NC_035091.1	2244173	.	C	T	.	.	MAF_INRAE=3.333
NC_035091.1	2244191	.	A	G	.	.	MAF_INRAE=41.139;MAF_USDA=30.588
NC_035091.1	2244194	.	G	T	.	.	MAF_INRAE=3.333;MAF_USDA=7.647
NC_035091.1	2244204	.	G	T	.	.	MAF_USDA=2.459
NC_035091.1	2244210	.	G	C	.	.	MAF_INRAE=3.333;MAF_USDA=7.647
NC_035091.1	2244270	.	A	G	.	.	MAF_INRAE=3.333;MAF_USDA=7.647
NC_035091.1	2244281	.	C	T	.	.	MAF_INRAE=2.5;MAF_USDA=7.647
NC_035091.1	2244292	.	A	T	.	.	MAF_INRAE=3.333;MAF_USDA=10.417
NC_035091.1	2244301	.	C	A	.	.	MAF_INRAE=3.333;MAF_USDA=10.417
NC_035091.1	2244315	.	G	A	.	.	MAF_INRAE=5.263
NC_035091.1	2244350	.	G	A	.	.	MAF_USDA=1.639
NC_035091.1	2244369	.	C	T	.	.	MAF_INRAE=31.579
NC_035091.1	2244370	.	G	C	.	.	MAF_INRAE=3.333;MAF_USDA=7.647
NC_035091.1	2244451	.	C	A	.	.	MAF_USDA=9.412
NC_035091.1	2244459	.	T	C	.	.	MAF_INRAE=36.709;MAF_USDA=48.824
NC_035091.1	2244467	.	A	T	.	.	MAF_USDA=4.706
NC_035091.1	2244490	.	T	C	.	.	MAF_INRAE=39.241;MAF_USDA=40.588
NC_035091.1	2244516	.	T	G	.	.	MAF_USDA=7.831
NC_035091.1	2244521	.	C	T	.	.	MAF_INRAE=5.0
NC_035091.1	2244545	.	G	A	.	.	MAF_INRAE=3.333;MAF_USDA=7.059
NC_035091.1	2244575	.	T	G	.	.	MAF_INRAE=15.19;MAF_USDA=7.059
NC_035091.1	2244584	.	T	C	.	.	MAF_USDA=2.5
NC_035091.1	2244605	.	T	A	.	.	MAF_USDA=10.417
NC_035091.1	2244626	.	T	G	.	.	MAF_INRAE=45.57;MAF_USDA=19.277
NC_035091.1	2244633	.	T	A	.	.	MAF_USDA=4.217
NC_035091.1	2244638	.	C	A	.	.	MAF_USDA=3.333
NC_035091.1	2244639	.	T	G	.	.	MAF_USDA=3.333
NC_035091.1	2244648	.	G	T	.	.	MAF_USDA=8.333
NC_035091.1	2244652	.	A	C	.	.	MAF_USDA=3.333
NC_035091.1	2244658	.	C	A	.	.	MAF_INRAE=20.833
NC_035091.1	2244676	.	G	C	.	.	MAF_USDA=4.098
NC_035091.1	2244680	.	T	G	.	.	MAF_USDA=6.557
NC_035091.1	2244691	.	C	G	.	.	MAF_INRAE=19.62;MAF_USDA=21.176
NC_035091.1	2244692	.	G	T	.	.	MAF_INRAE=20.833;MAF_USDA=21.176
NC_035091.1	2244770	.	A	G	.	.	MAF_INRAE=10.526
NC_035091.1	2244781	.	A	T	.	.	MAF_INRAE=5.263
NC_035091.1	2244867	.	A	G	.	.	MAF_USDA=3.529
NC_035091.1	2244921	.	T	C	.	.	MAF_USDA=7.059
NC_035091.1	2250891	.	T	A	.	.	MAF_USDA=27.083
NC_035091.1	2250892	.	C	G	.	.	MAF_USDA=29.167
NC_035091.1	2250894	.	A	T	.	.	MAF_USDA=35.417
NC_035091.1	2250899	.	G	A	.	.	MAF_USDA=33.333
NC_035091.1	2250988	.	A	T	.	.	MAF_INRAE=2.632
NC_035091.1	2251129	.	A	T	.	.	MAF_INRAE=1.667
NC_035091.1	2257469	.	A	C	.	.	MAF_USDA=14.458
NC_035091.1	2257471	.	T	C	.	.	MAF_USDA=13.69
NC_035091.1	2257489	.	C	G	.	.	MAF_USDA=3.333
NC_035091.1	2257522	.	A	C	.	.	MAF_USDA=21.176
NC_035091.1	2257539	.	C	T	.	.	MAF_USDA=4.167
NC_035091.1	2257586	.	T	C	.	.	MAF_INRAE=47.368
NC_035091.1	2257592	.	T	C	.	.	MAF_INRAE=47.368
NC_035091.1	2257631	.	T	G	.	.	MAF_USDA=47.917
NC_035091.1	2257645	.	G	C	.	.	MAF_INRAE=5.263
NC_035091.1	2257687	.	A	C	.	.	MAF_INRAE=47.368;MAF_USDA=47.619
NC_035091.1	2257710	.	T	C	.	.	MAF_INRAE=47.368;MAF_USDA=48.235
NC_035091.1	2257753	.	G	A	.	.	MAF_INRAE=36.709;MAF_USDA=48.235
NC_035091.1	2257767	.	A	G	.	.	MAF_USDA=1.639
NC_035091.1	2257835	.	T	C	.	.	MAF_USDA=4.918
NC_035091.1	2257859	.	A	G	.	.	MAF_USDA=3.279
NC_035091.1	2257910	.	T	A	.	.	MAF_INRAE=44.937;MAF_USDA=40.0
NC_035091.1	2257928	.	T	C	.	.	MAF_USDA=3.279
NC_035091.1	2257932	.	C	A	.	.	MAF_USDA=2.083
NC_035091.1	2257958	.	A	G	.	.	MAF_INRAE=44.304;MAF_USDA=39.412
NC_035091.1	2257982	.	A	C	.	.	MAF_USDA=3.333
NC_035091.1	2257990	.	T	C	.	.	MAF_INRAE=3.333
NC_035091.1	2258023	.	T	C	.	.	MAF_USDA=43.75
NC_035091.1	2258112	.	A	C	.	.	MAF_INRAE=41.139;MAF_USDA=47.917
NC_035091.1	2258150	.	A	T	.	.	MAF_INRAE=43.671;MAF_USDA=41.765
NC_035091.1	2258206	.	T	C	.	.	MAF_INRAE=44.304;MAF_USDA=41.176
NC_035091.1	2258526	.	A	G	.	.	MAF_INRAE=3.333
NC_035091.1	2258542	.	G	T	.	.	MAF_USDA=1.639
NC_035091.1	2258552	.	C	T	.	.	MAF_USDA=1.639
NC_035091.1	2258595	.	C	A	.	.	MAF_USDA=4.167
NC_035091.1	2258599	.	G	A	.	.	MAF_USDA=1.667
NC_035091.1	2258633	.	A	T	.	.	MAF_USDA=5.357
NC_035091.1	2258666	.	A	G	.	.	MAF_INRAE=47.368;MAF_USDA=40.476
NC_035091.1	2258711	.	C	A	.	.	MAF_INRAE=47.368;MAF_USDA=46.471
NC_035091.1	2260693	.	C	T	.	.	MAF_USDA=2.5
NC_035091.1	2260724	.	T	A	.	.	MAF_USDA=27.083
NC_035091.1	2260729	.	T	A	.	.	MAF_USDA=15.244
NC_035091.1	2261086	.	G	A	.	.	MAF_USDA=37.5
NC_035091.1	2262178	.	C	T	.	.	MAF_USDA=1.639
NC_035091.1	2262294	.	T	C	.	.	MAF_INRAE=10.526;MAF_USDA=47.647
NC_035091.1	2262355	.	G	A	.	.	MAF_INRAE=5.263
NC_035091.1	2262378	.	T	A	.	.	MAF_INRAE=36.842
NC_035091.1	2262516	.	G	A	.	.	MAF_USDA=10.0
NC_035091.1	2262539	.	T	A	.	.	MAF_INRAE=36.842;MAF_USDA=14.706
NC_035091.1	2262570	.	T	C	.	.	MAF_INRAE=3.333
NC_035091.1	2262721	.	G	A	.	.	MAF_INRAE=1.899
NC_035091.1	2262979	.	C	G	.	.	MAF_USDA=4.918
NC_035091.1	2262984	.	A	G	.	.	MAF_USDA=4.918
NC_035091.1	2263015	.	A	G	.	.	MAF_USDA=25.0
NC_035091.1	2263028	.	A	G	.	.	MAF_USDA=4.918
NC_035091.1	2263035	.	G	T	.	.	MAF_USDA=10.417
NC_035091.1	2263051	.	C	G	.	.	MAF_USDA=6.25
NC_035091.1	2263060	.	A	G	.	.	MAF_USDA=4.098
NC_035091.1	2263085	.	A	G	.	.	MAF_USDA=4.918
NC_035091.1	2263153	.	T	A	.	.	MAF_INRAE=10.526
NC_035091.1	2263180	.	G	T	.	.	MAF_USDA=11.864
NC_035091.1	2263194	.	G	A	.	.	MAF_INRAE=36.842;MAF_USDA=17.857
NC_035091.1	2263195	.	A	G	.	.	MAF_USDA=5.0
NC_035091.1	2263199	.	T	G	.	.	MAF_USDA=13.043
NC_035091.1	2263220	.	A	G	.	.	MAF_USDA=4.918
NC_035091.1	2263241	.	G	C	.	.	MAF_USDA=2.083
NC_035091.1	2263295	.	T	C	.	.	MAF_INRAE=22.785;MAF_USDA=14.706
NC_035091.1	2263311	.	C	G	.	.	MAF_INRAE=5.263;MAF_USDA=10.0
NC_035091.1	2263331	.	G	C	.	.	MAF_INRAE=5.263;MAF_USDA=10.588
NC_035091.1	2263393	.	G	A	.	.	MAF_INRAE=17.089;MAF_USDA=27.647
NC_035091.1	2263397	.	A	C	.	.	MAF_USDA=9.016
NC_035091.1	2263425	.	C	G	.	.	MAF_USDA=3.279
NC_035091.1	2263426	.	T	C	.	.	MAF_USDA=3.279
NC_035091.1	2263456	.	C	T	.	.	MAF_INRAE=3.333
NC_035091.1	2263568	.	T	G	.	.	MAF_INRAE=3.333
NC_035091.1	2263628	.	T	A	.	.	MAF_INRAE=32.278;MAF_USDA=47.647
NC_035091.1	2263629	.	A	T	.	.	MAF_USDA=1.639
NC_035091.1	2263646	.	A	T	.	.	MAF_INRAE=44.304;MAF_USDA=20.588
NC_035091.1	2263648	.	A	T	.	.	MAF_USDA=4.706
NC_035091.1	2263687	.	T	C	.	.	MAF_INRAE=5.263;MAF_USDA=10.417
NC_035091.1	2263716	.	A	G	.	.	MAF_INRAE=46.835;MAF_USDA=24.706
NC_035091.1	2263734	.	A	T	.	.	MAF_INRAE=24.684;MAF_USDA=31.176
NC_035091.1	2263812	.	C	A	.	.	MAF_USDA=4.098
NC_035091.1	2263828	.	A	T	.	.	MAF_INRAE=4.167
NC_035091.1	2263882	.	G	T	.	.	MAF_INRAE=15.823;MAF_USDA=26.23
NC_035091.1	2263914	.	C	A	.	.	MAF_USDA=7.377
NC_035091.1	2263959	.	T	C	.	.	MAF_INRAE=49.367;MAF_USDA=27.647
NC_035091.1	2263978	.	T	G	.	.	MAF_INRAE=25.316;MAF_USDA=38.824
NC_035091.1	2264011	.	G	T	.	.	MAF_USDA=2.459
NC_035091.1	2264054	.	G	A	.	.	MAF_USDA=1.639
NC_035091.1	2264095	.	C	A	.	.	MAF_INRAE=17.089;MAF_USDA=27.647
NC_035091.1	2264129	.	C	T	.	.	MAF_USDA=4.706
NC_035091.1	2264157	.	T	A	.	.	MAF_INRAE=3.333
NC_035091.1	2264219	.	C	A	.	.	MAF_USDA=4.706
NC_035091.1	2264236	.	G	T	.	.	MAF_USDA=2.083
NC_035091.1	2264313	.	T	G	.	.	MAF_INRAE=5.263;MAF_USDA=10.417
NC_035091.1	2264323	.	G	A	.	.	MAF_INRAE=16.456;MAF_USDA=27.647
NC_035091.1	2264335	.	G	A	.	.	MAF_INRAE=8.861;MAF_USDA=14.118
NC_035091.1	2264344	.	C	A	.	.	MAF_INRAE=16.456;MAF_USDA=28.235
NC_035091.1	2264376	.	C	T	.	.	MAF_INRAE=24.684;MAF_USDA=25.882
NC_035091.1	2264411	.	G	A	.	.	MAF_INRAE=17.089;MAF_USDA=27.647
NC_035091.1	2264448	.	T	C	.	.	MAF_INRAE=48.101;MAF_USDA=27.381
NC_035091.1	2264453	.	T	G	.	.	MAF_INRAE=48.101;MAF_USDA=27.976
NC_035091.1	2264534	.	A	C	.	.	MAF_INRAE=5.263;MAF_USDA=10.417
NC_035091.1	2264544	.	C	G	.	.	MAF_INRAE=34.81;MAF_USDA=43.452
NC_035091.1	2264545	.	T	C	.	.	MAF_USDA=4.762
NC_035091.1	2264549	.	T	A	.	.	MAF_INRAE=15.823;MAF_USDA=27.381
NC_035091.1	2264591	.	G	C	.	.	MAF_USDA=5.0
NC_035091.1	2264611	.	A	T	.	.	MAF_INRAE=25.949;MAF_USDA=25.0
NC_035091.1	2264621	.	A	G	.	.	MAF_INRAE=3.333
NC_035091.1	2264622	.	A	C	.	.	MAF_INRAE=17.089;MAF_USDA=31.548
NC_035091.1	2264650	.	A	T	.	.	MAF_INRAE=10.127;MAF_USDA=14.286
NC_035091.1	2264663	.	C	A	.	.	MAF_USDA=4.167
NC_035091.1	2264678	.	G	A	.	.	MAF_USDA=4.762
NC_035091.1	2264757	.	T	C	.	.	MAF_USDA=47.917
NC_035091.1	2264758	.	G	A	.	.	MAF_USDA=37.5
NC_035091.1	2264903	.	A	G	.	.	MAF_INRAE=5.263;MAF_USDA=2.459
NC_035091.1	2264904	.	C	G	.	.	MAF_INRAE=5.263;MAF_USDA=22.941
NC_035091.1	2264911	.	G	A	.	.	MAF_INRAE=5.263;MAF_USDA=20.0
NC_035091.1	2265026	.	G	A	.	.	MAF_INRAE=20.253;MAF_USDA=14.706
NC_035091.1	2265092	.	A	T	.	.	MAF_INRAE=13.924;MAF_USDA=21.765
NC_035091.1	2265102	.	C	A	.	.	MAF_USDA=4.706
NC_035091.1	2265113	.	T	A	.	.	MAF_USDA=4.706
NC_035091.1	2265243	.	G	T	.	.	MAF_INRAE=40.506;MAF_USDA=47.647
NC_035091.1	2265250	.	G	A	.	.	MAF_INRAE=40.506;MAF_USDA=47.647
NC_035091.1	2265253	.	T	G	.	.	MAF_INRAE=39.167;MAF_USDA=48.235
NC_035091.1	2265308	.	A	C	.	.	MAF_INRAE=44.304;MAF_USDA=41.765
NC_035091.1	2265412	.	T	C	.	.	MAF_INRAE=18.354;MAF_USDA=31.148
NC_035091.1	2265419	.	T	G	.	.	MAF_USDA=2.459
NC_035091.1	2265431	.	T	C	.	.	MAF_INRAE=3.333;MAF_USDA=2.459
NC_035091.1	2265462	.	G	T	.	.	MAF_INRAE=16.456;MAF_USDA=31.176
NC_035091.1	2265469	.	T	A	.	.	MAF_INRAE=16.456;MAF_USDA=30.588
NC_035091.1	2265473	.	G	T	.	.	MAF_INRAE=20.0;MAF_USDA=30.588
NC_035091.1	2265477	.	G	C	.	.	MAF_INRAE=20.0;MAF_USDA=30.588
NC_035091.1	2265481	.	A	G	.	.	MAF_INRAE=5.263
NC_035091.1	2265502	.	A	T	.	.	MAF_INRAE=36.076;MAF_USDA=45.882
NC_035091.1	2265517	.	C	T	.	.	MAF_INRAE=44.304;MAF_USDA=26.471
NC_035091.1	2265523	.	C	A	.	.	MAF_INRAE=20.886;MAF_USDA=15.294
NC_035091.1	2265545	.	C	A	.	.	MAF_INRAE=5.696;MAF_USDA=5.294
NC_035091.1	2265568	.	A	T	.	.	MAF_INRAE=48.734
NC_035091.1	2265570	.	T	A	.	.	MAF_INRAE=29.167;MAF_USDA=39.583
NC_035091.1	2265571	.	T	A	.	.	MAF_INRAE=45.0;MAF_USDA=33.133
NC_035091.1	2265743	.	T	G	.	.	MAF_INRAE=20.253;MAF_USDA=14.118
NC_035091.1	2265793	.	A	G	.	.	MAF_INRAE=20.0;MAF_USDA=39.583
NC_035091.1	2265840	.	T	C	.	.	MAF_INRAE=2.5;MAF_USDA=10.588
NC_035091.1	2265866	.	G	A	.	.	MAF_INRAE=3.333
NC_035091.1	2265937	.	G	A	.	.	MAF_USDA=4.167
NC_035091.1	2266008	.	A	G	.	.	MAF_INRAE=5.263;MAF_USDA=10.417
NC_035091.1	2266100	.	A	T	.	.	MAF_USDA=3.529
NC_035091.1	2270097	.	A	G	.	.	MAF_USDA=1.639
NC_035091.1	2270133	.	C	T	.	.	MAF_USDA=1.639
NC_035091.1	2270134	.	G	T	.	.	MAF_USDA=1.667
NC_035091.1	2270171	.	G	A	.	.	MAF_INRAE=11.667
NC_035091.1	2270172	.	G	T	.	.	MAF_INRAE=2.632;MAF_USDA=10.417
NC_035091.1	2270210	.	T	C	.	.	MAF_USDA=1.639
NC_035091.1	2270284	.	C	T	.	.	MAF_INRAE=13.333
NC_035091.1	2270314	.	C	A	.	.	MAF_USDA=8.333
NC_035091.1	2270357	.	T	C	.	.	MAF_USDA=7.229
NC_035091.1	2270500	.	C	T	.	.	MAF_USDA=8.696
NC_035091.1	2270522	.	G	T	.	.	MAF_USDA=6.25
NC_035091.1	2270549	.	C	T	.	.	MAF_USDA=5.085
NC_035091.1	2270584	.	G	T	.	.	MAF_USDA=3.39
NC_035091.1	2270588	.	G	A	.	.	MAF_USDA=31.928
NC_035091.1	2270609	.	G	T	.	.	MAF_USDA=4.237
NC_035091.1	2270665	.	T	G	.	.	MAF_USDA=5.085
NC_035091.1	2270679	.	A	C	.	.	MAF_USDA=1.695
NC_035091.1	2270683	.	T	G	.	.	MAF_INRAE=5.0
NC_035091.1	2270732	.	T	C	.	.	MAF_USDA=4.762
NC_035091.1	2270738	.	T	A	.	.	MAF_INRAE=7.5
NC_035091.1	2270767	.	T	C	.	.	MAF_USDA=2.459
NC_035091.1	2270831	.	C	A	.	.	MAF_USDA=6.25
NC_035091.1	2274596	.	T	A	.	.	MAF_USDA=16.667
NC_035091.1	2274623	.	G	A	.	.	MAF_USDA=1.667
NC_035091.1	2274634	.	T	A	.	.	MAF_USDA=8.333
NC_035091.1	2274706	.	C	T	.	.	MAF_USDA=5.0
NC_035091.1	2274709	.	G	A	.	.	MAF_USDA=3.333
NC_035091.1	2274756	.	A	C	.	.	MAF_INRAE=12.658;MAF_USDA=7.059
NC_035091.1	2274788	.	G	T	.	.	MAF_INRAE=5.263;MAF_USDA=3.529
NC_035091.1	2274801	.	T	C	.	.	MAF_USDA=5.738
NC_035091.1	2274825	.	C	A	.	.	MAF_INRAE=20.253;MAF_USDA=12.941
NC_035091.1	2274830	.	G	A	.	.	MAF_USDA=6.557
NC_035091.1	2274836	.	T	C	.	.	MAF_USDA=10.417
NC_035091.1	2274858	.	C	T	.	.	MAF_USDA=2.459
NC_035091.1	2274917	.	G	A	.	.	MAF_USDA=1.639
NC_035091.1	2274920	.	T	C	.	.	MAF_INRAE=2.5;MAF_USDA=6.557
NC_035091.1	2274934	.	G	A	.	.	MAF_USDA=4.918
NC_035091.1	2274944	.	C	A	.	.	MAF_INRAE=48.734;MAF_USDA=24.118
NC_035091.1	2274953	.	T	C	.	.	MAF_USDA=9.016
NC_035091.1	2274965	.	T	A	.	.	MAF_USDA=6.557
NC_035091.1	2274986	.	T	G	.	.	MAF_USDA=3.279
NC_035091.1	2275026	.	T	C	.	.	MAF_USDA=5.0
NC_035091.1	2275028	.	T	G	.	.	MAF_USDA=8.333
NC_035091.1	2275031	.	T	C	.	.	MAF_USDA=8.333
NC_035091.1	2275055	.	T	G	.	.	MAF_USDA=5.932
NC_035091.1	2275065	.	A	G	.	.	MAF_USDA=1.667
NC_035091.1	2275066	.	C	A	.	.	MAF_USDA=2.5
NC_035091.1	2275091	.	C	T	.	.	MAF_USDA=13.333
NC_035091.1	2275103	.	T	A	.	.	MAF_USDA=4.918
NC_035091.1	2275114	.	A	G	.	.	MAF_INRAE=36.842;MAF_USDA=12.353
NC_035091.1	2275120	.	T	G	.	.	MAF_USDA=4.918
NC_035091.1	2275144	.	A	T	.	.	MAF_USDA=19.412
NC_035091.1	2275146	.	C	T	.	.	MAF_USDA=3.279
NC_035091.1	2275152	.	G	A	.	.	MAF_USDA=3.279
NC_035091.1	2275161	.	C	G	.	.	MAF_USDA=1.639
NC_035091.1	2275184	.	G	A	.	.	MAF_USDA=4.098
NC_035091.1	2275201	.	C	T	.	.	MAF_USDA=1.639
NC_035091.1	2275239	.	G	T	.	.	MAF_USDA=12.941
NC_035091.1	2275306	.	A	G	.	.	MAF_USDA=12.353
NC_035091.1	2275307	.	G	T	.	.	MAF_USDA=12.353
NC_035091.1	2275455	.	A	C	.	.	MAF_INRAE=2.5;MAF_USDA=8.824
NC_035091.1	2275472	.	T	C	.	.	MAF_USDA=5.738
NC_035091.1	2275516	.	A	C	.	.	MAF_USDA=8.824
NC_035091.1	2275541	.	G	T	.	.	MAF_USDA=2.459
NC_035091.1	2275547	.	C	A	.	.	MAF_USDA=2.459
NC_035091.1	2275561	.	G	A	.	.	MAF_USDA=7.647
NC_035091.1	2275602	.	T	A	.	.	MAF_INRAE=36.842;MAF_USDA=30.588
NC_035091.1	2275605	.	T	A	.	.	MAF_INRAE=41.139;MAF_USDA=12.353
NC_035091.1	2275626	.	G	T	.	.	MAF_USDA=4.706
NC_035091.1	2275642	.	C	T	.	.	MAF_INRAE=19.62;MAF_USDA=27.083
NC_035091.1	2275657	.	T	G	.	.	MAF_USDA=12.941
NC_035091.1	2275704	.	T	C	.	.	MAF_INRAE=17.089;MAF_USDA=15.294
NC_035091.1	2275726	.	T	C	.	.	MAF_USDA=2.083
NC_035091.1	2275729	.	A	G	.	.	MAF_USDA=2.083
NC_035091.1	2275731	.	C	A	.	.	MAF_USDA=2.083
NC_035091.1	2275764	.	A	C	.	.	MAF_USDA=4.098
NC_035091.1	2275770	.	A	T	.	.	MAF_USDA=6.557
NC_035091.1	2275772	.	A	T	.	.	MAF_USDA=1.639
NC_035091.1	2275774	.	A	T	.	.	MAF_USDA=1.639
NC_035091.1	2275792	.	T	C	.	.	MAF_USDA=8.197
NC_035091.1	2275799	.	A	C	.	.	MAF_USDA=11.475
NC_035091.1	2275803	.	A	T	.	.	MAF_USDA=9.836
NC_035091.1	2275805	.	A	T	.	.	MAF_USDA=3.279
NC_035091.1	2275809	.	A	G	.	.	MAF_USDA=14.754
NC_035091.1	2275816	.	C	A	.	.	MAF_USDA=1.639
NC_035091.1	2275820	.	A	G	.	.	MAF_USDA=9.016
NC_035091.1	2275823	.	C	T	.	.	MAF_USDA=1.639
NC_035091.1	2275883	.	A	G	.	.	MAF_USDA=1.639
NC_035091.1	2275923	.	T	C	.	.	MAF_USDA=1.667
NC_035091.1	2275932	.	C	A	.	.	MAF_INRAE=10.526;MAF_USDA=4.762
NC_035091.1	2275933	.	A	C	.	.	MAF_USDA=9.167
NC_035091.1	2275943	.	G	A	.	.	MAF_USDA=5.833
NC_035091.1	2275967	.	C	G	.	.	MAF_INRAE=4.167;MAF_USDA=4.167
NC_035091.1	2275999	.	A	C	.	.	MAF_USDA=3.333
NC_035091.1	2276004	.	C	T	.	.	MAF_USDA=12.5
NC_035091.1	2276020	.	A	G	.	.	MAF_USDA=4.098
NC_035091.1	2276065	.	C	A	.	.	MAF_USDA=8.197
NC_035091.1	2276076	.	T	G	.	.	MAF_USDA=4.098
NC_035091.1	2276084	.	G	A	.	.	MAF_USDA=5.738
NC_035091.1	2276085	.	G	A	.	.	MAF_USDA=6.557
NC_035091.1	2276098	.	C	A	.	.	MAF_USDA=4.098
NC_035091.1	2276109	.	G	T	.	.	MAF_USDA=2.459
NC_035091.1	2276119	.	A	G	.	.	MAF_USDA=9.016
NC_035091.1	2276124	.	C	T	.	.	MAF_USDA=7.377
NC_035091.1	2276142	.	G	A	.	.	MAF_INRAE=20.253;MAF_USDA=12.941
NC_035091.1	2276164	.	A	C	.	.	MAF_USDA=11.475
NC_035091.1	2276166	.	A	C	.	.	MAF_USDA=11.475
NC_035091.1	2276182	.	G	A	.	.	MAF_USDA=4.918
NC_035091.1	2276187	.	A	G	.	.	MAF_USDA=2.459
NC_035091.1	2276198	.	C	G	.	.	MAF_INRAE=19.62;MAF_USDA=12.353
NC_035091.1	2276201	.	T	C	.	.	MAF_USDA=16.393
NC_035091.1	2276215	.	A	G	.	.	MAF_USDA=8.197
NC_035091.1	2276218	.	G	A	.	.	MAF_USDA=3.279
NC_035091.1	2276220	.	G	C	.	.	MAF_USDA=4.098
NC_035091.1	2276230	.	C	A	.	.	MAF_USDA=1.639
NC_035091.1	2276232	.	A	C	.	.	MAF_USDA=2.459
NC_035091.1	2276233	.	C	A	.	.	MAF_USDA=2.459
NC_035091.1	2276234	.	C	G	.	.	MAF_INRAE=17.722;MAF_USDA=20.833
NC_035091.1	2276236	.	A	T	.	.	MAF_USDA=2.459
NC_035091.1	2276242	.	G	A	.	.	MAF_USDA=4.918
NC_035091.1	2276248	.	A	G	.	.	MAF_USDA=3.279
NC_035091.1	2276258	.	C	T	.	.	MAF_USDA=4.167
NC_035091.1	2276261	.	G	A	.	.	MAF_USDA=3.333
NC_035091.1	2276263	.	A	C	.	.	MAF_USDA=4.167
NC_035091.1	2276265	.	C	A	.	.	MAF_USDA=1.667
NC_035091.1	2276267	.	C	T	.	.	MAF_USDA=5.0
NC_035091.1	2276284	.	G	A	.	.	MAF_INRAE=30.38;MAF_USDA=45.833
NC_035091.1	2276290	.	A	G	.	.	MAF_USDA=1.667
NC_035091.1	2276298	.	A	C	.	.	MAF_USDA=5.833
NC_035091.1	2276305	.	T	C	.	.	MAF_USDA=4.237
NC_035091.1	2276306	.	A	G	.	.	MAF_USDA=1.695
NC_035091.1	2276308	.	A	G	.	.	MAF_USDA=8.475
NC_035091.1	2276309	.	G	T	.	.	MAF_USDA=5.085
NC_035091.1	2276319	.	A	G	.	.	MAF_USDA=7.627
NC_035091.1	2276445	.	T	A	.	.	MAF_USDA=20.238
NC_035091.1	2276446	.	T	C	.	.	MAF_USDA=2.5
NC_035091.1	2276453	.	G	A	.	.	MAF_USDA=2.5
NC_035091.1	2276465	.	T	C	.	.	MAF_USDA=6.667
NC_035091.1	2276491	.	T	C	.	.	MAF_USDA=2.5
NC_035091.1	2276494	.	A	G	.	.	MAF_USDA=2.5
NC_035091.1	2276496	.	C	A	.	.	MAF_USDA=1.667
NC_035091.1	2276502	.	A	T	.	.	MAF_USDA=2.5
NC_035091.1	2276600	.	G	A	.	.	MAF_USDA=4.167
NC_035091.1	2276608	.	G	T	.	.	MAF_USDA=3.333
NC_035091.1	2276665	.	C	T	.	.	MAF_USDA=8.333
NC_035091.1	2276692	.	G	T	.	.	MAF_INRAE=20.0
NC_035091.1	2276711	.	T	A	.	.	MAF_INRAE=5.263
NC_035091.1	2276735	.	A	T	.	.	MAF_USDA=4.167
NC_035091.1	2276741	.	T	G	.	.	MAF_USDA=4.167
NC_035091.1	2276794	.	T	C	.	.	MAF_USDA=6.78
NC_035091.1	2276833	.	T	A	.	.	MAF_USDA=6.897
NC_035091.1	2276840	.	G	T	.	.	MAF_USDA=3.448
NC_035091.1	2279938	.	G	T	.	.	MAF_USDA=29.167
NC_035091.1	2279970	.	A	G	.	.	MAF_USDA=7.059
NC_035091.1	2279979	.	A	G	.	.	MAF_USDA=1.639
NC_035091.1	2280398	.	T	A	.	.	MAF_USDA=1.639
NC_035091.1	2280405	.	T	A	.	.	MAF_USDA=9.836
NC_035091.1	2280429	.	T	A	.	.	MAF_INRAE=2.632
NC_035091.1	2280440	.	A	G	.	.	MAF_INRAE=2.632
NC_035091.1	2280448	.	A	T	.	.	MAF_USDA=1.639
NC_035091.1	2280453	.	T	A	.	.	MAF_USDA=4.918
NC_035091.1	2280454	.	C	G	.	.	MAF_USDA=1.639
NC_035091.1	2280465	.	A	T	.	.	MAF_USDA=13.934
NC_035091.1	2280469	.	T	A	.	.	MAF_USDA=1.639
NC_035091.1	2280509	.	C	T	.	.	MAF_INRAE=3.333;MAF_USDA=2.459
NC_035091.1	2280538	.	C	T	.	.	MAF_USDA=8.235
NC_035091.1	2280594	.	A	T	.	.	MAF_INRAE=3.333
NC_035091.1	2280656	.	C	T	.	.	MAF_USDA=5.294
NC_035091.1	2280808	.	T	C	.	.	MAF_USDA=2.5
NC_035091.1	2280889	.	G	T	.	.	MAF_INRAE=41.772;MAF_USDA=17.059
NC_035091.1	2280893	.	C	T	.	.	MAF_USDA=4.118
NC_035091.1	2280984	.	G	T	.	.	MAF_INRAE=6.667;MAF_USDA=13.115
NC_035091.1	2280988	.	G	T	.	.	MAF_INRAE=18.987;MAF_USDA=22.353
NC_035091.1	2281008	.	A	T	.	.	MAF_USDA=2.941
NC_035091.1	2281072	.	T	G	.	.	MAF_USDA=2.941
NC_035091.1	2281084	.	T	G	.	.	MAF_INRAE=3.333;MAF_USDA=15.294
NC_035091.1	2281101	.	C	T	.	.	MAF_INRAE=3.333;MAF_USDA=3.279
NC_035091.1	2281146	.	C	G	.	.	MAF_INRAE=3.333;MAF_USDA=1.639
NC_035091.1	2281160	.	C	T	.	.	MAF_INRAE=3.333;MAF_USDA=1.639
NC_035091.1	2281226	.	T	G	.	.	MAF_USDA=2.083
NC_035091.1	2281230	.	A	T	.	.	MAF_USDA=2.083
NC_035091.1	2281239	.	T	A	.	.	MAF_INRAE=5.263;MAF_USDA=10.417
NC_035091.1	2281316	.	A	C	.	.	MAF_INRAE=27.215;MAF_USDA=32.353
NC_035091.1	2281321	.	G	A	.	.	MAF_INRAE=3.333;MAF_USDA=1.639
NC_035091.1	2281337	.	A	G	.	.	MAF_INRAE=3.333;MAF_USDA=12.295
NC_035091.1	2281394	.	C	A	.	.	MAF_INRAE=3.333;MAF_USDA=9.016
NC_035091.1	2281412	.	G	A	.	.	MAF_USDA=3.529
NC_035091.1	2281447	.	C	A	.	.	MAF_INRAE=18.354;MAF_USDA=32.353
NC_035091.1	2281450	.	A	G	.	.	MAF_INRAE=4.167;MAF_USDA=8.235
NC_035091.1	2281513	.	C	A	.	.	MAF_USDA=4.118
NC_035091.1	2281527	.	C	T	.	.	MAF_USDA=6.25
NC_035091.1	2281561	.	C	T	.	.	MAF_USDA=3.529
NC_035091.1	2281629	.	G	C	.	.	MAF_INRAE=5.263;MAF_USDA=10.417
NC_035091.1	2281703	.	G	T	.	.	MAF_INRAE=3.333;MAF_USDA=4.167
NC_035091.1	2281760	.	T	A	.	.	MAF_INRAE=11.667;MAF_USDA=3.529
NC_035091.1	2281776	.	G	T	.	.	MAF_USDA=3.529
NC_035091.1	2281785	.	T	C	.	.	MAF_USDA=7.647
NC_035091.1	2281790	.	C	G	.	.	MAF_USDA=4.918
NC_035091.1	2281851	.	C	T	.	.	MAF_USDA=4.098
NC_035091.1	2281857	.	C	T	.	.	MAF_INRAE=2.5;MAF_USDA=5.294
NC_035091.1	2281859	.	T	G	.	.	MAF_INRAE=2.5
NC_035091.1	2281892	.	T	A	.	.	MAF_INRAE=8.333;MAF_USDA=3.279
NC_035091.1	2282122	.	C	A	.	.	MAF_INRAE=19.62
NC_035091.1	2282124	.	C	A	.	.	MAF_INRAE=9.167;MAF_USDA=18.75
NC_035091.1	2282147	.	A	G	.	.	MAF_USDA=4.918
NC_035091.1	2282220	.	C	T	.	.	MAF_USDA=2.459
NC_035091.1	2282243	.	T	C	.	.	MAF_USDA=1.639
NC_035091.1	2282355	.	G	C	.	.	MAF_USDA=15.574
NC_035091.1	2282389	.	G	A	.	.	MAF_USDA=2.459
NC_035091.1	2282646	.	G	A	.	.	MAF_INRAE=11.667;MAF_USDA=10.588
NC_035091.1	2282685	.	T	C	.	.	MAF_INRAE=31.579
NC_035091.1	2282794	.	G	T	.	.	MAF_USDA=6.471
NC_035091.1	2282803	.	T	A	.	.	MAF_INRAE=5.063;MAF_USDA=4.118
NC_035091.1	2282830	.	C	T	.	.	MAF_INRAE=13.924;MAF_USDA=19.412
NC_035091.1	2282845	.	A	T	.	.	MAF_USDA=1.639
NC_035091.1	2282905	.	T	C	.	.	MAF_INRAE=10.127;MAF_USDA=4.098
NC_035091.1	2282973	.	C	A	.	.	MAF_USDA=2.459
NC_035091.1	2283523	.	A	G	.	.	MAF_USDA=6.25
NC_035091.1	2283577	.	G	A	.	.	MAF_USDA=14.583
NC_035091.1	2283586	.	C	A	.	.	MAF_USDA=27.083
NC_035091.1	2283684	.	T	G	.	.	MAF_USDA=25.0
NC_035091.1	2283729	.	G	A	.	.	MAF_USDA=14.583
NC_035091.1	2284309	.	T	C	.	.	MAF_USDA=3.279
NC_035091.1	2284330	.	G	A	.	.	MAF_USDA=3.279
NC_035091.1	2284354	.	T	A	.	.	MAF_INRAE=21.053;MAF_USDA=6.471
NC_035091.1	2284380	.	C	G	.	.	MAF_USDA=5.294
NC_035091.1	2284521	.	C	A	.	.	MAF_USDA=1.765
NC_035091.1	2284522	.	T	C	.	.	MAF_USDA=12.353
NC_035091.1	2284560	.	T	C	.	.	MAF_INRAE=16.456;MAF_USDA=15.882
NC_035091.1	2284567	.	A	C	.	.	MAF_INRAE=43.038;MAF_USDA=37.059
NC_035091.1	2284666	.	G	C	.	.	MAF_USDA=7.647
NC_035091.1	2284675	.	A	G	.	.	MAF_INRAE=41.772;MAF_USDA=18.824
NC_035091.1	2284690	.	T	A	.	.	MAF_USDA=3.279
NC_035091.1	2284715	.	G	T	.	.	MAF_INRAE=3.333;MAF_USDA=2.459
NC_035091.1	2284719	.	G	A	.	.	MAF_INRAE=24.051;MAF_USDA=45.882
NC_035091.1	2284732	.	G	T	.	.	MAF_USDA=4.918
NC_035091.1	2284809	.	A	G	.	.	MAF_USDA=38.824
NC_035091.1	2284811	.	C	A	.	.	MAF_USDA=2.459
NC_035091.1	2284926	.	A	C	.	.	MAF_USDA=4.167
NC_035091.1	2284958	.	C	T	.	.	MAF_USDA=1.667
NC_035091.1	2285041	.	C	A	.	.	MAF_INRAE=2.632
NC_035091.1	2285537	.	C	A	.	.	MAF_USDA=15.06
NC_035091.1	2285538	.	C	T	.	.	MAF_USDA=6.024
NC_035091.1	2285546	.	A	C	.	.	MAF_USDA=4.098
NC_035091.1	2285559	.	A	T	.	.	MAF_USDA=14.706
NC_035091.1	2285562	.	A	G	.	.	MAF_USDA=5.882
NC_035091.1	2285579	.	T	A	.	.	MAF_USDA=7.059
NC_035091.1	2285626	.	C	T	.	.	MAF_INRAE=5.263;MAF_USDA=8.824
NC_035091.1	2285643	.	A	G	.	.	MAF_USDA=5.882
NC_035091.1	2285675	.	G	A	.	.	MAF_USDA=47.917
NC_035091.1	2285711	.	G	A	.	.	MAF_USDA=25.0
NC_035091.1	2285735	.	T	A	.	.	MAF_INRAE=16.456;MAF_USDA=12.353
NC_035091.1	2285744	.	T	A	.	.	MAF_USDA=4.918
NC_035091.1	2285775	.	G	C	.	.	MAF_USDA=13.69
NC_035091.1	2287073	.	A	G	.	.	MAF_USDA=16.667
NC_035091.1	2287190	.	A	T	.	.	MAF_USDA=1.639
NC_035091.1	2287207	.	A	G	.	.	MAF_USDA=38.824
NC_035091.1	2287270	.	C	T	.	.	MAF_USDA=2.459
NC_035091.1	2287279	.	C	G	.	.	MAF_USDA=1.639
NC_035091.1	2287343	.	T	C	.	.	MAF_INRAE=14.557;MAF_USDA=18.235
NC_035091.1	2287364	.	A	G	.	.	MAF_INRAE=3.333
NC_035091.1	2287376	.	C	T	.	.	MAF_INRAE=5.0
NC_035091.1	2287387	.	A	C	.	.	MAF_INRAE=26.582;MAF_USDA=40.588
NC_035091.1	2287399	.	C	T	.	.	MAF_INRAE=24.684;MAF_USDA=39.412
NC_035091.1	2287432	.	C	G	.	.	MAF_INRAE=40.506;MAF_USDA=10.588
NC_035091.1	2287469	.	G	A	.	.	MAF_INRAE=5.696;MAF_USDA=8.235
NC_035091.1	2287508	.	C	T	.	.	MAF_USDA=2.353
NC_035091.1	2287531	.	G	T	.	.	MAF_USDA=9.412
NC_035091.1	2287580	.	A	G	.	.	MAF_USDA=14.583
NC_035091.1	2287596	.	A	G	.	.	MAF_USDA=14.583
NC_035091.1	2287607	.	A	G	.	.	MAF_USDA=2.459
NC_035091.1	2287609	.	ACC	ACA	.	.	MAF_USDA=14.583
NC_035091.1	2287638	.	A	G	.	.	MAF_USDA=5.738
NC_035091.1	2287695	.	C	A	.	.	MAF_USDA=22.917
NC_035091.1	2287745	.	G	A	.	.	MAF_USDA=1.695
NC_035091.1	2287990	.	G	C	.	.	MAF_USDA=4.167
NC_035091.1	2287992	.	A	C	.	.	MAF_USDA=35.417
NC_035091.1	2288000	.	C	A	.	.	MAF_USDA=27.083
NC_035091.1	2288006	.	C	G	.	.	MAF_USDA=17.073
NC_035091.1	2288009	.	C	A	.	.	MAF_USDA=37.5
NC_035091.1	2288011	.	T	C	.	.	MAF_USDA=17.073
NC_035091.1	2288023	.	A	C	.	.	MAF_USDA=18.75
NC_035091.1	2288039	.	T	C	.	.	MAF_USDA=4.167
NC_035091.1	2294800	.	C	A	.	.	MAF_USDA=27.083
NC_035091.1	2294857	.	C	T	.	.	MAF_USDA=33.333
NC_035091.1	2294908	.	T	C	.	.	MAF_USDA=27.647
NC_035091.1	2294970	.	A	T	.	.	MAF_INRAE=5.263;MAF_USDA=17.647
NC_035091.1	2295047	.	A	G	.	.	MAF_USDA=2.459
NC_035091.1	2295062	.	A	G	.	.	MAF_USDA=27.647
NC_035091.1	2295084	.	G	T	.	.	MAF_USDA=4.098
NC_035091.1	2295089	.	C	T	.	.	MAF_USDA=2.459
NC_035091.1	2295114	.	G	A	.	.	MAF_INRAE=31.579;MAF_USDA=17.059
NC_035091.1	2295119	.	G	T	.	.	MAF_USDA=28.235
NC_035091.1	2295140	.	G	A	.	.	MAF_USDA=25.882
NC_035091.1	2295146	.	C	T	.	.	MAF_USDA=38.525
NC_035091.1	2295164	.	G	T	.	.	MAF_USDA=8.197
NC_035091.1	2295303	.	G	T	.	.	MAF_USDA=3.333
NC_035091.1	2295308	.	A	G	.	.	MAF_USDA=23.81
NC_035091.1	2295315	.	T	C	.	.	MAF_USDA=27.976
NC_035091.1	2295322	.	C	A	.	.	MAF_INRAE=5.263;MAF_USDA=47.619
NC_035091.1	2295331	.	C	T	.	.	MAF_USDA=12.5
NC_035091.1	2295346	.	T	C	.	.	MAF_INRAE=31.579;MAF_USDA=15.06
NC_035091.1	2295365	.	G	A	.	.	MAF_USDA=27.711
NC_035091.1	2295452	.	G	T	.	.	MAF_INRAE=3.333
NC_035091.1	2295466	.	C	A	.	.	MAF_INRAE=46.835
NC_035091.1	2295510	.	C	T	.	.	MAF_INRAE=15.789
NC_035091.1	2295646	.	T	C	.	.	MAF_USDA=2.459
NC_035091.1	2295785	.	C	A	.	.	MAF_INRAE=15.0;MAF_USDA=27.647
NC_035091.1	2295871	.	C	T	.	.	MAF_INRAE=5.063;MAF_USDA=10.417
NC_035091.1	2295979	.	G	A	.	.	MAF_INRAE=48.734;MAF_USDA=26.471
NC_035091.1	2296078	.	G	A	.	.	MAF_USDA=5.0
NC_035091.1	2296198	.	C	A	.	.	MAF_INRAE=5.063;MAF_USDA=12.5
NC_035091.1	2296228	.	A	G	.	.	MAF_INRAE=5.263;MAF_USDA=37.647
NC_035091.1	2296332	.	G	C	.	.	MAF_INRAE=3.333
NC_035091.1	2296424	.	A	G	.	.	MAF_USDA=2.459
NC_035091.1	2297140	.	A	G	.	.	MAF_USDA=43.75
NC_035091.1	2297176	.	C	T	.	.	MAF_USDA=2.083
NC_035091.1	2297182	.	G	C	.	.	MAF_USDA=14.583
NC_035091.1	2297228	.	G	T	.	.	MAF_USDA=4.706
NC_035091.1	2297466	.	A	C	.	.	MAF_INRAE=15.823;MAF_USDA=17.059
NC_035091.1	2297497	.	T	C	.	.	MAF_USDA=3.279
NC_035091.1	2297500	.	C	A	.	.	MAF_INRAE=31.579;MAF_USDA=15.294
NC_035091.1	2297525	.	A	G	.	.	MAF_USDA=2.083
NC_035091.1	2297596	.	A	T	.	.	MAF_INRAE=47.368;MAF_USDA=47.647
NC_035091.1	2297641	.	G	A	.	.	MAF_INRAE=47.368;MAF_USDA=43.529
NC_035091.1	2297642	.	G	C	.	.	MAF_USDA=6.25
NC_035091.1	2297736	.	C	T	.	.	MAF_USDA=1.639
NC_035091.1	2297764	.	A	C	.	.	MAF_INRAE=15.789;MAF_USDA=24.706
NC_035091.1	2297797	.	G	T	.	.	MAF_INRAE=44.304;MAF_USDA=21.765
NC_035091.1	2297815	.	G	A	.	.	MAF_INRAE=11.667;MAF_USDA=27.059
NC_035091.1	2297816	.	A	T	.	.	MAF_INRAE=44.304;MAF_USDA=22.941
NC_035091.1	2297885	.	G	T	.	.	MAF_INRAE=17.089;MAF_USDA=13.529
NC_035091.1	2297892	.	A	C	.	.	MAF_INRAE=11.667;MAF_USDA=1.639
NC_035091.1	2297923	.	C	A	.	.	MAF_USDA=2.083
NC_035091.1	2297940	.	A	G	.	.	MAF_INRAE=10.833;MAF_USDA=2.941
NC_035091.1	2297988	.	T	G	.	.	MAF_USDA=1.639
NC_035091.1	2298045	.	T	C	.	.	MAF_INRAE=11.667;MAF_USDA=7.059
NC_035091.1	2298047	.	C	T	.	.	MAF_INRAE=11.667;MAF_USDA=7.059
NC_035091.1	2298068	.	T	C	.	.	MAF_INRAE=19.62;MAF_USDA=27.059
NC_035091.1	2298123	.	T	C	.	.	MAF_INRAE=2.5
NC_035091.1	2298144	.	A	C	.	.	MAF_USDA=7.377
NC_035091.1	2298234	.	T	A	.	.	MAF_USDA=1.639
NC_035091.1	2298241	.	C	T	.	.	MAF_INRAE=17.089;MAF_USDA=14.706
NC_035091.1	2298243	.	C	G	.	.	MAF_USDA=1.639
NC_035091.1	2298253	.	A	T	.	.	MAF_INRAE=17.089;MAF_USDA=14.706
NC_035091.1	2298302	.	T	C	.	.	MAF_INRAE=3.333
NC_035091.1	2298454	.	G	C	.	.	MAF_INRAE=38.608;MAF_USDA=50.0
NC_035091.1	2298465	.	A	G	.	.	MAF_INRAE=37.342;MAF_USDA=41.176
NC_035091.1	2298511	.	C	T	.	.	MAF_INRAE=37.975;MAF_USDA=47.059
NC_035091.1	2298516	.	G	A	.	.	MAF_INRAE=37.975;MAF_USDA=47.647
NC_035091.1	2298597	.	T	G	.	.	MAF_INRAE=3.333
NC_035091.1	2298681	.	C	T	.	.	MAF_INRAE=2.632
NC_035091.1	2298699	.	C	A	.	.	MAF_USDA=1.639
NC_035091.1	2298747	.	C	A	.	.	MAF_USDA=7.377
NC_035091.1	2298780	.	G	A	.	.	MAF_INRAE=47.368;MAF_USDA=16.471
NC_035091.1	2298811	.	A	G	.	.	MAF_INRAE=47.368;MAF_USDA=50.0
NC_035091.1	2298826	.	G	A	.	.	MAF_USDA=1.639
NC_035091.1	2298964	.	C	T	.	.	MAF_INRAE=15.789;MAF_USDA=26.471
NC_035091.1	2299002	.	A	G	.	.	MAF_INRAE=47.368;MAF_USDA=14.583
NC_035091.1	2300708	.	G	A	.	.	MAF_USDA=12.5
NC_035091.1	2300918	.	ATTA	ATTT	.	.	MAF_USDA=10.417
NC_035091.1	2300922	.	G	T	.	.	MAF_USDA=10.417
NC_035091.1	2300957	.	T	G	.	.	MAF_USDA=18.75
NC_035091.1	2300987	.	G	T	.	.	MAF_INRAE=15.789;MAF_USDA=17.073
NC_035091.1	2300988	.	T	G	.	.	MAF_USDA=3.571
NC_035091.1	2301036	.	T	A	.	.	MAF_USDA=6.25
NC_035091.1	2301042	.	T	C	.	.	MAF_USDA=14.706
NC_035091.1	2301054	.	A	G	.	.	MAF_USDA=22.024
NC_035091.1	2301069	.	A	G	.	.	MAF_INRAE=42.105;MAF_USDA=40.588
NC_035091.1	2301089	.	T	A	.	.	MAF_USDA=12.941
NC_035091.1	2301091	.	A	C	.	.	MAF_USDA=1.639
NC_035091.1	2301157	.	C	A	.	.	MAF_USDA=8.333
NC_035091.1	2301180	.	T	C	.	.	MAF_USDA=12.5
NC_035091.1	2301181	.	A	T	.	.	MAF_USDA=12.5
NC_035091.1	2301291	.	T	C	.	.	MAF_USDA=14.583
NC_035091.1	2301397	.	C	A	.	.	MAF_USDA=27.976
NC_035091.1	2301410	.	C	G,*	.	.	MAF_INRAE=5.263
NC_035091.1	2301496	.	T	A	.	.	MAF_USDA=12.295
NC_035091.1	2301600	.	C	T	.	.	MAF_USDA=2.459
NC_035091.1	2301619	.	C	T	.	.	MAF_INRAE=13.291;MAF_USDA=7.647
NC_035091.1	2301698	.	G	A	.	.	MAF_USDA=2.083
NC_035091.1	2301709	.	G	T	.	.	MAF_INRAE=44.304;MAF_USDA=15.882
NC_035091.1	2301760	.	T	A	.	.	MAF_USDA=1.639
NC_035091.1	2301818	.	G	A	.	.	MAF_INRAE=3.333;MAF_USDA=3.529
NC_035091.1	2301875	.	C	G	.	.	MAF_USDA=4.167
NC_035091.1	2301889	.	C	T	.	.	MAF_INRAE=5.263
NC_035091.1	2301893	.	G	A	.	.	MAF_USDA=7.059
NC_035091.1	2301897	.	A	G	.	.	MAF_INRAE=1.667;MAF_USDA=8.824
NC_035091.1	2301903	.	A	G	.	.	MAF_INRAE=5.263;MAF_USDA=2.941
NC_035091.1	2301947	.	C	T	.	.	MAF_USDA=2.083
NC_035091.1	2301950	.	G	T	.	.	MAF_INRAE=11.667;MAF_USDA=1.765
NC_035091.1	2301955	.	G	A	.	.	MAF_INRAE=1.667;MAF_USDA=2.083
NC_035091.1	2301976	.	C	A	.	.	MAF_USDA=7.377
NC_035091.1	2301993	.	G	A	.	.	MAF_USDA=1.639
NC_035091.1	2301999	.	G	T	.	.	MAF_USDA=21.176
NC_035091.1	2302096	.	T	C	.	.	MAF_USDA=3.279
NC_035091.1	2302102	.	G	A	.	.	MAF_USDA=10.588
NC_035091.1	2302127	.	C	T	.	.	MAF_USDA=10.0
NC_035091.1	2302136	.	A	C	.	.	MAF_USDA=2.459
NC_035091.1	2302153	.	T	A	.	.	MAF_USDA=21.176
NC_035091.1	2302158	.	C	T	.	.	MAF_USDA=2.083
NC_035091.1	2302159	.	C	G	.	.	MAF_USDA=12.295
NC_035091.1	2302161	.	G	A	.	.	MAF_USDA=1.639
NC_035091.1	2302164	.	G	A	.	.	MAF_USDA=13.115
NC_035091.1	2302173	.	T	C	.	.	MAF_USDA=3.279
NC_035091.1	2302189	.	T	A	.	.	MAF_INRAE=1.667
NC_035091.1	2302192	.	G	A	.	.	MAF_INRAE=5.263
NC_035091.1	2302195	.	G	A	.	.	MAF_USDA=5.738
NC_035091.1	2302215	.	A	T	.	.	MAF_USDA=9.016
NC_035091.1	2302220	.	C	A	.	.	MAF_INRAE=5.263
NC_035091.1	2302229	.	A	C	.	.	MAF_USDA=1.639
NC_035091.1	2302251	.	T	G	.	.	MAF_INRAE=26.316
NC_035091.1	2302252	.	C	G	.	.	MAF_USDA=12.5
NC_035091.1	2302257	.	A	G	.	.	MAF_USDA=13.934
NC_035091.1	2302277	.	A	T	.	.	MAF_USDA=1.667
NC_035091.1	2302283	.	C	G	.	.	MAF_USDA=22.941
NC_035091.1	2302285	.	G	A	.	.	MAF_USDA=2.459
NC_035091.1	2302288	.	G	A	.	.	MAF_USDA=25.882
NC_035091.1	2302292	.	G	C	.	.	MAF_USDA=2.459
NC_035091.1	2302297	.	T	C	.	.	MAF_USDA=2.459
NC_035091.1	2302311	.	A	C	.	.	MAF_INRAE=5.263;MAF_USDA=13.529
NC_035091.1	2302351	.	T	C	.	.	MAF_USDA=2.459
NC_035091.1	2302359	.	C	T	.	.	MAF_INRAE=1.667;MAF_USDA=18.824
NC_035091.1	2302370	.	A	T	.	.	MAF_INRAE=2.632;MAF_USDA=9.016
NC_035091.1	2302388	.	G	A	.	.	MAF_USDA=3.279
NC_035091.1	2302450	.	C	T	.	.	MAF_USDA=10.417
NC_035091.1	2302465	.	T	C	.	.	MAF_USDA=2.353
NC_035091.1	2302480	.	C	T	.	.	MAF_USDA=4.918
NC_035091.1	2302506	.	T	G	.	.	MAF_USDA=2.459
NC_035091.1	2302529	.	C	A	.	.	MAF_USDA=3.279
NC_035091.1	2302586	.	T	A	.	.	MAF_USDA=3.279
NC_035091.1	2302657	.	G	A	.	.	MAF_INRAE=5.263;MAF_USDA=3.529
NC_035091.1	2303797	.	T	G	.	.	MAF_USDA=4.167
NC_035091.1	2303861	.	A	T	.	.	MAF_USDA=10.417
NC_035091.1	2303862	.	C	A	.	.	MAF_USDA=14.583
NC_035091.1	2303941	.	C	A	.	.	MAF_USDA=1.639
NC_035091.1	2303960	.	G	T	.	.	MAF_USDA=2.459
NC_035091.1	2303974	.	T	G	.	.	MAF_USDA=4.706
NC_035091.1	2304062	.	A	T	.	.	MAF_INRAE=5.263
NC_035091.1	2304074	.	A	C	.	.	MAF_INRAE=5.263;MAF_USDA=1.667
NC_035091.1	2304103	.	T	A	.	.	MAF_INRAE=47.368;MAF_USDA=17.857
NC_035091.1	2304148	.	A	G	.	.	MAF_INRAE=3.333;MAF_USDA=4.762
NC_035091.1	2304159	.	C	T	.	.	MAF_INRAE=3.797;MAF_USDA=1.786
NC_035091.1	2304160	.	C	A	.	.	MAF_INRAE=41.772;MAF_USDA=12.5
NC_035091.1	2304182	.	T	C	.	.	MAF_INRAE=3.797;MAF_USDA=1.667
NC_035091.1	2304199	.	G	T	.	.	MAF_USDA=1.639
NC_035091.1	2304200	.	G	T	.	.	MAF_USDA=1.667
NC_035091.1	2304262	.	A	C	.	.	MAF_INRAE=3.333;MAF_USDA=3.614
NC_035091.1	2304315	.	T	G	.	.	MAF_USDA=4.918
NC_035091.1	2304363	.	T	A	.	.	MAF_USDA=5.738
NC_035091.1	2304448	.	C	T	.	.	MAF_INRAE=41.772;MAF_USDA=20.833
NC_035091.1	2304456	.	A	T	.	.	MAF_USDA=3.279
NC_035091.1	2304629	.	A	G	.	.	MAF_INRAE=39.873;MAF_USDA=16.471
NC_035091.1	2304641	.	G	T	.	.	MAF_INRAE=40.506;MAF_USDA=17.059
NC_035091.1	2304649	.	C	T	.	.	MAF_INRAE=40.506;MAF_USDA=17.059
NC_035091.1	2304744	.	C	T	.	.	MAF_USDA=1.639
NC_035091.1	2304809	.	T	C	.	.	MAF_INRAE=41.139;MAF_USDA=18.235
NC_035091.1	2304823	.	C	T	.	.	MAF_INRAE=40.506;MAF_USDA=18.235
NC_035091.1	2304833	.	C	T	.	.	MAF_INRAE=40.506;MAF_USDA=18.235
NC_035091.1	2304852	.	G	A	.	.	MAF_INRAE=47.368;MAF_USDA=20.833
NC_035091.1	2304898	.	T	C	.	.	MAF_INRAE=47.368;MAF_USDA=18.75
NC_035091.1	2304905	.	T	A	.	.	MAF_USDA=12.5
NC_035091.1	2304987	.	C	A	.	.	MAF_USDA=23.913
NC_035091.1	2305040	.	T	C	.	.	MAF_USDA=9.091
NC_035091.1	2309211	.	T	G	.	.	MAF_USDA=16.667
NC_035091.1	2309225	.	T	C	.	.	MAF_USDA=18.75
NC_035091.1	2309250	.	A	C	.	.	MAF_USDA=29.268
NC_035091.1	2309251	.	T	A	.	.	MAF_USDA=29.268
NC_035091.1	2309311	.	C	T	.	.	MAF_USDA=5.357
NC_035091.1	2309427	.	A	C	.	.	MAF_INRAE=5.263
NC_035091.1	2309471	.	T	G	.	.	MAF_USDA=22.941
NC_035091.1	2309472	.	G	T	.	.	MAF_USDA=25.882
NC_035091.1	2309479	.	T	C	.	.	MAF_USDA=5.738
NC_035091.1	2309509	.	G	C	.	.	MAF_USDA=23.913
NC_035091.1	2309557	.	T	A	.	.	MAF_USDA=13.115
NC_035091.1	2309594	.	G	A	.	.	MAF_USDA=4.348
NC_035091.1	2309609	.	T	C	.	.	MAF_USDA=13.58
NC_035091.1	2309680	.	A	G	.	.	MAF_USDA=14.286
NC_035091.1	2309706	.	G	C	.	.	MAF_INRAE=30.0;MAF_USDA=9.524
NC_035091.1	2309709	.	A	G	.	.	MAF_INRAE=30.0;MAF_USDA=9.524
NC_035091.1	2309714	.	G	A	.	.	MAF_INRAE=30.0;MAF_USDA=7.738
NC_035091.1	2309810	.	C	G	.	.	MAF_USDA=15.06
NC_035091.1	2309818	.	G	A	.	.	MAF_USDA=7.738
NC_035091.1	2309842	.	T	C	.	.	MAF_USDA=7.143
NC_035091.1	2309880	.	C	G	.	.	MAF_USDA=23.214
NC_035091.1	2309884	.	C	T	.	.	MAF_USDA=26.087
NC_035091.1	2309896	.	G	A	.	.	MAF_USDA=14.286
NC_035091.1	2309903	.	T	A	.	.	MAF_USDA=14.286
NC_035091.1	2309914	.	T	G	.	.	MAF_USDA=8.929
NC_035091.1	2309919	.	C	T	.	.	MAF_USDA=21.739
NC_035091.1	2309931	.	A	G	.	.	MAF_USDA=4.348
NC_035091.1	2309953	.	A	G	.	.	MAF_USDA=3.279
NC_035091.1	2309968	.	G	C	.	.	MAF_INRAE=29.167;MAF_USDA=32.738
NC_035091.1	2310007	.	T	C	.	.	MAF_INRAE=4.167;MAF_USDA=4.167
NC_035091.1	2310089	.	G	T	.	.	MAF_USDA=5.738
NC_035091.1	2310110	.	G	A	.	.	MAF_INRAE=23.684;MAF_USDA=7.647
NC_035091.1	2310206	.	T	C	.	.	MAF_INRAE=2.5;MAF_USDA=3.529
NC_035091.1	2310227	.	T	G	.	.	MAF_INRAE=42.405;MAF_USDA=13.529
NC_035091.1	2310229	.	T	A	.	.	MAF_USDA=2.459
NC_035091.1	2310261	.	G	T	.	.	MAF_INRAE=42.405;MAF_USDA=13.529
NC_035091.1	2310284	.	T	C	.	.	MAF_INRAE=4.167;MAF_USDA=4.098
NC_035091.1	2310285	.	C	T	.	.	MAF_INRAE=40.0;MAF_USDA=12.941
NC_035091.1	2310361	.	T	G	.	.	MAF_INRAE=26.582;MAF_USDA=7.059
NC_035091.1	2310432	.	G	A	.	.	MAF_USDA=3.279
NC_035091.1	2310486	.	C	A	.	.	MAF_INRAE=6.329;MAF_USDA=8.824
NC_035091.1	2310542	.	T	C	.	.	MAF_USDA=3.279
NC_035091.1	2310635	.	G	T	.	.	MAF_INRAE=14.557;MAF_USDA=7.059
NC_035091.1	2310698	.	G	T	.	.	MAF_INRAE=6.329;MAF_USDA=10.0
NC_035091.1	2310713	.	G	A	.	.	MAF_INRAE=41.772;MAF_USDA=14.706
NC_035091.1	2310757	.	G	T	.	.	MAF_INRAE=6.329;MAF_USDA=10.0
NC_035091.1	2310783	.	A	G	.	.	MAF_INRAE=6.329;MAF_USDA=12.353
NC_035091.1	2310808	.	C	T	.	.	MAF_USDA=5.738
NC_035091.1	2310835	.	C	T	.	.	MAF_USDA=1.639
NC_035091.1	2310849	.	C	T	.	.	MAF_INRAE=41.772;MAF_USDA=14.118
NC_035091.1	2311004	.	C	T	.	.	MAF_INRAE=43.671;MAF_USDA=23.529
NC_035091.1	2311007	.	A	C	.	.	MAF_INRAE=3.333;MAF_USDA=4.098
NC_035091.1	2311067	.	T	C	.	.	MAF_INRAE=44.304;MAF_USDA=18.824
NC_035091.1	2311075	.	C	T	.	.	MAF_INRAE=44.304;MAF_USDA=23.529
NC_035091.1	2311110	.	G	A	.	.	MAF_USDA=6.557
NC_035091.1	2311120	.	A	C	.	.	MAF_INRAE=4.167;MAF_USDA=6.557
NC_035091.1	2311125	.	A	T	.	.	MAF_USDA=1.639
NC_035091.1	2311165	.	C	T	.	.	MAF_USDA=1.639
NC_035091.1	2311171	.	C	T	.	.	MAF_INRAE=6.962;MAF_USDA=5.294
NC_035091.1	2311203	.	A	G	.	.	MAF_USDA=7.377
NC_035091.1	2311209	.	C	T	.	.	MAF_INRAE=44.937;MAF_USDA=25.294
NC_035091.1	2311284	.	A	G	.	.	MAF_USDA=1.639
NC_035091.1	2311287	.	T	C	.	.	MAF_USDA=3.279
NC_035091.1	2311293	.	A	C	.	.	MAF_USDA=3.279
NC_035091.1	2311309	.	A	T	.	.	MAF_INRAE=27.215;MAF_USDA=33.529
NC_035091.1	2311317	.	A	G	.	.	MAF_USDA=3.279
NC_035091.1	2311399	.	G	A	.	.	MAF_USDA=1.639
NC_035091.1	2311415	.	A	G	.	.	MAF_INRAE=32.278;MAF_USDA=12.941
NC_035091.1	2311456	.	G	C	.	.	MAF_USDA=4.098
NC_035091.1	2311458	.	G	A	.	.	MAF_USDA=11.176
NC_035091.1	2311475	.	C	T	.	.	MAF_USDA=1.639
NC_035091.1	2311536	.	A	C	.	.	MAF_INRAE=5.263
NC_035091.1	2311586	.	C	A	.	.	MAF_USDA=4.098
NC_035091.1	2311588	.	C	T	.	.	MAF_USDA=4.098
NC_035091.1	2311598	.	A	G	.	.	MAF_USDA=30.0
NC_035091.1	2311608	.	C	T	.	.	MAF_INRAE=21.053;MAF_USDA=42.353
NC_035091.1	2311609	.	G	A	.	.	MAF_USDA=7.647
NC_035091.1	2311624	.	A	G	.	.	MAF_USDA=11.765
NC_035091.1	2311632	.	G	A	.	.	MAF_USDA=7.647
NC_035091.1	2311634	.	A	T	.	.	MAF_USDA=3.279
NC_035091.1	2311640	.	C	T	.	.	MAF_USDA=10.588
NC_035091.1	2311642	.	A	G	.	.	MAF_USDA=2.459
NC_035091.1	2311656	.	G	A	.	.	MAF_INRAE=15.789;MAF_USDA=18.235
NC_035091.1	2311684	.	A	T	.	.	MAF_INRAE=5.263;MAF_USDA=4.118
NC_035091.1	2311689	.	G	A	.	.	MAF_USDA=5.882
NC_035091.1	2311771	.	C	T	.	.	MAF_INRAE=5.263
NC_035091.1	2311871	.	G	A	.	.	MAF_USDA=2.5
NC_035091.1	2311893	.	C	T	.	.	MAF_INRAE=3.333
NC_035091.1	2311905	.	C	G	.	.	MAF_USDA=7.5
NC_035091.1	2311911	.	T	A	.	.	MAF_USDA=7.5
NC_035091.1	2311945	.	T	C	.	.	MAF_INRAE=2.532;MAF_USDA=3.333
NC_035091.1	2312023	.	G	A	.	.	MAF_USDA=9.167
NC_035091.1	2312110	.	A	G	.	.	MAF_USDA=5.833
NC_035091.1	2312205	.	C	T	.	.	MAF_INRAE=27.215;MAF_USDA=7.143
NC_035091.1	2312298	.	C	G	.	.	MAF_INRAE=3.797
NC_035091.1	2312305	.	G	T	.	.	MAF_USDA=3.39
NC_035091.1	2312322	.	G	A	.	.	MAF_INRAE=5.263;MAF_USDA=2.083
NC_035091.1	2312323	.	T	G	.	.	MAF_INRAE=1.667;MAF_USDA=12.5
NC_035091.1	2312334	.	G	A	.	.	MAF_USDA=6.667
NC_035091.1	2312341	.	C	A	.	.	MAF_USDA=5.0
NC_035091.1	2312345	.	A	G	.	.	MAF_INRAE=17.089;MAF_USDA=36.31
NC_035091.1	2312366	.	A	G	.	.	MAF_USDA=13.69
NC_035091.1	2312371	.	G	T	.	.	MAF_USDA=2.5
NC_035091.1	2312409	.	T	G	.	.	MAF_INRAE=39.241;MAF_USDA=14.286
NC_035091.1	2312609	.	C	G	.	.	MAF_USDA=3.333
NC_035091.1	2312638	.	A	T	.	.	MAF_INRAE=47.368;MAF_USDA=18.452
NC_035091.1	2312684	.	T	C	.	.	MAF_INRAE=47.368;MAF_USDA=19.048
NC_035091.1	2312687	.	T	A	.	.	MAF_INRAE=31.579;MAF_USDA=10.119
NC_035091.1	2312716	.	T	C	.	.	MAF_INRAE=15.789;MAF_USDA=30.357
NC_035091.1	2312755	.	G	A	.	.	MAF_INRAE=47.368;MAF_USDA=27.083
NC_035091.1	2312799	.	T	C	.	.	MAF_USDA=41.667
NC_035091.1	2312800	.	T	C	.	.	MAF_USDA=37.5
NC_035091.1	2312808	.	A	C	.	.	MAF_USDA=39.583
NC_035091.1	2312822	.	C	A	.	.	MAF_USDA=43.75
NC_035091.1	2312825	.	T	G	.	.	MAF_USDA=41.667
NC_035091.1	2312875	.	T	C	.	.	MAF_USDA=3.279
NC_035091.1	2312882	.	C	A	.	.	MAF_USDA=2.353
NC_035091.1	2312884	.	T	C	.	.	MAF_USDA=2.353
NC_035091.1	2312887	.	T	C	.	.	MAF_INRAE=47.368;MAF_USDA=26.471
NC_035091.1	2312891	.	A	C	.	.	MAF_USDA=25.294
NC_035091.1	2312914	.	T	C	.	.	MAF_INRAE=47.468;MAF_USDA=20.0
NC_035091.1	2312916	.	T	C	.	.	MAF_USDA=2.353
NC_035091.1	2312936	.	T	G	.	.	MAF_USDA=4.706
NC_035091.1	2312957	.	G	A	.	.	MAF_INRAE=15.789;MAF_USDA=3.529
NC_035091.1	2312973	.	C	T	.	.	MAF_INRAE=47.368;MAF_USDA=21.765
NC_035091.1	2313039	.	T	C	.	.	MAF_INRAE=47.368;MAF_USDA=27.647
NC_035091.1	2313070	.	C	T	.	.	MAF_USDA=2.941
NC_035091.1	2313071	.	G	A	.	.	MAF_INRAE=15.789;MAF_USDA=14.706
NC_035091.1	2313096	.	A	G	.	.	MAF_INRAE=47.368;MAF_USDA=29.167
NC_035091.1	2313102	.	G	T	.	.	MAF_USDA=6.25
NC_035091.1	2313130	.	G	T	.	.	MAF_USDA=4.098
NC_035091.1	2313170	.	A	T	.	.	MAF_USDA=1.639
NC_035091.1	2313296	.	C	A	.	.	MAF_USDA=43.75
NC_035091.1	2313483	.	C	A	.	.	MAF_INRAE=47.368;MAF_USDA=33.333
NC_035091.1	2313501	.	T	A	.	.	MAF_INRAE=47.368;MAF_USDA=45.833
NC_035091.1	2313610	.	G	A	.	.	MAF_USDA=29.412
NC_035091.1	2313635	.	A	C	.	.	MAF_USDA=37.5
NC_035091.1	2313821	.	A	C	.	.	MAF_INRAE=47.368;MAF_USDA=20.0
NC_035091.1	2313846	.	C	T	.	.	MAF_INRAE=47.368;MAF_USDA=22.353
NC_035091.1	2313853	.	G	T	.	.	MAF_USDA=8.197
NC_035091.1	2313869	.	C	A	.	.	MAF_USDA=11.765
NC_035091.1	2313888	.	G	T	.	.	MAF_USDA=7.377
NC_035091.1	2313907	.	T	C	.	.	MAF_USDA=17.647
NC_035091.1	2313915	.	T	A	.	.	MAF_INRAE=48.101;MAF_USDA=24.118
NC_035091.1	2313939	.	T	C	.	.	MAF_INRAE=41.772;MAF_USDA=12.353
NC_035091.1	2313945	.	G	A	.	.	MAF_INRAE=3.333
NC_035091.1	2313954	.	A	T	.	.	MAF_USDA=4.706
NC_035091.1	2313991	.	C	T	.	.	MAF_USDA=9.016
NC_035091.1	2314008	.	C	T	.	.	MAF_USDA=12.353
NC_035091.1	2314039	.	C	T	.	.	MAF_USDA=11.176
NC_035091.1	2314084	.	G	C	.	.	MAF_USDA=2.459
NC_035091.1	2314147	.	A	G	.	.	MAF_INRAE=47.368;MAF_USDA=18.75
NC_035091.1	2314194	.	C	G	.	.	MAF_INRAE=47.368;MAF_USDA=21.176
NC_035091.1	2314224	.	C	T	.	.	MAF_USDA=3.333
NC_035091.1	2314236	.	C	T	.	.	MAF_USDA=5.0
NC_035091.1	2314399	.	G	T	.	.	MAF_USDA=41.667
NC_035091.1	2319888	.	T	C	.	.	MAF_USDA=29.545
NC_035091.1	2319910	.	T	G	.	.	MAF_USDA=38.636
NC_035091.1	2319918	.	A	C	.	.	MAF_USDA=34.091
NC_035091.1	2319929	.	A	G	.	.	MAF_USDA=2.174
NC_035091.1	2319950	.	A	T	.	.	MAF_USDA=2.174
NC_035091.1	2320094	.	G	A	.	.	MAF_INRAE=18.421;MAF_USDA=44.706
NC_035091.1	2320104	.	A	C	.	.	MAF_INRAE=18.421;MAF_USDA=33.333
NC_035091.1	2320107	.	G	T	.	.	MAF_USDA=35.417
NC_035091.1	2320123	.	A	C	.	.	MAF_INRAE=18.421;MAF_USDA=35.417
NC_035091.1	2320124	.	G	A	.	.	MAF_USDA=35.417
NC_035091.1	2320125	.	G	C	.	.	MAF_USDA=35.417
NC_035091.1	2320126	.	C	A	.	.	MAF_USDA=3.279
NC_035091.1	2320134	.	T	A	.	.	MAF_USDA=6.25
NC_035091.1	2320144	.	C	T	.	.	MAF_INRAE=21.053;MAF_USDA=44.706
NC_035091.1	2320157	.	G	A	.	.	MAF_USDA=8.333
NC_035091.1	2320168	.	C	T	.	.	MAF_USDA=10.417
NC_035091.1	2320170	.	G	C	.	.	MAF_INRAE=47.368;MAF_USDA=23.529
NC_035091.1	2320185	.	C	T	.	.	MAF_USDA=2.459
NC_035091.1	2320209	.	G	T	.	.	MAF_USDA=3.279
NC_035091.1	2320213	.	T	A	.	.	MAF_USDA=6.557
NC_035091.1	2320236	.	T	A	.	.	MAF_INRAE=5.263;MAF_USDA=2.083
NC_035091.1	2320250	.	C	T	.	.	MAF_USDA=4.118
NC_035091.1	2320256	.	T	G	.	.	MAF_INRAE=42.105;MAF_USDA=50.0
NC_035091.1	2320263	.	G	T	.	.	MAF_USDA=4.918
NC_035091.1	2320299	.	C	T	.	.	MAF_INRAE=15.789;MAF_USDA=45.833
NC_035091.1	2320313	.	C	T	.	.	MAF_INRAE=21.053;MAF_USDA=42.941
NC_035091.1	2320314	.	A	G	.	.	MAF_USDA=2.459
NC_035091.1	2320324	.	C	T	.	.	MAF_INRAE=21.053;MAF_USDA=42.353
NC_035091.1	2320328	.	G	T	.	.	MAF_USDA=42.353
NC_035091.1	2320357	.	C	A	.	.	MAF_INRAE=15.789;MAF_USDA=3.529
NC_035091.1	2320402	.	C	G	.	.	MAF_USDA=27.083
NC_035091.1	2320407	.	G	A	.	.	MAF_USDA=41.667
NC_035091.1	2320411	.	C	T	.	.	MAF_USDA=12.5
NC_035091.1	2320499	.	A	G	.	.	MAF_USDA=31.928
NC_035091.1	2320536	.	C	T	.	.	MAF_USDA=2.542
NC_035091.1	2320558	.	C	T	.	.	MAF_USDA=40.909
NC_035091.1	2322772	.	C	T	.	.	MAF_USDA=5.294
NC_035091.1	2322778	.	C	G	.	.	MAF_USDA=30.0
NC_035091.1	2322788	.	C	G	.	.	MAF_USDA=15.882
NC_035091.1	2322813	.	C	T	.	.	MAF_USDA=24.118
NC_035091.1	2322833	.	A	T	.	.	MAF_USDA=3.279
NC_035091.1	2322847	.	G	A	.	.	MAF_USDA=25.294
NC_035091.1	2322878	.	G	A	.	.	MAF_USDA=34.118
NC_035091.1	2322881	.	C	T	.	.	MAF_INRAE=47.368;MAF_USDA=18.235
NC_035091.1	2322892	.	A	G	.	.	MAF_INRAE=47.368;MAF_USDA=17.647
NC_035091.1	2322907	.	G	A	.	.	MAF_INRAE=21.053;MAF_USDA=44.118
NC_035091.1	2322908	.	C	T	.	.	MAF_USDA=18.824
NC_035091.1	2322992	.	T	C	.	.	MAF_INRAE=15.789;MAF_USDA=41.765
NC_035091.1	2323002	.	G	T	.	.	MAF_INRAE=21.053;MAF_USDA=47.647
NC_035091.1	2323034	.	T	A	.	.	MAF_INRAE=15.789
NC_035091.1	2323036	.	A	G	.	.	MAF_USDA=4.098
NC_035091.1	2323040	.	A	T	.	.	MAF_USDA=18.235
NC_035091.1	2323048	.	A	G	.	.	MAF_USDA=11.765
NC_035091.1	2323050	.	A	G	.	.	MAF_INRAE=5.263;MAF_USDA=12.941
NC_035091.1	2323056	.	A	G	.	.	MAF_USDA=1.639
NC_035091.1	2323058	.	A	G	.	.	MAF_INRAE=5.263
NC_035091.1	2323084	.	A	G	.	.	MAF_INRAE=3.333;MAF_USDA=12.5
NC_035091.1	2323099	.	G	A	.	.	MAF_INRAE=2.5
NC_035091.1	2323126	.	G	T	.	.	MAF_INRAE=17.089
NC_035091.1	2323129	.	C	T	.	.	MAF_INRAE=3.797;MAF_USDA=6.557
NC_035091.1	2323165	.	C	G	.	.	MAF_INRAE=10.127;MAF_USDA=14.118
NC_035091.1	2323184	.	T	A	.	.	MAF_INRAE=3.797;MAF_USDA=6.557
NC_035091.1	2323197	.	A	G	.	.	MAF_INRAE=5.263;MAF_USDA=4.098
NC_035091.1	2323198	.	C	T	.	.	MAF_USDA=4.098
NC_035091.1	2323206	.	C	A	.	.	MAF_USDA=6.557
NC_035091.1	2323222	.	C	T	.	.	MAF_INRAE=2.5;MAF_USDA=13.529
NC_035091.1	2323233	.	A	C	.	.	MAF_INRAE=3.797;MAF_USDA=1.176
NC_035091.1	2323234	.	C	T	.	.	MAF_INRAE=17.722;MAF_USDA=41.176
NC_035091.1	2323238	.	A	G	.	.	MAF_INRAE=3.797
NC_035091.1	2323239	.	C	T	.	.	MAF_USDA=5.294
NC_035091.1	2323260	.	C	G	.	.	MAF_USDA=1.639
NC_035091.1	2323286	.	T	C	.	.	MAF_INRAE=39.873;MAF_USDA=15.294
NC_035091.1	2323294	.	C	G	.	.	MAF_INRAE=43.671;MAF_USDA=21.765
NC_035091.1	2323305	.	A	G	.	.	MAF_INRAE=5.063
NC_035091.1	2323371	.	C	T	.	.	MAF_USDA=13.934
NC_035091.1	2323372	.	C	T	.	.	MAF_INRAE=5.063;MAF_USDA=8.197
NC_035091.1	2323389	.	A	T	.	.	MAF_INRAE=16.456;MAF_USDA=9.412
NC_035091.1	2323390	.	G	T	.	.	MAF_INRAE=5.063
NC_035091.1	2323431	.	C	T	.	.	MAF_INRAE=15.823;MAF_USDA=10.588
NC_035091.1	2323479	.	T	A	.	.	MAF_INRAE=5.263
NC_035091.1	2323505	.	C	G	.	.	MAF_INRAE=39.873;MAF_USDA=17.059
NC_035091.1	2323570	.	C	A	.	.	MAF_INRAE=5.063
NC_035091.1	2323578	.	G	A	.	.	MAF_INRAE=3.165;MAF_USDA=3.279
NC_035091.1	2323592	.	G	T	.	.	MAF_USDA=4.167
NC_035091.1	2323611	.	G	T	.	.	MAF_INRAE=19.167;MAF_USDA=3.529
NC_035091.1	2323688	.	T	G	.	.	MAF_USDA=12.5
NC_035091.1	2323689	.	A	T	.	.	MAF_USDA=4.167
NC_035091.1	2323702	.	T	G	.	.	MAF_USDA=18.072
NC_035091.1	2323720	.	T	A	.	.	MAF_USDA=11.864
NC_035091.1	2323727	.	C	A	.	.	MAF_USDA=11.864
NC_035091.1	2323736	.	C	A	.	.	MAF_INRAE=21.053
NC_035091.1	2323756	.	C	A	.	.	MAF_USDA=11.864
NC_035091.1	2323760	.	T	C	.	.	MAF_USDA=11.864
NC_035091.1	2323772	.	C	T	.	.	MAF_USDA=12.712
NC_035091.1	2323775	.	C	A	.	.	MAF_USDA=12.712
NC_035091.1	2323780	.	A	G	.	.	MAF_INRAE=15.789
NC_035091.1	2323787	.	T	A	.	.	MAF_INRAE=5.263
NC_035091.1	2323812	.	C	T	.	.	MAF_USDA=4.098
NC_035091.1	2323814	.	G	T	.	.	MAF_USDA=3.279
NC_035091.1	2323825	.	A	T	.	.	MAF_USDA=4.706
NC_035091.1	2323833	.	C	A	.	.	MAF_INRAE=5.063
NC_035091.1	2323844	.	A	G	.	.	MAF_INRAE=3.333;MAF_USDA=3.529
NC_035091.1	2323847	.	T	A	.	.	MAF_INRAE=5.263;MAF_USDA=4.098
NC_035091.1	2323862	.	C	T	.	.	MAF_INRAE=21.667;MAF_USDA=5.882
NC_035091.1	2323875	.	T	C	.	.	MAF_USDA=4.706
NC_035091.1	2323880	.	A	T	.	.	MAF_INRAE=42.405;MAF_USDA=20.833
NC_035091.1	2323889	.	G	A	.	.	MAF_INRAE=13.333;MAF_USDA=1.176
NC_035091.1	2323906	.	C	A	.	.	MAF_INRAE=5.263;MAF_USDA=4.098
NC_035091.1	2323963	.	T	G	.	.	MAF_USDA=4.098
NC_035091.1	2323966	.	C	G	.	.	MAF_INRAE=38.333;MAF_USDA=13.529
NC_035091.1	2323973	.	C	A	.	.	MAF_INRAE=30.0;MAF_USDA=8.333
NC_035091.1	2323984	.	C	A	.	.	MAF_INRAE=21.667;MAF_USDA=12.941
NC_035091.1	2324023	.	A	T	.	.	MAF_USDA=2.459
NC_035091.1	2324057	.	A	G	.	.	MAF_USDA=11.475
NC_035091.1	2324073	.	T	C	.	.	MAF_USDA=5.738
NC_035091.1	2324128	.	T	A	.	.	MAF_INRAE=3.797;MAF_USDA=19.672
NC_035091.1	2324189	.	C	A	.	.	MAF_USDA=12.295
NC_035091.1	2324298	.	G	A	.	.	MAF_USDA=1.639
NC_035091.1	2324307	.	A	G	.	.	MAF_INRAE=6.667;MAF_USDA=5.882
NC_035091.1	2324311	.	A	T	.	.	MAF_INRAE=6.667
NC_035091.1	2324327	.	T	A	.	.	MAF_INRAE=5.263
NC_035091.1	2324333	.	C	A,T	.	.	MAF_INRAE=5.263
NC_035091.1	2324347	.	C	G	.	.	MAF_INRAE=5.263
NC_035091.1	2325424	.	C	G	.	.	MAF_INRAE=21.053;MAF_USDA=9.412
NC_035091.1	2325495	.	G	T	.	.	MAF_USDA=2.459
NC_035091.1	2325520	.	C	A	.	.	MAF_USDA=1.639
NC_035091.1	2325531	.	T	G	.	.	MAF_INRAE=21.053;MAF_USDA=20.0
NC_035091.1	2325662	.	G	A	.	.	MAF_USDA=4.167
NC_035091.1	2325663	.	A	G	.	.	MAF_INRAE=15.789;MAF_USDA=38.824
NC_035091.1	2325683	.	G	A	.	.	MAF_USDA=5.294
NC_035091.1	2325720	.	C	A	.	.	MAF_USDA=4.118
NC_035091.1	2325750	.	C	T	.	.	MAF_INRAE=2.5;MAF_USDA=4.118
NC_035091.1	2325807	.	T	A	.	.	MAF_USDA=1.639
NC_035091.1	2325811	.	A	T	.	.	MAF_INRAE=5.263;MAF_USDA=10.656
NC_035091.1	2325814	.	A	C	.	.	MAF_USDA=10.656
NC_035091.1	2325846	.	G	A	.	.	MAF_USDA=3.279
NC_035091.1	2325908	.	C	T	.	.	MAF_USDA=2.459
NC_035091.1	2325925	.	A	C	.	.	MAF_INRAE=11.392;MAF_USDA=10.588
NC_035091.1	2325968	.	T	C	.	.	MAF_INRAE=32.278;MAF_USDA=45.882
NC_035091.1	2325971	.	C	T	.	.	MAF_USDA=6.471
NC_035091.1	2326000	.	C	T	.	.	MAF_USDA=1.639
NC_035091.1	2326003	.	T	C	.	.	MAF_INRAE=6.329;MAF_USDA=5.882
NC_035091.1	2326007	.	A	G	.	.	MAF_USDA=1.639
NC_035091.1	2326040	.	A	T	.	.	MAF_INRAE=5.696;MAF_USDA=2.459
NC_035091.1	2326053	.	A	G	.	.	MAF_INRAE=5.063;MAF_USDA=2.459
NC_035091.1	2326058	.	A	T	.	.	MAF_INRAE=5.063;MAF_USDA=2.459
NC_035091.1	2326074	.	G	C	.	.	MAF_INRAE=15.789
NC_035091.1	2326166	.	T	A	.	.	MAF_INRAE=15.789
NC_035091.1	2326185	.	G	T	.	.	MAF_INRAE=43.038;MAF_USDA=34.118
NC_035091.1	2326193	.	T	C	.	.	MAF_INRAE=4.43;MAF_USDA=6.471
NC_035091.1	2326197	.	A	T	.	.	MAF_USDA=5.294
NC_035091.1	2326198	.	C	T	.	.	MAF_INRAE=4.43;MAF_USDA=6.471
NC_035091.1	2326202	.	C	T	.	.	MAF_INRAE=5.263
NC_035091.1	2326206	.	G	A	.	.	MAF_USDA=5.294
NC_035091.1	2326218	.	G	A	.	.	MAF_INRAE=11.392;MAF_USDA=8.824
NC_035091.1	2326222	.	C	T	.	.	MAF_INRAE=46.667;MAF_USDA=22.941
NC_035091.1	2326296	.	G	A	.	.	MAF_INRAE=44.304;MAF_USDA=41.176
NC_035091.1	2326390	.	T	G	.	.	MAF_INRAE=10.526;MAF_USDA=1.639
NC_035091.1	2326445	.	G	T	.	.	MAF_USDA=1.639
NC_035091.1	2326519	.	A	C	.	.	MAF_INRAE=46.203;MAF_USDA=37.059
NC_035091.1	2326543	.	C	A	.	.	MAF_USDA=4.118
NC_035091.1	2326660	.	C	T	.	.	MAF_USDA=3.279
NC_035091.1	2326687	.	C	A	.	.	MAF_USDA=44.512
NC_035091.1	2326709	.	G	C	.	.	MAF_USDA=9.756
NC_035091.1	2326780	.	C	A	.	.	MAF_USDA=6.25
NC_035091.1	2326786	.	C	T	.	.	MAF_USDA=6.25
NC_035091.1	2326787	.	A	G	.	.	MAF_USDA=8.333
NC_035091.1	2326793	.	G	A	.	.	MAF_USDA=6.25
NC_035091.1	2326794	.	G	T	.	.	MAF_USDA=6.25
NC_035091.1	2326843	.	C	G	.	.	MAF_USDA=4.167
NC_035091.1	2326845	.	T	C	.	.	MAF_USDA=10.417
NC_035091.1	2326858	.	G	A	.	.	MAF_USDA=4.167
NC_035091.1	2326962	.	G	A	.	.	MAF_INRAE=5.0;MAF_USDA=3.448
NC_035091.1	2326989	.	A	C	.	.	MAF_USDA=7.059
NC_035091.1	2327031	.	T	G	.	.	MAF_INRAE=28.481;MAF_USDA=46.471
NC_035091.1	2327124	.	T	C	.	.	MAF_USDA=1.639
NC_035091.1	2327133	.	G	A	.	.	MAF_USDA=1.639
NC_035091.1	2327143	.	G	A	.	.	MAF_USDA=14.706
NC_035091.1	2327186	.	T	C	.	.	MAF_INRAE=25.316;MAF_USDA=20.0
NC_035091.1	2327213	.	C	A	.	.	MAF_USDA=15.294
NC_035091.1	2327220	.	A	T	.	.	MAF_USDA=1.639
NC_035091.1	2327235	.	C	A	.	.	MAF_INRAE=8.228;MAF_USDA=34.118
NC_035091.1	2327342	.	A	C	.	.	MAF_USDA=7.377
NC_035091.1	2327394	.	A	T	.	.	MAF_INRAE=4.43;MAF_USDA=2.459
NC_035091.1	2327422	.	G	A	.	.	MAF_INRAE=7.595;MAF_USDA=2.459
NC_035091.1	2327602	.	T	A	.	.	MAF_INRAE=3.797;MAF_USDA=1.176
NC_035091.1	2327614	.	T	A	.	.	MAF_USDA=4.118
NC_035091.1	2327627	.	G	A	.	.	MAF_INRAE=3.797;MAF_USDA=5.294
NC_035091.1	2327655	.	T	A	.	.	MAF_USDA=7.377
NC_035091.1	2327666	.	T	G	.	.	MAF_INRAE=15.823;MAF_USDA=14.706
NC_035091.1	2327701	.	A	C	.	.	MAF_USDA=46.471
NC_035091.1	2327711	.	C	T	.	.	MAF_USDA=16.471
NC_035091.1	2327716	.	T	A	.	.	MAF_USDA=14.583
NC_035091.1	2327728	.	T	A	.	.	MAF_USDA=11.176
NC_035091.1	2327738	.	T	C	.	.	MAF_USDA=11.176
NC_035091.1	2327743	.	A	T	.	.	MAF_USDA=16.471
NC_035091.1	2327808	.	C	A	.	.	MAF_USDA=8.333
NC_035091.1	2327809	.	T	A	.	.	MAF_USDA=9.167
NC_035091.1	2327819	.	T	C	.	.	MAF_USDA=17.213
NC_035091.1	2327824	.	A	T	.	.	MAF_USDA=20.588
NC_035091.1	2327863	.	A	T	.	.	MAF_USDA=2.459
NC_035091.1	2327873	.	C	T	.	.	MAF_USDA=3.279
NC_035091.1	2327892	.	C	T	.	.	MAF_USDA=7.647
NC_035091.1	2327900	.	C	T	.	.	MAF_USDA=1.639
NC_035091.1	2327905	.	T	A	.	.	MAF_USDA=4.918
NC_035091.1	2327916	.	C	A	.	.	MAF_USDA=2.459
NC_035091.1	2327932	.	T	A	.	.	MAF_USDA=2.459
NC_035091.1	2327981	.	T	C	.	.	MAF_USDA=12.5
NC_035091.1	2327986	.	A	T	.	.	MAF_USDA=14.583
NC_035091.1	2328002	.	A	C	.	.	MAF_USDA=10.656
NC_035091.1	2328010	.	T	C	.	.	MAF_USDA=4.098
NC_035091.1	2328057	.	T	G	.	.	MAF_USDA=3.279
NC_035091.1	2328064	.	C	A	.	.	MAF_USDA=9.016
NC_035091.1	2328072	.	A	C	.	.	MAF_USDA=9.016
NC_035091.1	2328095	.	A	G	.	.	MAF_USDA=31.765
NC_035091.1	2328129	.	C	T	.	.	MAF_USDA=4.706
NC_035091.1	2328146	.	A	G	.	.	MAF_INRAE=7.595;MAF_USDA=5.882
NC_035091.1	2328149	.	G	T	.	.	MAF_INRAE=16.456;MAF_USDA=14.118
NC_035091.1	2328211	.	C	A	.	.	MAF_INRAE=16.456;MAF_USDA=14.706
NC_035091.1	2328215	.	A	C	.	.	MAF_INRAE=3.797;MAF_USDA=22.353
NC_035091.1	2328220	.	A	C	.	.	MAF_INRAE=3.797;MAF_USDA=22.353
NC_035091.1	2328225	.	G	C	.	.	MAF_USDA=5.738
NC_035091.1	2328244	.	A	T	.	.	MAF_INRAE=16.456;MAF_USDA=19.412
NC_035091.1	2328264	.	G	A	.	.	MAF_INRAE=3.165;MAF_USDA=6.471
NC_035091.1	2328373	.	G	A	.	.	MAF_USDA=5.738
NC_035091.1	2328389	.	C	T	.	.	MAF_USDA=1.639
NC_035091.1	2328390	.	G	A	.	.	MAF_USDA=18.235
NC_035091.1	2328399	.	G	T	.	.	MAF_USDA=4.918
NC_035091.1	2328474	.	T	C	.	.	MAF_INRAE=18.354;MAF_USDA=11.176
NC_035091.1	2328570	.	A	G	.	.	MAF_INRAE=18.333;MAF_USDA=8.824
NC_035091.1	2328572	.	G	A	.	.	MAF_USDA=2.459
NC_035091.1	2328583	.	G	T	.	.	MAF_INRAE=41.772;MAF_USDA=28.235
NC_035091.1	2328627	.	T	C	.	.	MAF_INRAE=19.167
NC_035091.1	2328663	.	G	A	.	.	MAF_INRAE=18.333;MAF_USDA=8.235
NC_035091.1	2328673	.	C	T	.	.	MAF_INRAE=18.333;MAF_USDA=7.647
NC_035091.1	2328680	.	T	A	.	.	MAF_INRAE=18.333;MAF_USDA=7.647
NC_035091.1	2328692	.	C	T	.	.	MAF_USDA=18.235
NC_035091.1	2328693	.	G	A	.	.	MAF_INRAE=7.595;MAF_USDA=5.882
NC_035091.1	2328696	.	G	T	.	.	MAF_INRAE=5.0;MAF_USDA=5.882
NC_035091.1	2328698	.	G	A	.	.	MAF_INRAE=23.333;MAF_USDA=14.118
NC_035091.1	2328706	.	C	A	.	.	MAF_INRAE=7.595;MAF_USDA=5.882
NC_035091.1	2328722	.	C	A	.	.	MAF_USDA=2.459
NC_035091.1	2328728	.	G	T	.	.	MAF_INRAE=24.684;MAF_USDA=34.118
NC_035091.1	2328763	.	T	C	.	.	MAF_USDA=8.824
NC_035091.1	2328925	.	G	T	.	.	MAF_USDA=2.459
NC_035091.1	2328931	.	G	T	.	.	MAF_INRAE=5.063
NC_035091.1	2328982	.	C	T	.	.	MAF_INRAE=17.089;MAF_USDA=35.294
NC_035091.1	2329022	.	G	A	.	.	MAF_USDA=4.819
NC_035091.1	2329032	.	C	T	.	.	MAF_USDA=5.085
NC_035091.1	2329058	.	C	T	.	.	MAF_INRAE=3.797;MAF_USDA=11.446
NC_035091.1	2329059	.	T	G	.	.	MAF_INRAE=3.333;MAF_USDA=11.446
NC_035091.1	2329136	.	C	T	.	.	MAF_INRAE=5.263;MAF_USDA=7.738
NC_035091.1	2329194	.	A	G	.	.	MAF_USDA=7.647
NC_035091.1	2329197	.	G	A	.	.	MAF_USDA=1.639
NC_035091.1	2329202	.	T	A	.	.	MAF_INRAE=15.789
NC_035091.1	2329220	.	C	T	.	.	MAF_INRAE=5.263;MAF_USDA=32.941
NC_035091.1	2329234	.	C	T	.	.	MAF_INRAE=19.167;MAF_USDA=2.083
NC_035091.1	2329278	.	A	G	.	.	MAF_INRAE=10.526
NC_035091.1	2329326	.	A	G	.	.	MAF_INRAE=19.167;MAF_USDA=5.882
NC_035091.1	2329341	.	T	C	.	.	MAF_USDA=6.557
NC_035091.1	2329366	.	C	T	.	.	MAF_INRAE=3.165;MAF_USDA=2.459
NC_035091.1	2329367	.	G	A	.	.	MAF_USDA=4.918
NC_035091.1	2329400	.	G	A	.	.	MAF_USDA=7.059
NC_035091.1	2329418	.	C	T	.	.	MAF_USDA=4.918
NC_035091.1	2329444	.	C	A	.	.	MAF_INRAE=10.526
NC_035091.1	2329469	.	G	T	.	.	MAF_INRAE=18.333;MAF_USDA=3.529
NC_035091.1	2329498	.	T	A	.	.	MAF_USDA=20.833
NC_035091.1	2329551	.	T	A	.	.	MAF_INRAE=19.167;MAF_USDA=4.118
NC_035091.1	2329597	.	C	A	.	.	MAF_INRAE=19.167;MAF_USDA=4.118
NC_035091.1	2329601	.	C	A	.	.	MAF_INRAE=19.167;MAF_USDA=4.118
NC_035091.1	2329606	.	G	T	.	.	MAF_INRAE=48.734;MAF_USDA=20.0
NC_035091.1	2329623	.	T	G	.	.	MAF_USDA=2.459
NC_035091.1	2329635	.	T	C	.	.	MAF_INRAE=3.797;MAF_USDA=32.941
NC_035091.1	2329652	.	A	C	.	.	MAF_INRAE=3.797;MAF_USDA=3.279
NC_035091.1	2329676	.	T	G	.	.	MAF_INRAE=41.772;MAF_USDA=19.412
NC_035091.1	2329858	.	A	T	.	.	MAF_INRAE=3.797;MAF_USDA=3.279
NC_035091.1	2329860	.	G	A	.	.	MAF_INRAE=48.333;MAF_USDA=47.917
NC_035091.1	2329861	.	C	A	.	.	MAF_INRAE=17.089;MAF_USDA=45.833
NC_035091.1	2329880	.	T	A	.	.	MAF_USDA=2.941
NC_035091.1	2329894	.	C	T	.	.	MAF_USDA=8.235
NC_035091.1	2329971	.	C	T	.	.	MAF_USDA=4.098
NC_035091.1	2329979	.	G	C	.	.	MAF_USDA=5.882
NC_035091.1	2330024	.	T	A	.	.	MAF_USDA=14.583
NC_035091.1	2330046	.	G	A	.	.	MAF_USDA=17.391
NC_035091.1	2330350	.	G	T	.	.	MAF_USDA=5.294
NC_035091.1	2330363	.	G	T	.	.	MAF_USDA=3.333
NC_035091.1	2330365	.	A	C	.	.	MAF_USDA=4.167
NC_035091.1	2330367	.	T	A	.	.	MAF_USDA=3.571
NC_035091.1	2330368	.	C	T	.	.	MAF_USDA=4.167
NC_035091.1	2330482	.	A	C	.	.	MAF_INRAE=5.263;MAF_USDA=2.083
NC_035091.1	2330578	.	G	T	.	.	MAF_USDA=2.5
NC_035091.1	2331338	.	C	A	.	.	MAF_USDA=6.522
NC_035091.1	2331343	.	T	A	.	.	MAF_USDA=16.667
NC_035091.1	2331367	.	A	G	.	.	MAF_USDA=12.048
NC_035091.1	2331377	.	G	C	.	.	MAF_USDA=10.119
NC_035091.1	2331421	.	T	C	.	.	MAF_USDA=5.294
NC_035091.1	2331452	.	G	A	.	.	MAF_USDA=3.279
NC_035091.1	2331472	.	G	T	.	.	MAF_USDA=7.647
NC_035091.1	2331500	.	G	A	.	.	MAF_USDA=29.412
NC_035091.1	2331501	.	T	A	.	.	MAF_USDA=3.279
NC_035091.1	2331547	.	A	G	.	.	MAF_USDA=3.279
NC_035091.1	2331597	.	G	T	.	.	MAF_USDA=30.357
NC_035091.1	2331604	.	A	T	.	.	MAF_USDA=19.048
NC_035091.1	2331605	.	A	T	.	.	MAF_USDA=2.5
NC_035091.1	2331614	.	A	G	.	.	MAF_USDA=5.0
NC_035091.1	2331643	.	A	G	.	.	MAF_USDA=2.459
NC_035091.1	2331654	.	C	T	.	.	MAF_INRAE=49.367;MAF_USDA=20.588
NC_035091.1	2331661	.	T	G	.	.	MAF_USDA=6.471
NC_035091.1	2331668	.	G	T	.	.	MAF_USDA=7.059
NC_035091.1	2331691	.	C	A	.	.	MAF_USDA=3.279
NC_035091.1	2331711	.	A	T	.	.	MAF_USDA=4.098
NC_035091.1	2331726	.	G	A	.	.	MAF_INRAE=27.215;MAF_USDA=41.176
NC_035091.1	2331743	.	G	C	.	.	MAF_USDA=4.098
NC_035091.1	2331765	.	C	A	.	.	MAF_INRAE=35.443;MAF_USDA=25.294
NC_035091.1	2331778	.	C	T	.	.	MAF_USDA=3.279
NC_035091.1	2331802	.	T	A	.	.	MAF_INRAE=10.759;MAF_USDA=24.706
NC_035091.1	2331812	.	C	T	.	.	MAF_INRAE=3.333
NC_035091.1	2331884	.	A	G	.	.	MAF_INRAE=3.797;MAF_USDA=7.647
NC_035091.1	2331890	.	G	T	.	.	MAF_USDA=1.639
NC_035091.1	2331905	.	G	A	.	.	MAF_INRAE=19.167;MAF_USDA=4.918
NC_035091.1	2331928	.	G	A	.	.	MAF_USDA=4.918
NC_035091.1	2331948	.	T	A	.	.	MAF_USDA=3.279
NC_035091.1	2331986	.	T	G	.	.	MAF_INRAE=21.053;MAF_USDA=35.882
NC_035091.1	2332070	.	T	C	.	.	MAF_INRAE=4.43;MAF_USDA=3.279
NC_035091.1	2332121	.	C	A	.	.	MAF_USDA=35.417
NC_035091.1	2332129	.	G	A	.	.	MAF_INRAE=5.263;MAF_USDA=6.471
NC_035091.1	2332142	.	C	T	.	.	MAF_USDA=4.098
NC_035091.1	2332150	.	G	C	.	.	MAF_INRAE=20.833;MAF_USDA=4.118
NC_035091.1	2332162	.	T	G	.	.	MAF_USDA=47.059
NC_035091.1	2332218	.	T	A	.	.	MAF_USDA=5.294
NC_035091.1	2332244	.	T	C	.	.	MAF_USDA=33.333
NC_035091.1	2332245	.	C	A	.	.	MAF_USDA=33.333
NC_035091.1	2332248	.	A	C	.	.	MAF_USDA=33.333
NC_035091.1	2332255	.	C	T	.	.	MAF_INRAE=5.263
NC_035091.1	2332267	.	A	C	.	.	MAF_USDA=35.417
NC_035091.1	2332347	.	A	G	.	.	MAF_USDA=10.588
NC_035091.1	2332360	.	C	A	.	.	MAF_INRAE=17.722;MAF_USDA=17.059
NC_035091.1	2332379	.	G	A	.	.	MAF_USDA=3.279
NC_035091.1	2332388	.	A	T	.	.	MAF_INRAE=20.833;MAF_USDA=4.118
NC_035091.1	2332408	.	A	G	.	.	MAF_INRAE=34.167;MAF_USDA=22.917
NC_035091.1	2332420	.	G	C	.	.	MAF_USDA=9.412
NC_035091.1	2332424	.	C	T	.	.	MAF_INRAE=37.5;MAF_USDA=20.833
NC_035091.1	2332438	.	G	A	.	.	MAF_INRAE=16.456;MAF_USDA=16.393
NC_035091.1	2332468	.	T	G	.	.	MAF_INRAE=12.658;MAF_USDA=43.529
NC_035091.1	2332470	.	C	T	.	.	MAF_INRAE=25.0;MAF_USDA=4.098
NC_035091.1	2332488	.	T	G	.	.	MAF_INRAE=12.025;MAF_USDA=43.529
NC_035091.1	2332497	.	A	C	.	.	MAF_INRAE=27.848;MAF_USDA=38.235
NC_035091.1	2332515	.	A	T	.	.	MAF_INRAE=20.0;MAF_USDA=5.738
NC_035091.1	2332520	.	T	A	.	.	MAF_INRAE=12.658;MAF_USDA=43.75
NC_035091.1	2332524	.	C	T	.	.	MAF_INRAE=11.667;MAF_USDA=43.529
NC_035091.1	2332532	.	AAACAG	AAACAT	.	.	MAF_USDA=22.917
NC_035091.1	2332537	.	G	T	.	.	MAF_INRAE=36.842
NC_035091.1	2332565	.	A	G	.	.	MAF_USDA=3.279
NC_035091.1	2332604	.	C	A	.	.	MAF_INRAE=44.304;MAF_USDA=40.0
NC_035091.1	2332615	.	G	A	.	.	MAF_INRAE=3.797
NC_035091.1	2332633	.	T	G	.	.	MAF_INRAE=50.0;MAF_USDA=18.824
NC_035091.1	2332638	.	C	A	.	.	MAF_USDA=4.918
NC_035091.1	2332659	.	A	G	.	.	MAF_INRAE=15.789;MAF_USDA=18.033
NC_035091.1	2332705	.	C	T	.	.	MAF_USDA=12.295
NC_035091.1	2332793	.	T	C	.	.	MAF_INRAE=32.278;MAF_USDA=17.262
NC_035091.1	2332802	.	A	C	.	.	MAF_INRAE=29.747;MAF_USDA=17.857
NC_035091.1	2332864	.	A	T	.	.	MAF_USDA=8.197
NC_035091.1	2332892	.	T	C	.	.	MAF_INRAE=27.5;MAF_USDA=35.417
NC_035091.1	2332894	.	T	A	.	.	MAF_INRAE=27.5;MAF_USDA=35.417
NC_035091.1	2332903	.	C	A	.	.	MAF_INRAE=39.167;MAF_USDA=21.176
NC_035091.1	2333016	.	G	A	.	.	MAF_INRAE=31.013;MAF_USDA=10.714
NC_035091.1	2333021	.	C	T	.	.	MAF_INRAE=30.38;MAF_USDA=11.765
NC_035091.1	2333022	.	A	G	.	.	MAF_USDA=3.279
NC_035091.1	2333039	.	A	G	.	.	MAF_INRAE=25.949;MAF_USDA=16.393
NC_035091.1	2333064	.	A	C	.	.	MAF_INRAE=47.468;MAF_USDA=43.529
NC_035091.1	2333074	.	C	T	.	.	MAF_INRAE=16.456;MAF_USDA=4.706
NC_035091.1	2333131	.	A	T	.	.	MAF_USDA=6.25
NC_035091.1	2333132	.	A	T	.	.	MAF_USDA=6.25
NC_035091.1	2333133	.	A	T	.	.	MAF_USDA=6.25
NC_035091.1	2333134	.	A	T	.	.	MAF_USDA=6.25
NC_035091.1	2333158	.	G	A	.	.	MAF_USDA=3.279
NC_035091.1	2333177	.	T	A	.	.	MAF_INRAE=23.418;MAF_USDA=9.412
NC_035091.1	2333217	.	G	A	.	.	MAF_INRAE=4.167;MAF_USDA=9.836
NC_035091.1	2333226	.	A	C	.	.	MAF_USDA=6.25
NC_035091.1	2333229	.	T	G	.	.	MAF_INRAE=3.333;MAF_USDA=5.882
NC_035091.1	2333247	.	A	G	.	.	MAF_INRAE=5.063;MAF_USDA=6.471
NC_035091.1	2333316	.	A	G	.	.	MAF_INRAE=5.263
NC_035091.1	2333318	.	C	T	.	.	MAF_INRAE=10.833;MAF_USDA=27.059
NC_035091.1	2333359	.	A	C	.	.	MAF_USDA=9.412
NC_035091.1	2333400	.	G	T	.	.	MAF_USDA=3.279
NC_035091.1	2333405	.	T	A	.	.	MAF_INRAE=3.797;MAF_USDA=5.952
NC_035091.1	2333434	.	T	C	.	.	MAF_USDA=2.459
NC_035091.1	2333436	.	T	C	.	.	MAF_INRAE=25.949;MAF_USDA=36.31
NC_035091.1	2333440	.	G	T	.	.	MAF_INRAE=3.797;MAF_USDA=5.882
NC_035091.1	2333465	.	T	G	.	.	MAF_USDA=8.824
NC_035091.1	2333489	.	T	A	.	.	MAF_USDA=2.459
NC_035091.1	2333493	.	A	C	.	.	MAF_USDA=13.333
NC_035091.1	2333494	.	A	T	.	.	MAF_USDA=2.083
NC_035091.1	2333502	.	T	G	.	.	MAF_USDA=4.706
NC_035091.1	2333516	.	T	A	.	.	MAF_INRAE=26.316;MAF_USDA=32.787
NC_035091.1	2333518	.	A	C	.	.	MAF_INRAE=4.167;MAF_USDA=8.235
NC_035091.1	2333519	.	T	A	.	.	MAF_INRAE=6.667;MAF_USDA=20.588
NC_035091.1	2333521	.	A	C	.	.	MAF_USDA=1.639
NC_035091.1	2333522	.	G	T	.	.	MAF_INRAE=3.333;MAF_USDA=13.69
NC_035091.1	2333523	.	T	G	.	.	MAF_INRAE=3.333;MAF_USDA=9.524
NC_035091.1	2333540	.	G	C	.	.	MAF_INRAE=3.333;MAF_USDA=4.118
NC_035091.1	2333549	.	G	T	.	.	MAF_INRAE=35.443;MAF_USDA=44.118
NC_035091.1	2333561	.	C	T	.	.	MAF_INRAE=31.579;MAF_USDA=18.452
NC_035091.1	2333575	.	C	A	.	.	MAF_INRAE=7.595;MAF_USDA=8.333
NC_035091.1	2333585	.	A	T	.	.	MAF_INRAE=4.43;MAF_USDA=4.762
NC_035091.1	2333597	.	T	C	.	.	MAF_INRAE=34.177;MAF_USDA=42.262
NC_035091.1	2333637	.	C	T	.	.	MAF_USDA=11.31
NC_035091.1	2333711	.	G	T	.	.	MAF_USDA=4.762
NC_035091.1	2333765	.	A	G	.	.	MAF_USDA=1.695
NC_035091.1	2333779	.	C	G	.	.	MAF_INRAE=34.177;MAF_USDA=22.892
NC_035091.1	2333845	.	G	A	.	.	MAF_USDA=3.39
NC_035091.1	2333853	.	T	G	.	.	MAF_INRAE=26.316;MAF_USDA=19.277
NC_035091.1	2333862	.	C	T	.	.	MAF_USDA=19.277
NC_035091.1	2333916	.	T	G	.	.	MAF_USDA=6.25
NC_035091.1	2333957	.	C	A	.	.	MAF_USDA=3.333
NC_035091.1	2334007	.	C	T	.	.	MAF_INRAE=25.949;MAF_USDA=13.69
NC_035091.1	2334015	.	C	A	.	.	MAF_USDA=2.5
NC_035091.1	2334041	.	C	T	.	.	MAF_INRAE=7.595
NC_035091.1	2334071	.	A	G	.	.	MAF_USDA=1.667
NC_035091.1	2334073	.	A	T	.	.	MAF_USDA=1.667
NC_035091.1	2334076	.	A	T	.	.	MAF_USDA=2.5
NC_035091.1	2334077	.	C	G	.	.	MAF_USDA=3.571
NC_035091.1	2334081	.	T	G	.	.	MAF_USDA=2.5
NC_035091.1	2334092	.	G	A	.	.	MAF_INRAE=27.215;MAF_USDA=27.976
NC_035091.1	2334095	.	G	A	.	.	MAF_USDA=2.976
NC_035091.1	2334101	.	C	T	.	.	MAF_USDA=2.5
NC_035091.1	2334104	.	G	A	.	.	MAF_INRAE=47.468;MAF_USDA=47.024
NC_035091.1	2334109	.	C	T	.	.	MAF_USDA=2.5
NC_035091.1	2334127	.	A	G	.	.	MAF_USDA=10.833
NC_035091.1	2334144	.	T	G	.	.	MAF_USDA=3.571
NC_035091.1	2334166	.	C	T	.	.	MAF_INRAE=3.165;MAF_USDA=2.5
NC_035091.1	2334202	.	C	T	.	.	MAF_USDA=1.667
NC_035091.1	2334238	.	T	A	.	.	MAF_INRAE=27.215;MAF_USDA=20.833
NC_035091.1	2334268	.	A	C	.	.	MAF_USDA=8.333
NC_035091.1	2334278	.	A	G	.	.	MAF_USDA=2.5
NC_035091.1	2334280	.	A	T	.	.	MAF_USDA=3.571
NC_035091.1	2334310	.	A	T	.	.	MAF_INRAE=26.582;MAF_USDA=19.643
NC_035091.1	2334326	.	A	T	.	.	MAF_USDA=2.381
NC_035091.1	2334327	.	A	T	.	.	MAF_USDA=2.976
NC_035091.1	2334328	.	A	T	.	.	MAF_USDA=5.952
NC_035091.1	2334330	.	G	T	.	.	MAF_USDA=8.333
NC_035091.1	2334361	.	T	C	.	.	MAF_USDA=5.0
NC_035091.1	2334380	.	A	C	.	.	MAF_USDA=1.667
NC_035091.1	2334413	.	T	C	.	.	MAF_INRAE=27.5;MAF_USDA=8.333
NC_035091.1	2334429	.	G	A	.	.	MAF_USDA=8.333
NC_035091.1	2334448	.	A	T	.	.	MAF_INRAE=27.215;MAF_USDA=18.452
NC_035091.1	2334454	.	G	A	.	.	MAF_INRAE=27.215;MAF_USDA=18.452
NC_035091.1	2334464	.	A	G	.	.	MAF_INRAE=27.215;MAF_USDA=18.452
NC_035091.1	2334496	.	C	A	.	.	MAF_USDA=3.333
NC_035091.1	2334509	.	G	A	.	.	MAF_INRAE=26.582;MAF_USDA=13.69
NC_035091.1	2334516	.	C	T	.	.	MAF_USDA=1.667
NC_035091.1	2334569	.	G	T	.	.	MAF_INRAE=4.43;MAF_USDA=11.446
NC_035091.1	2334578	.	G	T	.	.	MAF_INRAE=3.333;MAF_USDA=8.475
NC_035091.1	2334632	.	G	T	.	.	MAF_INRAE=27.848;MAF_USDA=18.452
NC_035091.1	2334643	.	T	C	.	.	MAF_INRAE=27.848;MAF_USDA=13.69
NC_035091.1	2334657	.	G	T	.	.	MAF_INRAE=27.215;MAF_USDA=15.476
NC_035091.1	2334709	.	A	T	.	.	MAF_INRAE=25.316;MAF_USDA=29.762
NC_035091.1	2334720	.	A	G	.	.	MAF_INRAE=26.582;MAF_USDA=14.286
NC_035091.1	2334729	.	T	C	.	.	MAF_INRAE=26.582;MAF_USDA=17.857
NC_035091.1	2334748	.	A	T	.	.	MAF_USDA=3.571
NC_035091.1	2334791	.	G	A	.	.	MAF_INRAE=44.304;MAF_USDA=39.881
NC_035091.1	2334799	.	A	C	.	.	MAF_USDA=5.952
NC_035091.1	2334847	.	C	T	.	.	MAF_USDA=9.167
NC_035091.1	2334871	.	T	C	.	.	MAF_INRAE=24.684;MAF_USDA=29.167
NC_035091.1	2334872	.	A	G	.	.	MAF_USDA=1.667
NC_035091.1	2334893	.	G	A	.	.	MAF_USDA=3.571
NC_035091.1	2335004	.	C	T	.	.	MAF_USDA=1.667
NC_035091.1	2335024	.	G	T	.	.	MAF_USDA=7.229
NC_035091.1	2335027	.	T	A	.	.	MAF_USDA=3.39
NC_035091.1	2335029	.	A	T	.	.	MAF_INRAE=26.582;MAF_USDA=15.663
NC_035091.1	2335030	.	G	A	.	.	MAF_INRAE=46.667;MAF_USDA=44.578
NC_035091.1	2335031	.	T	A	.	.	MAF_INRAE=26.667;MAF_USDA=15.06
NC_035091.1	2335033	.	A	T	.	.	MAF_INRAE=26.667;MAF_USDA=15.06
NC_035091.1	2335057	.	G	C	.	.	MAF_USDA=1.695
NC_035091.1	2335058	.	G	A	.	.	MAF_USDA=1.695
NC_035091.1	2335089	.	G	A	.	.	MAF_USDA=1.695
NC_035091.1	2335099	.	T	G	.	.	MAF_USDA=1.695
NC_035091.1	2335102	.	T	G	.	.	MAF_INRAE=46.667;MAF_USDA=44.578
NC_035091.1	2335108	.	A	T	.	.	MAF_INRAE=48.101;MAF_USDA=44.578
NC_035091.1	2335172	.	T	G	.	.	MAF_USDA=20.833
NC_035091.1	2335174	.	C	T	.	.	MAF_USDA=33.333
NC_035091.1	2335176	.	C	T	.	.	MAF_USDA=43.75
NC_035091.1	2335178	.	G	A	.	.	MAF_USDA=43.75
NC_035091.1	2335240	.	T	C	.	.	MAF_INRAE=3.333;MAF_USDA=1.667
NC_035091.1	2335273	.	A	C	.	.	MAF_INRAE=21.667;MAF_USDA=47.917
NC_035091.1	2335289	.	A	G	.	.	MAF_INRAE=3.797;MAF_USDA=3.333
NC_035091.1	2335339	.	T	A	.	.	MAF_INRAE=47.468;MAF_USDA=41.667
NC_035091.1	2335348	.	T	G	.	.	MAF_INRAE=5.263;MAF_USDA=16.667
NC_035091.1	2335354	.	T	A	.	.	MAF_INRAE=24.684;MAF_USDA=50.0
NC_035091.1	2335368	.	T	G	.	.	MAF_USDA=41.667
NC_035091.1	2335369	.	A	G	.	.	MAF_INRAE=25.833;MAF_USDA=50.0
NC_035091.1	2335424	.	T	A	.	.	MAF_INRAE=44.304;MAF_USDA=42.169
NC_035091.1	2335426	.	T	C	.	.	MAF_INRAE=43.333;MAF_USDA=41.566
NC_035091.1	2335452	.	A	T	.	.	MAF_INRAE=3.333;MAF_USDA=6.627
NC_035091.1	2335457	.	C	A	.	.	MAF_INRAE=3.797;MAF_USDA=20.482
NC_035091.1	2335481	.	C	A	.	.	MAF_USDA=3.571
NC_035091.1	2335488	.	C	T	.	.	MAF_INRAE=5.263;MAF_USDA=7.143
NC_035091.1	2335534	.	C	A	.	.	MAF_INRAE=3.797;MAF_USDA=10.119
NC_035091.1	2335542	.	A	C	.	.	MAF_INRAE=4.167;MAF_USDA=4.167
NC_035091.1	2335543	.	A	C	.	.	MAF_USDA=6.548
NC_035091.1	2335552	.	G	T	.	.	MAF_USDA=4.167
NC_035091.1	2335562	.	T	G	.	.	MAF_USDA=4.762
NC_035091.1	2335568	.	G	C	.	.	MAF_USDA=4.762
NC_035091.1	2335582	.	T	A	.	.	MAF_INRAE=47.468;MAF_USDA=33.333
NC_035091.1	2335611	.	G	C	.	.	MAF_INRAE=27.215;MAF_USDA=10.417
NC_035091.1	2335646	.	A	G	.	.	MAF_USDA=10.119
NC_035091.1	2335654	.	A	G	.	.	MAF_USDA=4.762
NC_035091.1	2335695	.	T	G	.	.	MAF_USDA=4.762
NC_035091.1	2335711	.	C	A	.	.	MAF_USDA=7.143
NC_035091.1	2335726	.	G	T	.	.	MAF_USDA=3.333
NC_035091.1	2335745	.	C	G	.	.	MAF_INRAE=26.582;MAF_USDA=20.238
NC_035091.1	2335754	.	A	C	.	.	MAF_USDA=2.5
NC_035091.1	2335772	.	A	G	.	.	MAF_USDA=2.5
NC_035091.1	2335786	.	C	A	.	.	MAF_INRAE=25.949;MAF_USDA=16.667
NC_035091.1	2335808	.	C	T	.	.	MAF_USDA=4.167
NC_035091.1	2335830	.	G	A	.	.	MAF_USDA=5.952
NC_035091.1	2335888	.	G	A	.	.	MAF_USDA=5.294
NC_035091.1	2335900	.	A	T	.	.	MAF_INRAE=3.797;MAF_USDA=4.098
NC_035091.1	2335911	.	G	T	.	.	MAF_USDA=6.471
NC_035091.1	2335912	.	G	T	.	.	MAF_USDA=7.059
NC_035091.1	2336041	.	A	C	.	.	MAF_USDA=4.706
NC_035091.1	2336051	.	A	T	.	.	MAF_INRAE=3.333;MAF_USDA=10.417
NC_035091.1	2336071	.	C	G	.	.	MAF_INRAE=29.167;MAF_USDA=18.235
NC_035091.1	2336134	.	T	A	.	.	MAF_INRAE=42.405;MAF_USDA=28.235
NC_035091.1	2336135	.	G	T	.	.	MAF_INRAE=40.833;MAF_USDA=28.235
NC_035091.1	2336147	.	A	T	.	.	MAF_INRAE=3.797;MAF_USDA=4.918
NC_035091.1	2336162	.	A	G	.	.	MAF_INRAE=6.962
NC_035091.1	2336187	.	C	T	.	.	MAF_USDA=8.197
NC_035091.1	2336218	.	G	T	.	.	MAF_USDA=1.639
NC_035091.1	2336223	.	G	A	.	.	MAF_USDA=1.639
NC_035091.1	2336279	.	G	A	.	.	MAF_USDA=10.417
NC_035091.1	2336287	.	T	C	.	.	MAF_INRAE=21.667;MAF_USDA=47.647
NC_035091.1	2336304	.	G	A	.	.	MAF_USDA=3.279
NC_035091.1	2336352	.	C	A	.	.	MAF_USDA=1.639
NC_035091.1	2336375	.	T	A	.	.	MAF_USDA=7.059
NC_035091.1	2336392	.	G	A	.	.	MAF_INRAE=40.0;MAF_USDA=10.588
NC_035091.1	2336423	.	A	G	.	.	MAF_INRAE=3.333
NC_035091.1	2336428	.	A	G	.	.	MAF_USDA=10.417
NC_035091.1	2336440	.	A	T	.	.	MAF_USDA=6.471
NC_035091.1	2336525	.	A	G	.	.	MAF_USDA=3.279
NC_035091.1	2336557	.	A	G	.	.	MAF_USDA=3.571
NC_035091.1	2336568	.	C	A	.	.	MAF_USDA=3.333
NC_035091.1	2336610	.	G	T	.	.	MAF_USDA=41.071
NC_035091.1	2336656	.	G	T	.	.	MAF_INRAE=21.053;MAF_USDA=50.0
NC_035091.1	2336693	.	A	T	.	.	MAF_USDA=1.695
NC_035091.1	2336694	.	A	T	.	.	MAF_USDA=5.932
NC_035091.1	2336758	.	G	T	.	.	MAF_USDA=44.643
NC_035091.1	2336762	.	C	A	.	.	MAF_INRAE=15.789
NC_035091.1	2336786	.	T	C	.	.	MAF_USDA=6.25
NC_035091.1	2336793	.	A	G	.	.	MAF_USDA=10.417
NC_035091.1	2336823	.	G	A	.	.	MAF_USDA=2.542
NC_035091.1	2336826	.	G	T	.	.	MAF_USDA=20.833
NC_035091.1	2336843	.	A	T	.	.	MAF_USDA=3.448
NC_035091.1	2336857	.	A	T	.	.	MAF_USDA=22.917
NC_035091.1	2340338	.	C	T	.	.	MAF_USDA=31.25
NC_035091.1	2340440	.	C	T	.	.	MAF_USDA=18.75
NC_035091.1	2340454	.	T	A	.	.	MAF_USDA=36.957
NC_035091.1	2340519	.	G	C	.	.	MAF_USDA=11.765
NC_035091.1	2340529	.	G	A	.	.	MAF_USDA=31.765
NC_035091.1	2340599	.	T	C	.	.	MAF_USDA=41.304
NC_035091.1	2340622	.	A	C	.	.	MAF_USDA=50.0
NC_035091.1	2340751	.	G	A	.	.	MAF_USDA=29.545
NC_035091.1	2340753	.	T	G	.	.	MAF_USDA=4.545
NC_035091.1	2340761	.	C	A	.	.	MAF_USDA=27.083
NC_035091.1	2340783	.	G	C	.	.	MAF_USDA=29.167
NC_035091.1	2340791	.	G	A	.	.	MAF_USDA=1.639
NC_035091.1	2340795	.	A	G	.	.	MAF_USDA=19.412
NC_035091.1	2340815	.	T	C	.	.	MAF_USDA=2.459
NC_035091.1	2340817	.	T	C	.	.	MAF_USDA=8.197
NC_035091.1	2340820	.	A	C	.	.	MAF_USDA=5.738
NC_035091.1	2340843	.	G	T	.	.	MAF_INRAE=17.089
NC_035091.1	2340846	.	T	G	.	.	MAF_INRAE=5.833;MAF_USDA=14.706
NC_035091.1	2340850	.	G	A	.	.	MAF_USDA=2.459
NC_035091.1	2340853	.	T	A	.	.	MAF_INRAE=16.667
NC_035091.1	2340856	.	C	A	.	.	MAF_INRAE=5.833;MAF_USDA=10.588
NC_035091.1	2340864	.	G	A	.	.	MAF_INRAE=25.833
NC_035091.1	2340870	.	T	G	.	.	MAF_USDA=8.197
NC_035091.1	2340871	.	G	T	.	.	MAF_USDA=8.197
NC_035091.1	2340872	.	G	T	.	.	MAF_USDA=8.197
NC_035091.1	2340882	.	T	C	.	.	MAF_INRAE=15.833
NC_035091.1	2340935	.	T	A	.	.	MAF_USDA=9.412
NC_035091.1	2340936	.	G	T	.	.	MAF_USDA=10.588
NC_035091.1	2340938	.	C	A	.	.	MAF_USDA=3.279
NC_035091.1	2340947	.	T	C	.	.	MAF_USDA=7.377
NC_035091.1	2341014	.	C	T	.	.	MAF_USDA=1.639
NC_035091.1	2341048	.	T	A	.	.	MAF_USDA=3.279
NC_035091.1	2341049	.	G	A	.	.	MAF_USDA=12.941
NC_035091.1	2341070	.	C	A	.	.	MAF_USDA=14.706
NC_035091.1	2341112	.	C	A	.	.	MAF_USDA=35.417
NC_035091.1	2341127	.	G	A	.	.	MAF_USDA=27.083
NC_035091.1	2343522	.	A	G	.	.	MAF_USDA=33.333
NC_035091.1	2343563	.	T	G	.	.	MAF_USDA=30.435
NC_035091.1	2343837	.	CTAT	CTAC	.	.	MAF_USDA=8.333
NC_035091.1	2343882	.	C	T	.	.	MAF_USDA=16.471
NC_035091.1	2343909	.	G	T	.	.	MAF_USDA=35.417
NC_035091.1	2344582	.	G	A	.	.	MAF_USDA=18.75
NC_035091.1	2344588	.	G	C	.	.	MAF_USDA=6.25
NC_035091.1	2344589	.	G	T	.	.	MAF_USDA=6.25
NC_035091.1	2344591	.	T	C	.	.	MAF_USDA=6.25
NC_035091.1	2344596	.	G	T	.	.	MAF_USDA=15.663
NC_035091.1	2344639	.	A	T	.	.	MAF_USDA=4.918
NC_035091.1	2344667	.	A	C	.	.	MAF_INRAE=18.354;MAF_USDA=12.353
NC_035091.1	2344679	.	C	G	.	.	MAF_INRAE=18.354;MAF_USDA=12.353
NC_035091.1	2344687	.	A	G	.	.	MAF_INRAE=6.962
NC_035091.1	2344703	.	G	T	.	.	MAF_INRAE=22.152;MAF_USDA=16.667
NC_035091.1	2344743	.	A	G	.	.	MAF_INRAE=27.215;MAF_USDA=50.0
NC_035091.1	2344745	.	G	A	.	.	MAF_INRAE=6.667;MAF_USDA=12.941
NC_035091.1	2344872	.	T	A	.	.	MAF_USDA=4.706
NC_035091.1	2344888	.	T	A	.	.	MAF_INRAE=7.595;MAF_USDA=3.279
NC_035091.1	2344895	.	A	C	.	.	MAF_INRAE=11.392;MAF_USDA=14.118
NC_035091.1	2344900	.	G	T	.	.	MAF_USDA=8.197
NC_035091.1	2344907	.	A	G	.	.	MAF_USDA=4.098
NC_035091.1	2344910	.	G	T	.	.	MAF_INRAE=27.215;MAF_USDA=21.176
NC_035091.1	2344943	.	A	C	.	.	MAF_USDA=32.353
NC_035091.1	2344944	.	A	C	.	.	MAF_USDA=13.529
NC_035091.1	2344945	.	C	T	.	.	MAF_USDA=6.557
NC_035091.1	2344946	.	G	A	.	.	MAF_USDA=4.098
NC_035091.1	2344978	.	C	T	.	.	MAF_USDA=15.294
NC_035091.1	2344987	.	G	A	.	.	MAF_INRAE=18.333;MAF_USDA=4.118
NC_035091.1	2344993	.	T	C	.	.	MAF_INRAE=44.304;MAF_USDA=43.75
NC_035091.1	2345002	.	A	T	.	.	MAF_INRAE=29.114;MAF_USDA=40.0
NC_035091.1	2345011	.	C	A	.	.	MAF_INRAE=15.19;MAF_USDA=7.059
NC_035091.1	2345024	.	A	G	.	.	MAF_INRAE=31.579;MAF_USDA=38.824
NC_035091.1	2345035	.	G	C	.	.	MAF_USDA=1.639
NC_035091.1	2345057	.	G	T	.	.	MAF_INRAE=3.333
NC_035091.1	2345093	.	T	A	.	.	MAF_INRAE=10.759;MAF_USDA=15.294
NC_035091.1	2345096	.	T	C	.	.	MAF_USDA=2.459
NC_035091.1	2345111	.	C	T	.	.	MAF_INRAE=3.333;MAF_USDA=1.639
NC_035091.1	2345112	.	G	A	.	.	MAF_USDA=4.918
NC_035091.1	2345133	.	A	G	.	.	MAF_USDA=4.098
NC_035091.1	2345203	.	C	A	.	.	MAF_USDA=1.639
NC_035091.1	2345230	.	A	C	.	.	MAF_USDA=9.016
NC_035091.1	2345254	.	T	G	.	.	MAF_INRAE=3.797;MAF_USDA=2.459
NC_035091.1	2345274	.	T	G	.	.	MAF_INRAE=14.557;MAF_USDA=19.412
NC_035091.1	2345278	.	A	G	.	.	MAF_INRAE=17.5;MAF_USDA=19.412
NC_035091.1	2345296	.	T	A	.	.	MAF_USDA=1.639
NC_035091.1	2345329	.	C	T	.	.	MAF_USDA=1.639
NC_035091.1	2345351	.	C	T	.	.	MAF_USDA=4.098
NC_035091.1	2345353	.	C	T	.	.	MAF_INRAE=18.987;MAF_USDA=18.824
NC_035091.1	2345411	.	G	T	.	.	MAF_INRAE=3.797;MAF_USDA=3.279
NC_035091.1	2345474	.	C	T	.	.	MAF_USDA=7.059
NC_035091.1	2345525	.	CCTTTTTTGGTTCCAGGTTGAAGT	CCTTTTTTGGTTCCAGGTTGAAGC	.	.	MAF_USDA=29.167
NC_035091.1	2345548	.	T	C	.	.	MAF_INRAE=14.557
NC_035091.1	2345562	.	G	A	.	.	MAF_USDA=1.639
NC_035091.1	2345650	.	G	T	.	.	MAF_INRAE=13.924;MAF_USDA=42.941
NC_035091.1	2345692	.	C	A	.	.	MAF_INRAE=13.924;MAF_USDA=42.941
NC_035091.1	2345715	.	T	A	.	.	MAF_USDA=42.941
NC_035091.1	2345780	.	G	A	.	.	MAF_USDA=6.471
NC_035091.1	2345857	.	T	C	.	.	MAF_INRAE=13.924;MAF_USDA=43.529
NC_035091.1	2346081	.	A	T	.	.	MAF_USDA=5.294
NC_035091.1	2346084	.	G	T	.	.	MAF_USDA=2.459
NC_035091.1	2346118	.	G	A	.	.	MAF_USDA=4.098
NC_035091.1	2346137	.	A	C	.	.	MAF_USDA=1.639
NC_035091.1	2346332	.	G	T	.	.	MAF_INRAE=14.557;MAF_USDA=13.115
NC_035091.1	2346367	.	G	T	.	.	MAF_INRAE=15.19;MAF_USDA=10.0
NC_035091.1	2346416	.	T	C	.	.	MAF_INRAE=7.595
NC_035091.1	2346473	.	T	C	.	.	MAF_USDA=2.353
NC_035091.1	2346479	.	A	T	.	.	MAF_INRAE=16.456;MAF_USDA=47.647
NC_035091.1	2346491	.	G	T	.	.	MAF_INRAE=16.456;MAF_USDA=47.059
NC_035091.1	2346579	.	A	G	.	.	MAF_INRAE=13.924;MAF_USDA=44.706
NC_035091.1	2346681	.	T	C	.	.	MAF_USDA=44.118
NC_035091.1	2346682	.	T	A	.	.	MAF_USDA=43.75
NC_035091.1	2346776	.	G	T	.	.	MAF_INRAE=2.5
NC_035091.1	2346782	.	G	A	.	.	MAF_INRAE=1.899
NC_035091.1	2347223	.	T	A	.	.	MAF_USDA=6.25
NC_035091.1	2347240	.	C	T	.	.	MAF_USDA=37.5
NC_035091.1	2347311	.	C	T	.	.	MAF_INRAE=21.053;MAF_USDA=8.235
NC_035091.1	2347378	.	G	A	.	.	MAF_USDA=8.235
NC_035091.1	2347396	.	T	C	.	.	MAF_USDA=9.016
NC_035091.1	2347421	.	C	T	.	.	MAF_INRAE=2.632
NC_035091.1	2347426	.	C	T	.	.	MAF_USDA=8.197
NC_035091.1	2347431	.	G	A	.	.	MAF_USDA=1.639
NC_035091.1	2347446	.	C	T	.	.	MAF_USDA=4.918
NC_035091.1	2347451	.	C	T	.	.	MAF_USDA=6.471
NC_035091.1	2347487	.	G	T	.	.	MAF_USDA=5.833
NC_035091.1	2347498	.	A	T	.	.	MAF_INRAE=5.263
NC_035091.1	2347511	.	C	G	.	.	MAF_INRAE=15.789
NC_035091.1	2347512	.	G	T	.	.	MAF_USDA=8.696
NC_035091.1	2347667	.	A	T	.	.	MAF_USDA=14.583
NC_035091.1	2357220	.	G	A	.	.	MAF_USDA=10.417
NC_035091.1	2357223	.	G	A	.	.	MAF_USDA=30.435
NC_035091.1	2357233	.	T	A	.	.	MAF_USDA=35.417
NC_035091.1	2357241	.	G	A	.	.	MAF_USDA=25.0
NC_035091.1	2357262	.	T	G	.	.	MAF_USDA=39.583
NC_035091.1	2357272	.	A	G	.	.	MAF_USDA=2.586
NC_035091.1	2357305	.	C	T	.	.	MAF_USDA=7.317
NC_035091.1	2357339	.	G	T	.	.	MAF_USDA=1.695
NC_035091.1	2357355	.	A	T	.	.	MAF_USDA=1.765
NC_035091.1	2357367	.	G	T	.	.	MAF_USDA=1.765
NC_035091.1	2357398	.	A	G	.	.	MAF_USDA=10.417
NC_035091.1	2357399	.	A	C	.	.	MAF_USDA=4.098
NC_035091.1	2357442	.	C	G	.	.	MAF_USDA=14.118
NC_035091.1	2357507	.	G	A	.	.	MAF_USDA=10.417
NC_035091.1	2357527	.	A	C	.	.	MAF_USDA=4.918
NC_035091.1	2357619	.	A	G	.	.	MAF_USDA=7.647
NC_035091.1	2357658	.	T	C	.	.	MAF_USDA=31.25
NC_035091.1	2357693	.	T	A	.	.	MAF_INRAE=5.263;MAF_USDA=14.118
NC_035091.1	2357696	.	C	T	.	.	MAF_USDA=1.639
NC_035091.1	2357767	.	A	T	.	.	MAF_USDA=3.279
NC_035091.1	2357777	.	G	A	.	.	MAF_USDA=6.25
NC_035091.1	2357778	.	C	T	.	.	MAF_INRAE=3.797;MAF_USDA=2.083
NC_035091.1	2357811	.	C	T	.	.	MAF_INRAE=2.5;MAF_USDA=2.459
NC_035091.1	2357858	.	A	G	.	.	MAF_INRAE=11.392;MAF_USDA=9.412
NC_035091.1	2357878	.	G	A	.	.	MAF_INRAE=5.263
NC_035091.1	2357886	.	T	C	.	.	MAF_USDA=2.941
NC_035091.1	2357890	.	C	G	.	.	MAF_INRAE=41.772;MAF_USDA=20.588
NC_035091.1	2358000	.	C	T	.	.	MAF_INRAE=49.367;MAF_USDA=37.5
NC_035091.1	2358018	.	C	A	.	.	MAF_INRAE=7.595
NC_035091.1	2358073	.	A	G	.	.	MAF_USDA=9.016
NC_035091.1	2358106	.	C	G	.	.	MAF_INRAE=11.392;MAF_USDA=6.25
NC_035091.1	2358107	.	C	A	.	.	MAF_INRAE=8.333;MAF_USDA=6.25
NC_035091.1	2358184	.	C	A	.	.	MAF_USDA=2.459
NC_035091.1	2360625	.	G	T	.	.	MAF_INRAE=5.263
NC_035091.1	2367521	.	A	G	.	.	MAF_USDA=35.714
NC_035091.1	2367620	.	G	A	.	.	MAF_INRAE=3.333
NC_035091.1	2370273	.	T	C	.	.	MAF_USDA=2.459
NC_035091.1	2370349	.	G	T	.	.	MAF_USDA=1.639
NC_035091.1	2370377	.	A	G	.	.	MAF_INRAE=15.789;MAF_USDA=8.235
NC_035091.1	2370385	.	A	C	.	.	MAF_INRAE=15.789
NC_035091.1	2370464	.	T	A	.	.	MAF_INRAE=15.19;MAF_USDA=12.353
NC_035091.1	2370476	.	C	A	.	.	MAF_USDA=1.639
NC_035091.1	2370485	.	G	A	.	.	MAF_INRAE=3.333
NC_035091.1	2370569	.	C	T	.	.	MAF_INRAE=10.526;MAF_USDA=14.706
NC_035091.1	2370590	.	C	G	.	.	MAF_INRAE=10.526;MAF_USDA=18.75
NC_035091.1	2370611	.	C	G	.	.	MAF_INRAE=10.526;MAF_USDA=12.353
NC_035091.1	2370623	.	C	A	.	.	MAF_INRAE=3.333;MAF_USDA=4.118
NC_035091.1	2370655	.	A	T	.	.	MAF_INRAE=10.526;MAF_USDA=15.882
NC_035091.1	2370719	.	C	A	.	.	MAF_INRAE=10.526;MAF_USDA=12.353
NC_035091.1	2370868	.	C	A	.	.	MAF_USDA=2.459
NC_035091.1	2370872	.	C	T	.	.	MAF_INRAE=10.526;MAF_USDA=12.353
NC_035091.1	2370914	.	C	T	.	.	MAF_INRAE=3.333
NC_035091.1	2370940	.	C	T	.	.	MAF_INRAE=3.333;MAF_USDA=4.118
NC_035091.1	2371044	.	C	T	.	.	MAF_INRAE=5.263;MAF_USDA=3.279
NC_035091.1	2371061	.	G	A	.	.	MAF_USDA=6.471
NC_035091.1	2371079	.	A	T	.	.	MAF_INRAE=10.526;MAF_USDA=7.647
NC_035091.1	2371087	.	C	T	.	.	MAF_USDA=4.167
NC_035091.1	2371142	.	A	G	.	.	MAF_USDA=12.941
NC_035091.1	2371212	.	G	A	.	.	MAF_USDA=12.941
NC_035091.1	2371221	.	C	A	.	.	MAF_INRAE=10.526;MAF_USDA=12.5
NC_035091.1	2371365	.	G	A	.	.	MAF_USDA=1.639
NC_035091.1	2371386	.	G	C	.	.	MAF_USDA=10.417
NC_035091.1	2371402	.	A	G	.	.	MAF_INRAE=7.895;MAF_USDA=20.0
NC_035091.1	2371414	.	A	C	.	.	MAF_INRAE=10.526;MAF_USDA=19.048
NC_035091.1	2371423	.	C	G	.	.	MAF_INRAE=7.895;MAF_USDA=15.294
NC_035091.1	2371463	.	G	T	.	.	MAF_USDA=2.353
NC_035091.1	2371481	.	G	A	.	.	MAF_USDA=4.118
NC_035091.1	2371482	.	C	A	.	.	MAF_USDA=4.706
NC_035091.1	2371611	.	C	A	.	.	MAF_USDA=8.824
NC_035091.1	2371637	.	A	G	.	.	MAF_USDA=27.083
NC_035091.1	2371638	.	A	G	.	.	MAF_USDA=27.083
NC_035091.1	2371658	.	C	A	.	.	MAF_USDA=20.833
NC_035091.1	2371684	.	A	G	.	.	MAF_USDA=25.0
NC_035091.1	2371685	.	A	G	.	.	MAF_USDA=22.917
NC_035091.1	2371704	.	C	T	.	.	MAF_INRAE=5.263;MAF_USDA=7.759
NC_035091.1	2371705	.	C	A	.	.	MAF_INRAE=5.263;MAF_USDA=15.854
NC_035091.1	2371731	.	G	A	.	.	MAF_USDA=5.357
NC_035091.1	2371732	.	G	A	.	.	MAF_USDA=5.952
NC_035091.1	2371754	.	C	A	.	.	MAF_INRAE=5.263;MAF_USDA=43.529
NC_035091.1	2371780	.	C	T	.	.	MAF_USDA=1.639
NC_035091.1	2371781	.	A	G	.	.	MAF_INRAE=36.842;MAF_USDA=12.5
NC_035091.1	2374598	.	T	C	.	.	MAF_USDA=4.167
NC_035091.1	2374608	.	C	T	.	.	MAF_USDA=4.167
NC_035091.1	2374619	.	C	T	.	.	MAF_USDA=20.833
NC_035091.1	2374645	.	C	G	.	.	MAF_USDA=45.833
NC_035091.1	2374649	.	T	C	.	.	MAF_USDA=4.706
NC_035091.1	2374654	.	A	G	.	.	MAF_USDA=4.918
NC_035091.1	2374676	.	C	A	.	.	MAF_INRAE=1.667;MAF_USDA=15.882
NC_035091.1	2374680	.	A	C	.	.	MAF_USDA=5.294
NC_035091.1	2374698	.	C	T	.	.	MAF_USDA=20.833
NC_035091.1	2374745	.	C	A	.	.	MAF_USDA=16.667
NC_035091.1	2374788	.	T	A	.	.	MAF_INRAE=11.667
NC_035091.1	2374790	.	C	T	.	.	MAF_INRAE=26.316;MAF_USDA=5.294
NC_035091.1	2374791	.	G	A	.	.	MAF_INRAE=2.5;MAF_USDA=14.706
NC_035091.1	2374795	.	T	C	.	.	MAF_INRAE=11.667
NC_035091.1	2374800	.	A	C	.	.	MAF_USDA=4.098
NC_035091.1	2374845	.	C	G	.	.	MAF_INRAE=37.5
NC_035091.1	2375023	.	A	T	.	.	MAF_USDA=14.583
NC_035091.1	2375093	.	C	A	.	.	MAF_USDA=3.279
NC_035091.1	2375105	.	T	C	.	.	MAF_USDA=4.098
NC_035091.1	2375141	.	T	G	.	.	MAF_USDA=17.059
NC_035091.1	2375142	.	A	T	.	.	MAF_USDA=4.706
NC_035091.1	2375231	.	G	T	.	.	MAF_USDA=3.279
NC_035091.1	2375235	.	G	T	.	.	MAF_USDA=7.377
NC_035091.1	2375241	.	A	C	.	.	MAF_INRAE=15.789;MAF_USDA=30.0
NC_035091.1	2375372	.	A	G	.	.	MAF_USDA=1.639
NC_035091.1	2375399	.	T	G	.	.	MAF_USDA=1.639
NC_035091.1	2375460	.	G	T	.	.	MAF_INRAE=22.5;MAF_USDA=8.333
NC_035091.1	2375461	.	T	A	.	.	MAF_INRAE=22.5;MAF_USDA=8.333
NC_035091.1	2375516	.	G	A	.	.	MAF_USDA=3.279
NC_035091.1	2375535	.	C	A	.	.	MAF_INRAE=39.241;MAF_USDA=34.706
NC_035091.1	2375557	.	C	T	.	.	MAF_INRAE=22.152;MAF_USDA=16.471
NC_035091.1	2375568	.	C	T	.	.	MAF_INRAE=5.063;MAF_USDA=10.417
NC_035091.1	2375584	.	A	G	.	.	MAF_USDA=13.115
NC_035091.1	2375630	.	C	T	.	.	MAF_USDA=2.459
NC_035091.1	2375631	.	G	A	.	.	MAF_USDA=1.639
NC_035091.1	2375701	.	C	T	.	.	MAF_INRAE=43.038;MAF_USDA=38.235
NC_035091.1	2375704	.	C	T	.	.	MAF_USDA=1.639
NC_035091.1	2375735	.	T	G	.	.	MAF_USDA=8.197
NC_035091.1	2375801	.	T	C	.	.	MAF_INRAE=35.443;MAF_USDA=40.0
NC_035091.1	2375813	.	A	G,C	.	.	MAF_INRAE=5.263
NC_035091.1	2375872	.	A	G	.	.	MAF_INRAE=48.734;MAF_USDA=15.294
NC_035091.1	2376005	.	C	A	.	.	MAF_INRAE=44.937;MAF_USDA=25.0
NC_035091.1	2376016	.	A	T	.	.	MAF_INRAE=3.797;MAF_USDA=2.459
NC_035091.1	2376065	.	G	C	.	.	MAF_USDA=33.333
NC_035091.1	2376116	.	C	G	.	.	MAF_USDA=4.098
NC_035091.1	2376125	.	A	T	.	.	MAF_USDA=2.459
NC_035091.1	2376137	.	C	A	.	.	MAF_USDA=1.639
NC_035091.1	2376254	.	G	A	.	.	MAF_USDA=6.471
NC_035091.1	2376259	.	G	A	.	.	MAF_INRAE=44.304;MAF_USDA=25.0
NC_035091.1	2376351	.	T	A	.	.	MAF_USDA=7.738
NC_035091.1	2376394	.	A	C	.	.	MAF_USDA=1.695
NC_035091.1	2376441	.	T	A	.	.	MAF_INRAE=33.544
NC_035091.1	2376442	.	A	T	.	.	MAF_INRAE=11.392
NC_035091.1	2376478	.	A	C	.	.	MAF_INRAE=6.329
NC_035091.1	2376577	.	G	A	.	.	MAF_INRAE=31.579;MAF_USDA=13.529
NC_035091.1	2376612	.	G	T	.	.	MAF_USDA=5.488
NC_035091.1	2376613	.	A	T	.	.	MAF_USDA=13.415
NC_035091.1	2376624	.	T	G	.	.	MAF_USDA=41.667
NC_035091.1	2376698	.	G	C	.	.	MAF_USDA=16.667
NC_035091.1	2376711	.	A	G	.	.	MAF_USDA=6.25
NC_035091.1	2376728	.	G	A	.	.	MAF_USDA=2.083
NC_035091.1	2376755	.	A	G	.	.	MAF_INRAE=4.167;MAF_USDA=4.706
NC_035091.1	2376786	.	A	T	.	.	MAF_INRAE=31.579;MAF_USDA=15.882
NC_035091.1	2376796	.	C	T	.	.	MAF_INRAE=31.579;MAF_USDA=43.529
NC_035091.1	2376797	.	T	A	.	.	MAF_USDA=14.118
NC_035091.1	2376820	.	A	G	.	.	MAF_USDA=3.279
NC_035091.1	2376821	.	G	A	.	.	MAF_INRAE=15.789;MAF_USDA=25.882
NC_035091.1	2376834	.	C	A	.	.	MAF_INRAE=5.263;MAF_USDA=8.333
NC_035091.1	2376843	.	A	G	.	.	MAF_INRAE=6.329;MAF_USDA=4.706
NC_035091.1	2376844	.	C	T	.	.	MAF_USDA=45.294
NC_035091.1	2376847	.	G	A	.	.	MAF_USDA=11.475
NC_035091.1	2376860	.	G	T	.	.	MAF_INRAE=15.789;MAF_USDA=10.588
NC_035091.1	2376865	.	A	T	.	.	MAF_INRAE=10.526;MAF_USDA=38.235
NC_035091.1	2376891	.	G	T	.	.	MAF_USDA=17.059
NC_035091.1	2376905	.	C	A	.	.	MAF_USDA=7.377
NC_035091.1	2376915	.	C	G	.	.	MAF_INRAE=42.105;MAF_USDA=28.235
NC_035091.1	2376943	.	A	C	.	.	MAF_INRAE=12.025;MAF_USDA=37.647
NC_035091.1	2376944	.	T	A	.	.	MAF_INRAE=10.833;MAF_USDA=37.059
NC_035091.1	2376965	.	T	A	.	.	MAF_INRAE=31.579;MAF_USDA=13.529
NC_035091.1	2376977	.	A	C	.	.	MAF_USDA=3.279
NC_035091.1	2376981	.	C	T	.	.	MAF_USDA=4.098
NC_035091.1	2377024	.	C	T	.	.	MAF_USDA=39.583
NC_035091.1	2377056	.	G	A	.	.	MAF_USDA=39.583
NC_035091.1	2377057	.	G	C	.	.	MAF_USDA=41.667
NC_035091.1	2377058	.	A	T	.	.	MAF_USDA=1.639
NC_035091.1	2377080	.	G	A	.	.	MAF_USDA=6.25
NC_035091.1	2377089	.	C	T	.	.	MAF_USDA=13.529
NC_035091.1	2377095	.	A	C	.	.	MAF_USDA=1.639
NC_035091.1	2377108	.	T	G	.	.	MAF_USDA=12.5
NC_035091.1	2377122	.	C	G	.	.	MAF_USDA=29.167
NC_035091.1	2377243	.	C	A	.	.	MAF_INRAE=31.579;MAF_USDA=10.0
NC_035091.1	2377534	.	G	T	.	.	MAF_USDA=1.639
NC_035091.1	2377552	.	G	T	.	.	MAF_INRAE=3.333;MAF_USDA=5.294
NC_035091.1	2377556	.	A	G	.	.	MAF_INRAE=6.329;MAF_USDA=12.5
NC_035091.1	2377635	.	C	G	.	.	MAF_USDA=2.459
NC_035091.1	2377707	.	T	C	.	.	MAF_INRAE=12.025;MAF_USDA=15.294
NC_035091.1	2377932	.	G	A	.	.	MAF_INRAE=11.392;MAF_USDA=1.639
NC_035091.1	2378080	.	C	T	.	.	MAF_USDA=3.279
NC_035091.1	2378081	.	C	T	.	.	MAF_INRAE=11.392;MAF_USDA=2.459
NC_035091.1	2378141	.	T	A	.	.	MAF_USDA=4.918
NC_035091.1	2378445	.	G	T	.	.	MAF_USDA=4.918
NC_035091.1	2378489	.	A	G	.	.	MAF_INRAE=14.167;MAF_USDA=11.176
NC_035091.1	2378499	.	G	T	.	.	MAF_INRAE=5.263
NC_035091.1	2378525	.	C	A	.	.	MAF_USDA=2.459
NC_035091.1	2378548	.	A	G	.	.	MAF_USDA=3.279
NC_035091.1	2378550	.	G	A	.	.	MAF_USDA=2.459
NC_035091.1	2378554	.	T	G	.	.	MAF_USDA=12.353
NC_035091.1	2378605	.	T	C	.	.	MAF_USDA=6.557
NC_035091.1	2378611	.	G	A	.	.	MAF_USDA=5.882
NC_035091.1	2378616	.	T	G	.	.	MAF_USDA=8.333
NC_035091.1	2378712	.	T	C	.	.	MAF_USDA=1.639
NC_035091.1	2378785	.	A	G	.	.	MAF_INRAE=10.759;MAF_USDA=3.279
NC_035091.1	2378814	.	T	G	.	.	MAF_INRAE=31.646;MAF_USDA=10.588
NC_035091.1	2378823	.	G	A	.	.	MAF_USDA=6.25
NC_035091.1	2378870	.	G	A	.	.	MAF_INRAE=31.579;MAF_USDA=42.941
NC_035091.1	2379092	.	G	A	.	.	MAF_USDA=2.941
NC_035091.1	2379873	.	C	T	.	.	MAF_USDA=20.833
NC_035091.1	2379889	.	C	T	.	.	MAF_USDA=10.588
NC_035091.1	2379894	.	T	A	.	.	MAF_USDA=1.639
NC_035091.1	2379931	.	T	C	.	.	MAF_USDA=2.459
NC_035091.1	2380000	.	G	C	.	.	MAF_USDA=2.083
NC_035091.1	2380013	.	C	T	.	.	MAF_USDA=1.639
NC_035091.1	2380086	.	C	T	.	.	MAF_USDA=4.098
NC_035091.1	2380147	.	A	G	.	.	MAF_INRAE=8.861;MAF_USDA=38.235
NC_035091.1	2380149	.	T	C	.	.	MAF_INRAE=5.0;MAF_USDA=37.647
NC_035091.1	2380163	.	G	A	.	.	MAF_INRAE=8.861;MAF_USDA=28.824
NC_035091.1	2380166	.	T	A	.	.	MAF_INRAE=5.0;MAF_USDA=28.235
NC_035091.1	2380170	.	A	G	.	.	MAF_INRAE=5.0;MAF_USDA=28.824
NC_035091.1	2380195	.	G	A	.	.	MAF_USDA=5.882
NC_035091.1	2380196	.	A	G	.	.	MAF_USDA=5.882
NC_035091.1	2380197	.	G	A	.	.	MAF_USDA=5.882
NC_035091.1	2380204	.	A	T	.	.	MAF_USDA=5.882
NC_035091.1	2380220	.	T	A	.	.	MAF_USDA=5.882
NC_035091.1	2380228	.	T	G	.	.	MAF_INRAE=8.861;MAF_USDA=35.294
NC_035091.1	2380236	.	T	G	.	.	MAF_USDA=1.639
NC_035091.1	2380263	.	C	A	.	.	MAF_USDA=5.882
NC_035091.1	2380278	.	A	G	.	.	MAF_USDA=6.471
NC_035091.1	2380284	.	T	A	.	.	MAF_INRAE=20.886;MAF_USDA=12.941
NC_035091.1	2380285	.	G	T	.	.	MAF_INRAE=22.5;MAF_USDA=14.118
NC_035091.1	2380369	.	T	C	.	.	MAF_INRAE=5.263;MAF_USDA=30.588
NC_035091.1	2380374	.	G	T	.	.	MAF_INRAE=12.658;MAF_USDA=38.824
NC_035091.1	2380383	.	T	C	.	.	MAF_USDA=4.918
NC_035091.1	2380437	.	A	C	.	.	MAF_INRAE=18.987;MAF_USDA=17.059
NC_035091.1	2380595	.	C	T	.	.	MAF_INRAE=36.842;MAF_USDA=20.833
NC_035091.1	2380735	.	T	C	.	.	MAF_INRAE=10.526;MAF_USDA=12.5
NC_035091.1	2380922	.	G	T	.	.	MAF_INRAE=15.789;MAF_USDA=35.417
NC_035091.1	2381063	.	A	G	.	.	MAF_INRAE=5.263;MAF_USDA=7.647
NC_035091.1	2381083	.	T	G	.	.	MAF_INRAE=5.263;MAF_USDA=7.059
NC_035091.1	2381096	.	A	G	.	.	MAF_USDA=9.016
NC_035091.1	2381149	.	C	G	.	.	MAF_USDA=5.357
NC_035091.1	2381151	.	G	A	.	.	MAF_USDA=1.667
NC_035091.1	2381157	.	C	T	.	.	MAF_USDA=1.695
NC_035091.1	2381158	.	C	G	.	.	MAF_USDA=1.667
NC_035091.1	2381174	.	G	A	.	.	MAF_INRAE=34.211;MAF_USDA=33.929
NC_035091.1	2381183	.	G	A	.	.	MAF_USDA=6.25
NC_035091.1	2381189	.	A	G	.	.	MAF_USDA=33.333
NC_035091.1	2381205	.	C	G	.	.	MAF_USDA=41.667
NC_035091.1	2381213	.	C	T	.	.	MAF_USDA=5.833
NC_035091.1	2381219	.	A	T	.	.	MAF_INRAE=26.316;MAF_USDA=22.024
NC_035091.1	2381221	.	C	A	.	.	MAF_USDA=7.5
NC_035091.1	2381222	.	G	A	.	.	MAF_USDA=38.69
NC_035091.1	2381227	.	A	C	.	.	MAF_USDA=15.06
NC_035091.1	2381255	.	C	T	.	.	MAF_USDA=35.417
NC_035091.1	2381275	.	C	T	.	.	MAF_USDA=48.81
NC_035091.1	2381278	.	T	C	.	.	MAF_USDA=47.059
NC_035091.1	2381297	.	G	T	.	.	MAF_USDA=45.833
NC_035091.1	2381302	.	C	T	.	.	MAF_USDA=43.75
NC_035091.1	2381305	.	G	T	.	.	MAF_USDA=37.5
NC_035091.1	2381306	.	C	T	.	.	MAF_USDA=43.75
NC_035091.1	2381333	.	A	G	.	.	MAF_INRAE=11.392;MAF_USDA=8.197
NC_035091.1	2381334	.	C	T	.	.	MAF_INRAE=22.785;MAF_USDA=12.353
NC_035091.1	2381344	.	T	G	.	.	MAF_INRAE=33.544;MAF_USDA=15.294
NC_035091.1	2381350	.	A	C	.	.	MAF_INRAE=11.392;MAF_USDA=11.475
NC_035091.1	2381386	.	C	T	.	.	MAF_INRAE=34.81
NC_035091.1	2381394	.	T	C	.	.	MAF_INRAE=34.81;MAF_USDA=15.882
NC_035091.1	2381395	.	T	C	.	.	MAF_INRAE=10.0;MAF_USDA=11.475
NC_035091.1	2381405	.	G	A	.	.	MAF_INRAE=11.392;MAF_USDA=11.475
NC_035091.1	2381429	.	G	A	.	.	MAF_INRAE=12.025;MAF_USDA=10.656
NC_035091.1	2381430	.	A	G	.	.	MAF_INRAE=10.833;MAF_USDA=10.656
NC_035091.1	2381452	.	G	A	.	.	MAF_INRAE=11.392;MAF_USDA=12.941
NC_035091.1	2381475	.	G	A	.	.	MAF_USDA=2.459
NC_035091.1	2381525	.	G	T	.	.	MAF_USDA=4.098
NC_035091.1	2381528	.	T	G	.	.	MAF_USDA=4.098
NC_035091.1	2381554	.	C	T	.	.	MAF_USDA=1.639
NC_035091.1	2381569	.	G	C	.	.	MAF_USDA=4.098
NC_035091.1	2381584	.	T	A	.	.	MAF_USDA=4.098
NC_035091.1	2381586	.	T	C	.	.	MAF_USDA=4.098
NC_035091.1	2381658	.	G	A	.	.	MAF_USDA=4.098
NC_035091.1	2381665	.	C	A	.	.	MAF_USDA=4.918
NC_035091.1	2381666	.	G	A	.	.	MAF_USDA=5.882
NC_035091.1	2381694	.	A	G	.	.	MAF_USDA=1.639
NC_035091.1	2381707	.	C	G	.	.	MAF_INRAE=6.329
NC_035091.1	2381709	.	A	G	.	.	MAF_USDA=2.459
NC_035091.1	2381710	.	C	A	.	.	MAF_INRAE=5.263;MAF_USDA=8.235
NC_035091.1	2381716	.	T	C	.	.	MAF_USDA=3.529
NC_035091.1	2381720	.	G	T	.	.	MAF_USDA=3.279
NC_035091.1	2381735	.	A	G	.	.	MAF_INRAE=5.263;MAF_USDA=8.824
NC_035091.1	2381744	.	T	G	.	.	MAF_USDA=2.459
NC_035091.1	2381768	.	G	T	.	.	MAF_USDA=4.918
NC_035091.1	2381789	.	G	C	.	.	MAF_INRAE=5.696;MAF_USDA=22.941
NC_035091.1	2381792	.	G	T	.	.	MAF_INRAE=6.667;MAF_USDA=17.059
NC_035091.1	2381816	.	T	G	.	.	MAF_INRAE=1.667;MAF_USDA=10.656
NC_035091.1	2381861	.	A	C	.	.	MAF_USDA=13.115
NC_035091.1	2381862	.	A	C	.	.	MAF_USDA=3.279
NC_035091.1	2381874	.	C	A	.	.	MAF_INRAE=24.051;MAF_USDA=3.529
NC_035091.1	2381890	.	T	G	.	.	MAF_INRAE=15.789;MAF_USDA=4.098
NC_035091.1	2381899	.	C	T	.	.	MAF_USDA=1.639
NC_035091.1	2381912	.	T	G	.	.	MAF_USDA=9.016
NC_035091.1	2381922	.	C	T	.	.	MAF_USDA=1.639
NC_035091.1	2381931	.	T	C	.	.	MAF_USDA=27.647
NC_035091.1	2381936	.	T	G	.	.	MAF_USDA=2.459
NC_035091.1	2381955	.	T	C	.	.	MAF_USDA=1.639
NC_035091.1	2381960	.	T	G	.	.	MAF_INRAE=2.5;MAF_USDA=14.583
NC_035091.1	2381970	.	C	T	.	.	MAF_USDA=2.459
NC_035091.1	2382008	.	T	G	.	.	MAF_USDA=3.279
NC_035091.1	2382018	.	T	C	.	.	MAF_INRAE=1.667
NC_035091.1	2382045	.	A	G	.	.	MAF_USDA=2.459
NC_035091.1	2382065	.	A	G	.	.	MAF_INRAE=3.333;MAF_USDA=24.706
NC_035091.1	2382078	.	C	T	.	.	MAF_USDA=5.738
NC_035091.1	2382089	.	C	T	.	.	MAF_USDA=5.882
NC_035091.1	2382090	.	A	G	.	.	MAF_INRAE=3.333;MAF_USDA=21.765
NC_035091.1	2382161	.	G	C	.	.	MAF_INRAE=37.342;MAF_USDA=37.059
NC_035091.1	2382166	.	G	A	.	.	MAF_INRAE=3.333;MAF_USDA=18.824
NC_035091.1	2382377	.	A	T	.	.	MAF_INRAE=23.418;MAF_USDA=13.529
NC_035091.1	2382584	.	T	C	.	.	MAF_USDA=10.588
NC_035091.1	2382632	.	A	G	.	.	MAF_USDA=10.0
NC_035091.1	2382633	.	G	A	.	.	MAF_INRAE=5.263;MAF_USDA=4.918
NC_035091.1	2382681	.	C	T	.	.	MAF_INRAE=2.5;MAF_USDA=5.738
NC_035091.1	2382708	.	G	A	.	.	MAF_USDA=4.918
NC_035091.1	2382772	.	C	T	.	.	MAF_USDA=3.279
NC_035091.1	2382778	.	G	A	.	.	MAF_USDA=6.25
NC_035091.1	2382834	.	G	A	.	.	MAF_USDA=1.639
NC_035091.1	2382866	.	T	G	.	.	MAF_INRAE=22.152;MAF_USDA=17.213
NC_035091.1	2382872	.	G	C	.	.	MAF_USDA=2.459
NC_035091.1	2382917	.	G	T	.	.	MAF_USDA=1.639
NC_035091.1	2382920	.	G	A	.	.	MAF_USDA=7.377
NC_035091.1	2383047	.	C	T	.	.	MAF_USDA=4.098
NC_035091.1	2383051	.	C	A	.	.	MAF_INRAE=12.025;MAF_USDA=4.098
NC_035091.1	2383145	.	T	C	.	.	MAF_INRAE=10.759;MAF_USDA=2.459
NC_035091.1	2383250	.	A	C	.	.	MAF_USDA=29.167
NC_035091.1	2383270	.	A	T	.	.	MAF_USDA=29.167
NC_035091.1	2383273	.	T	A	.	.	MAF_USDA=35.417
NC_035091.1	2383274	.	C	T	.	.	MAF_USDA=7.377
NC_035091.1	2383461	.	T	C	.	.	MAF_USDA=18.75
NC_035091.1	2383463	.	A	G	.	.	MAF_USDA=16.667
NC_035091.1	2383479	.	C	T	.	.	MAF_USDA=18.75
NC_035091.1	2383622	.	A	G	.	.	MAF_USDA=35.417
NC_035091.1	2385457	.	C	A	.	.	MAF_INRAE=15.789
NC_035091.1	2385496	.	C	A	.	.	MAF_USDA=6.25
NC_035091.1	2385504	.	C	T	.	.	MAF_USDA=6.25
NC_035091.1	2385520	.	G	T	.	.	MAF_INRAE=2.5
NC_035091.1	2385593	.	G	C	.	.	MAF_INRAE=23.418;MAF_USDA=10.417
NC_035091.1	2385660	.	T	G	.	.	MAF_INRAE=3.333;MAF_USDA=14.583
NC_035091.1	2385661	.	A	T	.	.	MAF_INRAE=5.263
NC_035091.1	2385742	.	G	A	.	.	MAF_USDA=6.25
NC_035091.1	2385762	.	T	A	.	.	MAF_INRAE=31.646;MAF_USDA=7.647
NC_035091.1	2385766	.	G	A	.	.	MAF_USDA=4.706
NC_035091.1	2385774	.	C	G	.	.	MAF_USDA=4.098
NC_035091.1	2385775	.	C	T	.	.	MAF_USDA=4.098
NC_035091.1	2385797	.	T	C	.	.	MAF_INRAE=41.772;MAF_USDA=46.471
NC_035091.1	2385816	.	C	T	.	.	MAF_USDA=6.25
NC_035091.1	2385857	.	C	A	.	.	MAF_USDA=6.25
NC_035091.1	2385893	.	C	T	.	.	MAF_INRAE=3.333;MAF_USDA=4.918
NC_035091.1	2385927	.	G	A	.	.	MAF_USDA=1.639
NC_035091.1	2385949	.	T	G	.	.	MAF_INRAE=11.392;MAF_USDA=8.197
NC_035091.1	2386019	.	G	A	.	.	MAF_USDA=2.5
NC_035091.1	2386027	.	G	T	.	.	MAF_USDA=1.667
NC_035091.1	2386048	.	G	C	.	.	MAF_INRAE=43.038
NC_035091.1	2386082	.	A	G	.	.	MAF_INRAE=23.333
NC_035091.1	2386088	.	C	A	.	.	MAF_INRAE=21.667
NC_035091.1	2386111	.	T	A	.	.	MAF_USDA=1.639
NC_035091.1	2386112	.	T	A	.	.	MAF_USDA=4.098
NC_035091.1	2386137	.	G	A	.	.	MAF_INRAE=20.833
NC_035091.1	2386191	.	A	T	.	.	MAF_INRAE=12.025;MAF_USDA=28.235
NC_035091.1	2386193	.	C	G	.	.	MAF_INRAE=10.833;MAF_USDA=27.647
NC_035091.1	2386210	.	T	C	.	.	MAF_INRAE=20.253;MAF_USDA=30.0
NC_035091.1	2386222	.	C	G	.	.	MAF_INRAE=34.81;MAF_USDA=16.071
NC_035091.1	2386256	.	G	A	.	.	MAF_INRAE=2.5;MAF_USDA=9.412
NC_035091.1	2386280	.	T	A	.	.	MAF_USDA=2.459
NC_035091.1	2386497	.	G	A	.	.	MAF_USDA=47.619
NC_035091.1	2386515	.	G	A	.	.	MAF_USDA=28.235
NC_035091.1	2390744	.	C	T	.	.	MAF_USDA=39.583
NC_035091.1	2390750	.	G	A	.	.	MAF_USDA=10.843
NC_035091.1	2390751	.	T	G	.	.	MAF_USDA=22.917
NC_035091.1	2390755	.	C	A	.	.	MAF_USDA=4.167
NC_035091.1	2390795	.	G	T	.	.	MAF_USDA=9.836
NC_035091.1	2390800	.	T	C	.	.	MAF_USDA=12.295
NC_035091.1	2390807	.	G	A	.	.	MAF_INRAE=2.5
NC_035091.1	2390855	.	G	T	.	.	MAF_USDA=6.25
NC_035091.1	2390856	.	A	T	.	.	MAF_USDA=6.25
```
