## Supplemental Data 1 for "Development of a high-density 665 K SNP array for rainbow trout genome-wide genotyping": INRAE_USDA_MAF1.vcf (part 327 of 1714)

```
NC_035091.1	2390884	.	G	A	.	.	MAF_INRAE=3.333;MAF_USDA=21.765
NC_035091.1	2390911	.	T	A	.	.	MAF_INRAE=11.392;MAF_USDA=29.412
NC_035091.1	2390916	.	G	T	.	.	MAF_INRAE=8.861;MAF_USDA=4.918
NC_035091.1	2390926	.	G	C	.	.	MAF_INRAE=11.392;MAF_USDA=29.412
NC_035091.1	2390927	.	G	A	.	.	MAF_INRAE=8.333;MAF_USDA=29.412
NC_035091.1	2390932	.	T	A	.	.	MAF_INRAE=5.063;MAF_USDA=4.706
NC_035091.1	2390933	.	C	A	.	.	MAF_INRAE=3.333
NC_035091.1	2390983	.	G	T	.	.	MAF_INRAE=21.053;MAF_USDA=27.381
NC_035091.1	2391050	.	G	T	.	.	MAF_USDA=1.667
NC_035091.1	2391060	.	T	A	.	.	MAF_USDA=1.667
NC_035091.1	2391101	.	A	T	.	.	MAF_USDA=14.706
NC_035091.1	2397964	.	G	A	.	.	MAF_USDA=6.25
NC_035091.1	2397969	.	A	G	.	.	MAF_USDA=29.167
NC_035091.1	2398004	.	GT	GA	.	.	MAF_USDA=18.75
NC_035091.1	2398008	.	G	A	.	.	MAF_USDA=4.167
NC_035091.1	2398052	.	G	A	.	.	MAF_USDA=4.348
NC_035091.1	2398258	.	C	T	.	.	MAF_USDA=45.833
NC_035091.1	2398364	.	T	A	.	.	MAF_USDA=22.917
NC_035091.1	2398367	.	A	G	.	.	MAF_USDA=16.667
NC_035091.1	2398486	.	C	T	.	.	MAF_USDA=2.941
NC_035091.1	2398495	.	C	A	.	.	MAF_USDA=2.083
NC_035091.1	2398504	.	C	T	.	.	MAF_USDA=4.098
NC_035091.1	2398522	.	T	C	.	.	MAF_USDA=33.333
NC_035091.1	2398527	.	A	G	.	.	MAF_USDA=21.429
NC_035091.1	2398528	.	T	C	.	.	MAF_USDA=21.429
NC_035091.1	2398532	.	C	A	.	.	MAF_USDA=21.429
NC_035091.1	2398544	.	G	T	.	.	MAF_INRAE=31.579;MAF_USDA=12.5
NC_035091.1	2398550	.	A	C	.	.	MAF_USDA=8.824
NC_035091.1	2398556	.	T	A	.	.	MAF_USDA=35.294
NC_035091.1	2398560	.	A	G	.	.	MAF_USDA=1.639
NC_035091.1	2398580	.	C	A	.	.	MAF_USDA=29.412
NC_035091.1	2398588	.	T	C	.	.	MAF_USDA=10.588
NC_035091.1	2398594	.	A	G	.	.	MAF_INRAE=15.823;MAF_USDA=9.412
NC_035091.1	2398602	.	T	C	.	.	MAF_USDA=1.639
NC_035091.1	2398604	.	C	T	.	.	MAF_USDA=10.588
NC_035091.1	2398609	.	C	T	.	.	MAF_USDA=3.529
NC_035091.1	2398636	.	C	T	.	.	MAF_USDA=23.529
NC_035091.1	2398682	.	A	T	.	.	MAF_USDA=2.941
NC_035091.1	2398695	.	A	T	.	.	MAF_INRAE=20.253;MAF_USDA=3.529
NC_035091.1	2398703	.	A	T	.	.	MAF_INRAE=31.579;MAF_USDA=12.353
NC_035091.1	2398705	.	A	C	.	.	MAF_INRAE=21.053;MAF_USDA=8.824
NC_035091.1	2398731	.	C	A	.	.	MAF_USDA=1.639
NC_035091.1	2398736	.	A	C	.	.	MAF_INRAE=47.368;MAF_USDA=37.059
NC_035091.1	2398750	.	C	A	.	.	MAF_INRAE=21.053;MAF_USDA=18.75
NC_035091.1	2398783	.	C	T	.	.	MAF_INRAE=46.835;MAF_USDA=40.588
NC_035091.1	2398784	.	G	A	.	.	MAF_USDA=1.639
NC_035091.1	2398797	.	T	C	.	.	MAF_INRAE=3.333;MAF_USDA=1.639
NC_035091.1	2398800	.	G	T	.	.	MAF_USDA=6.557
NC_035091.1	2398833	.	C	T	.	.	MAF_USDA=7.377
NC_035091.1	2398835	.	A	G	.	.	MAF_INRAE=44.304;MAF_USDA=41.176
NC_035091.1	2398837	.	G	C	.	.	MAF_INRAE=41.667;MAF_USDA=37.059
NC_035091.1	2398905	.	A	T	.	.	MAF_INRAE=44.304;MAF_USDA=37.059
NC_035091.1	2398926	.	A	C	.	.	MAF_INRAE=33.544;MAF_USDA=10.0
NC_035091.1	2398932	.	T	A	.	.	MAF_INRAE=5.263
NC_035091.1	2398934	.	A	T	.	.	MAF_USDA=10.656
NC_035091.1	2398935	.	A	G	.	.	MAF_USDA=10.656
NC_035091.1	2398937	.	A	G	.	.	MAF_USDA=10.656
NC_035091.1	2398960	.	ATAT	ATAC	.	.	MAF_USDA=29.167
NC_035091.1	2398966	.	A	G	.	.	MAF_USDA=6.25
NC_035091.1	2398968	.	A	G	.	.	MAF_USDA=18.75
NC_035091.1	2398969	.	A	G	.	.	MAF_USDA=18.75
NC_035091.1	2399026	.	G	C	.	.	MAF_USDA=1.667
NC_035091.1	2399037	.	C	A	.	.	MAF_USDA=4.118
NC_035091.1	2399060	.	A	G	.	.	MAF_USDA=3.529
NC_035091.1	2399061	.	C	T	.	.	MAF_INRAE=3.333;MAF_USDA=1.639
NC_035091.1	2399074	.	A	G	.	.	MAF_INRAE=34.177;MAF_USDA=10.0
NC_035091.1	2399086	.	C	T	.	.	MAF_USDA=6.25
NC_035091.1	2399114	.	C	T	.	.	MAF_INRAE=35.833;MAF_USDA=10.0
NC_035091.1	2399129	.	G	T	.	.	MAF_USDA=6.25
NC_035091.1	2399149	.	C	T	.	.	MAF_INRAE=5.263;MAF_USDA=5.738
NC_035091.1	2399150	.	G	T	.	.	MAF_USDA=28.235
NC_035091.1	2399159	.	T	A	.	.	MAF_INRAE=21.053;MAF_USDA=14.583
NC_035091.1	2399219	.	A	C	.	.	MAF_USDA=6.667
NC_035091.1	2399298	.	G	T	.	.	MAF_INRAE=5.263;MAF_USDA=3.279
NC_035091.1	2399373	.	C	T	.	.	MAF_INRAE=47.368;MAF_USDA=13.529
NC_035091.1	2399377	.	A	G	.	.	MAF_INRAE=21.053;MAF_USDA=25.882
NC_035091.1	2399399	.	T	C	.	.	MAF_USDA=8.197
NC_035091.1	2399402	.	T	A	.	.	MAF_INRAE=31.579;MAF_USDA=14.706
NC_035091.1	2399418	.	A	G	.	.	MAF_INRAE=21.053;MAF_USDA=15.294
NC_035091.1	2399430	.	G	A	.	.	MAF_INRAE=5.263
NC_035091.1	2399442	.	A	G	.	.	MAF_INRAE=21.053;MAF_USDA=31.176
NC_035091.1	2399449	.	C	T	.	.	MAF_INRAE=21.053;MAF_USDA=9.412
NC_035091.1	2399494	.	C	T	.	.	MAF_INRAE=21.053;MAF_USDA=8.824
NC_035091.1	2399501	.	A	G	.	.	MAF_INRAE=21.053;MAF_USDA=8.235
NC_035091.1	2399506	.	A	C	.	.	MAF_USDA=1.639
NC_035091.1	2399515	.	G	A	.	.	MAF_INRAE=21.053;MAF_USDA=10.0
NC_035091.1	2399545	.	A	G	.	.	MAF_INRAE=21.053;MAF_USDA=11.176
NC_035091.1	2399566	.	C	T	.	.	MAF_USDA=2.459
NC_035091.1	2399590	.	A	C	.	.	MAF_USDA=8.824
NC_035091.1	2399648	.	C	G	.	.	MAF_INRAE=21.053;MAF_USDA=12.5
NC_035091.1	2399654	.	A	G	.	.	MAF_USDA=5.833
NC_035091.1	2399661	.	G	C	.	.	MAF_USDA=10.833
NC_035091.1	2399667	.	T	C	.	.	MAF_USDA=6.667
NC_035091.1	2399672	.	T	C	.	.	MAF_USDA=45.833
NC_035091.1	2399674	.	A	T	.	.	MAF_USDA=1.667
NC_035091.1	2399677	.	T	G	.	.	MAF_USDA=4.167
NC_035091.1	2399684	.	G	T	.	.	MAF_USDA=6.25
NC_035091.1	2399686	.	T	C	.	.	MAF_INRAE=2.632;MAF_USDA=10.417
NC_035091.1	2399687	.	A	T	.	.	MAF_USDA=6.25
NC_035091.1	2399688	.	C	A	.	.	MAF_USDA=6.25
NC_035091.1	2399710	.	G	A	.	.	MAF_USDA=18.75
NC_035091.1	2399713	.	A	G	.	.	MAF_USDA=14.583
NC_035091.1	2399715	.	A	G	.	.	MAF_USDA=2.083
NC_035091.1	2399723	.	G	T	.	.	MAF_USDA=6.25
NC_035091.1	2399726	.	A	T	.	.	MAF_USDA=6.25
NC_035091.1	2399727	.	C	A	.	.	MAF_USDA=6.25
NC_035091.1	2399728	.	C	T	.	.	MAF_USDA=8.333
NC_035091.1	2399731	.	T	C	.	.	MAF_USDA=2.083
NC_035091.1	2399749	.	G	A	.	.	MAF_USDA=22.917
NC_035091.1	2399750	.	C	G	.	.	MAF_USDA=6.25
NC_035091.1	2400791	.	T	A	.	.	MAF_USDA=2.083
NC_035091.1	2400875	.	G	T	.	.	MAF_USDA=10.417
NC_035091.1	2400877	.	G	A	.	.	MAF_USDA=20.833
NC_035091.1	2400896	.	G	A	.	.	MAF_USDA=10.417
NC_035091.1	2401123	.	C	A	.	.	MAF_INRAE=34.177;MAF_USDA=10.0
NC_035091.1	2401155	.	C	A	.	.	MAF_INRAE=11.392;MAF_USDA=7.647
NC_035091.1	2401169	.	C	G	.	.	MAF_INRAE=34.177;MAF_USDA=9.412
NC_035091.1	2401182	.	C	T	.	.	MAF_USDA=3.279
NC_035091.1	2401191	.	A	G	.	.	MAF_INRAE=20.253;MAF_USDA=44.118
NC_035091.1	2401212	.	T	C	.	.	MAF_INRAE=6.962;MAF_USDA=14.118
NC_035091.1	2401240	.	A	G	.	.	MAF_INRAE=18.987;MAF_USDA=42.857
NC_035091.1	2401262	.	C	A	.	.	MAF_INRAE=46.203;MAF_USDA=34.706
NC_035091.1	2401286	.	C	T	.	.	MAF_INRAE=44.937;MAF_USDA=34.706
NC_035091.1	2401291	.	G	A	.	.	MAF_INRAE=3.333;MAF_USDA=5.294
NC_035091.1	2401312	.	C	A	.	.	MAF_INRAE=33.544;MAF_USDA=9.412
NC_035091.1	2401336	.	C	A	.	.	MAF_INRAE=44.937;MAF_USDA=34.706
NC_035091.1	2401337	.	A	T	.	.	MAF_USDA=6.25
NC_035091.1	2401372	.	G	A	.	.	MAF_USDA=6.557
NC_035091.1	2401382	.	T	G	.	.	MAF_INRAE=20.253;MAF_USDA=47.059
NC_035091.1	2401401	.	A	G	.	.	MAF_INRAE=17.722;MAF_USDA=42.941
NC_035091.1	2401470	.	G	C	.	.	MAF_INRAE=45.57;MAF_USDA=34.706
NC_035091.1	2401490	.	T	A	.	.	MAF_INRAE=5.263;MAF_USDA=8.235
NC_035091.1	2401493	.	C	G	.	.	MAF_USDA=16.393
NC_035091.1	2401546	.	C	T	.	.	MAF_USDA=6.557
NC_035091.1	2401585	.	A	T	.	.	MAF_INRAE=44.304;MAF_USDA=37.059
NC_035091.1	2401637	.	C	A	.	.	MAF_INRAE=33.544;MAF_USDA=9.412
NC_035091.1	2401657	.	G	A	.	.	MAF_INRAE=7.595
NC_035091.1	2401682	.	A	G	.	.	MAF_INRAE=21.053;MAF_USDA=18.75
NC_035091.1	2401735	.	A	C	.	.	MAF_USDA=34.94
NC_035091.1	2401761	.	G	T	.	.	MAF_INRAE=47.368;MAF_USDA=41.667
NC_035091.1	2401769	.	T	A	.	.	MAF_INRAE=21.053;MAF_USDA=18.75
NC_035091.1	2401774	.	A	G	.	.	MAF_INRAE=21.053;MAF_USDA=18.75
NC_035091.1	2401777	.	G	A	.	.	MAF_INRAE=47.368;MAF_USDA=41.667
NC_035091.1	2401791	.	C	T	.	.	MAF_INRAE=47.368;MAF_USDA=37.647
NC_035091.1	2401817	.	C	T	.	.	MAF_INRAE=21.053;MAF_USDA=8.824
NC_035091.1	2401835	.	C	T	.	.	MAF_INRAE=31.013;MAF_USDA=8.824
NC_035091.1	2401837	.	C	A	.	.	MAF_INRAE=34.167;MAF_USDA=8.824
NC_035091.1	2401839	.	A	G	.	.	MAF_INRAE=34.167;MAF_USDA=8.824
NC_035091.1	2401840	.	G	A	.	.	MAF_INRAE=34.167;MAF_USDA=8.824
NC_035091.1	2401870	.	A	T	.	.	MAF_INRAE=32.911;MAF_USDA=9.412
NC_035091.1	2401873	.	C	G	.	.	MAF_USDA=6.25
NC_035091.1	2401889	.	C	A	.	.	MAF_INRAE=46.203;MAF_USDA=37.059
NC_035091.1	2401938	.	T	C	.	.	MAF_INRAE=31.646;MAF_USDA=9.412
NC_035091.1	2401951	.	A	T	.	.	MAF_INRAE=21.053;MAF_USDA=9.412
NC_035091.1	2401967	.	G	A	.	.	MAF_USDA=6.557
NC_035091.1	2401971	.	T	C	.	.	MAF_USDA=8.824
NC_035091.1	2401972	.	T	G	.	.	MAF_USDA=20.0
NC_035091.1	2402040	.	G	C	.	.	MAF_INRAE=31.579;MAF_USDA=35.882
NC_035091.1	2402063	.	T	G	.	.	MAF_USDA=40.0
NC_035091.1	2402077	.	C	A	.	.	MAF_USDA=1.639
NC_035091.1	2402182	.	A	T	.	.	MAF_USDA=2.459
NC_035091.1	2402291	.	C	T	.	.	MAF_USDA=7.647
NC_035091.1	2407498	.	T	A	.	.	MAF_USDA=5.738
NC_035091.1	2407593	.	C	A	.	.	MAF_INRAE=31.579;MAF_USDA=28.689
NC_035091.1	2407622	.	C	A	.	.	MAF_INRAE=26.316;MAF_USDA=19.672
NC_035091.1	2407668	.	G	A	.	.	MAF_INRAE=21.053;MAF_USDA=18.852
NC_035091.1	2407920	.	A	G	.	.	MAF_USDA=33.133
NC_035091.1	2407921	.	A	T	.	.	MAF_USDA=13.855
NC_035091.1	2407983	.	T	G	.	.	MAF_INRAE=1.667
NC_035091.1	2408235	.	C	T	.	.	MAF_INRAE=11.392;MAF_USDA=10.656
NC_035091.1	2408623	.	T	A	.	.	MAF_USDA=5.085
NC_035091.1	2408662	.	T	C	.	.	MAF_USDA=3.333
NC_035091.1	2408689	.	A	C	.	.	MAF_INRAE=2.532
NC_035091.1	2408734	.	C	A	.	.	MAF_INRAE=15.789;MAF_USDA=2.459
NC_035091.1	2408763	.	T	C	.	.	MAF_INRAE=15.789
NC_035091.1	2408781	.	C	A	.	.	MAF_USDA=2.459
NC_035091.1	2408793	.	C	A	.	.	MAF_USDA=1.639
NC_035091.1	2408820	.	AACAAGGGC	AACAAGGGT	.	.	MAF_USDA=31.25
NC_035091.1	2408828	.	C	T	.	.	MAF_INRAE=23.333
NC_035091.1	2408861	.	A	T	.	.	MAF_INRAE=2.5;MAF_USDA=5.294
NC_035091.1	2408937	.	C	T	.	.	MAF_INRAE=10.759;MAF_USDA=3.279
NC_035091.1	2408955	.	A	G	.	.	MAF_INRAE=8.333;MAF_USDA=3.279
NC_035091.1	2408966	.	C	T	.	.	MAF_INRAE=8.333;MAF_USDA=1.639
NC_035091.1	2408988	.	G	A	.	.	MAF_INRAE=7.5
NC_035091.1	2409227	.	T	C	.	.	MAF_USDA=14.583
NC_035091.1	2409258	.	G	T	.	.	MAF_USDA=6.25
NC_035091.1	2409345	.	A	C	.	.	MAF_USDA=1.639
NC_035091.1	2409373	.	A	G	.	.	MAF_USDA=3.279
NC_035091.1	2409385	.	C	T	.	.	MAF_INRAE=11.392;MAF_USDA=10.656
NC_035091.1	2409427	.	G	A	.	.	MAF_USDA=2.353
NC_035091.1	2409430	.	G	T	.	.	MAF_USDA=2.941
NC_035091.1	2409481	.	T	G	.	.	MAF_USDA=3.279
NC_035091.1	2409487	.	G	A	.	.	MAF_INRAE=30.38;MAF_USDA=2.941
NC_035091.1	2409499	.	G	T	.	.	MAF_USDA=3.279
NC_035091.1	2409503	.	G	A	.	.	MAF_USDA=1.639
NC_035091.1	2409520	.	C	T	.	.	MAF_INRAE=15.789;MAF_USDA=10.656
NC_035091.1	2409603	.	G	A	.	.	MAF_INRAE=23.418;MAF_USDA=11.176
NC_035091.1	2409615	.	A	T	.	.	MAF_INRAE=9.167;MAF_USDA=14.754
NC_035091.1	2409628	.	C	A	.	.	MAF_INRAE=20.253;MAF_USDA=1.765
NC_035091.1	2409651	.	T	C	.	.	MAF_USDA=4.918
NC_035091.1	2409659	.	C	T	.	.	MAF_INRAE=20.833;MAF_USDA=16.667
NC_035091.1	2409685	.	T	C	.	.	MAF_INRAE=9.167
NC_035091.1	2409691	.	C	T	.	.	MAF_USDA=3.279
NC_035091.1	2409692	.	T	G	.	.	MAF_INRAE=29.167;MAF_USDA=30.0
NC_035091.1	2409699	.	C	A	.	.	MAF_USDA=1.639
NC_035091.1	2409769	.	G	T	.	.	MAF_INRAE=27.848;MAF_USDA=26.471
NC_035091.1	2409863	.	C	T	.	.	MAF_USDA=2.459
NC_035091.1	2409866	.	G	A	.	.	MAF_INRAE=3.333;MAF_USDA=22.917
NC_035091.1	2409881	.	C	A	.	.	MAF_USDA=1.639
NC_035091.1	2409889	.	C	T	.	.	MAF_USDA=2.459
NC_035091.1	2409914	.	G	A	.	.	MAF_USDA=7.377
NC_035091.1	2409938	.	T	G	.	.	MAF_INRAE=5.063
NC_035091.1	2409969	.	C	T	.	.	MAF_INRAE=5.263
NC_035091.1	2410078	.	C	A	.	.	MAF_USDA=3.279
NC_035091.1	2410096	.	G	A	.	.	MAF_INRAE=5.063;MAF_USDA=1.639
NC_035091.1	2410173	.	G	T	.	.	MAF_USDA=3.279
NC_035091.1	2410242	.	G	A	.	.	MAF_INRAE=27.215;MAF_USDA=39.583
NC_035091.1	2410267	.	C	T	.	.	MAF_INRAE=1.667;MAF_USDA=14.583
NC_035091.1	2410488	.	C	T	.	.	MAF_INRAE=4.167;MAF_USDA=10.588
NC_035091.1	2410530	.	C	A	.	.	MAF_INRAE=7.595;MAF_USDA=7.059
NC_035091.1	2410562	.	C	A	.	.	MAF_USDA=1.639
NC_035091.1	2410678	.	T	C	.	.	MAF_USDA=6.25
NC_035091.1	2410738	.	G	A	.	.	MAF_USDA=6.25
NC_035091.1	2411426	.	C	T	.	.	MAF_USDA=4.167
NC_035091.1	2411427	.	A	C	.	.	MAF_USDA=4.167
NC_035091.1	2411473	.	C	T	.	.	MAF_USDA=1.639
NC_035091.1	2411488	.	G	A	.	.	MAF_USDA=4.098
NC_035091.1	2411496	.	C	T	.	.	MAF_USDA=7.377
NC_035091.1	2411584	.	G	A	.	.	MAF_INRAE=7.595
NC_035091.1	2411588	.	C	T	.	.	MAF_USDA=2.459
NC_035091.1	2411613	.	A	G	.	.	MAF_USDA=3.279
NC_035091.1	2411654	.	G	T	.	.	MAF_INRAE=3.333;MAF_USDA=12.941
NC_035091.1	2411683	.	G	A	.	.	MAF_USDA=2.5
NC_035091.1	2413814	.	C	T	.	.	MAF_USDA=20.833
NC_035091.1	2414032	.	C	T	.	.	MAF_USDA=10.656
NC_035091.1	2414038	.	C	T	.	.	MAF_INRAE=5.263;MAF_USDA=5.294
NC_035091.1	2414096	.	C	T	.	.	MAF_INRAE=5.263;MAF_USDA=6.557
NC_035091.1	2414161	.	G	C	.	.	MAF_INRAE=47.368;MAF_USDA=13.934
NC_035091.1	2414174	.	C	A	.	.	MAF_USDA=3.279
NC_035091.1	2414239	.	A	G	.	.	MAF_USDA=13.115
NC_035091.1	2414260	.	T	C	.	.	MAF_USDA=2.459
NC_035091.1	2414262	.	T	G	.	.	MAF_USDA=4.098
NC_035091.1	2414271	.	T	C	.	.	MAF_USDA=1.639
NC_035091.1	2414291	.	A	T	.	.	MAF_INRAE=36.842;MAF_USDA=6.557
NC_035091.1	2414300	.	T	C	.	.	MAF_USDA=4.098
NC_035091.1	2414311	.	T	C	.	.	MAF_USDA=8.197
NC_035091.1	2414341	.	G	T	.	.	MAF_USDA=2.459
NC_035091.1	2414342	.	A	T	.	.	MAF_USDA=3.279
NC_035091.1	2414372	.	C	T	.	.	MAF_USDA=1.639
NC_035091.1	2414402	.	C	T	.	.	MAF_USDA=9.016
NC_035091.1	2414415	.	T	G	.	.	MAF_USDA=5.738
NC_035091.1	2414424	.	A	G	.	.	MAF_USDA=4.918
NC_035091.1	2414425	.	T	G	.	.	MAF_USDA=4.918
NC_035091.1	2422450	.	A	T	.	.	MAF_USDA=8.696
NC_035091.1	2422497	.	C	A	.	.	MAF_USDA=4.918
NC_035091.1	2422549	.	C	T	.	.	MAF_USDA=2.459
NC_035091.1	2422552	.	C	T	.	.	MAF_USDA=2.459
NC_035091.1	2422587	.	A	C	.	.	MAF_USDA=1.639
NC_035091.1	2422591	.	T	G	.	.	MAF_USDA=7.377
NC_035091.1	2422647	.	C	T	.	.	MAF_USDA=31.25
NC_035091.1	2422661	.	A	G	.	.	MAF_INRAE=6.667
NC_035091.1	2422721	.	C	A	.	.	MAF_INRAE=1.667;MAF_USDA=17.647
NC_035091.1	2422727	.	A	C	.	.	MAF_INRAE=36.842;MAF_USDA=17.647
NC_035091.1	2422777	.	T	C	.	.	MAF_INRAE=21.053;MAF_USDA=34.118
NC_035091.1	2422955	.	C	T	.	.	MAF_USDA=1.639
NC_035091.1	2423107	.	G	A	.	.	MAF_INRAE=15.823;MAF_USDA=6.471
NC_035091.1	2423148	.	G	C	.	.	MAF_INRAE=5.0;MAF_USDA=6.471
NC_035091.1	2423248	.	A	G	.	.	MAF_USDA=11.475
NC_035091.1	2423322	.	G	T	.	.	MAF_USDA=1.639
NC_035091.1	2423395	.	T	G	.	.	MAF_INRAE=24.684;MAF_USDA=14.706
NC_035091.1	2423462	.	G	T	.	.	MAF_INRAE=47.468;MAF_USDA=25.294
NC_035091.1	2423545	.	C	T	.	.	MAF_USDA=2.459
NC_035091.1	2423554	.	A	G	.	.	MAF_USDA=1.639
NC_035091.1	2423557	.	A	G	.	.	MAF_USDA=18.824
NC_035091.1	2423565	.	C	T	.	.	MAF_USDA=1.639
NC_035091.1	2423612	.	G	A	.	.	MAF_INRAE=24.051;MAF_USDA=22.353
NC_035091.1	2423628	.	AT	AA	.	.	MAF_USDA=47.917
NC_035091.1	2423629	.	T	A	.	.	MAF_INRAE=41.667
NC_035091.1	2423672	.	C	G	.	.	MAF_INRAE=15.823;MAF_USDA=2.083
NC_035091.1	2423832	.	C	T	.	.	MAF_INRAE=42.405;MAF_USDA=42.169
NC_035091.1	2423839	.	G	T	.	.	MAF_USDA=4.237
NC_035091.1	2423858	.	T	A	.	.	MAF_INRAE=3.333
NC_035091.1	2423948	.	C	T	.	.	MAF_USDA=3.049
NC_035091.1	2423987	.	C	T	.	.	MAF_USDA=13.69
NC_035091.1	2423995	.	A	T	.	.	MAF_INRAE=42.105;MAF_USDA=24.405
NC_035091.1	2424014	.	G	C	.	.	MAF_INRAE=42.105;MAF_USDA=20.238
NC_035091.1	2424020	.	A	G	.	.	MAF_INRAE=42.105;MAF_USDA=20.238
NC_035091.1	2424033	.	A	C	.	.	MAF_INRAE=42.105;MAF_USDA=21.429
NC_035091.1	2424034	.	T	G	.	.	MAF_USDA=21.429
NC_035091.1	2424047	.	T	A	.	.	MAF_INRAE=15.789;MAF_USDA=7.738
NC_035091.1	2424057	.	T	A	.	.	MAF_INRAE=15.789;MAF_USDA=2.083
NC_035091.1	2424088	.	C	T	.	.	MAF_USDA=18.75
NC_035091.1	2424092	.	G	A	.	.	MAF_USDA=18.75
NC_035091.1	2424096	.	A	G	.	.	MAF_USDA=18.75
NC_035091.1	2424099	.	T	A	.	.	MAF_USDA=22.917
NC_035091.1	2424274	.	C	G	.	.	MAF_INRAE=31.579;MAF_USDA=28.261
NC_035091.1	2424281	.	T	C	.	.	MAF_USDA=2.083
NC_035091.1	2424344	.	C	A	.	.	MAF_INRAE=26.316
NC_035091.1	2424354	.	C	A	.	.	MAF_INRAE=26.316
NC_035091.1	2424402	.	G	A	.	.	MAF_INRAE=5.263
NC_035091.1	2424403	.	C	A	.	.	MAF_USDA=5.738
NC_035091.1	2424418	.	C	T	.	.	MAF_INRAE=5.0;MAF_USDA=1.639
NC_035091.1	2424518	.	T	A	.	.	MAF_USDA=15.882
NC_035091.1	2424545	.	C	A	.	.	MAF_INRAE=3.797;MAF_USDA=20.238
NC_035091.1	2424584	.	T	C	.	.	MAF_INRAE=48.734;MAF_USDA=20.0
NC_035091.1	2424599	.	T	A	.	.	MAF_INRAE=10.526;MAF_USDA=18.824
NC_035091.1	2424614	.	T	A	.	.	MAF_INRAE=42.105;MAF_USDA=20.0
NC_035091.1	2424618	.	G	T	.	.	MAF_INRAE=5.263
NC_035091.1	2424632	.	C	T	.	.	MAF_USDA=1.639
NC_035091.1	2424648	.	G	A	.	.	MAF_USDA=1.639
NC_035091.1	2424654	.	C	T	.	.	MAF_USDA=4.098
NC_035091.1	2424655	.	C	T	.	.	MAF_INRAE=26.316;MAF_USDA=22.941
NC_035091.1	2424664	.	A	G	.	.	MAF_USDA=40.0
NC_035091.1	2424671	.	T	C	.	.	MAF_USDA=2.459
NC_035091.1	2424673	.	T	C	.	.	MAF_USDA=6.471
NC_035091.1	2424676	.	G	A	.	.	MAF_USDA=6.25
NC_035091.1	2424705	.	A	G	.	.	MAF_USDA=2.941
NC_035091.1	2424709	.	A	G	.	.	MAF_USDA=48.235
NC_035091.1	2424736	.	G	A	.	.	MAF_USDA=30.588
NC_035091.1	2424765	.	T	G	.	.	MAF_INRAE=5.0
NC_035091.1	2424795	.	C	T	.	.	MAF_USDA=8.197
NC_035091.1	2424835	.	C	T	.	.	MAF_INRAE=7.595;MAF_USDA=18.824
NC_035091.1	2424901	.	T	C	.	.	MAF_INRAE=7.595;MAF_USDA=20.588
NC_035091.1	2424912	.	A	C	.	.	MAF_INRAE=15.823;MAF_USDA=5.882
NC_035091.1	2424918	.	G	A	.	.	MAF_USDA=5.738
NC_035091.1	2424939	.	C	A	.	.	MAF_USDA=6.25
NC_035091.1	2424965	.	G	T	.	.	MAF_INRAE=23.418;MAF_USDA=25.294
NC_035091.1	2425073	.	T	A	.	.	MAF_INRAE=12.025;MAF_USDA=2.459
NC_035091.1	2425079	.	A	T	.	.	MAF_INRAE=12.025;MAF_USDA=2.459
NC_035091.1	2425094	.	G	A	.	.	MAF_INRAE=48.101;MAF_USDA=30.588
NC_035091.1	2425106	.	G	T	.	.	MAF_INRAE=12.658;MAF_USDA=4.098
NC_035091.1	2425112	.	T	C	.	.	MAF_INRAE=35.443;MAF_USDA=25.882
NC_035091.1	2425122	.	C	A	.	.	MAF_INRAE=12.658;MAF_USDA=3.529
NC_035091.1	2425152	.	C	A	.	.	MAF_INRAE=50.0;MAF_USDA=30.588
NC_035091.1	2425176	.	G	T	.	.	MAF_INRAE=31.579;MAF_USDA=30.588
NC_035091.1	2425179	.	C	A	.	.	MAF_USDA=40.0
NC_035091.1	2425185	.	T	G	.	.	MAF_INRAE=31.579;MAF_USDA=30.588
NC_035091.1	2425197	.	C	T	.	.	MAF_USDA=12.353
NC_035091.1	2425215	.	C	A	.	.	MAF_USDA=39.412
NC_035091.1	2425220	.	T	C	.	.	MAF_USDA=29.412
NC_035091.1	2425232	.	G	T	.	.	MAF_INRAE=36.842;MAF_USDA=41.176
NC_035091.1	2425237	.	C	T	.	.	MAF_INRAE=31.579;MAF_USDA=46.471
NC_035091.1	2425247	.	A	G	.	.	MAF_INRAE=39.474;MAF_USDA=41.765
NC_035091.1	2425263	.	T	A	.	.	MAF_INRAE=13.333;MAF_USDA=4.706
NC_035091.1	2425277	.	G	T	.	.	MAF_INRAE=13.924;MAF_USDA=4.918
NC_035091.1	2425299	.	G	A	.	.	MAF_USDA=7.647
NC_035091.1	2425311	.	T	G	.	.	MAF_USDA=1.639
NC_035091.1	2425411	.	A	G	.	.	MAF_INRAE=49.367;MAF_USDA=31.765
NC_035091.1	2425474	.	T	C	.	.	MAF_INRAE=27.215;MAF_USDA=15.294
NC_035091.1	2425480	.	A	C	.	.	MAF_INRAE=5.263;MAF_USDA=7.647
NC_035091.1	2425486	.	T	A	.	.	MAF_USDA=1.639
NC_035091.1	2425500	.	A	C	.	.	MAF_INRAE=36.076;MAF_USDA=24.706
NC_035091.1	2425513	.	C	T	.	.	MAF_INRAE=5.263;MAF_USDA=7.647
NC_035091.1	2425526	.	A	G	.	.	MAF_INRAE=35.443;MAF_USDA=24.118
NC_035091.1	2425557	.	T	C	.	.	MAF_INRAE=35.443;MAF_USDA=25.882
NC_035091.1	2425573	.	T	A	.	.	MAF_INRAE=48.101;MAF_USDA=34.426
NC_035091.1	2425630	.	G	A	.	.	MAF_INRAE=49.367;MAF_USDA=49.412
NC_035091.1	2425647	.	A	C	.	.	MAF_INRAE=5.263
NC_035091.1	2425823	.	A	G	.	.	MAF_INRAE=15.789;MAF_USDA=4.118
NC_035091.1	2425958	.	T	C	.	.	MAF_USDA=27.083
NC_035091.1	2426583	.	C	T	.	.	MAF_USDA=3.39
NC_035091.1	2426584	.	C	T	.	.	MAF_USDA=15.06
NC_035091.1	2426591	.	G	A	.	.	MAF_USDA=5.085
NC_035091.1	2426696	.	G	T	.	.	MAF_USDA=1.695
NC_035091.1	2426711	.	A	C	.	.	MAF_USDA=6.034
NC_035091.1	2426722	.	C	T	.	.	MAF_USDA=2.083
NC_035091.1	2426724	.	A	G	.	.	MAF_INRAE=10.526;MAF_USDA=6.25
NC_035091.1	2426814	.	C	T	.	.	MAF_USDA=2.083
NC_035091.1	2426828	.	TGGGGGGC	TGGGGGGG	.	.	MAF_USDA=18.75
NC_035091.1	2426882	.	C	G	.	.	MAF_INRAE=5.063
NC_035091.1	2427006	.	T	C	.	.	MAF_USDA=4.098
NC_035091.1	2427011	.	A	G	.	.	MAF_USDA=3.529
NC_035091.1	2427063	.	A	T	.	.	MAF_USDA=1.667
NC_035091.1	2427081	.	T	G	.	.	MAF_USDA=4.098
NC_035091.1	2427092	.	T	A	.	.	MAF_USDA=12.5
NC_035091.1	2427119	.	T	A	.	.	MAF_USDA=23.913
NC_035091.1	2427189	.	T	G	.	.	MAF_USDA=3.279
NC_035091.1	2427229	.	C	G	.	.	MAF_USDA=3.279
NC_035091.1	2427243	.	T	G	.	.	MAF_USDA=9.836
NC_035091.1	2427256	.	C	G	.	.	MAF_USDA=8.197
NC_035091.1	2427331	.	G	T	.	.	MAF_USDA=3.279
NC_035091.1	2427354	.	T	A	.	.	MAF_USDA=1.639
NC_035091.1	2427361	.	G	T	.	.	MAF_USDA=40.0
NC_035091.1	2427402	.	A	C	.	.	MAF_INRAE=5.263;MAF_USDA=10.417
NC_035091.1	2427432	.	T	C	.	.	MAF_USDA=13.115
NC_035091.1	2435048	.	G	T	.	.	MAF_USDA=25.0
NC_035091.1	2435066	.	T	C	.	.	MAF_USDA=25.0
NC_035091.1	2435067	.	G	T	.	.	MAF_USDA=21.084
NC_035091.1	2435122	.	G	A	.	.	MAF_USDA=18.75
NC_035091.1	2435126	.	T	A	.	.	MAF_USDA=5.738
NC_035091.1	2435142	.	T	C	.	.	MAF_USDA=47.917
NC_035091.1	2435161	.	C	T	.	.	MAF_USDA=12.5
NC_035091.1	2435178	.	C	T	.	.	MAF_USDA=4.167
NC_035091.1	2435181	.	T	G	.	.	MAF_USDA=5.833
NC_035091.1	2435200	.	G	T	.	.	MAF_USDA=47.917
NC_035091.1	2435202	.	G	T	.	.	MAF_USDA=45.833
NC_035091.1	2435203	.	T	C	.	.	MAF_USDA=39.583
NC_035091.1	2435230	.	G	T	.	.	MAF_USDA=38.235
NC_035091.1	2435241	.	G	A	.	.	MAF_INRAE=39.241;MAF_USDA=35.294
NC_035091.1	2435275	.	G	T	.	.	MAF_USDA=15.882
NC_035091.1	2435323	.	A	C	.	.	MAF_USDA=2.353
NC_035091.1	2435337	.	C	A	.	.	MAF_USDA=8.197
NC_035091.1	2435356	.	G	A	.	.	MAF_USDA=14.706
NC_035091.1	2435439	.	C	G	.	.	MAF_INRAE=18.333;MAF_USDA=16.667
NC_035091.1	2435445	.	C	A	.	.	MAF_USDA=6.25
NC_035091.1	2435544	.	G	A	.	.	MAF_USDA=6.25
NC_035091.1	2435563	.	C	A	.	.	MAF_USDA=10.588
NC_035091.1	2435598	.	T	C	.	.	MAF_USDA=14.881
NC_035091.1	2435678	.	T	C	.	.	MAF_USDA=3.279
NC_035091.1	2435717	.	A	G	.	.	MAF_INRAE=41.139;MAF_USDA=36.471
NC_035091.1	2435719	.	G	T	.	.	MAF_USDA=3.279
NC_035091.1	2435869	.	G	T	.	.	MAF_USDA=28.261
NC_035091.1	2435882	.	A	G	.	.	MAF_USDA=8.333
NC_035091.1	2435885	.	T	G	.	.	MAF_USDA=10.417
NC_035091.1	2435907	.	C	A	.	.	MAF_USDA=18.75
NC_035091.1	2435927	.	A	G	.	.	MAF_USDA=15.294
NC_035091.1	2435944	.	G	T	.	.	MAF_USDA=24.405
NC_035091.1	2435945	.	T	A	.	.	MAF_USDA=25.595
NC_035091.1	2435991	.	C	T	.	.	MAF_USDA=1.639
NC_035091.1	2435998	.	C	T	.	.	MAF_USDA=6.25
NC_035091.1	2436044	.	A	G	.	.	MAF_INRAE=5.0
NC_035091.1	2436090	.	C	A	.	.	MAF_USDA=2.381
NC_035091.1	2436093	.	T	C	.	.	MAF_USDA=13.095
NC_035091.1	2436105	.	A	T	.	.	MAF_USDA=6.25
NC_035091.1	2436109	.	C	T	.	.	MAF_USDA=6.25
NC_035091.1	2436158	.	T	C	.	.	MAF_USDA=6.25
NC_035091.1	2438368	.	G	A	.	.	MAF_USDA=6.25
NC_035091.1	2438375	.	G	C	.	.	MAF_INRAE=10.526;MAF_USDA=6.25
NC_035091.1	2438421	.	T	C	.	.	MAF_INRAE=10.526;MAF_USDA=6.25
NC_035091.1	2438485	.	T	A	.	.	MAF_INRAE=15.789;MAF_USDA=29.167
NC_035091.1	2438486	.	A	C	.	.	MAF_USDA=31.25
NC_035091.1	2438524	.	T	C	.	.	MAF_INRAE=13.158;MAF_USDA=18.75
NC_035091.1	2438594	.	A	T	.	.	MAF_INRAE=7.895;MAF_USDA=4.167
NC_035091.1	2438668	.	A	T	.	.	MAF_USDA=4.167
NC_035091.1	2438675	.	C	T	.	.	MAF_USDA=6.25
NC_035091.1	2438760	.	T	G	.	.	MAF_INRAE=25.949
NC_035091.1	2438870	.	C	G	.	.	MAF_USDA=16.071
NC_035091.1	2438903	.	C	T	.	.	MAF_USDA=5.952
NC_035091.1	2438987	.	T	C	.	.	MAF_USDA=3.279
NC_035091.1	2439010	.	G	A	.	.	MAF_USDA=4.918
NC_035091.1	2439077	.	T	C	.	.	MAF_INRAE=36.709;MAF_USDA=31.765
NC_035091.1	2439079	.	T	C	.	.	MAF_INRAE=5.0
NC_035091.1	2439084	.	G	A	.	.	MAF_INRAE=25.949;MAF_USDA=16.471
NC_035091.1	2439097	.	C	T	.	.	MAF_USDA=1.639
NC_035091.1	2439152	.	G	C	.	.	MAF_USDA=2.353
NC_035091.1	2439179	.	G	C	.	.	MAF_USDA=15.294
NC_035091.1	2439186	.	T	C	.	.	MAF_USDA=1.639
NC_035091.1	2439190	.	C	A	.	.	MAF_USDA=3.279
NC_035091.1	2439206	.	G	A	.	.	MAF_USDA=14.754
NC_035091.1	2439219	.	C	G	.	.	MAF_USDA=31.25
NC_035091.1	2439266	.	A	C	.	.	MAF_USDA=16.667
NC_035091.1	2439340	.	A	C	.	.	MAF_USDA=8.333
NC_035091.1	2439361	.	T	G	.	.	MAF_INRAE=15.19;MAF_USDA=30.723
NC_035091.1	2439362	.	G	A	.	.	MAF_USDA=30.723
NC_035091.1	2439418	.	C	T	.	.	MAF_USDA=4.098
NC_035091.1	2439423	.	T	A	.	.	MAF_INRAE=25.316;MAF_USDA=20.588
NC_035091.1	2439470	.	C	T	.	.	MAF_USDA=1.639
NC_035091.1	2439515	.	G	T	.	.	MAF_USDA=15.574
NC_035091.1	2439708	.	T	G	.	.	MAF_INRAE=24.684;MAF_USDA=14.706
NC_035091.1	2439715	.	G	T	.	.	MAF_INRAE=25.949;MAF_USDA=5.294
NC_035091.1	2439721	.	A	G	.	.	MAF_INRAE=35.443;MAF_USDA=30.0
NC_035091.1	2439768	.	G	C	.	.	MAF_INRAE=33.544;MAF_USDA=34.706
NC_035091.1	2439802	.	A	C	.	.	MAF_INRAE=5.696;MAF_USDA=4.706
NC_035091.1	2439841	.	C	T	.	.	MAF_INRAE=5.0;MAF_USDA=5.738
NC_035091.1	2439863	.	G	A	.	.	MAF_INRAE=5.0;MAF_USDA=7.377
NC_035091.1	2439880	.	G	A	.	.	MAF_INRAE=6.962;MAF_USDA=7.059
NC_035091.1	2439908	.	T	C	.	.	MAF_USDA=10.417
NC_035091.1	2439926	.	C	A	.	.	MAF_USDA=1.639
NC_035091.1	2439958	.	T	C	.	.	MAF_INRAE=32.911;MAF_USDA=44.118
NC_035091.1	2439984	.	C	A	.	.	MAF_USDA=2.459
NC_035091.1	2440011	.	A	G	.	.	MAF_USDA=2.353
NC_035091.1	2440125	.	G	A	.	.	MAF_INRAE=31.013;MAF_USDA=10.588
NC_035091.1	2440142	.	G	T	.	.	MAF_USDA=2.353
NC_035091.1	2440182	.	A	T	.	.	MAF_INRAE=1.667;MAF_USDA=2.459
NC_035091.1	2440252	.	A	G	.	.	MAF_USDA=2.459
NC_035091.1	2441077	.	C	T	.	.	MAF_USDA=20.455
NC_035091.1	2441108	.	C	T	.	.	MAF_USDA=30.435
NC_035091.1	2441336	.	G	A	.	.	MAF_USDA=5.882
NC_035091.1	2441410	.	G	T	.	.	MAF_USDA=1.639
NC_035091.1	2441437	.	G	A	.	.	MAF_INRAE=1.667
NC_035091.1	2441439	.	A	G	.	.	MAF_INRAE=2.5;MAF_USDA=28.824
NC_035091.1	2441449	.	G	A	.	.	MAF_USDA=8.197
NC_035091.1	2441463	.	C	T	.	.	MAF_INRAE=2.5;MAF_USDA=29.412
NC_035091.1	2441509	.	G	A	.	.	MAF_USDA=1.639
NC_035091.1	2441551	.	C	A	.	.	MAF_INRAE=40.506;MAF_USDA=49.412
NC_035091.1	2441561	.	G	T	.	.	MAF_INRAE=40.506;MAF_USDA=45.882
NC_035091.1	2441607	.	T	G	.	.	MAF_USDA=16.471
NC_035091.1	2441626	.	T	C	.	.	MAF_INRAE=40.506;MAF_USDA=29.412
NC_035091.1	2441627	.	G	C	.	.	MAF_USDA=16.471
NC_035091.1	2441707	.	G	A	.	.	MAF_INRAE=38.608;MAF_USDA=30.588
NC_035091.1	2441746	.	A	T	.	.	MAF_USDA=16.471
NC_035091.1	2441764	.	T	C	.	.	MAF_USDA=3.279
NC_035091.1	2441768	.	A	G	.	.	MAF_USDA=17.857
NC_035091.1	2441807	.	C	T	.	.	MAF_INRAE=10.526;MAF_USDA=23.81
NC_035091.1	2441821	.	A	C	.	.	MAF_USDA=18.902
NC_035091.1	2441826	.	T	G	.	.	MAF_INRAE=47.368;MAF_USDA=19.512
NC_035091.1	2444290	.	C	T	.	.	MAF_USDA=14.583
NC_035091.1	2444298	.	T	C	.	.	MAF_USDA=18.75
NC_035091.1	2444303	.	G	A	.	.	MAF_USDA=2.083
NC_035091.1	2444304	.	A	C	.	.	MAF_USDA=12.5
NC_035091.1	2444327	.	C	T	.	.	MAF_USDA=16.667
NC_035091.1	2444342	.	T	C	.	.	MAF_USDA=37.5
NC_035091.1	2444374	.	C	G	.	.	MAF_USDA=40.361
NC_035091.1	2444384	.	A	C	.	.	MAF_USDA=4.237
NC_035091.1	2444396	.	G	T	.	.	MAF_USDA=41.667
NC_035091.1	2444434	.	G	A	.	.	MAF_USDA=7.738
NC_035091.1	2444488	.	A	C	.	.	MAF_INRAE=31.013;MAF_USDA=18.75
NC_035091.1	2444533	.	T	G	.	.	MAF_USDA=5.738
NC_035091.1	2444574	.	A	C	.	.	MAF_USDA=4.918
NC_035091.1	2444662	.	A	G	.	.	MAF_USDA=14.118
NC_035091.1	2444668	.	C	A	.	.	MAF_USDA=1.639
NC_035091.1	2444690	.	G	C	.	.	MAF_INRAE=1.667;MAF_USDA=10.656
NC_035091.1	2444754	.	A	C	.	.	MAF_INRAE=32.278;MAF_USDA=47.647
NC_035091.1	2444792	.	T	C	.	.	MAF_INRAE=36.667;MAF_USDA=12.5
NC_035091.1	2444807	.	G	T	.	.	MAF_USDA=1.639
NC_035091.1	2444866	.	T	C	.	.	MAF_INRAE=9.167;MAF_USDA=24.706
NC_035091.1	2444899	.	C	T	.	.	MAF_INRAE=9.167;MAF_USDA=16.393
NC_035091.1	2444900	.	G	A	.	.	MAF_USDA=1.639
NC_035091.1	2444930	.	A	T	.	.	MAF_INRAE=34.177;MAF_USDA=44.706
NC_035091.1	2444968	.	A	C	.	.	MAF_INRAE=5.063
NC_035091.1	2444975	.	C	T	.	.	MAF_INRAE=36.709;MAF_USDA=20.0
NC_035091.1	2445016	.	T	A	.	.	MAF_USDA=3.279
NC_035091.1	2445064	.	A	T	.	.	MAF_INRAE=24.051;MAF_USDA=17.059
NC_035091.1	2445132	.	G	T	.	.	MAF_INRAE=8.333;MAF_USDA=20.492
NC_035091.1	2445133	.	T	C	.	.	MAF_INRAE=8.333;MAF_USDA=20.492
NC_035091.1	2445233	.	T	G	.	.	MAF_USDA=2.459
NC_035091.1	2445276	.	G	A	.	.	MAF_INRAE=5.0;MAF_USDA=4.098
NC_035091.1	2445336	.	T	G	.	.	MAF_INRAE=45.57;MAF_USDA=41.176
NC_035091.1	2445357	.	T	A	.	.	MAF_USDA=1.639
NC_035091.1	2445373	.	G	A	.	.	MAF_INRAE=2.5;MAF_USDA=9.836
NC_035091.1	2445380	.	T	C	.	.	MAF_USDA=4.098
NC_035091.1	2445397	.	C	T	.	.	MAF_USDA=2.353
NC_035091.1	2445430	.	A	T	.	.	MAF_USDA=1.639
NC_035091.1	2445485	.	G	C	.	.	MAF_INRAE=42.105;MAF_USDA=26.471
NC_035091.1	2445501	.	T	G	.	.	MAF_USDA=10.656
NC_035091.1	2445505	.	C	G	.	.	MAF_USDA=10.656
NC_035091.1	2445546	.	T	G	.	.	MAF_INRAE=5.263;MAF_USDA=12.5
NC_035091.1	2445559	.	C	A	.	.	MAF_USDA=40.588
NC_035091.1	2445573	.	G	C	.	.	MAF_USDA=28.235
NC_035091.1	2445663	.	C	T	.	.	MAF_INRAE=5.263
NC_035091.1	2451980	.	T	C	.	.	MAF_USDA=6.25
NC_035091.1	2451996	.	G	A	.	.	MAF_USDA=20.833
NC_035091.1	2452031	.	GTT	GTG	.	.	MAF_USDA=12.5
NC_035091.1	2452101	.	T	G	.	.	MAF_USDA=25.0
NC_035091.1	2452107	.	CTATGATTAGGTT	CTATGATTAGGTC	.	.	MAF_USDA=16.667
NC_035091.1	2452223	.	G	A	.	.	MAF_USDA=4.167
NC_035091.1	2452225	.	A	T	.	.	MAF_USDA=11.765
NC_035091.1	2452287	.	T	C	.	.	MAF_INRAE=4.43;MAF_USDA=23.529
NC_035091.1	2452305	.	T	A	.	.	MAF_USDA=3.529
NC_035091.1	2452310	.	G	A	.	.	MAF_INRAE=15.823;MAF_USDA=4.706
NC_035091.1	2452313	.	A	C	.	.	MAF_INRAE=31.667;MAF_USDA=10.588
NC_035091.1	2452323	.	T	C	.	.	MAF_USDA=7.377
NC_035091.1	2452379	.	T	C	.	.	MAF_INRAE=33.333;MAF_USDA=11.176
NC_035091.1	2452403	.	C	T	.	.	MAF_INRAE=42.105;MAF_USDA=10.588
NC_035091.1	2452405	.	G	A	.	.	MAF_USDA=11.765
NC_035091.1	2452406	.	G	T	.	.	MAF_USDA=11.176
NC_035091.1	2452418	.	T	C	.	.	MAF_USDA=6.557
NC_035091.1	2452442	.	G	A	.	.	MAF_INRAE=34.81;MAF_USDA=10.588
NC_035091.1	2452448	.	T	G	.	.	MAF_INRAE=34.81;MAF_USDA=10.0
NC_035091.1	2452455	.	A	C	.	.	MAF_USDA=16.667
NC_035091.1	2452485	.	G	A	.	.	MAF_INRAE=34.177;MAF_USDA=10.588
NC_035091.1	2452494	.	A	G	.	.	MAF_INRAE=5.063;MAF_USDA=15.294
NC_035091.1	2452507	.	T	G	.	.	MAF_USDA=9.412
NC_035091.1	2452513	.	C	T	.	.	MAF_INRAE=34.81;MAF_USDA=10.0
NC_035091.1	2452518	.	C	T	.	.	MAF_INRAE=41.772;MAF_USDA=14.706
NC_035091.1	2452522	.	C	T	.	.	MAF_INRAE=32.5;MAF_USDA=10.0
NC_035091.1	2452530	.	A	C	.	.	MAF_INRAE=4.43;MAF_USDA=15.882
NC_035091.1	2452570	.	T	G	.	.	MAF_INRAE=5.263;MAF_USDA=10.0
NC_035091.1	2452673	.	C	T	.	.	MAF_USDA=7.377
NC_035091.1	2452683	.	C	A	.	.	MAF_INRAE=36.709;MAF_USDA=11.765
NC_035091.1	2452713	.	T	A	.	.	MAF_INRAE=36.709;MAF_USDA=16.667
NC_035091.1	2452765	.	A	G	.	.	MAF_USDA=1.639
NC_035091.1	2452772	.	G	A	.	.	MAF_INRAE=35.443;MAF_USDA=12.353
NC_035091.1	2452789	.	A	G	.	.	MAF_INRAE=12.025;MAF_USDA=27.647
NC_035091.1	2452822	.	G	C	.	.	MAF_USDA=14.583
NC_035091.1	2452823	.	T	A	.	.	MAF_USDA=14.583
NC_035091.1	2452826	.	T	G	.	.	MAF_USDA=14.583
NC_035091.1	2452827	.	T	G	.	.	MAF_INRAE=31.667;MAF_USDA=12.5
NC_035091.1	2452838	.	C	G	.	.	MAF_INRAE=34.81;MAF_USDA=5.085
NC_035091.1	2452865	.	C	T	.	.	MAF_INRAE=34.81;MAF_USDA=7.831
NC_035091.1	2452867	.	G	T	.	.	MAF_INRAE=30.833;MAF_USDA=7.831
NC_035091.1	2452870	.	A	G	.	.	MAF_INRAE=30.833;MAF_USDA=5.085
NC_035091.1	2452873	.	G	A	.	.	MAF_USDA=8.434
NC_035091.1	2452878	.	C	A	.	.	MAF_USDA=33.333
NC_035091.1	2452882	.	T	A	.	.	MAF_INRAE=8.333;MAF_USDA=46.988
NC_035091.1	2452915	.	G	T	.	.	MAF_USDA=2.941
NC_035091.1	2452922	.	A	T	.	.	MAF_USDA=14.706
NC_035091.1	2452960	.	T	C	.	.	MAF_USDA=5.294
NC_035091.1	2452963	.	G	A	.	.	MAF_USDA=11.765
NC_035091.1	2453042	.	G	A	.	.	MAF_USDA=10.588
NC_035091.1	2453044	.	G	A	.	.	MAF_USDA=10.588
NC_035091.1	2453053	.	T	C	.	.	MAF_USDA=18.852
NC_035091.1	2453054	.	C	T	.	.	MAF_USDA=18.852
NC_035091.1	2453055	.	C	T	.	.	MAF_USDA=18.033
NC_035091.1	2453061	.	T	G	.	.	MAF_USDA=31.765
NC_035091.1	2453075	.	A	G	.	.	MAF_USDA=25.0
NC_035091.1	2453088	.	G	T	.	.	MAF_USDA=22.353
NC_035091.1	2453097	.	G	T	.	.	MAF_USDA=16.667
NC_035091.1	2453106	.	A	T	.	.	MAF_USDA=28.571
NC_035091.1	2453107	.	T	G	.	.	MAF_USDA=28.571
NC_035091.1	2453122	.	T	C	.	.	MAF_USDA=18.75
NC_035091.1	2453127	.	G	T	.	.	MAF_USDA=39.583
NC_035091.1	2453146	.	T	G	.	.	MAF_USDA=18.75
NC_035091.1	2453153	.	G	A	.	.	MAF_USDA=22.917
NC_035091.1	2453166	.	T	G	.	.	MAF_USDA=27.083
NC_035091.1	2453361	.	T	G	.	.	MAF_USDA=10.87
NC_035091.1	2453387	.	G	A	.	.	MAF_USDA=43.478
NC_035091.1	2453400	.	T	G	.	.	MAF_USDA=4.348
NC_035091.1	2453426	.	A	G	.	.	MAF_USDA=25.0
NC_035091.1	2453439	.	G	T	.	.	MAF_USDA=6.25
NC_035091.1	2453457	.	A	T	.	.	MAF_USDA=20.833
NC_035091.1	2453458	.	T	G	.	.	MAF_USDA=20.833
NC_035091.1	2453487	.	G	A	.	.	MAF_USDA=20.833
NC_035091.1	2453512	.	C	A	.	.	MAF_USDA=14.583
NC_035091.1	2453526	.	G	A	.	.	MAF_USDA=4.167
NC_035091.1	2453555	.	T	C	.	.	MAF_USDA=41.667
NC_035091.1	2453582	.	T	C	.	.	MAF_USDA=18.75
NC_035091.1	2453609	.	T	C	.	.	MAF_USDA=35.417
NC_035091.1	2454164	.	G	T	.	.	MAF_USDA=14.583
NC_035091.1	2454199	.	C	G	.	.	MAF_USDA=18.75
NC_035091.1	2454451	.	T	C	.	.	MAF_USDA=6.471
NC_035091.1	2454454	.	G	A	.	.	MAF_USDA=8.824
NC_035091.1	2454455	.	C	A	.	.	MAF_INRAE=42.105;MAF_USDA=18.824
NC_035091.1	2454483	.	T	C	.	.	MAF_USDA=7.059
NC_035091.1	2454492	.	G	C	.	.	MAF_INRAE=36.709;MAF_USDA=28.235
NC_035091.1	2454493	.	C	T	.	.	MAF_USDA=1.639
NC_035091.1	2454505	.	G	T	.	.	MAF_USDA=8.197
NC_035091.1	2454512	.	A	C	.	.	MAF_USDA=12.941
NC_035091.1	2454515	.	T	G	.	.	MAF_INRAE=37.342;MAF_USDA=12.941
NC_035091.1	2454520	.	C	A	.	.	MAF_INRAE=1.667
NC_035091.1	2454620	.	T	A	.	.	MAF_INRAE=38.608;MAF_USDA=12.941
NC_035091.1	2454623	.	T	G	.	.	MAF_INRAE=2.532;MAF_USDA=31.176
NC_035091.1	2454627	.	A	G	.	.	MAF_INRAE=1.667;MAF_USDA=30.588
NC_035091.1	2454651	.	C	T	.	.	MAF_INRAE=2.532;MAF_USDA=4.118
NC_035091.1	2454657	.	T	C	.	.	MAF_INRAE=2.532;MAF_USDA=4.118
NC_035091.1	2454691	.	C	A	.	.	MAF_INRAE=23.418;MAF_USDA=27.647
NC_035091.1	2454735	.	C	T	.	.	MAF_INRAE=29.747;MAF_USDA=24.706
NC_035091.1	2454756	.	T	C	.	.	MAF_INRAE=1.899;MAF_USDA=9.412
NC_035091.1	2454761	.	C	T	.	.	MAF_INRAE=27.215;MAF_USDA=35.882
NC_035091.1	2454764	.	T	C	.	.	MAF_INRAE=33.333;MAF_USDA=24.706
NC_035091.1	2454804	.	A	C	.	.	MAF_INRAE=4.167;MAF_USDA=12.295
NC_035091.1	2454808	.	T	A	.	.	MAF_INRAE=4.167;MAF_USDA=8.824
NC_035091.1	2454809	.	A	T	.	.	MAF_INRAE=29.747;MAF_USDA=27.647
NC_035091.1	2454830	.	G	C	.	.	MAF_USDA=3.279
NC_035091.1	2454873	.	A	G	.	.	MAF_USDA=10.588
NC_035091.1	2454942	.	T	C	.	.	MAF_INRAE=5.0
NC_035091.1	2454978	.	A	T	.	.	MAF_INRAE=28.481;MAF_USDA=47.917
NC_035091.1	2455001	.	G	A	.	.	MAF_USDA=3.529
NC_035091.1	2455006	.	A	C	.	.	MAF_INRAE=39.241;MAF_USDA=16.471
NC_035091.1	2455046	.	A	G	.	.	MAF_INRAE=5.0
NC_035091.1	2455060	.	A	G	.	.	MAF_INRAE=5.263
NC_035091.1	2455082	.	T	C	.	.	MAF_INRAE=5.063;MAF_USDA=35.882
NC_035091.1	2455088	.	C	T	.	.	MAF_INRAE=29.114;MAF_USDA=45.882
NC_035091.1	2455092	.	A	T	.	.	MAF_INRAE=3.333;MAF_USDA=5.738
NC_035091.1	2455143	.	A	G	.	.	MAF_INRAE=25.0;MAF_USDA=47.917
NC_035091.1	2455151	.	C	T	.	.	MAF_INRAE=38.608;MAF_USDA=12.353
NC_035091.1	2455152	.	G	C	.	.	MAF_USDA=7.377
NC_035091.1	2455159	.	T	G,A	.	.	MAF_INRAE=42.105
NC_035091.1	2455231	.	C	T	.	.	MAF_USDA=4.118
NC_035091.1	2455232	.	G	A	.	.	MAF_USDA=7.647
NC_035091.1	2455243	.	G	C	.	.	MAF_USDA=10.0
NC_035091.1	2455265	.	C	T	.	.	MAF_USDA=2.941
NC_035091.1	2455279	.	T	C	.	.	MAF_USDA=21.176
NC_035091.1	2455339	.	T	G	.	.	MAF_INRAE=40.506;MAF_USDA=22.353
NC_035091.1	2455408	.	G	A	.	.	MAF_USDA=2.459
NC_035091.1	2455442	.	G	A	.	.	MAF_INRAE=40.506;MAF_USDA=12.353
NC_035091.1	2455478	.	C	T	.	.	MAF_INRAE=24.684;MAF_USDA=44.118
NC_035091.1	2455489	.	T	G	.	.	MAF_USDA=22.353
NC_035091.1	2455576	.	C	A	.	.	MAF_USDA=7.143
NC_035091.1	2455602	.	A	C	.	.	MAF_USDA=6.557
NC_035091.1	2455607	.	C	A	.	.	MAF_USDA=31.25
NC_035091.1	2455622	.	A	G	.	.	MAF_USDA=13.855
NC_035091.1	2455623	.	T	A	.	.	MAF_USDA=12.5
NC_035091.1	2455627	.	G	A	.	.	MAF_USDA=4.819
NC_035091.1	2455645	.	G	A	.	.	MAF_USDA=6.897
NC_035091.1	2455657	.	C	T	.	.	MAF_USDA=4.167
NC_035091.1	2455672	.	T	G	.	.	MAF_USDA=8.333
NC_035091.1	2455851	.	A	G	.	.	MAF_USDA=34.783
NC_035091.1	2455859	.	T	C	.	.	MAF_USDA=34.783
NC_035091.1	2455870	.	C	G	.	.	MAF_USDA=41.304
NC_035091.1	2455872	.	G	A	.	.	MAF_USDA=4.348
NC_035091.1	2456059	.	C	G	.	.	MAF_USDA=1.724
NC_035091.1	2456078	.	C	A	.	.	MAF_USDA=4.348
NC_035091.1	2456128	.	C	T	.	.	MAF_USDA=28.261
NC_035091.1	2456227	.	A	T	.	.	MAF_USDA=30.435
NC_035091.1	2456283	.	T	C	.	.	MAF_USDA=26.087
NC_035091.1	2456288	.	G	C	.	.	MAF_USDA=32.609
NC_035091.1	2456304	.	T	G	.	.	MAF_USDA=32.609
NC_035091.1	2456341	.	C	G	.	.	MAF_USDA=21.739
NC_035091.1	2456372	.	C	A	.	.	MAF_USDA=32.609
NC_035091.1	2456383	.	T	G	.	.	MAF_USDA=15.217
NC_035091.1	2456392	.	A	G	.	.	MAF_USDA=30.435
NC_035091.1	2456393	.	T	C	.	.	MAF_USDA=30.435
NC_035091.1	2456437	.	C	T	.	.	MAF_USDA=25.0
NC_035091.1	2456504	.	T	G	.	.	MAF_USDA=25.0
NC_035091.1	2456535	.	C	A	.	.	MAF_USDA=8.333
NC_035091.1	2456561	.	T	C	.	.	MAF_USDA=22.917
NC_035091.1	2456572	.	T	G	.	.	MAF_USDA=23.913
NC_035091.1	2456578	.	A	C	.	.	MAF_USDA=23.913
NC_035091.1	2456662	.	G	T	.	.	MAF_USDA=32.609
NC_035091.1	2456682	.	C	T	.	.	MAF_USDA=6.522
NC_035091.1	2458148	.	C	T	.	.	MAF_USDA=8.696
NC_035091.1	2458273	.	T	A	.	.	MAF_USDA=47.826
NC_035091.1	2458287	.	A	C	.	.	MAF_USDA=43.75
NC_035091.1	2458289	.	T	A	.	.	MAF_USDA=41.667
NC_035091.1	2458296	.	A	G	.	.	MAF_USDA=43.75
NC_035091.1	2458305	.	T	A	.	.	MAF_USDA=4.167
NC_035091.1	2458323	.	A	T	.	.	MAF_USDA=41.667
NC_035091.1	2458343	.	A	C	.	.	MAF_USDA=37.952
NC_035091.1	2458349	.	G	T	.	.	MAF_USDA=11.905
NC_035091.1	2458365	.	A	T	.	.	MAF_USDA=50.0
NC_035091.1	2458464	.	G	A	.	.	MAF_USDA=16.667
NC_035091.1	2458518	.	G	A	.	.	MAF_USDA=10.0
NC_035091.1	2458528	.	G	A	.	.	MAF_INRAE=42.105;MAF_USDA=21.176
NC_035091.1	2458560	.	C	A	.	.	MAF_USDA=10.0
NC_035091.1	2458678	.	C	T	.	.	MAF_INRAE=5.263;MAF_USDA=4.706
NC_035091.1	2458682	.	T	A	.	.	MAF_INRAE=2.5;MAF_USDA=9.412
NC_035091.1	2458885	.	T	C	.	.	MAF_USDA=10.0
NC_035091.1	2458901	.	G	A	.	.	MAF_USDA=4.918
NC_035091.1	2458913	.	A	G	.	.	MAF_USDA=6.471
NC_035091.1	2458934	.	C	T	.	.	MAF_USDA=11.765
NC_035091.1	2458936	.	G	C	.	.	MAF_USDA=10.588
NC_035091.1	2458937	.	A	G	.	.	MAF_USDA=11.765
NC_035091.1	2458938	.	C	T	.	.	MAF_USDA=11.765
NC_035091.1	2459018	.	C	T	.	.	MAF_USDA=1.639
NC_035091.1	2459199	.	A	C	.	.	MAF_INRAE=47.368;MAF_USDA=44.706
NC_035091.1	2459211	.	A	C	.	.	MAF_USDA=1.639
NC_035091.1	2459242	.	T	G	.	.	MAF_USDA=14.583
NC_035091.1	2459292	.	C	A	.	.	MAF_USDA=18.452
NC_035091.1	2459414	.	T	G	.	.	MAF_USDA=12.5
NC_035091.1	2460042	.	C	G	.	.	MAF_USDA=16.667
NC_035091.1	2460067	.	T	C	.	.	MAF_USDA=3.571
NC_035091.1	2460080	.	T	C	.	.	MAF_USDA=10.417
NC_035091.1	2460147	.	G	T	.	.	MAF_USDA=31.176
NC_035091.1	2460154	.	T	C	.	.	MAF_INRAE=47.368;MAF_USDA=44.118
NC_035091.1	2460209	.	G	A	.	.	MAF_USDA=16.667
NC_035091.1	2460222	.	A	T	.	.	MAF_INRAE=50.0;MAF_USDA=44.706
NC_035091.1	2460232	.	G	A	.	.	MAF_USDA=1.639
NC_035091.1	2460235	.	C	A	.	.	MAF_USDA=32.353
NC_035091.1	2460265	.	G	T	.	.	MAF_INRAE=10.526;MAF_USDA=16.471
NC_035091.1	2460304	.	G	T	.	.	MAF_INRAE=37.975;MAF_USDA=11.765
NC_035091.1	2460345	.	C	T	.	.	MAF_USDA=2.459
NC_035091.1	2460347	.	T	C	.	.	MAF_INRAE=39.241;MAF_USDA=11.765
NC_035091.1	2460355	.	A	G	.	.	MAF_INRAE=4.43;MAF_USDA=11.176
NC_035091.1	2460360	.	T	C	.	.	MAF_INRAE=47.368;MAF_USDA=42.353
NC_035091.1	2460370	.	G	A	.	.	MAF_INRAE=47.368;MAF_USDA=42.353
NC_035091.1	2460395	.	A	C	.	.	MAF_INRAE=44.937;MAF_USDA=42.941
NC_035091.1	2460407	.	C	A	.	.	MAF_INRAE=44.937;MAF_USDA=44.706
NC_035091.1	2460522	.	T	A	.	.	MAF_USDA=12.5
NC_035091.1	2460549	.	T	A	.	.	MAF_INRAE=10.526;MAF_USDA=38.824
NC_035091.1	2460562	.	A	G	.	.	MAF_INRAE=10.526;MAF_USDA=17.059
NC_035091.1	2460597	.	T	C	.	.	MAF_USDA=6.471
NC_035091.1	2460599	.	G	A	.	.	MAF_INRAE=34.81;MAF_USDA=48.824
NC_035091.1	2460642	.	C	T	.	.	MAF_INRAE=5.263
NC_035091.1	2460760	.	T	A	.	.	MAF_USDA=29.167
NC_035091.1	2460767	.	G	C	.	.	MAF_INRAE=39.241;MAF_USDA=41.667
NC_035091.1	2460783	.	T	C	.	.	MAF_INRAE=40.506;MAF_USDA=42.941
NC_035091.1	2460786	.	A	G	.	.	MAF_INRAE=38.333;MAF_USDA=43.529
NC_035091.1	2460800	.	G	A	.	.	MAF_INRAE=39.241;MAF_USDA=11.765
NC_035091.1	2460844	.	T	C	.	.	MAF_INRAE=44.304;MAF_USDA=49.412
NC_035091.1	2460845	.	C	A	.	.	MAF_INRAE=39.241;MAF_USDA=11.765
NC_035091.1	2460847	.	T	C	.	.	MAF_USDA=10.588
NC_035091.1	2460871	.	A	T	.	.	MAF_INRAE=39.241;MAF_USDA=10.588
NC_035091.1	2460887	.	C	A	.	.	MAF_INRAE=47.368;MAF_USDA=49.412
NC_035091.1	2460954	.	G	A	.	.	MAF_INRAE=39.241;MAF_USDA=12.941
NC_035091.1	2460974	.	C	T	.	.	MAF_USDA=2.083
NC_035091.1	2461014	.	G	T	.	.	MAF_USDA=2.353
NC_035091.1	2461052	.	G	T	.	.	MAF_USDA=6.25
NC_035091.1	2461094	.	C	T	.	.	MAF_INRAE=11.392;MAF_USDA=5.882
NC_035091.1	2461098	.	G	A	.	.	MAF_INRAE=5.0;MAF_USDA=21.765
NC_035091.1	2461102	.	C	T	.	.	MAF_INRAE=5.0;MAF_USDA=20.0
NC_035091.1	2461114	.	A	C	.	.	MAF_INRAE=49.367;MAF_USDA=22.353
NC_035091.1	2461115	.	C	T	.	.	MAF_USDA=1.639
NC_035091.1	2461126	.	G	A	.	.	MAF_INRAE=46.835;MAF_USDA=44.706
NC_035091.1	2461182	.	A	G	.	.	MAF_INRAE=7.595;MAF_USDA=34.118
NC_035091.1	2461184	.	G	A	.	.	MAF_INRAE=5.0
NC_035091.1	2461299	.	A	G	.	.	MAF_INRAE=6.329;MAF_USDA=13.529
NC_035091.1	2461316	.	C	T	.	.	MAF_INRAE=48.734;MAF_USDA=44.706
NC_035091.1	2461340	.	T	A	.	.	MAF_USDA=10.588
NC_035091.1	2461366	.	C	T	.	.	MAF_INRAE=42.105;MAF_USDA=47.917
NC_035091.1	2461373	.	C	G	.	.	MAF_INRAE=10.526;MAF_USDA=8.333
NC_035091.1	2461437	.	A	C	.	.	MAF_INRAE=48.734;MAF_USDA=45.833
NC_035091.1	2461484	.	T	C	.	.	MAF_USDA=1.639
NC_035091.1	2461495	.	G	A	.	.	MAF_USDA=6.557
NC_035091.1	2461515	.	A	G	.	.	MAF_INRAE=6.962;MAF_USDA=26.471
NC_035091.1	2461517	.	A	T	.	.	MAF_INRAE=5.263
NC_035091.1	2461543	.	T	A	.	.	MAF_USDA=11.765
NC_035091.1	2461551	.	A	C	.	.	MAF_INRAE=39.241;MAF_USDA=25.882
NC_035091.1	2461560	.	T	A	.	.	MAF_USDA=11.765
NC_035091.1	2461561	.	A	G,T	.	.	MAF_INRAE=5.263;MAF_USDA=11.765
NC_035091.1	2461562	.	A	C	.	.	MAF_INRAE=48.734;MAF_USDA=22.353
NC_035091.1	2461584	.	G	A	.	.	MAF_INRAE=40.506;MAF_USDA=15.294
NC_035091.1	2461592	.	T	A	.	.	MAF_USDA=6.25
NC_035091.1	2461602	.	G	A	.	.	MAF_INRAE=5.263;MAF_USDA=3.529
NC_035091.1	2461606	.	C	A	.	.	MAF_USDA=17.073
NC_035091.1	2461637	.	T	C	.	.	MAF_INRAE=39.241;MAF_USDA=16.667
NC_035091.1	2461664	.	A	G	.	.	MAF_INRAE=38.333;MAF_USDA=16.667
NC_035091.1	2461681	.	T	C	.	.	MAF_USDA=6.25
NC_035091.1	2461707	.	A	G	.	.	MAF_INRAE=39.241;MAF_USDA=14.118
NC_035091.1	2461769	.	C	T	.	.	MAF_INRAE=36.842;MAF_USDA=38.235
NC_035091.1	2461819	.	C	G	.	.	MAF_INRAE=26.316;MAF_USDA=7.647
NC_035091.1	2461927	.	G	A	.	.	MAF_USDA=15.294
NC_035091.1	2461938	.	G	A	.	.	MAF_USDA=2.459
NC_035091.1	2461956	.	T	A	.	.	MAF_USDA=23.529
NC_035091.1	2461988	.	G	T	.	.	MAF_USDA=7.647
NC_035091.1	2462030	.	G	T	.	.	MAF_USDA=18.75
NC_035091.1	2462069	.	T	G	.	.	MAF_USDA=47.059
NC_035091.1	2462072	.	T	G	.	.	MAF_USDA=32.353
NC_035091.1	2462209	.	A	T	.	.	MAF_INRAE=42.105;MAF_USDA=10.588
NC_035091.1	2462233	.	T	C	.	.	MAF_INRAE=29.747;MAF_USDA=17.059
NC_035091.1	2462303	.	A	C	.	.	MAF_INRAE=3.333;MAF_USDA=13.529
NC_035091.1	2462357	.	G	T	.	.	MAF_INRAE=48.734;MAF_USDA=45.833
NC_035091.1	2462404	.	A	G	.	.	MAF_INRAE=44.304;MAF_USDA=40.588
NC_035091.1	2462422	.	C	A	.	.	MAF_USDA=3.279
NC_035091.1	2462458	.	A	T	.	.	MAF_USDA=1.639
NC_035091.1	2462476	.	G	A	.	.	MAF_INRAE=26.582;MAF_USDA=44.118
NC_035091.1	2462523	.	G	A	.	.	MAF_INRAE=1.667;MAF_USDA=11.765
NC_035091.1	2462548	.	T	C	.	.	MAF_USDA=7.377
NC_035091.1	2462576	.	G	T	.	.	MAF_USDA=1.639
NC_035091.1	2462642	.	A	T	.	.	MAF_USDA=4.118
NC_035091.1	2462681	.	C	A	.	.	MAF_INRAE=5.833;MAF_USDA=17.059
NC_035091.1	2462716	.	T	G	.	.	MAF_INRAE=27.848;MAF_USDA=41.765
NC_035091.1	2462743	.	T	G	.	.	MAF_INRAE=15.789;MAF_USDA=35.882
NC_035091.1	2462755	.	A	T	.	.	MAF_USDA=29.167
NC_035091.1	2462764	.	G	T	.	.	MAF_INRAE=22.785;MAF_USDA=42.353
NC_035091.1	2462771	.	G	A	.	.	MAF_INRAE=37.975;MAF_USDA=28.235
NC_035091.1	2462779	.	A	T	.	.	MAF_INRAE=32.278;MAF_USDA=24.706
NC_035091.1	2462780	.	T	A	.	.	MAF_INRAE=37.5;MAF_USDA=24.706
NC_035091.1	2462782	.	T	A	.	.	MAF_INRAE=39.241;MAF_USDA=12.353
NC_035091.1	2462827	.	A	G	.	.	MAF_USDA=16.667
NC_035091.1	2462828	.	T	G	.	.	MAF_USDA=16.667
NC_035091.1	2462829	.	T	C	.	.	MAF_USDA=16.667
NC_035091.1	2462831	.	A	G	.	.	MAF_USDA=16.667
NC_035091.1	2462875	.	C	T	.	.	MAF_INRAE=38.608;MAF_USDA=41.765
NC_035091.1	2462883	.	T	G	.	.	MAF_INRAE=26.582;MAF_USDA=5.294
NC_035091.1	2462975	.	A	T	.	.	MAF_INRAE=21.053;MAF_USDA=34.706
NC_035091.1	2463051	.	A	G	.	.	MAF_USDA=16.667
NC_035091.1	2463129	.	C	T	.	.	MAF_INRAE=42.405;MAF_USDA=47.917
NC_035091.1	2463201	.	C	T	.	.	MAF_INRAE=4.167
NC_035091.1	2463300	.	C	T	.	.	MAF_INRAE=5.263;MAF_USDA=4.167
NC_035091.1	2463474	.	T	G	.	.	MAF_INRAE=15.789;MAF_USDA=12.353
NC_035091.1	2463479	.	A	C	.	.	MAF_INRAE=1.667;MAF_USDA=8.824
NC_035091.1	2463515	.	T	C	.	.	MAF_USDA=3.279
NC_035091.1	2463536	.	C	G	.	.	MAF_USDA=4.918
NC_035091.1	2463551	.	G	A	.	.	MAF_USDA=1.765
NC_035091.1	2463556	.	G	A	.	.	MAF_USDA=7.647
NC_035091.1	2463567	.	G	T	.	.	MAF_USDA=4.098
NC_035091.1	2463588	.	G	T	.	.	MAF_USDA=5.833
NC_035091.1	2463592	.	G	A	.	.	MAF_USDA=3.333
NC_035091.1	2463613	.	G	A	.	.	MAF_USDA=12.353
NC_035091.1	2463697	.	A	G	.	.	MAF_USDA=9.412
NC_035091.1	2463703	.	G	T	.	.	MAF_USDA=2.941
NC_035091.1	2463704	.	A	G	.	.	MAF_USDA=10.417
NC_035091.1	2463713	.	G	A	.	.	MAF_USDA=8.235
NC_035091.1	2463718	.	A	G	.	.	MAF_USDA=4.167
NC_035091.1	2463725	.	G	A	.	.	MAF_USDA=8.197
NC_035091.1	2463774	.	C	A	.	.	MAF_USDA=8.824
NC_035091.1	2463845	.	A	G	.	.	MAF_INRAE=10.833;MAF_USDA=18.033
NC_035091.1	2463887	.	C	T	.	.	MAF_INRAE=2.532;MAF_USDA=14.118
NC_035091.1	2463953	.	G	A	.	.	MAF_USDA=4.918
NC_035091.1	2463986	.	G	A	.	.	MAF_USDA=4.706
NC_035091.1	2464014	.	T	G	.	.	MAF_USDA=8.235
NC_035091.1	2464111	.	C	T	.	.	MAF_USDA=1.639
NC_035091.1	2464192	.	A	G	.	.	MAF_USDA=1.639
NC_035091.1	2464205	.	C	T	.	.	MAF_USDA=9.412
NC_035091.1	2464216	.	CGGGGGGGGA	CGGGGGGGGG	.	.	MAF_USDA=8.333
NC_035091.1	2464251	.	G	A	.	.	MAF_INRAE=5.263;MAF_USDA=8.824
NC_035091.1	2464293	.	C	T	.	.	MAF_INRAE=5.263;MAF_USDA=6.471
NC_035091.1	2464305	.	G	T	.	.	MAF_INRAE=1.667;MAF_USDA=10.0
NC_035091.1	2464330	.	G	A	.	.	MAF_INRAE=44.304;MAF_USDA=25.882
NC_035091.1	2464360	.	G	A	.	.	MAF_INRAE=3.797;MAF_USDA=10.588
NC_035091.1	2464366	.	C	A	.	.	MAF_INRAE=3.797;MAF_USDA=10.588
NC_035091.1	2464379	.	T	C	.	.	MAF_INRAE=5.263;MAF_USDA=11.765
NC_035091.1	2464408	.	C	G	.	.	MAF_INRAE=5.263;MAF_USDA=10.588
NC_035091.1	2464428	.	C	A	.	.	MAF_INRAE=39.241;MAF_USDA=11.176
NC_035091.1	2464455	.	T	C	.	.	MAF_INRAE=5.263;MAF_USDA=11.176
NC_035091.1	2464466	.	G	A	.	.	MAF_INRAE=39.241;MAF_USDA=11.176
NC_035091.1	2464516	.	T	C	.	.	MAF_USDA=12.5
NC_035091.1	2464550	.	T	C	.	.	MAF_INRAE=5.263;MAF_USDA=5.294
NC_035091.1	2464563	.	G	A	.	.	MAF_INRAE=5.696;MAF_USDA=11.176
NC_035091.1	2464566	.	T	C	.	.	MAF_USDA=22.941
NC_035091.1	2464572	.	A	G	.	.	MAF_INRAE=5.833;MAF_USDA=20.588
NC_035091.1	2464573	.	C	T	.	.	MAF_USDA=4.167
NC_035091.1	2464578	.	G	A	.	.	MAF_INRAE=46.203;MAF_USDA=31.176
NC_035091.1	2464594	.	C	T	.	.	MAF_USDA=4.167
NC_035091.1	2464610	.	C	A	.	.	MAF_INRAE=1.667;MAF_USDA=11.765
NC_035091.1	2464642	.	G	A	.	.	MAF_INRAE=16.456;MAF_USDA=27.083
NC_035091.1	2464660	.	T	A	.	.	MAF_INRAE=16.456
NC_035091.1	2464716	.	A	C	.	.	MAF_USDA=25.0
NC_035091.1	2464754	.	C	A	.	.	MAF_USDA=47.917
NC_035091.1	2464757	.	C	A	.	.	MAF_USDA=43.75
NC_035091.1	2464758	.	G	A	.	.	MAF_USDA=45.833
NC_035091.1	2464819	.	A	G	.	.	MAF_USDA=33.333
NC_035091.1	2464865	.	C	G	.	.	MAF_USDA=4.167
NC_035091.1	2464919	.	T	C	.	.	MAF_USDA=3.279
NC_035091.1	2464926	.	A	T	.	.	MAF_INRAE=5.263;MAF_USDA=4.918
NC_035091.1	2464944	.	G	C	.	.	MAF_USDA=10.656
NC_035091.1	2464990	.	A	G	.	.	MAF_USDA=4.167
NC_035091.1	2465103	.	T	C	.	.	MAF_INRAE=5.263;MAF_USDA=2.353
NC_035091.1	2465160	.	T	G	.	.	MAF_USDA=6.25
NC_035091.1	2465169	.	A	G	.	.	MAF_USDA=11.765
NC_035091.1	2465173	.	G	C	.	.	MAF_USDA=11.765
NC_035091.1	2465174	.	A	G	.	.	MAF_USDA=11.176
NC_035091.1	2465177	.	T	C	.	.	MAF_USDA=11.765
NC_035091.1	2465187	.	A	C	.	.	MAF_INRAE=5.263;MAF_USDA=18.235
NC_035091.1	2465212	.	A	G	.	.	MAF_INRAE=5.263;MAF_USDA=5.882
NC_035091.1	2465213	.	T	C	.	.	MAF_USDA=5.882
NC_035091.1	2465216	.	A	C	.	.	MAF_USDA=6.471
NC_035091.1	2465222	.	A	T	.	.	MAF_USDA=17.647
NC_035091.1	2465227	.	T	G	.	.	MAF_USDA=4.706
NC_035091.1	2465244	.	T	G	.	.	MAF_INRAE=5.263
NC_035091.1	2465249	.	A	G	.	.	MAF_INRAE=5.263;MAF_USDA=6.25
NC_035091.1	2465255	.	T	A	.	.	MAF_INRAE=2.532;MAF_USDA=11.765
NC_035091.1	2465264	.	G	T	.	.	MAF_INRAE=1.667;MAF_USDA=14.706
NC_035091.1	2465300	.	T	C	.	.	MAF_USDA=16.393
NC_035091.1	2465309	.	A	G	.	.	MAF_INRAE=3.797;MAF_USDA=19.412
NC_035091.1	2465321	.	G	A	.	.	MAF_USDA=5.882
NC_035091.1	2465323	.	A	C	.	.	MAF_USDA=5.294
NC_035091.1	2465366	.	T	G	.	.	MAF_USDA=16.471
NC_035091.1	2465373	.	A	C	.	.	MAF_INRAE=42.105;MAF_USDA=11.765
NC_035091.1	2465405	.	T	C	.	.	MAF_INRAE=47.368;MAF_USDA=25.882
NC_035091.1	2465423	.	T	C	.	.	MAF_INRAE=13.333;MAF_USDA=48.824
NC_035091.1	2465424	.	G	A	.	.	MAF_INRAE=5.833;MAF_USDA=2.941
NC_035091.1	2465431	.	T	G	.	.	MAF_INRAE=4.43;MAF_USDA=10.0
NC_035091.1	2465436	.	T	G	.	.	MAF_USDA=5.882
NC_035091.1	2465443	.	T	C	.	.	MAF_INRAE=46.835;MAF_USDA=33.529
NC_035091.1	2465447	.	G	A	.	.	MAF_INRAE=48.333;MAF_USDA=31.765
NC_035091.1	2465464	.	A	C	.	.	MAF_INRAE=14.557;MAF_USDA=42.353
NC_035091.1	2465510	.	A	G	.	.	MAF_USDA=1.667
NC_035091.1	2465531	.	T	A	.	.	MAF_USDA=1.639
NC_035091.1	2465536	.	A	T	.	.	MAF_USDA=1.639
NC_035091.1	2465537	.	G	A	.	.	MAF_USDA=4.098
NC_035091.1	2465638	.	C	G	.	.	MAF_INRAE=10.526;MAF_USDA=31.176
NC_035091.1	2465696	.	G	A	.	.	MAF_INRAE=10.526;MAF_USDA=7.647
NC_035091.1	2465752	.	A	G	.	.	MAF_USDA=7.059
NC_035091.1	2472130	.	G	T	.	.	MAF_USDA=16.667
NC_035091.1	2472167	.	G	A	.	.	MAF_USDA=20.833
NC_035091.1	2472188	.	G	A	.	.	MAF_USDA=12.5
NC_035091.1	2472599	.	G	A	.	.	MAF_USDA=6.471
NC_035091.1	2472604	.	T	G	.	.	MAF_USDA=2.459
NC_035091.1	2472735	.	T	C	.	.	MAF_USDA=12.353
NC_035091.1	2472874	.	G	T	.	.	MAF_INRAE=1.667;MAF_USDA=2.459
NC_035091.1	2472891	.	G	T	.	.	MAF_USDA=6.25
NC_035091.1	2472912	.	A	G	.	.	MAF_INRAE=42.105;MAF_USDA=46.471
NC_035091.1	2472919	.	G	A	.	.	MAF_USDA=1.639
NC_035091.1	2472946	.	G	A	.	.	MAF_USDA=6.25
NC_035091.1	2472973	.	T	C	.	.	MAF_INRAE=5.0
NC_035091.1	2472990	.	G	A	.	.	MAF_USDA=5.882
NC_035091.1	2473003	.	T	G	.	.	MAF_INRAE=7.895;MAF_USDA=42.941
NC_035091.1	2473048	.	G	A	.	.	MAF_USDA=3.279
NC_035091.1	2473075	.	T	C	.	.	MAF_USDA=1.639
NC_035091.1	2475110	.	G	T	.	.	MAF_USDA=1.639
NC_035091.1	2475119	.	G	A	.	.	MAF_USDA=13.529
NC_035091.1	2475262	.	C	T	.	.	MAF_USDA=2.459
NC_035091.1	2475333	.	A	T	.	.	MAF_INRAE=5.833;MAF_USDA=6.471
NC_035091.1	2475338	.	G	A	.	.	MAF_INRAE=39.241;MAF_USDA=12.941
NC_035091.1	2475376	.	G	T	.	.	MAF_INRAE=34.81;MAF_USDA=22.941
NC_035091.1	2475419	.	C	T	.	.	MAF_INRAE=4.167
NC_035091.1	2475503	.	C	T	.	.	MAF_INRAE=5.833;MAF_USDA=3.529
NC_035091.1	2475608	.	T	C	.	.	MAF_USDA=3.279
NC_035091.1	2475612	.	A	C	.	.	MAF_USDA=3.279
NC_035091.1	2475661	.	A	C	.	.	MAF_USDA=2.459
NC_035091.1	2475668	.	C	T	.	.	MAF_USDA=1.639
NC_035091.1	2475768	.	C	A	.	.	MAF_INRAE=10.526;MAF_USDA=5.294
NC_035091.1	2475925	.	C	T	.	.	MAF_USDA=1.639
NC_035091.1	2475968	.	A	G	.	.	MAF_USDA=4.167
NC_035091.1	2476001	.	C	G	.	.	MAF_USDA=31.25
NC_035091.1	2476207	.	C	T	.	.	MAF_INRAE=42.105;MAF_USDA=34.524
NC_035091.1	2476213	.	C	T	.	.	MAF_USDA=2.381
NC_035091.1	2476309	.	A	G	.	.	MAF_INRAE=10.526;MAF_USDA=11.475
NC_035091.1	2476323	.	G	A	.	.	MAF_INRAE=5.263;MAF_USDA=4.706
NC_035091.1	2476324	.	C	T	.	.	MAF_INRAE=42.105;MAF_USDA=16.471
NC_035091.1	2476380	.	G	A	.	.	MAF_USDA=12.941
NC_035091.1	2480610	.	G	A	.	.	MAF_USDA=1.639
NC_035091.1	2480697	.	T	C	.	.	MAF_USDA=1.639
NC_035091.1	2480800	.	A	C	.	.	MAF_INRAE=10.526
NC_035091.1	2480922	.	G	A	.	.	MAF_USDA=5.882
NC_035091.1	2483428	.	A	C	.	.	MAF_INRAE=42.105;MAF_USDA=25.595
NC_035091.1	2483603	.	C	G	.	.	MAF_INRAE=5.263
NC_035091.1	2483730	.	G	A	.	.	MAF_USDA=1.667
NC_035091.1	2483746	.	T	A	.	.	MAF_USDA=3.279
NC_035091.1	2483835	.	C	T	.	.	MAF_INRAE=29.747;MAF_USDA=27.059
NC_035091.1	2483836	.	C	G	.	.	MAF_USDA=1.639
NC_035091.1	2483839	.	G	C	.	.	MAF_INRAE=5.696;MAF_USDA=30.0
NC_035091.1	2483858	.	T	A	.	.	MAF_INRAE=39.873;MAF_USDA=11.765
NC_035091.1	2483871	.	C	A	.	.	MAF_USDA=3.279
NC_035091.1	2483887	.	A	G	.	.	MAF_INRAE=26.582;MAF_USDA=14.118
NC_035091.1	2483899	.	G	T	.	.	MAF_USDA=8.235
NC_035091.1	2483906	.	T	A	.	.	MAF_INRAE=15.823;MAF_USDA=7.059
NC_035091.1	2483907	.	T	A	.	.	MAF_INRAE=45.833;MAF_USDA=25.882
NC_035091.1	2483908	.	T	A	.	.	MAF_INRAE=45.833;MAF_USDA=27.647
NC_035091.1	2483909	.	A	T	.	.	MAF_INRAE=49.367;MAF_USDA=44.118
NC_035091.1	2483910	.	A	T	.	.	MAF_INRAE=3.333;MAF_USDA=5.882
NC_035091.1	2484031	.	A	T	.	.	MAF_INRAE=29.114;MAF_USDA=18.452
NC_035091.1	2484147	.	G	A	.	.	MAF_INRAE=39.241;MAF_USDA=12.353
NC_035091.1	2484231	.	C	A	.	.	MAF_INRAE=6.329;MAF_USDA=10.588
NC_035091.1	2484306	.	C	T	.	.	MAF_INRAE=4.43;MAF_USDA=11.176
NC_035091.1	2484419	.	C	G	.	.	MAF_INRAE=9.494;MAF_USDA=37.059
NC_035091.1	2484445	.	A	C	.	.	MAF_INRAE=15.19;MAF_USDA=10.0
NC_035091.1	2484479	.	G	T	.	.	MAF_INRAE=25.949;MAF_USDA=5.882
NC_035091.1	2484538	.	G	A	.	.	MAF_INRAE=19.62;MAF_USDA=17.647
NC_035091.1	2484541	.	A	C	.	.	MAF_USDA=4.918
NC_035091.1	2484592	.	T	A	.	.	MAF_INRAE=10.0
NC_035091.1	2484593	.	A	T	.	.	MAF_INRAE=5.063
NC_035091.1	2484663	.	C	T	.	.	MAF_INRAE=46.667
NC_035091.1	2484671	.	G	A	.	.	MAF_USDA=9.412
NC_035091.1	2484768	.	G	A	.	.	MAF_INRAE=1.667;MAF_USDA=5.294
NC_035091.1	2484974	.	G	C	.	.	MAF_INRAE=15.19;MAF_USDA=6.471
NC_035091.1	2484998	.	T	A	.	.	MAF_USDA=1.639
NC_035091.1	2485042	.	G	T	.	.	MAF_INRAE=40.506;MAF_USDA=38.824
NC_035091.1	2485048	.	A	C	.	.	MAF_INRAE=40.506;MAF_USDA=40.0
NC_035091.1	2485066	.	G	A	.	.	MAF_INRAE=5.0;MAF_USDA=2.083
NC_035091.1	2485084	.	C	T	.	.	MAF_USDA=1.639
NC_035091.1	2485148	.	C	A	.	.	MAF_USDA=45.294
NC_035091.1	2485158	.	G	T	.	.	MAF_USDA=7.377
NC_035091.1	2485178	.	T	G	.	.	MAF_USDA=42.857
NC_035091.1	2485180	.	T	G	.	.	MAF_USDA=42.857
NC_035091.1	2485181	.	T	A	.	.	MAF_USDA=42.857
NC_035091.1	2485185	.	T	G	.	.	MAF_USDA=42.857
NC_035091.1	2485208	.	G	T	.	.	MAF_USDA=20.0
NC_035091.1	2485210	.	T	A	.	.	MAF_USDA=20.0
NC_035091.1	2485215	.	A	C	.	.	MAF_USDA=13.529
NC_035091.1	2485232	.	A	C	.	.	MAF_INRAE=10.526;MAF_USDA=9.412
NC_035091.1	2485235	.	T	G	.	.	MAF_USDA=2.083
NC_035091.1	2485236	.	A	C	.	.	MAF_USDA=42.353
NC_035091.1	2485243	.	C	A	.	.	MAF_USDA=41.765
NC_035091.1	2485252	.	C	A	.	.	MAF_USDA=41.176
NC_035091.1	2485254	.	A	G	.	.	MAF_USDA=4.167
NC_035091.1	2485913	.	C	A	.	.	MAF_USDA=28.916
NC_035091.1	2485970	.	A	G	.	.	MAF_USDA=2.459
NC_035091.1	2485974	.	G	A	.	.	MAF_USDA=3.279
NC_035091.1	2486077	.	T	A	.	.	MAF_USDA=2.542
NC_035091.1	2486135	.	G	T	.	.	MAF_USDA=2.083
NC_035091.1	2486180	.	A	G	.	.	MAF_INRAE=3.333
NC_035091.1	2486251	.	A	C	.	.	MAF_USDA=6.25
NC_035091.1	2486285	.	C	T	.	.	MAF_INRAE=36.667;MAF_USDA=35.119
NC_035091.1	2486299	.	G	A	.	.	MAF_INRAE=3.333
NC_035091.1	2486389	.	T	G	.	.	MAF_INRAE=2.5;MAF_USDA=3.571
NC_035091.1	2486405	.	C	T	.	.	MAF_USDA=35.119
NC_035091.1	2486413	.	G	C	.	.	MAF_USDA=6.25
NC_035091.1	2486425	.	T	G	.	.	MAF_USDA=6.25
NC_035091.1	2486426	.	C	A	.	.	MAF_USDA=6.25
NC_035091.1	2486428	.	T	A	.	.	MAF_USDA=6.25
NC_035091.1	2486446	.	T	C	.	.	MAF_USDA=1.667
NC_035091.1	2486447	.	G	A	.	.	MAF_USDA=1.667
NC_035091.1	2486449	.	T	C	.	.	MAF_USDA=1.667
NC_035091.1	2486602	.	C	G	.	.	MAF_USDA=5.952
NC_035091.1	2486676	.	A	G	.	.	MAF_USDA=31.25
NC_035091.1	2486723	.	C	A	.	.	MAF_INRAE=11.667;MAF_USDA=4.167
NC_035091.1	2486727	.	C	A	.	.	MAF_INRAE=2.5;MAF_USDA=5.833
NC_035091.1	2486740	.	A	G	.	.	MAF_INRAE=10.833;MAF_USDA=3.333
NC_035091.1	2486741	.	G	A	.	.	MAF_INRAE=10.833;MAF_USDA=4.167
NC_035091.1	2486781	.	G	A	.	.	MAF_INRAE=11.667;MAF_USDA=4.762
NC_035091.1	2486822	.	A	G	.	.	MAF_USDA=5.833
NC_035091.1	2486824	.	G	A	.	.	MAF_INRAE=8.333;MAF_USDA=3.333
NC_035091.1	2486831	.	G	T	.	.	MAF_INRAE=2.5
NC_035091.1	2486835	.	G	A	.	.	MAF_USDA=1.667
NC_035091.1	2486841	.	A	C	.	.	MAF_USDA=6.25
NC_035091.1	2486849	.	A	C	.	.	MAF_USDA=17.059
NC_035091.1	2486862	.	G	A	.	.	MAF_INRAE=41.139;MAF_USDA=33.529
NC_035091.1	2486894	.	T	C	.	.	MAF_USDA=19.412
NC_035091.1	2486919	.	C	T	.	.	MAF_USDA=6.25
NC_035091.1	2486937	.	C	A	.	.	MAF_USDA=3.529
NC_035091.1	2486968	.	C	T	.	.	MAF_USDA=6.25
NC_035091.1	2486977	.	G	A	.	.	MAF_INRAE=10.833;MAF_USDA=3.279
NC_035091.1	2487003	.	G	T	.	.	MAF_INRAE=44.304
NC_035091.1	2487008	.	G	A	.	.	MAF_INRAE=10.833;MAF_USDA=3.279
NC_035091.1	2487015	.	G	T	.	.	MAF_INRAE=32.911;MAF_USDA=12.941
NC_035091.1	2487016	.	C	A	.	.	MAF_INRAE=25.0;MAF_USDA=12.941
NC_035091.1	2487043	.	G	A	.	.	MAF_USDA=10.656
NC_035091.1	2487059	.	T	C	.	.	MAF_USDA=6.25
NC_035091.1	2487125	.	C	T	.	.	MAF_USDA=4.167
NC_035091.1	2487135	.	A	T	.	.	MAF_USDA=4.167
NC_035091.1	2487145	.	G	A	.	.	MAF_USDA=4.167
NC_035091.1	2487174	.	T	C	.	.	MAF_INRAE=4.167;MAF_USDA=6.557
NC_035091.1	2487176	.	G	A	.	.	MAF_INRAE=4.167;MAF_USDA=6.557
NC_035091.1	2487198	.	G	T	.	.	MAF_INRAE=45.57;MAF_USDA=38.824
NC_035091.1	2487199	.	A	G	.	.	MAF_INRAE=41.667;MAF_USDA=38.235
NC_035091.1	2487202	.	G	C	.	.	MAF_INRAE=41.667;MAF_USDA=38.824
NC_035091.1	2487206	.	A	G	.	.	MAF_USDA=4.167
NC_035091.1	2487233	.	T	A	.	.	MAF_INRAE=43.671;MAF_USDA=42.941
NC_035091.1	2487239	.	C	T	.	.	MAF_INRAE=11.667;MAF_USDA=2.941
NC_035091.1	2487244	.	A	C	.	.	MAF_INRAE=43.671;MAF_USDA=33.529
NC_035091.1	2487257	.	A	T	.	.	MAF_USDA=6.557
NC_035091.1	2487262	.	C	T	.	.	MAF_USDA=7.377
NC_035091.1	2487296	.	T	C	.	.	MAF_INRAE=42.405;MAF_USDA=21.176
NC_035091.1	2487312	.	C	A	.	.	MAF_INRAE=9.494;MAF_USDA=6.557
NC_035091.1	2487333	.	C	A	.	.	MAF_USDA=2.459
NC_035091.1	2487335	.	G	A	.	.	MAF_USDA=2.459
NC_035091.1	2487386	.	T	G	.	.	MAF_INRAE=5.263;MAF_USDA=4.098
NC_035091.1	2487402	.	C	T	.	.	MAF_INRAE=46.835;MAF_USDA=35.882
NC_035091.1	2487407	.	C	T	.	.	MAF_INRAE=10.127;MAF_USDA=7.377
NC_035091.1	2487424	.	C	T	.	.	MAF_INRAE=9.494;MAF_USDA=7.377
NC_035091.1	2487474	.	C	T	.	.	MAF_INRAE=5.263;MAF_USDA=3.279
NC_035091.1	2487499	.	T	C	.	.	MAF_INRAE=47.468;MAF_USDA=37.059
NC_035091.1	2487526	.	T	C	.	.	MAF_INRAE=43.038;MAF_USDA=39.583
NC_035091.1	2487528	.	C	T	.	.	MAF_INRAE=10.833;MAF_USDA=3.279
NC_035091.1	2487531	.	T	A	.	.	MAF_USDA=1.639
NC_035091.1	2487668	.	A	G	.	.	MAF_USDA=3.279
NC_035091.1	2487670	.	C	G	.	.	MAF_USDA=28.824
NC_035091.1	2487690	.	C	T	.	.	MAF_INRAE=5.263;MAF_USDA=17.647
NC_035091.1	2487781	.	A	T	.	.	MAF_USDA=12.295
NC_035091.1	2487798	.	A	T	.	.	MAF_INRAE=9.494;MAF_USDA=7.377
NC_035091.1	2487820	.	C	A	.	.	MAF_USDA=12.295
NC_035091.1	2487900	.	T	A	.	.	MAF_USDA=9.412
NC_035091.1	2487936	.	T	C	.	.	MAF_INRAE=10.127;MAF_USDA=16.471
NC_035091.1	2487937	.	G	A	.	.	MAF_USDA=28.824
NC_035091.1	2487946	.	T	G	.	.	MAF_INRAE=10.127;MAF_USDA=9.836
NC_035091.1	2487993	.	C	T	.	.	MAF_INRAE=42.405;MAF_USDA=20.0
NC_035091.1	2487997	.	C	T	.	.	MAF_INRAE=4.167;MAF_USDA=7.377
NC_035091.1	2488013	.	C	T	.	.	MAF_INRAE=10.127;MAF_USDA=5.882
NC_035091.1	2488017	.	G	A	.	.	MAF_USDA=12.295
NC_035091.1	2488058	.	A	C	.	.	MAF_INRAE=10.127;MAF_USDA=9.836
NC_035091.1	2488196	.	C	T	.	.	MAF_USDA=6.25
NC_035091.1	2488243	.	G	A	.	.	MAF_INRAE=23.333
NC_035091.1	2488260	.	A	G	.	.	MAF_INRAE=9.494;MAF_USDA=22.951
NC_035091.1	2488269	.	G	A	.	.	MAF_USDA=12.295
NC_035091.1	2488284	.	T	G	.	.	MAF_INRAE=5.263;MAF_USDA=4.098
NC_035091.1	2488319	.	C	T	.	.	MAF_INRAE=11.667;MAF_USDA=21.176
NC_035091.1	2488339	.	T	G	.	.	MAF_INRAE=3.333;MAF_USDA=4.918
NC_035091.1	2488355	.	T	C	.	.	MAF_INRAE=12.025
NC_035091.1	2488370	.	G	A	.	.	MAF_USDA=6.25
NC_035091.1	2488371	.	T	A	.	.	MAF_INRAE=14.167
NC_035091.1	2488389	.	C	T	.	.	MAF_USDA=15.294
NC_035091.1	2488410	.	C	T	.	.	MAF_USDA=8.333
NC_035091.1	2488421	.	T	A	.	.	MAF_INRAE=8.333;MAF_USDA=18.75
NC_035091.1	2488430	.	G	A	.	.	MAF_INRAE=3.333;MAF_USDA=12.5
NC_035091.1	2488431	.	C	T	.	.	MAF_INRAE=3.333
NC_035091.1	2488446	.	C	A	.	.	MAF_INRAE=3.333
NC_035091.1	2488447	.	G	T	.	.	MAF_USDA=3.279
NC_035091.1	2488460	.	A	G	.	.	MAF_INRAE=46.667;MAF_USDA=18.235
NC_035091.1	2488467	.	G	A	.	.	MAF_INRAE=5.0
NC_035091.1	2488468	.	C	A	.	.	MAF_INRAE=5.0
NC_035091.1	2488477	.	T	A	.	.	MAF_USDA=31.25
NC_035091.1	2488478	.	C	T	.	.	MAF_INRAE=2.5;MAF_USDA=18.033
NC_035091.1	2488479	.	G	C	.	.	MAF_INRAE=5.833
NC_035091.1	2488483	.	G	T	.	.	MAF_USDA=18.824
NC_035091.1	2488489	.	G	C	.	.	MAF_INRAE=2.5;MAF_USDA=18.824
NC_035091.1	2488494	.	C	T	.	.	MAF_USDA=18.235
NC_035091.1	2488499	.	C	A	.	.	MAF_USDA=17.059
NC_035091.1	2488502	.	T	G	.	.	MAF_USDA=18.235
NC_035091.1	2488528	.	T	C	.	.	MAF_USDA=23.913
NC_035091.1	2488570	.	C	T	.	.	MAF_USDA=21.176
NC_035091.1	2488584	.	G	C	.	.	MAF_USDA=18.033
NC_035091.1	2488588	.	C	T	.	.	MAF_USDA=37.5
NC_035091.1	2488598	.	T	A	.	.	MAF_USDA=39.583
NC_035091.1	2488599	.	C	T	.	.	MAF_USDA=4.098
NC_035091.1	2488610	.	C	T	.	.	MAF_USDA=39.583
NC_035091.1	2488636	.	A	G	.	.	MAF_USDA=37.5
NC_035091.1	2488637	.	T	C	.	.	MAF_USDA=37.5
NC_035091.1	2488645	.	G	A	.	.	MAF_INRAE=1.667;MAF_USDA=27.647
NC_035091.1	2488647	.	G	T	.	.	MAF_INRAE=1.667;MAF_USDA=23.529
NC_035091.1	2488660	.	T	A	.	.	MAF_INRAE=1.667;MAF_USDA=31.25
NC_035091.1	2488664	.	G	C	.	.	MAF_INRAE=1.667
NC_035091.1	2488667	.	T	C	.	.	MAF_INRAE=1.667
NC_035091.1	2488703	.	G	A	.	.	MAF_USDA=3.279
NC_035091.1	2488707	.	G	T	.	.	MAF_INRAE=3.333;MAF_USDA=25.0
NC_035091.1	2488720	.	G	T	.	.	MAF_INRAE=47.5;MAF_USDA=31.25
NC_035091.1	2488721	.	C	T	.	.	MAF_INRAE=46.667;MAF_USDA=31.25
NC_035091.1	2488727	.	G	C	.	.	MAF_INRAE=3.333;MAF_USDA=20.833
NC_035091.1	2488728	.	G	A	.	.	MAF_INRAE=3.333;MAF_USDA=22.917
NC_035091.1	2488743	.	G	T	.	.	MAF_INRAE=3.333
NC_035091.1	2488745	.	C	T	.	.	MAF_INRAE=39.167
NC_035091.1	2488753	.	G	A	.	.	MAF_INRAE=2.5;MAF_USDA=19.672
NC_035091.1	2488754	.	C	T	.	.	MAF_INRAE=2.5;MAF_USDA=17.213
NC_035091.1	2488755	.	C	T	.	.	MAF_INRAE=45.833;MAF_USDA=35.417
NC_035091.1	2488760	.	T	G	.	.	MAF_INRAE=1.667
NC_035091.1	2488763	.	G	A	.	.	MAF_INRAE=1.667;MAF_USDA=22.131
NC_035091.1	2488789	.	G	A	.	.	MAF_USDA=16.393
NC_035091.1	2488848	.	T	C	.	.	MAF_INRAE=46.203;MAF_USDA=38.235
NC_035091.1	2488857	.	T	C	.	.	MAF_INRAE=46.203;MAF_USDA=37.059
NC_035091.1	2488880	.	G	C	.	.	MAF_INRAE=31.579
NC_035091.1	2488898	.	G	T	.	.	MAF_INRAE=43.038;MAF_USDA=20.0
NC_035091.1	2488902	.	G	A	.	.	MAF_USDA=6.25
NC_035091.1	2488924	.	C	A	.	.	MAF_INRAE=10.127;MAF_USDA=17.647
NC_035091.1	2488942	.	G	A	.	.	MAF_USDA=9.836
NC_035091.1	2488945	.	T	C	.	.	MAF_USDA=6.25
NC_035091.1	2489025	.	C	A	.	.	MAF_INRAE=43.671;MAF_USDA=28.235
NC_035091.1	2489028	.	G	A	.	.	MAF_INRAE=12.5;MAF_USDA=9.412
NC_035091.1	2489042	.	A	T	.	.	MAF_INRAE=45.57;MAF_USDA=38.235
NC_035091.1	2489069	.	G	A	.	.	MAF_INRAE=36.076;MAF_USDA=20.0
NC_035091.1	2489078	.	G	T	.	.	MAF_INRAE=32.911;MAF_USDA=13.529
NC_035091.1	2489091	.	G	A	.	.	MAF_USDA=3.279
NC_035091.1	2489100	.	C	T	.	.	MAF_INRAE=43.038;MAF_USDA=20.588
NC_035091.1	2489106	.	C	A	.	.	MAF_INRAE=47.468;MAF_USDA=43.75
NC_035091.1	2489119	.	A	C	.	.	MAF_USDA=6.25
NC_035091.1	2489137	.	CGA	CGT	.	.	MAF_USDA=45.833
NC_035091.1	2489139	.	A	T	.	.	MAF_INRAE=40.833
NC_035091.1	2489151	.	A	C	.	.	MAF_INRAE=45.57;MAF_USDA=43.75
NC_035091.1	2489152	.	T	A	.	.	MAF_INRAE=40.0;MAF_USDA=43.75
NC_035091.1	2489163	.	G	A	.	.	MAF_INRAE=45.57;MAF_USDA=43.75
NC_035091.1	2489232	.	G	T	.	.	MAF_INRAE=46.203
NC_035091.1	2489239	.	A	G	.	.	MAF_INRAE=10.759
NC_035091.1	2489240	.	G	T	.	.	MAF_INRAE=2.5
NC_035091.1	2489256	.	C	A	.	.	MAF_USDA=3.529
NC_035091.1	2489281	.	A	T	.	.	MAF_USDA=11.475
NC_035091.1	2489290	.	A	T	.	.	MAF_INRAE=9.494;MAF_USDA=9.836
NC_035091.1	2489297	.	C	T	.	.	MAF_INRAE=5.263;MAF_USDA=8.824
NC_035091.1	2489305	.	A	T	.	.	MAF_INRAE=5.263;MAF_USDA=8.824
NC_035091.1	2489349	.	G	T	.	.	MAF_INRAE=4.167;MAF_USDA=5.738
NC_035091.1	2489384	.	C	T	.	.	MAF_USDA=1.639
NC_035091.1	2489387	.	G	A	.	.	MAF_USDA=4.918
NC_035091.1	2489443	.	A	C	.	.	MAF_INRAE=46.203;MAF_USDA=41.667
NC_035091.1	2489465	.	C	T	.	.	MAF_INRAE=15.833;MAF_USDA=29.167
NC_035091.1	2489508	.	C	A	.	.	MAF_INRAE=31.579;MAF_USDA=19.412
NC_035091.1	2489520	.	T	C	.	.	MAF_INRAE=31.579;MAF_USDA=19.412
NC_035091.1	2495939	.	A	T	.	.	MAF_USDA=15.294
NC_035091.1	2495955	.	G	T	.	.	MAF_USDA=17.059
NC_035091.1	2496013	.	G	C	.	.	MAF_USDA=1.639
NC_035091.1	2496032	.	G	A	.	.	MAF_USDA=21.176
NC_035091.1	2496048	.	C	A	.	.	MAF_USDA=6.557
NC_035091.1	2496059	.	T	C	.	.	MAF_INRAE=41.772;MAF_USDA=37.5
NC_035091.1	2496096	.	T	G	.	.	MAF_INRAE=2.5
NC_035091.1	2496134	.	G	T	.	.	MAF_INRAE=42.405;MAF_USDA=20.588
NC_035091.1	2496147	.	C	A	.	.	MAF_INRAE=42.405;MAF_USDA=37.5
NC_035091.1	2496148	.	A	C	.	.	MAF_INRAE=45.833;MAF_USDA=35.417
NC_035091.1	2496173	.	A	G	.	.	MAF_INRAE=5.263;MAF_USDA=11.176
NC_035091.1	2496180	.	A	G	.	.	MAF_USDA=10.656
NC_035091.1	2496210	.	G	C	.	.	MAF_USDA=2.083
NC_035091.1	2496214	.	G	A	.	.	MAF_INRAE=5.263;MAF_USDA=2.459
NC_035091.1	2496259	.	G	T	.	.	MAF_INRAE=43.038;MAF_USDA=20.0
NC_035091.1	2496266	.	G	A	.	.	MAF_INRAE=21.667;MAF_USDA=4.167
NC_035091.1	2496268	.	T	G	.	.	MAF_INRAE=43.038;MAF_USDA=20.0
NC_035091.1	2496292	.	A	C	.	.	MAF_USDA=1.639
NC_035091.1	2496299	.	G	T	.	.	MAF_INRAE=2.5
NC_035091.1	2496310	.	C	T	.	.	MAF_INRAE=43.038;MAF_USDA=20.0
NC_035091.1	2496314	.	G	A	.	.	MAF_INRAE=46.667;MAF_USDA=20.0
NC_035091.1	2496359	.	C	T	.	.	MAF_INRAE=5.263;MAF_USDA=11.765
NC_035091.1	2496393	.	A	C	.	.	MAF_INRAE=39.873;MAF_USDA=20.0
NC_035091.1	2496434	.	A	G	.	.	MAF_INRAE=43.038;MAF_USDA=20.833
NC_035091.1	2496446	.	T	C	.	.	MAF_USDA=2.459
NC_035091.1	2496538	.	G	T	.	.	MAF_INRAE=9.494;MAF_USDA=20.833
NC_035091.1	2496544	.	A	G	.	.	MAF_USDA=6.557
NC_035091.1	2497048	.	C	A	.	.	MAF_INRAE=5.263
NC_035091.1	2497121	.	T	G	.	.	MAF_INRAE=11.667;MAF_USDA=3.279
NC_035091.1	2497131	.	A	C	.	.	MAF_INRAE=42.105;MAF_USDA=12.353
NC_035091.1	2497227	.	T	C	.	.	MAF_INRAE=8.333;MAF_USDA=3.279
NC_035091.1	2497230	.	T	A	.	.	MAF_INRAE=45.0;MAF_USDA=27.059
NC_035091.1	2497309	.	A	T	.	.	MAF_INRAE=43.038;MAF_USDA=18.235
NC_035091.1	2497355	.	C	A	.	.	MAF_USDA=3.279
NC_035091.1	2497364	.	T	A	.	.	MAF_USDA=4.706
NC_035091.1	2497371	.	C	T	.	.	MAF_INRAE=5.263;MAF_USDA=4.706
NC_035091.1	2497430	.	C	T	.	.	MAF_USDA=2.353
NC_035091.1	2497433	.	G	C	.	.	MAF_USDA=4.167
NC_035091.1	2497437	.	C	T	.	.	MAF_USDA=5.738
NC_035091.1	2497576	.	A	T	.	.	MAF_USDA=4.098
NC_035091.1	2497595	.	A	T	.	.	MAF_USDA=2.459
NC_035091.1	2497605	.	C	T	.	.	MAF_USDA=3.279
NC_035091.1	2497651	.	T	G	.	.	MAF_INRAE=43.671;MAF_USDA=28.235
NC_035091.1	2497672	.	T	A	.	.	MAF_USDA=6.25
NC_035091.1	2497773	.	T	C	.	.	MAF_INRAE=5.263;MAF_USDA=37.059
NC_035091.1	2497791	.	G	A	.	.	MAF_INRAE=5.263;MAF_USDA=29.412
NC_035091.1	2498044	.	G	T	.	.	MAF_INRAE=42.105;MAF_USDA=26.19
NC_035091.1	2498152	.	G	A	.	.	MAF_USDA=3.279
NC_035091.1	2498171	.	T	C	.	.	MAF_INRAE=31.579;MAF_USDA=20.588
NC_035091.1	2498286	.	A	G	.	.	MAF_INRAE=41.772;MAF_USDA=19.412
NC_035091.1	2498292	.	A	G	.	.	MAF_USDA=6.25
NC_035091.1	2498406	.	T	A	.	.	MAF_USDA=50.0
NC_035091.1	2498408	.	A	T	.	.	MAF_USDA=47.826
NC_035091.1	2498442	.	T	A	.	.	MAF_USDA=2.459
NC_035091.1	2498448	.	C	T	.	.	MAF_USDA=21.739
NC_035091.1	2498449	.	C	T	.	.	MAF_USDA=21.739
NC_035091.1	2498452	.	A	G	.	.	MAF_USDA=22.917
NC_035091.1	2498470	.	G	T	.	.	MAF_USDA=4.098
NC_035091.1	2498479	.	A	T	.	.	MAF_USDA=14.754
NC_035091.1	2498529	.	T	C	.	.	MAF_USDA=22.917
NC_035091.1	2498551	.	G	A	.	.	MAF_USDA=6.557
NC_035091.1	2498578	.	A	G	.	.	MAF_USDA=3.279
NC_035091.1	2498596	.	C	T	.	.	MAF_INRAE=31.579;MAF_USDA=19.412
NC_035091.1	2498657	.	T	A	.	.	MAF_USDA=6.25
NC_035091.1	2498718	.	C	T	.	.	MAF_USDA=18.235
NC_035091.1	2498726	.	C	A	.	.	MAF_USDA=7.377
NC_035091.1	2498777	.	T	A	.	.	MAF_USDA=18.75
NC_035091.1	2499844	.	C	T	.	.	MAF_USDA=29.878
NC_035091.1	2499875	.	C	T	.	.	MAF_USDA=22.619
NC_035091.1	2499916	.	A	T	.	.	MAF_USDA=4.706
NC_035091.1	2499940	.	C	T	.	.	MAF_USDA=18.824
NC_035091.1	2499965	.	T	G	.	.	MAF_INRAE=5.263;MAF_USDA=37.647
NC_035091.1	2500005	.	T	A	.	.	MAF_USDA=40.0
NC_035091.1	2500013	.	C	G	.	.	MAF_INRAE=4.167;MAF_USDA=5.738
NC_035091.1	2500059	.	C	T	.	.	MAF_INRAE=4.167;MAF_USDA=4.918
NC_035091.1	2500062	.	C	A	.	.	MAF_USDA=1.639
NC_035091.1	2500073	.	T	C	.	.	MAF_INRAE=40.506;MAF_USDA=25.882
NC_035091.1	2500102	.	A	G	.	.	MAF_USDA=7.377
NC_035091.1	2500154	.	C	T	.	.	MAF_INRAE=32.911;MAF_USDA=13.529
NC_035091.1	2500155	.	C	T	.	.	MAF_USDA=2.083
NC_035091.1	2500203	.	A	G	.	.	MAF_INRAE=22.785;MAF_USDA=36.471
NC_035091.1	2500243	.	T	A	.	.	MAF_INRAE=25.0;MAF_USDA=15.476
NC_035091.1	2500282	.	G	A	.	.	MAF_USDA=8.197
NC_035091.1	2500351	.	T	A	.	.	MAF_USDA=14.118
NC_035091.1	2500369	.	C	G	.	.	MAF_USDA=2.941
NC_035091.1	2500387	.	C	T	.	.	MAF_USDA=16.471
NC_035091.1	2500392	.	C	A	.	.	MAF_USDA=17.647
NC_035091.1	2500412	.	C	T	.	.	MAF_USDA=13.529
NC_035091.1	2500422	.	T	C	.	.	MAF_USDA=15.294
NC_035091.1	2500427	.	A	C	.	.	MAF_USDA=14.706
NC_035091.1	2500440	.	G	A,*	.	.	MAF_INRAE=5.263;MAF_USDA=38.824
NC_035091.1	2500447	.	T	C	.	.	MAF_USDA=45.882
NC_035091.1	2500452	.	C	T	.	.	MAF_INRAE=31.646;MAF_USDA=13.529
NC_035091.1	2500457	.	T	C	.	.	MAF_INRAE=3.333;MAF_USDA=10.0
NC_035091.1	2500462	.	A	C	.	.	MAF_INRAE=2.5;MAF_USDA=10.0
NC_035091.1	2500475	.	A	G	.	.	MAF_USDA=17.647
NC_035091.1	2500482	.	C	T	.	.	MAF_USDA=4.706
NC_035091.1	2500628	.	C	T	.	.	MAF_INRAE=34.81;MAF_USDA=17.647
NC_035091.1	2500694	.	C	G	.	.	MAF_USDA=2.459
NC_035091.1	2500754	.	T	C	.	.	MAF_INRAE=23.333;MAF_USDA=7.647
NC_035091.1	2500765	.	C	T	.	.	MAF_USDA=1.639
NC_035091.1	2500794	.	C	G	.	.	MAF_USDA=29.167
NC_035091.1	2500795	.	C	G	.	.	MAF_USDA=27.083
NC_035091.1	2500928	.	C	T	.	.	MAF_USDA=2.459
NC_035091.1	2501174	.	T	A	.	.	MAF_USDA=25.0
NC_035091.1	2501517	.	G	A	.	.	MAF_USDA=18.75
NC_035091.1	2501606	.	G	A	.	.	MAF_USDA=25.0
NC_035091.1	2501720	.	G	T	.	.	MAF_USDA=4.098
NC_035091.1	2501727	.	C	A	.	.	MAF_INRAE=42.105;MAF_USDA=13.529
NC_035091.1	2501737	.	G	A	.	.	MAF_INRAE=32.911;MAF_USDA=13.529
NC_035091.1	2501747	.	G	A	.	.	MAF_INRAE=33.544;MAF_USDA=16.471
NC_035091.1	2501751	.	C	T	.	.	MAF_INRAE=48.101;MAF_USDA=36.471
NC_035091.1	2501788	.	G	A	.	.	MAF_USDA=4.098
NC_035091.1	2501925	.	G	A	.	.	MAF_INRAE=2.5;MAF_USDA=8.197
NC_035091.1	2501938	.	G	A	.	.	MAF_INRAE=13.333;MAF_USDA=15.574
NC_035091.1	2501963	.	G	A	.	.	MAF_USDA=2.459
NC_035091.1	2501979	.	A	G	.	.	MAF_INRAE=33.544;MAF_USDA=13.529
NC_035091.1	2502021	.	T	C	.	.	MAF_USDA=1.639
NC_035091.1	2502030	.	C	T	.	.	MAF_USDA=1.639
NC_035091.1	2502054	.	T	C	.	.	MAF_USDA=5.738
NC_035091.1	2502104	.	A	T	.	.	MAF_INRAE=11.667;MAF_USDA=9.412
NC_035091.1	2502106	.	G	A	.	.	MAF_INRAE=31.646;MAF_USDA=27.059
NC_035091.1	2502112	.	G	A	.	.	MAF_INRAE=47.468;MAF_USDA=35.294
NC_035091.1	2502128	.	G	A	.	.	MAF_INRAE=32.911;MAF_USDA=13.529
NC_035091.1	2502145	.	G	A	.	.	MAF_INRAE=2.5;MAF_USDA=7.377
NC_035091.1	2502161	.	T	A	.	.	MAF_INRAE=33.544;MAF_USDA=13.529
NC_035091.1	2502187	.	T	A	.	.	MAF_INRAE=49.367;MAF_USDA=40.588
NC_035091.1	2502200	.	G	C	.	.	MAF_INRAE=18.987;MAF_USDA=47.647
NC_035091.1	2502231	.	A	C	.	.	MAF_INRAE=9.167
NC_035091.1	2502261	.	C	A	.	.	MAF_INRAE=31.646;MAF_USDA=22.941
NC_035091.1	2502264	.	G	T	.	.	MAF_INRAE=8.333;MAF_USDA=4.918
NC_035091.1	2502326	.	C	A	.	.	MAF_INRAE=2.5;MAF_USDA=8.197
NC_035091.1	2502340	.	C	G	.	.	MAF_USDA=2.941
NC_035091.1	2502341	.	G	A	.	.	MAF_INRAE=36.667;MAF_USDA=37.5
NC_035091.1	2502359	.	A	T	.	.	MAF_USDA=37.5
NC_035091.1	2502384	.	G	C	.	.	MAF_USDA=2.459
NC_035091.1	2502388	.	T	C	.	.	MAF_INRAE=16.456;MAF_USDA=9.016
NC_035091.1	2502389	.	G	A	.	.	MAF_INRAE=15.0;MAF_USDA=9.016
NC_035091.1	2502395	.	G	A	.	.	MAF_INRAE=38.333;MAF_USDA=28.824
NC_035091.1	2502414	.	C	T	.	.	MAF_INRAE=13.333
NC_035091.1	2502433	.	G	A	.	.	MAF_INRAE=15.823;MAF_USDA=9.016
NC_035091.1	2502438	.	C	G	.	.	MAF_INRAE=34.177;MAF_USDA=13.529
NC_035091.1	2502463	.	A	T	.	.	MAF_INRAE=47.468;MAF_USDA=40.0
NC_035091.1	2502479	.	C	A	.	.	MAF_USDA=1.639
NC_035091.1	2502551	.	C	T	.	.	MAF_USDA=27.059
NC_035091.1	2502763	.	T	G	.	.	MAF_USDA=2.976
NC_035091.1	2503902	.	G	T	.	.	MAF_INRAE=5.263
NC_035091.1	2503970	.	C	A	.	.	MAF_USDA=2.459
NC_035091.1	2504025	.	T	C	.	.	MAF_INRAE=5.263
NC_035091.1	2504026	.	G	T	.	.	MAF_USDA=42.941
NC_035091.1	2504056	.	C	T	.	.	MAF_INRAE=2.5;MAF_USDA=7.377
NC_035091.1	2504074	.	G	T	.	.	MAF_USDA=6.707
NC_035091.1	2504191	.	C	T	.	.	MAF_USDA=1.667
NC_035091.1	2505977	.	G	C	.	.	MAF_USDA=33.333
NC_035091.1	2506002	.	A	T	.	.	MAF_USDA=6.25
NC_035091.1	2506004	.	G	A	.	.	MAF_USDA=20.588
NC_035091.1	2506015	.	A	T	.	.	MAF_USDA=2.459
NC_035091.1	2506074	.	G	A	.	.	MAF_INRAE=10.526;MAF_USDA=39.412
NC_035091.1	2506075	.	G	A	.	.	MAF_USDA=13.529
NC_035091.1	2506094	.	C	A	.	.	MAF_INRAE=2.5;MAF_USDA=2.459
NC_035091.1	2506099	.	C	T	.	.	MAF_INRAE=8.333
NC_035091.1	2506119	.	C	T	.	.	MAF_USDA=6.25
NC_035091.1	2506120	.	G	A	.	.	MAF_INRAE=10.833;MAF_USDA=7.647
NC_035091.1	2506170	.	A	C	.	.	MAF_USDA=5.738
NC_035091.1	2506171	.	G	A	.	.	MAF_INRAE=8.861;MAF_USDA=18.235
NC_035091.1	2506201	.	G	A	.	.	MAF_USDA=10.656
NC_035091.1	2506226	.	A	G	.	.	MAF_INRAE=13.924;MAF_USDA=30.588
NC_035091.1	2506251	.	G	T	.	.	MAF_USDA=4.918
NC_035091.1	2506258	.	C	T	.	.	MAF_USDA=27.059
NC_035091.1	2506261	.	T	A	.	.	MAF_INRAE=12.025;MAF_USDA=31.765
NC_035091.1	2506262	.	T	C	.	.	MAF_USDA=2.459
NC_035091.1	2506272	.	C	T	.	.	MAF_INRAE=11.392;MAF_USDA=30.588
NC_035091.1	2506275	.	G	T	.	.	MAF_INRAE=7.5;MAF_USDA=30.588
NC_035091.1	2506342	.	G	T	.	.	MAF_INRAE=32.278;MAF_USDA=13.529
NC_035091.1	2506363	.	G	T	.	.	MAF_INRAE=12.658;MAF_USDA=31.765
NC_035091.1	2506389	.	A	C	.	.	MAF_INRAE=8.333;MAF_USDA=9.412
NC_035091.1	2506432	.	G	C	.	.	MAF_USDA=2.459
NC_035091.1	2506461	.	G	T	.	.	MAF_INRAE=5.263
NC_035091.1	2506478	.	T	C	.	.	MAF_INRAE=13.291;MAF_USDA=42.353
NC_035091.1	2506562	.	C	A	.	.	MAF_USDA=1.639
NC_035091.1	2506584	.	C	T	.	.	MAF_USDA=29.412
NC_035091.1	2506625	.	C	A	.	.	MAF_INRAE=5.263;MAF_USDA=37.349
NC_035091.1	2506629	.	T	A	.	.	MAF_USDA=5.085
NC_035091.1	2506634	.	C	A	.	.	MAF_USDA=8.475
NC_035091.1	2506644	.	G	T	.	.	MAF_INRAE=5.263;MAF_USDA=10.345
NC_035091.1	2506681	.	A	T	.	.	MAF_INRAE=32.911;MAF_USDA=15.882
NC_035091.1	2506686	.	A	T	.	.	MAF_USDA=1.667
NC_035091.1	2506702	.	A	G	.	.	MAF_INRAE=4.167;MAF_USDA=5.833
NC_035091.1	2506715	.	C	A	.	.	MAF_INRAE=5.263
NC_035091.1	2506759	.	T	G	.	.	MAF_USDA=1.639
NC_035091.1	2506778	.	A	C	.	.	MAF_INRAE=3.333;MAF_USDA=3.279
NC_035091.1	2506882	.	C	G	.	.	MAF_INRAE=31.579;MAF_USDA=25.904
NC_035091.1	2506930	.	G	A	.	.	MAF_USDA=25.301
NC_035091.1	2506955	.	G	A	.	.	MAF_USDA=3.39
NC_035091.1	2506993	.	G	T	.	.	MAF_USDA=33.333
NC_035091.1	2507037	.	G	T	.	.	MAF_USDA=47.917
NC_035091.1	2509387	.	T	C	.	.	MAF_USDA=33.333
NC_035091.1	2509444	.	T	G	.	.	MAF_USDA=35.417
NC_035091.1	2509537	.	G	A	.	.	MAF_USDA=47.917
NC_035091.1	2509606	.	A	C	.	.	MAF_USDA=8.333
NC_035091.1	2509627	.	G	A	.	.	MAF_INRAE=10.526;MAF_USDA=31.098
NC_035091.1	2509634	.	T	A	.	.	MAF_INRAE=3.333;MAF_USDA=13.793
NC_035091.1	2509657	.	C	T	.	.	MAF_USDA=12.5
NC_035091.1	2509667	.	A	G	.	.	MAF_USDA=8.333
NC_035091.1	2509675	.	C	T	.	.	MAF_INRAE=9.167
NC_035091.1	2509715	.	C	A	.	.	MAF_INRAE=5.263;MAF_USDA=20.588
NC_035091.1	2509717	.	A	T	.	.	MAF_USDA=26.471
NC_035091.1	2509762	.	G	T	.	.	MAF_USDA=13.529
NC_035091.1	2509764	.	T	A	.	.	MAF_USDA=13.529
NC_035091.1	2509788	.	G	T	.	.	MAF_INRAE=10.526;MAF_USDA=24.118
NC_035091.1	2509790	.	T	C	.	.	MAF_USDA=3.279
NC_035091.1	2509791	.	T	G	.	.	MAF_USDA=3.279
NC_035091.1	2509836	.	C	T	.	.	MAF_INRAE=31.579;MAF_USDA=43.452
NC_035091.1	2509852	.	T	G	.	.	MAF_INRAE=5.263;MAF_USDA=11.905
NC_035091.1	2509859	.	T	G	.	.	MAF_INRAE=26.316;MAF_USDA=31.548
NC_035091.1	2509881	.	C	T	.	.	MAF_USDA=1.639
NC_035091.1	2509897	.	G	A	.	.	MAF_INRAE=5.263;MAF_USDA=1.639
NC_035091.1	2509917	.	A	G	.	.	MAF_INRAE=47.468;MAF_USDA=37.059
NC_035091.1	2509918	.	C	T	.	.	MAF_USDA=1.639
NC_035091.1	2509922	.	T	A	.	.	MAF_INRAE=40.506;MAF_USDA=42.353
NC_035091.1	2509926	.	C	T	.	.	MAF_INRAE=45.0;MAF_USDA=41.765
NC_035091.1	2509927	.	G	C	.	.	MAF_INRAE=5.263;MAF_USDA=1.639
NC_035091.1	2509934	.	T	A	.	.	MAF_USDA=2.459
NC_035091.1	2509939	.	A	G	.	.	MAF_INRAE=5.263;MAF_USDA=1.639
NC_035091.1	2509964	.	C	T	.	.	MAF_USDA=1.639
NC_035091.1	2509970	.	A	C	.	.	MAF_USDA=22.941
NC_035091.1	2509985	.	A	C	.	.	MAF_INRAE=5.263;MAF_USDA=38.824
NC_035091.1	2510014	.	G	A	.	.	MAF_INRAE=21.053
NC_035091.1	2510023	.	C	G	.	.	MAF_USDA=28.571
NC_035091.1	2510025	.	T	A	.	.	MAF_USDA=2.5
NC_035091.1	2510050	.	T	G	.	.	MAF_USDA=37.5
NC_035091.1	2510078	.	C	A	.	.	MAF_USDA=37.5
NC_035091.1	2510124	.	C	A	.	.	MAF_USDA=8.333
NC_035091.1	2511440	.	C	T	.	.	MAF_USDA=25.0
NC_035091.1	2511471	.	C	T	.	.	MAF_USDA=4.918
NC_035091.1	2511479	.	C	T	.	.	MAF_INRAE=21.053;MAF_USDA=36.471
NC_035091.1	2511510	.	A	G	.	.	MAF_INRAE=21.053;MAF_USDA=32.941
NC_035091.1	2511514	.	T	G	.	.	MAF_USDA=31.765
NC_035091.1	2511522	.	T	G	.	.	MAF_INRAE=21.053;MAF_USDA=25.0
NC_035091.1	2511718	.	T	C	.	.	MAF_USDA=5.738
NC_035091.1	2511802	.	T	C	.	.	MAF_USDA=1.639
NC_035091.1	2511827	.	G	A	.	.	MAF_USDA=1.639
NC_035091.1	2511852	.	T	A	.	.	MAF_USDA=4.918
NC_035091.1	2511900	.	G	A	.	.	MAF_USDA=1.639
NC_035091.1	2511931	.	C	T	.	.	MAF_INRAE=24.051;MAF_USDA=25.882
NC_035091.1	2511965	.	C	T	.	.	MAF_INRAE=13.291;MAF_USDA=6.25
NC_035091.1	2512002	.	C	T	.	.	MAF_USDA=4.918
NC_035091.1	2512009	.	C	G	.	.	MAF_USDA=1.639
NC_035091.1	2512057	.	G	C	.	.	MAF_INRAE=48.734;MAF_USDA=25.294
NC_035091.1	2512096	.	C	T	.	.	MAF_USDA=1.639
NC_035091.1	2512112	.	T	C	.	.	MAF_INRAE=37.975;MAF_USDA=24.118
NC_035091.1	2512150	.	C	T	.	.	MAF_INRAE=20.833;MAF_USDA=9.836
NC_035091.1	2512167	.	T	G	.	.	MAF_INRAE=10.526;MAF_USDA=21.176
NC_035091.1	2512376	.	C	T	.	.	MAF_INRAE=34.177;MAF_USDA=35.417
NC_035091.1	2512399	.	G	A	.	.	MAF_USDA=2.459
NC_035091.1	2512401	.	T	A	.	.	MAF_USDA=2.459
NC_035091.1	2512434	.	T	G	.	.	MAF_USDA=34.118
NC_035091.1	2512459	.	A	T	.	.	MAF_INRAE=34.177;MAF_USDA=35.294
NC_035091.1	2512471	.	A	T	.	.	MAF_INRAE=17.5;MAF_USDA=29.167
NC_035091.1	2512514	.	A	C	.	.	MAF_INRAE=43.671;MAF_USDA=27.381
NC_035091.1	2512515	.	C	A	.	.	MAF_USDA=2.5
NC_035091.1	2512549	.	G	T	.	.	MAF_USDA=16.667
NC_035091.1	2512550	.	A	T	.	.	MAF_USDA=16.667
NC_035091.1	2512613	.	C	A	.	.	MAF_USDA=25.0
NC_035091.1	2512664	.	G	A	.	.	MAF_INRAE=35.0;MAF_USDA=10.417
NC_035091.1	2512770	.	G	A	.	.	MAF_INRAE=36.667;MAF_USDA=42.941
NC_035091.1	2512772	.	G	C	.	.	MAF_INRAE=9.167;MAF_USDA=20.588
NC_035091.1	2512839	.	G	C	.	.	MAF_INRAE=35.443;MAF_USDA=42.941
NC_035091.1	2512845	.	G	T	.	.	MAF_USDA=1.639
NC_035091.1	2512907	.	G	T	.	.	MAF_USDA=1.639
NC_035091.1	2512944	.	C	A	.	.	MAF_INRAE=2.5
NC_035091.1	2513066	.	C	T	.	.	MAF_INRAE=5.263;MAF_USDA=1.639
NC_035091.1	2513078	.	T	A	.	.	MAF_USDA=7.377
NC_035091.1	2513109	.	G	T	.	.	MAF_USDA=1.639
NC_035091.1	2513150	.	C	A	.	.	MAF_USDA=4.098
NC_035091.1	2513161	.	C	T	.	.	MAF_INRAE=12.5;MAF_USDA=1.765
NC_035091.1	2513246	.	G	A	.	.	MAF_INRAE=36.667;MAF_USDA=50.0
NC_035091.1	2513308	.	G	A	.	.	MAF_INRAE=20.833;MAF_USDA=22.024
NC_035091.1	2513340	.	C	T	.	.	MAF_USDA=6.78
NC_035091.1	2513355	.	G	A	.	.	MAF_USDA=4.167
NC_035091.1	2513359	.	C	T	.	.	MAF_INRAE=26.582;MAF_USDA=11.905
NC_035091.1	2513382	.	A	G	.	.	MAF_INRAE=35.443;MAF_USDA=43.529
NC_035091.1	2513402	.	T	C	.	.	MAF_INRAE=37.975;MAF_USDA=26.471
NC_035091.1	2513410	.	C	T	.	.	MAF_USDA=4.918
NC_035091.1	2513420	.	T	G	.	.	MAF_INRAE=5.263;MAF_USDA=1.639
NC_035091.1	2513486	.	T	C	.	.	MAF_USDA=4.098
NC_035091.1	2513499	.	C	A	.	.	MAF_USDA=1.639
NC_035091.1	2513509	.	A	T	.	.	MAF_USDA=1.639
NC_035091.1	2513510	.	T	A	.	.	MAF_USDA=1.639
NC_035091.1	2513566	.	G	A	.	.	MAF_INRAE=5.263
NC_035091.1	2513594	.	C	T	.	.	MAF_INRAE=42.5;MAF_USDA=33.529
NC_035091.1	2513640	.	T	G	.	.	MAF_INRAE=11.392;MAF_USDA=9.836
NC_035091.1	2513663	.	C	T	.	.	MAF_USDA=4.918
NC_035091.1	2513684	.	G	C	.	.	MAF_USDA=1.639
NC_035091.1	2513694	.	A	G	.	.	MAF_INRAE=5.263;MAF_USDA=5.738
NC_035091.1	2513708	.	G	T	.	.	MAF_INRAE=5.263;MAF_USDA=1.639
NC_035091.1	2513721	.	G	T	.	.	MAF_INRAE=5.263;MAF_USDA=7.377
NC_035091.1	2513722	.	C	T	.	.	MAF_USDA=7.377
NC_035091.1	2513749	.	A	C	.	.	MAF_USDA=4.918
NC_035091.1	2513766	.	A	C	.	.	MAF_USDA=4.098
NC_035091.1	2513789	.	T	G	.	.	MAF_USDA=9.524
NC_035091.1	2513837	.	C	T	.	.	MAF_INRAE=5.263;MAF_USDA=1.639
NC_035091.1	2513840	.	T	G	.	.	MAF_USDA=4.918
NC_035091.1	2513904	.	C	A	.	.	MAF_USDA=2.083
NC_035091.1	2513935	.	C	G	.	.	MAF_INRAE=11.667;MAF_USDA=9.412
NC_035091.1	2514007	.	C	T	.	.	MAF_USDA=4.098
NC_035091.1	2514037	.	T	C	.	.	MAF_INRAE=5.263;MAF_USDA=2.459
NC_035091.1	2514038	.	A	G	.	.	MAF_USDA=14.118
NC_035091.1	2514084	.	G	T	.	.	MAF_USDA=11.176
NC_035091.1	2514103	.	A	G	.	.	MAF_USDA=13.934
NC_035091.1	2514129	.	C	A	.	.	MAF_USDA=6.471
NC_035091.1	2514132	.	G	A	.	.	MAF_USDA=11.176
NC_035091.1	2514232	.	G	A	.	.	MAF_USDA=5.294
NC_035091.1	2515850	.	G	A	.	.	MAF_USDA=47.917
NC_035091.1	2515857	.	T	C	.	.	MAF_USDA=47.917
NC_035091.1	2516047	.	G	C	.	.	MAF_USDA=2.083
NC_035091.1	2516112	.	G	C	.	.	MAF_USDA=2.459
NC_035091.1	2516125	.	G	C	.	.	MAF_USDA=22.353
NC_035091.1	2516128	.	T	A	.	.	MAF_USDA=1.639
NC_035091.1	2516138	.	G	C	.	.	MAF_USDA=20.833
NC_035091.1	2516142	.	A	G	.	.	MAF_USDA=20.588
NC_035091.1	2516145	.	C	T	.	.	MAF_USDA=2.459
NC_035091.1	2516155	.	A	G	.	.	MAF_USDA=31.25
NC_035091.1	2516158	.	C	T	.	.	MAF_USDA=35.417
NC_035091.1	2516168	.	A	G	.	.	MAF_USDA=14.583
NC_035091.1	2516169	.	T	C	.	.	MAF_USDA=20.833
NC_035091.1	2516181	.	A	G	.	.	MAF_USDA=3.279
NC_035091.1	2516183	.	A	C	.	.	MAF_USDA=1.639
NC_035091.1	2516190	.	C	G	.	.	MAF_USDA=3.279
NC_035091.1	2516259	.	C	T	.	.	MAF_USDA=8.333
NC_035091.1	2516656	.	C	T	.	.	MAF_USDA=1.667
NC_035091.1	2516682	.	C	G	.	.	MAF_USDA=3.279
NC_035091.1	2516699	.	T	A	.	.	MAF_USDA=2.459
NC_035091.1	2516702	.	C	T	.	.	MAF_USDA=2.459
NC_035091.1	2516726	.	C	T	.	.	MAF_USDA=20.833
NC_035091.1	2516770	.	C	A	.	.	MAF_USDA=10.417
NC_035091.1	2516826	.	G	A	.	.	MAF_INRAE=5.263;MAF_USDA=20.833
NC_035091.1	2516868	.	C	T	.	.	MAF_USDA=20.833
NC_035091.1	2517013	.	A	T	.	.	MAF_INRAE=26.582;MAF_USDA=36.471
NC_035091.1	2517050	.	C	T	.	.	MAF_INRAE=34.81;MAF_USDA=37.059
NC_035091.1	2517064	.	T	A	.	.	MAF_USDA=8.824
NC_035091.1	2517110	.	A	T	.	.	MAF_INRAE=47.468;MAF_USDA=34.118
NC_035091.1	2517214	.	A	C	.	.	MAF_INRAE=5.263
NC_035091.1	2517216	.	G	A	.	.	MAF_INRAE=11.667;MAF_USDA=1.765
NC_035091.1	2517243	.	A	G	.	.	MAF_INRAE=8.333;MAF_USDA=3.279
NC_035091.1	2517268	.	C	T	.	.	MAF_USDA=4.918
NC_035091.1	2517290	.	G	A	.	.	MAF_INRAE=12.025;MAF_USDA=6.557
NC_035091.1	2517340	.	G	T	.	.	MAF_USDA=3.279
NC_035091.1	2517352	.	T	A	.	.	MAF_USDA=4.918
NC_035091.1	2517371	.	G	C	.	.	MAF_USDA=1.639
NC_035091.1	2517384	.	C	A	.	.	MAF_USDA=3.279
NC_035091.1	2517405	.	T	A	.	.	MAF_USDA=12.353
NC_035091.1	2517406	.	C	T	.	.	MAF_USDA=1.639
NC_035091.1	2517417	.	G	A	.	.	MAF_USDA=4.118
NC_035091.1	2517424	.	G	C	.	.	MAF_USDA=2.459
NC_035091.1	2517437	.	A	C	.	.	MAF_INRAE=10.759
NC_035091.1	2517457	.	C	T	.	.	MAF_INRAE=11.667
NC_035091.1	2517460	.	C	A	.	.	MAF_INRAE=11.392;MAF_USDA=5.738
NC_035091.1	2517462	.	T	C	.	.	MAF_INRAE=14.167
NC_035091.1	2517509	.	T	G	.	.	MAF_USDA=14.167
NC_035091.1	2517554	.	T	G	.	.	MAF_USDA=47.917
NC_035091.1	2517579	.	T	A	.	.	MAF_USDA=1.639
NC_035091.1	2517611	.	A	G	.	.	MAF_INRAE=10.0;MAF_USDA=14.754
NC_035091.1	2517613	.	C	T	.	.	MAF_USDA=4.918
NC_035091.1	2517675	.	G	T	.	.	MAF_USDA=10.588
NC_035091.1	2517704	.	G	A	.	.	MAF_USDA=2.083
NC_035091.1	2517708	.	C	T	.	.	MAF_USDA=4.098
NC_035091.1	2517711	.	C	T	.	.	MAF_INRAE=5.263;MAF_USDA=16.471
NC_035091.1	2517762	.	T	C	.	.	MAF_INRAE=36.842;MAF_USDA=15.882
NC_035091.1	2517771	.	T	A	.	.	MAF_USDA=3.279
NC_035091.1	2517796	.	G	A	.	.	MAF_USDA=1.639
NC_035091.1	2517801	.	C	T	.	.	MAF_INRAE=10.526;MAF_USDA=24.118
NC_035091.1	2518053	.	G	A	.	.	MAF_USDA=22.951
NC_035091.1	2518078	.	C	A	.	.	MAF_USDA=4.167
NC_035091.1	2518105	.	G	A	.	.	MAF_USDA=1.639
NC_035091.1	2518117	.	C	G	.	.	MAF_USDA=3.279
NC_035091.1	2518118	.	C	A	.	.	MAF_USDA=4.706
NC_035091.1	2518120	.	G	T	.	.	MAF_USDA=9.836
NC_035091.1	2518139	.	C	A	.	.	MAF_USDA=2.353
NC_035091.1	2518178	.	G	A	.	.	MAF_INRAE=36.842;MAF_USDA=34.706
NC_035091.1	2518200	.	C	T	.	.	MAF_INRAE=40.506;MAF_USDA=34.706
NC_035091.1	2518205	.	T	A	.	.	MAF_USDA=2.459
NC_035091.1	2518216	.	G	A	.	.	MAF_USDA=4.918
NC_035091.1	2518237	.	C	A	.	.	MAF_INRAE=31.646;MAF_USDA=16.471
NC_035091.1	2518284	.	T	C	.	.	MAF_INRAE=21.519;MAF_USDA=8.824
NC_035091.1	2518291	.	A	T	.	.	MAF_INRAE=21.519;MAF_USDA=8.235
NC_035091.1	2518297	.	A	G	.	.	MAF_INRAE=21.519;MAF_USDA=8.235
NC_035091.1	2518338	.	G	T	.	.	MAF_USDA=1.639
NC_035091.1	2518408	.	C	A	.	.	MAF_USDA=4.918
NC_035091.1	2518441	.	A	C	.	.	MAF_INRAE=10.127;MAF_USDA=6.471
NC_035091.1	2518464	.	T	C	.	.	MAF_USDA=6.557
NC_035091.1	2518471	.	T	C	.	.	MAF_USDA=2.941
NC_035091.1	2518596	.	T	G	.	.	MAF_USDA=25.0
NC_035091.1	2518612	.	T	C	.	.	MAF_USDA=27.059
NC_035091.1	2518737	.	T	G	.	.	MAF_USDA=9.412
NC_035091.1	2518803	.	A	C	.	.	MAF_USDA=18.75
NC_035091.1	2518823	.	C	T	.	.	MAF_USDA=28.571
NC_035091.1	2518846	.	A	T	.	.	MAF_USDA=4.167
NC_035091.1	2518878	.	G	A	.	.	MAF_USDA=8.197
NC_035091.1	2518911	.	A	C	.	.	MAF_USDA=29.167
NC_035091.1	2518981	.	A	C	.	.	MAF_USDA=23.913
NC_035091.1	2518983	.	G	A	.	.	MAF_USDA=20.833
NC_035091.1	2518987	.	G	T	.	.	MAF_USDA=22.917
NC_035091.1	2519002	.	C	T	.	.	MAF_USDA=4.167
NC_035091.1	2523275	.	T	C	.	.	MAF_USDA=22.917
NC_035091.1	2523281	.	C	A	.	.	MAF_USDA=14.583
NC_035091.1	2523307	.	T	A	.	.	MAF_USDA=14.583
NC_035091.1	2523369	.	C	A	.	.	MAF_USDA=16.667
NC_035091.1	2523390	.	A	T	.	.	MAF_USDA=8.333
NC_035091.1	2523409	.	A	G	.	.	MAF_USDA=14.583
NC_035091.1	2523431	.	G	A	.	.	MAF_INRAE=5.263;MAF_USDA=18.75
NC_035091.1	2523451	.	A	T	.	.	MAF_USDA=4.918
NC_035091.1	2523458	.	G	A	.	.	MAF_INRAE=5.263;MAF_USDA=14.118
NC_035091.1	2523480	.	C	G	.	.	MAF_INRAE=5.263;MAF_USDA=14.583
NC_035091.1	2523530	.	C	T	.	.	MAF_INRAE=4.43;MAF_USDA=21.176
NC_035091.1	2523540	.	G	A	.	.	MAF_INRAE=38.608;MAF_USDA=11.765
NC_035091.1	2523545	.	T	C	.	.	MAF_USDA=5.882
NC_035091.1	2523547	.	A	G	.	.	MAF_INRAE=4.43;MAF_USDA=21.176
NC_035091.1	2523562	.	A	G	.	.	MAF_INRAE=4.167;MAF_USDA=4.118
NC_035091.1	2523574	.	C	A	.	.	MAF_INRAE=3.797;MAF_USDA=14.706
NC_035091.1	2523575	.	G	A	.	.	MAF_INRAE=3.333;MAF_USDA=20.0
NC_035091.1	2523577	.	T	G	.	.	MAF_INRAE=3.333;MAF_USDA=14.118
NC_035091.1	2523592	.	C	T	.	.	MAF_INRAE=3.797;MAF_USDA=15.294
NC_035091.1	2523611	.	G	A	.	.	MAF_USDA=14.583
NC_035091.1	2523612	.	G	A	.	.	MAF_USDA=22.917
NC_035091.1	2523626	.	T	C	.	.	MAF_INRAE=3.797
NC_035091.1	2523664	.	C	A	.	.	MAF_USDA=2.353
NC_035091.1	2523676	.	G	T	.	.	MAF_USDA=4.167
NC_035091.1	2523694	.	C	A	.	.	MAF_USDA=2.459
NC_035091.1	2523712	.	G	A	.	.	MAF_USDA=1.639
NC_035091.1	2523747	.	T	C	.	.	MAF_INRAE=19.62;MAF_USDA=21.765
NC_035091.1	2523767	.	A	T	.	.	MAF_USDA=4.706
NC_035091.1	2523799	.	A	G	.	.	MAF_INRAE=19.62;MAF_USDA=25.882
NC_035091.1	2523811	.	C	A	.	.	MAF_INRAE=24.051
NC_035091.1	2523817	.	A	T	.	.	MAF_INRAE=19.62;MAF_USDA=29.412
NC_035091.1	2523825	.	C	G	.	.	MAF_INRAE=8.861;MAF_USDA=21.765
NC_035091.1	2523842	.	G	C	.	.	MAF_INRAE=1.667;MAF_USDA=18.824
NC_035091.1	2523997	.	A	G	.	.	MAF_INRAE=8.333;MAF_USDA=41.765
NC_035091.1	2524019	.	C	A	.	.	MAF_USDA=7.647
NC_035091.1	2524047	.	G	A	.	.	MAF_USDA=13.095
NC_035091.1	2524057	.	A	G	.	.	MAF_USDA=19.048
NC_035091.1	2524156	.	C	G	.	.	MAF_USDA=28.689
NC_035091.1	2524159	.	T	A	.	.	MAF_USDA=8.333
NC_035091.1	2529379	.	C	T	.	.	MAF_USDA=16.667
NC_035091.1	2529436	.	G	T	.	.	MAF_USDA=2.542
NC_035091.1	2529441	.	T	A	.	.	MAF_USDA=2.542
NC_035091.1	2529472	.	C	A	.	.	MAF_INRAE=5.263;MAF_USDA=14.118
NC_035091.1	2529473	.	A	G	.	.	MAF_USDA=14.706
NC_035091.1	2529615	.	C	T	.	.	MAF_INRAE=37.5
NC_035091.1	2529616	.	A	G	.	.	MAF_INRAE=29.167;MAF_USDA=32.787
NC_035091.1	2529637	.	A	T	.	.	MAF_INRAE=2.632
NC_035091.1	2529666	.	T	C	.	.	MAF_INRAE=20.833
NC_035091.1	2529669	.	T	A	.	.	MAF_INRAE=20.0
NC_035091.1	2529671	.	G	A	.	.	MAF_INRAE=20.0
NC_035091.1	2529675	.	C	T	.	.	MAF_USDA=8.235
NC_035091.1	2529711	.	G	T	.	.	MAF_USDA=3.279
NC_035091.1	2529735	.	A	G	.	.	MAF_USDA=26.471
NC_035091.1	2529741	.	T	C	.	.	MAF_USDA=25.41
NC_035091.1	2529743	.	A	T	.	.	MAF_USDA=25.41
NC_035091.1	2529806	.	G	A	.	.	MAF_INRAE=25.949;MAF_USDA=6.25
NC_035091.1	2529836	.	A	G	.	.	MAF_INRAE=29.114;MAF_USDA=16.471
NC_035091.1	2529847	.	C	T	.	.	MAF_USDA=5.738
NC_035091.1	2529860	.	C	A	.	.	MAF_USDA=1.765
NC_035091.1	2529901	.	A	C	.	.	MAF_INRAE=6.667
NC_035091.1	2529903	.	T	G	.	.	MAF_INRAE=6.667
NC_035091.1	2530013	.	A	G	.	.	MAF_INRAE=5.696;MAF_USDA=12.353
NC_035091.1	2530033	.	G	A	.	.	MAF_USDA=2.083
NC_035091.1	2530051	.	T	A	.	.	MAF_INRAE=7.595;MAF_USDA=2.083
NC_035091.1	2530079	.	A	T	.	.	MAF_INRAE=5.696;MAF_USDA=12.941
NC_035091.1	2530081	.	A	C	.	.	MAF_INRAE=6.962;MAF_USDA=7.059
NC_035091.1	2530168	.	T	A	.	.	MAF_INRAE=28.481;MAF_USDA=15.574
NC_035091.1	2530182	.	T	G	.	.	MAF_INRAE=9.494;MAF_USDA=22.353
NC_035091.1	2530191	.	C	T	.	.	MAF_USDA=3.279
NC_035091.1	2530195	.	T	C	.	.	MAF_INRAE=9.494;MAF_USDA=16.471
NC_035091.1	2530196	.	A	T	.	.	MAF_INRAE=1.667
NC_035091.1	2530200	.	A	C	.	.	MAF_USDA=4.167
NC_035091.1	2530223	.	T	G	.	.	MAF_INRAE=9.167;MAF_USDA=18.75
NC_035091.1	2530227	.	A	G	.	.	MAF_INRAE=9.167;MAF_USDA=21.765
NC_035091.1	2530255	.	G	T	.	.	MAF_USDA=6.25
NC_035091.1	2530294	.	G	C	.	.	MAF_INRAE=6.962;MAF_USDA=4.098
NC_035091.1	2530338	.	A	T	.	.	MAF_INRAE=5.263
NC_035091.1	2530362	.	G	A	.	.	MAF_INRAE=29.114;MAF_USDA=11.176
NC_035091.1	2530415	.	A	T	.	.	MAF_INRAE=3.797
NC_035091.1	2530441	.	C	T	.	.	MAF_INRAE=41.772;MAF_USDA=47.059
NC_035091.1	2530464	.	T	A	.	.	MAF_INRAE=15.823;MAF_USDA=20.588
NC_035091.1	2530599	.	A	G	.	.	MAF_USDA=11.765
NC_035091.1	2530636	.	C	T	.	.	MAF_USDA=9.167
NC_035091.1	2530643	.	A	G	.	.	MAF_USDA=11.905
NC_035091.1	2530652	.	T	G	.	.	MAF_INRAE=5.263;MAF_USDA=1.667
NC_035091.1	2530655	.	G	A	.	.	MAF_USDA=11.446
NC_035091.1	2530662	.	A	G	.	.	MAF_USDA=8.434
NC_035091.1	2530670	.	C	A	.	.	MAF_INRAE=5.263;MAF_USDA=2.5
NC_035091.1	2530691	.	A	C	.	.	MAF_USDA=8.333
NC_035091.1	2531097	.	C	T	.	.	MAF_USDA=48.171
NC_035091.1	2531102	.	T	A	.	.	MAF_USDA=48.193
NC_035091.1	2531110	.	T	C	.	.	MAF_USDA=49.398
NC_035091.1	2531119	.	A	G	.	.	MAF_USDA=46.471
NC_035091.1	2531123	.	C	A	.	.	MAF_USDA=1.639
NC_035091.1	2531137	.	C	T	.	.	MAF_USDA=3.279
NC_035091.1	2531152	.	A	G	.	.	MAF_USDA=6.557
NC_035091.1	2531237	.	T	G	.	.	MAF_INRAE=28.481;MAF_USDA=31.176
NC_035091.1	2531240	.	A	G	.	.	MAF_INRAE=27.5;MAF_USDA=31.176
NC_035091.1	2531270	.	G	T	.	.	MAF_INRAE=5.263;MAF_USDA=2.459
NC_035091.1	2531271	.	C	A	.	.	MAF_USDA=2.459
NC_035091.1	2531281	.	A	T	.	.	MAF_INRAE=26.316;MAF_USDA=49.412
NC_035091.1	2531296	.	A	G	.	.	MAF_USDA=34.706
NC_035091.1	2531350	.	T	C	.	.	MAF_INRAE=15.19;MAF_USDA=19.412
NC_035091.1	2531404	.	CT	CA	.	.	MAF_USDA=22.917
NC_035091.1	2531405	.	T	A	.	.	MAF_INRAE=19.62;MAF_USDA=20.492
NC_035091.1	2531413	.	A	T	.	.	MAF_INRAE=12.658;MAF_USDA=6.25
NC_035091.1	2531414	.	TG	AG,TT	.	.	MAF_INRAE=4.167;MAF_USDA=31.25
NC_035091.1	2531415	.	G	T	.	.	MAF_INRAE=19.167
NC_035091.1	2531434	.	A	T	.	.	MAF_INRAE=10.127;MAF_USDA=9.412
NC_035091.1	2531447	.	T	G	.	.	MAF_USDA=12.353
NC_035091.1	2531456	.	G	A	.	.	MAF_USDA=47.917
NC_035091.1	2531490	.	T	G	.	.	MAF_INRAE=5.696;MAF_USDA=18.235
NC_035091.1	2531516	.	G	A	.	.	MAF_INRAE=8.861;MAF_USDA=4.098
NC_035091.1	2531530	.	G	T	.	.	MAF_INRAE=17.089;MAF_USDA=14.706
NC_035091.1	2531545	.	T	C	.	.	MAF_INRAE=12.658;MAF_USDA=11.176
NC_035091.1	2531567	.	A	C	.	.	MAF_USDA=1.639
NC_035091.1	2531648	.	T	C	.	.	MAF_USDA=11.176
NC_035091.1	2531683	.	T	C	.	.	MAF_USDA=27.059
NC_035091.1	2531706	.	C	T	.	.	MAF_USDA=7.059
NC_035091.1	2531707	.	G	A	.	.	MAF_USDA=4.167
NC_035091.1	2531709	.	A	G	.	.	MAF_USDA=8.235
NC_035091.1	2531711	.	T	A	.	.	MAF_USDA=8.235
NC_035091.1	2531755	.	C	A	.	.	MAF_USDA=1.639
NC_035091.1	2531763	.	G	A	.	.	MAF_INRAE=2.532;MAF_USDA=33.529
NC_035091.1	2531775	.	A	G	.	.	MAF_INRAE=13.291;MAF_USDA=7.647
NC_035091.1	2531787	.	G	A	.	.	MAF_INRAE=25.949;MAF_USDA=49.412
NC_035091.1	2531801	.	C	A	.	.	MAF_USDA=4.167
NC_035091.1	2531806	.	C	A	.	.	MAF_USDA=1.639
NC_035091.1	2531825	.	T	A	.	.	MAF_USDA=10.0
NC_035091.1	2531844	.	T	C	.	.	MAF_USDA=9.412
NC_035091.1	2531854	.	G	T	.	.	MAF_USDA=3.279
NC_035091.1	2531862	.	A	G	.	.	MAF_USDA=4.098
NC_035091.1	2531866	.	A	C	.	.	MAF_USDA=10.0
NC_035091.1	2531868	.	C	T	.	.	MAF_USDA=9.412
NC_035091.1	2531887	.	C	T	.	.	MAF_USDA=28.261
NC_035091.1	2531917	.	A	G	.	.	MAF_INRAE=1.667;MAF_USDA=2.459
NC_035091.1	2531965	.	A	G	.	.	MAF_USDA=1.639
NC_035091.1	2531976	.	C	T	.	.	MAF_USDA=12.941
NC_035091.1	2532015	.	A	G	.	.	MAF_USDA=19.412
NC_035091.1	2532016	.	A	C	.	.	MAF_USDA=5.882
NC_035091.1	2532041	.	C	T	.	.	MAF_USDA=4.167
NC_035091.1	2532215	.	C	T	.	.	MAF_USDA=13.69
NC_035091.1	2532271	.	G	A	.	.	MAF_USDA=2.459
NC_035091.1	2532275	.	A	C	.	.	MAF_USDA=2.459
NC_035091.1	2532276	.	G	T	.	.	MAF_USDA=2.459
NC_035091.1	2532277	.	T	C	.	.	MAF_USDA=2.459
NC_035091.1	2532278	.	C	A	.	.	MAF_USDA=2.459
NC_035091.1	2532279	.	T	A	.	.	MAF_USDA=12.941
NC_035091.1	2532287	.	C	T	.	.	MAF_USDA=4.118
NC_035091.1	2532288	.	C	T	.	.	MAF_USDA=4.118
NC_035091.1	2532298	.	G	T	.	.	MAF_INRAE=46.667;MAF_USDA=27.083
NC_035091.1	2532308	.	C	T	.	.	MAF_USDA=11.475
NC_035091.1	2532323	.	C	T	.	.	MAF_INRAE=41.139;MAF_USDA=17.059
NC_035091.1	2532385	.	G	T	.	.	MAF_INRAE=4.167;MAF_USDA=19.412
NC_035091.1	2532391	.	A	G	.	.	MAF_INRAE=45.57
NC_035091.1	2532425	.	T	A	.	.	MAF_USDA=6.25
NC_035091.1	2532434	.	G	T	.	.	MAF_USDA=4.167
NC_035091.1	2532498	.	G	C	.	.	MAF_USDA=10.588
NC_035091.1	2532512	.	A	G	.	.	MAF_INRAE=41.139;MAF_USDA=26.471
NC_035091.1	2532547	.	T	G	.	.	MAF_USDA=7.377
NC_035091.1	2532551	.	C	T	.	.	MAF_USDA=5.294
NC_035091.1	2532558	.	G	A	.	.	MAF_INRAE=4.167;MAF_USDA=8.333
NC_035091.1	2532586	.	A	G	.	.	MAF_USDA=7.377
NC_035091.1	2532588	.	G	A	.	.	MAF_USDA=8.333
NC_035091.1	2532625	.	G	A	.	.	MAF_INRAE=4.167;MAF_USDA=14.754
NC_035091.1	2532634	.	A	T	.	.	MAF_INRAE=47.368
NC_035091.1	2532638	.	A	G	.	.	MAF_INRAE=5.263;MAF_USDA=14.706
NC_035091.1	2532701	.	C	T	.	.	MAF_USDA=20.833
NC_035091.1	2532704	.	T	C	.	.	MAF_USDA=20.833
NC_035091.1	2532711	.	C	G	.	.	MAF_INRAE=5.263
NC_035091.1	2532712	.	C	T	.	.	MAF_USDA=47.024
NC_035091.1	2532736	.	T	G	.	.	MAF_INRAE=4.167;MAF_USDA=13.115
NC_035091.1	2532739	.	C	T	.	.	MAF_INRAE=8.333;MAF_USDA=2.941
NC_035091.1	2532836	.	C	A	.	.	MAF_INRAE=43.671;MAF_USDA=33.529
NC_035091.1	2532854	.	G	T	.	.	MAF_USDA=1.639
NC_035091.1	2532866	.	TGG	TGA	.	.	MAF_USDA=45.833
NC_035091.1	2532868	.	G	A	.	.	MAF_USDA=32.203
NC_035091.1	2532869	.	G	A	.	.	MAF_INRAE=49.167;MAF_USDA=35.366
NC_035091.1	2532871	.	G	A	.	.	MAF_INRAE=49.167;MAF_USDA=6.25
NC_035091.1	2532872	.	G	T	.	.	MAF_USDA=47.917
NC_035091.1	2532873	.	T	C	.	.	MAF_USDA=47.917
NC_035091.1	2532878	.	G	A	.	.	MAF_INRAE=25.316;MAF_USDA=6.25
NC_035091.1	2532881	.	T	C	.	.	MAF_INRAE=31.667;MAF_USDA=6.25
NC_035091.1	2532891	.	C	T	.	.	MAF_INRAE=50.0;MAF_USDA=33.929
NC_035091.1	2532895	.	C	T	.	.	MAF_INRAE=45.833;MAF_USDA=20.833
NC_035091.1	2532896	.	A	T	.	.	MAF_INRAE=49.167;MAF_USDA=33.333
NC_035091.1	2532904	.	A	G	.	.	MAF_INRAE=50.0;MAF_USDA=30.0
NC_035091.1	2532925	.	G	A	.	.	MAF_INRAE=4.43;MAF_USDA=47.647
NC_035091.1	2532940	.	G	A	.	.	MAF_INRAE=12.025;MAF_USDA=3.279
NC_035091.1	2532951	.	G	A	.	.	MAF_INRAE=10.833
NC_035091.1	2532954	.	C	G	.	.	MAF_INRAE=10.833
NC_035091.1	2532957	.	T	C	.	.	MAF_INRAE=10.833
NC_035091.1	2532969	.	T	C	.	.	MAF_INRAE=11.392;MAF_USDA=4.098
NC_035091.1	2532987	.	A	C	.	.	MAF_INRAE=31.579;MAF_USDA=25.294
NC_035091.1	2532989	.	T	C	.	.	MAF_USDA=5.294
NC_035091.1	2533055	.	T	A	.	.	MAF_USDA=12.5
NC_035091.1	2533059	.	A	C	.	.	MAF_INRAE=2.5
NC_035091.1	2533083	.	G	A	.	.	MAF_USDA=4.918
NC_035091.1	2533087	.	A	T	.	.	MAF_USDA=7.377
NC_035091.1	2533113	.	A	G	.	.	MAF_INRAE=6.667;MAF_USDA=20.833
NC_035091.1	2533129	.	C	T	.	.	MAF_INRAE=10.759;MAF_USDA=1.639
NC_035091.1	2533141	.	C	T	.	.	MAF_INRAE=34.81;MAF_USDA=34.118
NC_035091.1	2533150	.	T	C	.	.	MAF_INRAE=4.167
NC_035091.1	2533157	.	C	G	.	.	MAF_USDA=3.279
NC_035091.1	2533165	.	G	A	.	.	MAF_USDA=4.167
NC_035091.1	2533178	.	G	A	.	.	MAF_USDA=2.459
NC_035091.1	2533181	.	C	T	.	.	MAF_INRAE=7.595;MAF_USDA=4.167
NC_035091.1	2533182	.	G	A	.	.	MAF_INRAE=25.949;MAF_USDA=12.353
NC_035091.1	2533183	.	C	A	.	.	MAF_INRAE=20.253;MAF_USDA=25.294
NC_035091.1	2533199	.	T	C	.	.	MAF_INRAE=24.684;MAF_USDA=44.118
NC_035091.1	2533209	.	G	A	.	.	MAF_INRAE=20.253;MAF_USDA=31.176
NC_035091.1	2533212	.	A	C	.	.	MAF_INRAE=39.167
NC_035091.1	2533224	.	C	A	.	.	MAF_INRAE=42.5;MAF_USDA=44.118
NC_035091.1	2533237	.	C	T	.	.	MAF_INRAE=4.167;MAF_USDA=11.475
NC_035091.1	2533245	.	A	G	.	.	MAF_INRAE=25.949;MAF_USDA=5.882
NC_035091.1	2533273	.	C	T	.	.	MAF_INRAE=15.19;MAF_USDA=21.765
NC_035091.1	2533284	.	T	G	.	.	MAF_INRAE=6.667;MAF_USDA=3.529
NC_035091.1	2533292	.	T	A	.	.	MAF_INRAE=4.167
NC_035091.1	2533304	.	T	C	.	.	MAF_USDA=2.353
NC_035091.1	2533321	.	C	A	.	.	MAF_INRAE=9.494
NC_035091.1	2533335	.	A	G	.	.	MAF_USDA=6.471
NC_035091.1	2533338	.	A	T	.	.	MAF_USDA=11.475
NC_035091.1	2533354	.	A	T	.	.	MAF_USDA=2.083
NC_035091.1	2533357	.	T	G	.	.	MAF_INRAE=4.167;MAF_USDA=12.5
NC_035091.1	2533372	.	G	A	.	.	MAF_USDA=23.529
NC_035091.1	2533396	.	A	C	.	.	MAF_USDA=12.941
NC_035091.1	2533441	.	G	T	.	.	MAF_INRAE=15.19;MAF_USDA=9.412
NC_035091.1	2533451	.	T	A	.	.	MAF_USDA=4.167
NC_035091.1	2533462	.	G	T	.	.	MAF_INRAE=5.263;MAF_USDA=1.667
NC_035091.1	2533465	.	T	C	.	.	MAF_USDA=4.167
NC_035091.1	2533469	.	A	T	.	.	MAF_USDA=4.167
NC_035091.1	2533493	.	T	C	.	.	MAF_INRAE=10.759;MAF_USDA=6.557
NC_035091.1	2533494	.	C	A	.	.	MAF_INRAE=26.582;MAF_USDA=6.471
NC_035091.1	2533498	.	T	C	.	.	MAF_INRAE=5.263
NC_035091.1	2533508	.	G	T	.	.	MAF_USDA=13.529
NC_035091.1	2533509	.	A	G	.	.	MAF_USDA=14.118
NC_035091.1	2533517	.	A	C	.	.	MAF_USDA=4.918
NC_035091.1	2533518	.	A	G	.	.	MAF_INRAE=6.667;MAF_USDA=2.941
NC_035091.1	2533525	.	T	C	.	.	MAF_INRAE=4.167;MAF_USDA=21.311
NC_035091.1	2533538	.	G	A	.	.	MAF_INRAE=5.263;MAF_USDA=21.765
NC_035091.1	2533545	.	C	T	.	.	MAF_INRAE=13.924;MAF_USDA=14.118
NC_035091.1	2533546	.	G	A	.	.	MAF_INRAE=5.263;MAF_USDA=6.471
NC_035091.1	2533551	.	A	T	.	.	MAF_INRAE=5.263;MAF_USDA=7.059
NC_035091.1	2533553	.	A	G	.	.	MAF_USDA=5.882
NC_035091.1	2533555	.	C	T	.	.	MAF_INRAE=15.789;MAF_USDA=11.765
NC_035091.1	2533569	.	C	T	.	.	MAF_INRAE=29.747
NC_035091.1	2533574	.	G	T	.	.	MAF_INRAE=29.747;MAF_USDA=44.706
NC_035091.1	2533577	.	A	C	.	.	MAF_USDA=40.476
NC_035091.1	2533583	.	A	G	.	.	MAF_USDA=6.25
NC_035091.1	2533584	.	T	A	.	.	MAF_USDA=6.25
NC_035091.1	2533593	.	A	T	.	.	MAF_USDA=5.294
NC_035091.1	2533602	.	T	G	.	.	MAF_USDA=9.016
NC_035091.1	2533607	.	G	T	.	.	MAF_INRAE=8.228;MAF_USDA=3.279
NC_035091.1	2533608	.	A	C	.	.	MAF_USDA=44.706
NC_035091.1	2533624	.	T	C	.	.	MAF_INRAE=29.747;MAF_USDA=24.706
NC_035091.1	2533635	.	A	T	.	.	MAF_USDA=9.016
NC_035091.1	2533656	.	G	A	.	.	MAF_USDA=2.459
NC_035091.1	2533681	.	C	T	.	.	MAF_USDA=13.529
NC_035091.1	2533729	.	T	C	.	.	MAF_INRAE=5.0;MAF_USDA=15.574
NC_035091.1	2533730	.	G	T	.	.	MAF_USDA=1.765
NC_035091.1	2533758	.	C	T	.	.	MAF_INRAE=8.333
NC_035091.1	2533771	.	G	A	.	.	MAF_USDA=3.279
NC_035091.1	2533775	.	C	T	.	.	MAF_USDA=2.941
NC_035091.1	2533798	.	A	C	.	.	MAF_USDA=2.083
NC_035091.1	2533809	.	C	A	.	.	MAF_INRAE=45.57;MAF_USDA=36.471
NC_035091.1	2533835	.	C	G	.	.	MAF_USDA=5.882
NC_035091.1	2533844	.	A	C	.	.	MAF_USDA=2.459
NC_035091.1	2533850	.	C	A	.	.	MAF_INRAE=5.263;MAF_USDA=8.197
NC_035091.1	2533875	.	A	C	.	.	MAF_INRAE=29.114;MAF_USDA=21.176
NC_035091.1	2533876	.	T	A	.	.	MAF_INRAE=36.667;MAF_USDA=21.176
NC_035091.1	2533895	.	C	A	.	.	MAF_INRAE=5.263;MAF_USDA=14.118
NC_035091.1	2533904	.	C	T	.	.	MAF_USDA=5.738
NC_035091.1	2533999	.	G	T	.	.	MAF_USDA=1.765
NC_035091.1	2534056	.	A	T	.	.	MAF_USDA=6.25
NC_035091.1	2534070	.	G	T	.	.	MAF_INRAE=49.367;MAF_USDA=36.471
NC_035091.1	2534075	.	A	G	.	.	MAF_USDA=4.098
NC_035091.1	2534123	.	T	C	.	.	MAF_USDA=4.098
NC_035091.1	2534138	.	T	G	.	.	MAF_INRAE=5.263;MAF_USDA=9.016
NC_035091.1	2534143	.	C	T	.	.	MAF_INRAE=5.263;MAF_USDA=4.098
NC_035091.1	2534181	.	C	A	.	.	MAF_USDA=10.0
NC_035091.1	2534211	.	C	T	.	.	MAF_INRAE=16.456;MAF_USDA=25.294
NC_035091.1	2534214	.	T	A	.	.	MAF_INRAE=10.0;MAF_USDA=22.941
NC_035091.1	2534228	.	C	T	.	.	MAF_USDA=1.639
NC_035091.1	2534229	.	G	A	.	.	MAF_INRAE=5.263;MAF_USDA=19.048
NC_035091.1	2534230	.	A	G	.	.	MAF_USDA=8.333
NC_035091.1	2534269	.	T	C	.	.	MAF_USDA=6.25
NC_035091.1	2534284	.	A	G	.	.	MAF_USDA=6.557
NC_035091.1	2534309	.	A	C	.	.	MAF_INRAE=14.557;MAF_USDA=4.706
NC_035091.1	2534315	.	C	T	.	.	MAF_USDA=4.098
NC_035091.1	2534318	.	C	G	.	.	MAF_USDA=3.279
NC_035091.1	2534325	.	A	G	.	.	MAF_INRAE=8.861;MAF_USDA=15.294
NC_035091.1	2534361	.	G	T	.	.	MAF_INRAE=5.263;MAF_USDA=6.471
NC_035091.1	2534364	.	G	T	.	.	MAF_USDA=4.706
NC_035091.1	2534377	.	A	G	.	.	MAF_USDA=4.706
NC_035091.1	2534380	.	C	T	.	.	MAF_INRAE=7.595;MAF_USDA=20.588
NC_035091.1	2534381	.	T	G	.	.	MAF_INRAE=8.333;MAF_USDA=24.706
NC_035091.1	2534405	.	T	A	.	.	MAF_USDA=4.706
NC_035091.1	2534409	.	G	A	.	.	MAF_USDA=4.706
NC_035091.1	2534436	.	G	A	.	.	MAF_USDA=9.016
NC_035091.1	2534440	.	G	T	.	.	MAF_INRAE=10.759;MAF_USDA=37.059
NC_035091.1	2534447	.	A	C	.	.	MAF_INRAE=4.167
NC_035091.1	2534456	.	G	A	.	.	MAF_INRAE=1.667;MAF_USDA=11.765
NC_035091.1	2534462	.	A	G	.	.	MAF_INRAE=5.263;MAF_USDA=9.836
NC_035091.1	2534465	.	G	A	.	.	MAF_INRAE=29.167;MAF_USDA=30.588
NC_035091.1	2534475	.	G	A	.	.	MAF_USDA=1.639
NC_035091.1	2534506	.	G	A	.	.	MAF_USDA=10.656
NC_035091.1	2534520	.	T	A	.	.	MAF_USDA=2.459
NC_035091.1	2534528	.	A	C	.	.	MAF_INRAE=10.526;MAF_USDA=29.167
NC_035091.1	2534554	.	C	A	.	.	MAF_INRAE=36.709;MAF_USDA=33.929
NC_035091.1	2534577	.	C	T	.	.	MAF_INRAE=31.579;MAF_USDA=4.706
NC_035091.1	2534624	.	A	T	.	.	MAF_USDA=6.25
NC_035091.1	2534625	.	A	T	.	.	MAF_USDA=6.25
NC_035091.1	2534635	.	A	C	.	.	MAF_USDA=6.25
NC_035091.1	2534637	.	G	T	.	.	MAF_USDA=6.25
NC_035091.1	2534646	.	C	A	.	.	MAF_USDA=4.167
NC_035091.1	2534654	.	A	G	.	.	MAF_USDA=4.167
NC_035091.1	2534667	.	T	A	.	.	MAF_INRAE=43.671;MAF_USDA=43.529
NC_035091.1	2534690	.	A	G	.	.	MAF_INRAE=36.842;MAF_USDA=14.118
NC_035091.1	2534693	.	A	G	.	.	MAF_USDA=37.059
NC_035091.1	2534703	.	A	C	.	.	MAF_INRAE=47.468;MAF_USDA=45.294
NC_035091.1	2534714	.	C	G	.	.	MAF_INRAE=10.526;MAF_USDA=30.0
NC_035091.1	2534731	.	A	T	.	.	MAF_INRAE=31.579;MAF_USDA=20.833
NC_035091.1	2534737	.	A	T	.	.	MAF_INRAE=47.368;MAF_USDA=8.235
NC_035091.1	2534749	.	C	T	.	.	MAF_USDA=5.294
NC_035091.1	2534755	.	G	A	.	.	MAF_USDA=1.639
NC_035091.1	2534759	.	G	A	.	.	MAF_INRAE=21.053;MAF_USDA=37.5
NC_035091.1	2534763	.	T	C	.	.	MAF_USDA=33.333
NC_035091.1	2534777	.	T	G	.	.	MAF_USDA=1.765
NC_035091.1	2534898	.	T	C	.	.	MAF_INRAE=8.861;MAF_USDA=36.471
NC_035091.1	2534916	.	C	T	.	.	MAF_INRAE=12.658;MAF_USDA=44.706
NC_035091.1	2534928	.	A	G	.	.	MAF_INRAE=34.81;MAF_USDA=14.118
NC_035091.1	2534931	.	C	T	.	.	MAF_INRAE=8.333
NC_035091.1	2534958	.	C	T	.	.	MAF_USDA=10.0
NC_035091.1	2534985	.	A	G	.	.	MAF_INRAE=1.667;MAF_USDA=3.279
NC_035091.1	2534994	.	C	T	.	.	MAF_USDA=6.557
NC_035091.1	2535033	.	C	A	.	.	MAF_INRAE=15.19;MAF_USDA=13.529
NC_035091.1	2535097	.	G	A	.	.	MAF_USDA=1.639
NC_035091.1	2535098	.	T	A	.	.	MAF_INRAE=34.177;MAF_USDA=18.235
NC_035091.1	2535112	.	A	C	.	.	MAF_USDA=25.0
NC_035091.1	2535113	.	A	G	.	.	MAF_USDA=27.083
NC_035091.1	2535116	.	A	C	.	.	MAF_USDA=2.459
NC_035091.1	2535138	.	C	T	.	.	MAF_USDA=4.167
NC_035091.1	2535146	.	C	T	.	.	MAF_USDA=15.294
NC_035091.1	2535160	.	G	A	.	.	MAF_USDA=11.176
NC_035091.1	2535173	.	T	C	.	.	MAF_USDA=5.738
NC_035091.1	2535187	.	A	T	.	.	MAF_USDA=7.059
NC_035091.1	2535210	.	C	A	.	.	MAF_INRAE=1.667;MAF_USDA=13.115
NC_035091.1	2535234	.	A	T	.	.	MAF_USDA=4.167
NC_035091.1	2535273	.	G	C	.	.	MAF_USDA=18.75
NC_035091.1	2535286	.	G	C	.	.	MAF_USDA=14.118
NC_035091.1	2535296	.	A	G	.	.	MAF_INRAE=4.167
NC_035091.1	2535297	.	G	C	.	.	MAF_INRAE=4.167
NC_035091.1	2535299	.	A	G	.	.	MAF_USDA=10.0
NC_035091.1	2535304	.	G	A	.	.	MAF_INRAE=4.167
NC_035091.1	2535305	.	T	C	.	.	MAF_INRAE=4.167
NC_035091.1	2535308	.	G	T	.	.	MAF_USDA=13.529
NC_035091.1	2535317	.	C	A	.	.	MAF_INRAE=4.167
NC_035091.1	2535357	.	A	G	.	.	MAF_USDA=1.639
NC_035091.1	2535362	.	A	G	.	.	MAF_USDA=1.639
NC_035091.1	2535366	.	T	A	.	.	MAF_INRAE=5.263
NC_035091.1	2535372	.	G	C	.	.	MAF_INRAE=16.456;MAF_USDA=4.706
NC_035091.1	2535383	.	C	T	.	.	MAF_USDA=2.459
NC_035091.1	2535384	.	C	A	.	.	MAF_USDA=2.459
NC_035091.1	2535406	.	G	T	.	.	MAF_INRAE=37.975;MAF_USDA=50.0
NC_035091.1	2535425	.	C	T	.	.	MAF_USDA=1.639
NC_035091.1	2535431	.	T	A	.	.	MAF_INRAE=44.304;MAF_USDA=49.412
NC_035091.1	2535437	.	C	T	.	.	MAF_USDA=6.471
NC_035091.1	2535442	.	G	T	.	.	MAF_INRAE=11.667;MAF_USDA=4.706
NC_035091.1	2535470	.	G	C	.	.	MAF_INRAE=4.167;MAF_USDA=15.882
NC_035091.1	2535472	.	T	G	.	.	MAF_USDA=3.529
NC_035091.1	2535478	.	C	T	.	.	MAF_USDA=1.639
NC_035091.1	2535479	.	C	T	.	.	MAF_INRAE=4.167;MAF_USDA=26.471
NC_035091.1	2535499	.	T	C	.	.	MAF_USDA=15.294
NC_035091.1	2535507	.	G	A	.	.	MAF_USDA=2.459
NC_035091.1	2535510	.	G	T	.	.	MAF_USDA=2.353
NC_035091.1	2535513	.	G	A	.	.	MAF_INRAE=42.105;MAF_USDA=40.588
NC_035091.1	2535527	.	C	T	.	.	MAF_USDA=4.706
NC_035091.1	2535536	.	T	G	.	.	MAF_INRAE=2.5;MAF_USDA=13.115
NC_035091.1	2535543	.	C	T	.	.	MAF_USDA=2.459
NC_035091.1	2535544	.	G	A	.	.	MAF_USDA=1.639
NC_035091.1	2535545	.	C	A	.	.	MAF_INRAE=22.152;MAF_USDA=41.667
NC_035091.1	2535565	.	G	C	.	.	MAF_USDA=1.639
NC_035091.1	2535570	.	T	C	.	.	MAF_INRAE=34.177;MAF_USDA=15.294
NC_035091.1	2535571	.	G	A	.	.	MAF_USDA=1.639
NC_035091.1	2535581	.	A	G	.	.	MAF_USDA=2.459
NC_035091.1	2535584	.	A	G	.	.	MAF_INRAE=44.937;MAF_USDA=48.235
NC_035091.1	2535595	.	A	C	.	.	MAF_USDA=4.167
NC_035091.1	2535617	.	T	C	.	.	MAF_INRAE=34.177;MAF_USDA=13.529
NC_035091.1	2535629	.	T	A	.	.	MAF_USDA=20.833
NC_035091.1	2535630	.	G	A	.	.	MAF_INRAE=41.667
NC_035091.1	2535638	.	G	T	.	.	MAF_INRAE=11.667;MAF_USDA=16.667
NC_035091.1	2535642	.	G	T	.	.	MAF_INRAE=41.667;MAF_USDA=14.286
NC_035091.1	2535647	.	T	A	.	.	MAF_INRAE=42.5;MAF_USDA=45.294
NC_035091.1	2535658	.	T	A	.	.	MAF_INRAE=34.177;MAF_USDA=13.529
NC_035091.1	2535667	.	C	T	.	.	MAF_INRAE=25.949;MAF_USDA=6.471
NC_035091.1	2535705	.	G	T	.	.	MAF_INRAE=38.608;MAF_USDA=36.471
NC_035091.1	2535708	.	C	T	.	.	MAF_USDA=6.471
NC_035091.1	2535741	.	T	G	.	.	MAF_USDA=1.667
NC_035091.1	2535742	.	C	G	.	.	MAF_USDA=1.667
NC_035091.1	2535754	.	A	G	.	.	MAF_INRAE=19.62;MAF_USDA=14.286
NC_035091.1	2535757	.	G	A	.	.	MAF_INRAE=2.5;MAF_USDA=12.5
NC_035091.1	2535808	.	A	T	.	.	MAF_USDA=2.459
NC_035091.1	2535812	.	A	T	.	.	MAF_INRAE=4.167
NC_035091.1	2535814	.	C	T	.	.	MAF_USDA=7.059
NC_035091.1	2535830	.	G	C	.	.	MAF_INRAE=47.368;MAF_USDA=40.0
NC_035091.1	2535845	.	A	G	.	.	MAF_INRAE=45.57;MAF_USDA=20.0
NC_035091.1	2535880	.	G	T	.	.	MAF_USDA=3.279
NC_035091.1	2535907	.	A	G	.	.	MAF_USDA=2.083
NC_035091.1	2535920	.	T	G	.	.	MAF_INRAE=29.747;MAF_USDA=6.471
NC_035091.1	2535926	.	G	A	.	.	MAF_INRAE=5.263;MAF_USDA=4.918
NC_035091.1	2535961	.	T	A	.	.	MAF_USDA=41.667
NC_035091.1	2535962	.	T	A	.	.	MAF_USDA=29.167
NC_035091.1	2535967	.	T	C	.	.	MAF_INRAE=42.5;MAF_USDA=35.417
NC_035091.1	2535975	.	C	T	.	.	MAF_INRAE=43.671;MAF_USDA=29.167
NC_035091.1	2535983	.	T	A	.	.	MAF_INRAE=43.671;MAF_USDA=45.294
NC_035091.1	2535990	.	G	T	.	.	MAF_USDA=4.098
NC_035091.1	2536003	.	A	C	.	.	MAF_USDA=2.459
NC_035091.1	2536005	.	A	C	.	.	MAF_USDA=5.294
NC_035091.1	2536007	.	A	G	.	.	MAF_USDA=4.706
NC_035091.1	2536020	.	T	C	.	.	MAF_INRAE=4.43
NC_035091.1	2536036	.	A	G	.	.	MAF_INRAE=5.263;MAF_USDA=4.918
NC_035091.1	2536066	.	G	T	.	.	MAF_INRAE=11.667
NC_035091.1	2536094	.	T	A	.	.	MAF_USDA=8.333
NC_035091.1	2536118	.	T	C	.	.	MAF_INRAE=20.886
NC_035091.1	2536121	.	A	G	.	.	MAF_INRAE=41.667;MAF_USDA=32.353
NC_035091.1	2536139	.	T	C	.	.	MAF_INRAE=43.038
NC_035091.1	2536147	.	C	A	.	.	MAF_INRAE=5.263
NC_035091.1	2536148	.	A	G	.	.	MAF_INRAE=22.785
NC_035091.1	2536152	.	G	A	.	.	MAF_INRAE=12.5;MAF_USDA=28.235
NC_035091.1	2536159	.	T	C	.	.	MAF_INRAE=38.608;MAF_USDA=28.235
NC_035091.1	2536185	.	G	A	.	.	MAF_USDA=1.639
NC_035091.1	2536256	.	A	G	.	.	MAF_INRAE=29.747;MAF_USDA=37.5
NC_035091.1	2536261	.	T	C	.	.	MAF_INRAE=16.456;MAF_USDA=7.059
NC_035091.1	2536270	.	G	A	.	.	MAF_INRAE=10.127;MAF_USDA=7.059
NC_035091.1	2536273	.	C	T	.	.	MAF_USDA=10.0
NC_035091.1	2536305	.	G	A	.	.	MAF_INRAE=25.949;MAF_USDA=6.471
NC_035091.1	2536348	.	C	T	.	.	MAF_INRAE=10.127;MAF_USDA=9.412
NC_035091.1	2536349	.	G	A	.	.	MAF_INRAE=10.526;MAF_USDA=2.941
NC_035091.1	2536387	.	C	T	.	.	MAF_USDA=3.529
NC_035091.1	2536395	.	T	G	.	.	MAF_INRAE=27.848;MAF_USDA=5.294
NC_035091.1	2536423	.	A	T	.	.	MAF_INRAE=6.329;MAF_USDA=41.765
NC_035091.1	2536427	.	C	T	.	.	MAF_INRAE=1.667;MAF_USDA=15.294
NC_035091.1	2536429	.	G	A	.	.	MAF_INRAE=23.333;MAF_USDA=21.765
NC_035091.1	2536432	.	G	A	.	.	MAF_USDA=12.353
NC_035091.1	2536455	.	T	C	.	.	MAF_USDA=8.333
NC_035091.1	2536457	.	T	A	.	.	MAF_USDA=13.115
NC_035091.1	2536510	.	T	C	.	.	MAF_INRAE=5.263;MAF_USDA=4.098
NC_035091.1	2536524	.	T	A	.	.	MAF_USDA=3.529
NC_035091.1	2536525	.	A	G	.	.	MAF_USDA=2.459
NC_035091.1	2536531	.	T	C	.	.	MAF_INRAE=37.975;MAF_USDA=32.941
NC_035091.1	2536534	.	G	T	.	.	MAF_USDA=22.941
NC_035091.1	2536551	.	C	T	.	.	MAF_USDA=4.762
NC_035091.1	2536569	.	G	T	.	.	MAF_USDA=4.167
NC_035091.1	2536573	.	A	G	.	.	MAF_INRAE=1.667
NC_035091.1	2536579	.	C	A	.	.	MAF_INRAE=6.962;MAF_USDA=7.143
NC_035091.1	2536589	.	A	T	.	.	MAF_INRAE=1.667;MAF_USDA=15.476
NC_035091.1	2536601	.	G	A	.	.	MAF_INRAE=5.263
NC_035091.1	2536603	.	C	A	.	.	MAF_INRAE=1.667;MAF_USDA=1.639
NC_035091.1	2536607	.	G	A	.	.	MAF_INRAE=1.667;MAF_USDA=2.459
NC_035091.1	2536617	.	C	G	.	.	MAF_INRAE=1.667
NC_035091.1	2536631	.	C	A	.	.	MAF_USDA=8.235
NC_035091.1	2536632	.	A	T	.	.	MAF_USDA=8.235
NC_035091.1	2536643	.	G	T	.	.	MAF_INRAE=5.263
NC_035091.1	2536649	.	C	A	.	.	MAF_INRAE=10.526;MAF_USDA=26.471
NC_035091.1	2536658	.	T	C	.	.	MAF_INRAE=15.789;MAF_USDA=29.167
NC_035091.1	2536662	.	C	T	.	.	MAF_INRAE=5.263;MAF_USDA=31.548
NC_035091.1	2536664	.	A	G	.	.	MAF_USDA=1.639
NC_035091.1	2536699	.	A	G	.	.	MAF_INRAE=5.263
NC_035091.1	2536730	.	C	A	.	.	MAF_USDA=1.765
NC_035091.1	2536731	.	C	T	.	.	MAF_USDA=11.765
NC_035091.1	2536742	.	T	C	.	.	MAF_USDA=19.167
NC_035091.1	2536753	.	G	A	.	.	MAF_INRAE=15.789;MAF_USDA=39.583
NC_035091.1	2536755	.	T	G	.	.	MAF_USDA=37.5
NC_035091.1	2536777	.	C	A	.	.	MAF_INRAE=9.167;MAF_USDA=23.333
NC_035091.1	2536778	.	G	A	.	.	MAF_INRAE=10.0;MAF_USDA=12.5
NC_035091.1	2536780	.	T	A	.	.	MAF_USDA=17.262
NC_035091.1	2536791	.	C	A	.	.	MAF_INRAE=8.333
NC_035091.1	2536793	.	A	G	.	.	MAF_INRAE=5.263
NC_035091.1	2536806	.	G	A	.	.	MAF_USDA=12.5
NC_035091.1	2536852	.	G	T	.	.	MAF_INRAE=5.263;MAF_USDA=5.952
NC_035091.1	2536861	.	C	T	.	.	MAF_USDA=5.952
NC_035091.1	2536865	.	A	G	.	.	MAF_USDA=4.167
NC_035091.1	2536871	.	A	T	.	.	MAF_INRAE=4.167;MAF_USDA=4.167
NC_035091.1	2536874	.	A	G	.	.	MAF_USDA=4.167
NC_035091.1	2536894	.	G	A	.	.	MAF_USDA=5.833
NC_035091.1	2536915	.	C	G	.	.	MAF_INRAE=5.263;MAF_USDA=3.39
NC_035091.1	2536918	.	C	A	.	.	MAF_INRAE=1.667;MAF_USDA=5.422
NC_035091.1	2536931	.	A	T	.	.	MAF_USDA=5.833
NC_035091.1	2536944	.	T	C	.	.	MAF_USDA=4.167
NC_035091.1	2536945	.	A	G	.	.	MAF_USDA=2.976
NC_035091.1	2536964	.	G	A	.	.	MAF_INRAE=29.114;MAF_USDA=20.833
NC_035091.1	2536985	.	C	G	.	.	MAF_USDA=6.667
NC_035091.1	2537013	.	T	G	.	.	MAF_USDA=9.167
NC_035091.1	2537023	.	T	C	.	.	MAF_INRAE=28.481;MAF_USDA=6.548
NC_035091.1	2537054	.	G	A	.	.	MAF_INRAE=3.797;MAF_USDA=2.976
NC_035091.1	2537096	.	A	C	.	.	MAF_INRAE=5.263;MAF_USDA=3.39
NC_035091.1	2537120	.	C	G	.	.	MAF_INRAE=3.797;MAF_USDA=8.333
NC_035091.1	2537144	.	A	G	.	.	MAF_INRAE=15.823;MAF_USDA=10.714
NC_035091.1	2537158	.	A	C	.	.	MAF_INRAE=37.975;MAF_USDA=44.643
NC_035091.1	2537159	.	A	T	.	.	MAF_INRAE=45.0;MAF_USDA=44.643
NC_035091.1	2537172	.	T	G	.	.	MAF_INRAE=37.975;MAF_USDA=41.071
NC_035091.1	2537193	.	G	A	.	.	MAF_USDA=3.333
NC_035091.1	2537221	.	G	T	.	.	MAF_INRAE=7.5;MAF_USDA=14.583
NC_035091.1	2537223	.	G	A	.	.	MAF_INRAE=7.5;MAF_USDA=37.5
NC_035091.1	2537225	.	T	C	.	.	MAF_INRAE=7.5;MAF_USDA=37.5
NC_035091.1	2537231	.	T	G	.	.	MAF_INRAE=8.228;MAF_USDA=37.5
NC_035091.1	2537243	.	G	T	.	.	MAF_INRAE=8.228;MAF_USDA=37.5
NC_035091.1	2537246	.	T	C	.	.	MAF_INRAE=7.5;MAF_USDA=14.583
NC_035091.1	2537252	.	T	A	.	.	MAF_USDA=27.711
NC_035091.1	2537257	.	C	T	.	.	MAF_USDA=37.5
NC_035091.1	2537260	.	A	G	.	.	MAF_INRAE=7.5;MAF_USDA=37.5
NC_035091.1	2537275	.	G	T	.	.	MAF_USDA=5.0
NC_035091.1	2537294	.	T	C	.	.	MAF_INRAE=8.228;MAF_USDA=31.548
NC_035091.1	2537324	.	A	C	.	.	MAF_INRAE=18.987;MAF_USDA=10.0
NC_035091.1	2537332	.	C	A	.	.	MAF_INRAE=8.228;MAF_USDA=33.929
NC_035091.1	2537347	.	C	T	.	.	MAF_INRAE=6.962;MAF_USDA=17.262
NC_035091.1	2537414	.	T	G	.	.	MAF_USDA=11.667
NC_035091.1	2537448	.	T	A	.	.	MAF_INRAE=5.263;MAF_USDA=5.952
NC_035091.1	2537454	.	A	G	.	.	MAF_USDA=14.881
NC_035091.1	2537473	.	T	C	.	.	MAF_INRAE=10.127;MAF_USDA=45.238
NC_035091.1	2537495	.	C	T	.	.	MAF_USDA=10.843
NC_035091.1	2537498	.	C	T	.	.	MAF_USDA=13.69
NC_035091.1	2537501	.	G	T	.	.	MAF_USDA=5.357
NC_035091.1	2537503	.	C	A	.	.	MAF_INRAE=11.667;MAF_USDA=50.0
NC_035091.1	2537508	.	T	G	.	.	MAF_INRAE=38.333;MAF_USDA=8.333
NC_035091.1	2537533	.	A	C	.	.	MAF_USDA=5.952
NC_035091.1	2537536	.	A	C	.	.	MAF_USDA=5.952
NC_035091.1	2537582	.	G	A	.	.	MAF_INRAE=5.263;MAF_USDA=6.548
NC_035091.1	2537610	.	G	C	.	.	MAF_INRAE=5.263;MAF_USDA=5.357
NC_035091.1	2537611	.	A	T	.	.	MAF_USDA=5.357
NC_035091.1	2537627	.	C	A	.	.	MAF_USDA=5.952
NC_035091.1	2537636	.	C	G	.	.	MAF_USDA=22.917
NC_035091.1	2537637	.	G	T	.	.	MAF_USDA=4.167
NC_035091.1	2537641	.	A	G	.	.	MAF_USDA=4.167
NC_035091.1	2537650	.	A	T	.	.	MAF_USDA=4.167
NC_035091.1	2537663	.	T	A	.	.	MAF_USDA=27.083
NC_035091.1	2537705	.	A	G	.	.	MAF_USDA=8.333
NC_035091.1	2537720	.	C	T	.	.	MAF_INRAE=9.494;MAF_USDA=36.145
NC_035091.1	2537736	.	T	A	.	.	MAF_INRAE=13.333
NC_035091.1	2537746	.	A	G	.	.	MAF_INRAE=5.263
NC_035091.1	2537749	.	A	C	.	.	MAF_USDA=5.952
NC_035091.1	2537757	.	G	A	.	.	MAF_USDA=5.952
NC_035091.1	2537758	.	A	G	.	.	MAF_USDA=14.881
NC_035091.1	2537777	.	T	A	.	.	MAF_USDA=18.75
NC_035091.1	2537784	.	C	T	.	.	MAF_USDA=11.31
NC_035091.1	2537787	.	AAAT	AAAG	.	.	MAF_USDA=22.917
NC_035091.1	2537814	.	T	C	.	.	MAF_USDA=4.762
NC_035091.1	2537821	.	T	A	.	.	MAF_USDA=14.286
NC_035091.1	2537831	.	T	A	.	.	MAF_USDA=6.25
NC_035091.1	2537860	.	C	T	.	.	MAF_USDA=5.085
NC_035091.1	2537865	.	C	T	.	.	MAF_INRAE=5.696;MAF_USDA=15.663
NC_035091.1	2537869	.	T	A	.	.	MAF_USDA=7.831
NC_035091.1	2537872	.	A	G	.	.	MAF_USDA=6.78
NC_035091.1	2537881	.	T	C	.	.	MAF_USDA=8.434
NC_035091.1	2537887	.	G	T	.	.	MAF_USDA=8.434
NC_035091.1	2537893	.	G	T	.	.	MAF_INRAE=15.823;MAF_USDA=12.5
NC_035091.1	2537925	.	G	T	.	.	MAF_USDA=8.333
NC_035091.1	2538012	.	C	T	.	.	MAF_USDA=5.357
NC_035091.1	2538014	.	A	T	.	.	MAF_USDA=5.0
NC_035091.1	2538051	.	A	G	.	.	MAF_INRAE=5.263;MAF_USDA=3.333
NC_035091.1	2538054	.	C	A	.	.	MAF_USDA=5.833
NC_035091.1	2538103	.	A	C	.	.	MAF_USDA=4.762
NC_035091.1	2538155	.	T	C	.	.	MAF_INRAE=11.392;MAF_USDA=46.341
NC_035091.1	2538203	.	C	T	.	.	MAF_USDA=5.932
NC_035091.1	2538212	.	G	A	.	.	MAF_USDA=12.712
NC_035091.1	2538236	.	G	A	.	.	MAF_USDA=4.167
NC_035091.1	2538286	.	G	A	.	.	MAF_USDA=4.167
NC_035091.1	2538290	.	T	A	.	.	MAF_USDA=14.583
NC_035091.1	2538297	.	C	T	.	.	MAF_INRAE=6.962;MAF_USDA=26.19
NC_035091.1	2538311	.	A	C	.	.	MAF_INRAE=5.263;MAF_USDA=10.119
NC_035091.1	2538321	.	C	T	.	.	MAF_USDA=6.548
NC_035091.1	2538340	.	A	G	.	.	MAF_USDA=10.417
NC_035091.1	2538355	.	C	T	.	.	MAF_INRAE=5.263;MAF_USDA=14.286
NC_035091.1	2538383	.	C	T	.	.	MAF_USDA=10.119
NC_035091.1	2538402	.	C	G	.	.	MAF_USDA=8.929
NC_035091.1	2538409	.	T	C	.	.	MAF_USDA=8.333
NC_035091.1	2538427	.	T	C	.	.	MAF_USDA=14.881
NC_035091.1	2538433	.	C	T	.	.	MAF_INRAE=11.392;MAF_USDA=36.31
NC_035091.1	2538460	.	A	G	.	.	MAF_USDA=7.059
NC_035091.1	2538479	.	G	A	.	.	MAF_USDA=11.667
NC_035091.1	2538480	.	C	T	.	.	MAF_INRAE=5.263;MAF_USDA=4.167
NC_035091.1	2538502	.	T	A	.	.	MAF_INRAE=16.456;MAF_USDA=12.5
NC_035091.1	2538511	.	C	G	.	.	MAF_USDA=5.357
NC_035091.1	2538531	.	T	A	.	.	MAF_USDA=1.667
NC_035091.1	2538532	.	C	A	.	.	MAF_USDA=1.667
NC_035091.1	2538533	.	T	A	.	.	MAF_USDA=7.5
NC_035091.1	2538534	.	T	G	.	.	MAF_USDA=7.5
NC_035091.1	2538541	.	C	T	.	.	MAF_INRAE=4.167;MAF_USDA=17.262
NC_035091.1	2538571	.	C	A	.	.	MAF_INRAE=38.608;MAF_USDA=47.619
NC_035091.1	2538576	.	A	T	.	.	MAF_USDA=1.786
NC_035091.1	2538584	.	G	A	.	.	MAF_INRAE=16.456;MAF_USDA=8.929
NC_035091.1	2538647	.	G	A	.	.	MAF_INRAE=30.38;MAF_USDA=8.929
NC_035091.1	2538681	.	G	T	.	.	MAF_USDA=12.5
NC_035091.1	2538693	.	A	G	.	.	MAF_USDA=1.667
NC_035091.1	2538695	.	G	T	.	.	MAF_INRAE=6.962;MAF_USDA=18.452
NC_035091.1	2538734	.	C	A	.	.	MAF_INRAE=1.667
NC_035091.1	2538747	.	A	C	.	.	MAF_INRAE=8.228
NC_035091.1	2538756	.	C	T	.	.	MAF_USDA=10.0
NC_035091.1	2538780	.	C	G	.	.	MAF_USDA=16.667
NC_035091.1	2538801	.	T	C	.	.	MAF_INRAE=5.263;MAF_USDA=4.167
NC_035091.1	2538830	.	A	G	.	.	MAF_INRAE=5.263;MAF_USDA=7.229
NC_035091.1	2538858	.	A	G	.	.	MAF_INRAE=10.526;MAF_USDA=39.583
NC_035091.1	2538869	.	G	A	.	.	MAF_INRAE=5.263
NC_035091.1	2538912	.	G	A	.	.	MAF_INRAE=5.263;MAF_USDA=14.583
NC_035091.1	2538925	.	A	C	.	.	MAF_USDA=33.333
NC_035091.1	2538969	.	A	T	.	.	MAF_USDA=47.917
NC_035091.1	2539027	.	G	A	.	.	MAF_USDA=27.083
NC_035091.1	2539040	.	A	G	.	.	MAF_USDA=4.167
NC_035091.1	2539053	.	T	A	.	.	MAF_USDA=8.333
NC_035091.1	2539119	.	T	A	.	.	MAF_INRAE=16.456;MAF_USDA=8.235
NC_035091.1	2539142	.	C	T	.	.	MAF_INRAE=17.089;MAF_USDA=6.471
NC_035091.1	2539169	.	C	T	.	.	MAF_USDA=3.529
NC_035091.1	2539179	.	A	G	.	.	MAF_INRAE=5.263;MAF_USDA=3.279
NC_035091.1	2539180	.	C	A	.	.	MAF_USDA=3.529
NC_035091.1	2539188	.	G	T	.	.	MAF_USDA=1.765
NC_035091.1	2539197	.	C	T	.	.	MAF_INRAE=32.278;MAF_USDA=7.647
NC_035091.1	2539208	.	G	C	.	.	MAF_USDA=4.098
NC_035091.1	2539231	.	T	C	.	.	MAF_INRAE=6.667;MAF_USDA=24.118
NC_035091.1	2539244	.	C	T	.	.	MAF_USDA=5.882
NC_035091.1	2539249	.	A	C	.	.	MAF_INRAE=4.43;MAF_USDA=18.235
NC_035091.1	2539287	.	T	G	.	.	MAF_INRAE=47.5;MAF_USDA=28.235
NC_035091.1	2539290	.	C	A	.	.	MAF_USDA=10.588
NC_035091.1	2539302	.	G	A	.	.	MAF_USDA=14.583
NC_035091.1	2539307	.	G	A	.	.	MAF_USDA=2.542
NC_035091.1	2539324	.	T	G	.	.	MAF_USDA=12.295
NC_035091.1	2539333	.	T	A	.	.	MAF_USDA=14.583
NC_035091.1	2539342	.	A	T	.	.	MAF_INRAE=1.667
NC_035091.1	2539343	.	A	T	.	.	MAF_INRAE=1.667;MAF_USDA=8.333
NC_035091.1	2539347	.	A	T	.	.	MAF_USDA=4.167
NC_035091.1	2539358	.	C	A	.	.	MAF_USDA=4.167
NC_035091.1	2539368	.	A	T	.	.	MAF_INRAE=40.0;MAF_USDA=8.333
NC_035091.1	2539394	.	A	C	.	.	MAF_INRAE=17.089;MAF_USDA=43.75
NC_035091.1	2539413	.	C	T	.	.	MAF_USDA=4.878
NC_035091.1	2539421	.	A	C	.	.	MAF_INRAE=2.5;MAF_USDA=12.5
NC_035091.1	2539422	.	A	C	.	.	MAF_INRAE=2.5;MAF_USDA=12.5
NC_035091.1	2539425	.	G	T	.	.	MAF_USDA=13.333
NC_035091.1	2539441	.	A	G	.	.	MAF_INRAE=2.5;MAF_USDA=14.583
NC_035091.1	2539443	.	G	A	.	.	MAF_INRAE=41.772;MAF_USDA=14.881
NC_035091.1	2539467	.	A	C	.	.	MAF_USDA=4.706
NC_035091.1	2539477	.	A	G	.	.	MAF_INRAE=5.263;MAF_USDA=5.738
NC_035091.1	2539490	.	C	T	.	.	MAF_INRAE=5.263
NC_035091.1	2539512	.	C	A	.	.	MAF_USDA=1.639
NC_035091.1	2539526	.	C	T	.	.	MAF_INRAE=3.165
NC_035091.1	2539527	.	A	G	.	.	MAF_INRAE=4.167;MAF_USDA=15.294
NC_035091.1	2539533	.	A	C	.	.	MAF_INRAE=3.165
NC_035091.1	2539538	.	C	G	.	.	MAF_INRAE=38.608;MAF_USDA=12.941
NC_035091.1	2539564	.	C	G	.	.	MAF_INRAE=41.139;MAF_USDA=21.176
NC_035091.1	2539569	.	G	A	.	.	MAF_USDA=5.738
NC_035091.1	2539571	.	T	A	.	.	MAF_INRAE=39.873;MAF_USDA=18.235
NC_035091.1	2539587	.	C	A	.	.	MAF_INRAE=41.139;MAF_USDA=14.706
NC_035091.1	2539596	.	A	G	.	.	MAF_INRAE=17.722;MAF_USDA=4.118
NC_035091.1	2539623	.	G	A	.	.	MAF_USDA=5.833
NC_035091.1	2539696	.	G	A	.	.	MAF_INRAE=38.333;MAF_USDA=33.333
NC_035091.1	2539707	.	A	G	.	.	MAF_INRAE=50.0;MAF_USDA=46.471
NC_035091.1	2539733	.	G	A	.	.	MAF_INRAE=49.367;MAF_USDA=47.059
NC_035091.1	2539785	.	G	A	.	.	MAF_USDA=3.529
NC_035091.1	2539795	.	G	T	.	.	MAF_USDA=5.294
NC_035091.1	2539802	.	A	G	.	.	MAF_INRAE=46.667;MAF_USDA=48.235
NC_035091.1	2539818	.	C	A	.	.	MAF_INRAE=46.203;MAF_USDA=14.881
NC_035091.1	2539823	.	C	T	.	.	MAF_INRAE=10.0;MAF_USDA=24.405
NC_035091.1	2539827	.	C	T	.	.	MAF_USDA=1.667
NC_035091.1	2539834	.	C	T	.	.	MAF_INRAE=48.333;MAF_USDA=47.619
NC_035091.1	2539835	.	T	G	.	.	MAF_INRAE=10.0;MAF_USDA=24.405
NC_035091.1	2539851	.	G	T	.	.	MAF_INRAE=39.167;MAF_USDA=20.0
NC_035091.1	2539854	.	G	A	.	.	MAF_INRAE=8.861;MAF_USDA=14.118
NC_035091.1	2539861	.	T	C	.	.	MAF_INRAE=4.167;MAF_USDA=8.197
NC_035091.1	2539870	.	G	T	.	.	MAF_USDA=3.529
NC_035091.1	2539889	.	T	A	.	.	MAF_INRAE=48.734
NC_035091.1	2539892	.	C	T	.	.	MAF_INRAE=48.101
NC_035091.1	2539909	.	C	T	.	.	MAF_INRAE=47.468;MAF_USDA=44.118
NC_035091.1	2539941	.	G	C	.	.	MAF_INRAE=47.468;MAF_USDA=47.647
NC_035091.1	2540012	.	T	C	.	.	MAF_INRAE=8.228;MAF_USDA=15.882
NC_035091.1	2540015	.	C	T	.	.	MAF_USDA=3.529
NC_035091.1	2540021	.	A	G	.	.	MAF_INRAE=1.667;MAF_USDA=3.529
NC_035091.1	2540028	.	G	A	.	.	MAF_INRAE=49.367;MAF_USDA=42.353
NC_035091.1	2540029	.	A	T	.	.	MAF_INRAE=1.667;MAF_USDA=8.197
NC_035091.1	2540110	.	A	G	.	.	MAF_INRAE=9.494;MAF_USDA=22.941
NC_035091.1	2540165	.	C	T	.	.	MAF_USDA=1.639
NC_035091.1	2540166	.	G	A	.	.	MAF_INRAE=31.013;MAF_USDA=8.235
NC_035091.1	2540192	.	T	A	.	.	MAF_USDA=4.918
NC_035091.1	2540200	.	G	A	.	.	MAF_INRAE=28.481;MAF_USDA=27.647
NC_035091.1	2540213	.	C	A	.	.	MAF_INRAE=8.861;MAF_USDA=22.941
NC_035091.1	2540226	.	G	T	.	.	MAF_INRAE=1.667;MAF_USDA=6.471
NC_035091.1	2540307	.	C	T	.	.	MAF_INRAE=1.667;MAF_USDA=6.471
NC_035091.1	2540310	.	C	T	.	.	MAF_INRAE=13.924;MAF_USDA=15.882
NC_035091.1	2540338	.	A	C	.	.	MAF_INRAE=1.667
NC_035091.1	2540339	.	G	A	.	.	MAF_INRAE=10.833
NC_035091.1	2540420	.	A	T	.	.	MAF_INRAE=30.833
NC_035091.1	2540425	.	G	T	.	.	MAF_INRAE=32.5;MAF_USDA=37.5
NC_035091.1	2540427	.	T	A	.	.	MAF_USDA=22.917
NC_035091.1	2540515	.	A	T	.	.	MAF_INRAE=8.861;MAF_USDA=15.294
NC_035091.1	2540528	.	A	C	.	.	MAF_INRAE=41.772;MAF_USDA=38.235
NC_035091.1	2540571	.	T	G	.	.	MAF_INRAE=5.263
NC_035091.1	2540581	.	C	A	.	.	MAF_INRAE=25.949;MAF_USDA=7.647
NC_035091.1	2540588	.	C	T	.	.	MAF_INRAE=25.949;MAF_USDA=34.706
NC_035091.1	2540598	.	T	A	.	.	MAF_USDA=4.706
NC_035091.1	2540623	.	C	G	.	.	MAF_USDA=1.639
NC_035091.1	2540644	.	C	T	.	.	MAF_INRAE=8.228;MAF_USDA=19.412
NC_035091.1	2540658	.	C	T	.	.	MAF_USDA=12.941
NC_035091.1	2540678	.	G	T	.	.	MAF_INRAE=15.19;MAF_USDA=4.762
NC_035091.1	2540679	.	A	C	.	.	MAF_USDA=6.667
NC_035091.1	2540686	.	T	A	.	.	MAF_USDA=5.952
NC_035091.1	2540693	.	C	T	.	.	MAF_INRAE=50.0;MAF_USDA=48.214
NC_035091.1	2540697	.	C	T	.	.	MAF_USDA=10.0
NC_035091.1	2540732	.	T	A	.	.	MAF_USDA=1.667
NC_035091.1	2540733	.	C	A	.	.	MAF_INRAE=30.38;MAF_USDA=23.214
NC_035091.1	2540742	.	T	A	.	.	MAF_INRAE=3.333;MAF_USDA=20.238
NC_035091.1	2540771	.	T	C	.	.	MAF_USDA=8.333
NC_035091.1	2540799	.	A	G	.	.	MAF_INRAE=4.167;MAF_USDA=14.167
NC_035091.1	2540818	.	G	A	.	.	MAF_INRAE=4.167;MAF_USDA=6.667
NC_035091.1	2540821	.	G	A	.	.	MAF_INRAE=10.127;MAF_USDA=30.357
NC_035091.1	2540835	.	T	G	.	.	MAF_INRAE=5.063;MAF_USDA=10.714
NC_035091.1	2540852	.	T	A	.	.	MAF_INRAE=1.667;MAF_USDA=4.167
NC_035091.1	2540877	.	A	C	.	.	MAF_USDA=4.918
NC_035091.1	2540878	.	A	G	.	.	MAF_USDA=4.918
NC_035091.1	2540884	.	G	A	.	.	MAF_USDA=4.167
NC_035091.1	2540885	.	T	G	.	.	MAF_INRAE=5.063
NC_035091.1	2540894	.	G	C	.	.	MAF_USDA=5.738
NC_035091.1	2540925	.	G	A	.	.	MAF_INRAE=25.316;MAF_USDA=25.882
NC_035091.1	2540950	.	T	G	.	.	MAF_USDA=13.69
NC_035091.1	2540992	.	A	T	.	.	MAF_USDA=6.471
NC_035091.1	2541011	.	C	T	.	.	MAF_INRAE=43.671;MAF_USDA=23.529
NC_035091.1	2541022	.	A	C	.	.	MAF_USDA=1.639
NC_035091.1	2541034	.	C	T	.	.	MAF_USDA=1.765
NC_035091.1	2541035	.	G	A	.	.	MAF_INRAE=3.333;MAF_USDA=7.377
NC_035091.1	2541049	.	C	T	.	.	MAF_INRAE=3.333;MAF_USDA=7.647
NC_035091.1	2541056	.	G	A	.	.	MAF_INRAE=3.333;MAF_USDA=7.647
NC_035091.1	2541060	.	C	T	.	.	MAF_INRAE=5.063;MAF_USDA=9.412
NC_035091.1	2541069	.	G	T	.	.	MAF_INRAE=3.333;MAF_USDA=7.647
NC_035091.1	2541082	.	G	A	.	.	MAF_INRAE=3.333;MAF_USDA=7.377
NC_035091.1	2541089	.	A	G	.	.	MAF_INRAE=5.833;MAF_USDA=15.294
NC_035091.1	2541094	.	C	A	.	.	MAF_USDA=3.279
NC_035091.1	2541095	.	G	A	.	.	MAF_INRAE=2.5;MAF_USDA=7.377
NC_035091.1	2541106	.	A	C	.	.	MAF_INRAE=2.5;MAF_USDA=7.377
NC_035091.1	2541135	.	G	C	.	.	MAF_USDA=4.918
NC_035091.1	2541138	.	C	G	.	.	MAF_USDA=6.25
NC_035091.1	2541140	.	T	C	.	.	MAF_INRAE=5.833;MAF_USDA=1.176
NC_035091.1	2541143	.	C	G	.	.	MAF_INRAE=5.833;MAF_USDA=6.471
NC_035091.1	2541157	.	C	T	.	.	MAF_INRAE=3.333;MAF_USDA=10.656
NC_035091.1	2541178	.	A	G	.	.	MAF_USDA=2.459
NC_035091.1	2541211	.	G	A	.	.	MAF_INRAE=14.557;MAF_USDA=13.529
NC_035091.1	2541236	.	C	T	.	.	MAF_INRAE=4.167;MAF_USDA=18.824
NC_035091.1	2541247	.	A	C	.	.	MAF_USDA=13.529
NC_035091.1	2541252	.	A	G	.	.	MAF_USDA=4.098
NC_035091.1	2541258	.	T	G	.	.	MAF_USDA=4.098
NC_035091.1	2541259	.	G	A	.	.	MAF_USDA=4.098
NC_035091.1	2541267	.	T	G	.	.	MAF_USDA=5.294
NC_035091.1	2541274	.	T	A	.	.	MAF_USDA=9.836
NC_035091.1	2541284	.	G	T	.	.	MAF_USDA=18.824
NC_035091.1	2541287	.	G	A	.	.	MAF_USDA=3.279
NC_035091.1	2541289	.	C	A	.	.	MAF_USDA=3.279
NC_035091.1	2541295	.	C	T	.	.	MAF_USDA=2.459
NC_035091.1	2541305	.	A	C	.	.	MAF_USDA=2.941
NC_035091.1	2541313	.	C	A	.	.	MAF_USDA=2.941
NC_035091.1	2541316	.	C	T	.	.	MAF_USDA=2.941
NC_035091.1	2541320	.	G	A	.	.	MAF_USDA=5.0
NC_035091.1	2541322	.	C	T	.	.	MAF_INRAE=15.19;MAF_USDA=13.095
NC_035091.1	2541331	.	G	A	.	.	MAF_INRAE=5.833;MAF_USDA=13.095
NC_035091.1	2541344	.	G	A	.	.	MAF_USDA=1.667
NC_035091.1	2541347	.	G	C	.	.	MAF_USDA=11.905
NC_035091.1	2541356	.	G	A	.	.	MAF_USDA=2.941
NC_035091.1	2541367	.	CAAAAAA	CAAAAAG	.	.	MAF_USDA=22.917
NC_035091.1	2541373	.	A	G	.	.	MAF_INRAE=31.646;MAF_USDA=23.333
NC_035091.1	2541383	.	A	C	.	.	MAF_INRAE=31.646;MAF_USDA=24.118
NC_035091.1	2541388	.	G	C	.	.	MAF_USDA=11.765
NC_035091.1	2541392	.	T	C	.	.	MAF_INRAE=15.19;MAF_USDA=31.176
NC_035091.1	2541394	.	C	T	.	.	MAF_INRAE=10.0;MAF_USDA=18.824
NC_035091.1	2541432	.	T	C	.	.	MAF_INRAE=5.833;MAF_USDA=8.333
NC_035091.1	2541463	.	T	C	.	.	MAF_INRAE=16.456;MAF_USDA=20.0
NC_035091.1	2541551	.	G	C	.	.	MAF_INRAE=30.38;MAF_USDA=20.0
NC_035091.1	2541553	.	C	T	.	.	MAF_INRAE=45.0;MAF_USDA=37.059
NC_035091.1	2541589	.	C	A	.	.	MAF_INRAE=7.5;MAF_USDA=6.557
NC_035091.1	2541612	.	G	T	.	.	MAF_INRAE=48.101;MAF_USDA=35.882
NC_035091.1	2541659	.	A	G	.	.	MAF_USDA=1.639
NC_035091.1	2541680	.	A	G	.	.	MAF_INRAE=1.667;MAF_USDA=2.353
NC_035091.1	2541717	.	C	T	.	.	MAF_INRAE=13.924;MAF_USDA=18.235
NC_035091.1	2541727	.	G	A	.	.	MAF_USDA=9.016
NC_035091.1	2541766	.	A	C	.	.	MAF_USDA=2.353
NC_035091.1	2541818	.	G	C	.	.	MAF_USDA=7.377
NC_035091.1	2541827	.	G	T	.	.	MAF_INRAE=16.456;MAF_USDA=18.235
NC_035091.1	2541962	.	G	A	.	.	MAF_USDA=3.279
NC_035091.1	2541996	.	A	G	.	.	MAF_INRAE=9.494;MAF_USDA=16.393
NC_035091.1	2542034	.	A	T	.	.	MAF_USDA=1.639
NC_035091.1	2542037	.	T	A	.	.	MAF_INRAE=43.038;MAF_USDA=43.529
NC_035091.1	2542088	.	T	C	.	.	MAF_INRAE=3.333;MAF_USDA=11.31
NC_035091.1	2542090	.	T	C	.	.	MAF_INRAE=10.0;MAF_USDA=33.333
NC_035091.1	2542095	.	G	C	.	.	MAF_INRAE=10.0;MAF_USDA=31.176
NC_035091.1	2542169	.	A	G	.	.	MAF_INRAE=6.962;MAF_USDA=8.333
NC_035091.1	2542170	.	C	A	.	.	MAF_INRAE=3.333;MAF_USDA=12.353
NC_035091.1	2542237	.	C	T	.	.	MAF_USDA=6.25
NC_035091.1	2542242	.	C	T	.	.	MAF_INRAE=41.772;MAF_USDA=15.294
NC_035091.1	2542259	.	G	T	.	.	MAF_INRAE=41.772;MAF_USDA=17.647
NC_035091.1	2542275	.	G	C	.	.	MAF_INRAE=16.456;MAF_USDA=24.706
NC_035091.1	2542376	.	G	C	.	.	MAF_INRAE=1.667;MAF_USDA=23.529
NC_035091.1	2542410	.	A	T	.	.	MAF_INRAE=14.557;MAF_USDA=38.235
NC_035091.1	2542418	.	C	T	.	.	MAF_INRAE=14.557;MAF_USDA=37.647
NC_035091.1	2542420	.	C	A	.	.	MAF_INRAE=15.833;MAF_USDA=38.235
NC_035091.1	2542442	.	A	G	.	.	MAF_USDA=3.529
NC_035091.1	2542446	.	A	G	.	.	MAF_INRAE=10.526;MAF_USDA=28.235
NC_035091.1	2542447	.	G	T	.	.	MAF_USDA=4.098
NC_035091.1	2542452	.	C	G	.	.	MAF_USDA=43.75
NC_035091.1	2542590	.	G	A	.	.	MAF_USDA=1.667
NC_035091.1	2542594	.	G	C	.	.	MAF_USDA=1.695
NC_035091.1	2542602	.	G	T	.	.	MAF_INRAE=10.526;MAF_USDA=35.119
NC_035091.1	2542632	.	T	C	.	.	MAF_USDA=22.619
NC_035091.1	2542684	.	G	T	.	.	MAF_USDA=27.647
NC_035091.1	2542685	.	C	G	.	.	MAF_USDA=27.647
NC_035091.1	2542720	.	C	A	.	.	MAF_USDA=21.176
NC_035091.1	2542732	.	G	A	.	.	MAF_USDA=21.176
NC_035091.1	2542736	.	C	T	.	.	MAF_USDA=21.765
NC_035091.1	2542816	.	C	T	.	.	MAF_USDA=21.176
NC_035091.1	2542825	.	T	C	.	.	MAF_INRAE=4.43;MAF_USDA=31.176
NC_035091.1	2542831	.	T	A	.	.	MAF_USDA=4.098
NC_035091.1	2542922	.	TT	TG	.	.	MAF_USDA=6.25
NC_035091.1	2542923	.	T	G	.	.	MAF_USDA=2.586
NC_035091.1	2543020	.	T	C	.	.	MAF_USDA=4.167
NC_035091.1	2543027	.	G	T	.	.	MAF_USDA=4.167
NC_035091.1	2543039	.	G	A	.	.	MAF_INRAE=5.263;MAF_USDA=7.143
NC_035091.1	2543040	.	C	T	.	.	MAF_USDA=16.265
NC_035091.1	2543049	.	C	T	.	.	MAF_USDA=4.237
NC_035091.1	2543079	.	G	A	.	.	MAF_USDA=25.0
NC_035091.1	2543080	.	C	T	.	.	MAF_USDA=4.167
NC_035091.1	2543086	.	C	T	.	.	MAF_INRAE=12.5;MAF_USDA=23.494
NC_035091.1	2543099	.	A	G	.	.	MAF_USDA=4.167
NC_035091.1	2543152	.	G	A	.	.	MAF_USDA=4.098
NC_035091.1	2543214	.	A	G	.	.	MAF_USDA=2.459
NC_035091.1	2543215	.	C	A	.	.	MAF_USDA=2.459
NC_035091.1	2543239	.	T	G	.	.	MAF_USDA=5.738
NC_035091.1	2543258	.	C	T	.	.	MAF_USDA=7.377
NC_035091.1	2543265	.	C	T	.	.	MAF_USDA=4.762
NC_035091.1	2543284	.	C	T	.	.	MAF_USDA=4.118
NC_035091.1	2543285	.	G	A	.	.	MAF_USDA=4.098
NC_035091.1	2543324	.	A	C	.	.	MAF_USDA=46.429
NC_035091.1	2543344	.	C	G	.	.	MAF_USDA=4.167
NC_035091.1	2543400	.	A	G	.	.	MAF_USDA=6.25
NC_035091.1	2543420	.	T	G	.	.	MAF_USDA=10.417
NC_035091.1	2543732	.	T	G	.	.	MAF_INRAE=42.105;MAF_USDA=25.0
NC_035091.1	2543753	.	C	A	.	.	MAF_INRAE=36.842;MAF_USDA=29.167
NC_035091.1	2543756	.	G	T	.	.	MAF_USDA=27.083
NC_035091.1	2543823	.	T	C	.	.	MAF_USDA=27.083
NC_035091.1	2543862	.	C	T	.	.	MAF_USDA=3.333
NC_035091.1	2543871	.	T	C	.	.	MAF_USDA=3.659
NC_035091.1	2543911	.	A	C	.	.	MAF_USDA=18.75
NC_035091.1	2543940	.	C	A	.	.	MAF_USDA=35.417
NC_035091.1	2543944	.	G	A	.	.	MAF_USDA=27.083
NC_035091.1	2543957	.	A	T	.	.	MAF_USDA=23.913
NC_035091.1	2543966	.	G	A	.	.	MAF_USDA=15.217
NC_035091.1	2543977	.	T	A	.	.	MAF_USDA=13.043
NC_035091.1	2544084	.	G	T	.	.	MAF_USDA=2.586
NC_035091.1	2544131	.	G	T	.	.	MAF_INRAE=2.632
NC_035091.1	2544149	.	A	T	.	.	MAF_USDA=1.639
NC_035091.1	2544191	.	T	A	.	.	MAF_USDA=4.098
NC_035091.1	2544223	.	T	G	.	.	MAF_INRAE=5.263;MAF_USDA=33.529
NC_035091.1	2544230	.	T	G	.	.	MAF_INRAE=5.263;MAF_USDA=25.294
NC_035091.1	2544245	.	A	T	.	.	MAF_USDA=4.918
NC_035091.1	2544254	.	T	G	.	.	MAF_USDA=1.639
NC_035091.1	2544256	.	G	C	.	.	MAF_INRAE=5.263;MAF_USDA=36.471
NC_035091.1	2544269	.	C	A	.	.	MAF_INRAE=5.263;MAF_USDA=46.471
NC_035091.1	2544325	.	T	C	.	.	MAF_USDA=7.377
NC_035091.1	2544341	.	A	T	.	.	MAF_INRAE=5.263;MAF_USDA=33.929
NC_035091.1	2544367	.	C	T	.	.	MAF_INRAE=6.667;MAF_USDA=8.333
NC_035091.1	2544401	.	G	C	.	.	MAF_USDA=17.647
NC_035091.1	2544436	.	A	C	.	.	MAF_USDA=17.647
NC_035091.1	2544539	.	A	T	.	.	MAF_USDA=6.25
NC_035091.1	2544604	.	T	C	.	.	MAF_USDA=43.529
NC_035091.1	2544701	.	A	C	.	.	MAF_USDA=5.738
NC_035091.1	2544749	.	G	A	.	.	MAF_USDA=6.471
NC_035091.1	2544823	.	T	G	.	.	MAF_INRAE=8.333
NC_035091.1	2544964	.	G	A	.	.	MAF_INRAE=43.671;MAF_USDA=18.75
NC_035091.1	2544967	.	TCCC	TCCT	.	.	MAF_USDA=29.167
NC_035091.1	2544970	.	C	T	.	.	MAF_INRAE=47.468
NC_035091.1	2545015	.	A	C	.	.	MAF_INRAE=5.263;MAF_USDA=14.583
NC_035091.1	2545115	.	T	G	.	.	MAF_USDA=22.917
NC_035091.1	2545117	.	C	G	.	.	MAF_USDA=22.917
NC_035091.1	2545147	.	T	G	.	.	MAF_USDA=18.75
NC_035091.1	2545173	.	C	A	.	.	MAF_USDA=16.667
NC_035091.1	2545177	.	T	G	.	.	MAF_USDA=16.667
NC_035091.1	2545208	.	A	T	.	.	MAF_INRAE=36.842;MAF_USDA=31.25
NC_035091.1	2545220	.	T	C	.	.	MAF_INRAE=47.368;MAF_USDA=16.667
NC_035091.1	2545223	.	C	A	.	.	MAF_USDA=16.667
NC_035091.1	2545240	.	A	T	.	.	MAF_INRAE=36.842;MAF_USDA=47.917
NC_035091.1	2545257	.	G	A	.	.	MAF_USDA=29.167
NC_035091.1	2545334	.	T	C	.	.	MAF_USDA=33.333
NC_035091.1	2545337	.	G	A	.	.	MAF_USDA=16.667
NC_035091.1	2545338	.	A	T	.	.	MAF_USDA=33.333
NC_035091.1	2545357	.	G	A	.	.	MAF_USDA=12.5
NC_035091.1	2547325	.	T	G	.	.	MAF_USDA=6.25
NC_035091.1	2547399	.	C	A	.	.	MAF_USDA=1.639
NC_035091.1	2547439	.	T	C	.	.	MAF_INRAE=10.759;MAF_USDA=47.059
NC_035091.1	2547452	.	G	A	.	.	MAF_USDA=7.647
NC_035091.1	2547507	.	T	C	.	.	MAF_USDA=2.459
NC_035091.1	2547531	.	T	G	.	.	MAF_INRAE=32.911;MAF_USDA=27.647
NC_035091.1	2547674	.	C	T	.	.	MAF_INRAE=32.911;MAF_USDA=22.941
NC_035091.1	2547693	.	A	T	.	.	MAF_USDA=1.639
NC_035091.1	2547726	.	T	G	.	.	MAF_INRAE=38.608;MAF_USDA=23.529
NC_035091.1	2547772	.	C	G	.	.	MAF_USDA=1.639
NC_035091.1	2547786	.	G	A	.	.	MAF_INRAE=5.263;MAF_USDA=6.471
NC_035091.1	2547805	.	G	C	.	.	MAF_INRAE=5.263;MAF_USDA=6.471
NC_035091.1	2547818	.	G	A	.	.	MAF_USDA=6.471
NC_035091.1	2547861	.	C	T	.	.	MAF_INRAE=20.886;MAF_USDA=8.235
NC_035091.1	2547909	.	A	C	.	.	MAF_INRAE=5.063;MAF_USDA=40.0
NC_035091.1	2547966	.	T	A	.	.	MAF_INRAE=6.962;MAF_USDA=28.824
NC_035091.1	2547970	.	T	A	.	.	MAF_INRAE=45.0;MAF_USDA=38.235
NC_035091.1	2547994	.	T	G	.	.	MAF_USDA=15.574
NC_035091.1	2548025	.	A	G	.	.	MAF_USDA=24.118
NC_035091.1	2548140	.	G	T	.	.	MAF_USDA=8.824
NC_035091.1	2548185	.	T	C	.	.	MAF_INRAE=3.165;MAF_USDA=5.294
NC_035091.1	2548260	.	G	T	.	.	MAF_INRAE=5.063;MAF_USDA=16.667
NC_035091.1	2548295	.	A	G	.	.	MAF_USDA=43.75
NC_035091.1	2548327	.	C	A	.	.	MAF_USDA=27.381
NC_035091.1	2548335	.	G	C	.	.	MAF_INRAE=5.263
NC_035091.1	2548391	.	T	A	.	.	MAF_INRAE=5.0
NC_035091.1	2548394	.	T	C	.	.	MAF_INRAE=5.0
NC_035091.1	2548432	.	T	A	.	.	MAF_INRAE=5.063;MAF_USDA=38.235
NC_035091.1	2548444	.	T	C	.	.	MAF_INRAE=5.063;MAF_USDA=37.5
NC_035091.1	2548470	.	T	G	.	.	MAF_USDA=4.167
NC_035091.1	2548489	.	T	A	.	.	MAF_USDA=18.75
NC_035091.1	2548492	.	A	G	.	.	MAF_USDA=39.881
NC_035091.1	2548508	.	C	G	.	.	MAF_INRAE=5.263;MAF_USDA=42.857
NC_035091.1	2548512	.	A	G	.	.	MAF_USDA=43.452
NC_035091.1	2548557	.	C	T	.	.	MAF_USDA=33.333
NC_035091.1	2548573	.	A	C	.	.	MAF_USDA=3.333
NC_035091.1	2548589	.	G	A	.	.	MAF_USDA=15.882
NC_035091.1	2548642	.	T	C	.	.	MAF_INRAE=43.038;MAF_USDA=49.412
NC_035091.1	2548676	.	G	A	.	.	MAF_INRAE=28.481;MAF_USDA=8.235
NC_035091.1	2548685	.	A	C	.	.	MAF_USDA=5.294
NC_035091.1	2548698	.	T	C	.	.	MAF_USDA=4.118
NC_035091.1	2548722	.	T	G	.	.	MAF_INRAE=5.063;MAF_USDA=37.059
NC_035091.1	2548755	.	A	G	.	.	MAF_INRAE=39.241;MAF_USDA=40.588
NC_035091.1	2548772	.	G	A	.	.	MAF_INRAE=47.368;MAF_USDA=17.059
NC_035091.1	2548781	.	C	A	.	.	MAF_USDA=7.377
NC_035091.1	2548975	.	C	T	.	.	MAF_USDA=28.261
NC_035091.1	2549083	.	A	T	.	.	MAF_USDA=27.647
NC_035091.1	2549113	.	G	A	.	.	MAF_USDA=11.176
NC_035091.1	2549143	.	T	C	.	.	MAF_INRAE=5.063;MAF_USDA=19.412
NC_035091.1	2549172	.	G	A	.	.	MAF_USDA=4.918
NC_035091.1	2549189	.	G	A	.	.	MAF_USDA=1.639
NC_035091.1	2549192	.	A	C	.	.	MAF_INRAE=41.139;MAF_USDA=41.176
NC_035091.1	2549198	.	G	A	.	.	MAF_INRAE=41.139;MAF_USDA=30.588
NC_035091.1	2549240	.	T	A	.	.	MAF_INRAE=5.063;MAF_USDA=20.588
NC_035091.1	2549303	.	T	A	.	.	MAF_INRAE=41.139;MAF_USDA=27.647
NC_035091.1	2549319	.	G	A	.	.	MAF_USDA=10.588
NC_035091.1	2549322	.	G	C	.	.	MAF_USDA=31.25
NC_035091.1	2549331	.	C	T	.	.	MAF_INRAE=40.506;MAF_USDA=30.588
NC_035091.1	2549344	.	G	T	.	.	MAF_INRAE=40.506;MAF_USDA=31.176
NC_035091.1	2549345	.	T	G	.	.	MAF_INRAE=37.5;MAF_USDA=30.588
NC_035091.1	2549346	.	A	C	.	.	MAF_INRAE=46.835;MAF_USDA=14.706
NC_035091.1	2549353	.	T	A	.	.	MAF_USDA=11.765
NC_035091.1	2549359	.	T	G	.	.	MAF_INRAE=5.263;MAF_USDA=23.529
NC_035091.1	2549385	.	A	G	.	.	MAF_INRAE=47.468;MAF_USDA=33.333
NC_035091.1	2549476	.	C	T	.	.	MAF_INRAE=33.333;MAF_USDA=10.0
NC_035091.1	2549557	.	C	T	.	.	MAF_USDA=2.586
NC_035091.1	2549588	.	A	T	.	.	MAF_INRAE=46.835
NC_035091.1	2549637	.	G	T	.	.	MAF_INRAE=6.329;MAF_USDA=40.0
NC_035091.1	2549647	.	T	G	.	.	MAF_INRAE=6.329;MAF_USDA=18.824
NC_035091.1	2549680	.	T	A	.	.	MAF_INRAE=45.833
NC_035091.1	2549696	.	T	A	.	.	MAF_USDA=2.5
NC_035091.1	2549715	.	T	G	.	.	MAF_USDA=35.714
NC_035091.1	2549745	.	A	C	.	.	MAF_INRAE=6.667;MAF_USDA=39.583
NC_035091.1	2549749	.	C	A	.	.	MAF_USDA=18.75
NC_035091.1	2549752	.	C	A	.	.	MAF_INRAE=1.667;MAF_USDA=10.0
NC_035091.1	2549773	.	C	T	.	.	MAF_USDA=1.667
NC_035091.1	2549802	.	A	C	.	.	MAF_USDA=18.452
NC_035091.1	2549810	.	T	A	.	.	MAF_INRAE=46.203;MAF_USDA=40.476
NC_035091.1	2549823	.	A	G	.	.	MAF_USDA=4.762
NC_035091.1	2549854	.	A	G	.	.	MAF_INRAE=46.203;MAF_USDA=33.333
NC_035091.1	2549858	.	C	A	.	.	MAF_INRAE=49.167;MAF_USDA=33.333
NC_035091.1	2549862	.	C	T	.	.	MAF_USDA=5.833
NC_035091.1	2549879	.	A	C	.	.	MAF_INRAE=43.671;MAF_USDA=29.167
NC_035091.1	2549915	.	T	G	.	.	MAF_USDA=9.524
NC_035091.1	2549927	.	G	T	.	.	MAF_INRAE=37.975;MAF_USDA=41.071
NC_035091.1	2549937	.	C	A	.	.	MAF_INRAE=20.253;MAF_USDA=7.738
NC_035091.1	2549942	.	G	T	.	.	MAF_INRAE=25.949;MAF_USDA=6.548
NC_035091.1	2549965	.	C	G	.	.	MAF_INRAE=48.734;MAF_USDA=40.476
NC_035091.1	2549974	.	T	C	.	.	MAF_USDA=11.31
NC_035091.1	2549976	.	T	C	.	.	MAF_INRAE=2.5;MAF_USDA=27.381
NC_035091.1	2549987	.	T	A	.	.	MAF_INRAE=46.835;MAF_USDA=33.333
NC_035091.1	2549997	.	A	T	.	.	MAF_USDA=11.905
NC_035091.1	2550000	.	C	A	.	.	MAF_INRAE=6.962;MAF_USDA=17.857
NC_035091.1	2550012	.	A	G	.	.	MAF_INRAE=10.127;MAF_USDA=45.238
NC_035091.1	2550013	.	A	G	.	.	MAF_INRAE=38.608;MAF_USDA=28.571
NC_035091.1	2550027	.	G	A	.	.	MAF_USDA=10.119
NC_035091.1	2550045	.	C	T	.	.	MAF_INRAE=38.608;MAF_USDA=28.571
NC_035091.1	2550068	.	T	A	.	.	MAF_INRAE=2.5;MAF_USDA=6.25
NC_035091.1	2550070	.	T	A	.	.	MAF_INRAE=2.5;MAF_USDA=6.25
NC_035091.1	2550074	.	A	G	.	.	MAF_INRAE=36.709
NC_035091.1	2550152	.	C	G	.	.	MAF_INRAE=5.833
NC_035091.1	2550171	.	C	T	.	.	MAF_USDA=7.5
NC_035091.1	2550197	.	A	C	.	.	MAF_USDA=8.333
NC_035091.1	2550244	.	A	T	.	.	MAF_USDA=18.75
NC_035091.1	2550280	.	A	T	.	.	MAF_USDA=3.333
NC_035091.1	2550291	.	C	A	.	.	MAF_INRAE=27.215;MAF_USDA=34.524
NC_035091.1	2550294	.	G	T	.	.	MAF_USDA=5.0
NC_035091.1	2550307	.	C	T	.	.	MAF_USDA=1.667
NC_035091.1	2550308	.	G	A	.	.	MAF_USDA=3.333
NC_035091.1	2550314	.	A	G	.	.	MAF_USDA=2.5
NC_035091.1	2550347	.	C	T	.	.	MAF_INRAE=3.165
NC_035091.1	2550361	.	G	A	.	.	MAF_USDA=1.667
NC_035091.1	2550369	.	A	C	.	.	MAF_USDA=3.333
NC_035091.1	2550380	.	C	T	.	.	MAF_INRAE=26.582;MAF_USDA=5.357
NC_035091.1	2550395	.	T	C	.	.	MAF_USDA=5.932
NC_035091.1	2550405	.	A	G	.	.	MAF_USDA=6.897
NC_035091.1	2550457	.	C	A	.	.	MAF_USDA=16.667
NC_035091.1	2550460	.	A	G	.	.	MAF_USDA=6.25
NC_035091.1	2550481	.	A	G	.	.	MAF_USDA=6.25
NC_035091.1	2550509	.	CTGA	CTGT	.	.	MAF_USDA=31.25
NC_035091.1	2550677	.	G	C	.	.	MAF_USDA=6.25
NC_035091.1	2550700	.	T	A	.	.	MAF_INRAE=47.368;MAF_USDA=16.667
NC_035091.1	2550804	.	T	C	.	.	MAF_USDA=27.083
NC_035091.1	2550805	.	A	T	.	.	MAF_USDA=29.167
NC_035091.1	2550807	.	T	C	.	.	MAF_USDA=27.083
NC_035091.1	2550813	.	A	T	.	.	MAF_USDA=12.195
NC_035091.1	2550845	.	T	C	.	.	MAF_USDA=18.75
NC_035091.1	2550864	.	A	G	.	.	MAF_USDA=10.87
NC_035091.1	2550875	.	C	G	.	.	MAF_USDA=43.182
NC_035091.1	2550913	.	G	C	.	.	MAF_USDA=15.217
NC_035091.1	2551256	.	A	T	.	.	MAF_USDA=16.667
NC_035091.1	2551268	.	G	T	.	.	MAF_USDA=29.167
NC_035091.1	2551306	.	A	C	.	.	MAF_USDA=22.917
NC_035091.1	2551309	.	C	A	.	.	MAF_USDA=27.083
NC_035091.1	2551372	.	A	T	.	.	MAF_USDA=29.167
NC_035091.1	2551490	.	C	A	.	.	MAF_INRAE=5.263
NC_035091.1	2551501	.	G	T	.	.	MAF_INRAE=5.263
NC_035091.1	2552046	.	A	C	.	.	MAF_USDA=12.5
NC_035091.1	2552092	.	C	T	.	.	MAF_USDA=35.417
NC_035091.1	2552093	.	G	A	.	.	MAF_USDA=39.583
NC_035091.1	2552117	.	G	A	.	.	MAF_USDA=37.5
NC_035091.1	2552120	.	C	A	.	.	MAF_USDA=20.833
NC_035091.1	2552129	.	T	C	.	.	MAF_USDA=41.667
NC_035091.1	2552133	.	A	G	.	.	MAF_USDA=14.583
NC_035091.1	2552147	.	G	T	.	.	MAF_USDA=39.583
NC_035091.1	2552185	.	T	G	.	.	MAF_USDA=16.667
NC_035091.1	2552192	.	A	T	.	.	MAF_USDA=47.826
NC_035091.1	2552245	.	G	A	.	.	MAF_USDA=12.5
NC_035091.1	2552258	.	T	A	.	.	MAF_INRAE=31.579;MAF_USDA=33.333
NC_035091.1	2552288	.	A	G	.	.	MAF_INRAE=36.842;MAF_USDA=50.0
NC_035091.1	2552296	.	G	C	.	.	MAF_INRAE=31.579;MAF_USDA=25.61
NC_035091.1	2552313	.	A	T	.	.	MAF_INRAE=31.579;MAF_USDA=25.0
NC_035091.1	2552364	.	T	G	.	.	MAF_INRAE=31.579;MAF_USDA=28.916
NC_035091.1	2552367	.	T	C	.	.	MAF_USDA=27.108
NC_035091.1	2552377	.	G	A	.	.	MAF_INRAE=31.579;MAF_USDA=18.75
NC_035091.1	2552379	.	A	G	.	.	MAF_USDA=43.75
NC_035091.1	2552381	.	T	G	.	.	MAF_USDA=31.25
NC_035091.1	2552393	.	T	C	.	.	MAF_USDA=33.333
NC_035091.1	2552396	.	C	A	.	.	MAF_USDA=35.417
NC_035091.1	2552446	.	T	G	.	.	MAF_USDA=33.333
NC_035091.1	2552460	.	C	A	.	.	MAF_INRAE=31.579;MAF_USDA=31.25
NC_035091.1	2552461	.	A	C	.	.	MAF_USDA=39.583
NC_035091.1	2552478	.	G	T	.	.	MAF_USDA=1.695
NC_035091.1	2552501	.	G	A	.	.	MAF_USDA=7.229
NC_035091.1	2552508	.	T	A	.	.	MAF_USDA=18.072
NC_035091.1	2552538	.	G	T	.	.	MAF_USDA=42.169
NC_035091.1	2552562	.	C	T	.	.	MAF_USDA=18.293
NC_035091.1	2552567	.	C	G	.	.	MAF_USDA=9.146
NC_035091.1	2552578	.	G	C	.	.	MAF_USDA=17.47
NC_035091.1	2552581	.	A	T	.	.	MAF_USDA=19.277
NC_035091.1	2552583	.	C	T	.	.	MAF_USDA=18.675
NC_035091.1	2552593	.	A	G	.	.	MAF_USDA=18.293
NC_035091.1	2552613	.	C	A	.	.	MAF_USDA=22.892
NC_035091.1	2552614	.	C	T	.	.	MAF_USDA=18.072
NC_035091.1	2552654	.	G	T	.	.	MAF_INRAE=20.253;MAF_USDA=6.024
NC_035091.1	2552657	.	A	C	.	.	MAF_INRAE=26.582;MAF_USDA=18.675
NC_035091.1	2552669	.	T	G	.	.	MAF_INRAE=20.253;MAF_USDA=7.229
NC_035091.1	2552673	.	G	A	.	.	MAF_USDA=4.217
NC_035091.1	2552722	.	A	G	.	.	MAF_USDA=2.5
NC_035091.1	2552741	.	G	A	.	.	MAF_USDA=1.667
NC_035091.1	2552747	.	G	A	.	.	MAF_INRAE=25.949;MAF_USDA=17.857
NC_035091.1	2552754	.	A	T	.	.	MAF_USDA=9.524
NC_035091.1	2552769	.	C	T	.	.	MAF_INRAE=21.519;MAF_USDA=24.405
NC_035091.1	2552794	.	C	A	.	.	MAF_USDA=29.878
NC_035091.1	2552795	.	T	G	.	.	MAF_USDA=39.157
NC_035091.1	2552796	.	G	A	.	.	MAF_USDA=39.157
NC_035091.1	2552803	.	C	T	.	.	MAF_USDA=39.157
NC_035091.1	2552810	.	G	T	.	.	MAF_USDA=1.667
NC_035091.1	2552813	.	G	A	.	.	MAF_INRAE=31.579;MAF_USDA=26.786
NC_035091.1	2552816	.	T	G	.	.	MAF_INRAE=9.167;MAF_USDA=33.333
NC_035091.1	2552820	.	G	A	.	.	MAF_USDA=25.595
NC_035091.1	2552982	.	G	A	.	.	MAF_USDA=1.639
NC_035091.1	2553014	.	T	C	.	.	MAF_INRAE=2.5;MAF_USDA=4.098
NC_035091.1	2553044	.	G	T	.	.	MAF_USDA=9.412
NC_035091.1	2553056	.	T	C	.	.	MAF_USDA=20.0
NC_035091.1	2553066	.	T	G	.	.	MAF_INRAE=20.886;MAF_USDA=7.647
NC_035091.1	2553106	.	G	A	.	.	MAF_INRAE=34.81;MAF_USDA=46.471
NC_035091.1	2553129	.	G	T	.	.	MAF_INRAE=20.886;MAF_USDA=7.647
NC_035091.1	2553176	.	T	C	.	.	MAF_USDA=18.235
NC_035091.1	2553223	.	T	G	.	.	MAF_INRAE=32.911;MAF_USDA=10.588
NC_035091.1	2553244	.	G	T	.	.	MAF_INRAE=6.962;MAF_USDA=16.471
NC_035091.1	2553252	.	C	T	.	.	MAF_USDA=10.588
NC_035091.1	2553253	.	A	G	.	.	MAF_USDA=2.459
NC_035091.1	2553288	.	A	G	.	.	MAF_USDA=2.459
NC_035091.1	2553290	.	T	A	.	.	MAF_INRAE=37.975;MAF_USDA=34.706
NC_035091.1	2553342	.	T	A	.	.	MAF_INRAE=3.165;MAF_USDA=13.529
NC_035091.1	2553356	.	A	T	.	.	MAF_USDA=9.412
NC_035091.1	2553364	.	C	A	.	.	MAF_INRAE=41.667
NC_035091.1	2553371	.	C	T	.	.	MAF_INRAE=32.911;MAF_USDA=13.529
NC_035091.1	2553402	.	G	A	.	.	MAF_USDA=12.941
NC_035091.1	2553416	.	A	T	.	.	MAF_USDA=6.557
NC_035091.1	2553423	.	T	G	.	.	MAF_INRAE=3.165
NC_035091.1	2553428	.	C	A	.	.	MAF_USDA=11.475
NC_035091.1	2553439	.	A	C	.	.	MAF_USDA=11.475
NC_035091.1	2553442	.	T	C	.	.	MAF_USDA=12.295
NC_035091.1	2553448	.	G	A	.	.	MAF_USDA=6.25
NC_035091.1	2553492	.	T	C	.	.	MAF_USDA=4.098
NC_035091.1	2553549	.	T	A	.	.	MAF_USDA=2.459
NC_035091.1	2553577	.	G	T	.	.	MAF_USDA=3.279
NC_035091.1	2553590	.	A	G	.	.	MAF_USDA=2.5
NC_035091.1	2553591	.	C	G	.	.	MAF_USDA=18.033
NC_035091.1	2553595	.	G	T	.	.	MAF_USDA=6.25
NC_035091.1	2553597	.	G	A	.	.	MAF_USDA=2.459
NC_035091.1	2553599	.	A	T	.	.	MAF_USDA=17.5
NC_035091.1	2553619	.	G	C	.	.	MAF_USDA=2.459
NC_035091.1	2553621	.	G	A	.	.	MAF_USDA=4.918
NC_035091.1	2553628	.	T	C	.	.	MAF_USDA=20.492
NC_035091.1	2553661	.	G	T	.	.	MAF_USDA=18.033
NC_035091.1	2553665	.	G	A	.	.	MAF_USDA=21.311
NC_035091.1	2554359	.	G	C	.	.	MAF_USDA=37.5
NC_035091.1	2554387	.	G	C	.	.	MAF_USDA=31.25
NC_035091.1	2554444	.	C	T	.	.	MAF_INRAE=8.333
NC_035091.1	2554469	.	G	C	.	.	MAF_USDA=14.583
NC_035091.1	2558302	.	G	A	.	.	MAF_USDA=7.5
NC_035091.1	2558320	.	G	A	.	.	MAF_USDA=12.5
NC_035091.1	2558323	.	C	T	.	.	MAF_USDA=13.333
NC_035091.1	2558324	.	A	G	.	.	MAF_USDA=13.333
NC_035091.1	2558375	.	A	G	.	.	MAF_USDA=29.167
NC_035091.1	2558383	.	G	T	.	.	MAF_USDA=48.824
NC_035091.1	2558387	.	A	C	.	.	MAF_USDA=10.417
NC_035091.1	2558389	.	A	G	.	.	MAF_USDA=22.917
NC_035091.1	2558415	.	C	T	.	.	MAF_INRAE=5.263;MAF_USDA=17.647
NC_035091.1	2558459	.	A	G	.	.	MAF_INRAE=5.063;MAF_USDA=5.882
NC_035091.1	2558500	.	T	A	.	.	MAF_INRAE=5.263;MAF_USDA=20.0
NC_035091.1	2558530	.	C	T	.	.	MAF_INRAE=24.684;MAF_USDA=21.176
NC_035091.1	2558542	.	G	A	.	.	MAF_USDA=1.639
NC_035091.1	2558543	.	G	T	.	.	MAF_USDA=7.059
NC_035091.1	2558546	.	A	T	.	.	MAF_INRAE=24.684;MAF_USDA=21.176
NC_035091.1	2558581	.	A	T	.	.	MAF_INRAE=25.949;MAF_USDA=9.412
NC_035091.1	2558597	.	T	C	.	.	MAF_INRAE=25.949;MAF_USDA=22.353
NC_035091.1	2558648	.	T	C	.	.	MAF_INRAE=21.519;MAF_USDA=27.083
NC_035091.1	2558701	.	T	C	.	.	MAF_INRAE=24.051;MAF_USDA=8.824
NC_035091.1	2558720	.	G	A	.	.	MAF_USDA=1.639
NC_035091.1	2558745	.	G	T	.	.	MAF_INRAE=42.405;MAF_USDA=20.588
NC_035091.1	2558751	.	A	G	.	.	MAF_INRAE=25.949;MAF_USDA=9.412
NC_035091.1	2558765	.	T	G	.	.	MAF_INRAE=31.667
NC_035091.1	2558766	.	A	C	.	.	MAF_INRAE=31.667
NC_035091.1	2558768	.	T	C	.	.	MAF_INRAE=31.667
NC_035091.1	2558770	.	A	C	.	.	MAF_INRAE=31.667
NC_035091.1	2558775	.	G	A	.	.	MAF_INRAE=36.842;MAF_USDA=16.667
NC_035091.1	2558776	.	C	A	.	.	MAF_INRAE=31.667
NC_035091.1	2558817	.	T	C	.	.	MAF_INRAE=5.063;MAF_USDA=12.941
NC_035091.1	2558819	.	G	C	.	.	MAF_INRAE=6.329;MAF_USDA=6.471
NC_035091.1	2558831	.	A	G	.	.	MAF_INRAE=5.263;MAF_USDA=8.824
NC_035091.1	2558834	.	G	A	.	.	MAF_USDA=7.647
NC_035091.1	2558869	.	A	G	.	.	MAF_INRAE=5.263;MAF_USDA=8.824
NC_035091.1	2558886	.	T	C	.	.	MAF_USDA=11.176
NC_035091.1	2558996	.	A	G	.	.	MAF_USDA=20.833
NC_035091.1	2559255	.	T	C	.	.	MAF_USDA=6.818
NC_035091.1	2559262	.	C	G	.	.	MAF_USDA=6.818
NC_035091.1	2559363	.	G	C	.	.	MAF_USDA=6.818
NC_035091.1	2559499	.	C	T	.	.	MAF_USDA=47.826
NC_035091.1	2559593	.	A	G	.	.	MAF_USDA=6.522
NC_035091.1	2559607	.	T	G	.	.	MAF_USDA=21.739
NC_035091.1	2559614	.	G	C	.	.	MAF_USDA=6.522
NC_035091.1	2559627	.	C	A	.	.	MAF_USDA=36.957
NC_035091.1	2559638	.	A	T	.	.	MAF_USDA=39.13
NC_035091.1	2559703	.	A	C	.	.	MAF_USDA=6.818
NC_035091.1	2559712	.	G	T	.	.	MAF_USDA=38.636
NC_035091.1	2559798	.	T	C	.	.	MAF_USDA=38.636
NC_035091.1	2559815	.	A	G	.	.	MAF_USDA=3.279
NC_035091.1	2559831	.	G	A	.	.	MAF_INRAE=20.0;MAF_USDA=29.412
NC_035091.1	2559837	.	G	T	.	.	MAF_INRAE=25.949
NC_035091.1	2559872	.	C	T	.	.	MAF_USDA=4.118
NC_035091.1	2559885	.	A	G	.	.	MAF_USDA=4.706
NC_035091.1	2559923	.	C	T	.	.	MAF_INRAE=5.263
NC_035091.1	2559973	.	C	T	.	.	MAF_INRAE=20.886;MAF_USDA=22.353
NC_035091.1	2559991	.	A	C	.	.	MAF_INRAE=5.696;MAF_USDA=4.118
NC_035091.1	2560026	.	A	G	.	.	MAF_USDA=31.25
NC_035091.1	2560027	.	T	C	.	.	MAF_USDA=31.25
NC_035091.1	2560075	.	A	C	.	.	MAF_INRAE=36.076;MAF_USDA=15.882
NC_035091.1	2560101	.	C	T	.	.	MAF_INRAE=2.5;MAF_USDA=10.656
NC_035091.1	2560105	.	G	A	.	.	MAF_INRAE=3.165;MAF_USDA=1.765
NC_035091.1	2560114	.	T	G	.	.	MAF_INRAE=4.43;MAF_USDA=2.459
NC_035091.1	2560143	.	G	C	.	.	MAF_INRAE=47.368;MAF_USDA=30.0
NC_035091.1	2560171	.	A	T	.	.	MAF_INRAE=18.354;MAF_USDA=21.765
NC_035091.1	2560257	.	T	C	.	.	MAF_USDA=6.557
NC_035091.1	2560315	.	T	C	.	.	MAF_USDA=6.557
NC_035091.1	2560332	.	C	T	.	.	MAF_USDA=9.836
NC_035091.1	2560357	.	G	A	.	.	MAF_INRAE=5.263;MAF_USDA=9.016
NC_035091.1	2560386	.	T	C	.	.	MAF_USDA=10.0
NC_035091.1	2560397	.	T	G	.	.	MAF_USDA=4.098
NC_035091.1	2560418	.	T	G	.	.	MAF_USDA=22.917
NC_035091.1	2560421	.	T	G	.	.	MAF_USDA=22.917
NC_035091.1	2560430	.	C	T	.	.	MAF_USDA=4.918
NC_035091.1	2560444	.	G	A	.	.	MAF_USDA=12.5
NC_035091.1	2560490	.	C	T	.	.	MAF_USDA=44.706
NC_035091.1	2560494	.	C	T	.	.	MAF_USDA=2.459
NC_035091.1	2560515	.	TC	TT	.	.	MAF_USDA=29.167
NC_035091.1	2560528	.	A	C	.	.	MAF_USDA=4.167
NC_035091.1	2560544	.	A	C	.	.	MAF_USDA=22.941
NC_035091.1	2560557	.	A	G	.	.	MAF_USDA=4.167
NC_035091.1	2561487	.	A	T	.	.	MAF_USDA=1.667
NC_035091.1	2561512	.	A	G	.	.	MAF_USDA=8.235
NC_035091.1	2561523	.	A	G	.	.	MAF_USDA=16.471
NC_035091.1	2561578	.	C	T	.	.	MAF_USDA=44.706
NC_035091.1	2561579	.	C	T	.	.	MAF_USDA=48.824
NC_035091.1	2561584	.	C	A	.	.	MAF_USDA=1.639
NC_035091.1	2561593	.	T	G	.	.	MAF_USDA=13.529
NC_035091.1	2561621	.	G	T	.	.	MAF_USDA=25.882
NC_035091.1	2561625	.	G	A	.	.	MAF_USDA=29.412
NC_035091.1	2561641	.	C	T	.	.	MAF_INRAE=1.667;MAF_USDA=4.098
NC_035091.1	2561674	.	G	A	.	.	MAF_USDA=3.529
NC_035091.1	2561686	.	G	A	.	.	MAF_USDA=6.471
NC_035091.1	2561810	.	T	C	.	.	MAF_USDA=9.412
NC_035091.1	2561902	.	A	G	.	.	MAF_USDA=18.75
NC_035091.1	2561929	.	T	G	.	.	MAF_USDA=15.882
NC_035091.1	2561933	.	G	T	.	.	MAF_INRAE=1.667
NC_035091.1	2561935	.	A	T	.	.	MAF_INRAE=1.667
NC_035091.1	2561936	.	A	C	.	.	MAF_INRAE=1.667
NC_035091.1	2561946	.	G	C	.	.	MAF_USDA=1.639
NC_035091.1	2561949	.	G	C	.	.	MAF_USDA=1.639
NC_035091.1	2561951	.	A	C	.	.	MAF_USDA=8.824
NC_035091.1	2561969	.	A	C	.	.	MAF_USDA=2.5
NC_035091.1	2561988	.	T	G	.	.	MAF_USDA=49.412
NC_035091.1	2561991	.	T	A	.	.	MAF_USDA=1.639
NC_035091.1	2561993	.	G	A	.	.	MAF_USDA=1.639
NC_035091.1	2561997	.	C	T	.	.	MAF_USDA=1.639
NC_035091.1	2562011	.	G	A	.	.	MAF_USDA=1.639
NC_035091.1	2562012	.	T	C	.	.	MAF_USDA=1.639
NC_035091.1	2562037	.	T	C	.	.	MAF_USDA=34.524
NC_035091.1	2562042	.	G	C	.	.	MAF_INRAE=5.0
NC_035091.1	2562045	.	G	A	.	.	MAF_INRAE=5.0
NC_035091.1	2562060	.	C	T	.	.	MAF_INRAE=24.167;MAF_USDA=49.412
NC_035091.1	2562065	.	A	C	.	.	MAF_INRAE=24.167;MAF_USDA=48.235
NC_035091.1	2562090	.	C	A	.	.	MAF_INRAE=5.0
NC_035091.1	2562091	.	C	T	.	.	MAF_INRAE=5.0
NC_035091.1	2562108	.	G	A	.	.	MAF_INRAE=38.333;MAF_USDA=8.824
NC_035091.1	2562166	.	C	T	.	.	MAF_USDA=27.647
NC_035091.1	2562172	.	C	G	.	.	MAF_USDA=6.471
NC_035091.1	2562176	.	T	G	.	.	MAF_USDA=7.647
NC_035091.1	2562178	.	A	C	.	.	MAF_USDA=17.647
NC_035091.1	2562184	.	C	T	.	.	MAF_USDA=18.235
NC_035091.1	2562186	.	T	C	.	.	MAF_USDA=25.0
NC_035091.1	2562193	.	G	T	.	.	MAF_USDA=8.824
NC_035091.1	2562200	.	T	G	.	.	MAF_USDA=7.647
NC_035091.1	2562260	.	C	T	.	.	MAF_USDA=3.279
NC_035091.1	2562270	.	G	T	.	.	MAF_USDA=8.235
NC_035091.1	2562271	.	C	A	.	.	MAF_USDA=3.279
NC_035091.1	2562274	.	T	C	.	.	MAF_USDA=6.471
NC_035091.1	2562282	.	C	T	.	.	MAF_USDA=8.235
NC_035091.1	2562288	.	A	T	.	.	MAF_USDA=15.476
NC_035091.1	2562294	.	C	T	.	.	MAF_USDA=4.706
NC_035091.1	2562302	.	G	A	.	.	MAF_USDA=1.765
NC_035091.1	2562327	.	G	A	.	.	MAF_USDA=4.167
NC_035091.1	2562350	.	G	A	.	.	MAF_USDA=3.279
NC_035091.1	2562354	.	A	T	.	.	MAF_USDA=9.412
NC_035091.1	2562366	.	A	G	.	.	MAF_USDA=3.279
NC_035091.1	2562368	.	C	G	.	.	MAF_USDA=9.412
NC_035091.1	2562392	.	T	G	.	.	MAF_INRAE=4.167;MAF_USDA=10.0
NC_035091.1	2562393	.	T	C	.	.	MAF_USDA=3.279
NC_035091.1	2562414	.	T	C	.	.	MAF_USDA=26.471
NC_035091.1	2562477	.	A	G	.	.	MAF_INRAE=34.177;MAF_USDA=28.235
NC_035091.1	2562489	.	T	C	.	.	MAF_USDA=4.167
NC_035091.1	2562493	.	T	A	.	.	MAF_INRAE=9.167;MAF_USDA=12.5
NC_035091.1	2562526	.	T	G	.	.	MAF_INRAE=32.278;MAF_USDA=29.412
NC_035091.1	2562534	.	T	G	.	.	MAF_USDA=4.167
NC_035091.1	2562539	.	G	T	.	.	MAF_INRAE=26.582;MAF_USDA=41.176
NC_035091.1	2562566	.	C	G	.	.	MAF_INRAE=43.671;MAF_USDA=17.059
NC_035091.1	2562590	.	T	A	.	.	MAF_INRAE=5.263
NC_035091.1	2562594	.	C	A	.	.	MAF_USDA=4.167
NC_035091.1	2562595	.	A	C	.	.	MAF_USDA=4.167
NC_035091.1	2562657	.	T	G	.	.	MAF_INRAE=38.608;MAF_USDA=21.176
NC_035091.1	2562684	.	G	C	.	.	MAF_USDA=4.167
NC_035091.1	2562711	.	C	T	.	.	MAF_INRAE=27.848;MAF_USDA=41.176
NC_035091.1	2562731	.	C	T	.	.	MAF_INRAE=15.789;MAF_USDA=16.471
NC_035091.1	2562732	.	C	T	.	.	MAF_USDA=16.471
NC_035091.1	2562758	.	C	A	.	.	MAF_INRAE=36.842;MAF_USDA=39.881
NC_035091.1	2562776	.	G	A	.	.	MAF_USDA=10.417
NC_035091.1	2562777	.	A	G	.	.	MAF_USDA=4.237
NC_035091.1	2563360	.	G	T	.	.	MAF_INRAE=36.842;MAF_USDA=16.667
NC_035091.1	2563366	.	G	A	.	.	MAF_INRAE=5.263;MAF_USDA=8.537
NC_035091.1	2563399	.	T	C	.	.	MAF_INRAE=25.316;MAF_USDA=39.286
NC_035091.1	2563413	.	A	G	.	.	MAF_INRAE=8.228;MAF_USDA=10.588
NC_035091.1	2563440	.	C	T	.	.	MAF_USDA=8.235
NC_035091.1	2563442	.	T	C	.	.	MAF_USDA=9.412
NC_035091.1	2563444	.	C	G	.	.	MAF_USDA=2.459
NC_035091.1	2563446	.	A	T	.	.	MAF_INRAE=2.5;MAF_USDA=8.824
NC_035091.1	2563451	.	G	A	.	.	MAF_INRAE=3.165;MAF_USDA=9.412
NC_035091.1	2563483	.	A	G	.	.	MAF_INRAE=30.38;MAF_USDA=8.235
NC_035091.1	2563486	.	A	C	.	.	MAF_INRAE=4.167;MAF_USDA=12.941
NC_035091.1	2563499	.	T	G	.	.	MAF_INRAE=3.165;MAF_USDA=7.059
NC_035091.1	2563516	.	G	A	.	.	MAF_USDA=5.0
NC_035091.1	2563587	.	C	T	.	.	MAF_INRAE=5.696;MAF_USDA=14.407
NC_035091.1	2563596	.	A	G	.	.	MAF_USDA=21.084
NC_035091.1	2563599	.	C	A	.	.	MAF_INRAE=5.263;MAF_USDA=18.675
NC_035091.1	2563600	.	C	G	.	.	MAF_USDA=18.072
NC_035091.1	2563620	.	G	C	.	.	MAF_USDA=12.651
NC_035091.1	2563654	.	A	G	.	.	MAF_INRAE=5.263;MAF_USDA=12.5
NC_035091.1	2563676	.	A	G	.	.	MAF_USDA=26.786
NC_035091.1	2563679	.	G	A	.	.	MAF_USDA=9.524
NC_035091.1	2563686	.	A	C	.	.	MAF_USDA=17.059
NC_035091.1	2563696	.	C	A	.	.	MAF_USDA=47.647
NC_035091.1	2563704	.	A	T	.	.	MAF_USDA=8.235
NC_035091.1	2563726	.	G	T	.	.	MAF_USDA=1.667
NC_035091.1	2563727	.	T	G	.	.	MAF_USDA=20.833
NC_035091.1	2563733	.	A	C	.	.	MAF_INRAE=5.263;MAF_USDA=8.929
NC_035091.1	2563734	.	A	T	.	.	MAF_USDA=8.333
NC_035091.1	2563749	.	T	C	.	.	MAF_USDA=11.667
NC_035091.1	2563757	.	T	A	.	.	MAF_INRAE=36.842
NC_035091.1	2563768	.	T	A	.	.	MAF_USDA=5.357
NC_035091.1	2563776	.	G	A	.	.	MAF_USDA=2.5
NC_035091.1	2563780	.	A	C	.	.	MAF_USDA=5.357
NC_035091.1	2563808	.	A	G	.	.	MAF_INRAE=42.105;MAF_USDA=29.412
NC_035091.1	2563809	.	G	C	.	.	MAF_USDA=32.941
NC_035091.1	2563821	.	A	G	.	.	MAF_INRAE=27.848;MAF_USDA=5.294
NC_035091.1	2563844	.	C	T	.	.	MAF_USDA=7.059
NC_035091.1	2563858	.	A	C	.	.	MAF_USDA=1.639
NC_035091.1	2563874	.	G	A	.	.	MAF_USDA=4.918
NC_035091.1	2563883	.	T	G	.	.	MAF_INRAE=2.5;MAF_USDA=8.333
NC_035091.1	2563891	.	C	T	.	.	MAF_INRAE=2.5;MAF_USDA=8.197
NC_035091.1	2563895	.	A	C	.	.	MAF_USDA=1.639
NC_035091.1	2563951	.	T	C	.	.	MAF_INRAE=47.368;MAF_USDA=36.747
NC_035091.1	2563963	.	C	G	.	.	MAF_INRAE=5.063;MAF_USDA=3.39
NC_035091.1	2563964	.	A	G	.	.	MAF_INRAE=3.165;MAF_USDA=3.012
NC_035091.1	2563968	.	G	A	.	.	MAF_INRAE=5.063;MAF_USDA=4.237
NC_035091.1	2563971	.	T	A	.	.	MAF_INRAE=11.392;MAF_USDA=25.904
NC_035091.1	2563972	.	C	G	.	.	MAF_INRAE=11.667;MAF_USDA=25.904
NC_035091.1	2563989	.	C	T	.	.	MAF_INRAE=31.646;MAF_USDA=8.434
NC_035091.1	2563990	.	A	C	.	.	MAF_INRAE=28.333;MAF_USDA=8.434
NC_035091.1	2563996	.	G	A	.	.	MAF_INRAE=26.582;MAF_USDA=6.627
NC_035091.1	2564021	.	G	T	.	.	MAF_USDA=1.695
NC_035091.1	2564024	.	A	T	.	.	MAF_USDA=5.085
NC_035091.1	2564033	.	T	A	.	.	MAF_INRAE=2.5;MAF_USDA=8.475
NC_035091.1	2564042	.	G	T	.	.	MAF_INRAE=21.519;MAF_USDA=43.75
NC_035091.1	2564056	.	G	T	.	.	MAF_INRAE=48.101;MAF_USDA=47.59
NC_035091.1	2564061	.	A	C	.	.	MAF_INRAE=12.658;MAF_USDA=12.048
NC_035091.1	2564063	.	A	G	.	.	MAF_INRAE=43.333;MAF_USDA=47.59
NC_035091.1	2564084	.	A	G	.	.	MAF_USDA=1.695
NC_035091.1	2564105	.	G	T	.	.	MAF_INRAE=42.405;MAF_USDA=31.25
NC_035091.1	2564122	.	A	C	.	.	MAF_INRAE=23.418;MAF_USDA=25.0
NC_035091.1	2564137	.	T	A	.	.	MAF_INRAE=42.105;MAF_USDA=27.439
NC_035091.1	2564138	.	A	C	.	.	MAF_USDA=27.439
NC_035091.1	2564143	.	T	C	.	.	MAF_INRAE=42.105;MAF_USDA=27.108
NC_035091.1	2564153	.	T	C	.	.	MAF_USDA=11.446
NC_035091.1	2564157	.	C	T	.	.	MAF_USDA=12.048
NC_035091.1	2564182	.	C	T	.	.	MAF_INRAE=37.342;MAF_USDA=38.554
NC_035091.1	2564185	.	G	T	.	.	MAF_INRAE=2.5
NC_035091.1	2564188	.	C	T	.	.	MAF_INRAE=2.5
NC_035091.1	2564194	.	A	T	.	.	MAF_INRAE=2.5
NC_035091.1	2564203	.	C	T	.	.	MAF_INRAE=2.5
NC_035091.1	2564212	.	G	T	.	.	MAF_INRAE=28.481;MAF_USDA=7.229
NC_035091.1	2564276	.	T	A	.	.	MAF_INRAE=5.696;MAF_USDA=10.241
NC_035091.1	2564326	.	G	A	.	.	MAF_INRAE=5.696;MAF_USDA=20.482
NC_035091.1	2564339	.	A	C	.	.	MAF_INRAE=29.167;MAF_USDA=14.458
NC_035091.1	2564341	.	T	A	.	.	MAF_USDA=4.237
NC_035091.1	2564542	.	G	T	.	.	MAF_INRAE=1.667
NC_035091.1	2564621	.	T	A	.	.	MAF_INRAE=2.5
NC_035091.1	2564637	.	C	T	.	.	MAF_INRAE=2.5
NC_035091.1	2564638	.	G	A	.	.	MAF_USDA=4.167
NC_035091.1	2564720	.	C	T	.	.	MAF_INRAE=6.962;MAF_USDA=8.235
NC_035091.1	2564721	.	G	T	.	.	MAF_INRAE=3.165;MAF_USDA=5.882
NC_035091.1	2564747	.	A	T	.	.	MAF_USDA=1.765
NC_035091.1	2564842	.	G	A	.	.	MAF_USDA=2.459
NC_035091.1	2564880	.	C	G	.	.	MAF_USDA=4.918
NC_035091.1	2564897	.	A	G	.	.	MAF_INRAE=6.962;MAF_USDA=10.588
NC_035091.1	2564923	.	A	C	.	.	MAF_INRAE=10.526;MAF_USDA=8.333
NC_035091.1	2565059	.	C	T	.	.	MAF_INRAE=34.81;MAF_USDA=24.118
NC_035091.1	2565068	.	T	A	.	.	MAF_INRAE=34.81;MAF_USDA=23.529
NC_035091.1	2565089	.	C	T	.	.	MAF_INRAE=34.177;MAF_USDA=23.529
NC_035091.1	2565228	.	C	T	.	.	MAF_INRAE=49.367;MAF_USDA=27.059
NC_035091.1	2565323	.	T	G	.	.	MAF_USDA=9.016
NC_035091.1	2565411	.	A	C	.	.	MAF_USDA=37.5
NC_035091.1	2567227	.	A	T	.	.	MAF_USDA=25.0
NC_035091.1	2567285	.	G	T	.	.	MAF_USDA=11.176
NC_035091.1	2567305	.	T	G	.	.	MAF_USDA=4.167
NC_035091.1	2567306	.	A	C	.	.	MAF_USDA=4.167
NC_035091.1	2567330	.	C	T	.	.	MAF_USDA=8.235
NC_035091.1	2567342	.	A	G	.	.	MAF_USDA=6.471
NC_035091.1	2567384	.	T	C	.	.	MAF_USDA=3.279
NC_035091.1	2567434	.	A	T	.	.	MAF_INRAE=5.696;MAF_USDA=5.882
NC_035091.1	2567437	.	T	C	.	.	MAF_INRAE=31.667;MAF_USDA=28.235
NC_035091.1	2567443	.	C	G	.	.	MAF_USDA=4.706
NC_035091.1	2567463	.	T	G	.	.	MAF_INRAE=39.873;MAF_USDA=47.059
NC_035091.1	2567488	.	C	T	.	.	MAF_USDA=2.459
NC_035091.1	2567493	.	G	A	.	.	MAF_INRAE=1.667
NC_035091.1	2567514	.	A	T	.	.	MAF_USDA=3.279
NC_035091.1	2567515	.	A	C	.	.	MAF_INRAE=6.962;MAF_USDA=11.765
NC_035091.1	2567524	.	C	T	.	.	MAF_USDA=6.471
NC_035091.1	2567572	.	G	T	.	.	MAF_INRAE=10.526;MAF_USDA=2.459
NC_035091.1	2567638	.	C	A	.	.	MAF_INRAE=37.975;MAF_USDA=48.235
NC_035091.1	2567647	.	G	A	.	.	MAF_INRAE=37.975;MAF_USDA=48.235
NC_035091.1	2567663	.	T	A	.	.	MAF_USDA=6.25
NC_035091.1	2567666	.	C	T	.	.	MAF_USDA=43.75
NC_035091.1	2567731	.	G	A	.	.	MAF_USDA=2.083
NC_035091.1	2567784	.	A	G	.	.	MAF_INRAE=37.342;MAF_USDA=48.824
NC_035091.1	2567841	.	G	A	.	.	MAF_USDA=6.25
NC_035091.1	2567842	.	G	C	.	.	MAF_INRAE=31.013;MAF_USDA=42.353
NC_035091.1	2567894	.	G	T	.	.	MAF_USDA=42.941
NC_035091.1	2567895	.	T	A	.	.	MAF_USDA=42.353
NC_035091.1	2567896	.	A	C	.	.	MAF_USDA=42.353
NC_035091.1	2567900	.	C	A	.	.	MAF_INRAE=25.833;MAF_USDA=7.059
NC_035091.1	2567937	.	A	C	.	.	MAF_USDA=1.639
NC_035091.1	2568008	.	G	T	.	.	MAF_INRAE=1.667
NC_035091.1	2568025	.	T	G	.	.	MAF_INRAE=31.013;MAF_USDA=44.118
NC_035091.1	2568081	.	C	A	.	.	MAF_USDA=4.118
NC_035091.1	2568089	.	C	T	.	.	MAF_INRAE=3.333;MAF_USDA=14.706
NC_035091.1	2568090	.	G	A	.	.	MAF_INRAE=5.263
NC_035091.1	2568113	.	A	T	.	.	MAF_INRAE=1.667
NC_035091.1	2568198	.	C	T	.	.	MAF_USDA=4.167
NC_035091.1	2568215	.	G	A	.	.	MAF_INRAE=36.842
NC_035091.1	2568238	.	C	A	.	.	MAF_USDA=1.639
NC_035091.1	2568248	.	G	A	.	.	MAF_INRAE=30.38;MAF_USDA=34.706
NC_035091.1	2568249	.	G	C	.	.	MAF_INRAE=28.333;MAF_USDA=34.706
NC_035091.1	2568263	.	G	A	.	.	MAF_USDA=1.639
NC_035091.1	2568290	.	T	A	.	.	MAF_INRAE=36.842;MAF_USDA=38.095
NC_035091.1	2568298	.	C	T	.	.	MAF_INRAE=36.842;MAF_USDA=38.095
NC_035091.1	2568308	.	C	A	.	.	MAF_USDA=37.5
NC_035091.1	2568310	.	T	G	.	.	MAF_USDA=37.5
NC_035091.1	2568329	.	T	C	.	.	MAF_USDA=31.25
NC_035091.1	2568344	.	G	A	.	.	MAF_USDA=27.083
NC_035091.1	2568347	.	C	T	.	.	MAF_USDA=31.25
NC_035091.1	2568354	.	G	T	.	.	MAF_INRAE=36.842;MAF_USDA=31.25
NC_035091.1	2568388	.	T	G	.	.	MAF_USDA=35.417
NC_035091.1	2568394	.	C	T	.	.	MAF_USDA=18.75
NC_035091.1	2568406	.	A	G	.	.	MAF_USDA=39.583
NC_035091.1	2568424	.	G	A	.	.	MAF_USDA=27.083
NC_035091.1	2568425	.	T	C	.	.	MAF_USDA=43.75
NC_035091.1	2568427	.	C	T	.	.	MAF_USDA=3.279
NC_035091.1	2568428	.	T	G	.	.	MAF_USDA=3.279
NC_035091.1	2568433	.	A	T	.	.	MAF_USDA=35.417
NC_035091.1	2568437	.	T	G	.	.	MAF_USDA=37.5
NC_035091.1	2568438	.	G	T	.	.	MAF_USDA=41.667
NC_035091.1	2568447	.	T	A	.	.	MAF_USDA=40.0
NC_035091.1	2568465	.	A	T	.	.	MAF_INRAE=2.5;MAF_USDA=2.459
NC_035091.1	2568476	.	T	G	.	.	MAF_INRAE=27.848;MAF_USDA=5.294
NC_035091.1	2568479	.	G	T	.	.	MAF_USDA=2.459
NC_035091.1	2568589	.	T	A	.	.	MAF_INRAE=31.013;MAF_USDA=41.176
NC_035091.1	2568600	.	A	G	.	.	MAF_INRAE=31.013;MAF_USDA=39.412
NC_035091.1	2568606	.	C	T	.	.	MAF_INRAE=29.747;MAF_USDA=38.235
NC_035091.1	2568627	.	A	C	.	.	MAF_INRAE=36.842;MAF_USDA=33.333
NC_035091.1	2568634	.	A	G	.	.	MAF_INRAE=1.667;MAF_USDA=4.167
NC_035091.1	2568690	.	G	C	.	.	MAF_USDA=3.39
NC_035091.1	2568697	.	C	G	.	.	MAF_INRAE=36.709;MAF_USDA=41.667
NC_035091.1	2568710	.	A	T	.	.	MAF_INRAE=37.975;MAF_USDA=48.214
NC_035091.1	2568725	.	C	A	.	.	MAF_USDA=2.459
NC_035091.1	2568772	.	C	T	.	.	MAF_USDA=10.588
NC_035091.1	2568784	.	T	C	.	.	MAF_USDA=11.176
NC_035091.1	2571200	.	G	T	.	.	MAF_USDA=26.19
NC_035091.1	2571223	.	A	G	.	.	MAF_USDA=1.829
NC_035091.1	2571240	.	CGTGTGTGTGTGTGTT	CGTGTGTGTGTGTGTC	.	.	MAF_USDA=10.417
NC_035091.1	2571266	.	T	A	.	.	MAF_USDA=8.929
NC_035091.1	2571270	.	A	G	.	.	MAF_USDA=5.0
NC_035091.1	2571288	.	T	A	.	.	MAF_USDA=4.918
NC_035091.1	2571320	.	G	A	.	.	MAF_USDA=2.459
NC_035091.1	2571344	.	C	A	.	.	MAF_INRAE=5.833;MAF_USDA=2.083
NC_035091.1	2571452	.	T	G	.	.	MAF_USDA=10.588
NC_035091.1	2571530	.	C	T	.	.	MAF_INRAE=38.608;MAF_USDA=18.824
NC_035091.1	2571531	.	C	T	.	.	MAF_USDA=1.639
NC_035091.1	2571552	.	A	G	.	.	MAF_INRAE=39.241;MAF_USDA=18.235
NC_035091.1	2571561	.	T	G	.	.	MAF_INRAE=21.053;MAF_USDA=31.176
NC_035091.1	2571562	.	C	A	.	.	MAF_USDA=30.588
NC_035091.1	2571563	.	C	G	.	.	MAF_USDA=30.588
NC_035091.1	2571675	.	C	T	.	.	MAF_USDA=4.118
NC_035091.1	2571756	.	G	C	.	.	MAF_USDA=39.583
NC_035091.1	2573531	.	G	T	.	.	MAF_USDA=43.976
NC_035091.1	2573547	.	T	G	.	.	MAF_USDA=39.412
NC_035091.1	2573565	.	C	T	.	.	MAF_USDA=4.098
NC_035091.1	2573578	.	A	G	.	.	MAF_USDA=11.765
NC_035091.1	2573593	.	CAA	CAC	.	.	MAF_USDA=50.0
NC_035091.1	2573595	.	A	C	.	.	MAF_USDA=45.082
NC_035091.1	2573607	.	TTCAA	TTCAG	.	.	MAF_USDA=47.917
NC_035091.1	2573611	.	A	G	.	.	MAF_USDA=45.902
NC_035091.1	2573683	.	A	T	.	.	MAF_USDA=40.476
NC_035091.1	2573687	.	G	C	.	.	MAF_USDA=3.333
NC_035091.1	2573749	.	C	T	.	.	MAF_INRAE=6.962;MAF_USDA=14.583
NC_035091.1	2573759	.	T	A	.	.	MAF_USDA=5.882
NC_035091.1	2573800	.	C	T	.	.	MAF_USDA=2.353
NC_035091.1	2573813	.	G	A	.	.	MAF_INRAE=37.975;MAF_USDA=25.882
NC_035091.1	2573865	.	A	G	.	.	MAF_USDA=10.0
NC_035091.1	2573894	.	G	T	.	.	MAF_USDA=3.279
NC_035091.1	2573924	.	A	C	.	.	MAF_USDA=7.059
NC_035091.1	2574021	.	G	T	.	.	MAF_INRAE=2.5;MAF_USDA=22.353
NC_035091.1	2574075	.	A	T	.	.	MAF_INRAE=36.709;MAF_USDA=39.412
NC_035091.1	2574077	.	C	T	.	.	MAF_USDA=2.459
NC_035091.1	2574093	.	T	G	.	.	MAF_USDA=14.118
NC_035091.1	2574130	.	T	C	.	.	MAF_USDA=11.176
NC_035091.1	2574145	.	A	G	.	.	MAF_INRAE=5.696;MAF_USDA=20.0
NC_035091.1	2574149	.	T	G	.	.	MAF_INRAE=33.333;MAF_USDA=34.706
NC_035091.1	2574150	.	T	C	.	.	MAF_INRAE=33.333;MAF_USDA=34.706
NC_035091.1	2574196	.	T	G	.	.	MAF_INRAE=40.506;MAF_USDA=42.353
NC_035091.1	2574215	.	G	T	.	.	MAF_INRAE=2.5
NC_035091.1	2574235	.	A	C	.	.	MAF_INRAE=39.873;MAF_USDA=42.941
NC_035091.1	2574237	.	T	C	.	.	MAF_USDA=24.118
NC_035091.1	2574244	.	T	A	.	.	MAF_INRAE=39.873;MAF_USDA=41.667
NC_035091.1	2574258	.	A	T	.	.	MAF_INRAE=39.873;MAF_USDA=42.353
NC_035091.1	2574261	.	T	C	.	.	MAF_INRAE=31.667;MAF_USDA=34.706
NC_035091.1	2574281	.	A	C	.	.	MAF_INRAE=37.975;MAF_USDA=34.706
NC_035091.1	2574286	.	T	G	.	.	MAF_INRAE=2.5;MAF_USDA=24.118
NC_035091.1	2574292	.	A	G	.	.	MAF_INRAE=2.5;MAF_USDA=24.706
NC_035091.1	2574325	.	C	T	.	.	MAF_USDA=2.459
NC_035091.1	2574389	.	C	T	.	.	MAF_USDA=29.412
NC_035091.1	2574421	.	A	G	.	.	MAF_USDA=37.059
NC_035091.1	2574447	.	A	G	.	.	MAF_USDA=29.412
NC_035091.1	2574459	.	G	T	.	.	MAF_USDA=28.235
NC_035091.1	2574494	.	G	A	.	.	MAF_USDA=27.647
NC_035091.1	2574501	.	G	C	.	.	MAF_USDA=11.765
NC_035091.1	2574532	.	T	G	.	.	MAF_USDA=36.31
NC_035091.1	2574535	.	A	T	.	.	MAF_USDA=19.048
NC_035091.1	2580714	.	C	T	.	.	MAF_USDA=50.0
NC_035091.1	2580731	.	C	T	.	.	MAF_USDA=16.667
NC_035091.1	2580744	.	G	T	.	.	MAF_USDA=40.854
NC_035091.1	2580749	.	A	C	.	.	MAF_USDA=43.75
NC_035091.1	2580888	.	A	G	.	.	MAF_INRAE=6.962;MAF_USDA=6.471
NC_035091.1	2580980	.	A	G	.	.	MAF_USDA=2.459
NC_035091.1	2581021	.	C	A	.	.	MAF_INRAE=15.833;MAF_USDA=8.824
NC_035091.1	2581137	.	T	C	.	.	MAF_USDA=3.279
NC_035091.1	2581142	.	A	G	.	.	MAF_INRAE=4.167;MAF_USDA=10.0
NC_035091.1	2581186	.	A	G	.	.	MAF_USDA=13.934
NC_035091.1	2581188	.	G	T	.	.	MAF_USDA=3.279
NC_035091.1	2581206	.	T	C	.	.	MAF_INRAE=2.5;MAF_USDA=9.836
NC_035091.1	2581235	.	A	T	.	.	MAF_INRAE=29.114;MAF_USDA=18.75
NC_035091.1	2581246	.	T	A	.	.	MAF_USDA=4.167
NC_035091.1	2581278	.	T	C	.	.	MAF_INRAE=28.481;MAF_USDA=10.0
NC_035091.1	2581333	.	A	G	.	.	MAF_USDA=18.75
NC_035091.1	2581337	.	T	G	.	.	MAF_INRAE=25.316;MAF_USDA=10.417
NC_035091.1	2581339	.	A	G	.	.	MAF_INRAE=35.443;MAF_USDA=41.667
NC_035091.1	2581342	.	A	G	.	.	MAF_USDA=22.917
NC_035091.1	2581347	.	T	A	.	.	MAF_INRAE=2.5
NC_035091.1	2581348	.	G	A	.	.	MAF_INRAE=47.368
NC_035091.1	2581372	.	G	A	.	.	MAF_INRAE=39.241;MAF_USDA=17.647
NC_035091.1	2581378	.	T	A	.	.	MAF_INRAE=2.5
NC_035091.1	2581379	.	G	T	.	.	MAF_INRAE=6.962;MAF_USDA=7.059
NC_035091.1	2581383	.	T	G	.	.	MAF_INRAE=30.833;MAF_USDA=43.529
NC_035091.1	2581411	.	C	T	.	.	MAF_USDA=6.557
NC_035091.1	2581416	.	T	G	.	.	MAF_USDA=4.118
NC_035091.1	2581431	.	A	G	.	.	MAF_INRAE=10.526;MAF_USDA=14.118
NC_035091.1	2581465	.	C	T	.	.	MAF_USDA=7.059
NC_035091.1	2581470	.	C	G	.	.	MAF_USDA=1.639
NC_035091.1	2581812	.	G	A	.	.	MAF_USDA=30.357
NC_035091.1	2581870	.	G	A	.	.	MAF_INRAE=10.526;MAF_USDA=3.279
NC_035091.1	2581913	.	T	C	.	.	MAF_USDA=16.667
NC_035091.1	2581934	.	A	C	.	.	MAF_USDA=15.882
NC_035091.1	2581938	.	A	T	.	.	MAF_USDA=8.235
NC_035091.1	2581984	.	A	C	.	.	MAF_USDA=7.059
NC_035091.1	2581988	.	A	T	.	.	MAF_USDA=9.836
NC_035091.1	2582006	.	C	A	.	.	MAF_INRAE=5.263
NC_035091.1	2585828	.	G	T	.	.	MAF_USDA=6.25
NC_035091.1	2585844	.	C	T	.	.	MAF_USDA=3.333
NC_035091.1	2585848	.	T	C	.	.	MAF_USDA=5.833
NC_035091.1	2585854	.	G	A	.	.	MAF_USDA=5.357
NC_035091.1	2585894	.	C	T	.	.	MAF_USDA=1.639
NC_035091.1	2585903	.	G	A	.	.	MAF_USDA=7.059
NC_035091.1	2585935	.	C	A	.	.	MAF_USDA=10.417
NC_035091.1	2585941	.	T	A	.	.	MAF_USDA=29.167
NC_035091.1	2585945	.	T	A	.	.	MAF_USDA=45.833
NC_035091.1	2585952	.	G	A	.	.	MAF_USDA=10.417
NC_035091.1	2585990	.	G	C	.	.	MAF_USDA=12.5
NC_035091.1	2586012	.	A	G	.	.	MAF_USDA=31.25
NC_035091.1	2586013	.	T	A	.	.	MAF_USDA=6.25
NC_035091.1	2586014	.	G	A	.	.	MAF_USDA=10.417
NC_035091.1	2586025	.	ACCTATGT	ACCTATGA	.	.	MAF_USDA=37.5
NC_035091.1	2586046	.	A	G	.	.	MAF_USDA=33.529
NC_035091.1	2586050	.	C	A	.	.	MAF_USDA=4.098
NC_035091.1	2586064	.	G	A	.	.	MAF_USDA=3.279
NC_035091.1	2586070	.	T	A	.	.	MAF_USDA=14.881
NC_035091.1	2586083	.	C	T	.	.	MAF_INRAE=21.053;MAF_USDA=4.706
NC_035091.1	2586138	.	C	T	.	.	MAF_INRAE=31.013;MAF_USDA=12.941
NC_035091.1	2586165	.	G	A	.	.	MAF_USDA=4.167
NC_035091.1	2586167	.	G	A	.	.	MAF_USDA=8.333
NC_035091.1	2586207	.	C	A	.	.	MAF_USDA=18.235
NC_035091.1	2586224	.	G	T	.	.	MAF_INRAE=1.667
NC_035091.1	2586240	.	G	A	.	.	MAF_USDA=2.459
NC_035091.1	2586247	.	T	C	.	.	MAF_USDA=1.765
NC_035091.1	2586255	.	T	C	.	.	MAF_INRAE=21.053;MAF_USDA=4.706
NC_035091.1	2586268	.	A	G	.	.	MAF_USDA=10.0
NC_035091.1	2586281	.	C	A	.	.	MAF_USDA=38.824
NC_035091.1	2586283	.	A	T	.	.	MAF_USDA=4.918
NC_035091.1	2586289	.	A	G	.	.	MAF_USDA=29.167
NC_035091.1	2586297	.	G	T	.	.	MAF_INRAE=5.263;MAF_USDA=7.738
NC_035091.1	2586298	.	C	A	.	.	MAF_USDA=1.639
NC_035091.1	2586301	.	C	A	.	.	MAF_USDA=26.471
NC_035091.1	2586323	.	G	A	.	.	MAF_USDA=12.5
NC_035091.1	2586327	.	T	G	.	.	MAF_USDA=12.5
NC_035091.1	2586795	.	A	G	.	.	MAF_USDA=10.241
NC_035091.1	2586809	.	C	T	.	.	MAF_USDA=11.446
NC_035091.1	2586832	.	G	A	.	.	MAF_USDA=31.25
NC_035091.1	2586839	.	A	T	.	.	MAF_USDA=10.714
NC_035091.1	2586843	.	C	A	.	.	MAF_USDA=3.333
NC_035091.1	2586887	.	T	C	.	.	MAF_USDA=12.5
NC_035091.1	2586896	.	C	A	.	.	MAF_USDA=45.833
NC_035091.1	2586941	.	C	T	.	.	MAF_USDA=9.756
NC_035091.1	2586945	.	G	A	.	.	MAF_USDA=16.667
NC_035091.1	2594227	.	C	T	.	.	MAF_USDA=6.25
NC_035091.1	2594238	.	C	T	.	.	MAF_USDA=18.75
NC_035091.1	2594272	.	G	C	.	.	MAF_USDA=45.732
NC_035091.1	2594277	.	T	A	.	.	MAF_USDA=9.146
NC_035091.1	2594301	.	G	T	.	.	MAF_USDA=11.585
NC_035091.1	2594304	.	T	C	.	.	MAF_USDA=27.108
NC_035091.1	2594311	.	C	G	.	.	MAF_USDA=1.695
NC_035091.1	2594323	.	A	C	.	.	MAF_USDA=11.176
NC_035091.1	2594352	.	T	G	.	.	MAF_USDA=46.471
NC_035091.1	2594353	.	A	G	.	.	MAF_USDA=31.176
NC_035091.1	2594378	.	A	T	.	.	MAF_USDA=38.824
NC_035091.1	2594400	.	C	A	.	.	MAF_USDA=12.5
NC_035091.1	2594419	.	A	G	.	.	MAF_USDA=6.024
NC_035091.1	2594425	.	C	T	.	.	MAF_USDA=6.25
NC_035091.1	2594428	.	T	C	.	.	MAF_USDA=17.059
NC_035091.1	2594431	.	C	T	.	.	MAF_USDA=12.353
NC_035091.1	2594439	.	A	T	.	.	MAF_INRAE=5.263;MAF_USDA=19.412
NC_035091.1	2594440	.	T	C	.	.	MAF_USDA=19.412
NC_035091.1	2594471	.	G	A	.	.	MAF_USDA=27.647
NC_035091.1	2594491	.	G	A	.	.	MAF_INRAE=4.167;MAF_USDA=10.417
NC_035091.1	2594493	.	A	T	.	.	MAF_INRAE=4.167;MAF_USDA=10.417
NC_035091.1	2594520	.	A	G	.	.	MAF_INRAE=5.0;MAF_USDA=4.118
NC_035091.1	2594536	.	C	G	.	.	MAF_INRAE=24.684;MAF_USDA=11.176
NC_035091.1	2594561	.	G	A	.	.	MAF_INRAE=25.949;MAF_USDA=5.294
NC_035091.1	2594583	.	A	G	.	.	MAF_INRAE=21.053;MAF_USDA=6.25
NC_035091.1	2594602	.	T	A	.	.	MAF_INRAE=10.526;MAF_USDA=32.53
NC_035091.1	2594603	.	G	T	.	.	MAF_INRAE=39.167;MAF_USDA=41.566
NC_035091.1	2594615	.	G	A	.	.	MAF_USDA=3.279
NC_035091.1	2594669	.	G	C	.	.	MAF_USDA=7.059
NC_035091.1	2594678	.	G	A	.	.	MAF_USDA=2.083
NC_035091.1	2594702	.	C	T	.	.	MAF_USDA=1.639
NC_035091.1	2594714	.	A	G	.	.	MAF_USDA=3.279
NC_035091.1	2594731	.	G	T	.	.	MAF_INRAE=31.579;MAF_USDA=34.706
NC_035091.1	2594756	.	G	A	.	.	MAF_USDA=3.529
NC_035091.1	2594799	.	C	A	.	.	MAF_INRAE=21.053;MAF_USDA=4.118
NC_035091.1	2594808	.	T	C	.	.	MAF_INRAE=5.0
NC_035091.1	2594817	.	C	A	.	.	MAF_INRAE=5.0
NC_035091.1	2594830	.	C	A	.	.	MAF_USDA=4.098
NC_035091.1	2594842	.	T	A	.	.	MAF_USDA=2.353
NC_035091.1	2594845	.	C	T	.	.	MAF_USDA=1.639
NC_035091.1	2594852	.	A	G	.	.	MAF_USDA=6.25
NC_035091.1	2594883	.	A	G	.	.	MAF_USDA=6.522
NC_035091.1	2594894	.	C	T	.	.	MAF_USDA=6.522
NC_035091.1	2594904	.	C	G	.	.	MAF_USDA=6.522
NC_035091.1	2594905	.	T	G	.	.	MAF_USDA=19.565
NC_035091.1	2594940	.	G	A	.	.	MAF_USDA=4.706
NC_035091.1	2594959	.	C	G,T	.	.	MAF_INRAE=5.263;MAF_USDA=9.016
NC_035091.1	2594976	.	T	A	.	.	MAF_USDA=2.459
NC_035091.1	2594979	.	C	A	.	.	MAF_INRAE=15.789;MAF_USDA=34.706
NC_035091.1	2595028	.	A	G	.	.	MAF_USDA=31.25
NC_035091.1	2595037	.	T	A	.	.	MAF_USDA=20.833
NC_035091.1	2595051	.	A	T	.	.	MAF_USDA=1.639
NC_035091.1	2595069	.	C	T	.	.	MAF_USDA=14.458
NC_035091.1	2595089	.	A	G	.	.	MAF_USDA=33.333
NC_035091.1	2595174	.	C	T	.	.	MAF_USDA=16.667
NC_035091.1	2595191	.	C	T	.	.	MAF_USDA=17.47
NC_035091.1	2595252	.	C	T	.	.	MAF_USDA=10.417
NC_035091.1	2595264	.	T	C	.	.	MAF_USDA=3.279
NC_035091.1	2595305	.	A	G	.	.	MAF_USDA=23.214
NC_035091.1	2595308	.	A	G	.	.	MAF_USDA=16.667
NC_035091.1	2595310	.	G	A	.	.	MAF_USDA=16.667
NC_035091.1	2595313	.	G	A	.	.	MAF_USDA=16.667
NC_035091.1	2595403	.	T	G	.	.	MAF_INRAE=24.684;MAF_USDA=11.176
NC_035091.1	2595418	.	C	T	.	.	MAF_USDA=2.459
NC_035091.1	2595423	.	A	G	.	.	MAF_INRAE=32.911;MAF_USDA=37.647
NC_035091.1	2595424	.	G	T	.	.	MAF_INRAE=31.579;MAF_USDA=25.882
NC_035091.1	2595428	.	A	G	.	.	MAF_INRAE=23.333;MAF_USDA=34.706
NC_035091.1	2595433	.	T	C	.	.	MAF_INRAE=38.608;MAF_USDA=38.824
NC_035091.1	2595442	.	G	A	.	.	MAF_USDA=2.459
NC_035091.1	2595459	.	C	T	.	.	MAF_INRAE=21.053;MAF_USDA=10.714
NC_035091.1	2595466	.	C	G	.	.	MAF_INRAE=15.789;MAF_USDA=34.337
NC_035091.1	2595471	.	G	T	.	.	MAF_INRAE=5.263;MAF_USDA=14.583
NC_035091.1	2595495	.	A	G	.	.	MAF_INRAE=15.789;MAF_USDA=14.583
NC_035091.1	2595589	.	C	T	.	.	MAF_USDA=37.5
NC_035091.1	2595591	.	C	T	.	.	MAF_USDA=37.5
NC_035091.1	2595606	.	T	C	.	.	MAF_INRAE=21.053;MAF_USDA=8.333
NC_035091.1	2595622	.	T	C	.	.	MAF_USDA=35.417
NC_035091.1	2595636	.	A	G	.	.	MAF_USDA=50.0
NC_035091.1	2595642	.	T	A	.	.	MAF_INRAE=21.053;MAF_USDA=17.391
NC_035091.1	2595654	.	T	G	.	.	MAF_USDA=20.455
NC_035091.1	2595663	.	G	A	.	.	MAF_USDA=22.727
NC_035091.1	2595665	.	C	T	.	.	MAF_USDA=25.0
NC_035091.1	2595982	.	C	A	.	.	MAF_USDA=1.695
NC_035091.1	2595983	.	G	A	.	.	MAF_INRAE=10.526
NC_035091.1	2596065	.	C	T	.	.	MAF_USDA=27.083
NC_035091.1	2596077	.	G	A	.	.	MAF_INRAE=15.789
NC_035091.1	2596109	.	T	C	.	.	MAF_INRAE=28.947;MAF_USDA=35.417
NC_035091.1	2596116	.	A	G	.	.	MAF_USDA=4.167
NC_035091.1	2596236	.	T	C	.	.	MAF_USDA=6.25
NC_035091.1	2596293	.	T	A	.	.	MAF_USDA=19.565
NC_035091.1	2596305	.	T	C	.	.	MAF_USDA=30.435
NC_035091.1	2597295	.	G	T	.	.	MAF_USDA=12.069
NC_035091.1	2597673	.	A	T	.	.	MAF_USDA=6.25
NC_035091.1	2597714	.	T	C	.	.	MAF_USDA=27.083
NC_035091.1	2597735	.	T	C	.	.	MAF_USDA=22.917
NC_035091.1	2598985	.	T	A	.	.	MAF_INRAE=25.833;MAF_USDA=30.952
NC_035091.1	2599028	.	G	A	.	.	MAF_USDA=8.333
NC_035091.1	2599029	.	C	T	.	.	MAF_INRAE=35.833;MAF_USDA=24.405
NC_035091.1	2599045	.	T	C	.	.	MAF_INRAE=35.833;MAF_USDA=48.81
NC_035091.1	2599048	.	C	T	.	.	MAF_INRAE=39.167;MAF_USDA=27.381
NC_035091.1	2599055	.	C	T	.	.	MAF_USDA=2.5
NC_035091.1	2599057	.	A	C	.	.	MAF_USDA=1.695
NC_035091.1	2599060	.	C	T	.	.	MAF_USDA=1.667
NC_035091.1	2599075	.	C	G	.	.	MAF_USDA=3.333
NC_035091.1	2599080	.	T	C	.	.	MAF_USDA=1.695
NC_035091.1	2599093	.	A	G	.	.	MAF_USDA=1.667
NC_035091.1	2599103	.	G	A	.	.	MAF_USDA=26.786
NC_035091.1	2599123	.	C	G	.	.	MAF_INRAE=41.667;MAF_USDA=35.417
NC_035091.1	2599136	.	A	T	.	.	MAF_INRAE=38.333;MAF_USDA=24.405
NC_035091.1	2599163	.	A	G	.	.	MAF_INRAE=3.333;MAF_USDA=30.357
NC_035091.1	2599165	.	A	C	.	.	MAF_INRAE=36.667;MAF_USDA=40.476
NC_035091.1	2599179	.	C	T	.	.	MAF_INRAE=4.167;MAF_USDA=31.548
NC_035091.1	2599182	.	A	G	.	.	MAF_INRAE=1.667;MAF_USDA=19.048
NC_035091.1	2599194	.	T	A	.	.	MAF_USDA=25.595
NC_035091.1	2599214	.	A	G	.	.	MAF_USDA=26.19
NC_035091.1	2599222	.	A	T	.	.	MAF_USDA=48.214
NC_035091.1	2599223	.	T	C	.	.	MAF_USDA=48.214
NC_035091.1	2599224	.	C	A	.	.	MAF_USDA=30.357
NC_035091.1	2599225	.	T	C	.	.	MAF_INRAE=35.0;MAF_USDA=30.952
NC_035091.1	2599234	.	A	T	.	.	MAF_USDA=5.0
NC_035091.1	2599313	.	C	A	.	.	MAF_INRAE=24.167;MAF_USDA=11.905
NC_035091.1	2599315	.	C	T	.	.	MAF_USDA=3.571
NC_035091.1	2599318	.	G	T	.	.	MAF_INRAE=24.167;MAF_USDA=11.905
NC_035091.1	2599354	.	C	G	.	.	MAF_USDA=5.952
NC_035091.1	2599370	.	G	A	.	.	MAF_INRAE=12.5;MAF_USDA=2.976
NC_035091.1	2599372	.	C	A	.	.	MAF_USDA=6.25
NC_035091.1	2599377	.	G	T	.	.	MAF_USDA=33.929
NC_035091.1	2599410	.	A	G	.	.	MAF_INRAE=9.167;MAF_USDA=6.667
NC_035091.1	2599413	.	C	T	.	.	MAF_INRAE=1.667
NC_035091.1	2599419	.	T	A	.	.	MAF_INRAE=8.333;MAF_USDA=12.5
NC_035091.1	2599421	.	G	A	.	.	MAF_INRAE=1.667
NC_035091.1	2599423	.	C	T	.	.	MAF_USDA=2.542
NC_035091.1	2599458	.	T	G	.	.	MAF_USDA=8.333
NC_035091.1	2599464	.	C	T	.	.	MAF_USDA=10.119
NC_035091.1	2599505	.	C	T	.	.	MAF_USDA=14.286
NC_035091.1	2599509	.	C	T	.	.	MAF_USDA=16.071
NC_035091.1	2599534	.	C	T	.	.	MAF_INRAE=10.833;MAF_USDA=6.25
NC_035091.1	2599566	.	A	C	.	.	MAF_INRAE=30.0;MAF_USDA=29.762
NC_035091.1	2599569	.	G	A	.	.	MAF_USDA=2.5
NC_035091.1	2599579	.	C	T	.	.	MAF_INRAE=30.833;MAF_USDA=30.357
NC_035091.1	2599587	.	T	A	.	.	MAF_INRAE=30.833;MAF_USDA=30.357
NC_035091.1	2599595	.	G	C	.	.	MAF_INRAE=30.833;MAF_USDA=30.12
NC_035091.1	2599598	.	C	T	.	.	MAF_INRAE=30.833;MAF_USDA=30.12
NC_035091.1	2599601	.	T	A	.	.	MAF_INRAE=30.833;MAF_USDA=30.12
NC_035091.1	2599619	.	G	A	.	.	MAF_INRAE=40.833;MAF_USDA=47.024
NC_035091.1	2599667	.	G	T	.	.	MAF_INRAE=13.333;MAF_USDA=14.286
NC_035091.1	2599726	.	A	G	.	.	MAF_INRAE=11.667;MAF_USDA=16.071
NC_035091.1	2599730	.	C	T	.	.	MAF_USDA=5.833
NC_035091.1	2599763	.	G	T	.	.	MAF_USDA=5.833
NC_035091.1	2599768	.	C	T	.	.	MAF_USDA=45.833
NC_035091.1	2599783	.	T	G	.	.	MAF_USDA=7.143
NC_035091.1	2599830	.	G	T	.	.	MAF_USDA=33.333
NC_035091.1	2599883	.	C	T	.	.	MAF_USDA=8.333
NC_035091.1	2599917	.	A	T	.	.	MAF_USDA=16.667
NC_035091.1	2599930	.	C	G	.	.	MAF_INRAE=3.333;MAF_USDA=17.857
NC_035091.1	2599942	.	C	T	.	.	MAF_USDA=4.167
NC_035091.1	2599951	.	C	T	.	.	MAF_USDA=2.083
NC_035091.1	2599957	.	C	A	.	.	MAF_USDA=2.083
NC_035091.1	2599962	.	C	T	.	.	MAF_INRAE=30.833;MAF_USDA=33.333
NC_035091.1	2599981	.	T	G	.	.	MAF_INRAE=10.833;MAF_USDA=6.25
NC_035091.1	2600018	.	A	G	.	.	MAF_INRAE=2.5;MAF_USDA=12.5
NC_035091.1	2600032	.	T	C	.	.	MAF_INRAE=27.5;MAF_USDA=19.048
NC_035091.1	2600035	.	G	T	.	.	MAF_INRAE=39.167;MAF_USDA=25.595
NC_035091.1	2600054	.	G	A	.	.	MAF_INRAE=29.167;MAF_USDA=35.714
NC_035091.1	2600075	.	C	A	.	.	MAF_INRAE=2.5
NC_035091.1	2600086	.	A	G	.	.	MAF_INRAE=29.167;MAF_USDA=34.94
NC_035091.1	2600114	.	C	A	.	.	MAF_INRAE=12.5;MAF_USDA=13.69
NC_035091.1	2600119	.	T	G	.	.	MAF_INRAE=12.5;MAF_USDA=8.333
NC_035091.1	2600120	.	C	T	.	.	MAF_INRAE=12.5;MAF_USDA=14.286
NC_035091.1	2600122	.	G	A	.	.	MAF_INRAE=12.5;MAF_USDA=14.286
NC_035091.1	2600130	.	A	G	.	.	MAF_USDA=45.238
NC_035091.1	2600138	.	T	A	.	.	MAF_INRAE=8.333;MAF_USDA=14.881
NC_035091.1	2600186	.	G	A	.	.	MAF_INRAE=47.5;MAF_USDA=30.357
NC_035091.1	2600246	.	T	G	.	.	MAF_USDA=19.048
NC_035091.1	2600260	.	T	A	.	.	MAF_USDA=29.167
NC_035091.1	2600262	.	G	A	.	.	MAF_USDA=29.167
NC_035091.1	2600265	.	A	G	.	.	MAF_USDA=20.238
NC_035091.1	2600304	.	A	T	.	.	MAF_INRAE=6.667;MAF_USDA=20.238
NC_035091.1	2600308	.	C	G	.	.	MAF_INRAE=1.667
NC_035091.1	2600309	.	C	G	.	.	MAF_INRAE=40.833;MAF_USDA=39.881
NC_035091.1	2600332	.	G	A	.	.	MAF_INRAE=20.0;MAF_USDA=14.286
NC_035091.1	2600371	.	T	C	.	.	MAF_INRAE=13.333;MAF_USDA=16.667
NC_035091.1	2600372	.	G	A	.	.	MAF_INRAE=13.333;MAF_USDA=16.667
NC_035091.1	2600376	.	C	T	.	.	MAF_INRAE=33.333;MAF_USDA=7.143
NC_035091.1	2600540	.	T	A	.	.	MAF_USDA=21.429
NC_035091.1	2600556	.	T	C	.	.	MAF_USDA=22.917
NC_035091.1	2600580	.	T	C	.	.	MAF_USDA=23.81
NC_035091.1	2600591	.	T	G	.	.	MAF_INRAE=5.263;MAF_USDA=23.214
NC_035091.1	2600610	.	C	A	.	.	MAF_INRAE=9.494;MAF_USDA=17.857
NC_035091.1	2600611	.	T	C	.	.	MAF_INRAE=9.167;MAF_USDA=18.675
NC_035091.1	2600651	.	A	G	.	.	MAF_INRAE=9.494;MAF_USDA=17.857
NC_035091.1	2600652	.	A	C	.	.	MAF_INRAE=12.5;MAF_USDA=23.81
NC_035091.1	2600677	.	G	A	.	.	MAF_INRAE=1.667
NC_035091.1	2600686	.	C	A	.	.	MAF_INRAE=9.494;MAF_USDA=19.048
NC_035091.1	2600753	.	G	A	.	.	MAF_INRAE=5.263;MAF_USDA=24.39
NC_035091.1	2600779	.	T	G	.	.	MAF_USDA=31.25
NC_035091.1	2600795	.	C	T	.	.	MAF_INRAE=10.526
NC_035091.1	2600837	.	C	T	.	.	MAF_USDA=20.238
NC_035091.1	2600845	.	C	T	.	.	MAF_USDA=11.765
NC_035091.1	2600900	.	C	A	.	.	MAF_INRAE=9.494;MAF_USDA=20.0
NC_035091.1	2601002	.	A	G	.	.	MAF_INRAE=10.759;MAF_USDA=21.765
NC_035091.1	2601019	.	C	T	.	.	MAF_INRAE=5.0
NC_035091.1	2601061	.	C	T	.	.	MAF_INRAE=10.526;MAF_USDA=20.588
NC_035091.1	2601066	.	T	C	.	.	MAF_INRAE=5.263;MAF_USDA=22.941
NC_035091.1	2601083	.	T	A	.	.	MAF_INRAE=10.526;MAF_USDA=2.459
NC_035091.1	2601127	.	G	T	.	.	MAF_INRAE=5.263;MAF_USDA=23.529
NC_035091.1	2601150	.	A	T	.	.	MAF_INRAE=5.263;MAF_USDA=25.294
NC_035091.1	2601152	.	A	G	.	.	MAF_USDA=5.882
NC_035091.1	2601172	.	C	G	.	.	MAF_INRAE=42.105;MAF_USDA=30.588
NC_035091.1	2601197	.	C	T	.	.	MAF_INRAE=21.053;MAF_USDA=2.941
NC_035091.1	2601256	.	C	T	.	.	MAF_INRAE=8.861;MAF_USDA=22.941
NC_035091.1	2601257	.	C	G	.	.	MAF_USDA=19.412
NC_035091.1	2601291	.	A	C	.	.	MAF_INRAE=9.494;MAF_USDA=23.529
NC_035091.1	2601317	.	C	A	.	.	MAF_INRAE=42.105;MAF_USDA=24.118
NC_035091.1	2601327	.	T	C	.	.	MAF_INRAE=5.263;MAF_USDA=22.353
NC_035091.1	2601334	.	G	A	.	.	MAF_INRAE=5.263;MAF_USDA=22.353
NC_035091.1	2601336	.	T	A	.	.	MAF_USDA=8.235
NC_035091.1	2601385	.	A	C	.	.	MAF_INRAE=10.526;MAF_USDA=7.647
NC_035091.1	2601714	.	G	C	.	.	MAF_USDA=33.333
NC_035091.1	2606240	.	T	A	.	.	MAF_INRAE=39.873;MAF_USDA=35.294
NC_035091.1	2606256	.	A	C	.	.	MAF_INRAE=27.5;MAF_USDA=46.471
NC_035091.1	2606345	.	A	C	.	.	MAF_INRAE=24.051;MAF_USDA=11.905
NC_035091.1	2606390	.	C	A	.	.	MAF_INRAE=35.443;MAF_USDA=19.88
NC_035091.1	2606392	.	A	C	.	.	MAF_USDA=7.229
NC_035091.1	2606399	.	G	T	.	.	MAF_USDA=2.542
NC_035091.1	2606415	.	C	A	.	.	MAF_INRAE=10.759;MAF_USDA=23.494
NC_035091.1	2606440	.	T	G	.	.	MAF_INRAE=18.354;MAF_USDA=27.108
NC_035091.1	2606446	.	T	C	.	.	MAF_INRAE=24.051;MAF_USDA=12.048
NC_035091.1	2606487	.	T	A	.	.	MAF_INRAE=10.759;MAF_USDA=21.687
NC_035091.1	2606508	.	C	T	.	.	MAF_INRAE=24.051;MAF_USDA=12.5
NC_035091.1	2606513	.	G	T	.	.	MAF_INRAE=1.667
NC_035091.1	2606547	.	T	G	.	.	MAF_INRAE=5.0
NC_035091.1	2606561	.	A	T	.	.	MAF_USDA=12.295
NC_035091.1	2606605	.	C	T	.	.	MAF_INRAE=10.127;MAF_USDA=8.235
NC_035091.1	2606614	.	A	T	.	.	MAF_USDA=3.279
NC_035091.1	2606634	.	G	T	.	.	MAF_INRAE=27.848;MAF_USDA=17.059
NC_035091.1	2606655	.	G	A	.	.	MAF_INRAE=14.557;MAF_USDA=35.294
NC_035091.1	2606663	.	C	T	.	.	MAF_USDA=7.059
NC_035091.1	2606734	.	C	T	.	.	MAF_INRAE=32.278;MAF_USDA=40.0
NC_035091.1	2606743	.	T	G	.	.	MAF_INRAE=29.747;MAF_USDA=23.529
NC_035091.1	2606779	.	G	A	.	.	MAF_USDA=2.459
NC_035091.1	2606799	.	G	A	.	.	MAF_USDA=4.706
NC_035091.1	2606817	.	C	A	.	.	MAF_USDA=25.294
NC_035091.1	2606826	.	A	G	.	.	MAF_INRAE=33.544;MAF_USDA=31.765
NC_035091.1	2606840	.	T	A	.	.	MAF_INRAE=33.544;MAF_USDA=29.412
NC_035091.1	2606858	.	C	T	.	.	MAF_INRAE=33.544;MAF_USDA=29.412
NC_035091.1	2606879	.	T	A	.	.	MAF_INRAE=37.342;MAF_USDA=40.588
NC_035091.1	2606900	.	A	G	.	.	MAF_INRAE=37.975;MAF_USDA=20.588
NC_035091.1	2606912	.	T	C	.	.	MAF_USDA=1.639
NC_035091.1	2606913	.	A	T	.	.	MAF_USDA=1.639
NC_035091.1	2606915	.	T	C	.	.	MAF_INRAE=5.833;MAF_USDA=14.706
NC_035091.1	2606965	.	A	G	.	.	MAF_USDA=1.639
NC_035091.1	2606993	.	T	A	.	.	MAF_USDA=10.588
NC_035091.1	2607108	.	C	A	.	.	MAF_USDA=5.833
NC_035091.1	2607134	.	T	G	.	.	MAF_USDA=4.167
NC_035091.1	2607163	.	A	T	.	.	MAF_USDA=5.422
NC_035091.1	2607184	.	T	C	.	.	MAF_USDA=5.0
NC_035091.1	2607219	.	C	T	.	.	MAF_USDA=25.301
NC_035091.1	2607270	.	T	C	.	.	MAF_USDA=6.024
NC_035091.1	2607301	.	A	G	.	.	MAF_USDA=5.0
NC_035091.1	2607342	.	G	T	.	.	MAF_USDA=1.667
NC_035091.1	2607368	.	G	A	.	.	MAF_USDA=6.024
NC_035091.1	2607370	.	G	A	.	.	MAF_USDA=6.024
NC_035091.1	2607409	.	C	T	.	.	MAF_USDA=16.463
NC_035091.1	2607448	.	A	C	.	.	MAF_USDA=3.39
NC_035091.1	2607486	.	C	T	.	.	MAF_USDA=16.265
NC_035091.1	2607519	.	C	G	.	.	MAF_USDA=43.478
NC_035091.1	2607545	.	C	T	.	.	MAF_USDA=2.542
NC_035091.1	2607548	.	G	T	.	.	MAF_USDA=7.627
NC_035091.1	2607552	.	C	T	.	.	MAF_USDA=7.627
NC_035091.1	2608605	.	G	T	.	.	MAF_USDA=16.667
NC_035091.1	2608806	.	G	T	.	.	MAF_USDA=22.917
NC_035091.1	2608938	.	T	C	.	.	MAF_USDA=7.377
NC_035091.1	2608942	.	G	A	.	.	MAF_USDA=13.934
NC_035091.1	2608958	.	C	T	.	.	MAF_INRAE=10.759;MAF_USDA=8.824
NC_035091.1	2608979	.	C	A	.	.	MAF_INRAE=10.759;MAF_USDA=22.917
NC_035091.1	2609015	.	A	G	.	.	MAF_INRAE=17.722;MAF_USDA=23.529
NC_035091.1	2609021	.	G	A	.	.	MAF_USDA=13.934
NC_035091.1	2609046	.	C	A	.	.	MAF_INRAE=7.595;MAF_USDA=5.294
NC_035091.1	2609052	.	G	C	.	.	MAF_INRAE=17.722;MAF_USDA=24.118
NC_035091.1	2609089	.	T	G	.	.	MAF_INRAE=25.949;MAF_USDA=5.294
NC_035091.1	2609092	.	T	C	.	.	MAF_INRAE=32.5;MAF_USDA=5.294
NC_035091.1	2609229	.	C	T	.	.	MAF_USDA=11.176
NC_035091.1	2609303	.	T	G	.	.	MAF_INRAE=17.722;MAF_USDA=25.294
NC_035091.1	2609304	.	T	C	.	.	MAF_INRAE=13.333;MAF_USDA=25.294
NC_035091.1	2609332	.	A	G	.	.	MAF_INRAE=17.722;MAF_USDA=25.294
NC_035091.1	2609386	.	T	G	.	.	MAF_USDA=15.574
NC_035091.1	2609400	.	A	G	.	.	MAF_INRAE=10.127;MAF_USDA=20.0
NC_035091.1	2609405	.	C	A	.	.	MAF_USDA=3.529
NC_035091.1	2609415	.	T	G	.	.	MAF_INRAE=10.127;MAF_USDA=20.0
NC_035091.1	2609482	.	A	T	.	.	MAF_INRAE=5.0
NC_035091.1	2609486	.	T	G	.	.	MAF_INRAE=9.494;MAF_USDA=8.824
NC_035091.1	2609540	.	T	G	.	.	MAF_USDA=13.934
NC_035091.1	2609547	.	T	C	.	.	MAF_INRAE=9.494;MAF_USDA=8.235
NC_035091.1	2609551	.	A	C	.	.	MAF_INRAE=9.167;MAF_USDA=8.824
NC_035091.1	2609572	.	A	T	.	.	MAF_INRAE=9.494;MAF_USDA=8.824
NC_035091.1	2609636	.	T	G	.	.	MAF_INRAE=9.494;MAF_USDA=8.824
NC_035091.1	2609639	.	G	A	.	.	MAF_INRAE=25.949;MAF_USDA=5.294
NC_035091.1	2609678	.	T	C	.	.	MAF_INRAE=9.494;MAF_USDA=8.824
NC_035091.1	2609704	.	G	A	.	.	MAF_INRAE=9.494;MAF_USDA=19.412
NC_035091.1	2609709	.	C	G	.	.	MAF_INRAE=9.494;MAF_USDA=19.412
NC_035091.1	2609736	.	G	T	.	.	MAF_USDA=6.557
NC_035091.1	2609744	.	A	C	.	.	MAF_INRAE=9.494;MAF_USDA=8.824
NC_035091.1	2609822	.	A	C	.	.	MAF_USDA=1.639
NC_035091.1	2609827	.	G	A	.	.	MAF_USDA=8.197
NC_035091.1	2609832	.	T	C	.	.	MAF_USDA=2.459
NC_035091.1	2609880	.	T	C	.	.	MAF_INRAE=10.127;MAF_USDA=8.824
NC_035091.1	2609891	.	C	A	.	.	MAF_INRAE=10.0;MAF_USDA=33.333
NC_035091.1	2609917	.	A	G	.	.	MAF_INRAE=10.127;MAF_USDA=48.824
NC_035091.1	2609956	.	A	C	.	.	MAF_INRAE=24.051;MAF_USDA=11.176
NC_035091.1	2609982	.	T	C	.	.	MAF_USDA=15.574
NC_035091.1	2609994	.	C	T	.	.	MAF_USDA=15.574
NC_035091.1	2610012	.	C	A	.	.	MAF_INRAE=10.127;MAF_USDA=39.412
NC_035091.1	2610020	.	G	A	.	.	MAF_INRAE=10.127;MAF_USDA=48.824
NC_035091.1	2610031	.	C	T	.	.	MAF_INRAE=10.759;MAF_USDA=41.176
NC_035091.1	2610053	.	A	G	.	.	MAF_INRAE=10.127;MAF_USDA=48.824
NC_035091.1	2610055	.	A	G	.	.	MAF_INRAE=10.0;MAF_USDA=48.824
NC_035091.1	2610090	.	A	C	.	.	MAF_INRAE=9.494;MAF_USDA=48.824
NC_035091.1	2610106	.	A	T	.	.	MAF_INRAE=5.0
NC_035091.1	2610113	.	T	A	.	.	MAF_INRAE=9.494;MAF_USDA=40.0
NC_035091.1	2610123	.	A	G	.	.	MAF_INRAE=9.494;MAF_USDA=50.0
NC_035091.1	2610128	.	T	G	.	.	MAF_INRAE=9.494;MAF_USDA=38.235
NC_035091.1	2610201	.	G	A	.	.	MAF_INRAE=31.013;MAF_USDA=19.412
NC_035091.1	2610206	.	C	G	.	.	MAF_INRAE=9.494;MAF_USDA=39.412
NC_035091.1	2610224	.	G	T	.	.	MAF_USDA=15.574
NC_035091.1	2610247	.	G	A	.	.	MAF_USDA=2.459
NC_035091.1	2610259	.	T	A	.	.	MAF_USDA=2.353
NC_035091.1	2610265	.	T	A	.	.	MAF_USDA=1.639
NC_035091.1	2610266	.	C	A	.	.	MAF_USDA=1.639
NC_035091.1	2610297	.	A	C	.	.	MAF_USDA=13.115
NC_035091.1	2610465	.	T	A	.	.	MAF_USDA=6.25
NC_035091.1	2610477	.	T	G	.	.	MAF_USDA=8.333
NC_035091.1	2610515	.	G	C	.	.	MAF_USDA=2.459
NC_035091.1	2610550	.	A	C	.	.	MAF_INRAE=8.333
NC_035091.1	2610561	.	G	T	.	.	MAF_INRAE=4.43
NC_035091.1	2610571	.	G	T	.	.	MAF_INRAE=10.526
NC_035091.1	2610600	.	C	T	.	.	MAF_INRAE=9.494
NC_035091.1	2610626	.	T	C	.	.	MAF_INRAE=8.228
NC_035091.1	2610676	.	T	A	.	.	MAF_INRAE=10.526;MAF_USDA=49.412
NC_035091.1	2610724	.	G	A	.	.	MAF_INRAE=2.5;MAF_USDA=3.279
NC_035091.1	2610758	.	T	G	.	.	MAF_USDA=5.738
NC_035091.1	2610759	.	A	T	.	.	MAF_INRAE=10.127;MAF_USDA=46.471
NC_035091.1	2610765	.	C	T	.	.	MAF_INRAE=10.127;MAF_USDA=50.0
NC_035091.1	2610781	.	C	A	.	.	MAF_USDA=4.918
NC_035091.1	2610896	.	T	A	.	.	MAF_INRAE=8.861;MAF_USDA=4.706
NC_035091.1	2610902	.	A	T	.	.	MAF_INRAE=7.595;MAF_USDA=5.294
NC_035091.1	2610939	.	G	T	.	.	MAF_INRAE=9.167;MAF_USDA=33.333
NC_035091.1	2610980	.	G	A	.	.	MAF_USDA=7.377
NC_035091.1	2611055	.	G	C	.	.	MAF_USDA=1.639
NC_035091.1	2611071	.	T	C	.	.	MAF_INRAE=10.127;MAF_USDA=50.0
NC_035091.1	2611159	.	G	A	.	.	MAF_INRAE=10.759;MAF_USDA=12.941
NC_035091.1	2611195	.	C	G	.	.	MAF_INRAE=4.167
NC_035091.1	2611271	.	T	G	.	.	MAF_USDA=4.918
NC_035091.1	2611298	.	G	A	.	.	MAF_INRAE=32.278;MAF_USDA=20.0
NC_035091.1	2611301	.	G	A	.	.	MAF_INRAE=9.494;MAF_USDA=48.235
NC_035091.1	2611321	.	C	T	.	.	MAF_USDA=4.918
NC_035091.1	2611354	.	C	T	.	.	MAF_USDA=1.639
NC_035091.1	2611416	.	A	C	.	.	MAF_INRAE=39.167;MAF_USDA=6.25
NC_035091.1	2611443	.	C	T	.	.	MAF_INRAE=21.053;MAF_USDA=2.941
NC_035091.1	2611472	.	T	G	.	.	MAF_INRAE=10.127;MAF_USDA=50.0
NC_035091.1	2611483	.	G	A	.	.	MAF_USDA=4.918
NC_035091.1	2611492	.	C	G	.	.	MAF_USDA=4.918
NC_035091.1	2611566	.	T	C	.	.	MAF_USDA=5.738
NC_035091.1	2611605	.	G	T	.	.	MAF_INRAE=39.873;MAF_USDA=7.059
NC_035091.1	2611615	.	G	C	.	.	MAF_INRAE=37.342;MAF_USDA=27.059
NC_035091.1	2611676	.	G	A	.	.	MAF_INRAE=13.291;MAF_USDA=16.667
NC_035091.1	2611761	.	G	A	.	.	MAF_INRAE=13.924;MAF_USDA=12.941
NC_035091.1	2611796	.	C	T	.	.	MAF_USDA=34.706
NC_035091.1	2611814	.	G	C	.	.	MAF_INRAE=15.0;MAF_USDA=19.412
NC_035091.1	2611831	.	G	T	.	.	MAF_INRAE=47.5;MAF_USDA=12.941
NC_035091.1	2611843	.	C	T	.	.	MAF_USDA=1.639
NC_035091.1	2611884	.	G	A	.	.	MAF_INRAE=9.167;MAF_USDA=44.706
NC_035091.1	2611898	.	G	A	.	.	MAF_INRAE=1.667;MAF_USDA=4.706
NC_035091.1	2611958	.	G	C	.	.	MAF_INRAE=2.5
NC_035091.1	2611959	.	C	T	.	.	MAF_INRAE=2.5;MAF_USDA=9.016
NC_035091.1	2612033	.	C	T	.	.	MAF_INRAE=35.0;MAF_USDA=32.941
NC_035091.1	2612041	.	C	A	.	.	MAF_INRAE=23.333;MAF_USDA=12.941
NC_035091.1	2612042	.	T	A	.	.	MAF_INRAE=2.5;MAF_USDA=9.016
NC_035091.1	2612044	.	G	A	.	.	MAF_USDA=2.459
NC_035091.1	2612097	.	A	C	.	.	MAF_INRAE=45.833;MAF_USDA=40.0
NC_035091.1	2612121	.	A	T	.	.	MAF_USDA=1.639
NC_035091.1	2612122	.	A	T	.	.	MAF_USDA=1.639
NC_035091.1	2612123	.	A	T	.	.	MAF_USDA=1.639
NC_035091.1	2612126	.	C	A	.	.	MAF_USDA=1.639
NC_035091.1	2612169	.	T	C	.	.	MAF_INRAE=19.167;MAF_USDA=23.529
NC_035091.1	2612254	.	T	A	.	.	MAF_INRAE=6.329;MAF_USDA=4.118
NC_035091.1	2612257	.	G	A	.	.	MAF_USDA=2.083
NC_035091.1	2612272	.	G	A	.	.	MAF_INRAE=43.038;MAF_USDA=19.412
NC_035091.1	2612282	.	A	C	.	.	MAF_INRAE=36.709;MAF_USDA=6.25
NC_035091.1	2612283	.	G	A	.	.	MAF_INRAE=41.667;MAF_USDA=6.25
NC_035091.1	2612299	.	C	T	.	.	MAF_USDA=2.459
NC_035091.1	2612305	.	T	G	.	.	MAF_INRAE=7.595;MAF_USDA=1.639
NC_035091.1	2612311	.	T	C	.	.	MAF_INRAE=29.114;MAF_USDA=30.0
NC_035091.1	2612318	.	G	A	.	.	MAF_INRAE=24.051;MAF_USDA=11.765
NC_035091.1	2612350	.	G	T	.	.	MAF_USDA=6.25
NC_035091.1	2612400	.	A	G	.	.	MAF_INRAE=24.051;MAF_USDA=11.765
NC_035091.1	2612403	.	C	T	.	.	MAF_USDA=1.639
NC_035091.1	2612477	.	G	A	.	.	MAF_INRAE=24.051;MAF_USDA=13.529
NC_035091.1	2612486	.	A	C	.	.	MAF_INRAE=41.772;MAF_USDA=27.647
NC_035091.1	2612499	.	G	A	.	.	MAF_INRAE=41.772;MAF_USDA=27.059
NC_035091.1	2612502	.	A	G	.	.	MAF_INRAE=35.0;MAF_USDA=27.059
NC_035091.1	2612518	.	C	T	.	.	MAF_INRAE=31.646;MAF_USDA=18.824
NC_035091.1	2612523	.	A	C	.	.	MAF_INRAE=21.053;MAF_USDA=2.941
NC_035091.1	2612534	.	G	T	.	.	MAF_INRAE=14.557;MAF_USDA=25.882
NC_035091.1	2612537	.	G	C	.	.	MAF_INRAE=44.167;MAF_USDA=49.412
NC_035091.1	2612545	.	G	T	.	.	MAF_USDA=2.353
NC_035091.1	2612569	.	A	G	.	.	MAF_USDA=1.639
NC_035091.1	2612595	.	T	G	.	.	MAF_INRAE=15.19;MAF_USDA=45.294
NC_035091.1	2612642	.	G	A	.	.	MAF_USDA=10.0
NC_035091.1	2612650	.	T	G	.	.	MAF_INRAE=18.333
NC_035091.1	2612718	.	C	A	.	.	MAF_INRAE=21.053;MAF_USDA=20.588
NC_035091.1	2612720	.	T	A	.	.	MAF_USDA=20.588
NC_035091.1	2612731	.	G	A	.	.	MAF_USDA=17.059
NC_035091.1	2612748	.	G	T	.	.	MAF_USDA=17.059
NC_035091.1	2612765	.	C	A	.	.	MAF_INRAE=5.0
NC_035091.1	2612767	.	G	T	.	.	MAF_INRAE=5.0
NC_035091.1	2612776	.	G	A	.	.	MAF_USDA=8.333
NC_035091.1	2612795	.	T	A	.	.	MAF_INRAE=4.167;MAF_USDA=6.25
NC_035091.1	2612801	.	C	G	.	.	MAF_INRAE=5.263;MAF_USDA=7.647
NC_035091.1	2612846	.	G	T	.	.	MAF_USDA=41.358
NC_035091.1	2612855	.	G	A	.	.	MAF_USDA=1.639
NC_035091.1	2612867	.	A	T	.	.	MAF_USDA=39.583
NC_035091.1	2612872	.	C	A	.	.	MAF_INRAE=47.368;MAF_USDA=37.5
NC_035091.1	2612888	.	G	A	.	.	MAF_INRAE=10.526;MAF_USDA=14.583
NC_035091.1	2612900	.	A	C	.	.	MAF_INRAE=47.368;MAF_USDA=43.529
NC_035091.1	2612946	.	C	A	.	.	MAF_INRAE=10.526;MAF_USDA=8.824
NC_035091.1	2612952	.	A	C	.	.	MAF_USDA=18.235
NC_035091.1	2612996	.	A	T	.	.	MAF_USDA=1.639
NC_035091.1	2613022	.	G	C	.	.	MAF_INRAE=25.949;MAF_USDA=34.118
NC_035091.1	2613060	.	G	T	.	.	MAF_USDA=5.882
NC_035091.1	2613067	.	G	T	.	.	MAF_INRAE=2.5;MAF_USDA=10.588
NC_035091.1	2613130	.	T	C	.	.	MAF_INRAE=10.526;MAF_USDA=9.412
NC_035091.1	2613131	.	G	T	.	.	MAF_USDA=1.639
NC_035091.1	2613133	.	T	A	.	.	MAF_INRAE=5.0;MAF_USDA=1.639
NC_035091.1	2613181	.	A	T	.	.	MAF_INRAE=4.167
NC_035091.1	2613185	.	A	C	.	.	MAF_INRAE=4.167
NC_035091.1	2613187	.	G	C	.	.	MAF_INRAE=31.579;MAF_USDA=50.0
NC_035091.1	2613195	.	A	G	.	.	MAF_USDA=6.25
NC_035091.1	2613202	.	G	A	.	.	MAF_INRAE=10.759
NC_035091.1	2613217	.	C	T	.	.	MAF_USDA=5.882
NC_035091.1	2613234	.	T	G	.	.	MAF_USDA=47.647
NC_035091.1	2613235	.	G	A	.	.	MAF_USDA=6.25
NC_035091.1	2613256	.	A	T	.	.	MAF_USDA=19.412
NC_035091.1	2613275	.	A	C	.	.	MAF_USDA=27.647
NC_035091.1	2613322	.	G	A	.	.	MAF_USDA=5.833
NC_035091.1	2613381	.	G	A	.	.	MAF_USDA=4.098
NC_035091.1	2613400	.	G	T	.	.	MAF_USDA=4.098
NC_035091.1	2613403	.	T	A	.	.	MAF_USDA=4.918
NC_035091.1	2613430	.	G	A	.	.	MAF_USDA=7.377
NC_035091.1	2613438	.	G	T	.	.	MAF_USDA=3.279
NC_035091.1	2613444	.	A	G	.	.	MAF_INRAE=1.667;MAF_USDA=7.059
NC_035091.1	2613447	.	G	T	.	.	MAF_USDA=8.824
NC_035091.1	2613512	.	C	T	.	.	MAF_USDA=20.833
NC_035091.1	2613534	.	A	T	.	.	MAF_USDA=31.25
NC_035091.1	2618725	.	T	C	.	.	MAF_USDA=18.072
NC_035091.1	2618742	.	G	A	.	.	MAF_USDA=3.012
NC_035091.1	2618814	.	T	C	.	.	MAF_INRAE=5.263;MAF_USDA=28.235
NC_035091.1	2618820	.	C	A	.	.	MAF_INRAE=10.526;MAF_USDA=27.059
NC_035091.1	2618874	.	A	C	.	.	MAF_USDA=9.524
NC_035091.1	2618946	.	G	A	.	.	MAF_INRAE=7.5;MAF_USDA=3.529
NC_035091.1	2618971	.	G	A	.	.	MAF_INRAE=21.053;MAF_USDA=2.941
NC_035091.1	2618977	.	T	A	.	.	MAF_INRAE=10.526;MAF_USDA=14.706
NC_035091.1	2618985	.	G	A	.	.	MAF_INRAE=47.368;MAF_USDA=25.0
NC_035091.1	2619031	.	A	G	.	.	MAF_INRAE=18.987;MAF_USDA=15.294
NC_035091.1	2619048	.	G	T	.	.	MAF_INRAE=21.053;MAF_USDA=2.941
NC_035091.1	2619050	.	G	A	.	.	MAF_USDA=1.639
NC_035091.1	2619058	.	A	G	.	.	MAF_INRAE=18.987;MAF_USDA=13.529
NC_035091.1	2619059	.	A	C	.	.	MAF_USDA=1.765
NC_035091.1	2619061	.	A	T	.	.	MAF_INRAE=21.667;MAF_USDA=13.529
NC_035091.1	2619062	.	T	A	.	.	MAF_INRAE=4.43;MAF_USDA=32.353
NC_035091.1	2619064	.	G	T	.	.	MAF_USDA=1.639
NC_035091.1	2619097	.	C	A	.	.	MAF_INRAE=4.43;MAF_USDA=31.765
NC_035091.1	2619098	.	A	T	.	.	MAF_INRAE=2.5;MAF_USDA=31.765
NC_035091.1	2619103	.	G	T	.	.	MAF_INRAE=10.526;MAF_USDA=1.639
NC_035091.1	2621593	.	A	G	.	.	MAF_USDA=16.667
NC_035091.1	2621649	.	C	G	.	.	MAF_USDA=31.25
NC_035091.1	2621651	.	A	G	.	.	MAF_USDA=50.0
NC_035091.1	2621669	.	G	A	.	.	MAF_USDA=1.667
NC_035091.1	2621748	.	T	A	.	.	MAF_INRAE=5.263;MAF_USDA=4.118
NC_035091.1	2621773	.	C	T	.	.	MAF_USDA=10.119
NC_035091.1	2621782	.	G	A	.	.	MAF_USDA=12.048
NC_035091.1	2621786	.	G	A	.	.	MAF_USDA=12.048
NC_035091.1	2621787	.	T	C	.	.	MAF_USDA=11.446
NC_035091.1	2621801	.	G	T	.	.	MAF_INRAE=15.789;MAF_USDA=42.941
NC_035091.1	2621826	.	C	A	.	.	MAF_USDA=17.059
NC_035091.1	2621828	.	T	C	.	.	MAF_USDA=16.471
NC_035091.1	2621829	.	G	A	.	.	MAF_USDA=17.059
NC_035091.1	2621836	.	A	T	.	.	MAF_INRAE=31.579;MAF_USDA=16.471
NC_035091.1	2621856	.	A	G	.	.	MAF_INRAE=31.646;MAF_USDA=25.294
NC_035091.1	2621871	.	A	C	.	.	MAF_INRAE=8.333;MAF_USDA=9.836
NC_035091.1	2621881	.	G	A	.	.	MAF_INRAE=6.329;MAF_USDA=4.918
NC_035091.1	2621889	.	G	A	.	.	MAF_INRAE=9.494;MAF_USDA=8.235
NC_035091.1	2621891	.	C	T	.	.	MAF_INRAE=22.5;MAF_USDA=46.471
NC_035091.1	2621895	.	G	T	.	.	MAF_USDA=3.529
NC_035091.1	2621935	.	T	A	.	.	MAF_INRAE=21.519;MAF_USDA=47.059
NC_035091.1	2621953	.	A	T	.	.	MAF_INRAE=21.519;MAF_USDA=47.059
NC_035091.1	2621955	.	A	G	.	.	MAF_INRAE=21.667;MAF_USDA=47.059
NC_035091.1	2622010	.	G	T	.	.	MAF_INRAE=5.0
NC_035091.1	2622027	.	C	A	.	.	MAF_INRAE=15.823;MAF_USDA=32.353
NC_035091.1	2622070	.	G	A	.	.	MAF_INRAE=15.19;MAF_USDA=32.941
NC_035091.1	2622109	.	C	T	.	.	MAF_INRAE=15.823;MAF_USDA=32.941
NC_035091.1	2622124	.	A	G	.	.	MAF_INRAE=15.19;MAF_USDA=31.765
NC_035091.1	2622127	.	G	A	.	.	MAF_INRAE=13.333;MAF_USDA=31.765
NC_035091.1	2622138	.	G	T	.	.	MAF_INRAE=15.19;MAF_USDA=32.353
NC_035091.1	2622141	.	T	C	.	.	MAF_USDA=3.279
NC_035091.1	2622155	.	G	A	.	.	MAF_USDA=3.279
NC_035091.1	2622156	.	T	C	.	.	MAF_USDA=3.279
NC_035091.1	2622182	.	G	T	.	.	MAF_INRAE=5.0
NC_035091.1	2622203	.	T	G	.	.	MAF_INRAE=25.949;MAF_USDA=19.412
NC_035091.1	2622214	.	G	T	.	.	MAF_INRAE=38.608;MAF_USDA=26.471
NC_035091.1	2622232	.	T	C	.	.	MAF_INRAE=25.316;MAF_USDA=24.118
NC_035091.1	2622238	.	T	C	.	.	MAF_INRAE=24.684;MAF_USDA=24.118
NC_035091.1	2622242	.	C	G	.	.	MAF_INRAE=38.608;MAF_USDA=25.294
NC_035091.1	2622248	.	A	T	.	.	MAF_INRAE=24.684;MAF_USDA=17.857
NC_035091.1	2622260	.	G	T	.	.	MAF_INRAE=32.278;MAF_USDA=48.235
NC_035091.1	2622302	.	G	A	.	.	MAF_INRAE=6.962;MAF_USDA=26.471
NC_035091.1	2622337	.	T	C	.	.	MAF_INRAE=37.975;MAF_USDA=48.824
NC_035091.1	2622399	.	C	G	.	.	MAF_USDA=32.143
NC_035091.1	2622426	.	G	A	.	.	MAF_USDA=15.882
NC_035091.1	2622452	.	C	T	.	.	MAF_USDA=12.353
NC_035091.1	2622456	.	G	T	.	.	MAF_USDA=15.882
NC_035091.1	2622459	.	C	T	.	.	MAF_INRAE=35.833;MAF_USDA=44.706
NC_035091.1	2622461	.	C	T	.	.	MAF_INRAE=35.833;MAF_USDA=44.118
NC_035091.1	2622482	.	C	A	.	.	MAF_USDA=6.25
NC_035091.1	2622495	.	C	T	.	.	MAF_INRAE=10.833;MAF_USDA=4.118
NC_035091.1	2622535	.	G	C	.	.	MAF_INRAE=18.987;MAF_USDA=18.235
NC_035091.1	2622538	.	C	G	.	.	MAF_USDA=20.588
NC_035091.1	2622555	.	A	T	.	.	MAF_INRAE=5.0
NC_035091.1	2622640	.	G	A	.	.	MAF_INRAE=24.051;MAF_USDA=34.706
NC_035091.1	2622700	.	C	T	.	.	MAF_INRAE=6.329;MAF_USDA=4.098
NC_035091.1	2622721	.	A	C	.	.	MAF_INRAE=18.987;MAF_USDA=31.176
NC_035091.1	2622865	.	G	A	.	.	MAF_USDA=7.059
NC_035091.1	2622894	.	A	G	.	.	MAF_USDA=8.333
NC_035091.1	2622895	.	A	T	.	.	MAF_USDA=8.333
NC_035091.1	2622943	.	A	G	.	.	MAF_INRAE=22.152
NC_035091.1	2622956	.	C	A	.	.	MAF_INRAE=10.526;MAF_USDA=22.917
NC_035091.1	2622957	.	C	T	.	.	MAF_USDA=25.0
NC_035091.1	2622993	.	T	C	.	.	MAF_INRAE=6.329;MAF_USDA=10.588
NC_035091.1	2623048	.	C	T	.	.	MAF_INRAE=5.0;MAF_USDA=2.459
NC_035091.1	2623068	.	A	T	.	.	MAF_INRAE=17.722;MAF_USDA=39.412
NC_035091.1	2623137	.	T	G	.	.	MAF_INRAE=2.5;MAF_USDA=3.279
NC_035091.1	2623152	.	C	T	.	.	MAF_INRAE=17.089;MAF_USDA=21.765
NC_035091.1	2623157	.	G	T	.	.	MAF_INRAE=17.089;MAF_USDA=21.765
NC_035091.1	2623177	.	T	C	.	.	MAF_INRAE=2.5;MAF_USDA=3.279
NC_035091.1	2623230	.	G	A	.	.	MAF_INRAE=6.667;MAF_USDA=25.882
NC_035091.1	2623231	.	G	A	.	.	MAF_INRAE=5.0;MAF_USDA=22.941
NC_035091.1	2623248	.	G	A	.	.	MAF_USDA=3.279
NC_035091.1	2623255	.	C	A	.	.	MAF_INRAE=10.127
NC_035091.1	2623258	.	C	A	.	.	MAF_USDA=4.098
NC_035091.1	2623266	.	G	T	.	.	MAF_USDA=3.279
NC_035091.1	2623268	.	T	A	.	.	MAF_INRAE=1.667;MAF_USDA=3.279
NC_035091.1	2623292	.	G	A	.	.	MAF_USDA=5.738
NC_035091.1	2623302	.	C	T	.	.	MAF_INRAE=44.937;MAF_USDA=21.765
NC_035091.1	2623338	.	T	C	.	.	MAF_USDA=8.235
NC_035091.1	2623515	.	A	T	.	.	MAF_USDA=22.917
NC_035091.1	2626088	.	T	G	.	.	MAF_USDA=12.295
NC_035091.1	2626231	.	T	C	.	.	MAF_USDA=37.5
NC_035091.1	2626277	.	A	G	.	.	MAF_USDA=25.882
NC_035091.1	2626301	.	A	G	.	.	MAF_USDA=5.294
NC_035091.1	2626319	.	G	A	.	.	MAF_INRAE=10.0;MAF_USDA=28.824
NC_035091.1	2626355	.	G	A	.	.	MAF_INRAE=2.632
NC_035091.1	2626381	.	C	T	.	.	MAF_USDA=10.0
NC_035091.1	2626386	.	T	C	.	.	MAF_INRAE=10.0;MAF_USDA=15.294
NC_035091.1	2626417	.	G	C	.	.	MAF_USDA=2.459
NC_035091.1	2626429	.	A	T	.	.	MAF_INRAE=26.667;MAF_USDA=40.0
NC_035091.1	2626432	.	A	G	.	.	MAF_INRAE=26.667;MAF_USDA=40.588
NC_035091.1	2626464	.	G	T	.	.	MAF_USDA=1.639
NC_035091.1	2626472	.	G	T	.	.	MAF_INRAE=42.5;MAF_USDA=21.765
NC_035091.1	2626497	.	C	T	.	.	MAF_USDA=3.279
NC_035091.1	2626508	.	T	C	.	.	MAF_INRAE=37.5;MAF_USDA=38.824
NC_035091.1	2626520	.	C	T	.	.	MAF_USDA=12.941
NC_035091.1	2626540	.	C	A	.	.	MAF_USDA=12.353
NC_035091.1	2626548	.	C	T	.	.	MAF_INRAE=10.0;MAF_USDA=17.647
NC_035091.1	2626554	.	A	T	.	.	MAF_INRAE=10.0;MAF_USDA=27.059
NC_035091.1	2626587	.	T	G	.	.	MAF_INRAE=10.0;MAF_USDA=14.118
NC_035091.1	2626594	.	T	C	.	.	MAF_INRAE=6.329;MAF_USDA=4.098
NC_035091.1	2626686	.	G	A	.	.	MAF_INRAE=10.0;MAF_USDA=13.529
NC_035091.1	2626695	.	G	T	.	.	MAF_INRAE=10.0;MAF_USDA=12.941
NC_035091.1	2626759	.	C	T	.	.	MAF_USDA=4.918
NC_035091.1	2627031	.	T	C	.	.	MAF_INRAE=1.667;MAF_USDA=4.762
NC_035091.1	2627054	.	T	A	.	.	MAF_INRAE=24.051;MAF_USDA=16.667
NC_035091.1	2627062	.	C	T	.	.	MAF_USDA=6.25
NC_035091.1	2627189	.	G	A	.	.	MAF_USDA=1.667
NC_035091.1	2627199	.	A	C	.	.	MAF_USDA=2.5
NC_035091.1	2627203	.	A	G	.	.	MAF_USDA=2.5
NC_035091.1	2627238	.	G	C	.	.	MAF_INRAE=36.842
NC_035091.1	2627249	.	C	T	.	.	MAF_INRAE=24.051;MAF_USDA=16.071
NC_035091.1	2627276	.	A	T	.	.	MAF_USDA=1.667
NC_035091.1	2627282	.	G	A	.	.	MAF_INRAE=41.139;MAF_USDA=22.024
NC_035091.1	2627287	.	T	G	.	.	MAF_INRAE=41.139;MAF_USDA=48.214
NC_035091.1	2627298	.	C	T	.	.	MAF_INRAE=10.526
NC_035091.1	2627300	.	A	G	.	.	MAF_INRAE=1.667
NC_035091.1	2627304	.	T	A	.	.	MAF_INRAE=1.667
NC_035091.1	2627314	.	C	A	.	.	MAF_INRAE=1.667
NC_035091.1	2627348	.	A	C	.	.	MAF_USDA=2.381
NC_035091.1	2627374	.	T	C	.	.	MAF_INRAE=10.526;MAF_USDA=23.214
NC_035091.1	2627394	.	T	C	.	.	MAF_INRAE=10.526;MAF_USDA=27.083
NC_035091.1	2627400	.	G	T	.	.	MAF_USDA=25.61
NC_035091.1	2627450	.	G	T	.	.	MAF_INRAE=5.263;MAF_USDA=10.417
NC_035091.1	2627452	.	C	T	.	.	MAF_USDA=14.583
NC_035091.1	2627468	.	T	C	.	.	MAF_USDA=3.333
NC_035091.1	2627473	.	T	A	.	.	MAF_INRAE=10.526;MAF_USDA=9.524
NC_035091.1	2627499	.	A	G	.	.	MAF_INRAE=48.101;MAF_USDA=36.31
NC_035091.1	2627502	.	G	A	.	.	MAF_INRAE=39.167;MAF_USDA=32.353
NC_035091.1	2627506	.	G	A	.	.	MAF_USDA=39.412
NC_035091.1	2627511	.	T	G	.	.	MAF_INRAE=17.089;MAF_USDA=23.529
NC_035091.1	2627515	.	T	A	.	.	MAF_INRAE=47.368;MAF_USDA=47.059
NC_035091.1	2627536	.	A	G	.	.	MAF_INRAE=16.667;MAF_USDA=9.412
NC_035091.1	2627576	.	C	A	.	.	MAF_USDA=1.639
NC_035091.1	2627626	.	T	A	.	.	MAF_USDA=47.917
NC_035091.1	2627663	.	A	G	.	.	MAF_INRAE=35.833;MAF_USDA=47.647
NC_035091.1	2627665	.	C	T	.	.	MAF_USDA=1.639
NC_035091.1	2627673	.	G	T	.	.	MAF_USDA=7.647
NC_035091.1	2627678	.	A	C	.	.	MAF_INRAE=25.316;MAF_USDA=31.176
NC_035091.1	2627694	.	A	G	.	.	MAF_INRAE=32.278;MAF_USDA=20.0
NC_035091.1	2627726	.	A	G	.	.	MAF_INRAE=2.5;MAF_USDA=3.279
NC_035091.1	2627729	.	A	G	.	.	MAF_INRAE=2.5;MAF_USDA=3.279
NC_035091.1	2627735	.	G	T	.	.	MAF_USDA=2.459
NC_035091.1	2627741	.	T	C	.	.	MAF_INRAE=2.5;MAF_USDA=3.279
NC_035091.1	2627746	.	A	T	.	.	MAF_USDA=8.333
NC_035091.1	2627747	.	A	T	.	.	MAF_USDA=8.333
NC_035091.1	2627791	.	G	A	.	.	MAF_INRAE=11.392;MAF_USDA=7.738
NC_035091.1	2627793	.	C	T	.	.	MAF_INRAE=11.392;MAF_USDA=19.048
NC_035091.1	2627808	.	G	A	.	.	MAF_INRAE=8.333;MAF_USDA=9.167
NC_035091.1	2627847	.	C	T	.	.	MAF_INRAE=5.0
NC_035091.1	2627892	.	G	A	.	.	MAF_USDA=1.639
NC_035091.1	2627974	.	A	G	.	.	MAF_INRAE=35.833
NC_035091.1	2627998	.	C	T	.	.	MAF_USDA=3.279
NC_035091.1	2627999	.	G	T	.	.	MAF_INRAE=7.595;MAF_USDA=15.882
NC_035091.1	2628041	.	A	G	.	.	MAF_INRAE=13.924;MAF_USDA=25.882
NC_035091.1	2628042	.	T	G	.	.	MAF_INRAE=10.759;MAF_USDA=15.882
NC_035091.1	2628058	.	C	T	.	.	MAF_INRAE=24.051;MAF_USDA=11.176
NC_035091.1	2628071	.	A	T	.	.	MAF_USDA=4.918
NC_035091.1	2628073	.	T	A	.	.	MAF_INRAE=13.924;MAF_USDA=22.353
NC_035091.1	2628157	.	A	G	.	.	MAF_USDA=1.639
NC_035091.1	2628256	.	G	A	.	.	MAF_USDA=1.695
NC_035091.1	2628272	.	T	A	.	.	MAF_USDA=32.317
NC_035091.1	2628296	.	T	C	.	.	MAF_INRAE=25.316;MAF_USDA=17.073
NC_035091.1	2628391	.	C	A	.	.	MAF_INRAE=7.595;MAF_USDA=4.167
NC_035091.1	2628413	.	G	T	.	.	MAF_INRAE=7.595;MAF_USDA=6.25
NC_035091.1	2628425	.	T	C	.	.	MAF_INRAE=35.443;MAF_USDA=39.583
NC_035091.1	2628455	.	C	T	.	.	MAF_INRAE=28.481;MAF_USDA=33.333
NC_035091.1	2628520	.	T	C	.	.	MAF_USDA=45.833
NC_035091.1	2628541	.	T	C	.	.	MAF_USDA=37.5
NC_035091.1	2628585	.	A	G	.	.	MAF_USDA=14.583
NC_035091.1	2628677	.	A	G	.	.	MAF_USDA=35.417
NC_035091.1	2628712	.	C	A	.	.	MAF_USDA=27.083
NC_035091.1	2628850	.	C	A	.	.	MAF_USDA=14.583
NC_035091.1	2628873	.	C	A	.	.	MAF_USDA=16.667
NC_035091.1	2628881	.	C	T	.	.	MAF_USDA=28.049
NC_035091.1	2628884	.	A	C	.	.	MAF_USDA=26.829
NC_035091.1	2628896	.	C	G	.	.	MAF_USDA=43.902
NC_035091.1	2628909	.	T	C	.	.	MAF_USDA=6.25
NC_035091.1	2628947	.	T	A	.	.	MAF_USDA=15.244
NC_035091.1	2628970	.	T	C	.	.	MAF_USDA=28.049
NC_035091.1	2629000	.	G	T	.	.	MAF_USDA=9.756
NC_035091.1	2629027	.	A	T	.	.	MAF_INRAE=27.215;MAF_USDA=11.585
NC_035091.1	2629036	.	T	C	.	.	MAF_INRAE=31.579;MAF_USDA=36.585
NC_035091.1	2629037	.	G	A	.	.	MAF_USDA=11.207
NC_035091.1	2629071	.	T	C	.	.	MAF_INRAE=2.5;MAF_USDA=3.333
NC_035091.1	2629084	.	A	T	.	.	MAF_INRAE=5.263;MAF_USDA=45.181
NC_035091.1	2629102	.	A	C	.	.	MAF_INRAE=6.962;MAF_USDA=32.738
NC_035091.1	2629110	.	G	T	.	.	MAF_USDA=1.667
NC_035091.1	2629114	.	C	T	.	.	MAF_INRAE=13.291;MAF_USDA=43.452
NC_035091.1	2629126	.	C	A	.	.	MAF_USDA=1.667
NC_035091.1	2629170	.	G	T	.	.	MAF_INRAE=17.089;MAF_USDA=12.5
NC_035091.1	2629171	.	TCTTCCTCCTCTCCTTCC	TCTTCCTCCTCTCCTTCA	.	.	MAF_USDA=39.583
NC_035091.1	2629188	.	C	A	.	.	MAF_INRAE=19.62
NC_035091.1	2629218	.	T	C	.	.	MAF_INRAE=12.658;MAF_USDA=33.333
NC_035091.1	2629223	.	G	T	.	.	MAF_USDA=16.071
NC_035091.1	2629231	.	A	G	.	.	MAF_INRAE=25.949;MAF_USDA=37.5
NC_035091.1	2629235	.	A	T	.	.	MAF_INRAE=34.167;MAF_USDA=28.571
NC_035091.1	2629240	.	T	A	.	.	MAF_INRAE=12.658;MAF_USDA=33.333
NC_035091.1	2629257	.	T	A	.	.	MAF_INRAE=11.392;MAF_USDA=16.667
NC_035091.1	2629272	.	C	A	.	.	MAF_INRAE=12.025;MAF_USDA=33.333
NC_035091.1	2629282	.	A	C	.	.	MAF_INRAE=12.025;MAF_USDA=33.333
NC_035091.1	2629314	.	T	G	.	.	MAF_USDA=3.333
NC_035091.1	2629325	.	T	C	.	.	MAF_USDA=1.667
NC_035091.1	2629334	.	A	T	.	.	MAF_INRAE=32.278;MAF_USDA=19.048
NC_035091.1	2629354	.	C	T	.	.	MAF_INRAE=41.139;MAF_USDA=30.357
NC_035091.1	2629364	.	A	C	.	.	MAF_USDA=8.929
NC_035091.1	2629371	.	A	C	.	.	MAF_USDA=41.071
NC_035091.1	2629372	.	G	A	.	.	MAF_USDA=12.5
NC_035091.1	2629404	.	A	G	.	.	MAF_INRAE=22.785;MAF_USDA=44.643
NC_035091.1	2629406	.	A	G	.	.	MAF_INRAE=5.0;MAF_USDA=11.31
NC_035091.1	2629416	.	A	G	.	.	MAF_USDA=10.417
NC_035091.1	2629430	.	A	C	.	.	MAF_INRAE=5.0
NC_035091.1	2629432	.	C	A	.	.	MAF_INRAE=25.949;MAF_USDA=6.024
NC_035091.1	2629442	.	C	T	.	.	MAF_INRAE=4.43;MAF_USDA=11.31
NC_035091.1	2629499	.	C	T	.	.	MAF_INRAE=26.316;MAF_USDA=14.881
NC_035091.1	2629500	.	A	C	.	.	MAF_USDA=3.279
NC_035091.1	2629501	.	A	T	.	.	MAF_USDA=25.41
NC_035091.1	2629530	.	A	C	.	.	MAF_INRAE=42.105;MAF_USDA=22.024
NC_035091.1	2629537	.	C	T	.	.	MAF_INRAE=5.263;MAF_USDA=10.417
NC_035091.1	2629538	.	T	A	.	.	MAF_USDA=14.583
NC_035091.1	2629539	.	C	A	.	.	MAF_USDA=12.5
NC_035091.1	2629548	.	T	C	.	.	MAF_USDA=8.475
NC_035091.1	2629579	.	C	A	.	.	MAF_INRAE=42.105;MAF_USDA=25.0
NC_035091.1	2629580	.	C	A	.	.	MAF_USDA=25.0
NC_035091.1	2629583	.	T	G	.	.	MAF_USDA=14.583
NC_035091.1	2629606	.	G	A	.	.	MAF_USDA=10.417
NC_035091.1	2629608	.	T	C	.	.	MAF_USDA=45.833
NC_035091.1	2629684	.	G	C	.	.	MAF_USDA=18.75
NC_035091.1	2629709	.	G	A	.	.	MAF_USDA=43.75
NC_035091.1	2631412	.	C	G	.	.	MAF_INRAE=47.368;MAF_USDA=44.706
NC_035091.1	2631419	.	A	C	.	.	MAF_USDA=2.459
NC_035091.1	2631439	.	C	A	.	.	MAF_USDA=1.639
NC_035091.1	2631467	.	A	G	.	.	MAF_INRAE=47.368;MAF_USDA=44.118
NC_035091.1	2631472	.	C	T	.	.	MAF_USDA=1.639
NC_035091.1	2631613	.	C	T	.	.	MAF_INRAE=23.418;MAF_USDA=11.176
NC_035091.1	2631627	.	C	T	.	.	MAF_INRAE=33.544;MAF_USDA=18.824
NC_035091.1	2631640	.	G	T	.	.	MAF_USDA=1.176
NC_035091.1	2631641	.	T	G	.	.	MAF_INRAE=23.418;MAF_USDA=10.588
NC_035091.1	2631675	.	G	A	.	.	MAF_INRAE=38.608;MAF_USDA=44.118
NC_035091.1	2631688	.	A	G	.	.	MAF_INRAE=39.241;MAF_USDA=44.118
NC_035091.1	2631708	.	G	A	.	.	MAF_INRAE=25.949;MAF_USDA=12.353
NC_035091.1	2631762	.	C	T	.	.	MAF_INRAE=26.582;MAF_USDA=24.706
NC_035091.1	2631774	.	C	T	.	.	MAF_INRAE=39.241;MAF_USDA=43.529
NC_035091.1	2631788	.	A	G	.	.	MAF_INRAE=2.5;MAF_USDA=3.279
NC_035091.1	2631800	.	G	A	.	.	MAF_INRAE=39.241;MAF_USDA=43.529
NC_035091.1	2631811	.	T	A	.	.	MAF_USDA=5.738
NC_035091.1	2631863	.	A	G	.	.	MAF_INRAE=37.342;MAF_USDA=44.118
NC_035091.1	2632248	.	A	T	.	.	MAF_INRAE=4.167
NC_035091.1	2632315	.	C	A	.	.	MAF_USDA=3.279
NC_035091.1	2632371	.	C	A	.	.	MAF_INRAE=25.949;MAF_USDA=11.765
NC_035091.1	2632412	.	T	G	.	.	MAF_INRAE=25.0;MAF_USDA=50.0
NC_035091.1	2632428	.	A	T	.	.	MAF_INRAE=29.114;MAF_USDA=48.235
NC_035091.1	2632438	.	G	A	.	.	MAF_USDA=13.115
NC_035091.1	2632459	.	A	G	.	.	MAF_INRAE=21.519;MAF_USDA=32.941
NC_035091.1	2632480	.	A	G	.	.	MAF_USDA=4.918
NC_035091.1	2632490	.	T	C	.	.	MAF_INRAE=27.848;MAF_USDA=38.824
NC_035091.1	2632511	.	G	A	.	.	MAF_USDA=1.639
NC_035091.1	2632580	.	C	T	.	.	MAF_USDA=1.667
NC_035091.1	2632587	.	A	T	.	.	MAF_INRAE=18.354;MAF_USDA=16.071
NC_035091.1	2632628	.	A	G	.	.	MAF_INRAE=36.709;MAF_USDA=36.905
NC_035091.1	2632659	.	G	A	.	.	MAF_USDA=20.833
NC_035091.1	2632695	.	C	T	.	.	MAF_USDA=4.098
NC_035091.1	2632701	.	G	A	.	.	MAF_INRAE=7.5;MAF_USDA=13.934
NC_035091.1	2632705	.	T	G	.	.	MAF_USDA=3.279
NC_035091.1	2632773	.	A	T	.	.	MAF_INRAE=5.833
NC_035091.1	2632799	.	A	G	.	.	MAF_INRAE=10.0
NC_035091.1	2632825	.	C	G	.	.	MAF_INRAE=36.076;MAF_USDA=41.176
NC_035091.1	2632831	.	G	C	.	.	MAF_INRAE=15.19
NC_035091.1	2632842	.	G	T	.	.	MAF_INRAE=2.5;MAF_USDA=4.118
NC_035091.1	2632866	.	T	C	.	.	MAF_INRAE=34.81;MAF_USDA=41.667
NC_035091.1	2632914	.	G	C	.	.	MAF_INRAE=2.5;MAF_USDA=3.279
NC_035091.1	2633010	.	C	T	.	.	MAF_INRAE=5.0
NC_035091.1	2633014	.	G	C	.	.	MAF_USDA=3.529
NC_035091.1	2633038	.	T	A	.	.	MAF_USDA=2.459
NC_035091.1	2633199	.	A	G	.	.	MAF_INRAE=31.579;MAF_USDA=29.412
NC_035091.1	2633210	.	T	C	.	.	MAF_USDA=4.918
NC_035091.1	2633222	.	A	T	.	.	MAF_INRAE=12.658;MAF_USDA=35.882
NC_035091.1	2633280	.	G	T	.	.	MAF_USDA=8.333
NC_035091.1	2633563	.	C	T	.	.	MAF_INRAE=10.526;MAF_USDA=3.571
NC_035091.1	2633568	.	T	C	.	.	MAF_USDA=10.714
NC_035091.1	2633572	.	T	G	.	.	MAF_USDA=36.905
NC_035091.1	2633582	.	T	C	.	.	MAF_USDA=45.833
NC_035091.1	2633585	.	G	A	.	.	MAF_USDA=3.333
NC_035091.1	2633608	.	C	A	.	.	MAF_USDA=3.571
NC_035091.1	2633631	.	G	T	.	.	MAF_INRAE=47.368;MAF_USDA=25.882
NC_035091.1	2633647	.	C	G	.	.	MAF_INRAE=2.5
NC_035091.1	2633678	.	A	G	.	.	MAF_INRAE=47.368;MAF_USDA=37.647
NC_035091.1	2633691	.	C	T	.	.	MAF_INRAE=47.368;MAF_USDA=37.647
NC_035091.1	2633761	.	G	A	.	.	MAF_USDA=41.667
NC_035091.1	2633858	.	T	G	.	.	MAF_INRAE=27.848;MAF_USDA=37.059
NC_035091.1	2633860	.	G	A	.	.	MAF_USDA=1.639
NC_035091.1	2633878	.	C	A	.	.	MAF_INRAE=10.526;MAF_USDA=5.294
NC_035091.1	2633898	.	A	T	.	.	MAF_INRAE=28.481;MAF_USDA=45.833
NC_035091.1	2633920	.	A	G	.	.	MAF_USDA=4.098
NC_035091.1	2633963	.	T	A	.	.	MAF_USDA=6.471
NC_035091.1	2633965	.	T	C	.	.	MAF_USDA=6.471
NC_035091.1	2633988	.	T	C	.	.	MAF_INRAE=30.38;MAF_USDA=37.059
NC_035091.1	2634001	.	C	G	.	.	MAF_USDA=1.639
NC_035091.1	2634020	.	C	A	.	.	MAF_USDA=6.471
NC_035091.1	2634033	.	C	T	.	.	MAF_INRAE=2.5;MAF_USDA=3.279
NC_035091.1	2634132	.	G	T	.	.	MAF_INRAE=41.139;MAF_USDA=18.824
NC_035091.1	2634141	.	C	G	.	.	MAF_USDA=2.459
NC_035091.1	2634148	.	T	C	.	.	MAF_USDA=6.471
NC_035091.1	2634186	.	T	C	.	.	MAF_INRAE=29.747;MAF_USDA=36.471
NC_035091.1	2634189	.	C	T	.	.	MAF_INRAE=24.167;MAF_USDA=37.059
NC_035091.1	2634296	.	C	T	.	.	MAF_USDA=35.882
NC_035091.1	2634298	.	G	A	.	.	MAF_USDA=34.706
NC_035091.1	2634303	.	A	C	.	.	MAF_USDA=32.941
NC_035091.1	2634311	.	C	T	.	.	MAF_USDA=1.639
NC_035091.1	2634318	.	T	A	.	.	MAF_USDA=1.639
NC_035091.1	2634322	.	G	A	.	.	MAF_USDA=1.639
NC_035091.1	2638181	.	T	C	.	.	MAF_USDA=18.75
NC_035091.1	2638203	.	T	C	.	.	MAF_USDA=29.167
NC_035091.1	2638240	.	C	G	.	.	MAF_USDA=2.459
NC_035091.1	2638241	.	A	G	.	.	MAF_USDA=11.475
NC_035091.1	2638244	.	T	C	.	.	MAF_USDA=5.738
NC_035091.1	2638247	.	T	C	.	.	MAF_USDA=6.25
NC_035091.1	2638251	.	A	G	.	.	MAF_USDA=1.639
NC_035091.1	2638256	.	T	C	.	.	MAF_USDA=4.167
NC_035091.1	2638263	.	A	G	.	.	MAF_USDA=39.583
NC_035091.1	2638333	.	G	A	.	.	MAF_USDA=2.459
NC_035091.1	2638373	.	G	A	.	.	MAF_INRAE=2.5;MAF_USDA=18.824
NC_035091.1	2638395	.	A	G	.	.	MAF_INRAE=2.532;MAF_USDA=2.353
NC_035091.1	2638404	.	C	T	.	.	MAF_USDA=8.333
NC_035091.1	2638405	.	G	T	.	.	MAF_USDA=8.333
NC_035091.1	2638474	.	C	T	.	.	MAF_USDA=1.639
NC_035091.1	2638488	.	C	G	.	.	MAF_INRAE=43.038;MAF_USDA=43.75
NC_035091.1	2638495	.	C	T	.	.	MAF_INRAE=2.5;MAF_USDA=3.279
NC_035091.1	2638511	.	C	A	.	.	MAF_INRAE=2.5;MAF_USDA=3.279
NC_035091.1	2638513	.	A	T	.	.	MAF_INRAE=4.43;MAF_USDA=10.588
NC_035091.1	2638576	.	T	C	.	.	MAF_INRAE=43.038;MAF_USDA=19.412
NC_035091.1	2638635	.	T	C	.	.	MAF_INRAE=5.063;MAF_USDA=7.059
NC_035091.1	2638700	.	A	C	.	.	MAF_INRAE=4.43;MAF_USDA=11.176
NC_035091.1	2638701	.	T	A	.	.	MAF_INRAE=4.167;MAF_USDA=11.176
NC_035091.1	2638703	.	G	A	.	.	MAF_INRAE=22.785;MAF_USDA=19.412
NC_035091.1	2638740	.	C	T	.	.	MAF_USDA=2.459
NC_035091.1	2638907	.	C	T	.	.	MAF_INRAE=2.5;MAF_USDA=3.279
NC_035091.1	2638955	.	T	C	.	.	MAF_INRAE=10.759;MAF_USDA=8.824
NC_035091.1	2638986	.	C	A	.	.	MAF_INRAE=10.759;MAF_USDA=9.412
NC_035091.1	2639042	.	A	G	.	.	MAF_INRAE=12.658;MAF_USDA=3.529
NC_035091.1	2639154	.	T	A	.	.	MAF_USDA=1.639
NC_035091.1	2639198	.	C	A	.	.	MAF_USDA=1.639
NC_035091.1	2639279	.	G	A	.	.	MAF_INRAE=45.57;MAF_USDA=31.765
NC_035091.1	2639306	.	T	C	.	.	MAF_INRAE=2.5;MAF_USDA=4.098
NC_035091.1	2639309	.	T	G	.	.	MAF_INRAE=5.0;MAF_USDA=5.738
NC_035091.1	2639329	.	A	G	.	.	MAF_USDA=4.167
NC_035091.1	2639354	.	C	T	.	.	MAF_INRAE=8.861;MAF_USDA=6.471
NC_035091.1	2639360	.	G	A	.	.	MAF_INRAE=10.759
NC_035091.1	2639392	.	G	A	.	.	MAF_INRAE=29.114;MAF_USDA=31.765
NC_035091.1	2639411	.	C	T	.	.	MAF_INRAE=5.0;MAF_USDA=4.118
NC_035091.1	2639412	.	G	A	.	.	MAF_INRAE=8.333;MAF_USDA=28.235
NC_035091.1	2639427	.	C	T	.	.	MAF_USDA=4.167
NC_035091.1	2639479	.	A	G	.	.	MAF_INRAE=32.911;MAF_USDA=17.647
NC_035091.1	2639493	.	G	T	.	.	MAF_USDA=10.588
NC_035091.1	2639498	.	T	C	.	.	MAF_INRAE=32.911;MAF_USDA=17.647
NC_035091.1	2639506	.	G	T	.	.	MAF_INRAE=42.105;MAF_USDA=37.5
NC_035091.1	2639514	.	G	A	.	.	MAF_INRAE=32.911;MAF_USDA=17.647
NC_035091.1	2639577	.	T	A	.	.	MAF_USDA=4.918
NC_035091.1	2639578	.	G	T	.	.	MAF_INRAE=31.646;MAF_USDA=26.471
NC_035091.1	2639645	.	A	T	.	.	MAF_USDA=1.639
NC_035091.1	2639650	.	G	A	.	.	MAF_INRAE=15.19;MAF_USDA=12.353
NC_035091.1	2639702	.	G	A	.	.	MAF_INRAE=8.861;MAF_USDA=4.706
NC_035091.1	2639726	.	G	A	.	.	MAF_USDA=1.639
NC_035091.1	2639740	.	A	C	.	.	MAF_INRAE=8.861;MAF_USDA=5.882
NC_035091.1	2639742	.	C	A	.	.	MAF_USDA=10.0
NC_035091.1	2639829	.	G	A	.	.	MAF_INRAE=2.5;MAF_USDA=4.918
NC_035091.1	2639998	.	T	C	.	.	MAF_USDA=6.471
NC_035091.1	2640050	.	G	C	.	.	MAF_USDA=9.016
NC_035091.1	2640051	.	C	T	.	.	MAF_USDA=5.882
NC_035091.1	2640067	.	A	T	.	.	MAF_USDA=5.294
NC_035091.1	2645325	.	G	T	.	.	MAF_USDA=14.583
NC_035091.1	2645391	.	A	T	.	.	MAF_USDA=27.647
NC_035091.1	2645423	.	A	G	.	.	MAF_INRAE=10.526;MAF_USDA=28.824
NC_035091.1	2645427	.	C	A	.	.	MAF_USDA=6.25
NC_035091.1	2645435	.	A	T	.	.	MAF_USDA=11.765
NC_035091.1	2645455	.	A	C	.	.	MAF_USDA=8.333
NC_035091.1	2645459	.	A	C	.	.	MAF_INRAE=10.0;MAF_USDA=25.882
NC_035091.1	2645463	.	T	C	.	.	MAF_INRAE=40.506;MAF_USDA=12.941
NC_035091.1	2645469	.	G	T	.	.	MAF_INRAE=10.526;MAF_USDA=4.706
NC_035091.1	2645471	.	T	G	.	.	MAF_USDA=31.765
NC_035091.1	2645491	.	G	C	.	.	MAF_INRAE=18.987;MAF_USDA=11.765
NC_035091.1	2645502	.	T	A	.	.	MAF_INRAE=10.526;MAF_USDA=37.059
NC_035091.1	2645516	.	A	T	.	.	MAF_INRAE=12.5;MAF_USDA=31.765
NC_035091.1	2645566	.	T	A	.	.	MAF_INRAE=10.526;MAF_USDA=4.706
NC_035091.1	2645577	.	T	G	.	.	MAF_USDA=4.118
NC_035091.1	2645578	.	C	T	.	.	MAF_USDA=5.882
NC_035091.1	2645599	.	T	G	.	.	MAF_INRAE=8.228;MAF_USDA=14.706
NC_035091.1	2645613	.	GCCG	GCCA	.	.	MAF_USDA=10.417
NC_035091.1	2645616	.	G	A	.	.	MAF_INRAE=8.861;MAF_USDA=1.639
NC_035091.1	2645643	.	G	A	.	.	MAF_INRAE=8.861;MAF_USDA=4.706
NC_035091.1	2645661	.	C	A	.	.	MAF_USDA=5.294
NC_035091.1	2645672	.	G	A	.	.	MAF_USDA=4.268
NC_035091.1	2645683	.	T	G	.	.	MAF_INRAE=34.81;MAF_USDA=41.176
NC_035091.1	2645687	.	A	G	.	.	MAF_INRAE=2.5;MAF_USDA=8.235
NC_035091.1	2645688	.	T	G	.	.	MAF_INRAE=6.667;MAF_USDA=5.294
NC_035091.1	2645694	.	T	A	.	.	MAF_INRAE=8.861;MAF_USDA=4.118
NC_035091.1	2645708	.	C	T	.	.	MAF_INRAE=8.333;MAF_USDA=10.417
NC_035091.1	2645721	.	A	T	.	.	MAF_INRAE=36.076;MAF_USDA=36.471
NC_035091.1	2645731	.	A	G	.	.	MAF_INRAE=8.333;MAF_USDA=31.176
NC_035091.1	2645743	.	C	A	.	.	MAF_INRAE=20.0;MAF_USDA=12.941
NC_035091.1	2645744	.	C	T	.	.	MAF_INRAE=8.333;MAF_USDA=4.118
NC_035091.1	2645750	.	C	A	.	.	MAF_INRAE=8.333
NC_035091.1	2645783	.	C	T	.	.	MAF_USDA=6.25
NC_035091.1	2645818	.	T	C	.	.	MAF_INRAE=37.342;MAF_USDA=45.294
NC_035091.1	2645837	.	A	T	.	.	MAF_INRAE=8.861;MAF_USDA=4.706
NC_035091.1	2645842	.	G	A	.	.	MAF_INRAE=8.861;MAF_USDA=4.706
NC_035091.1	2645857	.	G	C	.	.	MAF_USDA=28.689
NC_035091.1	2645880	.	T	G	.	.	MAF_INRAE=10.833;MAF_USDA=10.417
NC_035091.1	2645941	.	T	G	.	.	MAF_USDA=10.417
NC_035091.1	2645943	.	A	G	.	.	MAF_USDA=8.333
NC_035091.1	2645969	.	T	A	.	.	MAF_USDA=5.294
NC_035091.1	2645981	.	C	T	.	.	MAF_USDA=19.412
NC_035091.1	2645982	.	T	A	.	.	MAF_USDA=20.588
NC_035091.1	2645987	.	T	A	.	.	MAF_USDA=19.412
NC_035091.1	2646197	.	G	T	.	.	MAF_USDA=4.706
NC_035091.1	2646216	.	C	T	.	.	MAF_USDA=14.118
NC_035091.1	2646217	.	T	A	.	.	MAF_USDA=27.083
NC_035091.1	2646222	.	T	A	.	.	MAF_USDA=22.917
NC_035091.1	2646237	.	C	A	.	.	MAF_USDA=2.459
NC_035091.1	2646252	.	C	G	.	.	MAF_USDA=2.459
NC_035091.1	2646255	.	A	T	.	.	MAF_USDA=2.5
NC_035091.1	2646270	.	T	C	.	.	MAF_USDA=16.667
NC_035091.1	2646280	.	G	T	.	.	MAF_USDA=1.667
NC_035091.1	2646282	.	T	A	.	.	MAF_USDA=2.5
NC_035091.1	2646291	.	G	T	.	.	MAF_USDA=6.557
NC_035091.1	2646310	.	T	C	.	.	MAF_USDA=18.824
NC_035091.1	2646311	.	A	T	.	.	MAF_USDA=9.412
NC_035091.1	2646364	.	C	T	.	.	MAF_USDA=39.881
NC_035091.1	2646376	.	T	C	.	.	MAF_USDA=16.667
NC_035091.1	2646377	.	G	C	.	.	MAF_USDA=16.667
NC_035091.1	2646386	.	T	C	.	.	MAF_USDA=26.19
NC_035091.1	2646395	.	A	T	.	.	MAF_USDA=9.412
NC_035091.1	2646404	.	C	T	.	.	MAF_USDA=26.471
NC_035091.1	2646495	.	T	C	.	.	MAF_USDA=7.377
NC_035091.1	2646575	.	G	A	.	.	MAF_USDA=1.639
NC_035091.1	2646626	.	T	A	.	.	MAF_INRAE=1.667
NC_035091.1	2646791	.	G	C	.	.	MAF_USDA=4.098
NC_035091.1	2646819	.	G	C	.	.	MAF_USDA=4.918
NC_035091.1	2646847	.	C	G	.	.	MAF_USDA=6.557
NC_035091.1	2646935	.	A	C	.	.	MAF_INRAE=15.789;MAF_USDA=28.235
NC_035091.1	2647000	.	C	T	.	.	MAF_USDA=4.918
NC_035091.1	2647248	.	G	A	.	.	MAF_INRAE=1.667;MAF_USDA=7.377
NC_035091.1	2647484	.	G	C	.	.	MAF_INRAE=1.667;MAF_USDA=5.833
NC_035091.1	2647582	.	T	A	.	.	MAF_USDA=2.459
NC_035091.1	2647758	.	A	G	.	.	MAF_INRAE=28.481;MAF_USDA=9.412
NC_035091.1	2647770	.	G	A	.	.	MAF_USDA=2.459
NC_035091.1	2647785	.	C	T	.	.	MAF_INRAE=24.051;MAF_USDA=11.765
NC_035091.1	2647786	.	C	T	.	.	MAF_INRAE=28.481;MAF_USDA=9.412
NC_035091.1	2647844	.	C	T	.	.	MAF_INRAE=6.329;MAF_USDA=4.098
NC_035091.1	2647871	.	C	T	.	.	MAF_USDA=2.353
NC_035091.1	2647960	.	G	T	.	.	MAF_INRAE=5.0;MAF_USDA=4.706
NC_035091.1	2647967	.	C	T	.	.	MAF_USDA=2.353
NC_035091.1	2648011	.	C	T	.	.	MAF_INRAE=1.667;MAF_USDA=3.529
NC_035091.1	2648284	.	G	T	.	.	MAF_USDA=4.098
NC_035091.1	2648318	.	G	T	.	.	MAF_USDA=4.706
NC_035091.1	2648360	.	G	C	.	.	MAF_INRAE=28.481;MAF_USDA=10.0
NC_035091.1	2648369	.	C	T	.	.	MAF_INRAE=11.392
NC_035091.1	2648375	.	C	T	.	.	MAF_INRAE=8.333;MAF_USDA=17.647
NC_035091.1	2648380	.	T	C	.	.	MAF_USDA=3.279
NC_035091.1	2648570	.	C	T	.	.	MAF_USDA=2.353
NC_035091.1	2648657	.	G	T	.	.	MAF_INRAE=6.329;MAF_USDA=5.294
NC_035091.1	2648696	.	G	A	.	.	MAF_USDA=1.639
NC_035091.1	2648809	.	G	A	.	.	MAF_INRAE=6.667;MAF_USDA=14.118
NC_035091.1	2648875	.	G	T	.	.	MAF_INRAE=6.329;MAF_USDA=5.294
NC_035091.1	2648877	.	G	A	.	.	MAF_INRAE=18.987;MAF_USDA=11.765
NC_035091.1	2648902	.	G	A	.	.	MAF_INRAE=6.329;MAF_USDA=6.471
NC_035091.1	2648917	.	T	A	.	.	MAF_USDA=6.25
NC_035091.1	2648919	.	C	T	.	.	MAF_INRAE=24.051;MAF_USDA=11.176
NC_035091.1	2649030	.	G	A	.	.	MAF_INRAE=5.0;MAF_USDA=5.294
NC_035091.1	2649131	.	G	A	.	.	MAF_INRAE=5.0;MAF_USDA=4.706
NC_035091.1	2649268	.	A	C	.	.	MAF_USDA=3.279
NC_035091.1	2649354	.	T	A	.	.	MAF_USDA=2.459
NC_035091.1	2649425	.	G	A	.	.	MAF_USDA=1.639
NC_035091.1	2649444	.	C	T	.	.	MAF_INRAE=2.5;MAF_USDA=4.098
NC_035091.1	2649579	.	A	G	.	.	MAF_USDA=2.353
NC_035091.1	2649621	.	G	A	.	.	MAF_USDA=2.941
NC_035091.1	2649627	.	G	A	.	.	MAF_INRAE=5.0
NC_035091.1	2649657	.	A	G	.	.	MAF_INRAE=3.333
NC_035091.1	2649755	.	T	C	.	.	MAF_INRAE=31.579;MAF_USDA=33.133
NC_035091.1	2649758	.	A	C	.	.	MAF_INRAE=14.557;MAF_USDA=18.75
NC_035091.1	2649761	.	C	T	.	.	MAF_USDA=8.333
NC_035091.1	2649770	.	G	T	.	.	MAF_USDA=6.25
NC_035091.1	2649771	.	T	C	.	.	MAF_USDA=6.25
NC_035091.1	2649814	.	A	T	.	.	MAF_USDA=4.819
NC_035091.1	2649852	.	A	G	.	.	MAF_USDA=8.333
NC_035091.1	2650616	.	G	A	.	.	MAF_USDA=4.706
NC_035091.1	2650628	.	C	T	.	.	MAF_INRAE=31.579;MAF_USDA=11.905
NC_035091.1	2650649	.	G	A	.	.	MAF_INRAE=17.089;MAF_USDA=18.235
NC_035091.1	2650670	.	A	T	.	.	MAF_INRAE=47.368;MAF_USDA=30.0
NC_035091.1	2650709	.	T	C	.	.	MAF_USDA=4.918
NC_035091.1	2650728	.	T	C	.	.	MAF_USDA=1.639
NC_035091.1	2650737	.	C	A	.	.	MAF_INRAE=1.667;MAF_USDA=1.639
NC_035091.1	2650770	.	C	T	.	.	MAF_USDA=2.459
NC_035091.1	2650773	.	C	A	.	.	MAF_INRAE=6.329;MAF_USDA=6.557
NC_035091.1	2650790	.	A	C	.	.	MAF_USDA=4.167
NC_035091.1	2650798	.	G	A	.	.	MAF_USDA=6.25
NC_035091.1	2650819	.	C	A	.	.	MAF_INRAE=41.139;MAF_USDA=25.595
NC_035091.1	2650894	.	A	C	.	.	MAF_INRAE=1.667
NC_035091.1	2650906	.	A	G	.	.	MAF_INRAE=2.5;MAF_USDA=12.353
NC_035091.1	2650910	.	C	T	.	.	MAF_INRAE=6.329
NC_035091.1	2650918	.	C	T	.	.	MAF_INRAE=6.329;MAF_USDA=16.471
NC_035091.1	2650933	.	A	G	.	.	MAF_USDA=2.459
NC_035091.1	2650934	.	T	C	.	.	MAF_INRAE=17.722;MAF_USDA=25.882
NC_035091.1	2650955	.	A	G	.	.	MAF_INRAE=8.333
NC_035091.1	2650981	.	T	G	.	.	MAF_USDA=3.279
NC_035091.1	2650982	.	G	A	.	.	MAF_USDA=5.738
NC_035091.1	2650988	.	A	G	.	.	MAF_USDA=28.689
NC_035091.1	2651003	.	C	G	.	.	MAF_USDA=5.0
NC_035091.1	2651005	.	T	A	.	.	MAF_INRAE=44.304;MAF_USDA=43.75
NC_035091.1	2651006	.	G	T	.	.	MAF_USDA=2.5
NC_035091.1	2651014	.	C	G	.	.	MAF_USDA=2.542
NC_035091.1	2651018	.	G	T	.	.	MAF_INRAE=17.089;MAF_USDA=12.195
NC_035091.1	2651024	.	G	C	.	.	MAF_USDA=2.542
NC_035091.1	2651025	.	T	C	.	.	MAF_USDA=2.542
NC_035091.1	2651042	.	C	A	.	.	MAF_USDA=3.279
NC_035091.1	2651052	.	G	A	.	.	MAF_USDA=3.279
NC_035091.1	2651071	.	T	C	.	.	MAF_USDA=1.639
NC_035091.1	2651073	.	A	C	.	.	MAF_INRAE=25.316;MAF_USDA=15.294
NC_035091.1	2651090	.	G	C	.	.	MAF_INRAE=49.367;MAF_USDA=48.824
NC_035091.1	2651092	.	G	A	.	.	MAF_INRAE=8.333;MAF_USDA=17.059
NC_035091.1	2651100	.	C	T	.	.	MAF_INRAE=8.333;MAF_USDA=7.377
NC_035091.1	2651101	.	G	A	.	.	MAF_USDA=4.118
NC_035091.1	2651103	.	G	T	.	.	MAF_USDA=1.639
NC_035091.1	2651120	.	G	C	.	.	MAF_USDA=3.529
NC_035091.1	2651126	.	G	C	.	.	MAF_USDA=3.529
NC_035091.1	2651203	.	T	C	.	.	MAF_INRAE=1.667;MAF_USDA=5.738
NC_035091.1	2651228	.	C	T	.	.	MAF_INRAE=8.333
NC_035091.1	2651241	.	G	C	.	.	MAF_USDA=4.918
NC_035091.1	2651246	.	T	C	.	.	MAF_INRAE=17.722;MAF_USDA=10.0
NC_035091.1	2651272	.	T	A	.	.	MAF_USDA=8.197
NC_035091.1	2651279	.	C	T	.	.	MAF_INRAE=35.0
NC_035091.1	2651309	.	G	C	.	.	MAF_INRAE=1.667;MAF_USDA=8.333
NC_035091.1	2651351	.	A	G	.	.	MAF_INRAE=8.228;MAF_USDA=21.765
NC_035091.1	2651359	.	C	T	.	.	MAF_INRAE=30.38;MAF_USDA=31.176
NC_035091.1	2651394	.	G	A	.	.	MAF_USDA=2.941
NC_035091.1	2651403	.	C	G	.	.	MAF_INRAE=5.0
NC_035091.1	2651404	.	C	G	.	.	MAF_INRAE=5.0
NC_035091.1	2651413	.	C	T	.	.	MAF_INRAE=8.333;MAF_USDA=12.941
NC_035091.1	2651415	.	G	T	.	.	MAF_INRAE=2.5;MAF_USDA=3.279
NC_035091.1	2651418	.	G	C	.	.	MAF_INRAE=8.333;MAF_USDA=14.118
NC_035091.1	2651423	.	C	T	.	.	MAF_USDA=4.098
NC_035091.1	2651438	.	T	G	.	.	MAF_INRAE=10.0;MAF_USDA=14.706
NC_035091.1	2651454	.	G	A	.	.	MAF_USDA=4.918
NC_035091.1	2651497	.	G	C	.	.	MAF_INRAE=47.468;MAF_USDA=26.471
NC_035091.1	2651609	.	A	C	.	.	MAF_INRAE=39.241;MAF_USDA=37.647
NC_035091.1	2651678	.	T	A	.	.	MAF_INRAE=2.5;MAF_USDA=3.279
NC_035091.1	2651725	.	C	A	.	.	MAF_INRAE=48.101;MAF_USDA=31.176
NC_035091.1	2651727	.	G	A	.	.	MAF_INRAE=29.167;MAF_USDA=47.059
NC_035091.1	2651766	.	C	T	.	.	MAF_USDA=1.639
NC_035091.1	2651795	.	G	A	.	.	MAF_INRAE=46.203;MAF_USDA=26.471
NC_035091.1	2651810	.	C	A	.	.	MAF_INRAE=24.051;MAF_USDA=11.176
NC_035091.1	2651816	.	G	T	.	.	MAF_INRAE=24.051;MAF_USDA=11.176
NC_035091.1	2651817	.	A	G	.	.	MAF_INRAE=21.667;MAF_USDA=11.176
NC_035091.1	2651831	.	C	T	.	.	MAF_INRAE=40.506;MAF_USDA=17.059
NC_035091.1	2651842	.	A	G	.	.	MAF_INRAE=40.506;MAF_USDA=15.294
NC_035091.1	2651883	.	A	G	.	.	MAF_INRAE=45.833;MAF_USDA=15.882
NC_035091.1	2651896	.	T	G	.	.	MAF_INRAE=47.368;MAF_USDA=38.824
NC_035091.1	2651897	.	A	T	.	.	MAF_USDA=37.647
NC_035091.1	2652029	.	C	G	.	.	MAF_USDA=6.25
NC_035091.1	2652077	.	T	C	.	.	MAF_USDA=3.571
NC_035091.1	2652112	.	A	G	.	.	MAF_INRAE=8.333;MAF_USDA=8.824
NC_035091.1	2652121	.	G	T	.	.	MAF_INRAE=43.333;MAF_USDA=39.583
NC_035091.1	2652172	.	A	T	.	.	MAF_INRAE=33.333;MAF_USDA=25.882
NC_035091.1	2652189	.	G	C	.	.	MAF_USDA=3.279
NC_035091.1	2652206	.	G	A	.	.	MAF_USDA=1.639
NC_035091.1	2652282	.	C	T	.	.	MAF_INRAE=40.506;MAF_USDA=14.881
NC_035091.1	2652290	.	T	C	.	.	MAF_INRAE=1.667;MAF_USDA=1.786
NC_035091.1	2652320	.	T	C	.	.	MAF_INRAE=39.241;MAF_USDA=14.706
NC_035091.1	2652325	.	T	A	.	.	MAF_INRAE=39.241;MAF_USDA=14.118
NC_035091.1	2652339	.	G	A	.	.	MAF_USDA=4.098
NC_035091.1	2652368	.	A	G	.	.	MAF_INRAE=2.5;MAF_USDA=25.882
NC_035091.1	2652375	.	G	A	.	.	MAF_INRAE=31.579;MAF_USDA=14.118
NC_035091.1	2652376	.	G	T	.	.	MAF_USDA=14.118
NC_035091.1	2652443	.	T	A	.	.	MAF_USDA=4.167
NC_035091.1	2652460	.	T	A	.	.	MAF_INRAE=15.833;MAF_USDA=18.75
NC_035091.1	2652468	.	T	A	.	.	MAF_INRAE=7.5;MAF_USDA=10.0
NC_035091.1	2652496	.	G	A	.	.	MAF_USDA=2.941
NC_035091.1	2652527	.	G	T	.	.	MAF_INRAE=8.861;MAF_USDA=10.417
NC_035091.1	2652537	.	A	T	.	.	MAF_USDA=2.353
NC_035091.1	2652556	.	A	T	.	.	MAF_INRAE=17.722;MAF_USDA=11.176
NC_035091.1	2652589	.	T	C	.	.	MAF_INRAE=48.333;MAF_USDA=25.0
NC_035091.1	2652598	.	G	T	.	.	MAF_INRAE=48.101;MAF_USDA=18.824
NC_035091.1	2652624	.	G	T	.	.	MAF_INRAE=15.789
NC_035091.1	2652629	.	T	G	.	.	MAF_USDA=1.639
NC_035091.1	2652681	.	T	A	.	.	MAF_INRAE=6.329;MAF_USDA=3.279
NC_035091.1	2652682	.	A	G	.	.	MAF_INRAE=41.139;MAF_USDA=16.471
NC_035091.1	2652712	.	A	C	.	.	MAF_INRAE=41.139;MAF_USDA=16.471
NC_035091.1	2652770	.	G	C	.	.	MAF_USDA=6.25
NC_035091.1	2652798	.	G	T	.	.	MAF_USDA=4.098
NC_035091.1	2652826	.	C	T	.	.	MAF_USDA=1.639
NC_035091.1	2652844	.	C	A	.	.	MAF_INRAE=6.329
NC_035091.1	2652867	.	A	T	.	.	MAF_INRAE=5.0;MAF_USDA=34.706
NC_035091.1	2652952	.	A	G	.	.	MAF_USDA=35.294
NC_035091.1	2652953	.	A	C	.	.	MAF_USDA=35.294
NC_035091.1	2652968	.	T	C	.	.	MAF_USDA=35.882
NC_035091.1	2653001	.	G	A	.	.	MAF_USDA=43.75
NC_035091.1	2653180	.	C	T	.	.	MAF_USDA=18.75
NC_035091.1	2654940	.	A	T	.	.	MAF_USDA=4.167
NC_035091.1	2655078	.	T	C	.	.	MAF_INRAE=26.316;MAF_USDA=11.31
NC_035091.1	2655089	.	G	A	.	.	MAF_USDA=19.167
NC_035091.1	2655098	.	T	C	.	.	MAF_USDA=13.333
NC_035091.1	2655164	.	G	T	.	.	MAF_INRAE=2.5
NC_035091.1	2655202	.	G	T	.	.	MAF_USDA=3.279
NC_035091.1	2655236	.	T	C	.	.	MAF_INRAE=36.076;MAF_USDA=12.5
NC_035091.1	2655262	.	C	A	.	.	MAF_USDA=1.639
NC_035091.1	2655289	.	T	A	.	.	MAF_USDA=2.459
NC_035091.1	2655290	.	A	T	.	.	MAF_INRAE=5.063;MAF_USDA=5.882
NC_035091.1	2655298	.	A	G	.	.	MAF_USDA=2.459
NC_035091.1	2655301	.	C	T	.	.	MAF_USDA=3.279
NC_035091.1	2655310	.	G	A	.	.	MAF_USDA=4.098
NC_035091.1	2655313	.	G	A	.	.	MAF_USDA=3.279
NC_035091.1	2655347	.	G	A	.	.	MAF_USDA=4.918
NC_035091.1	2655381	.	T	C	.	.	MAF_USDA=4.918
NC_035091.1	2655443	.	T	C	.	.	MAF_USDA=4.098
NC_035091.1	2655468	.	A	G	.	.	MAF_USDA=4.098
NC_035091.1	2655519	.	C	A	.	.	MAF_USDA=6.557
NC_035091.1	2655578	.	G	A	.	.	MAF_INRAE=44.304;MAF_USDA=44.643
NC_035091.1	2655613	.	G	A	.	.	MAF_USDA=2.459
NC_035091.1	2655652	.	T	G	.	.	MAF_USDA=5.738
NC_035091.1	2655662	.	T	A	.	.	MAF_USDA=4.918
NC_035091.1	2655665	.	T	A	.	.	MAF_USDA=4.918
NC_035091.1	2655684	.	T	G	.	.	MAF_INRAE=35.443;MAF_USDA=13.69
NC_035091.1	2655746	.	A	T	.	.	MAF_USDA=5.833
NC_035091.1	2655800	.	C	T	.	.	MAF_USDA=3.333
NC_035091.1	2655828	.	G	C	.	.	MAF_USDA=7.143
NC_035091.1	2655965	.	T	C	.	.	MAF_USDA=12.5
NC_035091.1	2655981	.	G	T	.	.	MAF_USDA=4.167
NC_035091.1	2657105	.	T	G	.	.	MAF_USDA=49.412
NC_035091.1	2657211	.	C	T	.	.	MAF_USDA=16.393
NC_035091.1	2657254	.	G	A	.	.	MAF_USDA=9.412
NC_035091.1	2657288	.	C	A	.	.	MAF_USDA=3.279
NC_035091.1	2657295	.	C	T	.	.	MAF_INRAE=10.526;MAF_USDA=5.882
NC_035091.1	2657331	.	T	G	.	.	MAF_USDA=15.294
NC_035091.1	2657343	.	A	T	.	.	MAF_USDA=2.941
NC_035091.1	2657362	.	T	A	.	.	MAF_USDA=12.295
NC_035091.1	2657425	.	C	A	.	.	MAF_USDA=4.706
NC_035091.1	2657453	.	C	T	.	.	MAF_USDA=1.667
NC_035091.1	2657455	.	G	A	.	.	MAF_USDA=1.667
NC_035091.1	2657456	.	A	G	.	.	MAF_USDA=1.667
NC_035091.1	2657547	.	T	C	.	.	MAF_USDA=5.738
NC_035091.1	2657557	.	A	T	.	.	MAF_USDA=18.824
NC_035091.1	2657573	.	G	T	.	.	MAF_USDA=12.5
NC_035091.1	2657672	.	A	T	.	.	MAF_USDA=22.917
NC_035091.1	2657692	.	T	G	.	.	MAF_USDA=8.333
NC_035091.1	2659517	.	G	C	.	.	MAF_INRAE=17.5
NC_035091.1	2659518	.	G	A	.	.	MAF_INRAE=6.667
NC_035091.1	2659692	.	T	C	.	.	MAF_USDA=31.176
NC_035091.1	2659751	.	C	G	.	.	MAF_INRAE=10.0;MAF_USDA=21.176
NC_035091.1	2659807	.	C	G	.	.	MAF_USDA=20.588
NC_035091.1	2659821	.	C	T	.	.	MAF_USDA=39.412
NC_035091.1	2659823	.	T	C	.	.	MAF_USDA=40.0
NC_035091.1	2659832	.	A	C	.	.	MAF_USDA=21.765
NC_035091.1	2659848	.	A	T	.	.	MAF_USDA=45.833
NC_035091.1	2659860	.	T	G	.	.	MAF_USDA=37.5
NC_035091.1	2659868	.	T	C	.	.	MAF_USDA=33.333
NC_035091.1	2659895	.	C	T	.	.	MAF_USDA=18.824
NC_035091.1	2659915	.	C	G	.	.	MAF_USDA=19.672
NC_035091.1	2659926	.	C	A	.	.	MAF_INRAE=28.947;MAF_USDA=10.588
NC_035091.1	2659928	.	T	C	.	.	MAF_USDA=24.118
NC_035091.1	2659947	.	A	G	.	.	MAF_USDA=25.294
NC_035091.1	2659948	.	C	A	.	.	MAF_USDA=6.557
NC_035091.1	2659955	.	C	T	.	.	MAF_USDA=15.882
NC_035091.1	2659975	.	G	C	.	.	MAF_USDA=10.588
NC_035091.1	2660002	.	T	A	.	.	MAF_USDA=34.118
NC_035091.1	2660032	.	C	T	.	.	MAF_USDA=2.459
NC_035091.1	2660074	.	C	A	.	.	MAF_USDA=4.918
NC_035091.1	2660104	.	C	A	.	.	MAF_USDA=4.167
NC_035091.1	2660114	.	A	T	.	.	MAF_INRAE=9.167;MAF_USDA=19.412
NC_035091.1	2660116	.	A	G	.	.	MAF_USDA=2.459
NC_035091.1	2660147	.	T	G	.	.	MAF_USDA=1.639
NC_035091.1	2660152	.	T	A	.	.	MAF_USDA=12.5
NC_035091.1	2660153	.	C	T	.	.	MAF_USDA=7.059
NC_035091.1	2660154	.	G	C	.	.	MAF_USDA=43.529
NC_035091.1	2660178	.	T	C	.	.	MAF_USDA=5.738
NC_035091.1	2660182	.	T	A	.	.	MAF_INRAE=42.105;MAF_USDA=11.765
NC_035091.1	2660208	.	C	T	.	.	MAF_INRAE=26.316;MAF_USDA=11.176
NC_035091.1	2660345	.	A	T	.	.	MAF_USDA=4.098
NC_035091.1	2660387	.	A	C	.	.	MAF_USDA=6.557
NC_035091.1	2660459	.	A	G	.	.	MAF_USDA=29.167
NC_035091.1	2660461	.	C	T	.	.	MAF_USDA=2.459
NC_035091.1	2660462	.	A	G	.	.	MAF_USDA=4.918
NC_035091.1	2660486	.	C	T	.	.	MAF_USDA=36.471
NC_035091.1	2660488	.	G	A	.	.	MAF_USDA=10.588
NC_035091.1	2660490	.	C	T	.	.	MAF_USDA=14.118
NC_035091.1	2660491	.	G	A	.	.	MAF_USDA=15.294
NC_035091.1	2660494	.	C	A	.	.	MAF_INRAE=20.886;MAF_USDA=12.353
NC_035091.1	2660517	.	G	A	.	.	MAF_USDA=3.279
NC_035091.1	2660519	.	T	C	.	.	MAF_USDA=13.529
NC_035091.1	2660520	.	G	A	.	.	MAF_USDA=4.098
NC_035091.1	2660544	.	T	C	.	.	MAF_USDA=4.918
NC_035091.1	2660554	.	A	T	.	.	MAF_INRAE=10.833;MAF_USDA=18.824
NC_035091.1	2660597	.	T	A	.	.	MAF_USDA=9.016
NC_035091.1	2660610	.	G	A	.	.	MAF_INRAE=10.833
NC_035091.1	2660611	.	A	G	.	.	MAF_USDA=3.279
NC_035091.1	2660641	.	C	T	.	.	MAF_INRAE=1.667;MAF_USDA=2.083
NC_035091.1	2660642	.	T	C	.	.	MAF_INRAE=10.833;MAF_USDA=18.824
NC_035091.1	2660663	.	A	T	.	.	MAF_INRAE=2.5
NC_035091.1	2660687	.	C	T	.	.	MAF_INRAE=24.167
NC_035091.1	2660696	.	T	C	.	.	MAF_INRAE=25.0
NC_035091.1	2660714	.	C	T	.	.	MAF_INRAE=21.667
NC_035091.1	2660727	.	T	G	.	.	MAF_USDA=31.148
NC_035091.1	2660778	.	T	A	.	.	MAF_USDA=21.429
NC_035091.1	2660894	.	T	C	.	.	MAF_USDA=2.542
NC_035091.1	2660970	.	T	A	.	.	MAF_INRAE=45.57;MAF_USDA=42.169
NC_035091.1	2660971	.	G	T	.	.	MAF_INRAE=10.833;MAF_USDA=19.88
NC_035091.1	2661002	.	G	A	.	.	MAF_INRAE=10.833
NC_035091.1	2661009	.	T	C	.	.	MAF_INRAE=4.167
NC_035091.1	2661012	.	C	G	.	.	MAF_INRAE=10.833;MAF_USDA=18.452
NC_035091.1	2661025	.	T	A	.	.	MAF_INRAE=10.833;MAF_USDA=19.048
NC_035091.1	2661043	.	A	G	.	.	MAF_INRAE=5.833;MAF_USDA=6.667
NC_035091.1	2661047	.	C	G	.	.	MAF_USDA=6.25
NC_035091.1	2661055	.	C	T	.	.	MAF_INRAE=45.57;MAF_USDA=38.095
NC_035091.1	2661067	.	T	C	.	.	MAF_INRAE=11.667;MAF_USDA=19.643
NC_035091.1	2661074	.	C	A	.	.	MAF_USDA=3.571
NC_035091.1	2661085	.	C	A	.	.	MAF_INRAE=1.667
NC_035091.1	2661089	.	T	C	.	.	MAF_USDA=5.952
NC_035091.1	2661103	.	C	T	.	.	MAF_INRAE=10.0;MAF_USDA=8.333
NC_035091.1	2661104	.	G	A	.	.	MAF_USDA=3.571
NC_035091.1	2661282	.	C	T	.	.	MAF_INRAE=10.833;MAF_USDA=28.235
NC_035091.1	2661305	.	G	A	.	.	MAF_USDA=12.5
NC_035091.1	2661306	.	C	T	.	.	MAF_USDA=12.5
NC_035091.1	2661307	.	T	A	.	.	MAF_INRAE=10.833
NC_035091.1	2661309	.	T	C	.	.	MAF_USDA=12.5
NC_035091.1	2661315	.	G	C	.	.	MAF_USDA=1.667
NC_035091.1	2661331	.	G	T	.	.	MAF_USDA=2.5
NC_035091.1	2661340	.	T	C	.	.	MAF_INRAE=10.833;MAF_USDA=17.647
NC_035091.1	2661348	.	C	G	.	.	MAF_INRAE=10.833;MAF_USDA=16.471
NC_035091.1	2661358	.	A	T	.	.	MAF_INRAE=37.342;MAF_USDA=39.583
NC_035091.1	2661361	.	G	T	.	.	MAF_USDA=2.459
NC_035091.1	2661364	.	A	T	.	.	MAF_INRAE=37.342;MAF_USDA=42.353
NC_035091.1	2661372	.	C	T	.	.	MAF_USDA=4.098
NC_035091.1	2661402	.	G	C	.	.	MAF_INRAE=10.833;MAF_USDA=17.647
NC_035091.1	2661439	.	G	A	.	.	MAF_INRAE=2.632
NC_035091.1	2661440	.	T	A	.	.	MAF_USDA=17.059
NC_035091.1	2661480	.	G	A	.	.	MAF_USDA=6.25
NC_035091.1	2661491	.	T	C	.	.	MAF_USDA=18.235
NC_035091.1	2661505	.	A	T	.	.	MAF_USDA=6.557
NC_035091.1	2661520	.	C	G	.	.	MAF_INRAE=5.263;MAF_USDA=24.706
NC_035091.1	2661524	.	G	A	.	.	MAF_USDA=18.824
NC_035091.1	2661549	.	T	C	.	.	MAF_USDA=33.529
NC_035091.1	2661554	.	G	T	.	.	MAF_INRAE=5.263;MAF_USDA=24.118
NC_035091.1	2661557	.	A	G	.	.	MAF_USDA=12.353
NC_035091.1	2661569	.	C	A	.	.	MAF_USDA=20.833
NC_035091.1	2661595	.	T	C	.	.	MAF_USDA=4.167
NC_035091.1	2661596	.	A	G	.	.	MAF_USDA=18.75
NC_035091.1	2661597	.	C	A	.	.	MAF_USDA=18.75
NC_035091.1	2661728	.	C	A	.	.	MAF_USDA=20.833
NC_035091.1	2662459	.	T	G	.	.	MAF_INRAE=5.263
NC_035091.1	2662488	.	G	C	.	.	MAF_USDA=27.083
NC_035091.1	2663490	.	T	A	.	.	MAF_USDA=36.471
NC_035091.1	2663497	.	A	G	.	.	MAF_USDA=38.824
NC_035091.1	2663515	.	G	A	.	.	MAF_USDA=37.647
NC_035091.1	2663582	.	T	A	.	.	MAF_USDA=38.415
NC_035091.1	2663870	.	C	G	.	.	MAF_USDA=31.25
NC_035091.1	2663890	.	G	T	.	.	MAF_USDA=33.333
NC_035091.1	2663931	.	T	C	.	.	MAF_USDA=29.167
NC_035091.1	2664044	.	T	C	.	.	MAF_USDA=8.333
NC_035091.1	2664125	.	T	G	.	.	MAF_USDA=35.417
NC_035091.1	2664137	.	G	A	.	.	MAF_INRAE=5.263;MAF_USDA=31.176
NC_035091.1	2664226	.	A	G	.	.	MAF_USDA=10.714
NC_035091.1	2664272	.	G	A	.	.	MAF_INRAE=33.544;MAF_USDA=28.824
NC_035091.1	2664274	.	T	C	.	.	MAF_INRAE=32.278;MAF_USDA=41.765
NC_035091.1	2664306	.	A	G	.	.	MAF_USDA=1.639
NC_035091.1	2664308	.	A	G	.	.	MAF_USDA=10.588
NC_035091.1	2664319	.	T	C	.	.	MAF_USDA=15.294
NC_035091.1	2664385	.	C	A	.	.	MAF_INRAE=43.671;MAF_USDA=40.0
NC_035091.1	2664400	.	G	A	.	.	MAF_INRAE=5.0
NC_035091.1	2664476	.	G	A	.	.	MAF_USDA=3.279
NC_035091.1	2664538	.	A	G	.	.	MAF_INRAE=1.667;MAF_USDA=21.765
NC_035091.1	2664579	.	T	A	.	.	MAF_USDA=2.941
NC_035091.1	2664611	.	G	C	.	.	MAF_USDA=2.459
NC_035091.1	2664638	.	T	G	.	.	MAF_INRAE=1.667
NC_035091.1	2664641	.	C	A	.	.	MAF_INRAE=7.5;MAF_USDA=12.941
NC_035091.1	2664660	.	A	G	.	.	MAF_INRAE=2.532;MAF_USDA=18.824
NC_035091.1	2664693	.	C	A	.	.	MAF_INRAE=24.684;MAF_USDA=11.176
NC_035091.1	2664728	.	G	T	.	.	MAF_USDA=6.25
NC_035091.1	2664744	.	A	G	.	.	MAF_INRAE=18.354;MAF_USDA=11.176
NC_035091.1	2664745	.	A	C	.	.	MAF_INRAE=19.167;MAF_USDA=11.176
NC_035091.1	2664815	.	G	C	.	.	MAF_INRAE=17.722;MAF_USDA=11.31
NC_035091.1	2664840	.	A	C	.	.	MAF_USDA=12.5
NC_035091.1	2664843	.	G	T	.	.	MAF_USDA=12.5
NC_035091.1	2664859	.	G	A	.	.	MAF_USDA=27.083
NC_035091.1	2664863	.	T	A	.	.	MAF_USDA=12.5
NC_035091.1	2664886	.	G	T	.	.	MAF_INRAE=1.667;MAF_USDA=2.459
NC_035091.1	2664889	.	T	G	.	.	MAF_INRAE=1.667;MAF_USDA=4.098
NC_035091.1	2664936	.	C	G	.	.	MAF_USDA=6.25
NC_035091.1	2664943	.	G	T	.	.	MAF_USDA=5.357
NC_035091.1	2664957	.	G	T	.	.	MAF_INRAE=24.684;MAF_USDA=33.929
NC_035091.1	2664967	.	A	C	.	.	MAF_INRAE=43.671;MAF_USDA=49.405
NC_035091.1	2665008	.	G	T	.	.	MAF_USDA=7.143
NC_035091.1	2665022	.	A	G	.	.	MAF_INRAE=47.468;MAF_USDA=34.524
NC_035091.1	2665023	.	T	A	.	.	MAF_INRAE=45.833;MAF_USDA=34.524
NC_035091.1	2665026	.	C	A	.	.	MAF_INRAE=45.833;MAF_USDA=34.524
NC_035091.1	2665050	.	C	T	.	.	MAF_USDA=7.143
NC_035091.1	2665051	.	G	A	.	.	MAF_USDA=1.667
NC_035091.1	2665127	.	A	C	.	.	MAF_USDA=8.333
NC_035091.1	2665139	.	G	T	.	.	MAF_USDA=6.25
NC_035091.1	2665181	.	A	C	.	.	MAF_USDA=10.714
NC_035091.1	2665183	.	C	A	.	.	MAF_USDA=10.714
NC_035091.1	2665197	.	A	G	.	.	MAF_INRAE=28.481;MAF_USDA=17.857
NC_035091.1	2665200	.	G	T	.	.	MAF_USDA=12.5
NC_035091.1	2665201	.	A	T	.	.	MAF_USDA=6.25
NC_035091.1	2665202	.	A	T	.	.	MAF_USDA=6.25
NC_035091.1	2665203	.	G	A	.	.	MAF_USDA=6.25
NC_035091.1	2665205	.	G	A	.	.	MAF_USDA=6.25
NC_035091.1	2665235	.	G	A	.	.	MAF_USDA=10.714
NC_035091.1	2665286	.	T	G	.	.	MAF_USDA=17.857
NC_035091.1	2665882	.	A	T	.	.	MAF_USDA=3.39
NC_035091.1	2665899	.	G	T	.	.	MAF_USDA=11.667
NC_035091.1	2665957	.	C	T	.	.	MAF_USDA=3.279
NC_035091.1	2665966	.	A	T	.	.	MAF_USDA=4.098
NC_035091.1	2666058	.	C	T	.	.	MAF_USDA=5.294
NC_035091.1	2666066	.	T	A	.	.	MAF_INRAE=18.354;MAF_USDA=17.647
NC_035091.1	2666076	.	G	A	.	.	MAF_INRAE=18.354;MAF_USDA=12.941
NC_035091.1	2666077	.	A	T	.	.	MAF_USDA=1.639
NC_035091.1	2666084	.	C	T	.	.	MAF_USDA=17.059
NC_035091.1	2666153	.	C	T	.	.	MAF_USDA=6.25
NC_035091.1	2666156	.	A	C	.	.	MAF_USDA=6.25
NC_035091.1	2666284	.	A	C	.	.	MAF_INRAE=18.354;MAF_USDA=31.765
NC_035091.1	2666288	.	T	G	.	.	MAF_USDA=12.941
NC_035091.1	2666294	.	A	G	.	.	MAF_INRAE=2.532;MAF_USDA=4.167
NC_035091.1	2666295	.	A	G	.	.	MAF_INRAE=1.667;MAF_USDA=4.167
NC_035091.1	2666298	.	G	T	.	.	MAF_INRAE=19.167;MAF_USDA=9.412
NC_035091.1	2666299	.	A	G	.	.	MAF_INRAE=1.667;MAF_USDA=4.167
NC_035091.1	2666303	.	A	T	.	.	MAF_USDA=18.033
NC_035091.1	2666321	.	G	C	.	.	MAF_INRAE=5.696;MAF_USDA=34.118
NC_035091.1	2666329	.	C	A	.	.	MAF_INRAE=31.667;MAF_USDA=27.083
NC_035091.1	2666395	.	G	A	.	.	MAF_INRAE=17.089;MAF_USDA=33.529
NC_035091.1	2666417	.	A	G	.	.	MAF_USDA=7.647
NC_035091.1	2666443	.	A	C	.	.	MAF_USDA=3.279
NC_035091.1	2666452	.	A	G	.	.	MAF_INRAE=2.532;MAF_USDA=10.588
NC_035091.1	2666454	.	C	G	.	.	MAF_USDA=3.279
NC_035091.1	2666465	.	A	C	.	.	MAF_USDA=5.294
NC_035091.1	2666477	.	G	C	.	.	MAF_INRAE=22.785;MAF_USDA=41.176
NC_035091.1	2666529	.	A	G	.	.	MAF_INRAE=22.785;MAF_USDA=47.059
NC_035091.1	2666549	.	G	C	.	.	MAF_USDA=41.667
NC_035091.1	2666574	.	A	G	.	.	MAF_INRAE=41.139;MAF_USDA=43.529
NC_035091.1	2666652	.	G	T	.	.	MAF_INRAE=2.5;MAF_USDA=2.353
NC_035091.1	2666657	.	G	A	.	.	MAF_INRAE=1.667;MAF_USDA=2.353
NC_035091.1	2666662	.	G	A	.	.	MAF_INRAE=22.785;MAF_USDA=46.471
NC_035091.1	2666664	.	G	A	.	.	MAF_USDA=3.529
NC_035091.1	2666685	.	T	C	.	.	MAF_INRAE=22.785;MAF_USDA=45.294
NC_035091.1	2666732	.	C	T	.	.	MAF_USDA=2.459
NC_035091.1	2666735	.	C	T	.	.	MAF_USDA=4.918
NC_035091.1	2666765	.	A	T	.	.	MAF_USDA=4.918
NC_035091.1	2666768	.	T	G	.	.	MAF_INRAE=15.0;MAF_USDA=41.765
NC_035091.1	2666780	.	G	A	.	.	MAF_INRAE=10.526;MAF_USDA=5.294
NC_035091.1	2666800	.	A	G	.	.	MAF_USDA=5.738
NC_035091.1	2666824	.	A	G	.	.	MAF_INRAE=24.051;MAF_USDA=43.529
NC_035091.1	2666868	.	C	T	.	.	MAF_USDA=1.639
NC_035091.1	2666946	.	C	G	.	.	MAF_USDA=5.738
NC_035091.1	2667081	.	C	A	.	.	MAF_USDA=2.439
NC_035091.1	2667124	.	C	T	.	.	MAF_USDA=32.317
NC_035091.1	2667176	.	G	C	.	.	MAF_USDA=32.317
NC_035091.1	2667181	.	G	A	.	.	MAF_USDA=32.317
NC_035091.1	2667195	.	C	T	.	.	MAF_USDA=45.833
NC_035091.1	2667203	.	G	A	.	.	MAF_USDA=3.448
NC_035091.1	2667219	.	T	C	.	.	MAF_USDA=22.917
NC_035091.1	2667232	.	A	T	.	.	MAF_USDA=38.415
NC_035091.1	2667251	.	G	T	.	.	MAF_USDA=33.333
NC_035091.1	2667274	.	T	C	.	.	MAF_USDA=22.917
NC_035091.1	2667323	.	C	A	.	.	MAF_USDA=2.439
NC_035091.1	2667337	.	C	G	.	.	MAF_USDA=28.049
NC_035091.1	2667387	.	T	A	.	.	MAF_USDA=35.366
NC_035091.1	2667388	.	T	A	.	.	MAF_USDA=10.976
NC_035091.1	2667403	.	A	T	.	.	MAF_USDA=26.22
NC_035091.1	2667647	.	G	A	.	.	MAF_INRAE=31.579;MAF_USDA=33.333
NC_035091.1	2667677	.	G	A	.	.	MAF_USDA=4.167
NC_035091.1	2667866	.	A	T	.	.	MAF_INRAE=5.063
NC_035091.1	2667885	.	G	T	.	.	MAF_INRAE=2.632
NC_035091.1	2667931	.	G	T	.	.	MAF_INRAE=1.667
NC_035091.1	2667933	.	G	T	.	.	MAF_INRAE=2.5
NC_035091.1	2667969	.	T	A	.	.	MAF_USDA=29.412
NC_035091.1	2667993	.	G	T	.	.	MAF_USDA=6.034
NC_035091.1	2668036	.	A	T	.	.	MAF_USDA=6.034
NC_035091.1	2668090	.	A	C	.	.	MAF_USDA=6.034
NC_035091.1	2668097	.	C	T	.	.	MAF_USDA=6.897
NC_035091.1	2668118	.	T	C	.	.	MAF_USDA=31.25
NC_035091.1	2668128	.	A	C	.	.	MAF_USDA=6.034
NC_035091.1	2668144	.	A	T	.	.	MAF_USDA=25.0
NC_035091.1	2668174	.	A	G	.	.	MAF_USDA=6.034
NC_035091.1	2668175	.	C	T	.	.	MAF_USDA=2.586
NC_035091.1	2668178	.	C	A	.	.	MAF_USDA=4.167
NC_035091.1	2668188	.	G	C	.	.	MAF_INRAE=5.263;MAF_USDA=6.25
NC_035091.1	2668241	.	C	T	.	.	MAF_USDA=6.25
NC_035091.1	2668246	.	T	C	.	.	MAF_USDA=4.167
NC_035091.1	2668261	.	A	G	.	.	MAF_USDA=33.333
NC_035091.1	2668262	.	T	C	.	.	MAF_USDA=33.333
NC_035091.1	2668333	.	T	G	.	.	MAF_USDA=6.034
NC_035091.1	2668348	.	C	A	.	.	MAF_USDA=6.034
NC_035091.1	2668350	.	A	T	.	.	MAF_USDA=6.034
NC_035091.1	2668353	.	A	C	.	.	MAF_USDA=26.22
NC_035091.1	2668424	.	A	C	.	.	MAF_INRAE=31.579
NC_035091.1	2668433	.	G	A	.	.	MAF_INRAE=31.579;MAF_USDA=28.659
NC_035091.1	2668446	.	A	T	.	.	MAF_INRAE=31.579;MAF_USDA=29.268
NC_035091.1	2668472	.	A	T	.	.	MAF_INRAE=31.579;MAF_USDA=31.098
NC_035091.1	2668481	.	A	T	.	.	MAF_USDA=1.724
NC_035091.1	2668516	.	A	G	.	.	MAF_USDA=37.5
NC_035091.1	2668523	.	T	A	.	.	MAF_USDA=1.724
NC_035091.1	2668574	.	A	C	.	.	MAF_USDA=29.878
NC_035091.1	2668582	.	G	C	.	.	MAF_USDA=29.878
NC_035091.1	2668610	.	G	A	.	.	MAF_USDA=33.537
NC_035091.1	2668613	.	A	T	.	.	MAF_USDA=43.75
NC_035091.1	2668614	.	C	A	.	.	MAF_USDA=33.537
NC_035091.1	2668925	.	C	T	.	.	MAF_USDA=15.217
NC_035091.1	2668970	.	A	T	.	.	MAF_USDA=25.0
NC_035091.1	2669022	.	T	G	.	.	MAF_USDA=4.348
NC_035091.1	2669086	.	G	A	.	.	MAF_USDA=22.917
NC_035091.1	2669092	.	G	A	.	.	MAF_USDA=22.917
NC_035091.1	2669129	.	A	C	.	.	MAF_USDA=45.833
NC_035091.1	2669136	.	G	T	.	.	MAF_USDA=25.0
NC_035091.1	2669145	.	C	T	.	.	MAF_USDA=25.0
NC_035091.1	2669196	.	G	C	.	.	MAF_USDA=5.833
NC_035091.1	2669200	.	G	A	.	.	MAF_USDA=2.5
NC_035091.1	2669212	.	C	A	.	.	MAF_USDA=2.5
NC_035091.1	2669218	.	T	A	.	.	MAF_USDA=3.333
NC_035091.1	2669305	.	A	G	.	.	MAF_INRAE=27.215;MAF_USDA=24.405
NC_035091.1	2669311	.	G	T	.	.	MAF_USDA=1.667
NC_035091.1	2669318	.	G	T	.	.	MAF_INRAE=2.532;MAF_USDA=6.25
NC_035091.1	2669361	.	A	T	.	.	MAF_USDA=25.0
NC_035091.1	2669398	.	T	G	.	.	MAF_USDA=49.405
NC_035091.1	2669404	.	T	G	.	.	MAF_USDA=13.095
NC_035091.1	2669420	.	G	A	.	.	MAF_USDA=6.25
NC_035091.1	2669431	.	G	T	.	.	MAF_USDA=1.667
NC_035091.1	2669446	.	A	G	.	.	MAF_USDA=12.5
NC_035091.1	2669485	.	G	T	.	.	MAF_USDA=8.333
NC_035091.1	2669512	.	G	T	.	.	MAF_USDA=8.333
NC_035091.1	2669526	.	T	A	.	.	MAF_USDA=10.714
NC_035091.1	2669527	.	A	G	.	.	MAF_USDA=31.25
NC_035091.1	2669550	.	C	T	.	.	MAF_USDA=8.333
NC_035091.1	2669555	.	G	T	.	.	MAF_USDA=5.0
NC_035091.1	2669610	.	C	T	.	.	MAF_INRAE=47.368;MAF_USDA=41.071
NC_035091.1	2669630	.	C	T	.	.	MAF_USDA=1.667
NC_035091.1	2669648	.	A	C	.	.	MAF_USDA=4.167
NC_035091.1	2669649	.	A	T	.	.	MAF_INRAE=34.211
NC_035091.1	2669650	.	T	A	.	.	MAF_USDA=37.5
NC_035091.1	2669659	.	G	T	.	.	MAF_INRAE=34.211;MAF_USDA=34.524
NC_035091.1	2669669	.	A	G	.	.	MAF_USDA=2.5
NC_035091.1	2669691	.	C	A	.	.	MAF_INRAE=36.842;MAF_USDA=35.119
NC_035091.1	2669692	.	C	G	.	.	MAF_USDA=37.5
NC_035091.1	2669698	.	T	C	.	.	MAF_INRAE=5.263;MAF_USDA=16.071
NC_035091.1	2669721	.	C	A	.	.	MAF_INRAE=36.842;MAF_USDA=35.714
NC_035091.1	2669733	.	C	A	.	.	MAF_USDA=5.952
NC_035091.1	2669735	.	C	T	.	.	MAF_USDA=33.929
NC_035091.1	2669759	.	C	T	.	.	MAF_INRAE=36.842;MAF_USDA=33.929
NC_035091.1	2669770	.	A	C	.	.	MAF_INRAE=36.842;MAF_USDA=37.5
NC_035091.1	2669777	.	G	C	.	.	MAF_INRAE=36.842;MAF_USDA=36.31
NC_035091.1	2669802	.	A	G	.	.	MAF_INRAE=30.38;MAF_USDA=29.762
NC_035091.1	2669815	.	C	T	.	.	MAF_USDA=4.167
NC_035091.1	2669858	.	C	A	.	.	MAF_INRAE=36.842;MAF_USDA=42.262
NC_035091.1	2669870	.	C	G	.	.	MAF_USDA=2.5
NC_035091.1	2669884	.	A	C	.	.	MAF_USDA=5.833
NC_035091.1	2669918	.	T	C	.	.	MAF_USDA=1.667
NC_035091.1	2669938	.	A	T	.	.	MAF_USDA=1.695
NC_035091.1	2669940	.	A	T	.	.	MAF_INRAE=41.139;MAF_USDA=36.747
NC_035091.1	2669941	.	T	C	.	.	MAF_USDA=14.458
NC_035091.1	2669969	.	A	C	.	.	MAF_USDA=1.695
NC_035091.1	2670027	.	A	T	.	.	MAF_USDA=45.833
NC_035091.1	2670041	.	C	T	.	.	MAF_USDA=6.25
NC_035091.1	2670074	.	T	A	.	.	MAF_USDA=5.738
NC_035091.1	2670080	.	A	G	.	.	MAF_USDA=4.918
NC_035091.1	2670160	.	C	T	.	.	MAF_USDA=4.167
NC_035091.1	2670161	.	G	A	.	.	MAF_USDA=5.0
NC_035091.1	2670215	.	C	G	.	.	MAF_USDA=37.349
NC_035091.1	2670276	.	T	G	.	.	MAF_USDA=25.0
NC_035091.1	2670278	.	C	A	.	.	MAF_USDA=22.917
NC_035091.1	2670375	.	AACG	AACT	.	.	MAF_USDA=6.25
NC_035091.1	2670378	.	G	T	.	.	MAF_INRAE=25.316
NC_035091.1	2670417	.	C	T	.	.	MAF_USDA=3.39
NC_035091.1	2670430	.	A	T	.	.	MAF_USDA=18.75
NC_035091.1	2670431	.	C	G	.	.	MAF_USDA=18.75
NC_035091.1	2670438	.	T	G	.	.	MAF_USDA=35.417
NC_035091.1	2670444	.	T	C	.	.	MAF_USDA=35.417
NC_035091.1	2670487	.	CATATA	CATATC	.	.	MAF_USDA=47.917
NC_035091.1	2670492	.	A	C	.	.	MAF_INRAE=36.842
NC_035091.1	2670513	.	A	T	.	.	MAF_USDA=39.583
NC_035091.1	2670515	.	T	G	.	.	MAF_USDA=6.25
NC_035091.1	2670520	.	T	A	.	.	MAF_INRAE=15.789;MAF_USDA=4.167
NC_035091.1	2670526	.	T	G	.	.	MAF_INRAE=40.833;MAF_USDA=35.417
NC_035091.1	2670530	.	C	T	.	.	MAF_USDA=8.197
NC_035091.1	2670534	.	A	T	.	.	MAF_INRAE=36.842;MAF_USDA=38.235
NC_035091.1	2670538	.	C	T	.	.	MAF_USDA=20.0
NC_035091.1	2670545	.	A	T	.	.	MAF_USDA=2.5
NC_035091.1	2670551	.	G	A	.	.	MAF_USDA=16.471
NC_035091.1	2670564	.	G	A	.	.	MAF_INRAE=43.038;MAF_USDA=37.5
NC_035091.1	2670636	.	C	A	.	.	MAF_INRAE=6.667;MAF_USDA=1.765
NC_035091.1	2670641	.	G	A	.	.	MAF_INRAE=1.667;MAF_USDA=2.083
NC_035091.1	2670691	.	G	A	.	.	MAF_INRAE=24.167;MAF_USDA=43.75
NC_035091.1	2670708	.	C	T	.	.	MAF_INRAE=36.667;MAF_USDA=35.417
NC_035091.1	2670726	.	G	A	.	.	MAF_USDA=4.098
NC_035091.1	2670763	.	C	A	.	.	MAF_INRAE=1.667;MAF_USDA=4.167
NC_035091.1	2670770	.	C	A	.	.	MAF_INRAE=1.667;MAF_USDA=2.083
NC_035091.1	2670775	.	G	A	.	.	MAF_USDA=1.667
NC_035091.1	2670782	.	C	T	.	.	MAF_USDA=3.279
NC_035091.1	2670792	.	G	A	.	.	MAF_INRAE=22.5;MAF_USDA=14.118
NC_035091.1	2670802	.	A	G	.	.	MAF_INRAE=44.304;MAF_USDA=33.529
NC_035091.1	2670807	.	G	A	.	.	MAF_USDA=3.279
NC_035091.1	2670824	.	C	T	.	.	MAF_USDA=2.459
NC_035091.1	2670845	.	G	A	.	.	MAF_USDA=4.098
NC_035091.1	2670870	.	C	T	.	.	MAF_INRAE=34.211
NC_035091.1	2670871	.	G	A	.	.	MAF_USDA=6.25
NC_035091.1	2670889	.	C	T	.	.	MAF_INRAE=43.671
NC_035091.1	2670900	.	C	T	.	.	MAF_INRAE=1.667;MAF_USDA=2.083
NC_035091.1	2670906	.	T	C	.	.	MAF_USDA=4.167
NC_035091.1	2670955	.	C	T	.	.	MAF_INRAE=36.842
NC_035091.1	2670975	.	C	A	.	.	MAF_INRAE=27.215;MAF_USDA=20.588
NC_035091.1	2670990	.	T	C	.	.	MAF_USDA=18.75
NC_035091.1	2671020	.	T	G	.	.	MAF_USDA=1.639
NC_035091.1	2671021	.	C	G	.	.	MAF_USDA=1.639
NC_035091.1	2671046	.	C	T	.	.	MAF_USDA=5.738
NC_035091.1	2671053	.	C	A	.	.	MAF_INRAE=36.842;MAF_USDA=37.5
NC_035091.1	2671070	.	C	T	.	.	MAF_INRAE=36.842;MAF_USDA=37.5
NC_035091.1	2671082	.	C	G	.	.	MAF_INRAE=36.842;MAF_USDA=37.5
NC_035091.1	2671098	.	A	G	.	.	MAF_INRAE=36.842;MAF_USDA=37.5
NC_035091.1	2671103	.	T	G	.	.	MAF_INRAE=36.842
NC_035091.1	2671116	.	G	T	.	.	MAF_USDA=29.167
NC_035091.1	2671133	.	A	G	.	.	MAF_USDA=16.471
NC_035091.1	2671153	.	G	A	.	.	MAF_USDA=35.417
NC_035091.1	2671190	.	C	T	.	.	MAF_USDA=34.524
NC_035091.1	2671206	.	T	A	.	.	MAF_USDA=32.738
NC_035091.1	2671220	.	T	G	.	.	MAF_USDA=4.167
NC_035091.1	2671243	.	G	T	.	.	MAF_USDA=4.706
NC_035091.1	2671244	.	G	T	.	.	MAF_USDA=1.639
NC_035091.1	2671283	.	T	A	.	.	MAF_USDA=4.118
NC_035091.1	2671318	.	C	T	.	.	MAF_INRAE=14.557;MAF_USDA=10.0
NC_035091.1	2671407	.	C	T	.	.	MAF_USDA=39.583
NC_035091.1	2671448	.	C	T	.	.	MAF_USDA=1.639
NC_035091.1	2671453	.	T	C	.	.	MAF_USDA=35.417
NC_035091.1	2671477	.	G	A	.	.	MAF_USDA=6.471
NC_035091.1	2671487	.	C	T	.	.	MAF_USDA=1.639
NC_035091.1	2671491	.	T	A	.	.	MAF_USDA=15.882
NC_035091.1	2672269	.	T	A	.	.	MAF_USDA=11.176
NC_035091.1	2672324	.	G	A	.	.	MAF_USDA=5.294
NC_035091.1	2672325	.	C	A	.	.	MAF_USDA=5.294
NC_035091.1	2672361	.	G	A	.	.	MAF_INRAE=31.579;MAF_USDA=24.706
NC_035091.1	2672362	.	T	G	.	.	MAF_USDA=24.706
NC_035091.1	2672430	.	T	A	.	.	MAF_USDA=8.197
NC_035091.1	2672454	.	A	T	.	.	MAF_USDA=5.294
NC_035091.1	2672462	.	C	T	.	.	MAF_USDA=3.279
NC_035091.1	2672472	.	T	C	.	.	MAF_USDA=3.279
NC_035091.1	2672479	.	G	T	.	.	MAF_USDA=1.639
NC_035091.1	2672506	.	C	T	.	.	MAF_INRAE=8.333
NC_035091.1	2672518	.	T	A	.	.	MAF_INRAE=4.167
NC_035091.1	2672527	.	G	A	.	.	MAF_USDA=3.279
NC_035091.1	2672618	.	T	C	.	.	MAF_INRAE=34.167;MAF_USDA=37.647
NC_035091.1	2672627	.	G	A	.	.	MAF_USDA=1.639
NC_035091.1	2672633	.	C	T	.	.	MAF_INRAE=43.333;MAF_USDA=47.917
NC_035091.1	2672636	.	C	T	.	.	MAF_USDA=1.765
NC_035091.1	2672637	.	G	A	.	.	MAF_INRAE=8.333
NC_035091.1	2672701	.	G	A	.	.	MAF_USDA=7.059
NC_035091.1	2672705	.	C	T	.	.	MAF_INRAE=22.785
NC_035091.1	2672783	.	C	T	.	.	MAF_USDA=4.098
NC_035091.1	2672926	.	G	A	.	.	MAF_USDA=2.459
NC_035091.1	2672927	.	A	T	.	.	MAF_USDA=2.459
NC_035091.1	2672929	.	G	C	.	.	MAF_INRAE=24.684;MAF_USDA=12.353
NC_035091.1	2672931	.	G	A	.	.	MAF_INRAE=22.5;MAF_USDA=12.353
NC_035091.1	2672939	.	C	T	.	.	MAF_USDA=5.738
NC_035091.1	2672948	.	C	T	.	.	MAF_INRAE=22.152;MAF_USDA=18.824
NC_035091.1	2672952	.	C	A	.	.	MAF_USDA=4.098
NC_035091.1	2672968	.	G	A	.	.	MAF_USDA=4.098
NC_035091.1	2672973	.	A	G	.	.	MAF_USDA=4.098
NC_035091.1	2672975	.	A	G	.	.	MAF_USDA=4.098
NC_035091.1	2672981	.	A	T	.	.	MAF_USDA=4.098
NC_035091.1	2673001	.	A	G	.	.	MAF_INRAE=24.684;MAF_USDA=16.471
NC_035091.1	2673016	.	G	A	.	.	MAF_USDA=4.098
NC_035091.1	2673019	.	A	T	.	.	MAF_USDA=4.098
NC_035091.1	2673032	.	C	A	.	.	MAF_INRAE=18.987;MAF_USDA=18.75
NC_035091.1	2673033	.	T	C	.	.	MAF_USDA=4.098
NC_035091.1	2673057	.	T	C	.	.	MAF_USDA=18.824
NC_035091.1	2673081	.	G	C	.	.	MAF_USDA=18.824
NC_035091.1	2673106	.	T	C	.	.	MAF_INRAE=10.0;MAF_USDA=36.471
NC_035091.1	2673126	.	C	A	.	.	MAF_USDA=4.098
NC_035091.1	2673156	.	C	A	.	.	MAF_USDA=5.882
NC_035091.1	2673206	.	C	A	.	.	MAF_USDA=4.098
NC_035091.1	2673225	.	T	G	.	.	MAF_USDA=4.098
NC_035091.1	2673267	.	G	T	.	.	MAF_USDA=1.639
NC_035091.1	2673317	.	A	G	.	.	MAF_INRAE=26.582;MAF_USDA=28.824
NC_035091.1	2673319	.	A	T	.	.	MAF_USDA=4.098
NC_035091.1	2673345	.	C	A	.	.	MAF_INRAE=32.911;MAF_USDA=46.471
NC_035091.1	2673364	.	G	T	.	.	MAF_INRAE=15.789;MAF_USDA=14.583
NC_035091.1	2673392	.	C	T	.	.	MAF_INRAE=33.544;MAF_USDA=43.75
NC_035091.1	2673405	.	C	A	.	.	MAF_USDA=4.918
NC_035091.1	2673437	.	C	G	.	.	MAF_INRAE=1.667;MAF_USDA=14.118
NC_035091.1	2673455	.	A	C	.	.	MAF_USDA=3.279
NC_035091.1	2673462	.	G	C	.	.	MAF_USDA=4.098
NC_035091.1	2673465	.	G	T	.	.	MAF_USDA=10.0
NC_035091.1	2673485	.	T	A	.	.	MAF_USDA=11.176
NC_035091.1	2673499	.	C	A	.	.	MAF_USDA=10.588
NC_035091.1	2673502	.	G	A	.	.	MAF_USDA=10.588
NC_035091.1	2673518	.	C	T	.	.	MAF_USDA=2.459
NC_035091.1	2673526	.	G	T	.	.	MAF_USDA=10.588
NC_035091.1	2673533	.	C	T	.	.	MAF_USDA=3.279
NC_035091.1	2673541	.	T	A	.	.	MAF_USDA=3.279
NC_035091.1	2673557	.	T	C	.	.	MAF_INRAE=18.354;MAF_USDA=10.0
NC_035091.1	2673580	.	C	A	.	.	MAF_INRAE=1.667;MAF_USDA=4.167
NC_035091.1	2673609	.	G	T	.	.	MAF_USDA=13.529
NC_035091.1	2673613	.	C	T	.	.	MAF_USDA=11.176
NC_035091.1	2673631	.	C	T	.	.	MAF_USDA=13.529
NC_035091.1	2673635	.	C	T	.	.	MAF_USDA=13.529
NC_035091.1	2673643	.	G	A	.	.	MAF_INRAE=43.671;MAF_USDA=24.118
NC_035091.1	2673683	.	G	A	.	.	MAF_USDA=12.941
NC_035091.1	2673709	.	G	A	.	.	MAF_USDA=3.279
NC_035091.1	2673728	.	T	A	.	.	MAF_USDA=5.738
NC_035091.1	2673791	.	T	C	.	.	MAF_USDA=4.918
NC_035091.1	2673794	.	C	T	.	.	MAF_USDA=3.279
NC_035091.1	2673847	.	C	T	.	.	MAF_USDA=2.459
NC_035091.1	2673854	.	T	C	.	.	MAF_USDA=9.016
NC_035091.1	2673891	.	T	C	.	.	MAF_INRAE=47.368;MAF_USDA=23.81
NC_035091.1	2673898	.	T	C	.	.	MAF_INRAE=31.579;MAF_USDA=45.833
NC_035091.1	2673915	.	A	T	.	.	MAF_USDA=2.459
NC_035091.1	2673926	.	G	C	.	.	MAF_INRAE=20.253
NC_035091.1	2673941	.	A	G	.	.	MAF_INRAE=18.354;MAF_USDA=11.176
NC_035091.1	2673955	.	T	C	.	.	MAF_USDA=3.279
NC_035091.1	2673966	.	T	G	.	.	MAF_USDA=3.279
NC_035091.1	2673969	.	T	G	.	.	MAF_USDA=3.279
NC_035091.1	2673973	.	C	T	.	.	MAF_USDA=4.918
NC_035091.1	2674000	.	T	C	.	.	MAF_USDA=3.279
NC_035091.1	2674137	.	A	G	.	.	MAF_USDA=3.279
NC_035091.1	2674168	.	T	A	.	.	MAF_USDA=3.279
NC_035091.1	2674222	.	T	A	.	.	MAF_USDA=4.098
NC_035091.1	2674229	.	T	A	.	.	MAF_USDA=4.098
NC_035091.1	2674232	.	C	A	.	.	MAF_INRAE=1.667;MAF_USDA=2.353
NC_035091.1	2674236	.	T	A	.	.	MAF_INRAE=22.152;MAF_USDA=18.824
NC_035091.1	2674325	.	A	T	.	.	MAF_USDA=4.098
NC_035091.1	2674327	.	G	A	.	.	MAF_USDA=7.059
NC_035091.1	2674349	.	A	T	.	.	MAF_USDA=4.098
NC_035091.1	2674371	.	T	A	.	.	MAF_USDA=4.098
NC_035091.1	2674380	.	C	T	.	.	MAF_USDA=7.059
NC_035091.1	2674391	.	A	T	.	.	MAF_USDA=1.639
NC_035091.1	2674421	.	C	T	.	.	MAF_USDA=10.588
NC_035091.1	2674425	.	A	C	.	.	MAF_INRAE=34.177;MAF_USDA=50.0
NC_035091.1	2674426	.	A	T	.	.	MAF_INRAE=35.0;MAF_USDA=50.0
NC_035091.1	2674428	.	G	A	.	.	MAF_INRAE=35.0;MAF_USDA=47.647
NC_035091.1	2674463	.	A	C	.	.	MAF_USDA=3.279
NC_035091.1	2674469	.	C	T	.	.	MAF_USDA=4.098
NC_035091.1	2674528	.	A	T	.	.	MAF_INRAE=31.579;MAF_USDA=47.647
NC_035091.1	2674529	.	A	T	.	.	MAF_USDA=47.647
NC_035091.1	2674557	.	G	T	.	.	MAF_USDA=9.016
NC_035091.1	2674626	.	C	T	.	.	MAF_USDA=4.167
NC_035091.1	2676395	.	G	C	.	.	MAF_USDA=8.333
NC_035091.1	2676452	.	A	G	.	.	MAF_USDA=43.478
NC_035091.1	2676669	.	T	A	.	.	MAF_USDA=41.667
NC_035091.1	2686285	.	G	C	.	.	MAF_USDA=6.25
NC_035091.1	2686288	.	A	C	.	.	MAF_USDA=6.25
NC_035091.1	2686313	.	A	G	.	.	MAF_USDA=24.706
NC_035091.1	2686321	.	A	T	.	.	MAF_USDA=38.824
NC_035091.1	2686324	.	A	T	.	.	MAF_USDA=37.647
NC_035091.1	2686325	.	G	C	.	.	MAF_USDA=22.353
NC_035091.1	2686384	.	G	A	.	.	MAF_USDA=4.118
NC_035091.1	2686389	.	C	G	.	.	MAF_USDA=4.918
NC_035091.1	2686392	.	T	A	.	.	MAF_USDA=4.098
NC_035091.1	2686403	.	G	A	.	.	MAF_USDA=11.667
NC_035091.1	2686408	.	G	C	.	.	MAF_USDA=13.115
NC_035091.1	2686411	.	A	T	.	.	MAF_USDA=15.882
NC_035091.1	2686422	.	A	G	.	.	MAF_USDA=4.167
NC_035091.1	2686431	.	A	G	.	.	MAF_INRAE=3.333
NC_035091.1	2686432	.	T	C	.	.	MAF_USDA=3.279
NC_035091.1	2686451	.	T	C	.	.	MAF_INRAE=4.167
NC_035091.1	2686457	.	T	C	.	.	MAF_INRAE=4.167
NC_035091.1	2686460	.	A	G	.	.	MAF_INRAE=4.167
NC_035091.1	2686464	.	A	C	.	.	MAF_INRAE=4.167;MAF_USDA=8.824
NC_035091.1	2686476	.	C	T	.	.	MAF_USDA=3.529
NC_035091.1	2686478	.	T	C	.	.	MAF_USDA=12.353
NC_035091.1	2686483	.	A	C	.	.	MAF_INRAE=36.842;MAF_USDA=17.059
NC_035091.1	2686502	.	A	C	.	.	MAF_USDA=10.0
NC_035091.1	2686809	.	C	G	.	.	MAF_USDA=14.706
NC_035091.1	2686812	.	G	C	.	.	MAF_INRAE=5.263;MAF_USDA=2.083
NC_035091.1	2686922	.	C	A	.	.	MAF_USDA=13.529
NC_035091.1	2686933	.	C	G	.	.	MAF_USDA=5.294
NC_035091.1	2686995	.	G	A	.	.	MAF_INRAE=26.582;MAF_USDA=16.471
NC_035091.1	2687006	.	A	C	.	.	MAF_INRAE=26.582;MAF_USDA=16.471
NC_035091.1	2687080	.	G	A	.	.	MAF_USDA=1.639
NC_035091.1	2687112	.	C	T	.	.	MAF_USDA=6.557
NC_035091.1	2687168	.	G	T	.	.	MAF_USDA=19.412
NC_035091.1	2687177	.	C	G	.	.	MAF_USDA=1.639
NC_035091.1	2687184	.	A	G	.	.	MAF_USDA=24.706
NC_035091.1	2687212	.	T	C	.	.	MAF_USDA=19.048
NC_035091.1	2687217	.	C	A	.	.	MAF_USDA=6.024
NC_035091.1	2688776	.	G	A	.	.	MAF_USDA=25.0
NC_035091.1	2688914	.	A	G	.	.	MAF_USDA=6.25
NC_035091.1	2689013	.	G	C	.	.	MAF_USDA=37.059
NC_035091.1	2689042	.	C	A	.	.	MAF_USDA=36.471
NC_035091.1	2689061	.	C	T	.	.	MAF_USDA=27.083
NC_035091.1	2689064	.	A	T	.	.	MAF_USDA=27.083
NC_035091.1	2689284	.	A	G	.	.	MAF_USDA=5.294
NC_035091.1	2689314	.	A	G	.	.	MAF_USDA=2.459
NC_035091.1	2689404	.	C	T	.	.	MAF_USDA=4.706
NC_035091.1	2689413	.	G	A	.	.	MAF_USDA=6.25
NC_035091.1	2689467	.	A	T	.	.	MAF_USDA=25.0
NC_035091.1	2690230	.	C	G	.	.	MAF_USDA=10.87
NC_035091.1	2690243	.	A	T	.	.	MAF_USDA=15.854
NC_035091.1	2690258	.	G	C	.	.	MAF_USDA=20.339
NC_035091.1	2690260	.	T	C	.	.	MAF_USDA=27.711
NC_035091.1	2690269	.	G	A	.	.	MAF_USDA=32.143
NC_035091.1	2690331	.	C	T	.	.	MAF_USDA=18.235
NC_035091.1	2690351	.	A	G	.	.	MAF_USDA=1.639
NC_035091.1	2690353	.	G	C	.	.	MAF_USDA=1.639
NC_035091.1	2690390	.	A	G	.	.	MAF_USDA=4.098
NC_035091.1	2690398	.	G	A	.	.	MAF_USDA=5.882
NC_035091.1	2690500	.	T	C	.	.	MAF_INRAE=1.667;MAF_USDA=2.353
NC_035091.1	2690503	.	C	T	.	.	MAF_USDA=4.118
NC_035091.1	2690535	.	A	G	.	.	MAF_INRAE=1.667;MAF_USDA=4.167
NC_035091.1	2690548	.	C	A	.	.	MAF_USDA=2.941
NC_035091.1	2690557	.	A	G	.	.	MAF_INRAE=4.167;MAF_USDA=40.0
NC_035091.1	2690580	.	T	C	.	.	MAF_INRAE=4.167;MAF_USDA=27.059
NC_035091.1	2690599	.	A	G	.	.	MAF_USDA=1.667
NC_035091.1	2690618	.	G	A	.	.	MAF_INRAE=3.333;MAF_USDA=4.167
NC_035091.1	2690649	.	G	A	.	.	MAF_INRAE=3.333;MAF_USDA=33.929
NC_035091.1	2690716	.	G	T	.	.	MAF_USDA=1.639
NC_035091.1	2690757	.	T	A	.	.	MAF_USDA=2.459
NC_035091.1	2690759	.	C	G	.	.	MAF_INRAE=5.833;MAF_USDA=42.353
NC_035091.1	2690765	.	G	A	.	.	MAF_USDA=10.588
NC_035091.1	2690818	.	A	G	.	.	MAF_INRAE=4.167;MAF_USDA=40.0
NC_035091.1	2690873	.	G	A	.	.	MAF_INRAE=5.0
NC_035091.1	2690876	.	C	T	.	.	MAF_INRAE=5.0
NC_035091.1	2690877	.	A	G	.	.	MAF_INRAE=28.481
NC_035091.1	2690887	.	G	A	.	.	MAF_INRAE=10.526
NC_035091.1	2690909	.	A	T	.	.	MAF_INRAE=36.842
NC_035091.1	2690948	.	C	A	.	.	MAF_INRAE=34.177;MAF_USDA=14.118
NC_035091.1	2690977	.	C	T	.	.	MAF_INRAE=8.333;MAF_USDA=8.929
NC_035091.1	2691015	.	G	A	.	.	MAF_INRAE=8.333;MAF_USDA=23.81
NC_035091.1	2691109	.	C	A	.	.	MAF_USDA=2.459
NC_035091.1	2691166	.	C	G	.	.	MAF_USDA=3.279
NC_035091.1	2691223	.	T	G	.	.	MAF_USDA=25.294
NC_035091.1	2691247	.	C	G	.	.	MAF_USDA=1.639
NC_035091.1	2691254	.	A	G	.	.	MAF_USDA=7.059
NC_035091.1	2691276	.	A	T	.	.	MAF_USDA=6.25
NC_035091.1	2691283	.	T	C	.	.	MAF_USDA=45.833
NC_035091.1	2691285	.	C	A	.	.	MAF_USDA=14.583
NC_035091.1	2691314	.	A	T	.	.	MAF_USDA=43.75
NC_035091.1	2691371	.	T	C	.	.	MAF_USDA=27.083
NC_035091.1	2691372	.	G	A	.	.	MAF_USDA=27.083
NC_035091.1	2691402	.	A	T	.	.	MAF_USDA=31.25
NC_035091.1	2695526	.	C	A	.	.	MAF_USDA=47.917
NC_035091.1	2695692	.	C	A	.	.	MAF_INRAE=5.263;MAF_USDA=5.294
NC_035091.1	2695704	.	G	A	.	.	MAF_USDA=4.098
NC_035091.1	2695709	.	T	G	.	.	MAF_INRAE=47.368;MAF_USDA=27.059
NC_035091.1	2695734	.	T	A	.	.	MAF_USDA=1.639
NC_035091.1	2695790	.	G	A	.	.	MAF_INRAE=10.526
NC_035091.1	2695794	.	C	T	.	.	MAF_INRAE=5.0;MAF_USDA=22.941
NC_035091.1	2695800	.	A	G	.	.	MAF_USDA=17.647
NC_035091.1	2695813	.	T	C	.	.	MAF_INRAE=5.0
NC_035091.1	2695821	.	C	A	.	.	MAF_USDA=6.25
NC_035091.1	2695853	.	G	A	.	.	MAF_INRAE=31.579;MAF_USDA=15.476
NC_035091.1	2695878	.	T	G	.	.	MAF_USDA=14.881
NC_035091.1	2695948	.	G	C	.	.	MAF_USDA=25.882
NC_035091.1	2695999	.	A	C	.	.	MAF_USDA=29.167
NC_035091.1	2696013	.	G	A	.	.	MAF_USDA=6.25
NC_035091.1	2696089	.	C	T	.	.	MAF_USDA=19.565
NC_035091.1	2696423	.	A	G	.	.	MAF_USDA=2.459
NC_035091.1	2696477	.	A	C	.	.	MAF_INRAE=5.0;MAF_USDA=21.176
NC_035091.1	2696478	.	A	C	.	.	MAF_INRAE=10.526
NC_035091.1	2696504	.	G	A	.	.	MAF_INRAE=36.709;MAF_USDA=15.294
NC_035091.1	2696506	.	T	C	.	.	MAF_INRAE=48.734;MAF_USDA=26.471
NC_035091.1	2696569	.	G	A	.	.	MAF_INRAE=1.667
NC_035091.1	2696626	.	T	G	.	.	MAF_USDA=21.765
NC_035091.1	2696629	.	C	T	.	.	MAF_USDA=6.557
NC_035091.1	2696636	.	T	G	.	.	MAF_USDA=7.377
NC_035091.1	2696639	.	C	A	.	.	MAF_USDA=4.918
NC_035091.1	2696641	.	A	G	.	.	MAF_INRAE=28.947;MAF_USDA=14.706
NC_035091.1	2696649	.	G	A	.	.	MAF_USDA=8.235
NC_035091.1	2696661	.	C	T	.	.	MAF_USDA=7.647
NC_035091.1	2696674	.	A	G	.	.	MAF_INRAE=5.0;MAF_USDA=10.417
NC_035091.1	2696679	.	C	A	.	.	MAF_USDA=6.25
NC_035091.1	2696693	.	C	T	.	.	MAF_USDA=4.706
NC_035091.1	2696695	.	T	A	.	.	MAF_USDA=1.639
NC_035091.1	2696710	.	C	A	.	.	MAF_INRAE=5.0
NC_035091.1	2696716	.	C	G	.	.	MAF_INRAE=10.526
NC_035091.1	2696729	.	G	A	.	.	MAF_INRAE=10.759
NC_035091.1	2696919	.	C	A	.	.	MAF_INRAE=7.595;MAF_USDA=27.647
NC_035091.1	2696923	.	T	A	.	.	MAF_INRAE=5.0;MAF_USDA=25.294
NC_035091.1	2696989	.	A	C	.	.	MAF_USDA=10.656
NC_035091.1	2697041	.	G	T	.	.	MAF_INRAE=10.127
NC_035091.1	2697053	.	T	G	.	.	MAF_USDA=3.39
NC_035091.1	2697098	.	G	C	.	.	MAF_USDA=29.167
NC_035091.1	2697112	.	T	G	.	.	MAF_USDA=29.167
NC_035091.1	2697118	.	T	G	.	.	MAF_USDA=37.5
NC_035091.1	2697123	.	G	A	.	.	MAF_USDA=12.5
NC_035091.1	2697124	.	G	A	.	.	MAF_USDA=35.417
NC_035091.1	2697131	.	A	G	.	.	MAF_USDA=12.5
NC_035091.1	2697142	.	A	T	.	.	MAF_USDA=4.167
NC_035091.1	2697159	.	C	T	.	.	MAF_INRAE=42.105;MAF_USDA=35.366
NC_035091.1	2697162	.	A	G	.	.	MAF_USDA=35.417
NC_035091.1	2697163	.	G	A	.	.	MAF_USDA=1.724
NC_035091.1	2697169	.	C	A	.	.	MAF_INRAE=36.842;MAF_USDA=13.529
NC_035091.1	2697173	.	T	A	.	.	MAF_USDA=1.639
NC_035091.1	2697177	.	A	G	.	.	MAF_USDA=2.083
NC_035091.1	2697185	.	A	G	.	.	MAF_USDA=7.059
NC_035091.1	2697186	.	T	A	.	.	MAF_USDA=7.059
NC_035091.1	2697191	.	A	T	.	.	MAF_USDA=7.059
NC_035091.1	2697195	.	A	C	.	.	MAF_USDA=7.059
NC_035091.1	2697200	.	G	T	.	.	MAF_USDA=13.095
NC_035091.1	2697203	.	G	C	.	.	MAF_USDA=13.529
NC_035091.1	2697207	.	A	G	.	.	MAF_USDA=1.639
NC_035091.1	2697275	.	A	G	.	.	MAF_INRAE=36.842;MAF_USDA=14.706
NC_035091.1	2697282	.	A	T	.	.	MAF_INRAE=2.532;MAF_USDA=6.25
NC_035091.1	2697299	.	T	G	.	.	MAF_INRAE=28.947;MAF_USDA=15.294
NC_035091.1	2697309	.	AT	AG	.	.	MAF_USDA=37.5
NC_035091.1	2697310	.	T	G	.	.	MAF_INRAE=47.5
NC_035091.1	2697333	.	A	T	.	.	MAF_USDA=20.0
NC_035091.1	2697356	.	T	G	.	.	MAF_INRAE=22.785;MAF_USDA=48.824
NC_035091.1	2697382	.	C	T	.	.	MAF_INRAE=40.833;MAF_USDA=30.0
NC_035091.1	2697384	.	T	C	.	.	MAF_USDA=3.529
NC_035091.1	2697389	.	A	G	.	.	MAF_INRAE=35.443;MAF_USDA=17.059
NC_035091.1	2697392	.	G	T	.	.	MAF_INRAE=4.167
NC_035091.1	2697393	.	G	T	.	.	MAF_USDA=4.167
NC_035091.1	2697399	.	A	C	.	.	MAF_INRAE=10.127
NC_035091.1	2697428	.	T	A	.	.	MAF_INRAE=5.0;MAF_USDA=17.647
NC_035091.1	2697482	.	A	G	.	.	MAF_INRAE=1.667;MAF_USDA=10.417
NC_035091.1	2697491	.	C	G	.	.	MAF_USDA=2.941
NC_035091.1	2697568	.	C	A	.	.	MAF_USDA=7.647
NC_035091.1	2697697	.	T	G	.	.	MAF_INRAE=42.105;MAF_USDA=16.393
NC_035091.1	2697778	.	C	G	.	.	MAF_USDA=15.882
NC_035091.1	2697779	.	C	T	.	.	MAF_USDA=15.882
NC_035091.1	2697780	.	A	G	.	.	MAF_USDA=15.882
NC_035091.1	2697782	.	G	T	.	.	MAF_USDA=15.882
NC_035091.1	2697824	.	C	A	.	.	MAF_USDA=13.529
NC_035091.1	2697857	.	C	T	.	.	MAF_USDA=5.0
NC_035091.1	2697862	.	G	A	.	.	MAF_USDA=4.167
NC_035091.1	2697872	.	G	A	.	.	MAF_USDA=4.348
NC_035091.1	2697899	.	G	A	.	.	MAF_USDA=37.5
NC_035091.1	2697923	.	T	C	.	.	MAF_USDA=33.333
NC_035091.1	2697925	.	C	A	.	.	MAF_USDA=32.609
NC_035091.1	2697939	.	G	C	.	.	MAF_USDA=34.783
NC_035091.1	2697942	.	C	T	.	.	MAF_USDA=34.783
NC_035091.1	2704781	.	C	A	.	.	MAF_USDA=5.172
NC_035091.1	2704823	.	A	G	.	.	MAF_USDA=2.542
NC_035091.1	2704863	.	G	A	.	.	MAF_USDA=38.095
NC_035091.1	2704956	.	G	A	.	.	MAF_INRAE=20.886;MAF_USDA=12.353
NC_035091.1	2705004	.	G	A	.	.	MAF_USDA=1.765
NC_035091.1	2705139	.	G	A	.	.	MAF_INRAE=5.263;MAF_USDA=1.176
NC_035091.1	2705161	.	G	A	.	.	MAF_INRAE=5.0;MAF_USDA=38.824
NC_035091.1	2705316	.	C	T	.	.	MAF_USDA=1.639
NC_035091.1	2705317	.	G	A	.	.	MAF_INRAE=1.667;MAF_USDA=5.294
NC_035091.1	2705323	.	T	G	.	.	MAF_USDA=6.557
NC_035091.1	2705496	.	G	A	.	.	MAF_INRAE=21.053;MAF_USDA=7.377
NC_035091.1	2705499	.	T	G	.	.	MAF_USDA=8.197
NC_035091.1	2705500	.	A	G	.	.	MAF_INRAE=4.167;MAF_USDA=4.118
NC_035091.1	2705594	.	T	G	.	.	MAF_INRAE=15.823;MAF_USDA=7.059
NC_035091.1	2705604	.	G	A	.	.	MAF_INRAE=5.263
NC_035091.1	2705631	.	G	C	.	.	MAF_INRAE=6.329
NC_035091.1	2705661	.	T	C	.	.	MAF_INRAE=5.0;MAF_USDA=3.279
NC_035091.1	2705663	.	T	A	.	.	MAF_INRAE=5.0;MAF_USDA=1.639
NC_035091.1	2705721	.	C	T	.	.	MAF_USDA=4.918
NC_035091.1	2705754	.	G	A	.	.	MAF_INRAE=5.0;MAF_USDA=31.765
NC_035091.1	2705777	.	G	A	.	.	MAF_USDA=5.738
NC_035091.1	2705784	.	G	A	.	.	MAF_INRAE=27.215;MAF_USDA=15.294
NC_035091.1	2705838	.	C	A	.	.	MAF_INRAE=1.667;MAF_USDA=12.5
NC_035091.1	2705882	.	A	G	.	.	MAF_USDA=7.377
NC_035091.1	2705891	.	C	T	.	.	MAF_USDA=6.25
NC_035091.1	2705899	.	G	C	.	.	MAF_USDA=2.083
NC_035091.1	2705940	.	A	G	.	.	MAF_USDA=1.639
NC_035091.1	2705983	.	C	A	.	.	MAF_USDA=5.738
NC_035091.1	2706041	.	A	C	.	.	MAF_INRAE=20.253;MAF_USDA=12.941
NC_035091.1	2706050	.	C	T	.	.	MAF_USDA=3.279
NC_035091.1	2706052	.	T	C	.	.	MAF_INRAE=20.253;MAF_USDA=12.941
NC_035091.1	2706067	.	A	G	.	.	MAF_INRAE=21.053;MAF_USDA=7.377
NC_035091.1	2706077	.	A	T	.	.	MAF_INRAE=15.19;MAF_USDA=7.059
NC_035091.1	2706079	.	C	A	.	.	MAF_INRAE=16.667;MAF_USDA=8.333
NC_035091.1	2706083	.	C	G	.	.	MAF_INRAE=16.667;MAF_USDA=7.059
NC_035091.1	2706149	.	C	G	.	.	MAF_INRAE=5.0;MAF_USDA=34.706
NC_035091.1	2706208	.	T	C	.	.	MAF_INRAE=48.734;MAF_USDA=27.059
NC_035091.1	2706251	.	C	T	.	.	MAF_INRAE=21.053
NC_035091.1	2706263	.	C	A	.	.	MAF_INRAE=21.053
NC_035091.1	2706269	.	G	T	.	.	MAF_INRAE=4.167;MAF_USDA=4.118
NC_035091.1	2706284	.	C	T	.	.	MAF_INRAE=20.886;MAF_USDA=11.765
NC_035091.1	2706310	.	A	G	.	.	MAF_USDA=2.459
NC_035091.1	2706404	.	T	A	.	.	MAF_INRAE=15.823;MAF_USDA=7.059
NC_035091.1	2706415	.	G	A	.	.	MAF_INRAE=11.392;MAF_USDA=12.353
NC_035091.1	2706464	.	T	C	.	.	MAF_INRAE=15.823;MAF_USDA=7.059
NC_035091.1	2706465	.	G	A	.	.	MAF_INRAE=17.5;MAF_USDA=7.059
NC_035091.1	2706476	.	C	G	.	.	MAF_USDA=4.918
NC_035091.1	2706510	.	G	C	.	.	MAF_USDA=1.639
NC_035091.1	2706542	.	G	T	.	.	MAF_INRAE=12.025;MAF_USDA=2.941
NC_035091.1	2706644	.	C	A	.	.	MAF_USDA=7.377
NC_035091.1	2706675	.	G	A	.	.	MAF_USDA=4.706
NC_035091.1	2706678	.	G	A	.	.	MAF_INRAE=5.263;MAF_USDA=1.176
NC_035091.1	2706687	.	A	G	.	.	MAF_INRAE=49.367;MAF_USDA=28.235
NC_035091.1	2706762	.	C	A	.	.	MAF_INRAE=20.886;MAF_USDA=12.353
NC_035091.1	2706774	.	A	G	.	.	MAF_INRAE=5.0;MAF_USDA=30.588
NC_035091.1	2706813	.	G	T	.	.	MAF_INRAE=34.81;MAF_USDA=17.059
NC_035091.1	2706832	.	G	A	.	.	MAF_USDA=2.976
NC_035091.1	2706890	.	T	C	.	.	MAF_INRAE=20.886;MAF_USDA=12.941
NC_035091.1	2706919	.	T	G	.	.	MAF_USDA=6.557
NC_035091.1	2706962	.	A	T	.	.	MAF_INRAE=43.671;MAF_USDA=29.412
NC_035091.1	2706987	.	A	T	.	.	MAF_INRAE=12.025
NC_035091.1	2706994	.	C	A	.	.	MAF_INRAE=25.316;MAF_USDA=48.235
NC_035091.1	2706995	.	A	T	.	.	MAF_INRAE=23.333;MAF_USDA=48.235
NC_035091.1	2706998	.	C	A	.	.	MAF_USDA=6.557
NC_035091.1	2707003	.	G	A	.	.	MAF_INRAE=12.025;MAF_USDA=14.118
NC_035091.1	2707051	.	G	T	.	.	MAF_INRAE=5.263;MAF_USDA=2.083
NC_035091.1	2707086	.	T	C	.	.	MAF_USDA=29.167
NC_035091.1	2707129	.	T	A	.	.	MAF_USDA=2.5
NC_035091.1	2707144	.	C	G	.	.	MAF_USDA=14.167
NC_035091.1	2707181	.	A	G	.	.	MAF_INRAE=39.873;MAF_USDA=37.647
NC_035091.1	2707313	.	T	C	.	.	MAF_INRAE=2.5;MAF_USDA=3.279
NC_035091.1	2707326	.	G	A	.	.	MAF_USDA=4.098
NC_035091.1	2707328	.	A	T	.	.	MAF_INRAE=5.0;MAF_USDA=32.353
NC_035091.1	2707367	.	G	A	.	.	MAF_INRAE=12.025;MAF_USDA=12.353
NC_035091.1	2707399	.	T	C	.	.	MAF_USDA=2.459
NC_035091.1	2707417	.	T	C	.	.	MAF_INRAE=31.579;MAF_USDA=14.118
NC_035091.1	2707447	.	A	G	.	.	MAF_USDA=3.529
NC_035091.1	2707467	.	T	G	.	.	MAF_INRAE=20.886;MAF_USDA=7.059
NC_035091.1	2707566	.	G	A	.	.	MAF_INRAE=11.392;MAF_USDA=12.941
NC_035091.1	2707595	.	A	G	.	.	MAF_INRAE=15.19;MAF_USDA=7.647
NC_035091.1	2707648	.	G	A	.	.	MAF_USDA=1.639
NC_035091.1	2707735	.	G	T	.	.	MAF_USDA=2.941
NC_035091.1	2707835	.	A	T	.	.	MAF_INRAE=20.886;MAF_USDA=6.471
NC_035091.1	2707854	.	A	C	.	.	MAF_INRAE=48.734;MAF_USDA=22.353
NC_035091.1	2707870	.	G	A	.	.	MAF_USDA=10.588
NC_035091.1	2707920	.	C	A	.	.	MAF_USDA=2.459
NC_035091.1	2707926	.	A	G	.	.	MAF_USDA=6.557
NC_035091.1	2707933	.	G	T	.	.	MAF_USDA=2.459
NC_035091.1	2707959	.	T	G	.	.	MAF_USDA=6.25
NC_035091.1	2707977	.	G	A	.	.	MAF_USDA=1.639
NC_035091.1	2707979	.	C	T	.	.	MAF_USDA=1.639
NC_035091.1	2707989	.	G	A	.	.	MAF_INRAE=35.443;MAF_USDA=16.471
NC_035091.1	2708132	.	T	C	.	.	MAF_USDA=37.952
NC_035091.1	2708145	.	A	T	.	.	MAF_USDA=19.277
NC_035091.1	2708261	.	T	A	.	.	MAF_USDA=21.951
NC_035091.1	2708396	.	G	A	.	.	MAF_USDA=8.475
NC_035091.1	2708418	.	G	A	.	.	MAF_USDA=3.39
NC_035091.1	2708528	.	T	C	.	.	MAF_USDA=39.759
NC_035091.1	2708576	.	C	T	.	.	MAF_USDA=4.878
NC_035091.1	2708579	.	G	A	.	.	MAF_USDA=15.854
NC_035091.1	2708860	.	T	C	.	.	MAF_USDA=16.463
NC_035091.1	2708935	.	G	A	.	.	MAF_USDA=6.522
NC_035091.1	2708942	.	G	A	.	.	MAF_USDA=39.634
NC_035091.1	2708975	.	C	T	.	.	MAF_USDA=3.659
NC_035091.1	2709014	.	A	C	.	.	MAF_USDA=4.237
NC_035091.1	2709032	.	T	C	.	.	MAF_USDA=4.237
NC_035091.1	2709761	.	G	C	.	.	MAF_USDA=26.087
NC_035091.1	2709811	.	G	A	.	.	MAF_USDA=1.724
NC_035091.1	2709995	.	T	C	.	.	MAF_USDA=37.805
NC_035091.1	2710019	.	C	T	.	.	MAF_USDA=16.463
NC_035091.1	2710051	.	C	T	.	.	MAF_USDA=6.78
NC_035091.1	2710187	.	T	C	.	.	MAF_USDA=7.377
NC_035091.1	2710190	.	A	T	.	.	MAF_USDA=7.377
NC_035091.1	2710193	.	G	T	.	.	MAF_USDA=7.377
NC_035091.1	2710198	.	G	T	.	.	MAF_USDA=26.471
NC_035091.1	2710200	.	C	A	.	.	MAF_USDA=16.071
NC_035091.1	2710204	.	A	T	.	.	MAF_USDA=4.167
NC_035091.1	2710226	.	A	T	.	.	MAF_USDA=3.279
NC_035091.1	2710234	.	A	G	.	.	MAF_USDA=5.738
NC_035091.1	2710236	.	G	T	.	.	MAF_USDA=4.167
NC_035091.1	2710237	.	G	T	.	.	MAF_USDA=4.167
NC_035091.1	2710243	.	C	T	.	.	MAF_USDA=14.286
NC_035091.1	2710253	.	A	C	.	.	MAF_USDA=4.167
NC_035091.1	2710342	.	A	T	.	.	MAF_USDA=18.75
NC_035091.1	2710344	.	C	T	.	.	MAF_USDA=5.932
NC_035091.1	2710360	.	G	A	.	.	MAF_USDA=9.524
NC_035091.1	2710361	.	C	T	.	.	MAF_USDA=9.524
NC_035091.1	2710363	.	G	A	.	.	MAF_USDA=2.5
NC_035091.1	2710364	.	T	A	.	.	MAF_USDA=9.524
NC_035091.1	2710367	.	T	G	.	.	MAF_USDA=10.119
NC_035091.1	2710436	.	G	A	.	.	MAF_USDA=1.639
NC_035091.1	2710462	.	G	A	.	.	MAF_INRAE=20.253;MAF_USDA=7.647
NC_035091.1	2710477	.	C	T	.	.	MAF_INRAE=20.253;MAF_USDA=7.647
NC_035091.1	2710617	.	G	C	.	.	MAF_INRAE=1.667;MAF_USDA=4.118
NC_035091.1	2710644	.	G	A	.	.	MAF_USDA=2.459
NC_035091.1	2710647	.	T	C	.	.	MAF_INRAE=16.667
NC_035091.1	2710927	.	T	C	.	.	MAF_INRAE=15.823;MAF_USDA=7.059
NC_035091.1	2710928	.	T	G	.	.	MAF_USDA=3.529
NC_035091.1	2710948	.	T	C	.	.	MAF_INRAE=5.0;MAF_USDA=40.0
NC_035091.1	2711030	.	A	G	.	.	MAF_INRAE=21.053;MAF_USDA=6.557
NC_035091.1	2711031	.	T	G	.	.	MAF_USDA=6.557
NC_035091.1	2711037	.	C	A	.	.	MAF_USDA=3.279
NC_035091.1	2711089	.	C	T	.	.	MAF_INRAE=34.81;MAF_USDA=15.294
NC_035091.1	2711207	.	G	A	.	.	MAF_INRAE=12.025;MAF_USDA=12.353
NC_035091.1	2711248	.	T	G	.	.	MAF_INRAE=4.167
NC_035091.1	2711346	.	A	T	.	.	MAF_INRAE=10.0;MAF_USDA=8.197
NC_035091.1	2711357	.	C	A	.	.	MAF_USDA=4.167
NC_035091.1	2711422	.	C	A	.	.	MAF_USDA=32.353
NC_035091.1	2711425	.	G	A	.	.	MAF_USDA=7.377
NC_035091.1	2711428	.	C	T	.	.	MAF_USDA=32.941
NC_035091.1	2711434	.	G	T	.	.	MAF_USDA=4.918
NC_035091.1	2711450	.	C	T	.	.	MAF_USDA=22.353
NC_035091.1	2711498	.	A	T	.	.	MAF_USDA=24.118
NC_035091.1	2711561	.	T	C	.	.	MAF_USDA=5.952
NC_035091.1	2711591	.	A	T	.	.	MAF_USDA=39.881
NC_035091.1	2711742	.	A	G	.	.	MAF_USDA=4.118
NC_035091.1	2711754	.	G	T	.	.	MAF_USDA=1.639
NC_035091.1	2711758	.	G	A	.	.	MAF_INRAE=5.263;MAF_USDA=1.765
NC_035091.1	2711822	.	T	C	.	.	MAF_INRAE=25.316;MAF_USDA=12.353
NC_035091.1	2711858	.	C	A	.	.	MAF_INRAE=6.329;MAF_USDA=4.706
NC_035091.1	2711882	.	C	T	.	.	MAF_USDA=1.639
NC_035091.1	2711914	.	C	A	.	.	MAF_INRAE=6.329;MAF_USDA=7.647
NC_035091.1	2711923	.	C	T	.	.	MAF_INRAE=21.053
NC_035091.1	2711927	.	G	A	.	.	MAF_INRAE=9.167;MAF_USDA=8.197
NC_035091.1	2711932	.	T	C	.	.	MAF_INRAE=5.263;MAF_USDA=5.294
NC_035091.1	2711952	.	T	G	.	.	MAF_USDA=2.353
NC_035091.1	2711953	.	G	A	.	.	MAF_USDA=2.353
NC_035091.1	2711983	.	T	G	.	.	MAF_USDA=1.639
NC_035091.1	2712060	.	A	C	.	.	MAF_INRAE=5.263;MAF_USDA=5.294
NC_035091.1	2712083	.	G	T	.	.	MAF_INRAE=34.81;MAF_USDA=15.882
NC_035091.1	2712109	.	G	A	.	.	MAF_INRAE=41.139;MAF_USDA=32.941
NC_035091.1	2712110	.	G	T	.	.	MAF_INRAE=1.667;MAF_USDA=8.235
NC_035091.1	2712144	.	A	C	.	.	MAF_USDA=1.639
NC_035091.1	2712162	.	T	A	.	.	MAF_USDA=3.279
NC_035091.1	2712165	.	A	G	.	.	MAF_INRAE=1.667;MAF_USDA=6.471
NC_035091.1	2712189	.	G	A	.	.	MAF_USDA=3.279
NC_035091.1	2712196	.	T	C	.	.	MAF_USDA=11.765
NC_035091.1	2712210	.	C	A	.	.	MAF_USDA=6.557
NC_035091.1	2712220	.	T	C	.	.	MAF_INRAE=5.0
NC_035091.1	2712224	.	A	C	.	.	MAF_USDA=6.557
NC_035091.1	2712275	.	T	A	.	.	MAF_USDA=1.639
NC_035091.1	2712397	.	G	A	.	.	MAF_INRAE=1.667;MAF_USDA=12.5
NC_035091.1	2712414	.	A	C	.	.	MAF_INRAE=1.667;MAF_USDA=12.5
NC_035091.1	2712433	.	T	A	.	.	MAF_INRAE=13.333;MAF_USDA=10.0
NC_035091.1	2712435	.	C	T	.	.	MAF_INRAE=1.667;MAF_USDA=12.5
NC_035091.1	2712451	.	C	T	.	.	MAF_USDA=17.391
NC_035091.1	2712456	.	A	C	.	.	MAF_USDA=10.87
NC_035091.1	2712467	.	T	A	.	.	MAF_USDA=12.5
NC_035091.1	2712469	.	T	C	.	.	MAF_INRAE=1.667;MAF_USDA=12.5
NC_035091.1	2712511	.	G	T	.	.	MAF_USDA=12.5
NC_035091.1	2712515	.	T	G	.	.	MAF_USDA=4.167
NC_035091.1	2712535	.	A	C	.	.	MAF_INRAE=4.167;MAF_USDA=1.639
NC_035091.1	2712571	.	G	A	.	.	MAF_USDA=1.639
NC_035091.1	2712623	.	C	T	.	.	MAF_INRAE=5.263;MAF_USDA=1.639
NC_035091.1	2712729	.	A	G	.	.	MAF_INRAE=21.053
NC_035091.1	2712760	.	G	C	.	.	MAF_USDA=1.639
NC_035091.1	2712803	.	G	T	.	.	MAF_USDA=2.5
NC_035091.1	2712818	.	T	G	.	.	MAF_INRAE=21.053
NC_035091.1	2712855	.	G	T	.	.	MAF_INRAE=44.937;MAF_USDA=38.235
NC_035091.1	2712917	.	C	G	.	.	MAF_USDA=1.639
NC_035091.1	2712963	.	G	T	.	.	MAF_USDA=2.459
NC_035091.1	2713054	.	A	G	.	.	MAF_USDA=35.882
NC_035091.1	2713097	.	C	A	.	.	MAF_USDA=35.294
NC_035091.1	2713247	.	A	G	.	.	MAF_USDA=35.294
NC_035091.1	2713318	.	C	T	.	.	MAF_USDA=1.176
NC_035091.1	2713356	.	A	T	.	.	MAF_USDA=9.412
NC_035091.1	2713421	.	C	T	.	.	MAF_INRAE=2.5;MAF_USDA=4.167
NC_035091.1	2713423	.	C	G	.	.	MAF_USDA=16.471
NC_035091.1	2713438	.	C	T	.	.	MAF_USDA=7.647
NC_035091.1	2713440	.	C	G	.	.	MAF_USDA=17.647
NC_035091.1	2713455	.	C	T	.	.	MAF_INRAE=1.667
NC_035091.1	2713457	.	C	G	.	.	MAF_USDA=5.294
NC_035091.1	2713474	.	C	G	.	.	MAF_USDA=12.5
NC_035091.1	2713509	.	G	T	.	.	MAF_USDA=19.643
NC_035091.1	2713548	.	T	C	.	.	MAF_USDA=20.0
NC_035091.1	2713566	.	A	T	.	.	MAF_USDA=3.529
NC_035091.1	2713640	.	A	C	.	.	MAF_USDA=1.639
NC_035091.1	2713784	.	G	C	.	.	MAF_USDA=3.529
NC_035091.1	2713806	.	C	T	.	.	MAF_USDA=6.25
NC_035091.1	2713810	.	A	T	.	.	MAF_USDA=6.25
NC_035091.1	2713844	.	G	T	.	.	MAF_USDA=6.25
NC_035091.1	2713854	.	C	T	.	.	MAF_USDA=6.25
NC_035091.1	2713864	.	T	A	.	.	MAF_INRAE=20.886;MAF_USDA=11.176
NC_035091.1	2713890	.	A	T	.	.	MAF_INRAE=30.38;MAF_USDA=11.765
NC_035091.1	2713901	.	T	A	.	.	MAF_USDA=3.279
NC_035091.1	2713926	.	T	A	.	.	MAF_INRAE=5.063;MAF_USDA=1.639
NC_035091.1	2714035	.	C	A	.	.	MAF_INRAE=2.532;MAF_USDA=6.25
NC_035091.1	2714153	.	A	G	.	.	MAF_INRAE=20.886;MAF_USDA=11.176
NC_035091.1	2714518	.	G	A	.	.	MAF_USDA=4.167
NC_035091.1	2714535	.	A	G	.	.	MAF_USDA=2.459
NC_035091.1	2714607	.	G	A	.	.	MAF_USDA=2.459
NC_035091.1	2714630	.	T	C	.	.	MAF_INRAE=19.62;MAF_USDA=12.353
NC_035091.1	2714806	.	G	A	.	.	MAF_USDA=2.353
NC_035091.1	2714953	.	T	A	.	.	MAF_INRAE=4.167;MAF_USDA=25.882
NC_035091.1	2714965	.	A	C	.	.	MAF_USDA=1.639
NC_035091.1	2715014	.	G	A	.	.	MAF_INRAE=19.62;MAF_USDA=11.176
NC_035091.1	2715029	.	G	T	.	.	MAF_USDA=1.639
NC_035091.1	2715084	.	C	T	.	.	MAF_INRAE=28.481;MAF_USDA=10.588
NC_035091.1	2715088	.	T	A	.	.	MAF_INRAE=20.253;MAF_USDA=11.176
NC_035091.1	2715160	.	G	T	.	.	MAF_INRAE=20.253;MAF_USDA=11.176
NC_035091.1	2715300	.	T	C	.	.	MAF_INRAE=14.557;MAF_USDA=9.412
NC_035091.1	2715311	.	T	G	.	.	MAF_USDA=4.098
NC_035091.1	2715381	.	G	T	.	.	MAF_USDA=2.459
NC_035091.1	2715586	.	G	A	.	.	MAF_USDA=2.083
NC_035091.1	2715629	.	C	T	.	.	MAF_INRAE=6.329;MAF_USDA=2.941
NC_035091.1	2715652	.	T	C	.	.	MAF_INRAE=20.886
NC_035091.1	2715669	.	G	T	.	.	MAF_INRAE=3.333;MAF_USDA=6.471
NC_035091.1	2715719	.	A	G	.	.	MAF_INRAE=19.167;MAF_USDA=27.647
NC_035091.1	2716271	.	G	A	.	.	MAF_USDA=10.656
NC_035091.1	2716300	.	G	A	.	.	MAF_USDA=10.656
NC_035091.1	2716324	.	G	A	.	.	MAF_INRAE=1.667;MAF_USDA=4.706
NC_035091.1	2716362	.	G	A	.	.	MAF_INRAE=31.013;MAF_USDA=11.765
NC_035091.1	2716409	.	G	C	.	.	MAF_INRAE=34.177;MAF_USDA=40.0
NC_035091.1	2716660	.	G	A	.	.	MAF_USDA=1.639
NC_035091.1	2716681	.	G	T	.	.	MAF_USDA=2.459
NC_035091.1	2716692	.	A	C	.	.	MAF_INRAE=5.0;MAF_USDA=4.706
NC_035091.1	2716777	.	G	C	.	.	MAF_USDA=2.459
NC_035091.1	2716818	.	T	C	.	.	MAF_INRAE=4.167
NC_035091.1	2716868	.	T	A	.	.	MAF_USDA=1.667
NC_035091.1	2716915	.	C	T	.	.	MAF_USDA=2.459
NC_035091.1	2716957	.	G	A	.	.	MAF_USDA=1.639
NC_035091.1	2717109	.	G	A	.	.	MAF_INRAE=8.333;MAF_USDA=3.529
NC_035091.1	2717111	.	C	T	.	.	MAF_INRAE=8.333;MAF_USDA=3.529
NC_035091.1	2717112	.	T	G	.	.	MAF_USDA=1.639
NC_035091.1	2717126	.	C	G	.	.	MAF_USDA=2.459
NC_035091.1	2717201	.	C	T	.	.	MAF_USDA=3.529
NC_035091.1	2717268	.	T	G	.	.	MAF_USDA=9.836
NC_035091.1	2717292	.	A	C	.	.	MAF_USDA=4.098
NC_035091.1	2717296	.	A	G	.	.	MAF_USDA=4.098
NC_035091.1	2717315	.	G	T	.	.	MAF_INRAE=20.253;MAF_USDA=12.941
NC_035091.1	2717321	.	A	T	.	.	MAF_USDA=2.459
NC_035091.1	2717336	.	A	G	.	.	MAF_USDA=20.588
NC_035091.1	2717379	.	G	A	.	.	MAF_USDA=2.459
NC_035091.1	2717381	.	G	T	.	.	MAF_USDA=1.639
NC_035091.1	2717388	.	G	A	.	.	MAF_USDA=2.459
NC_035091.1	2717414	.	A	C	.	.	MAF_USDA=2.459
NC_035091.1	2717590	.	C	T	.	.	MAF_USDA=18.75
NC_035091.1	2717615	.	T	G	.	.	MAF_USDA=22.619
NC_035091.1	2717623	.	A	G	.	.	MAF_USDA=16.867
NC_035091.1	2717628	.	T	C	.	.	MAF_INRAE=42.105;MAF_USDA=9.639
NC_035091.1	2717713	.	G	A	.	.	MAF_INRAE=29.747;MAF_USDA=11.765
NC_035091.1	2717750	.	C	T	.	.	MAF_USDA=1.639
NC_035091.1	2717753	.	A	G	.	.	MAF_INRAE=18.333;MAF_USDA=22.941
NC_035091.1	2717790	.	A	G	.	.	MAF_INRAE=18.333;MAF_USDA=19.412
NC_035091.1	2717860	.	A	T	.	.	MAF_INRAE=4.167
NC_035091.1	2717874	.	C	T	.	.	MAF_INRAE=20.253;MAF_USDA=12.353
NC_035091.1	2717896	.	G	A	.	.	MAF_USDA=3.529
NC_035091.1	2717947	.	T	C	.	.	MAF_USDA=20.588
NC_035091.1	2717952	.	C	T	.	.	MAF_USDA=1.639
NC_035091.1	2717966	.	C	A	.	.	MAF_USDA=1.639
NC_035091.1	2717967	.	T	A	.	.	MAF_USDA=1.639
NC_035091.1	2718007	.	T	C	.	.	MAF_USDA=20.0
NC_035091.1	2718010	.	A	T	.	.	MAF_USDA=20.588
NC_035091.1	2718047	.	A	G	.	.	MAF_USDA=1.639
NC_035091.1	2718094	.	C	T	.	.	MAF_USDA=2.459
NC_035091.1	2718100	.	T	A	.	.	MAF_USDA=8.333
NC_035091.1	2718113	.	G	C	.	.	MAF_USDA=10.0
NC_035091.1	2718140	.	A	C	.	.	MAF_USDA=10.0
NC_035091.1	2718250	.	T	A	.	.	MAF_INRAE=20.886;MAF_USDA=11.765
NC_035091.1	2718265	.	C	G	.	.	MAF_USDA=22.353
NC_035091.1	2718271	.	C	T	.	.	MAF_USDA=11.475
NC_035091.1	2718335	.	T	C	.	.	MAF_USDA=3.279
NC_035091.1	2718404	.	C	T	.	.	MAF_USDA=4.098
NC_035091.1	2718408	.	G	A	.	.	MAF_USDA=5.738
NC_035091.1	2718505	.	A	C	.	.	MAF_INRAE=18.333;MAF_USDA=20.0
NC_035091.1	2718533	.	A	G	.	.	MAF_INRAE=18.333;MAF_USDA=16.471
NC_035091.1	2718558	.	C	T	.	.	MAF_INRAE=30.38;MAF_USDA=11.765
NC_035091.1	2718598	.	C	T	.	.	MAF_INRAE=18.333;MAF_USDA=16.471
NC_035091.1	2718624	.	G	A	.	.	MAF_INRAE=20.886;MAF_USDA=11.176
NC_035091.1	2718668	.	C	T	.	.	MAF_USDA=9.412
NC_035091.1	2718786	.	C	T	.	.	MAF_USDA=7.377
NC_035091.1	2718794	.	G	A	.	.	MAF_USDA=2.941
NC_035091.1	2718905	.	A	C	.	.	MAF_INRAE=29.167
NC_035091.1	2718932	.	T	C	.	.	MAF_USDA=1.639
NC_035091.1	2718965	.	A	T	.	.	MAF_INRAE=5.263;MAF_USDA=4.167
NC_035091.1	2718981	.	T	A	.	.	MAF_INRAE=5.263;MAF_USDA=6.25
NC_035091.1	2719016	.	C	G	.	.	MAF_USDA=4.706
NC_035091.1	2719019	.	G	A	.	.	MAF_USDA=1.639
NC_035091.1	2719038	.	A	C	.	.	MAF_USDA=1.639
NC_035091.1	2719139	.	G	A	.	.	MAF_INRAE=8.333;MAF_USDA=4.706
NC_035091.1	2719159	.	C	A	.	.	MAF_INRAE=8.333;MAF_USDA=3.571
NC_035091.1	2719233	.	C	A	.	.	MAF_USDA=1.639
NC_035091.1	2719361	.	C	T	.	.	MAF_INRAE=36.842;MAF_USDA=14.706
NC_035091.1	2719362	.	G	A	.	.	MAF_USDA=2.459
NC_035091.1	2719364	.	G	C	.	.	MAF_USDA=3.279
NC_035091.1	2719366	.	G	C	.	.	MAF_INRAE=5.263
NC_035091.1	2719373	.	A	G	.	.	MAF_USDA=1.639
NC_035091.1	2719375	.	T	C	.	.	MAF_USDA=2.459
NC_035091.1	2719378	.	T	C	.	.	MAF_USDA=2.353
NC_035091.1	2719389	.	A	G	.	.	MAF_INRAE=42.105;MAF_USDA=33.529
NC_035091.1	2719394	.	G	A	.	.	MAF_USDA=1.639
NC_035091.1	2719397	.	C	A	.	.	MAF_USDA=2.941
NC_035091.1	2719398	.	A	G	.	.	MAF_INRAE=36.842;MAF_USDA=22.941
NC_035091.1	2719400	.	G	A	.	.	MAF_USDA=6.25
NC_035091.1	2719401	.	C	T	.	.	MAF_USDA=3.279
NC_035091.1	2719402	.	A	G	.	.	MAF_INRAE=18.333;MAF_USDA=4.118
NC_035091.1	2719405	.	A	G	.	.	MAF_USDA=4.167
NC_035091.1	2719409	.	T	A	.	.	MAF_USDA=2.941
NC_035091.1	2719410	.	C	A	.	.	MAF_USDA=2.353
NC_035091.1	2719411	.	T	C	.	.	MAF_USDA=3.529
NC_035091.1	2719447	.	A	C	.	.	MAF_INRAE=2.532;MAF_USDA=6.25
NC_035091.1	2719449	.	C	A	.	.	MAF_INRAE=7.595;MAF_USDA=4.098
NC_035091.1	2719453	.	TG	TA	.	.	MAF_USDA=45.833
NC_035091.1	2719454	.	G	A	.	.	MAF_INRAE=22.785;MAF_USDA=33.607
NC_035091.1	2719455	.	C	T	.	.	MAF_USDA=2.459
NC_035091.1	2719477	.	T	C	.	.	MAF_USDA=1.639
NC_035091.1	2719484	.	A	G	.	.	MAF_USDA=1.639
NC_035091.1	2719489	.	C	G	.	.	MAF_USDA=6.25
NC_035091.1	2719508	.	T	G	.	.	MAF_USDA=3.279
NC_035091.1	2719517	.	A	G	.	.	MAF_INRAE=24.684;MAF_USDA=21.765
NC_035091.1	2719570	.	A	T	.	.	MAF_USDA=2.459
NC_035091.1	2719613	.	T	A	.	.	MAF_USDA=22.131
NC_035091.1	2719615	.	T	A	.	.	MAF_INRAE=3.333
NC_035091.1	2719652	.	T	G	.	.	MAF_USDA=4.098
NC_035091.1	2719685	.	A	G	.	.	MAF_USDA=1.639
NC_035091.1	2719703	.	T	C	.	.	MAF_USDA=4.918
NC_035091.1	2719714	.	A	G	.	.	MAF_USDA=4.098
NC_035091.1	2720013	.	T	C	.	.	MAF_USDA=8.333
NC_035091.1	2720015	.	A	G	.	.	MAF_USDA=7.317
NC_035091.1	2720016	.	G	C	.	.	MAF_USDA=1.695
NC_035091.1	2720038	.	T	A	.	.	MAF_USDA=5.294
NC_035091.1	2720054	.	T	G	.	.	MAF_USDA=2.459
NC_035091.1	2720056	.	T	G	.	.	MAF_USDA=2.459
NC_035091.1	2720058	.	G	T	.	.	MAF_USDA=2.459
NC_035091.1	2720064	.	G	C	.	.	MAF_INRAE=19.167;MAF_USDA=5.294
NC_035091.1	2720079	.	T	A	.	.	MAF_USDA=18.75
NC_035091.1	2720085	.	G	A	.	.	MAF_USDA=22.917
NC_035091.1	2720098	.	A	C	.	.	MAF_INRAE=20.0;MAF_USDA=5.294
NC_035091.1	2720147	.	G	T	.	.	MAF_USDA=3.279
NC_035091.1	2720181	.	C	G	.	.	MAF_INRAE=18.333;MAF_USDA=4.706
NC_035091.1	2720194	.	G	A	.	.	MAF_INRAE=33.544;MAF_USDA=11.765
NC_035091.1	2720237	.	C	A	.	.	MAF_INRAE=19.167;MAF_USDA=7.059
NC_035091.1	2720324	.	C	T	.	.	MAF_USDA=2.459
NC_035091.1	2720359	.	C	T	.	.	MAF_INRAE=8.228
NC_035091.1	2720369	.	A	C	.	.	MAF_INRAE=19.167;MAF_USDA=7.059
NC_035091.1	2720375	.	G	A	.	.	MAF_INRAE=10.0;MAF_USDA=2.083
NC_035091.1	2720389	.	T	C	.	.	MAF_USDA=5.882
NC_035091.1	2720410	.	T	C	.	.	MAF_INRAE=6.667;MAF_USDA=8.197
NC_035091.1	2720411	.	G	A	.	.	MAF_INRAE=9.167;MAF_USDA=2.083
NC_035091.1	2720471	.	G	A	.	.	MAF_USDA=3.279
NC_035091.1	2720499	.	G	A	.	.	MAF_INRAE=9.167;MAF_USDA=2.083
NC_035091.1	2720530	.	G	C	.	.	MAF_USDA=4.098
NC_035091.1	2720547	.	T	A	.	.	MAF_USDA=6.557
NC_035091.1	2720586	.	C	T	.	.	MAF_USDA=3.279
NC_035091.1	2720602	.	C	A	.	.	MAF_INRAE=20.833
NC_035091.1	2720609	.	C	A	.	.	MAF_INRAE=25.833;MAF_USDA=14.118
NC_035091.1	2720632	.	C	T	.	.	MAF_INRAE=21.519;MAF_USDA=34.118
NC_035091.1	2720633	.	A	C	.	.	MAF_INRAE=21.667;MAF_USDA=13.529
NC_035091.1	2720662	.	A	G	.	.	MAF_USDA=7.377
NC_035091.1	2720674	.	T	C	.	.	MAF_INRAE=2.532;MAF_USDA=4.167
NC_035091.1	2720708	.	T	C	.	.	MAF_USDA=2.459
NC_035091.1	2720711	.	T	C	.	.	MAF_USDA=2.459
NC_035091.1	2720713	.	C	T	.	.	MAF_USDA=3.279
NC_035091.1	2720714	.	G	C	.	.	MAF_INRAE=19.167;MAF_USDA=7.059
NC_035091.1	2720727	.	G	T	.	.	MAF_USDA=2.459
NC_035091.1	2720732	.	A	G	.	.	MAF_INRAE=20.0;MAF_USDA=4.706
NC_035091.1	2720758	.	G	T	.	.	MAF_USDA=2.459
NC_035091.1	2720772	.	A	C	.	.	MAF_INRAE=33.544;MAF_USDA=14.706
NC_035091.1	2720775	.	T	G	.	.	MAF_USDA=3.279
NC_035091.1	2720792	.	T	C	.	.	MAF_USDA=3.279
NC_035091.1	2720802	.	G	A	.	.	MAF_INRAE=30.38;MAF_USDA=42.353
NC_035091.1	2720810	.	G	A	.	.	MAF_USDA=3.279
NC_035091.1	2720824	.	G	C	.	.	MAF_INRAE=20.833;MAF_USDA=4.706
NC_035091.1	2720843	.	T	C	.	.	MAF_INRAE=20.833;MAF_USDA=7.059
NC_035091.1	2720880	.	C	A	.	.	MAF_USDA=2.459
NC_035091.1	2720911	.	C	T	.	.	MAF_USDA=4.098
NC_035091.1	2720913	.	T	C	.	.	MAF_USDA=3.279
NC_035091.1	2720921	.	T	C	.	.	MAF_USDA=3.279
NC_035091.1	2720926	.	C	A	.	.	MAF_USDA=3.279
NC_035091.1	2720929	.	A	T	.	.	MAF_INRAE=19.167;MAF_USDA=4.706
NC_035091.1	2720946	.	C	A	.	.	MAF_INRAE=20.0;MAF_USDA=4.706
NC_035091.1	2720993	.	A	G	.	.	MAF_USDA=4.918
NC_035091.1	2721106	.	G	A	.	.	MAF_USDA=3.279
NC_035091.1	2722834	.	G	C	.	.	MAF_USDA=6.25
NC_035091.1	2722880	.	C	T	.	.	MAF_INRAE=10.526;MAF_USDA=27.647
NC_035091.1	2722902	.	C	T	.	.	MAF_USDA=2.353
NC_035091.1	2722906	.	A	T	.	.	MAF_USDA=27.059
NC_035091.1	2722970	.	A	T	.	.	MAF_USDA=2.941
NC_035091.1	2722992	.	T	A	.	.	MAF_USDA=16.667
NC_035091.1	2722993	.	C	A	.	.	MAF_USDA=16.667
NC_035091.1	2722994	.	C	A	.	.	MAF_USDA=16.667
NC_035091.1	2723000	.	C	A	.	.	MAF_USDA=18.75
NC_035091.1	2723002	.	A	G	.	.	MAF_USDA=37.5
NC_035091.1	2723020	.	G	A	.	.	MAF_USDA=2.083
NC_035091.1	2723028	.	T	G	.	.	MAF_INRAE=33.544;MAF_USDA=13.529
NC_035091.1	2723035	.	C	T	.	.	MAF_INRAE=1.667
NC_035091.1	2723042	.	T	A	.	.	MAF_USDA=2.459
NC_035091.1	2723060	.	C	A	.	.	MAF_INRAE=1.667;MAF_USDA=4.118
NC_035091.1	2723119	.	T	C	.	.	MAF_USDA=1.639
NC_035091.1	2723124	.	G	A	.	.	MAF_USDA=5.738
NC_035091.1	2723205	.	A	T	.	.	MAF_USDA=28.689
NC_035091.1	2728112	.	A	G	.	.	MAF_USDA=19.565
NC_035091.1	2728145	.	G	T	.	.	MAF_USDA=18.75
NC_035091.1	2728146	.	A	G	.	.	MAF_USDA=18.75
NC_035091.1	2728150	.	G	T	.	.	MAF_USDA=16.667
NC_035091.1	2728234	.	A	G	.	.	MAF_USDA=14.583
NC_035091.1	2728267	.	G	T	.	.	MAF_USDA=27.647
NC_035091.1	2728337	.	T	A	.	.	MAF_USDA=2.5
NC_035091.1	2728338	.	A	G	.	.	MAF_USDA=45.783
NC_035091.1	2728376	.	G	T	.	.	MAF_USDA=30.952
NC_035091.1	2728380	.	G	A	.	.	MAF_USDA=31.548
NC_035091.1	2728428	.	G	A	.	.	MAF_USDA=6.667
NC_035091.1	2728431	.	C	A	.	.	MAF_USDA=2.5
NC_035091.1	2728436	.	C	T	.	.	MAF_INRAE=32.278;MAF_USDA=14.881
NC_035091.1	2728440	.	C	T	.	.	MAF_USDA=21.429
NC_035091.1	2728467	.	G	A	.	.	MAF_INRAE=42.105;MAF_USDA=14.881
NC_035091.1	2728498	.	A	G	.	.	MAF_INRAE=20.0;MAF_USDA=4.167
NC_035091.1	2728579	.	A	C	.	.	MAF_INRAE=5.0
NC_035091.1	2728746	.	G	T	.	.	MAF_INRAE=32.278
NC_035091.1	2728768	.	G	T	.	.	MAF_USDA=2.083
NC_035091.1	2728771	.	A	C	.	.	MAF_INRAE=42.105;MAF_USDA=14.118
NC_035091.1	2728772	.	G	A	.	.	MAF_USDA=14.118
NC_035091.1	2728773	.	T	C	.	.	MAF_INRAE=5.263
NC_035091.1	2728784	.	T	G	.	.	MAF_INRAE=1.667;MAF_USDA=4.918
NC_035091.1	2728789	.	G	T	.	.	MAF_USDA=4.918
NC_035091.1	2728793	.	A	T	.	.	MAF_USDA=4.918
NC_035091.1	2728825	.	G	C	.	.	MAF_USDA=2.459
NC_035091.1	2728833	.	T	A	.	.	MAF_USDA=1.639
NC_035091.1	2728834	.	C	A	.	.	MAF_USDA=1.639
NC_035091.1	2728862	.	G	A	.	.	MAF_INRAE=6.962;MAF_USDA=21.765
NC_035091.1	2728896	.	G	T	.	.	MAF_INRAE=42.105;MAF_USDA=14.118
NC_035091.1	2728900	.	T	G	.	.	MAF_INRAE=5.263;MAF_USDA=30.0
NC_035091.1	2728973	.	T	A	.	.	MAF_INRAE=31.579;MAF_USDA=33.333
NC_035091.1	2729030	.	T	C	.	.	MAF_USDA=12.941
NC_035091.1	2729083	.	G	A	.	.	MAF_USDA=20.588
NC_035091.1	2729158	.	T	C	.	.	MAF_USDA=16.667
NC_035091.1	2729166	.	A	T	.	.	MAF_USDA=18.75
NC_035091.1	2729167	.	T	C	.	.	MAF_USDA=18.75
NC_035091.1	2729183	.	GCTCTATCC	GCTCTATCT	.	.	MAF_USDA=27.083
NC_035091.1	2729191	.	C	T	.	.	MAF_USDA=31.148
NC_035091.1	2729213	.	A	C	.	.	MAF_USDA=18.235
NC_035091.1	2729220	.	T	G	.	.	MAF_USDA=2.459
NC_035091.1	2729267	.	C	T	.	.	MAF_USDA=7.059
NC_035091.1	2729279	.	C	T	.	.	MAF_USDA=4.167
NC_035091.1	2729318	.	C	T	.	.	MAF_USDA=6.25
NC_035091.1	2729334	.	T	C	.	.	MAF_USDA=16.667
NC_035091.1	2729411	.	A	G	.	.	MAF_INRAE=42.105;MAF_USDA=15.294
NC_035091.1	2729421	.	T	C	.	.	MAF_USDA=40.0
NC_035091.1	2729423	.	T	C	.	.	MAF_USDA=21.176
NC_035091.1	2729426	.	C	T	.	.	MAF_USDA=31.25
NC_035091.1	2729430	.	A	C	.	.	MAF_USDA=31.25
NC_035091.1	2729456	.	C	T	.	.	MAF_USDA=25.0
NC_035091.1	2729550	.	T	C	.	.	MAF_USDA=5.0
NC_035091.1	2729589	.	C	T	.	.	MAF_INRAE=31.579;MAF_USDA=21.176
NC_035091.1	2729591	.	C	T	.	.	MAF_USDA=1.639
NC_035091.1	2729623	.	C	T,A	.	.	MAF_INRAE=3.333;MAF_USDA=4.918
NC_035091.1	2729641	.	C	G	.	.	MAF_USDA=2.353
NC_035091.1	2729715	.	A	T	.	.	MAF_USDA=1.639
NC_035091.1	2729735	.	G	A	.	.	MAF_INRAE=21.519;MAF_USDA=41.176
NC_035091.1	2729744	.	G	A	.	.	MAF_INRAE=45.57;MAF_USDA=21.765
NC_035091.1	2729750	.	A	G	.	.	MAF_INRAE=45.57;MAF_USDA=21.765
NC_035091.1	2729755	.	A	G	.	.	MAF_INRAE=42.105;MAF_USDA=13.529
NC_035091.1	2729759	.	C	A	.	.	MAF_INRAE=45.57;MAF_USDA=21.176
NC_035091.1	2729793	.	A	G	.	.	MAF_USDA=4.706
NC_035091.1	2729799	.	G	A	.	.	MAF_INRAE=45.57;MAF_USDA=21.176
NC_035091.1	2729802	.	G	C	.	.	MAF_INRAE=8.228
NC_035091.1	2729818	.	C	T	.	.	MAF_USDA=8.333
NC_035091.1	2729827	.	T	C	.	.	MAF_INRAE=48.101;MAF_USDA=42.353
NC_035091.1	2729844	.	A	G	.	.	MAF_INRAE=21.519;MAF_USDA=35.882
NC_035091.1	2729848	.	T	A	.	.	MAF_USDA=21.765
NC_035091.1	2729860	.	A	G	.	.	MAF_INRAE=45.57;MAF_USDA=22.353
NC_035091.1	2729866	.	G	T	.	.	MAF_USDA=4.167
NC_035091.1	2729897	.	C	T	.	.	MAF_INRAE=7.595;MAF_USDA=6.25
NC_035091.1	2729940	.	A	T	.	.	MAF_INRAE=17.722;MAF_USDA=30.588
NC_035091.1	2729976	.	C	T	.	.	MAF_USDA=2.083
NC_035091.1	2729995	.	G	A	.	.	MAF_USDA=1.639
NC_035091.1	2730009	.	T	G	.	.	MAF_INRAE=42.405;MAF_USDA=21.765
NC_035091.1	2730014	.	G	A	.	.	MAF_USDA=8.333
NC_035091.1	2730017	.	C	T	.	.	MAF_INRAE=42.405;MAF_USDA=21.765
NC_035091.1	2730024	.	C	T	.	.	MAF_INRAE=33.544;MAF_USDA=15.294
NC_035091.1	2730036	.	G	A	.	.	MAF_INRAE=42.405;MAF_USDA=21.765
NC_035091.1	2730041	.	G	T	.	.	MAF_USDA=4.918
NC_035091.1	2730050	.	T	A	.	.	MAF_INRAE=41.772;MAF_USDA=20.588
NC_035091.1	2730117	.	T	C	.	.	MAF_INRAE=4.43;MAF_USDA=29.412
NC_035091.1	2730122	.	G	T	.	.	MAF_INRAE=44.304;MAF_USDA=21.176
NC_035091.1	2730167	.	T	A	.	.	MAF_USDA=50.0
NC_035091.1	2730239	.	A	G	.	.	MAF_INRAE=21.519;MAF_USDA=35.882
NC_035091.1	2730251	.	G	T	.	.	MAF_USDA=1.639
NC_035091.1	2730276	.	G	A	.	.	MAF_INRAE=32.278;MAF_USDA=14.706
NC_035091.1	2730294	.	C	A	.	.	MAF_USDA=4.098
NC_035091.1	2730341	.	C	A	.	.	MAF_INRAE=8.333;MAF_USDA=2.083
NC_035091.1	2730356	.	T	C	.	.	MAF_INRAE=45.57;MAF_USDA=21.176
NC_035091.1	2730409	.	G	A	.	.	MAF_USDA=3.279
NC_035091.1	2730412	.	T	G	.	.	MAF_INRAE=31.646;MAF_USDA=13.529
NC_035091.1	2730430	.	T	C	.	.	MAF_INRAE=44.937;MAF_USDA=21.765
NC_035091.1	2730472	.	C	A	.	.	MAF_USDA=16.667
NC_035091.1	2730473	.	T	A	.	.	MAF_USDA=50.0
NC_035091.1	2730477	.	T	A	.	.	MAF_USDA=16.667
NC_035091.1	2730478	.	T	A	.	.	MAF_USDA=16.667
NC_035091.1	2730487	.	C	T	.	.	MAF_INRAE=5.0
NC_035091.1	2730505	.	G	T	.	.	MAF_INRAE=33.544;MAF_USDA=14.286
NC_035091.1	2730512	.	C	T	.	.	MAF_USDA=3.279
NC_035091.1	2730517	.	A	G	.	.	MAF_INRAE=37.342;MAF_USDA=44.643
NC_035091.1	2730527	.	C	A	.	.	MAF_USDA=6.25
NC_035091.1	2730529	.	G	A	.	.	MAF_USDA=6.25
NC_035091.1	2730546	.	C	A	.	.	MAF_INRAE=32.278;MAF_USDA=14.706
NC_035091.1	2730579	.	T	G	.	.	MAF_INRAE=44.937;MAF_USDA=33.333
NC_035091.1	2730581	.	CATGGAACTTTAG	CATGGAACTTTAA	.	.	MAF_USDA=22.917
NC_035091.1	2730602	.	C	A	.	.	MAF_USDA=33.333
NC_035091.1	2730607	.	T	G	.	.	MAF_INRAE=8.228
NC_035091.1	2730616	.	C	T	.	.	MAF_INRAE=45.57;MAF_USDA=21.765
NC_035091.1	2730680	.	G	A	.	.	MAF_USDA=2.459
NC_035091.1	2730697	.	C	A	.	.	MAF_INRAE=32.278;MAF_USDA=14.706
NC_035091.1	2730699	.	T	C	.	.	MAF_INRAE=44.937;MAF_USDA=21.765
NC_035091.1	2730760	.	G	A	.	.	MAF_USDA=29.167
NC_035091.1	2730793	.	T	A	.	.	MAF_USDA=36.957
NC_035091.1	2730799	.	A	G	.	.	MAF_USDA=47.917
NC_035091.1	2730884	.	T	G	.	.	MAF_USDA=1.667
NC_035091.1	2730886	.	A	C	.	.	MAF_USDA=19.048
NC_035091.1	2730887	.	A	T	.	.	MAF_USDA=10.417
NC_035091.1	2730890	.	T	C	.	.	MAF_USDA=10.417
NC_035091.1	2730905	.	G	T	.	.	MAF_USDA=10.417
NC_035091.1	2730928	.	C	A	.	.	MAF_USDA=3.279
NC_035091.1	2730972	.	C	T	.	.	MAF_USDA=1.667
NC_035091.1	2730980	.	C	T	.	.	MAF_USDA=2.5
NC_035091.1	2736641	.	T	C	.	.	MAF_USDA=10.417
NC_035091.1	2736666	.	A	G	.	.	MAF_USDA=6.25
NC_035091.1	2736671	.	C	G	.	.	MAF_USDA=1.724
NC_035091.1	2736683	.	T	C	.	.	MAF_USDA=1.695
NC_035091.1	2736688	.	G	A	.	.	MAF_USDA=5.422
NC_035091.1	2736691	.	T	C	.	.	MAF_USDA=18.072
NC_035091.1	2736729	.	A	G	.	.	MAF_USDA=1.667
NC_035091.1	2736730	.	C	T	.	.	MAF_USDA=31.25
NC_035091.1	2736731	.	G	A	.	.	MAF_USDA=3.571
NC_035091.1	2736736	.	A	G	.	.	MAF_USDA=25.0
NC_035091.1	2736745	.	G	T	.	.	MAF_USDA=15.294
NC_035091.1	2736764	.	G	C	.	.	MAF_INRAE=47.368;MAF_USDA=41.667
NC_035091.1	2736792	.	A	G	.	.	MAF_INRAE=42.105;MAF_USDA=38.69
NC_035091.1	2736835	.	C	T	.	.	MAF_INRAE=5.263
NC_035091.1	2736902	.	G	A	.	.	MAF_USDA=11.176
NC_035091.1	2736919	.	A	T	.	.	MAF_USDA=9.836
NC_035091.1	2736932	.	C	T	.	.	MAF_USDA=4.706
NC_035091.1	2736940	.	T	C	.	.	MAF_INRAE=47.368;MAF_USDA=46.471
NC_035091.1	2737052	.	T	C	.	.	MAF_INRAE=47.368;MAF_USDA=18.824
NC_035091.1	2737053	.	A	C	.	.	MAF_USDA=1.639
NC_035091.1	2737054	.	C	T	.	.	MAF_USDA=41.765
NC_035091.1	2737137	.	A	C	.	.	MAF_USDA=25.294
NC_035091.1	2737150	.	A	T	.	.	MAF_USDA=4.118
NC_035091.1	2737163	.	G	A	.	.	MAF_USDA=48.235
NC_035091.1	2737209	.	C	T	.	.	MAF_USDA=11.765
NC_035091.1	2737215	.	A	G	.	.	MAF_USDA=24.118
NC_035091.1	2737239	.	C	T	.	.	MAF_USDA=17.47
NC_035091.1	2737252	.	G	T	.	.	MAF_USDA=8.333
NC_035091.1	2739762	.	C	A	.	.	MAF_USDA=16.667
NC_035091.1	2739883	.	A	G	.	.	MAF_INRAE=31.579;MAF_USDA=20.238
NC_035091.1	2739900	.	G	T	.	.	MAF_INRAE=19.167;MAF_USDA=4.167
NC_035091.1	2739906	.	C	T	.	.	MAF_USDA=1.667
NC_035091.1	2739955	.	T	C	.	.	MAF_INRAE=4.167;MAF_USDA=4.762
NC_035091.1	2739972	.	C	T	.	.	MAF_USDA=2.976
NC_035091.1	2740092	.	A	T	.	.	MAF_USDA=9.036
NC_035091.1	2740145	.	C	T	.	.	MAF_INRAE=4.167
NC_035091.1	2740161	.	G	T	.	.	MAF_INRAE=3.333;MAF_USDA=18.675
NC_035091.1	2740186	.	C	T	.	.	MAF_USDA=20.482
NC_035091.1	2740252	.	A	G	.	.	MAF_USDA=13.855
NC_035091.1	2740399	.	C	T	.	.	MAF_USDA=6.78
NC_035091.1	2740461	.	G	A	.	.	MAF_INRAE=39.873;MAF_USDA=30.0
NC_035091.1	2740506	.	C	T	.	.	MAF_INRAE=4.167;MAF_USDA=2.459
NC_035091.1	2740572	.	C	G	.	.	MAF_USDA=3.279
NC_035091.1	2740622	.	A	G	.	.	MAF_INRAE=31.579;MAF_USDA=10.714
NC_035091.1	2740657	.	G	C	.	.	MAF_USDA=1.724
NC_035091.1	2740697	.	G	A	.	.	MAF_USDA=4.167
NC_035091.1	2748896	.	T	C	.	.	MAF_USDA=25.0
NC_035091.1	2748938	.	T	C	.	.	MAF_USDA=4.098
NC_035091.1	2748939	.	G	C	.	.	MAF_USDA=4.098
NC_035091.1	2748959	.	C	A	.	.	MAF_USDA=37.5
NC_035091.1	2748989	.	A	G	.	.	MAF_USDA=48.235
NC_035091.1	2749007	.	T	C	.	.	MAF_USDA=42.941
NC_035091.1	2749010	.	C	T	.	.	MAF_USDA=47.917
NC_035091.1	2749018	.	T	A	.	.	MAF_USDA=44.118
NC_035091.1	2749054	.	T	A	.	.	MAF_USDA=11.176
NC_035091.1	2749062	.	A	C	.	.	MAF_INRAE=5.263;MAF_USDA=21.176
NC_035091.1	2749088	.	A	G	.	.	MAF_INRAE=36.842;MAF_USDA=48.824
NC_035091.1	2749097	.	G	A	.	.	MAF_USDA=3.279
NC_035091.1	2749119	.	C	T	.	.	MAF_USDA=3.279
NC_035091.1	2749153	.	A	G	.	.	MAF_INRAE=36.709;MAF_USDA=40.588
NC_035091.1	2749323	.	C	A	.	.	MAF_USDA=2.459
NC_035091.1	2749327	.	T	C	.	.	MAF_INRAE=28.333;MAF_USDA=13.529
NC_035091.1	2749348	.	C	T	.	.	MAF_INRAE=28.333;MAF_USDA=6.471
NC_035091.1	2749358	.	A	G	.	.	MAF_INRAE=24.684;MAF_USDA=23.214
NC_035091.1	2749380	.	T	G	.	.	MAF_USDA=3.279
NC_035091.1	2749381	.	G	C	.	.	MAF_USDA=4.118
NC_035091.1	2749400	.	C	T	.	.	MAF_USDA=4.098
NC_035091.1	2749436	.	C	G	.	.	MAF_USDA=3.279
NC_035091.1	2749439	.	A	C	.	.	MAF_INRAE=4.167;MAF_USDA=1.639
NC_035091.1	2749508	.	G	A	.	.	MAF_USDA=1.639
NC_035091.1	2749517	.	G	T	.	.	MAF_USDA=6.471
NC_035091.1	2749549	.	T	A	.	.	MAF_USDA=4.167
NC_035091.1	2749658	.	A	G	.	.	MAF_INRAE=2.632
NC_035091.1	2750439	.	G	A	.	.	MAF_USDA=1.639
NC_035091.1	2750508	.	A	T	.	.	MAF_USDA=1.639
NC_035091.1	2750509	.	T	C	.	.	MAF_USDA=7.647
NC_035091.1	2750589	.	T	A	.	.	MAF_INRAE=5.263;MAF_USDA=2.381
NC_035091.1	2750600	.	C	T	.	.	MAF_USDA=8.434
NC_035091.1	2750717	.	T	A	.	.	MAF_USDA=4.167
NC_035091.1	2750767	.	T	G	.	.	MAF_USDA=5.0
NC_035091.1	2750807	.	T	C	.	.	MAF_USDA=1.639
NC_035091.1	2750835	.	C	T	.	.	MAF_USDA=3.279
NC_035091.1	2750877	.	G	A	.	.	MAF_USDA=4.918
NC_035091.1	2750914	.	T	G	.	.	MAF_INRAE=36.709;MAF_USDA=42.353
NC_035091.1	2750928	.	T	G	.	.	MAF_INRAE=36.709;MAF_USDA=42.353
NC_035091.1	2750967	.	G	A	.	.	MAF_INRAE=2.532;MAF_USDA=6.25
NC_035091.1	2750997	.	G	A	.	.	MAF_USDA=1.667
NC_035091.1	2751008	.	C	A	.	.	MAF_INRAE=36.076;MAF_USDA=28.235
NC_035091.1	2751031	.	C	T	.	.	MAF_INRAE=20.833;MAF_USDA=5.882
NC_035091.1	2751065	.	C	T	.	.	MAF_USDA=4.118
NC_035091.1	2751066	.	G	A	.	.	MAF_USDA=1.639
NC_035091.1	2751087	.	G	T	.	.	MAF_INRAE=48.101;MAF_USDA=38.69
NC_035091.1	2751099	.	C	T	.	.	MAF_INRAE=14.557;MAF_USDA=30.0
NC_035091.1	2751116	.	A	G	.	.	MAF_INRAE=14.557;MAF_USDA=35.882
NC_035091.1	2751119	.	A	G	.	.	MAF_INRAE=17.5;MAF_USDA=30.0
NC_035091.1	2751122	.	T	G	.	.	MAF_USDA=3.279
NC_035091.1	2751131	.	T	G	.	.	MAF_INRAE=49.367;MAF_USDA=40.0
NC_035091.1	2751132	.	C	A	.	.	MAF_INRAE=46.667;MAF_USDA=42.353
NC_035091.1	2751155	.	T	G	.	.	MAF_INRAE=37.342;MAF_USDA=32.941
NC_035091.1	2751171	.	A	C	.	.	MAF_INRAE=37.342;MAF_USDA=29.762
NC_035091.1	2751183	.	G	A	.	.	MAF_USDA=3.333
NC_035091.1	2751191	.	T	C	.	.	MAF_INRAE=37.342;MAF_USDA=23.81
NC_035091.1	2751216	.	C	T	.	.	MAF_USDA=8.333
NC_035091.1	2751262	.	G	C	.	.	MAF_INRAE=35.443;MAF_USDA=18.235
NC_035091.1	2751272	.	C	T	.	.	MAF_USDA=1.176
NC_035091.1	2751341	.	T	C	.	.	MAF_USDA=6.25
NC_035091.1	2751353	.	T	G	.	.	MAF_INRAE=5.263;MAF_USDA=6.25
NC_035091.1	2751360	.	C	T	.	.	MAF_INRAE=9.167;MAF_USDA=6.471
NC_035091.1	2751370	.	C	T	.	.	MAF_INRAE=9.494;MAF_USDA=13.529
NC_035091.1	2751374	.	A	T	.	.	MAF_INRAE=17.089;MAF_USDA=11.765
NC_035091.1	2751377	.	C	T	.	.	MAF_INRAE=18.987;MAF_USDA=24.118
NC_035091.1	2751447	.	G	A	.	.	MAF_USDA=4.167
NC_035091.1	2751448	.	A	G	.	.	MAF_INRAE=1.667;MAF_USDA=14.167
NC_035091.1	2751450	.	G	A	.	.	MAF_USDA=3.333
NC_035091.1	2751510	.	G	T	.	.	MAF_INRAE=10.833;MAF_USDA=14.881
NC_035091.1	2751557	.	T	A	.	.	MAF_USDA=1.639
NC_035091.1	2751588	.	G	A	.	.	MAF_INRAE=41.772;MAF_USDA=30.0
NC_035091.1	2751589	.	T	C	.	.	MAF_INRAE=35.0;MAF_USDA=30.0
NC_035091.1	2751590	.	G	T	.	.	MAF_INRAE=35.0;MAF_USDA=30.588
NC_035091.1	2751619	.	T	C	.	.	MAF_INRAE=48.734;MAF_USDA=43.529
NC_035091.1	2751630	.	C	A	.	.	MAF_INRAE=48.734;MAF_USDA=44.118
NC_035091.1	2751674	.	G	A	.	.	MAF_INRAE=25.316;MAF_USDA=26.786
NC_035091.1	2751685	.	G	T	.	.	MAF_INRAE=8.228
NC_035091.1	2751700	.	T	A	.	.	MAF_USDA=2.5
NC_035091.1	2751715	.	T	A	.	.	MAF_USDA=1.667
NC_035091.1	2751718	.	G	A	.	.	MAF_INRAE=4.167;MAF_USDA=2.976
NC_035091.1	2751722	.	A	G	.	.	MAF_INRAE=46.203;MAF_USDA=35.119
NC_035091.1	2751724	.	G	T	.	.	MAF_INRAE=48.101;MAF_USDA=43.452
NC_035091.1	2751785	.	G	A	.	.	MAF_INRAE=10.759;MAF_USDA=5.952
NC_035091.1	2751808	.	A	G	.	.	MAF_USDA=27.976
NC_035091.1	2751855	.	T	C	.	.	MAF_INRAE=3.797;MAF_USDA=6.25
NC_035091.1	2751865	.	T	G	.	.	MAF_INRAE=2.532;MAF_USDA=5.952
NC_035091.1	2751869	.	C	T	.	.	MAF_USDA=5.952
NC_035091.1	2751892	.	C	T	.	.	MAF_USDA=4.167
NC_035091.1	2751896	.	C	A	.	.	MAF_INRAE=10.526;MAF_USDA=6.25
NC_035091.1	2751914	.	G	A	.	.	MAF_INRAE=5.263;MAF_USDA=6.471
NC_035091.1	2751935	.	A	T	.	.	MAF_INRAE=8.333;MAF_USDA=2.083
NC_035091.1	2751950	.	T	G	.	.	MAF_INRAE=34.81;MAF_USDA=20.833
NC_035091.1	2751970	.	T	C	.	.	MAF_INRAE=49.367;MAF_USDA=33.333
NC_035091.1	2751993	.	T	C	.	.	MAF_USDA=1.639
NC_035091.1	2751999	.	T	A	.	.	MAF_USDA=3.279
NC_035091.1	2752008	.	G	T	.	.	MAF_USDA=3.279
NC_035091.1	2752073	.	T	A	.	.	MAF_USDA=9.412
NC_035091.1	2752079	.	G	A	.	.	MAF_INRAE=10.833
NC_035091.1	2752082	.	T	G	.	.	MAF_INRAE=10.833
NC_035091.1	2752089	.	T	A	.	.	MAF_USDA=13.529
NC_035091.1	2752094	.	T	A	.	.	MAF_USDA=6.557
NC_035091.1	2752109	.	C	T	.	.	MAF_USDA=25.0
NC_035091.1	2752137	.	G	A	.	.	MAF_INRAE=7.595;MAF_USDA=14.118
NC_035091.1	2752154	.	A	G	.	.	MAF_USDA=4.918
NC_035091.1	2752171	.	A	G	.	.	MAF_USDA=3.279
NC_035091.1	2752181	.	G	A	.	.	MAF_USDA=3.279
NC_035091.1	2752229	.	C	T	.	.	MAF_USDA=4.118
NC_035091.1	2752235	.	G	A	.	.	MAF_INRAE=8.861;MAF_USDA=8.235
NC_035091.1	2752238	.	T	C	.	.	MAF_USDA=1.639
NC_035091.1	2752241	.	G	A	.	.	MAF_USDA=17.059
NC_035091.1	2752246	.	G	T	.	.	MAF_INRAE=22.785;MAF_USDA=44.118
NC_035091.1	2752259	.	A	G	.	.	MAF_INRAE=1.667
NC_035091.1	2752268	.	G	A	.	.	MAF_INRAE=8.333;MAF_USDA=2.353
NC_035091.1	2752284	.	T	G	.	.	MAF_USDA=2.459
NC_035091.1	2752307	.	G	T	.	.	MAF_INRAE=8.861;MAF_USDA=6.471
NC_035091.1	2752314	.	A	T	.	.	MAF_INRAE=32.278;MAF_USDA=50.0
NC_035091.1	2752337	.	G	A	.	.	MAF_INRAE=7.5
NC_035091.1	2752353	.	T	A	.	.	MAF_INRAE=31.646;MAF_USDA=44.118
NC_035091.1	2752395	.	G	T	.	.	MAF_INRAE=10.0;MAF_USDA=9.016
NC_035091.1	2752466	.	A	C	.	.	MAF_INRAE=11.667
NC_035091.1	2752467	.	A	G	.	.	MAF_INRAE=22.5
NC_035091.1	2752513	.	G	T	.	.	MAF_USDA=4.918
NC_035091.1	2752578	.	A	T	.	.	MAF_USDA=4.098
NC_035091.1	2752582	.	C	T	.	.	MAF_USDA=1.639
NC_035091.1	2752605	.	C	A	.	.	MAF_USDA=9.412
NC_035091.1	2752648	.	A	G	.	.	MAF_USDA=11.475
NC_035091.1	2752663	.	C	A	.	.	MAF_INRAE=7.595;MAF_USDA=9.412
NC_035091.1	2752666	.	C	T	.	.	MAF_INRAE=21.519;MAF_USDA=20.588
NC_035091.1	2752684	.	A	G	.	.	MAF_INRAE=2.5;MAF_USDA=6.25
NC_035091.1	2752701	.	G	A	.	.	MAF_INRAE=3.797;MAF_USDA=6.25
NC_035091.1	2752704	.	A	T	.	.	MAF_USDA=2.459
NC_035091.1	2752717	.	T	G	.	.	MAF_INRAE=18.987;MAF_USDA=14.706
NC_035091.1	2752728	.	T	G,A	.	.	MAF_INRAE=42.105
NC_035091.1	2752814	.	C	A	.	.	MAF_USDA=1.176
NC_035091.1	2752819	.	C	A	.	.	MAF_USDA=15.294
NC_035091.1	2752834	.	C	G	.	.	MAF_USDA=18.824
NC_035091.1	2752852	.	G	T	.	.	MAF_USDA=4.098
NC_035091.1	2752889	.	A	G	.	.	MAF_USDA=10.87
NC_035091.1	2752951	.	C	T	.	.	MAF_USDA=8.333
NC_035091.1	2752963	.	G	A	.	.	MAF_USDA=29.167
NC_035091.1	2752998	.	A	T	.	.	MAF_USDA=10.417
NC_035091.1	2753002	.	A	G	.	.	MAF_USDA=9.836
NC_035091.1	2753012	.	G	A	.	.	MAF_USDA=11.765
NC_035091.1	2753038	.	G	A	.	.	MAF_USDA=9.016
NC_035091.1	2753067	.	A	G	.	.	MAF_USDA=16.393
NC_035091.1	2753100	.	T	A	.	.	MAF_USDA=3.279
NC_035091.1	2753139	.	C	G	.	.	MAF_USDA=5.294
NC_035091.1	2753157	.	G	A	.	.	MAF_USDA=4.098
NC_035091.1	2753297	.	C	T	.	.	MAF_INRAE=3.797;MAF_USDA=6.25
NC_035091.1	2753333	.	C	T	.	.	MAF_INRAE=16.456;MAF_USDA=36.471
NC_035091.1	2753365	.	T	G	.	.	MAF_INRAE=41.772;MAF_USDA=37.059
NC_035091.1	2753369	.	C	T	.	.	MAF_INRAE=3.797;MAF_USDA=6.25
NC_035091.1	2753379	.	A	G	.	.	MAF_INRAE=18.354;MAF_USDA=10.656
NC_035091.1	2753397	.	A	C	.	.	MAF_USDA=5.882
NC_035091.1	2753420	.	T	C	.	.	MAF_INRAE=4.167
NC_035091.1	2753462	.	G	A	.	.	MAF_INRAE=18.354;MAF_USDA=10.656
NC_035091.1	2753498	.	C	T	.	.	MAF_USDA=3.279
NC_035091.1	2753522	.	C	A	.	.	MAF_USDA=8.333
NC_035091.1	2753531	.	G	A	.	.	MAF_USDA=3.279
NC_035091.1	2753536	.	G	A	.	.	MAF_USDA=5.294
NC_035091.1	2753539	.	C	G	.	.	MAF_USDA=2.459
NC_035091.1	2753560	.	C	T	.	.	MAF_INRAE=23.418;MAF_USDA=45.882
NC_035091.1	2753579	.	C	G	.	.	MAF_INRAE=23.418;MAF_USDA=45.882
NC_035091.1	2753648	.	C	G	.	.	MAF_INRAE=16.456;MAF_USDA=12.941
NC_035091.1	2753651	.	A	G	.	.	MAF_INRAE=11.667;MAF_USDA=13.529
NC_035091.1	2753652	.	C	T	.	.	MAF_INRAE=11.667;MAF_USDA=12.941
NC_035091.1	2753688	.	C	T	.	.	MAF_INRAE=16.456;MAF_USDA=12.941
NC_035091.1	2753736	.	T	G	.	.	MAF_USDA=4.118
NC_035091.1	2753768	.	G	T	.	.	MAF_USDA=13.115
NC_035091.1	2753835	.	G	A	.	.	MAF_INRAE=2.5;MAF_USDA=2.083
NC_035091.1	2753846	.	G	A	.	.	MAF_INRAE=41.772;MAF_USDA=43.529
NC_035091.1	2753847	.	A	G	.	.	MAF_USDA=4.098
NC_035091.1	2753852	.	T	C	.	.	MAF_USDA=16.471
NC_035091.1	2753853	.	G	T	.	.	MAF_USDA=13.115
NC_035091.1	2753856	.	T	G	.	.	MAF_INRAE=18.333;MAF_USDA=38.824
NC_035091.1	2753873	.	G	T	.	.	MAF_INRAE=42.405;MAF_USDA=37.647
NC_035091.1	2753901	.	AC	AA	.	.	MAF_USDA=45.833
NC_035091.1	2753927	.	T	A	.	.	MAF_INRAE=19.62;MAF_USDA=32.941
NC_035091.1	2754021	.	T	A	.	.	MAF_USDA=12.941
NC_035091.1	2754048	.	T	C	.	.	MAF_USDA=1.639
NC_035091.1	2754089	.	G	T	.	.	MAF_INRAE=47.368;MAF_USDA=45.833
NC_035091.1	2754121	.	T	C	.	.	MAF_INRAE=41.772;MAF_USDA=26.471
NC_035091.1	2754137	.	T	A	.	.	MAF_INRAE=3.165;MAF_USDA=28.235
NC_035091.1	2754197	.	C	T	.	.	MAF_USDA=1.176
NC_035091.1	2754212	.	C	A	.	.	MAF_INRAE=44.167;MAF_USDA=19.412
NC_035091.1	2754237	.	G	A	.	.	MAF_USDA=4.118
NC_035091.1	2754265	.	C	T	.	.	MAF_INRAE=2.5;MAF_USDA=10.588
NC_035091.1	2754290	.	T	C	.	.	MAF_USDA=4.118
NC_035091.1	2754329	.	T	G	.	.	MAF_USDA=4.706
NC_035091.1	2754349	.	A	G	.	.	MAF_INRAE=37.342;MAF_USDA=49.412
NC_035091.1	2754354	.	C	G	.	.	MAF_USDA=7.647
NC_035091.1	2754385	.	G	A	.	.	MAF_USDA=6.471
NC_035091.1	2754467	.	T	C	.	.	MAF_INRAE=41.772;MAF_USDA=44.118
NC_035091.1	2754499	.	A	G	.	.	MAF_USDA=4.098
NC_035091.1	2754504	.	C	A	.	.	MAF_INRAE=42.405;MAF_USDA=37.647
NC_035091.1	2754526	.	G	C	.	.	MAF_USDA=1.639
NC_035091.1	2754534	.	A	G	.	.	MAF_USDA=2.459
NC_035091.1	2754543	.	A	G	.	.	MAF_INRAE=3.333;MAF_USDA=6.25
NC_035091.1	2754551	.	T	C	.	.	MAF_INRAE=37.975;MAF_USDA=48.235
NC_035091.1	2754632	.	T	C	.	.	MAF_USDA=2.459
NC_035091.1	2754692	.	G	T	.	.	MAF_USDA=2.459
NC_035091.1	2754743	.	T	A	.	.	MAF_INRAE=22.152;MAF_USDA=23.529
NC_035091.1	2754760	.	T	A	.	.	MAF_INRAE=20.0;MAF_USDA=4.118
NC_035091.1	2754766	.	C	T	.	.	MAF_INRAE=3.797;MAF_USDA=6.25
NC_035091.1	2754768	.	A	G	.	.	MAF_INRAE=19.62;MAF_USDA=28.824
NC_035091.1	2754827	.	G	T	.	.	MAF_INRAE=41.772;MAF_USDA=41.765
NC_035091.1	2754914	.	C	T	.	.	MAF_USDA=2.5
NC_035091.1	2754985	.	T	G	.	.	MAF_USDA=4.918
NC_035091.1	2754994	.	C	T	.	.	MAF_INRAE=18.354;MAF_USDA=12.295
NC_035091.1	2755039	.	A	T	.	.	MAF_USDA=1.639
NC_035091.1	2755064	.	T	C	.	.	MAF_INRAE=8.861;MAF_USDA=7.059
NC_035091.1	2755118	.	C	T	.	.	MAF_USDA=1.639
NC_035091.1	2755125	.	G	A	.	.	MAF_INRAE=41.139;MAF_USDA=42.353
NC_035091.1	2755126	.	T	A	.	.	MAF_INRAE=16.456;MAF_USDA=24.706
NC_035091.1	2755147	.	A	T	.	.	MAF_INRAE=16.456;MAF_USDA=11.765
NC_035091.1	2755153	.	C	T	.	.	MAF_INRAE=16.456;MAF_USDA=26.471
NC_035091.1	2755160	.	G	A	.	.	MAF_INRAE=3.797;MAF_USDA=14.583
NC_035091.1	2755216	.	T	G	.	.	MAF_INRAE=18.354;MAF_USDA=21.176
NC_035091.1	2755283	.	C	T	.	.	MAF_USDA=6.25
NC_035091.1	2755295	.	T	C	.	.	MAF_USDA=4.098
NC_035091.1	2755296	.	A	T	.	.	MAF_USDA=4.118
NC_035091.1	2755306	.	C	A	.	.	MAF_USDA=6.25
NC_035091.1	2755327	.	C	A	.	.	MAF_USDA=4.098
NC_035091.1	2755781	.	A	T	.	.	MAF_USDA=20.588
NC_035091.1	2755821	.	C	T	.	.	MAF_INRAE=14.557;MAF_USDA=14.118
NC_035091.1	2755822	.	C	T	.	.	MAF_USDA=6.557
NC_035091.1	2755869	.	A	T	.	.	MAF_USDA=29.167
NC_035091.1	2755891	.	A	T	.	.	MAF_USDA=18.75
NC_035091.1	2755892	.	C	T	.	.	MAF_USDA=3.279
NC_035091.1	2755902	.	C	T	.	.	MAF_USDA=4.706
NC_035091.1	2755903	.	T	C	.	.	MAF_USDA=18.235
NC_035091.1	2755905	.	A	G	.	.	MAF_USDA=7.059
NC_035091.1	2755953	.	C	A	.	.	MAF_INRAE=16.456;MAF_USDA=19.412
NC_035091.1	2756023	.	G	T	.	.	MAF_USDA=1.639
NC_035091.1	2756049	.	C	G	.	.	MAF_USDA=18.824
NC_035091.1	2756070	.	G	A	.	.	MAF_USDA=2.459
NC_035091.1	2756170	.	G	C	.	.	MAF_INRAE=16.456;MAF_USDA=22.941
NC_035091.1	2756177	.	C	A	.	.	MAF_USDA=14.706
NC_035091.1	2756354	.	C	T	.	.	MAF_USDA=15.294
NC_035091.1	2756395	.	C	T	.	.	MAF_USDA=1.639
NC_035091.1	2756435	.	C	A	.	.	MAF_USDA=4.098
NC_035091.1	2756462	.	C	A	.	.	MAF_INRAE=8.228;MAF_USDA=5.738
NC_035091.1	2756539	.	A	G	.	.	MAF_USDA=11.765
NC_035091.1	2756673	.	T	C	.	.	MAF_USDA=3.279
NC_035091.1	2756677	.	C	T	.	.	MAF_USDA=3.279
NC_035091.1	2756681	.	T	G	.	.	MAF_USDA=3.279
NC_035091.1	2756685	.	T	C	.	.	MAF_USDA=3.279
NC_035091.1	2756691	.	A	G	.	.	MAF_USDA=1.639
NC_035091.1	2756692	.	T	A	.	.	MAF_USDA=1.639
NC_035091.1	2756744	.	T	G	.	.	MAF_USDA=3.279
NC_035091.1	2756789	.	A	T	.	.	MAF_USDA=11.176
NC_035091.1	2756826	.	A	G	.	.	MAF_INRAE=3.797
NC_035091.1	2756843	.	T	A	.	.	MAF_USDA=3.279
NC_035091.1	2756844	.	G	A	.	.	MAF_INRAE=15.19
NC_035091.1	2756851	.	G	A	.	.	MAF_USDA=12.295
NC_035091.1	2756867	.	C	A	.	.	MAF_USDA=2.459
NC_035091.1	2756884	.	T	C	.	.	MAF_USDA=45.833
NC_035091.1	2756963	.	T	A	.	.	MAF_USDA=3.571
NC_035091.1	2757074	.	T	A	.	.	MAF_INRAE=7.895
NC_035091.1	2757118	.	T	A	.	.	MAF_USDA=22.917
NC_035091.1	2757805	.	T	C	.	.	MAF_USDA=32.143
NC_035091.1	2757830	.	T	A	.	.	MAF_USDA=23.529
NC_035091.1	2757870	.	A	T	.	.	MAF_INRAE=9.167;MAF_USDA=8.197
NC_035091.1	2757889	.	A	G	.	.	MAF_USDA=1.639
NC_035091.1	2757917	.	C	T	.	.	MAF_USDA=3.279
NC_035091.1	2757924	.	C	T	.	.	MAF_USDA=4.918
NC_035091.1	2757925	.	G	T	.	.	MAF_INRAE=4.167;MAF_USDA=4.918
NC_035091.1	2757926	.	T	G	.	.	MAF_USDA=4.118
NC_035091.1	2757928	.	T	A	.	.	MAF_USDA=4.118
NC_035091.1	2757934	.	G	T	.	.	MAF_USDA=4.918
NC_035091.1	2757941	.	G	C	.	.	MAF_USDA=4.918
NC_035091.1	2757951	.	T	A	.	.	MAF_INRAE=8.228;MAF_USDA=6.557
NC_035091.1	2758023	.	C	T	.	.	MAF_USDA=2.459
NC_035091.1	2758040	.	T	C	.	.	MAF_INRAE=11.667
NC_035091.1	2758092	.	C	A	.	.	MAF_INRAE=5.0;MAF_USDA=1.639
NC_035091.1	2758107	.	A	G	.	.	MAF_INRAE=21.053
NC_035091.1	2758123	.	C	G	.	.	MAF_USDA=1.639
NC_035091.1	2758155	.	G	A	.	.	MAF_INRAE=15.789;MAF_USDA=12.941
NC_035091.1	2758164	.	C	A	.	.	MAF_USDA=2.459
NC_035091.1	2758185	.	T	A	.	.	MAF_INRAE=15.789;MAF_USDA=10.417
NC_035091.1	2758219	.	C	A	.	.	MAF_USDA=45.833
NC_035091.1	2761334	.	G	T	.	.	MAF_INRAE=5.263
NC_035091.1	2761344	.	G	C	.	.	MAF_USDA=33.333
NC_035091.1	2761358	.	C	T	.	.	MAF_USDA=45.833
NC_035091.1	2761436	.	C	T	.	.	MAF_USDA=42.857
NC_035091.1	2761463	.	A	G	.	.	MAF_USDA=4.167
NC_035091.1	2761472	.	A	T	.	.	MAF_USDA=4.167
NC_035091.1	2761492	.	C	T	.	.	MAF_INRAE=6.667;MAF_USDA=7.738
NC_035091.1	2761495	.	C	T	.	.	MAF_INRAE=6.667;MAF_USDA=7.738
NC_035091.1	2761523	.	G	T	.	.	MAF_USDA=1.639
NC_035091.1	2761546	.	T	C	.	.	MAF_USDA=8.824
NC_035091.1	2761549	.	T	C	.	.	MAF_USDA=8.235
NC_035091.1	2761572	.	G	A	.	.	MAF_INRAE=18.421;MAF_USDA=2.941
NC_035091.1	2761573	.	G	C	.	.	MAF_USDA=1.639
NC_035091.1	2761588	.	G	T	.	.	MAF_INRAE=17.5;MAF_USDA=25.294
NC_035091.1	2761592	.	C	T	.	.	MAF_USDA=3.279
NC_035091.1	2761597	.	G	T	.	.	MAF_INRAE=15.0;MAF_USDA=30.0
NC_035091.1	2761615	.	A	G	.	.	MAF_USDA=3.279
NC_035091.1	2761616	.	G	A	.	.	MAF_USDA=1.639
NC_035091.1	2761620	.	T	C	.	.	MAF_INRAE=5.263;MAF_USDA=4.918
NC_035091.1	2761639	.	T	C	.	.	MAF_USDA=9.412
NC_035091.1	2761641	.	T	A	.	.	MAF_USDA=10.588
NC_035091.1	2761645	.	C	T	.	.	MAF_USDA=1.667
NC_035091.1	2761647	.	C	G	.	.	MAF_USDA=1.695
NC_035091.1	2761658	.	A	G	.	.	MAF_USDA=2.542
NC_035091.1	2761660	.	C	T	.	.	MAF_INRAE=18.987;MAF_USDA=23.171
NC_035091.1	2761661	.	A	G	.	.	MAF_INRAE=47.5;MAF_USDA=47.917
NC_035091.1	2761671	.	G	T	.	.	MAF_USDA=1.695
NC_035091.1	2761685	.	C	T	.	.	MAF_INRAE=26.582;MAF_USDA=10.417
NC_035091.1	2761691	.	C	A	.	.	MAF_INRAE=21.053;MAF_USDA=2.41
NC_035091.1	2761709	.	A	C	.	.	MAF_INRAE=39.873;MAF_USDA=29.518
NC_035091.1	2761716	.	A	G	.	.	MAF_INRAE=14.557;MAF_USDA=4.217
NC_035091.1	2761720	.	A	T	.	.	MAF_INRAE=1.667
NC_035091.1	2761732	.	G	A	.	.	MAF_INRAE=30.833;MAF_USDA=8.333
NC_035091.1	2761771	.	C	T	.	.	MAF_INRAE=10.0;MAF_USDA=8.197
NC_035091.1	2761826	.	C	T	.	.	MAF_USDA=7.738
NC_035091.1	2761874	.	T	C	.	.	MAF_INRAE=30.38;MAF_USDA=21.429
NC_035091.1	2761879	.	C	T	.	.	MAF_USDA=5.357
NC_035091.1	2761884	.	G	A	.	.	MAF_INRAE=8.861;MAF_USDA=7.143
NC_035091.1	2761936	.	T	C	.	.	MAF_USDA=3.333
NC_035091.1	2761957	.	C	G	.	.	MAF_USDA=1.667
NC_035091.1	2761966	.	T	C	.	.	MAF_INRAE=2.532;MAF_USDA=5.357
NC_035091.1	2761986	.	T	A	.	.	MAF_USDA=3.333
NC_035091.1	2762024	.	G	C	.	.	MAF_USDA=5.952
NC_035091.1	2762031	.	C	T	.	.	MAF_INRAE=4.167;MAF_USDA=1.786
NC_035091.1	2762082	.	A	G	.	.	MAF_USDA=3.333
NC_035091.1	2762091	.	G	T	.	.	MAF_INRAE=28.333;MAF_USDA=7.143
NC_035091.1	2762092	.	G	T	.	.	MAF_INRAE=8.861;MAF_USDA=9.167
NC_035091.1	2762100	.	G	A	.	.	MAF_USDA=2.5
NC_035091.1	2762139	.	A	C	.	.	MAF_INRAE=7.595
NC_035091.1	2762146	.	C	G	.	.	MAF_INRAE=36.076;MAF_USDA=29.762
NC_035091.1	2762168	.	A	T	.	.	MAF_USDA=3.333
NC_035091.1	2762175	.	G	T	.	.	MAF_USDA=5.357
NC_035091.1	2762204	.	C	A	.	.	MAF_INRAE=4.167
NC_035091.1	2762217	.	C	A	.	.	MAF_INRAE=7.595;MAF_USDA=4.167
NC_035091.1	2762222	.	T	A	.	.	MAF_USDA=11.905
NC_035091.1	2762223	.	T	A	.	.	MAF_USDA=9.524
NC_035091.1	2762224	.	T	C	.	.	MAF_INRAE=13.333;MAF_USDA=9.167
NC_035091.1	2762225	.	T	G	.	.	MAF_USDA=9.524
NC_035091.1	2762228	.	T	A	.	.	MAF_INRAE=49.367;MAF_USDA=42.857
NC_035091.1	2762233	.	A	C	.	.	MAF_USDA=5.833
NC_035091.1	2762253	.	C	A	.	.	MAF_USDA=6.667
NC_035091.1	2762261	.	T	A	.	.	MAF_USDA=6.78
NC_035091.1	2762265	.	G	C	.	.	MAF_USDA=4.167
NC_035091.1	2762268	.	A	T	.	.	MAF_USDA=10.0
NC_035091.1	2762271	.	C	T	.	.	MAF_INRAE=21.053;MAF_USDA=2.941
NC_035091.1	2762272	.	G	A	.	.	MAF_USDA=4.918
NC_035091.1	2762308	.	A	C	.	.	MAF_USDA=8.235
NC_035091.1	2762309	.	A	T	.	.	MAF_USDA=5.738
NC_035091.1	2762336	.	C	A	.	.	MAF_USDA=5.833
NC_035091.1	2762362	.	C	T	.	.	MAF_USDA=6.557
NC_035091.1	2762363	.	C	G	.	.	MAF_USDA=6.557
NC_035091.1	2762371	.	C	G	.	.	MAF_USDA=3.333
NC_035091.1	2762372	.	A	G	.	.	MAF_USDA=6.667
NC_035091.1	2762381	.	G	T	.	.	MAF_USDA=3.333
NC_035091.1	2762398	.	G	A	.	.	MAF_USDA=6.548
NC_035091.1	2762406	.	G	T	.	.	MAF_USDA=7.377
NC_035091.1	2762422	.	G	A	.	.	MAF_USDA=7.377
NC_035091.1	2762435	.	A	C	.	.	MAF_INRAE=21.053;MAF_USDA=2.941
NC_035091.1	2762444	.	G	A	.	.	MAF_INRAE=21.053;MAF_USDA=6.25
NC_035091.1	2762456	.	T	G	.	.	MAF_USDA=1.765
NC_035091.1	2762511	.	C	T	.	.	MAF_USDA=5.882
NC_035091.1	2762512	.	A	G	.	.	MAF_USDA=11.176
NC_035091.1	2762514	.	A	T	.	.	MAF_INRAE=16.456;MAF_USDA=10.0
NC_035091.1	2762516	.	T	C	.	.	MAF_USDA=11.176
NC_035091.1	2762525	.	G	A	.	.	MAF_USDA=5.882
NC_035091.1	2762527	.	T	C	.	.	MAF_INRAE=9.167;MAF_USDA=20.0
NC_035091.1	2762528	.	T	C	.	.	MAF_INRAE=30.0;MAF_USDA=8.235
NC_035091.1	2762551	.	T	A	.	.	MAF_USDA=7.377
NC_035091.1	2762563	.	T	G	.	.	MAF_USDA=6.471
NC_035091.1	2762564	.	G	C	.	.	MAF_USDA=7.377
NC_035091.1	2762566	.	T	G	.	.	MAF_USDA=10.417
NC_035091.1	2762604	.	C	A	.	.	MAF_USDA=3.279
NC_035091.1	2762622	.	G	T	.	.	MAF_USDA=8.197
NC_035091.1	2762641	.	G	C	.	.	MAF_INRAE=14.557;MAF_USDA=20.0
NC_035091.1	2762646	.	A	C	.	.	MAF_USDA=6.557
NC_035091.1	2762647	.	A	G	.	.	MAF_USDA=10.0
NC_035091.1	2762648	.	G	A	.	.	MAF_USDA=5.882
NC_035091.1	2762661	.	T	G	.	.	MAF_USDA=5.294
NC_035091.1	2762663	.	A	G	.	.	MAF_USDA=5.738
NC_035091.1	2762679	.	A	G	.	.	MAF_USDA=6.557
NC_035091.1	2762684	.	A	T	.	.	MAF_INRAE=8.333;MAF_USDA=6.471
NC_035091.1	2762703	.	G	C	.	.	MAF_USDA=3.279
NC_035091.1	2762711	.	G	T	.	.	MAF_USDA=7.377
NC_035091.1	2762713	.	T	G	.	.	MAF_USDA=9.412
NC_035091.1	2762717	.	G	T	.	.	MAF_USDA=6.557
NC_035091.1	2762736	.	C	A	.	.	MAF_USDA=10.656
NC_035091.1	2762764	.	G	A	.	.	MAF_USDA=6.557
NC_035091.1	2762771	.	C	T	.	.	MAF_USDA=3.279
NC_035091.1	2762811	.	C	A	.	.	MAF_USDA=6.471
NC_035091.1	2762815	.	G	C	.	.	MAF_USDA=6.557
NC_035091.1	2762821	.	A	C	.	.	MAF_USDA=6.557
NC_035091.1	2762844	.	C	G	.	.	MAF_USDA=6.557
NC_035091.1	2762846	.	C	T	.	.	MAF_USDA=3.279
NC_035091.1	2762850	.	A	G	.	.	MAF_USDA=6.557
NC_035091.1	2762858	.	T	C	.	.	MAF_USDA=3.279
NC_035091.1	2762884	.	T	A	.	.	MAF_USDA=4.918
NC_035091.1	2762889	.	G	T	.	.	MAF_USDA=1.639
NC_035091.1	2762899	.	T	G	.	.	MAF_USDA=3.279
NC_035091.1	2762904	.	T	A	.	.	MAF_USDA=1.639
NC_035091.1	2762907	.	T	A	.	.	MAF_USDA=1.639
NC_035091.1	2762942	.	C	T	.	.	MAF_INRAE=15.19;MAF_USDA=8.333
NC_035091.1	2762961	.	G	T	.	.	MAF_INRAE=6.329;MAF_USDA=4.706
NC_035091.1	2762974	.	T	A	.	.	MAF_INRAE=30.0;MAF_USDA=9.412
NC_035091.1	2762976	.	T	G	.	.	MAF_USDA=2.459
NC_035091.1	2762989	.	C	A	.	.	MAF_USDA=5.882
NC_035091.1	2762996	.	T	C	.	.	MAF_USDA=5.738
NC_035091.1	2763018	.	T	C	.	.	MAF_USDA=7.377
NC_035091.1	2763032	.	A	T	.	.	MAF_USDA=2.459
NC_035091.1	2763061	.	C	T	.	.	MAF_INRAE=2.5;MAF_USDA=5.738
NC_035091.1	2763062	.	A	T	.	.	MAF_INRAE=2.5;MAF_USDA=9.016
NC_035091.1	2763064	.	G	A	.	.	MAF_INRAE=1.667;MAF_USDA=6.557
NC_035091.1	2763083	.	T	C	.	.	MAF_USDA=2.459
NC_035091.1	2763089	.	T	A	.	.	MAF_USDA=10.656
NC_035091.1	2763096	.	A	G	.	.	MAF_USDA=2.459
NC_035091.1	2763097	.	T	A	.	.	MAF_USDA=9.836
NC_035091.1	2763105	.	A	T	.	.	MAF_USDA=6.557
NC_035091.1	2763128	.	G	T	.	.	MAF_USDA=5.738
NC_035091.1	2763198	.	C	G	.	.	MAF_USDA=7.059
NC_035091.1	2763206	.	T	C	.	.	MAF_INRAE=10.0;MAF_USDA=8.197
NC_035091.1	2763214	.	G	A	.	.	MAF_INRAE=29.167;MAF_USDA=8.235
NC_035091.1	2763215	.	A	G	.	.	MAF_INRAE=29.167;MAF_USDA=8.235
NC_035091.1	2763228	.	T	A	.	.	MAF_INRAE=29.167;MAF_USDA=10.0
NC_035091.1	2763241	.	A	G	.	.	MAF_USDA=3.279
NC_035091.1	2763246	.	A	T	.	.	MAF_USDA=3.279
NC_035091.1	2763247	.	T	A	.	.	MAF_USDA=7.647
NC_035091.1	2763292	.	C	T	.	.	MAF_USDA=5.357
NC_035091.1	2763557	.	G	T	.	.	MAF_USDA=2.459
NC_035091.1	2763572	.	A	T	.	.	MAF_USDA=4.706
NC_035091.1	2763578	.	A	C	.	.	MAF_INRAE=5.263;MAF_USDA=4.706
NC_035091.1	2763626	.	C	T	.	.	MAF_INRAE=14.557;MAF_USDA=20.588
NC_035091.1	2763698	.	G	A	.	.	MAF_USDA=2.459
NC_035091.1	2763771	.	C	T	.	.	MAF_INRAE=14.557;MAF_USDA=13.529
NC_035091.1	2763776	.	T	C	.	.	MAF_INRAE=14.557;MAF_USDA=11.765
NC_035091.1	2763807	.	C	T	.	.	MAF_USDA=11.765
NC_035091.1	2763926	.	A	G	.	.	MAF_INRAE=14.557;MAF_USDA=11.176
NC_035091.1	2763944	.	C	A	.	.	MAF_INRAE=14.557;MAF_USDA=22.131
NC_035091.1	2763971	.	T	G	.	.	MAF_USDA=13.934
NC_035091.1	2763981	.	A	G	.	.	MAF_USDA=13.115
NC_035091.1	2764005	.	T	C	.	.	MAF_USDA=8.197
NC_035091.1	2764015	.	C	A	.	.	MAF_USDA=5.738
NC_035091.1	2764018	.	T	C	.	.	MAF_USDA=5.738
NC_035091.1	2764028	.	C	T	.	.	MAF_INRAE=7.595;MAF_USDA=7.377
NC_035091.1	2764029	.	T	A	.	.	MAF_USDA=1.639
NC_035091.1	2764055	.	A	C	.	.	MAF_USDA=2.5
NC_035091.1	2764078	.	C	T	.	.	MAF_USDA=12.5
NC_035091.1	2764082	.	A	G	.	.	MAF_USDA=11.667
NC_035091.1	2764162	.	A	G	.	.	MAF_USDA=11.017
NC_035091.1	2764275	.	A	C	.	.	MAF_USDA=1.639
NC_035091.1	2764276	.	A	T	.	.	MAF_USDA=1.639
NC_035091.1	2764278	.	A	T	.	.	MAF_USDA=1.639
NC_035091.1	2764284	.	C	G	.	.	MAF_INRAE=24.167;MAF_USDA=3.279
NC_035091.1	2764366	.	A	G	.	.	MAF_USDA=4.706
NC_035091.1	2764379	.	C	G	.	.	MAF_USDA=1.639
NC_035091.1	2764498	.	G	A	.	.	MAF_USDA=3.279
NC_035091.1	2764504	.	T	G	.	.	MAF_USDA=4.167
NC_035091.1	2764535	.	A	T	.	.	MAF_USDA=1.667
NC_035091.1	2764549	.	A	T	.	.	MAF_INRAE=21.053
NC_035091.1	2764605	.	A	C	.	.	MAF_INRAE=10.127;MAF_USDA=9.036
NC_035091.1	2764623	.	G	A	.	.	MAF_USDA=3.39
NC_035091.1	2764624	.	A	G	.	.	MAF_USDA=3.333
NC_035091.1	2764628	.	A	T	.	.	MAF_INRAE=15.833;MAF_USDA=14.118
NC_035091.1	2764637	.	T	C	.	.	MAF_INRAE=21.053;MAF_USDA=19.048
NC_035091.1	2764643	.	T	A	.	.	MAF_INRAE=6.667;MAF_USDA=22.917
NC_035091.1	2764648	.	G	T	.	.	MAF_INRAE=15.833;MAF_USDA=22.917
NC_035091.1	2764655	.	T	G	.	.	MAF_INRAE=15.833;MAF_USDA=22.917
NC_035091.1	2764667	.	T	G	.	.	MAF_INRAE=2.532;MAF_USDA=4.118
NC_035091.1	2764671	.	C	T	.	.	MAF_INRAE=1.667;MAF_USDA=6.471
NC_035091.1	2764690	.	T	C	.	.	MAF_USDA=3.529
NC_035091.1	2764727	.	G	A	.	.	MAF_INRAE=33.333;MAF_USDA=10.714
NC_035091.1	2764729	.	C	T	.	.	MAF_INRAE=6.329;MAF_USDA=16.071
NC_035091.1	2764731	.	T	C	.	.	MAF_INRAE=32.5;MAF_USDA=44.643
NC_035091.1	2764733	.	A	C	.	.	MAF_INRAE=32.5;MAF_USDA=43.529
NC_035091.1	2764737	.	G	T	.	.	MAF_INRAE=13.924;MAF_USDA=20.588
NC_035091.1	2764739	.	T	A	.	.	MAF_INRAE=17.089;MAF_USDA=10.0
NC_035091.1	2764750	.	G	A	.	.	MAF_INRAE=6.329;MAF_USDA=16.471
NC_035091.1	2764752	.	A	T	.	.	MAF_USDA=5.294
NC_035091.1	2764757	.	T	C	.	.	MAF_INRAE=41.667;MAF_USDA=15.294
NC_035091.1	2764758	.	G	A	.	.	MAF_USDA=1.639
NC_035091.1	2764799	.	G	T	.	.	MAF_INRAE=47.368
NC_035091.1	2764802	.	C	G	.	.	MAF_USDA=20.833
NC_035091.1	2764804	.	G	C	.	.	MAF_USDA=8.333
NC_035091.1	2764811	.	C	T	.	.	MAF_INRAE=10.526;MAF_USDA=44.706
NC_035091.1	2764844	.	A	C	.	.	MAF_USDA=22.917
NC_035091.1	2764848	.	T	G	.	.	MAF_USDA=20.833
NC_035091.1	2764857	.	A	G	.	.	MAF_USDA=18.75
NC_035091.1	2764897	.	T	G	.	.	MAF_USDA=6.25
NC_035091.1	2764922	.	G	A	.	.	MAF_USDA=6.25
NC_035091.1	2764927	.	T	G	.	.	MAF_USDA=15.882
NC_035091.1	2764976	.	T	G	.	.	MAF_INRAE=5.263
NC_035091.1	2764993	.	C	A	.	.	MAF_INRAE=21.053;MAF_USDA=15.294
NC_035091.1	2766404	.	A	C	.	.	MAF_USDA=22.917
NC_035091.1	2766405	.	T	A	.	.	MAF_USDA=20.833
NC_035091.1	2766410	.	T	A	.	.	MAF_USDA=20.833
NC_035091.1	2766524	.	A	T	.	.	MAF_USDA=14.583
NC_035091.1	2766665	.	T	C	.	.	MAF_USDA=18.75
NC_035091.1	2766669	.	G	A	.	.	MAF_USDA=6.25
NC_035091.1	2766724	.	T	G	.	.	MAF_USDA=4.167
NC_035091.1	2766743	.	A	C	.	.	MAF_USDA=4.167
NC_035091.1	2766751	.	C	T	.	.	MAF_USDA=25.0
NC_035091.1	2766765	.	A	T	.	.	MAF_USDA=14.583
NC_035091.1	2766769	.	T	C	.	.	MAF_USDA=37.5
NC_035091.1	2766790	.	T	A	.	.	MAF_USDA=14.583
NC_035091.1	2766791	.	T	G	.	.	MAF_USDA=14.583
NC_035091.1	2766852	.	T	A	.	.	MAF_USDA=25.0
NC_035091.1	2766873	.	G	A	.	.	MAF_USDA=2.083
NC_035091.1	2766898	.	G	A	.	.	MAF_USDA=25.0
NC_035091.1	2766930	.	G	C	.	.	MAF_USDA=3.333
NC_035091.1	2766946	.	A	T	.	.	MAF_INRAE=42.105;MAF_USDA=13.095
NC_035091.1	2766987	.	G	A	.	.	MAF_USDA=3.333
NC_035091.1	2767009	.	C	A	.	.	MAF_USDA=4.167
NC_035091.1	2767051	.	C	T	.	.	MAF_INRAE=20.0;MAF_USDA=4.819
NC_035091.1	2767087	.	T	C	.	.	MAF_USDA=5.085
NC_035091.1	2767097	.	T	C	.	.	MAF_INRAE=12.025;MAF_USDA=8.333
NC_035091.1	2767099	.	T	A	.	.	MAF_USDA=4.167
NC_035091.1	2767100	.	C	T	.	.	MAF_USDA=4.167
NC_035091.1	2767101	.	C	A	.	.	MAF_USDA=6.25
NC_035091.1	2767121	.	C	A	.	.	MAF_USDA=3.39
NC_035091.1	2767139	.	C	T	.	.	MAF_USDA=4.268
NC_035091.1	2767244	.	A	G	.	.	MAF_INRAE=17.089;MAF_USDA=25.0
NC_035091.1	2767305	.	T	C	.	.	MAF_USDA=1.667
NC_035091.1	2767322	.	T	G	.	.	MAF_INRAE=13.924;MAF_USDA=6.25
NC_035091.1	2767328	.	C	T	.	.	MAF_INRAE=37.342;MAF_USDA=25.0
NC_035091.1	2767334	.	T	C	.	.	MAF_INRAE=24.684;MAF_USDA=14.583
NC_035091.1	2767367	.	A	G	.	.	MAF_INRAE=2.5
NC_035091.1	2767375	.	C	A	.	.	MAF_USDA=6.024
NC_035091.1	2767413	.	C	A	.	.	MAF_INRAE=7.5;MAF_USDA=2.083
NC_035091.1	2767425	.	G	A	.	.	MAF_INRAE=15.833;MAF_USDA=13.253
NC_035091.1	2767495	.	C	T	.	.	MAF_USDA=5.0
NC_035091.1	2767496	.	A	T	.	.	MAF_USDA=2.5
NC_035091.1	2767565	.	T	C	.	.	MAF_INRAE=1.667
NC_035091.1	2767609	.	G	A	.	.	MAF_INRAE=4.167;MAF_USDA=2.976
NC_035091.1	2767726	.	G	A	.	.	MAF_USDA=3.39
NC_035091.1	2767733	.	C	T	.	.	MAF_INRAE=8.228;MAF_USDA=15.06
NC_035091.1	2767833	.	G	A	.	.	MAF_INRAE=1.667
NC_035091.1	2767835	.	G	T	.	.	MAF_INRAE=10.0;MAF_USDA=2.381
NC_035091.1	2768042	.	T	C	.	.	MAF_INRAE=28.333;MAF_USDA=8.929
NC_035091.1	2768069	.	C	T	.	.	MAF_USDA=5.357
NC_035091.1	2768097	.	C	G	.	.	MAF_INRAE=22.152;MAF_USDA=15.06
NC_035091.1	2768132	.	G	T	.	.	MAF_INRAE=28.481;MAF_USDA=31.928
NC_035091.1	2768174	.	A	G	.	.	MAF_INRAE=12.658;MAF_USDA=8.333
NC_035091.1	2768260	.	G	C	.	.	MAF_INRAE=30.0;MAF_USDA=12.5
NC_035091.1	2768291	.	A	T	.	.	MAF_INRAE=35.833;MAF_USDA=47.024
NC_035091.1	2768292	.	A	G	.	.	MAF_USDA=2.083
NC_035091.1	2768294	.	T	A	.	.	MAF_USDA=2.083
NC_035091.1	2768308	.	A	T	.	.	MAF_USDA=2.083
NC_035091.1	2768362	.	G	T	.	.	MAF_INRAE=23.418;MAF_USDA=13.095
NC_035091.1	2768461	.	C	A	.	.	MAF_INRAE=18.354;MAF_USDA=11.31
NC_035091.1	2768475	.	A	G	.	.	MAF_INRAE=7.595
NC_035091.1	2768498	.	T	C	.	.	MAF_INRAE=21.519
NC_035091.1	2768536	.	G	C	.	.	MAF_USDA=4.762
NC_035091.1	2768556	.	C	T	.	.	MAF_INRAE=22.785;MAF_USDA=16.667
NC_035091.1	2768581	.	G	A	.	.	MAF_USDA=1.667
NC_035091.1	2768753	.	A	G	.	.	MAF_USDA=5.952
NC_035091.1	2768773	.	A	G	.	.	MAF_USDA=4.167
NC_035091.1	2768788	.	G	A	.	.	MAF_USDA=6.25
NC_035091.1	2768799	.	G	A	.	.	MAF_USDA=8.333
NC_035091.1	2768805	.	A	G	.	.	MAF_USDA=6.25
NC_035091.1	2768825	.	G	A	.	.	MAF_USDA=12.5
NC_035091.1	2768836	.	A	G	.	.	MAF_USDA=22.917
NC_035091.1	2771404	.	G	A	.	.	MAF_USDA=50.0
NC_035091.1	2771430	.	G	A	.	.	MAF_USDA=18.75
NC_035091.1	2771477	.	A	G	.	.	MAF_USDA=7.738
NC_035091.1	2771478	.	A	G	.	.	MAF_USDA=2.5
NC_035091.1	2771482	.	G	T	.	.	MAF_USDA=14.167
NC_035091.1	2771484	.	A	G	.	.	MAF_USDA=9.524
NC_035091.1	2771504	.	A	G	.	.	MAF_USDA=4.237
NC_035091.1	2771510	.	G	T	.	.	MAF_USDA=36.905
NC_035091.1	2771518	.	T	G	.	.	MAF_USDA=4.167
NC_035091.1	2771519	.	G	T	.	.	MAF_USDA=1.667
NC_035091.1	2771533	.	C	T	.	.	MAF_USDA=4.762
NC_035091.1	2771537	.	T	C	.	.	MAF_USDA=7.738
NC_035091.1	2771560	.	C	T	.	.	MAF_INRAE=31.579;MAF_USDA=10.119
NC_035091.1	2771561	.	G	T	.	.	MAF_INRAE=21.053;MAF_USDA=2.083
NC_035091.1	2771609	.	A	G	.	.	MAF_INRAE=21.053;MAF_USDA=3.571
NC_035091.1	2771613	.	C	T	.	.	MAF_USDA=7.738
NC_035091.1	2771625	.	A	G	.	.	MAF_USDA=10.119
NC_035091.1	2771669	.	C	T	.	.	MAF_USDA=8.333
NC_035091.1	2771788	.	A	C	.	.	MAF_USDA=17.391
NC_035091.1	2771852	.	A	T	.	.	MAF_USDA=27.273
NC_035091.1	2772478	.	A	T	.	.	MAF_USDA=45.833
NC_035091.1	2772967	.	ATG	ATA	.	.	MAF_USDA=22.917
NC_035091.1	2772969	.	G	A	.	.	MAF_INRAE=31.579
NC_035091.1	2773006	.	C	G	.	.	MAF_INRAE=5.263;MAF_USDA=14.118
NC_035091.1	2773030	.	G	T	.	.	MAF_INRAE=29.114;MAF_USDA=10.119
NC_035091.1	2773044	.	C	T	.	.	MAF_INRAE=1.667
NC_035091.1	2773103	.	G	T	.	.	MAF_USDA=4.167
NC_035091.1	2773105	.	C	A	.	.	MAF_USDA=8.621
NC_035091.1	2773108	.	T	A	.	.	MAF_USDA=6.78
NC_035091.1	2773110	.	C	A	.	.	MAF_USDA=2.542
NC_035091.1	2773127	.	A	G	.	.	MAF_USDA=2.5
NC_035091.1	2773157	.	T	C	.	.	MAF_USDA=2.5
NC_035091.1	2773164	.	C	T	.	.	MAF_USDA=13.69
NC_035091.1	2773165	.	A	C	.	.	MAF_USDA=1.667
NC_035091.1	2773200	.	A	C	.	.	MAF_INRAE=15.0;MAF_USDA=2.083
NC_035091.1	2773225	.	G	T	.	.	MAF_USDA=2.5
NC_035091.1	2773254	.	C	A	.	.	MAF_INRAE=16.456;MAF_USDA=16.071
NC_035091.1	2773312	.	T	A	.	.	MAF_INRAE=15.0;MAF_USDA=8.333
NC_035091.1	2773345	.	G	T	.	.	MAF_INRAE=2.532;MAF_USDA=2.976
NC_035091.1	2773349	.	G	A	.	.	MAF_INRAE=1.667
NC_035091.1	2773404	.	T	A	.	.	MAF_INRAE=7.5;MAF_USDA=2.083
NC_035091.1	2773429	.	T	A	.	.	MAF_INRAE=15.823;MAF_USDA=10.119
NC_035091.1	2773482	.	C	G	.	.	MAF_USDA=2.5
NC_035091.1	2773491	.	A	C	.	.	MAF_USDA=2.5
NC_035091.1	2773528	.	A	T	.	.	MAF_INRAE=1.667;MAF_USDA=2.5
NC_035091.1	2773530	.	T	C	.	.	MAF_INRAE=26.316;MAF_USDA=47.619
NC_035091.1	2773561	.	C	T	.	.	MAF_USDA=15.476
NC_035091.1	2776513	.	T	C	.	.	MAF_USDA=27.273
NC_035091.1	2776549	.	T	G	.	.	MAF_USDA=10.417
NC_035091.1	2776550	.	C	T	.	.	MAF_USDA=10.417
NC_035091.1	2776551	.	C	T	.	.	MAF_USDA=8.333
NC_035091.1	2776592	.	T	G	.	.	MAF_USDA=9.524
NC_035091.1	2776597	.	C	T	.	.	MAF_USDA=36.31
NC_035091.1	2776613	.	A	T	.	.	MAF_USDA=4.762
NC_035091.1	2776638	.	T	G	.	.	MAF_USDA=45.238
NC_035091.1	2776643	.	G	T	.	.	MAF_USDA=7.143
NC_035091.1	2776665	.	A	T	.	.	MAF_USDA=5.357
NC_035091.1	2776671	.	C	A	.	.	MAF_USDA=6.25
NC_035091.1	2776726	.	C	G	.	.	MAF_USDA=8.333
NC_035091.1	2776784	.	G	C	.	.	MAF_INRAE=5.263;MAF_USDA=14.583
NC_035091.1	2776797	.	G	A	.	.	MAF_USDA=22.917
NC_035091.1	2776805	.	G	A	.	.	MAF_USDA=4.167
NC_035091.1	2776815	.	G	A	.	.	MAF_USDA=8.333
NC_035091.1	2776926	.	A	G	.	.	MAF_INRAE=2.632
NC_035091.1	2776944	.	G	A	.	.	MAF_USDA=2.083
NC_035091.1	2776972	.	T	A	.	.	MAF_USDA=2.5
NC_035091.1	2776987	.	G	A	.	.	MAF_USDA=8.333
NC_035091.1	2776992	.	G	C	.	.	MAF_USDA=4.167
NC_035091.1	2776994	.	A	G	.	.	MAF_USDA=4.167
NC_035091.1	2776995	.	T	C	.	.	MAF_USDA=4.167
NC_035091.1	2776996	.	C	A	.	.	MAF_USDA=38.69
NC_035091.1	2777030	.	G	A	.	.	MAF_USDA=10.119
NC_035091.1	2777046	.	A	G	.	.	MAF_USDA=5.085
NC_035091.1	2777091	.	A	C	.	.	MAF_USDA=5.932
NC_035091.1	2777101	.	A	G	.	.	MAF_USDA=25.0
NC_035091.1	2777110	.	C	A	.	.	MAF_INRAE=31.579;MAF_USDA=13.253
NC_035091.1	2777137	.	G	A	.	.	MAF_INRAE=12.5;MAF_USDA=14.286
NC_035091.1	2777162	.	T	C	.	.	MAF_USDA=6.667
NC_035091.1	2777170	.	A	G	.	.	MAF_USDA=4.167
NC_035091.1	2777174	.	C	T	.	.	MAF_INRAE=4.167;MAF_USDA=2.5
NC_035091.1	2777182	.	T	A	.	.	MAF_USDA=6.667
NC_035091.1	2777205	.	T	G	.	.	MAF_INRAE=25.949;MAF_USDA=35.119
NC_035091.1	2777227	.	A	T	.	.	MAF_INRAE=1.667
NC_035091.1	2777233	.	G	T	.	.	MAF_INRAE=1.667
NC_035091.1	2777272	.	T	A	.	.	MAF_INRAE=22.152;MAF_USDA=18.452
NC_035091.1	2777311	.	G	T	.	.	MAF_USDA=11.31
NC_035091.1	2777342	.	A	T	.	.	MAF_USDA=7.5
NC_035091.1	2777344	.	A	G	.	.	MAF_INRAE=20.253;MAF_USDA=18.452
NC_035091.1	2777355	.	G	C	.	.	MAF_INRAE=21.053;MAF_USDA=3.571
NC_035091.1	2777357	.	T	C	.	.	MAF_USDA=3.333
NC_035091.1	2777391	.	C	A	.	.	MAF_INRAE=32.278;MAF_USDA=30.952
NC_035091.1	2777498	.	G	A	.	.	MAF_USDA=2.5
NC_035091.1	2777506	.	A	C	.	.	MAF_INRAE=15.0;MAF_USDA=8.929
NC_035091.1	2777516	.	A	C	.	.	MAF_USDA=1.667
NC_035091.1	2777517	.	A	G	.	.	MAF_INRAE=43.038;MAF_USDA=25.0
NC_035091.1	2777524	.	TTGTGTCAAGC	TTGTGTCAAGG	.	.	MAF_USDA=45.833
NC_035091.1	2777534	.	C	G	.	.	MAF_INRAE=44.304
NC_035091.1	2777603	.	C	A	.	.	MAF_INRAE=7.595
NC_035091.1	2777616	.	T	A	.	.	MAF_INRAE=33.544;MAF_USDA=38.824
NC_035091.1	2777658	.	T	C	.	.	MAF_INRAE=32.278;MAF_USDA=24.118
NC_035091.1	2777662	.	C	A	.	.	MAF_USDA=6.557
NC_035091.1	2777695	.	A	G	.	.	MAF_USDA=2.459
NC_035091.1	2777751	.	T	C	.	.	MAF_USDA=2.459
NC_035091.1	2777788	.	A	C	.	.	MAF_INRAE=4.167;MAF_USDA=2.083
NC_035091.1	2777800	.	G	C	.	.	MAF_INRAE=31.013;MAF_USDA=31.967
NC_035091.1	2777872	.	T	C	.	.	MAF_INRAE=15.0;MAF_USDA=9.412
NC_035091.1	2777898	.	T	A	.	.	MAF_USDA=2.459
NC_035091.1	2777979	.	C	T	.	.	MAF_INRAE=14.167;MAF_USDA=20.833
NC_035091.1	2777981	.	A	C	.	.	MAF_USDA=18.75
NC_035091.1	2777983	.	C	T	.	.	MAF_USDA=22.917
NC_035091.1	2777994	.	G	T	.	.	MAF_INRAE=15.823;MAF_USDA=10.0
NC_035091.1	2777995	.	C	T	.	.	MAF_INRAE=21.053
NC_035091.1	2777997	.	A	T	.	.	MAF_INRAE=14.167;MAF_USDA=8.824
NC_035091.1	2778049	.	T	C	.	.	MAF_INRAE=12.5;MAF_USDA=8.235
NC_035091.1	2778054	.	G	A	.	.	MAF_INRAE=10.759;MAF_USDA=1.765
NC_035091.1	2778169	.	C	A	.	.	MAF_INRAE=20.886;MAF_USDA=18.072
NC_035091.1	2778171	.	G	C	.	.	MAF_INRAE=15.0;MAF_USDA=9.756
NC_035091.1	2778230	.	C	A	.	.	MAF_INRAE=20.886;MAF_USDA=25.904
NC_035091.1	2778294	.	C	T	.	.	MAF_USDA=30.0
NC_035091.1	2778297	.	C	T	.	.	MAF_USDA=10.656
NC_035091.1	2778318	.	C	A	.	.	MAF_INRAE=15.0;MAF_USDA=8.824
NC_035091.1	2778320	.	C	T	.	.	MAF_INRAE=21.053;MAF_USDA=3.529
NC_035091.1	2778344	.	T	C	.	.	MAF_INRAE=21.053;MAF_USDA=3.529
NC_035091.1	2778356	.	C	G	.	.	MAF_INRAE=10.759;MAF_USDA=1.765
NC_035091.1	2778412	.	A	T	.	.	MAF_INRAE=15.0;MAF_USDA=8.824
NC_035091.1	2778428	.	T	G	.	.	MAF_INRAE=15.0;MAF_USDA=8.824
NC_035091.1	2778437	.	A	T	.	.	MAF_INRAE=15.0;MAF_USDA=8.824
NC_035091.1	2778451	.	G	T	.	.	MAF_INRAE=21.053;MAF_USDA=3.529
NC_035091.1	2778464	.	A	T	.	.	MAF_INRAE=31.013;MAF_USDA=35.882
NC_035091.1	2778483	.	C	T	.	.	MAF_INRAE=16.456;MAF_USDA=10.0
NC_035091.1	2778494	.	A	T	.	.	MAF_USDA=3.279
NC_035091.1	2778498	.	A	C	.	.	MAF_INRAE=10.759;MAF_USDA=8.235
NC_035091.1	2778508	.	C	G	.	.	MAF_USDA=4.098
NC_035091.1	2778521	.	A	C	.	.	MAF_INRAE=32.278;MAF_USDA=31.765
NC_035091.1	2778523	.	A	T	.	.	MAF_INRAE=26.667;MAF_USDA=22.353
NC_035091.1	2778624	.	T	G	.	.	MAF_USDA=5.882
NC_035091.1	2778631	.	G	T	.	.	MAF_USDA=3.279
NC_035091.1	2778645	.	T	G	.	.	MAF_INRAE=19.62;MAF_USDA=29.167
NC_035091.1	2778668	.	C	A	.	.	MAF_USDA=1.639
NC_035091.1	2778677	.	C	T	.	.	MAF_USDA=1.639
NC_035091.1	2778678	.	G	A	.	.	MAF_INRAE=1.667;MAF_USDA=4.098
NC_035091.1	2778715	.	T	C	.	.	MAF_INRAE=15.789;MAF_USDA=8.197
NC_035091.1	2778722	.	A	G	.	.	MAF_USDA=29.412
NC_035091.1	2782514	.	G	A	.	.	MAF_USDA=10.417
NC_035091.1	2782525	.	A	C	.	.	MAF_INRAE=21.053;MAF_USDA=34.706
NC_035091.1	2782550	.	C	A	.	.	MAF_USDA=6.25
NC_035091.1	2782567	.	T	C	.	.	MAF_USDA=14.583
NC_035091.1	2782674	.	G	T	.	.	MAF_INRAE=3.333
NC_035091.1	2782715	.	A	C	.	.	MAF_USDA=29.167
NC_035091.1	2782719	.	T	C	.	.	MAF_USDA=29.167
NC_035091.1	2782720	.	G	T	.	.	MAF_USDA=37.5
NC_035091.1	2782738	.	A	C	.	.	MAF_USDA=35.417
NC_035091.1	2782742	.	T	C	.	.	MAF_USDA=47.917
NC_035091.1	2782795	.	G	A	.	.	MAF_USDA=3.279
NC_035091.1	2783006	.	A	T	.	.	MAF_USDA=4.098
NC_035091.1	2783108	.	G	A	.	.	MAF_INRAE=5.833;MAF_USDA=4.706
NC_035091.1	2783152	.	T	G	.	.	MAF_USDA=7.377
NC_035091.1	2783172	.	C	T	.	.	MAF_INRAE=21.053;MAF_USDA=3.529
NC_035091.1	2783182	.	T	C	.	.	MAF_INRAE=21.053;MAF_USDA=3.529
NC_035091.1	2783267	.	G	A	.	.	MAF_USDA=1.176
NC_035091.1	2783286	.	C	A	.	.	MAF_USDA=1.639
NC_035091.1	2783291	.	A	G	.	.	MAF_USDA=7.377
NC_035091.1	2783471	.	T	C	.	.	MAF_USDA=4.918
NC_035091.1	2783519	.	T	C	.	.	MAF_USDA=3.529
NC_035091.1	2783522	.	G	T	.	.	MAF_USDA=8.235
NC_035091.1	2783525	.	C	G	.	.	MAF_USDA=9.412
NC_035091.1	2783530	.	G	A	.	.	MAF_USDA=2.083
NC_035091.1	2783554	.	G	C	.	.	MAF_USDA=3.279
NC_035091.1	2783556	.	A	G	.	.	MAF_USDA=4.918
NC_035091.1	2783572	.	A	C	.	.	MAF_INRAE=4.167;MAF_USDA=1.639
NC_035091.1	2783573	.	C	A	.	.	MAF_INRAE=4.167
NC_035091.1	2783660	.	T	C	.	.	MAF_INRAE=6.667;MAF_USDA=22.917
NC_035091.1	2783688	.	C	T	.	.	MAF_USDA=14.583
NC_035091.1	2783698	.	A	T	.	.	MAF_INRAE=21.053;MAF_USDA=4.167
NC_035091.1	2783699	.	C	A	.	.	MAF_INRAE=2.532;MAF_USDA=14.118
NC_035091.1	2783703	.	A	G	.	.	MAF_INRAE=21.667;MAF_USDA=9.412
NC_035091.1	2783718	.	T	C	.	.	MAF_INRAE=2.532
NC_035091.1	2783720	.	T	G	.	.	MAF_INRAE=24.684;MAF_USDA=35.417
NC_035091.1	2783782	.	C	T	.	.	MAF_USDA=28.235
NC_035091.1	2783797	.	G	A	.	.	MAF_INRAE=42.105;MAF_USDA=26.471
NC_035091.1	2783820	.	T	A	.	.	MAF_USDA=48.824
NC_035091.1	2783821	.	G	A	.	.	MAF_INRAE=21.053;MAF_USDA=23.529
NC_035091.1	2783831	.	G	C	.	.	MAF_INRAE=1.667;MAF_USDA=8.824
NC_035091.1	2783887	.	T	A	.	.	MAF_USDA=4.098
NC_035091.1	2783903	.	C	T	.	.	MAF_USDA=5.738
NC_035091.1	2783914	.	T	A	.	.	MAF_USDA=25.882
NC_035091.1	2783927	.	A	T	.	.	MAF_USDA=18.75
NC_035091.1	2783930	.	G	A	.	.	MAF_USDA=6.557
NC_035091.1	2783933	.	A	T	.	.	MAF_USDA=18.072
NC_035091.1	2783937	.	T	C	.	.	MAF_USDA=31.25
NC_035091.1	2783946	.	A	G	.	.	MAF_USDA=15.06
NC_035091.1	2783947	.	T	C	.	.	MAF_USDA=14.458
NC_035091.1	2783973	.	T	A	.	.	MAF_USDA=1.639
NC_035091.1	2783974	.	T	A	.	.	MAF_USDA=20.833
NC_035091.1	2783978	.	C	T	.	.	MAF_USDA=10.0
NC_035091.1	2783984	.	C	T	.	.	MAF_USDA=2.459
NC_035091.1	2783993	.	C	T	.	.	MAF_USDA=4.918
NC_035091.1	2784030	.	A	T	.	.	MAF_USDA=4.098
NC_035091.1	2784047	.	C	A	.	.	MAF_USDA=6.557
NC_035091.1	2784067	.	A	G	.	.	MAF_USDA=7.377
NC_035091.1	2784068	.	T	C	.	.	MAF_USDA=7.377
NC_035091.1	2784072	.	G	T	.	.	MAF_USDA=4.167
NC_035091.1	2784134	.	T	A	.	.	MAF_USDA=4.167
NC_035091.1	2784135	.	T	A	.	.	MAF_INRAE=5.263
NC_035091.1	2784139	.	C	T	.	.	MAF_USDA=7.143
NC_035091.1	2784148	.	A	G	.	.	MAF_USDA=7.738
NC_035091.1	2784149	.	T	C	.	.	MAF_USDA=7.738
NC_035091.1	2784155	.	C	T	.	.	MAF_USDA=2.459
NC_035091.1	2784169	.	C	A	.	.	MAF_USDA=1.639
NC_035091.1	2784170	.	A	T	.	.	MAF_INRAE=2.532;MAF_USDA=18.824
NC_035091.1	2784180	.	C	T	.	.	MAF_INRAE=4.167
NC_035091.1	2784191	.	A	T	.	.	MAF_INRAE=9.167;MAF_USDA=8.197
NC_035091.1	2784192	.	T	A	.	.	MAF_USDA=8.197
NC_035091.1	2784205	.	A	G	.	.	MAF_USDA=3.529
NC_035091.1	2784228	.	G	A	.	.	MAF_INRAE=1.667;MAF_USDA=2.459
NC_035091.1	2784262	.	G	A	.	.	MAF_USDA=1.639
NC_035091.1	2784282	.	C	T	.	.	MAF_USDA=2.353
NC_035091.1	2784291	.	C	T	.	.	MAF_INRAE=24.684;MAF_USDA=22.353
NC_035091.1	2784293	.	T	C	.	.	MAF_USDA=9.412
NC_035091.1	2784334	.	C	G	.	.	MAF_INRAE=38.608;MAF_USDA=18.824
NC_035091.1	2784395	.	C	G	.	.	MAF_INRAE=18.354;MAF_USDA=27.869
NC_035091.1	2784436	.	C	T	.	.	MAF_USDA=2.941
NC_035091.1	2784450	.	G	T	.	.	MAF_USDA=2.941
NC_035091.1	2784451	.	G	T	.	.	MAF_USDA=3.279
NC_035091.1	2784482	.	G	A	.	.	MAF_USDA=2.353
NC_035091.1	2784514	.	A	G	.	.	MAF_INRAE=11.667;MAF_USDA=10.656
NC_035091.1	2784515	.	C	G	.	.	MAF_INRAE=21.053;MAF_USDA=4.706
NC_035091.1	2784516	.	A	G	.	.	MAF_USDA=2.459
NC_035091.1	2784519	.	C	G,A	.	.	MAF_INRAE=8.333;MAF_USDA=9.412
NC_035091.1	2784534	.	A	C	.	.	MAF_USDA=1.639
NC_035091.1	2784557	.	A	T	.	.	MAF_INRAE=19.167;MAF_USDA=4.706
NC_035091.1	2784628	.	T	A	.	.	MAF_INRAE=13.924;MAF_USDA=2.353
NC_035091.1	2784629	.	C	G	.	.	MAF_INRAE=4.167;MAF_USDA=12.353
NC_035091.1	2784649	.	A	C	.	.	MAF_USDA=1.639
NC_035091.1	2784676	.	G	C	.	.	MAF_USDA=3.279
NC_035091.1	2784682	.	C	T	.	.	MAF_USDA=2.459
NC_035091.1	2784687	.	C	A	.	.	MAF_INRAE=4.167
NC_035091.1	2784719	.	G	A	.	.	MAF_USDA=12.295
NC_035091.1	2784731	.	C	A	.	.	MAF_INRAE=10.0;MAF_USDA=8.197
NC_035091.1	2784732	.	A	T	.	.	MAF_INRAE=10.0;MAF_USDA=8.197
NC_035091.1	2784733	.	C	A	.	.	MAF_INRAE=10.0;MAF_USDA=8.197
NC_035091.1	2784769	.	T	C	.	.	MAF_USDA=6.557
NC_035091.1	2784811	.	C	T	.	.	MAF_USDA=1.765
NC_035091.1	2784850	.	A	G	.	.	MAF_INRAE=37.975;MAF_USDA=34.706
NC_035091.1	2784853	.	T	C	.	.	MAF_INRAE=6.667;MAF_USDA=8.235
NC_035091.1	2784883	.	C	T	.	.	MAF_INRAE=12.658;MAF_USDA=2.353
NC_035091.1	2784889	.	A	G	.	.	MAF_INRAE=42.405;MAF_USDA=32.941
NC_035091.1	2784903	.	A	G	.	.	MAF_INRAE=37.975;MAF_USDA=39.412
NC_035091.1	2784907	.	A	C	.	.	MAF_INRAE=4.167;MAF_USDA=1.176
NC_035091.1	2784916	.	G	T	.	.	MAF_USDA=4.098
NC_035091.1	2784922	.	C	A	.	.	MAF_USDA=2.459
NC_035091.1	2784970	.	T	A	.	.	MAF_USDA=2.083
NC_035091.1	2784978	.	T	A	.	.	MAF_USDA=27.083
NC_035091.1	2784982	.	A	C	.	.	MAF_USDA=21.687
NC_035091.1	2784985	.	C	T	.	.	MAF_USDA=6.25
NC_035091.1	2784987	.	T	C	.	.	MAF_USDA=2.941
NC_035091.1	2784992	.	A	C	.	.	MAF_USDA=11.176
NC_035091.1	2784996	.	A	G	.	.	MAF_USDA=3.279
NC_035091.1	2784998	.	G	T	.	.	MAF_USDA=41.176
NC_035091.1	2785004	.	T	C	.	.	MAF_USDA=6.25
NC_035091.1	2785005	.	A	C	.	.	MAF_USDA=3.529
NC_035091.1	2785010	.	A	G	.	.	MAF_USDA=6.25
NC_035091.1	2785011	.	C	T	.	.	MAF_USDA=6.25
NC_035091.1	2785013	.	T	C	.	.	MAF_USDA=12.941
NC_035091.1	2785014	.	A	T	.	.	MAF_USDA=22.917
NC_035091.1	2785018	.	A	C	.	.	MAF_USDA=17.059
NC_035091.1	2785024	.	G	T	.	.	MAF_USDA=16.667
NC_035091.1	2785036	.	A	G	.	.	MAF_USDA=4.167
NC_035091.1	2785052	.	A	C	.	.	MAF_USDA=2.5
NC_035091.1	2789211	.	A	T	.	.	MAF_USDA=4.118
NC_035091.1	2789214	.	C	A	.	.	MAF_USDA=8.824
NC_035091.1	2789239	.	A	C	.	.	MAF_USDA=4.118
NC_035091.1	2789277	.	G	C	.	.	MAF_USDA=1.639
NC_035091.1	2789320	.	G	A	.	.	MAF_INRAE=46.203;MAF_USDA=22.941
NC_035091.1	2789400	.	C	A	.	.	MAF_USDA=4.118
NC_035091.1	2789416	.	A	T	.	.	MAF_USDA=1.639
NC_035091.1	2789535	.	C	T	.	.	MAF_INRAE=2.5;MAF_USDA=2.083
NC_035091.1	2789749	.	C	A	.	.	MAF_USDA=2.586
NC_035091.1	2789766	.	T	G	.	.	MAF_USDA=4.167
NC_035091.1	2789779	.	A	C	.	.	MAF_USDA=10.417
NC_035091.1	2789828	.	C	A	.	.	MAF_USDA=4.167
NC_035091.1	2791870	.	T	G	.	.	MAF_USDA=8.333
NC_035091.1	2791931	.	G	C	.	.	MAF_USDA=39.583
NC_035091.1	2791936	.	G	A	.	.	MAF_USDA=20.833
NC_035091.1	2791957	.	C	T	.	.	MAF_USDA=6.557
NC_035091.1	2791966	.	T	C	.	.	MAF_USDA=4.118
NC_035091.1	2791999	.	T	C	.	.	MAF_USDA=4.706
NC_035091.1	2792006	.	T	A	.	.	MAF_INRAE=31.579;MAF_USDA=6.471
NC_035091.1	2792015	.	G	A	.	.	MAF_USDA=4.167
NC_035091.1	2792018	.	T	C	.	.	MAF_USDA=1.639
NC_035091.1	2792028	.	A	G	.	.	MAF_USDA=5.738
NC_035091.1	2792051	.	G	A	.	.	MAF_USDA=11.765
NC_035091.1	2792064	.	T	G	.	.	MAF_USDA=12.353
NC_035091.1	2792076	.	G	T,*	.	.	MAF_INRAE=31.579
NC_035091.1	2792085	.	A	C	.	.	MAF_USDA=10.119
NC_035091.1	2792092	.	G	T	.	.	MAF_USDA=2.941
NC_035091.1	2792099	.	G	T	.	.	MAF_USDA=20.833
NC_035091.1	2792104	.	G	T	.	.	MAF_USDA=4.118
NC_035091.1	2792112	.	G	A	.	.	MAF_USDA=5.294
NC_035091.1	2792127	.	G	T	.	.	MAF_USDA=2.083
NC_035091.1	2792140	.	G	A	.	.	MAF_USDA=17.059
NC_035091.1	2792213	.	G	T	.	.	MAF_INRAE=20.253;MAF_USDA=8.824
NC_035091.1	2792216	.	A	T	.	.	MAF_USDA=1.639
NC_035091.1	2792218	.	C	A	.	.	MAF_INRAE=8.333;MAF_USDA=7.647
NC_035091.1	2792236	.	A	T	.	.	MAF_USDA=2.083
NC_035091.1	2792320	.	T	G	.	.	MAF_INRAE=5.0;MAF_USDA=4.167
NC_035091.1	2792321	.	C	T	.	.	MAF_INRAE=5.0;MAF_USDA=4.167
NC_035091.1	2792507	.	T	A	.	.	MAF_USDA=6.25
NC_035091.1	2792533	.	T	C	.	.	MAF_USDA=25.0
NC_035091.1	2792633	.	G	A	.	.	MAF_USDA=1.639
NC_035091.1	2792688	.	T	G	.	.	MAF_USDA=2.083
NC_035091.1	2792689	.	A	G	.	.	MAF_USDA=8.235
NC_035091.1	2792779	.	G	T	.	.	MAF_INRAE=31.579
NC_035091.1	2792815	.	C	A	.	.	MAF_USDA=9.016
NC_035091.1	2792851	.	T	A	.	.	MAF_INRAE=31.579;MAF_USDA=2.459
NC_035091.1	2792852	.	A	T	.	.	MAF_USDA=2.459
NC_035091.1	2796538	.	T	C	.	.	MAF_USDA=31.818
NC_035091.1	2796619	.	T	C	.	.	MAF_USDA=33.333
NC_035091.1	2796650	.	A	G	.	.	MAF_INRAE=10.526;MAF_USDA=4.762
NC_035091.1	2796655	.	A	G	.	.	MAF_INRAE=21.053;MAF_USDA=8.929
NC_035091.1	2796659	.	A	C	.	.	MAF_USDA=2.5
NC_035091.1	2796681	.	T	A	.	.	MAF_INRAE=26.316
NC_035091.1	2796706	.	C	T	.	.	MAF_USDA=2.083
NC_035091.1	2796815	.	C	T	.	.	MAF_USDA=2.083
NC_035091.1	2796899	.	G	A	.	.	MAF_INRAE=36.842;MAF_USDA=18.75
NC_035091.1	2797892	.	C	G	.	.	MAF_USDA=3.279
NC_035091.1	2797894	.	T	C	.	.	MAF_USDA=7.377
NC_035091.1	2797902	.	G	A	.	.	MAF_USDA=1.639
NC_035091.1	2797904	.	A	T	.	.	MAF_USDA=14.706
NC_035091.1	2797911	.	C	T	.	.	MAF_USDA=44.118
NC_035091.1	2797912	.	G	A	.	.	MAF_USDA=4.706
NC_035091.1	2797920	.	G	T	.	.	MAF_USDA=40.588
NC_035091.1	2797923	.	G	C	.	.	MAF_USDA=38.824
NC_035091.1	2797956	.	T	C	.	.	MAF_USDA=36.471
NC_035091.1	2797960	.	G	C	.	.	MAF_USDA=36.471
NC_035091.1	2797961	.	T	A	.	.	MAF_USDA=2.083
NC_035091.1	2797969	.	A	C	.	.	MAF_USDA=22.917
NC_035091.1	2798038	.	T	A	.	.	MAF_INRAE=4.167
NC_035091.1	2798058	.	A	G	.	.	MAF_INRAE=5.0
NC_035091.1	2798060	.	C	T	.	.	MAF_INRAE=4.167
NC_035091.1	2798080	.	C	A	.	.	MAF_INRAE=5.0
NC_035091.1	2798095	.	T	C	.	.	MAF_USDA=29.762
NC_035091.1	2798097	.	A	G	.	.	MAF_USDA=44.118
NC_035091.1	2798101	.	C	T	.	.	MAF_USDA=9.836
NC_035091.1	2798109	.	C	T	.	.	MAF_USDA=4.098
NC_035091.1	2798110	.	C	T	.	.	MAF_USDA=10.417
NC_035091.1	2798112	.	A	C	.	.	MAF_USDA=25.0
NC_035091.1	2798133	.	T	C	.	.	MAF_USDA=21.311
NC_035091.1	2798134	.	G	A	.	.	MAF_USDA=8.197
NC_035091.1	2798136	.	C	T	.	.	MAF_USDA=12.295
NC_035091.1	2798208	.	G	T	.	.	MAF_USDA=7.647
NC_035091.1	2798209	.	T	C	.	.	MAF_USDA=22.917
NC_035091.1	2798210	.	G	A	.	.	MAF_USDA=20.833
NC_035091.1	2798242	.	C	A	.	.	MAF_INRAE=2.5
NC_035091.1	2798245	.	G	A	.	.	MAF_INRAE=1.667
NC_035091.1	2798248	.	A	C	.	.	MAF_INRAE=1.667
NC_035091.1	2798258	.	A	C	.	.	MAF_INRAE=1.667
NC_035091.1	2798277	.	T	C	.	.	MAF_INRAE=5.263
NC_035091.1	2798354	.	C	A	.	.	MAF_USDA=13.636
NC_035091.1	2798405	.	A	T	.	.	MAF_USDA=10.656
NC_035091.1	2798406	.	T	A	.	.	MAF_USDA=10.656
NC_035091.1	2798409	.	A	C	.	.	MAF_USDA=48.824
NC_035091.1	2798416	.	A	C	.	.	MAF_USDA=6.557
NC_035091.1	2798496	.	G	T	.	.	MAF_USDA=17.647
NC_035091.1	2798510	.	C	T	.	.	MAF_USDA=7.377
NC_035091.1	2798540	.	C	T	.	.	MAF_USDA=2.941
NC_035091.1	2798561	.	A	T	.	.	MAF_INRAE=8.228
NC_035091.1	2798646	.	T	C	.	.	MAF_USDA=10.417
NC_035091.1	2798647	.	G	A	.	.	MAF_USDA=8.333
NC_035091.1	2798690	.	A	C	.	.	MAF_INRAE=10.0;MAF_USDA=2.083
NC_035091.1	2798705	.	G	C	.	.	MAF_INRAE=8.228
NC_035091.1	2798712	.	A	C	.	.	MAF_INRAE=21.519;MAF_USDA=23.529
NC_035091.1	2798721	.	A	G	.	.	MAF_INRAE=32.278;MAF_USDA=18.824
NC_035091.1	2798723	.	G	A	.	.	MAF_INRAE=28.333;MAF_USDA=19.412
NC_035091.1	2798757	.	G	A	.	.	MAF_INRAE=36.709;MAF_USDA=38.69
NC_035091.1	2798762	.	T	A	.	.	MAF_USDA=2.5
NC_035091.1	2798770	.	A	C	.	.	MAF_INRAE=17.089;MAF_USDA=11.905
NC_035091.1	2798795	.	A	G	.	.	MAF_INRAE=23.684;MAF_USDA=22.024
NC_035091.1	2798822	.	T	C	.	.	MAF_INRAE=42.105;MAF_USDA=7.229
NC_035091.1	2798882	.	C	T	.	.	MAF_USDA=16.949
NC_035091.1	2798888	.	T	A	.	.	MAF_INRAE=47.368;MAF_USDA=30.952
NC_035091.1	2798891	.	G	A	.	.	MAF_USDA=21.429
NC_035091.1	2798921	.	G	A	.	.	MAF_INRAE=5.263;MAF_USDA=11.765
NC_035091.1	2798929	.	T	C	.	.	MAF_USDA=32.941
NC_035091.1	2798930	.	G	A	.	.	MAF_USDA=34.118
NC_035091.1	2799005	.	C	A	.	.	MAF_USDA=41.667
NC_035091.1	2799006	.	T	C	.	.	MAF_USDA=37.805
NC_035091.1	2799023	.	T	A	.	.	MAF_USDA=17.797
NC_035091.1	2799032	.	C	T	.	.	MAF_USDA=39.157
NC_035091.1	2799357	.	A	G	.	.	MAF_USDA=21.739
NC_035091.1	2799387	.	T	C	.	.	MAF_USDA=6.25
NC_035091.1	2799487	.	G	T	.	.	MAF_USDA=10.417
NC_035091.1	2799509	.	C	A	.	.	MAF_USDA=47.917
NC_035091.1	2799513	.	A	T	.	.	MAF_USDA=14.583
NC_035091.1	2799515	.	G	A	.	.	MAF_USDA=20.833
NC_035091.1	2799573	.	A	C	.	.	MAF_INRAE=5.263
NC_035091.1	2799579	.	T	C	.	.	MAF_USDA=39.583
NC_035091.1	2799600	.	G	T	.	.	MAF_USDA=8.235
NC_035091.1	2799678	.	C	A	.	.	MAF_USDA=10.241
NC_035091.1	2799686	.	C	A	.	.	MAF_INRAE=5.263;MAF_USDA=5.932
NC_035091.1	2799693	.	G	A	.	.	MAF_INRAE=42.105;MAF_USDA=4.762
NC_035091.1	2799699	.	A	T	.	.	MAF_USDA=10.588
NC_035091.1	2799701	.	G	T	.	.	MAF_USDA=10.588
NC_035091.1	2799796	.	T	C	.	.	MAF_USDA=10.417
NC_035091.1	2799815	.	G	A	.	.	MAF_INRAE=5.263;MAF_USDA=8.333
NC_035091.1	2799827	.	C	T	.	.	MAF_INRAE=5.263
NC_035091.1	2799900	.	G	C	.	.	MAF_USDA=2.459
NC_035091.1	2799943	.	A	T	.	.	MAF_INRAE=13.291;MAF_USDA=43.529
NC_035091.1	2799950	.	A	C	.	.	MAF_INRAE=1.667
NC_035091.1	2799977	.	A	C	.	.	MAF_INRAE=5.833;MAF_USDA=1.639
NC_035091.1	2800005	.	T	C	.	.	MAF_INRAE=5.263
NC_035091.1	2800049	.	A	T	.	.	MAF_USDA=5.294
NC_035091.1	2800053	.	T	C	.	.	MAF_USDA=10.0
NC_035091.1	2800068	.	T	G	.	.	MAF_INRAE=15.823;MAF_USDA=14.754
NC_035091.1	2800086	.	G	A	.	.	MAF_INRAE=10.759;MAF_USDA=4.706
NC_035091.1	2800087	.	C	T	.	.	MAF_INRAE=10.0;MAF_USDA=9.016
NC_035091.1	2800101	.	T	C	.	.	MAF_INRAE=23.418;MAF_USDA=22.941
NC_035091.1	2800138	.	C	T	.	.	MAF_INRAE=15.823;MAF_USDA=13.934
NC_035091.1	2800143	.	G	A	.	.	MAF_INRAE=40.506;MAF_USDA=44.118
NC_035091.1	2800155	.	T	A	.	.	MAF_USDA=8.824
NC_035091.1	2800157	.	G	A	.	.	MAF_INRAE=17.089;MAF_USDA=31.176
NC_035091.1	2800222	.	T	G	.	.	MAF_USDA=11.475
NC_035091.1	2800232	.	C	T	.	.	MAF_INRAE=45.57;MAF_USDA=34.118
NC_035091.1	2800233	.	T	G	.	.	MAF_INRAE=43.333;MAF_USDA=33.529
NC_035091.1	2800257	.	G	A	.	.	MAF_INRAE=8.228;MAF_USDA=4.098
NC_035091.1	2800281	.	G	C	.	.	MAF_USDA=3.529
NC_035091.1	2800299	.	C	T	.	.	MAF_INRAE=45.57
NC_035091.1	2800313	.	C	T	.	.	MAF_USDA=3.279
NC_035091.1	2800326	.	T	C	.	.	MAF_USDA=2.083
NC_035091.1	2800347	.	A	C	.	.	MAF_INRAE=9.167
NC_035091.1	2800375	.	C	A	.	.	MAF_USDA=8.235
NC_035091.1	2800393	.	C	A	.	.	MAF_INRAE=46.835;MAF_USDA=35.294
NC_035091.1	2800395	.	T	A	.	.	MAF_INRAE=45.0;MAF_USDA=47.059
NC_035091.1	2800414	.	T	C	.	.	MAF_INRAE=10.833
NC_035091.1	2800428	.	C	G	.	.	MAF_USDA=2.459
NC_035091.1	2800436	.	C	T	.	.	MAF_USDA=9.167
NC_035091.1	2800447	.	A	T	.	.	MAF_INRAE=24.684;MAF_USDA=18.235
NC_035091.1	2800465	.	G	A	.	.	MAF_INRAE=47.368;MAF_USDA=8.824
NC_035091.1	2800468	.	T	G	.	.	MAF_USDA=10.0
NC_035091.1	2800473	.	C	A	.	.	MAF_INRAE=47.368;MAF_USDA=8.824
NC_035091.1	2800485	.	G	C	.	.	MAF_INRAE=42.105;MAF_USDA=5.294
NC_035091.1	2800487	.	G	A	.	.	MAF_USDA=3.279
NC_035091.1	2800488	.	G	T	.	.	MAF_USDA=8.235
NC_035091.1	2800503	.	G	A	.	.	MAF_INRAE=42.105;MAF_USDA=6.471
NC_035091.1	2800512	.	C	T	.	.	MAF_INRAE=47.368;MAF_USDA=39.412
NC_035091.1	2800527	.	G	A	.	.	MAF_INRAE=12.025;MAF_USDA=22.353
NC_035091.1	2800536	.	A	T	.	.	MAF_INRAE=47.368;MAF_USDA=18.824
NC_035091.1	2800551	.	A	T	.	.	MAF_INRAE=47.368;MAF_USDA=8.235
NC_035091.1	2800563	.	C	T	.	.	MAF_USDA=9.412
NC_035091.1	2800564	.	T	C	.	.	MAF_USDA=20.588
NC_035091.1	2800588	.	T	C	.	.	MAF_USDA=16.393
NC_035091.1	2800602	.	T	A	.	.	MAF_USDA=10.417
NC_035091.1	2800603	.	T	A	.	.	MAF_USDA=22.917
NC_035091.1	2800639	.	T	G	.	.	MAF_INRAE=47.368;MAF_USDA=8.824
NC_035091.1	2801217	.	G	T	.	.	MAF_USDA=17.213
NC_035091.1	2801232	.	G	T	.	.	MAF_USDA=44.118
NC_035091.1	2801233	.	T	A	.	.	MAF_USDA=8.824
NC_035091.1	2801260	.	T	A	.	.	MAF_USDA=8.235
NC_035091.1	2801284	.	A	G	.	.	MAF_USDA=9.412
NC_035091.1	2801286	.	A	G	.	.	MAF_USDA=10.0
NC_035091.1	2801287	.	G	A	.	.	MAF_USDA=21.176
NC_035091.1	2801301	.	G	A	.	.	MAF_INRAE=47.368;MAF_USDA=7.647
NC_035091.1	2801336	.	C	T	.	.	MAF_INRAE=47.368;MAF_USDA=27.647
NC_035091.1	2801371	.	T	A	.	.	MAF_USDA=2.083
NC_035091.1	2801385	.	T	A	.	.	MAF_USDA=3.333
NC_035091.1	2801394	.	A	T	.	.	MAF_USDA=6.25
NC_035091.1	2801409	.	T	A	.	.	MAF_USDA=15.0
NC_035091.1	2801411	.	C	T	.	.	MAF_USDA=30.952
NC_035091.1	2801419	.	C	T	.	.	MAF_USDA=13.115
NC_035091.1	2801450	.	A	T	.	.	MAF_USDA=4.118
NC_035091.1	2801455	.	T	C	.	.	MAF_USDA=13.115
NC_035091.1	2801456	.	A	T	.	.	MAF_USDA=15.882
NC_035091.1	2801458	.	A	T	.	.	MAF_USDA=15.882
NC_035091.1	2801460	.	C	A	.	.	MAF_USDA=2.353
NC_035091.1	2801471	.	A	G	.	.	MAF_USDA=13.115
NC_035091.1	2801526	.	T	C	.	.	MAF_USDA=14.167
NC_035091.1	2801529	.	G	A	.	.	MAF_USDA=16.667
NC_035091.1	2801575	.	G	T	.	.	MAF_USDA=20.833
NC_035091.1	2801592	.	G	A	.	.	MAF_USDA=22.917
NC_035091.1	2801593	.	C	A	.	.	MAF_USDA=16.667
NC_035091.1	2801616	.	C	G	.	.	MAF_USDA=31.25
NC_035091.1	2801620	.	C	A	.	.	MAF_USDA=4.167
NC_035091.1	2801635	.	A	G	.	.	MAF_USDA=3.333
NC_035091.1	2801643	.	C	G	.	.	MAF_USDA=8.333
NC_035091.1	2801649	.	G	T	.	.	MAF_USDA=4.167
NC_035091.1	2801696	.	C	A	.	.	MAF_USDA=3.333
NC_035091.1	2801700	.	G	A	.	.	MAF_USDA=7.5
NC_035091.1	2801729	.	G	A	.	.	MAF_USDA=10.417
NC_035091.1	2801735	.	G	C	.	.	MAF_USDA=1.667
NC_035091.1	2801740	.	A	G	.	.	MAF_USDA=12.5
NC_035091.1	2801767	.	A	G	.	.	MAF_USDA=10.119
NC_035091.1	2801813	.	C	T	.	.	MAF_USDA=3.39
NC_035091.1	2801892	.	C	A	.	.	MAF_INRAE=45.57
NC_035091.1	2801922	.	T	C	.	.	MAF_INRAE=44.737
NC_035091.1	2801931	.	A	G	.	.	MAF_INRAE=8.333
NC_035091.1	2802014	.	C	T	.	.	MAF_INRAE=8.228;MAF_USDA=4.098
NC_035091.1	2802018	.	T	C	.	.	MAF_INRAE=5.833;MAF_USDA=13.934
NC_035091.1	2802030	.	A	T	.	.	MAF_USDA=11.475
NC_035091.1	2802031	.	G	A	.	.	MAF_USDA=11.475
NC_035091.1	2802036	.	G	T	.	.	MAF_USDA=8.824
NC_035091.1	2802040	.	T	G	.	.	MAF_INRAE=7.5;MAF_USDA=16.393
NC_035091.1	2802054	.	C	T	.	.	MAF_INRAE=6.667;MAF_USDA=13.934
NC_035091.1	2802055	.	G	A	.	.	MAF_USDA=1.639
NC_035091.1	2802077	.	C	A	.	.	MAF_INRAE=5.833;MAF_USDA=13.934
NC_035091.1	2802094	.	C	T	.	.	MAF_INRAE=6.667;MAF_USDA=9.836
NC_035091.1	2802097	.	T	C	.	.	MAF_INRAE=7.595;MAF_USDA=3.279
NC_035091.1	2802101	.	C	G	.	.	MAF_USDA=20.0
NC_035091.1	2802105	.	A	G	.	.	MAF_INRAE=16.667;MAF_USDA=7.059
NC_035091.1	2802111	.	G	T	.	.	MAF_USDA=10.656
NC_035091.1	2802124	.	A	C	.	.	MAF_INRAE=47.368;MAF_USDA=33.333
NC_035091.1	2802130	.	A	T	.	.	MAF_INRAE=47.368;MAF_USDA=5.294
NC_035091.1	2802160	.	C	T	.	.	MAF_INRAE=2.632
NC_035091.1	2802174	.	A	C	.	.	MAF_USDA=12.5
NC_035091.1	2802263	.	C	T	.	.	MAF_USDA=10.417
NC_035091.1	2802269	.	C	A	.	.	MAF_USDA=3.333
NC_035091.1	2802290	.	C	G	.	.	MAF_INRAE=5.833;MAF_USDA=8.333
NC_035091.1	2802357	.	G	A	.	.	MAF_USDA=17.5
NC_035091.1	2802360	.	AAG	AAT	.	.	MAF_USDA=8.333
NC_035091.1	2802388	.	T	C	.	.	MAF_INRAE=8.333
NC_035091.1	2802417	.	A	T	.	.	MAF_INRAE=22.785
NC_035091.1	2802419	.	C	T	.	.	MAF_INRAE=15.0
NC_035091.1	2802428	.	A	G	.	.	MAF_INRAE=11.667;MAF_USDA=14.167
NC_035091.1	2802443	.	C	T	.	.	MAF_USDA=1.786
NC_035091.1	2802464	.	A	C	.	.	MAF_INRAE=6.667
NC_035091.1	2802491	.	C	A	.	.	MAF_USDA=17.797
NC_035091.1	2802517	.	TC	TG	.	.	MAF_USDA=8.333
NC_035091.1	2802522	.	T	A	.	.	MAF_USDA=1.639
NC_035091.1	2802523	.	C	A	.	.	MAF_USDA=3.279
NC_035091.1	2802540	.	T	A	.	.	MAF_USDA=1.765
NC_035091.1	2802542	.	G	T	.	.	MAF_USDA=2.459
NC_035091.1	2802552	.	A	T	.	.	MAF_USDA=18.235
NC_035091.1	2802555	.	G	A	.	.	MAF_USDA=18.235
NC_035091.1	2802569	.	G	A	.	.	MAF_INRAE=6.667;MAF_USDA=11.176
NC_035091.1	2802570	.	C	G	.	.	MAF_INRAE=10.0;MAF_USDA=16.393
NC_035091.1	2802580	.	C	A	.	.	MAF_USDA=10.417
NC_035091.1	2802600	.	G	A	.	.	MAF_USDA=1.639
NC_035091.1	2802669	.	T	C	.	.	MAF_INRAE=15.823;MAF_USDA=4.118
NC_035091.1	2802674	.	A	T	.	.	MAF_INRAE=8.228
NC_035091.1	2802707	.	C	A	.	.	MAF_INRAE=47.368
NC_035091.1	2802737	.	T	G	.	.	MAF_INRAE=31.646;MAF_USDA=20.0
NC_035091.1	2802794	.	G	A	.	.	MAF_INRAE=47.368;MAF_USDA=17.059
NC_035091.1	2802799	.	C	T	.	.	MAF_INRAE=47.368;MAF_USDA=8.235
NC_035091.1	2802816	.	C	T	.	.	MAF_INRAE=47.368;MAF_USDA=8.235
NC_035091.1	2802822	.	G	C	.	.	MAF_USDA=1.639
NC_035091.1	2802827	.	T	A	.	.	MAF_INRAE=47.368;MAF_USDA=8.235
NC_035091.1	2802828	.	G	T	.	.	MAF_USDA=8.235
NC_035091.1	2802837	.	A	C	.	.	MAF_INRAE=23.333;MAF_USDA=5.882
NC_035091.1	2802860	.	G	T	.	.	MAF_INRAE=47.368
NC_035091.1	2802875	.	A	G	.	.	MAF_USDA=4.118
NC_035091.1	2802907	.	C	T	.	.	MAF_INRAE=47.368;MAF_USDA=9.412
NC_035091.1	2802940	.	T	A	.	.	MAF_USDA=26.19
NC_035091.1	2802967	.	T	C	.	.	MAF_USDA=2.083
NC_035091.1	2802976	.	A	G	.	.	MAF_USDA=1.667
NC_035091.1	2802992	.	T	A	.	.	MAF_USDA=1.667
NC_035091.1	2804600	.	G	T	.	.	MAF_USDA=4.098
NC_035091.1	2804610	.	C	A	.	.	MAF_USDA=1.639
NC_035091.1	2804621	.	G	A	.	.	MAF_INRAE=3.333;MAF_USDA=1.639
NC_035091.1	2804719	.	T	C	.	.	MAF_USDA=5.738
NC_035091.1	2804768	.	G	C	.	.	MAF_INRAE=24.167
NC_035091.1	2804776	.	T	G	.	.	MAF_INRAE=27.5
NC_035091.1	2804784	.	G	T	.	.	MAF_USDA=1.639
NC_035091.1	2804820	.	G	T	.	.	MAF_USDA=18.452
NC_035091.1	2804822	.	C	G	.	.	MAF_USDA=16.667
NC_035091.1	2804823	.	A	C	.	.	MAF_USDA=20.0
NC_035091.1	2804833	.	A	C	.	.	MAF_USDA=12.5
NC_035091.1	2804843	.	T	C	.	.	MAF_USDA=1.667
NC_035091.1	2804845	.	C	A	.	.	MAF_USDA=2.5
NC_035091.1	2804847	.	C	T	.	.	MAF_USDA=17.262
NC_035091.1	2804848	.	C	T	.	.	MAF_USDA=7.5
NC_035091.1	2804849	.	A	G	.	.	MAF_USDA=20.0
NC_035091.1	2804850	.	G	T	.	.	MAF_USDA=17.262
NC_035091.1	2804854	.	C	T	.	.	MAF_USDA=20.833
NC_035091.1	2804863	.	C	T	.	.	MAF_USDA=1.639
NC_035091.1	2804901	.	T	C	.	.	MAF_USDA=3.279
NC_035091.1	2804914	.	G	C	.	.	MAF_USDA=18.75
NC_035091.1	2804974	.	GC	GA	.	.	MAF_USDA=16.667
NC_035091.1	2804975	.	C	A	.	.	MAF_USDA=9.016
NC_035091.1	2804988	.	T	C	.	.	MAF_USDA=2.083
NC_035091.1	2804994	.	C	A	.	.	MAF_USDA=18.293
NC_035091.1	2804999	.	C	T	.	.	MAF_USDA=8.621
NC_035091.1	2807352	.	A	G	.	.	MAF_USDA=10.417
NC_035091.1	2807388	.	A	G	.	.	MAF_USDA=12.5
NC_035091.1	2807391	.	G	A	.	.	MAF_USDA=6.25
NC_035091.1	2807401	.	T	G	.	.	MAF_INRAE=42.105;MAF_USDA=16.667
NC_035091.1	2807409	.	T	C	.	.	MAF_USDA=1.695
NC_035091.1	2807430	.	G	A	.	.	MAF_INRAE=1.667;MAF_USDA=4.167
NC_035091.1	2807459	.	G	A	.	.	MAF_USDA=35.417
NC_035091.1	2807543	.	T	G	.	.	MAF_USDA=4.167
NC_035091.1	2807545	.	A	G	.	.	MAF_INRAE=5.263;MAF_USDA=31.25
NC_035091.1	2807584	.	G	T	.	.	MAF_USDA=10.417
NC_035091.1	2807601	.	G	A	.	.	MAF_USDA=4.167
NC_035091.1	2807699	.	A	T	.	.	MAF_INRAE=3.333;MAF_USDA=8.333
NC_035091.1	2807738	.	C	T	.	.	MAF_INRAE=41.139;MAF_USDA=35.417
NC_035091.1	2807770	.	G	A	.	.	MAF_USDA=8.333
NC_035091.1	2807796	.	G	A	.	.	MAF_USDA=8.333
NC_035091.1	2807797	.	G	T	.	.	MAF_INRAE=41.772
NC_035091.1	2807876	.	T	A	.	.	MAF_USDA=10.656
NC_035091.1	2807926	.	A	G	.	.	MAF_USDA=32.353
NC_035091.1	2808052	.	A	G	.	.	MAF_INRAE=43.671;MAF_USDA=45.294
NC_035091.1	2808060	.	A	T	.	.	MAF_INRAE=25.316;MAF_USDA=12.941
NC_035091.1	2808061	.	C	A	.	.	MAF_INRAE=10.0;MAF_USDA=8.197
NC_035091.1	2808068	.	G	T	.	.	MAF_INRAE=35.0;MAF_USDA=44.706
NC_035091.1	2808074	.	A	T	.	.	MAF_INRAE=17.722;MAF_USDA=5.882
NC_035091.1	2808083	.	A	G	.	.	MAF_INRAE=23.418;MAF_USDA=16.471
NC_035091.1	2808162	.	C	T	.	.	MAF_USDA=3.279
NC_035091.1	2808169	.	T	C	.	.	MAF_INRAE=10.526;MAF_USDA=2.083
NC_035091.1	2808204	.	A	T	.	.	MAF_INRAE=10.759;MAF_USDA=5.294
NC_035091.1	2808268	.	T	C	.	.	MAF_USDA=4.098
NC_035091.1	2808303	.	G	A	.	.	MAF_INRAE=41.139;MAF_USDA=48.824
NC_035091.1	2808343	.	A	T	.	.	MAF_INRAE=22.5;MAF_USDA=5.882
NC_035091.1	2808346	.	A	T	.	.	MAF_INRAE=24.051;MAF_USDA=20.588
NC_035091.1	2808354	.	T	G	.	.	MAF_USDA=4.098
NC_035091.1	2808371	.	G	T	.	.	MAF_INRAE=14.557;MAF_USDA=16.471
NC_035091.1	2808373	.	C	T	.	.	MAF_USDA=2.459
NC_035091.1	2808386	.	T	G	.	.	MAF_USDA=9.016
NC_035091.1	2808412	.	T	C	.	.	MAF_INRAE=10.526
NC_035091.1	2808427	.	C	A	.	.	MAF_INRAE=20.0
NC_035091.1	2808433	.	A	G	.	.	MAF_USDA=10.417
NC_035091.1	2808476	.	G	A	.	.	MAF_USDA=1.765
NC_035091.1	2808489	.	C	T	.	.	MAF_USDA=1.639
NC_035091.1	2808492	.	G	T	.	.	MAF_USDA=11.765
NC_035091.1	2808528	.	T	G	.	.	MAF_INRAE=13.291;MAF_USDA=16.471
NC_035091.1	2808550	.	T	A	.	.	MAF_INRAE=42.105;MAF_USDA=15.882
NC_035091.1	2808553	.	G	T	.	.	MAF_USDA=9.016
NC_035091.1	2808807	.	G	A	.	.	MAF_USDA=4.098
NC_035091.1	2808846	.	CCGTAGGGCTCTGGTCTAAAGTAGTGCACTAT	CCGTAGGGCTCTGGTCTAAAGTAGTGCACTAC	.	.	MAF_USDA=15.217
NC_035091.1	2808903	.	C	T	.	.	MAF_USDA=1.639
NC_035091.1	2808924	.	G	C	.	.	MAF_USDA=24.118
NC_035091.1	2808925	.	T	G	.	.	MAF_USDA=4.706
NC_035091.1	2808975	.	C	T	.	.	MAF_USDA=10.0
NC_035091.1	2809040	.	C	T	.	.	MAF_USDA=1.639
NC_035091.1	2809052	.	A	T	.	.	MAF_INRAE=14.557;MAF_USDA=10.0
NC_035091.1	2809071	.	C	T	.	.	MAF_USDA=2.459
NC_035091.1	2809081	.	G	A	.	.	MAF_USDA=1.639
NC_035091.1	2809104	.	A	G	.	.	MAF_INRAE=1.667;MAF_USDA=32.941
NC_035091.1	2809111	.	G	A	.	.	MAF_INRAE=1.667;MAF_USDA=32.353
NC_035091.1	2809118	.	T	C	.	.	MAF_USDA=11.667
NC_035091.1	2809121	.	T	G	.	.	MAF_USDA=15.294
NC_035091.1	2809138	.	A	G	.	.	MAF_USDA=1.639
NC_035091.1	2809203	.	A	G	.	.	MAF_INRAE=11.667;MAF_USDA=27.059
NC_035091.1	2809225	.	C	A	.	.	MAF_INRAE=11.667;MAF_USDA=25.882
NC_035091.1	2809239	.	T	A	.	.	MAF_INRAE=11.667;MAF_USDA=27.647
NC_035091.1	2809241	.	T	A	.	.	MAF_INRAE=11.667;MAF_USDA=27.647
NC_035091.1	2809244	.	A	T	.	.	MAF_INRAE=38.333;MAF_USDA=32.941
NC_035091.1	2809248	.	A	G	.	.	MAF_INRAE=11.667;MAF_USDA=27.647
NC_035091.1	2809301	.	T	C	.	.	MAF_INRAE=11.667;MAF_USDA=29.412
NC_035091.1	2809309	.	T	C	.	.	MAF_USDA=3.279
NC_035091.1	2809318	.	C	T	.	.	MAF_INRAE=1.667;MAF_USDA=13.115
NC_035091.1	2809319	.	C	A	.	.	MAF_INRAE=1.667;MAF_USDA=13.115
NC_035091.1	2809327	.	C	T	.	.	MAF_INRAE=12.5;MAF_USDA=28.235
NC_035091.1	2809337	.	C	T	.	.	MAF_INRAE=47.468;MAF_USDA=41.765
NC_035091.1	2809338	.	C	T	.	.	MAF_USDA=3.279
NC_035091.1	2809340	.	G	A	.	.	MAF_USDA=8.197
NC_035091.1	2809348	.	C	A	.	.	MAF_INRAE=11.667;MAF_USDA=25.882
NC_035091.1	2809349	.	A	G	.	.	MAF_INRAE=47.368;MAF_USDA=32.941
NC_035091.1	2809359	.	G	T	.	.	MAF_USDA=5.294
NC_035091.1	2809365	.	T	A	.	.	MAF_INRAE=42.105;MAF_USDA=17.059
NC_035091.1	2809384	.	C	A	.	.	MAF_USDA=14.583
NC_035091.1	2809388	.	G	A	.	.	MAF_INRAE=47.368;MAF_USDA=45.833
NC_035091.1	2809453	.	G	A	.	.	MAF_INRAE=46.835;MAF_USDA=39.412
NC_035091.1	2809458	.	T	A	.	.	MAF_USDA=2.459
NC_035091.1	2809475	.	G	T	.	.	MAF_USDA=1.765
NC_035091.1	2809481	.	G	A	.	.	MAF_INRAE=46.835;MAF_USDA=39.412
NC_035091.1	2809511	.	T	A	.	.	MAF_INRAE=1.667
NC_035091.1	2809559	.	T	G	.	.	MAF_INRAE=10.0;MAF_USDA=2.083
NC_035091.1	2809567	.	G	A	.	.	MAF_USDA=1.639
NC_035091.1	2809633	.	T	C	.	.	MAF_INRAE=11.667;MAF_USDA=30.588
NC_035091.1	2809635	.	C	A	.	.	MAF_INRAE=47.5;MAF_USDA=38.235
NC_035091.1	2809642	.	T	A	.	.	MAF_INRAE=5.0;MAF_USDA=1.639
NC_035091.1	2809716	.	A	C	.	.	MAF_INRAE=14.557;MAF_USDA=10.588
NC_035091.1	2809796	.	A	G	.	.	MAF_USDA=14.583
NC_035091.1	2809833	.	A	G	.	.	MAF_INRAE=31.646;MAF_USDA=44.706
NC_035091.1	2809835	.	T	C	.	.	MAF_INRAE=4.167;MAF_USDA=12.353
NC_035091.1	2809836	.	G	A	.	.	MAF_INRAE=9.167;MAF_USDA=10.588
NC_035091.1	2809838	.	T	A	.	.	MAF_USDA=3.279
NC_035091.1	2809845	.	C	T	.	.	MAF_INRAE=1.667;MAF_USDA=8.824
NC_035091.1	2809848	.	A	G	.	.	MAF_USDA=2.459
NC_035091.1	2809864	.	C	T	.	.	MAF_USDA=2.459
NC_035091.1	2809874	.	C	G	.	.	MAF_INRAE=9.167;MAF_USDA=10.0
NC_035091.1	2809921	.	T	A	.	.	MAF_INRAE=3.333;MAF_USDA=9.412
NC_035091.1	2809930	.	C	A	.	.	MAF_INRAE=2.5;MAF_USDA=8.824
NC_035091.1	2809934	.	A	T	.	.	MAF_INRAE=3.333;MAF_USDA=8.824
NC_035091.1	2809952	.	A	G	.	.	MAF_INRAE=1.667
NC_035091.1	2809953	.	T	C	.	.	MAF_INRAE=8.333;MAF_USDA=2.353
NC_035091.1	2809985	.	T	G	.	.	MAF_USDA=7.647
NC_035091.1	2810002	.	G	A	.	.	MAF_INRAE=17.722;MAF_USDA=10.588
NC_035091.1	2810013	.	A	G	.	.	MAF_INRAE=2.5;MAF_USDA=8.235
NC_035091.1	2810022	.	T	G	.	.	MAF_INRAE=2.5;MAF_USDA=8.824
NC_035091.1	2810028	.	G	A	.	.	MAF_USDA=2.941
NC_035091.1	2810030	.	A	C	.	.	MAF_INRAE=2.5;MAF_USDA=5.294
NC_035091.1	2810033	.	C	T	.	.	MAF_USDA=1.639
NC_035091.1	2810061	.	C	T	.	.	MAF_USDA=7.059
NC_035091.1	2810062	.	G	A	.	.	MAF_INRAE=9.167;MAF_USDA=10.0
NC_035091.1	2810063	.	C	T	.	.	MAF_INRAE=32.5;MAF_USDA=48.235
NC_035091.1	2810067	.	C	G	.	.	MAF_INRAE=33.333;MAF_USDA=49.412
NC_035091.1	2810069	.	C	T	.	.	MAF_INRAE=33.333;MAF_USDA=49.412
NC_035091.1	2810070	.	C	A	.	.	MAF_INRAE=33.333;MAF_USDA=50.0
NC_035091.1	2810071	.	G	A	.	.	MAF_INRAE=9.167;MAF_USDA=9.412
NC_035091.1	2810102	.	T	A	.	.	MAF_INRAE=19.167;MAF_USDA=12.353
NC_035091.1	2810112	.	G	C	.	.	MAF_INRAE=19.167;MAF_USDA=18.75
NC_035091.1	2810116	.	G	T	.	.	MAF_USDA=1.639
NC_035091.1	2810150	.	A	G	.	.	MAF_INRAE=16.456;MAF_USDA=8.824
NC_035091.1	2810161	.	T	A	.	.	MAF_INRAE=16.456;MAF_USDA=4.167
NC_035091.1	2810166	.	C	G	.	.	MAF_INRAE=33.544;MAF_USDA=34.94
NC_035091.1	2810177	.	C	T	.	.	MAF_INRAE=19.167;MAF_USDA=6.25
NC_035091.1	2810208	.	G	A	.	.	MAF_INRAE=16.456;MAF_USDA=16.471
NC_035091.1	2810213	.	G	A	.	.	MAF_USDA=1.639
NC_035091.1	2810230	.	G	T	.	.	MAF_INRAE=20.0;MAF_USDA=15.882
NC_035091.1	2810240	.	T	A	.	.	MAF_INRAE=48.734;MAF_USDA=40.588
NC_035091.1	2810253	.	T	C	.	.	MAF_USDA=5.0
NC_035091.1	2810276	.	A	G	.	.	MAF_INRAE=10.0;MAF_USDA=2.353
NC_035091.1	2810280	.	C	G	.	.	MAF_INRAE=36.076;MAF_USDA=44.118
NC_035091.1	2810287	.	T	C	.	.	MAF_INRAE=36.709;MAF_USDA=42.353
NC_035091.1	2810313	.	G	A	.	.	MAF_INRAE=17.722;MAF_USDA=10.0
NC_035091.1	2810314	.	T	C	.	.	MAF_INRAE=20.0;MAF_USDA=11.765
NC_035091.1	2810326	.	G	T	.	.	MAF_USDA=1.639
NC_035091.1	2810338	.	C	T	.	.	MAF_INRAE=17.722;MAF_USDA=10.0
NC_035091.1	2810348	.	C	A	.	.	MAF_INRAE=17.722;MAF_USDA=10.588
NC_035091.1	2810349	.	T	G	.	.	MAF_USDA=3.279
NC_035091.1	2810367	.	A	T	.	.	MAF_INRAE=18.354;MAF_USDA=12.941
NC_035091.1	2810389	.	G	A	.	.	MAF_USDA=7.377
NC_035091.1	2810393	.	G	T	.	.	MAF_USDA=9.836
NC_035091.1	2810408	.	A	G	.	.	MAF_USDA=7.5
NC_035091.1	2810461	.	C	G	.	.	MAF_INRAE=41.772;MAF_USDA=47.647
NC_035091.1	2810467	.	C	T	.	.	MAF_USDA=1.639
NC_035091.1	2810468	.	C	T	.	.	MAF_USDA=8.197
NC_035091.1	2810483	.	C	A	.	.	MAF_USDA=2.083
NC_035091.1	2810485	.	AAGATGAT	AAGATGAA	.	.	MAF_USDA=16.667
NC_035091.1	2810497	.	C	A	.	.	MAF_USDA=2.083
NC_035091.1	2810500	.	A	C	.	.	MAF_INRAE=42.105;MAF_USDA=15.882
NC_035091.1	2810510	.	G	A	.	.	MAF_USDA=4.918
NC_035091.1	2810516	.	C	A	.	.	MAF_INRAE=34.81;MAF_USDA=16.471
NC_035091.1	2810517	.	T	G	.	.	MAF_INRAE=11.667;MAF_USDA=2.083
NC_035091.1	2810519	.	T	C	.	.	MAF_INRAE=14.557;MAF_USDA=10.0
NC_035091.1	2810527	.	C	T	.	.	MAF_INRAE=43.038;MAF_USDA=46.471
NC_035091.1	2810530	.	T	G	.	.	MAF_INRAE=43.333;MAF_USDA=48.235
NC_035091.1	2810548	.	G	T	.	.	MAF_INRAE=10.0;MAF_USDA=14.583
NC_035091.1	2810554	.	A	T	.	.	MAF_USDA=14.167
NC_035091.1	2810561	.	A	T	.	.	MAF_USDA=13.115
NC_035091.1	2810570	.	A	C	.	.	MAF_INRAE=12.5;MAF_USDA=12.5
NC_035091.1	2810571	.	A	C	.	.	MAF_INRAE=12.5;MAF_USDA=12.5
NC_035091.1	2810577	.	C	A	.	.	MAF_INRAE=15.833;MAF_USDA=16.471
NC_035091.1	2810591	.	T	C	.	.	MAF_INRAE=32.911;MAF_USDA=22.941
NC_035091.1	2810607	.	C	G	.	.	MAF_INRAE=18.354;MAF_USDA=11.176
NC_035091.1	2810613	.	G	A	.	.	MAF_USDA=2.459
NC_035091.1	2810616	.	C	T	.	.	MAF_USDA=9.836
NC_035091.1	2810617	.	C	G	.	.	MAF_USDA=9.836
NC_035091.1	2810620	.	T	G	.	.	MAF_USDA=9.836
NC_035091.1	2810623	.	T	C	.	.	MAF_USDA=9.836
NC_035091.1	2810635	.	T	C	.	.	MAF_USDA=12.295
NC_035091.1	2810663	.	A	G	.	.	MAF_USDA=9.836
NC_035091.1	2810669	.	T	G	.	.	MAF_USDA=13.529
NC_035091.1	2810679	.	A	G	.	.	MAF_INRAE=32.278
NC_035091.1	2810696	.	G	A	.	.	MAF_USDA=2.459
NC_035091.1	2810743	.	A	G	.	.	MAF_USDA=14.706
NC_035091.1	2810744	.	C	T	.	.	MAF_INRAE=25.0;MAF_USDA=31.176
NC_035091.1	2810758	.	T	G	.	.	MAF_USDA=14.118
NC_035091.1	2810767	.	T	C	.	.	MAF_USDA=49.39
NC_035091.1	2810770	.	C	A	.	.	MAF_USDA=14.634
NC_035091.1	2810772	.	A	G	.	.	MAF_USDA=14.634
NC_035091.1	2810800	.	G	T	.	.	MAF_USDA=1.639
NC_035091.1	2810816	.	C	A	.	.	MAF_INRAE=1.667
NC_035091.1	2810817	.	G	T	.	.	MAF_USDA=2.941
NC_035091.1	2810833	.	A	G	.	.	MAF_USDA=2.459
NC_035091.1	2810837	.	C	T	.	.	MAF_INRAE=31.579;MAF_USDA=10.0
NC_035091.1	2810844	.	G	A	.	.	MAF_USDA=10.588
NC_035091.1	2810851	.	T	A	.	.	MAF_USDA=10.0
NC_035091.1	2810877	.	G	A	.	.	MAF_INRAE=36.076;MAF_USDA=35.417
NC_035091.1	2810881	.	C	G	.	.	MAF_USDA=4.118
NC_035091.1	2810892	.	T	G	.	.	MAF_INRAE=47.368;MAF_USDA=22.941
NC_035091.1	2810899	.	A	C	.	.	MAF_USDA=22.941
NC_035091.1	2810909	.	G	A	.	.	MAF_INRAE=15.0;MAF_USDA=17.683
NC_035091.1	2810957	.	A	C	.	.	MAF_USDA=10.417
NC_035091.1	2810963	.	T	C	.	.	MAF_USDA=1.639
NC_035091.1	2810988	.	T	G	.	.	MAF_USDA=37.059
NC_035091.1	2811009	.	A	G	.	.	MAF_INRAE=12.658;MAF_USDA=33.929
NC_035091.1	2811011	.	A	T	.	.	MAF_INRAE=10.0;MAF_USDA=2.083
NC_035091.1	2811013	.	C	A	.	.	MAF_INRAE=17.722;MAF_USDA=12.353
NC_035091.1	2811056	.	T	A	.	.	MAF_USDA=3.279
NC_035091.1	2811084	.	C	T	.	.	MAF_INRAE=42.405;MAF_USDA=33.529
NC_035091.1	2811089	.	T	A	.	.	MAF_INRAE=7.5;MAF_USDA=6.25
NC_035091.1	2811118	.	T	G	.	.	MAF_INRAE=1.667;MAF_USDA=35.294
NC_035091.1	2811142	.	C	A	.	.	MAF_INRAE=27.215;MAF_USDA=41.765
NC_035091.1	2811159	.	C	G	.	.	MAF_INRAE=8.228;MAF_USDA=22.131
NC_035091.1	2811179	.	T	A	.	.	MAF_USDA=2.459
NC_035091.1	2811197	.	C	A	.	.	MAF_INRAE=43.038;MAF_USDA=45.833
NC_035091.1	2811226	.	G	A	.	.	MAF_USDA=45.833
NC_035091.1	2811227	.	T	A	.	.	MAF_USDA=45.833
NC_035091.1	2811228	.	T	A	.	.	MAF_USDA=45.833
NC_035091.1	2811325	.	G	T	.	.	MAF_USDA=6.557
NC_035091.1	2811355	.	G	T	.	.	MAF_INRAE=10.0;MAF_USDA=1.639
NC_035091.1	2811367	.	C	A	.	.	MAF_INRAE=42.405;MAF_USDA=46.471
NC_035091.1	2811404	.	A	C	.	.	MAF_INRAE=16.456
NC_035091.1	2811411	.	A	C	.	.	MAF_INRAE=2.5
NC_035091.1	2811417	.	A	G	.	.	MAF_INRAE=39.474
NC_035091.1	2811424	.	T	C	.	.	MAF_USDA=5.932
NC_035091.1	2811430	.	G	A	.	.	MAF_USDA=10.169
NC_035091.1	2811446	.	A	T	.	.	MAF_INRAE=45.833;MAF_USDA=48.795
NC_035091.1	2811451	.	G	T	.	.	MAF_INRAE=1.667
NC_035091.1	2811547	.	T	G	.	.	MAF_INRAE=2.5;MAF_USDA=4.878
NC_035091.1	2811559	.	A	G	.	.	MAF_INRAE=42.105;MAF_USDA=41.765
NC_035091.1	2811573	.	G	T	.	.	MAF_INRAE=2.5;MAF_USDA=4.706
NC_035091.1	2811574	.	C	T	.	.	MAF_USDA=4.118
NC_035091.1	2811579	.	A	C	.	.	MAF_INRAE=42.105;MAF_USDA=15.882
NC_035091.1	2811590	.	T	G	.	.	MAF_INRAE=15.789;MAF_USDA=12.353
NC_035091.1	2811592	.	G	T	.	.	MAF_USDA=4.706
NC_035091.1	2811603	.	C	G	.	.	MAF_INRAE=3.333;MAF_USDA=4.706
NC_035091.1	2811617	.	C	A	.	.	MAF_USDA=1.639
NC_035091.1	2811634	.	A	C	.	.	MAF_USDA=9.836
NC_035091.1	2811652	.	G	A	.	.	MAF_USDA=36.905
NC_035091.1	2811664	.	G	T	.	.	MAF_INRAE=5.263;MAF_USDA=4.098
NC_035091.1	2811670	.	T	C	.	.	MAF_INRAE=5.263;MAF_USDA=4.918
NC_035091.1	2811673	.	G	T	.	.	MAF_USDA=4.918
NC_035091.1	2811676	.	G	T	.	.	MAF_USDA=45.294
NC_035091.1	2811700	.	C	T	.	.	MAF_USDA=12.941
NC_035091.1	2811714	.	C	A	.	.	MAF_USDA=19.643
NC_035091.1	2811723	.	T	A	.	.	MAF_USDA=4.167
NC_035091.1	2811824	.	C	T	.	.	MAF_USDA=16.667
NC_035091.1	2811826	.	C	A	.	.	MAF_USDA=31.25
NC_035091.1	2811827	.	T	A	.	.	MAF_USDA=31.25
NC_035091.1	2811828	.	G	T	.	.	MAF_USDA=31.25
NC_035091.1	2811844	.	G	T	.	.	MAF_USDA=13.253
NC_035091.1	2811854	.	G	T	.	.	MAF_USDA=35.417
NC_035091.1	2811857	.	T	C	.	.	MAF_USDA=17.647
NC_035091.1	2811868	.	T	C	.	.	MAF_USDA=1.639
NC_035091.1	2811886	.	C	A	.	.	MAF_USDA=27.059
NC_035091.1	2811891	.	C	A	.	.	MAF_USDA=18.824
NC_035091.1	2811894	.	A	T	.	.	MAF_USDA=4.098
NC_035091.1	2811909	.	T	G	.	.	MAF_USDA=2.459
NC_035091.1	2811926	.	A	G	.	.	MAF_USDA=22.353
NC_035091.1	2811930	.	G	C	.	.	MAF_USDA=41.765
NC_035091.1	2811934	.	C	T	.	.	MAF_USDA=2.459
NC_035091.1	2811950	.	A	T	.	.	MAF_INRAE=5.263;MAF_USDA=28.235
NC_035091.1	2811990	.	T	A	.	.	MAF_INRAE=1.667;MAF_USDA=5.357
NC_035091.1	2812004	.	C	T	.	.	MAF_INRAE=5.696;MAF_USDA=2.941
NC_035091.1	2812027	.	C	A	.	.	MAF_INRAE=31.013;MAF_USDA=18.824
NC_035091.1	2812041	.	G	A	.	.	MAF_INRAE=10.833;MAF_USDA=2.083
NC_035091.1	2812057	.	T	A	.	.	MAF_INRAE=1.667;MAF_USDA=4.918
NC_035091.1	2812083	.	C	T	.	.	MAF_USDA=4.098
NC_035091.1	2812099	.	G	C	.	.	MAF_USDA=4.706
NC_035091.1	2812108	.	T	A	.	.	MAF_INRAE=31.013;MAF_USDA=18.824
NC_035091.1	2812121	.	A	C	.	.	MAF_USDA=4.918
NC_035091.1	2812123	.	T	A	.	.	MAF_INRAE=30.38;MAF_USDA=19.412
NC_035091.1	2812129	.	C	T	.	.	MAF_USDA=2.083
NC_035091.1	2812133	.	G	C	.	.	MAF_INRAE=36.842;MAF_USDA=15.294
NC_035091.1	2812139	.	C	T	.	.	MAF_INRAE=5.263;MAF_USDA=6.548
NC_035091.1	2812154	.	C	T	.	.	MAF_USDA=4.098
NC_035091.1	2812165	.	T	G	.	.	MAF_INRAE=21.053;MAF_USDA=39.412
NC_035091.1	2812170	.	G	C	.	.	MAF_INRAE=31.579;MAF_USDA=4.706
NC_035091.1	2812173	.	A	G	.	.	MAF_USDA=49.412
NC_035091.1	2812195	.	C	T	.	.	MAF_INRAE=42.105;MAF_USDA=30.588
NC_035091.1	2812256	.	A	G	.	.	MAF_USDA=14.706
NC_035091.1	2812279	.	G	A	.	.	MAF_USDA=4.098
NC_035091.1	2812282	.	A	G	.	.	MAF_USDA=4.098
NC_035091.1	2812287	.	C	G	.	.	MAF_INRAE=26.667;MAF_USDA=17.647
NC_035091.1	2812289	.	T	A	.	.	MAF_USDA=4.098
NC_035091.1	2812305	.	A	T	.	.	MAF_INRAE=40.833;MAF_USDA=35.294
NC_035091.1	2812333	.	C	A	.	.	MAF_USDA=4.098
NC_035091.1	2812335	.	A	T	.	.	MAF_USDA=4.098
NC_035091.1	2812337	.	C	G	.	.	MAF_INRAE=33.333;MAF_USDA=42.353
NC_035091.1	2812338	.	G	A	.	.	MAF_INRAE=28.333;MAF_USDA=17.059
NC_035091.1	2812385	.	C	T	.	.	MAF_USDA=2.083
NC_035091.1	2812391	.	T	C	.	.	MAF_USDA=3.279
NC_035091.1	2812423	.	C	T	.	.	MAF_USDA=23.81
NC_035091.1	2812432	.	T	G	.	.	MAF_USDA=36.905
NC_035091.1	2812528	.	C	T	.	.	MAF_INRAE=21.053;MAF_USDA=18.75
NC_035091.1	2812539	.	G	A	.	.	MAF_USDA=20.833
NC_035091.1	2812554	.	T	C	.	.	MAF_INRAE=5.263;MAF_USDA=44.118
NC_035091.1	2812559	.	C	T	.	.	MAF_USDA=18.033
NC_035091.1	2812569	.	G	A	.	.	MAF_USDA=3.279
NC_035091.1	2812585	.	C	T	.	.	MAF_INRAE=42.105;MAF_USDA=8.824
NC_035091.1	2812590	.	G	T	.	.	MAF_USDA=1.639
NC_035091.1	2812600	.	T	C	.	.	MAF_USDA=4.098
NC_035091.1	2812619	.	T	C	.	.	MAF_USDA=4.098
NC_035091.1	2812691	.	A	T	.	.	MAF_USDA=25.294
NC_035091.1	2812703	.	C	A	.	.	MAF_USDA=31.25
NC_035091.1	2812793	.	A	G	.	.	MAF_USDA=36.667
NC_035091.1	2812797	.	A	G	.	.	MAF_USDA=41.071
NC_035091.1	2812818	.	T	C	.	.	MAF_USDA=20.833
NC_035091.1	2812821	.	T	C	.	.	MAF_USDA=22.619
NC_035091.1	2812826	.	G	A	.	.	MAF_USDA=10.833
NC_035091.1	2812893	.	G	A	.	.	MAF_USDA=8.197
NC_035091.1	2812986	.	A	G	.	.	MAF_INRAE=47.368;MAF_USDA=45.882
NC_035091.1	2813070	.	A	G	.	.	MAF_USDA=8.235
NC_035091.1	2813131	.	A	G	.	.	MAF_INRAE=7.595;MAF_USDA=22.941
NC_035091.1	2813216	.	C	A	.	.	MAF_INRAE=15.789;MAF_USDA=6.25
NC_035091.1	2813222	.	G	T	.	.	MAF_USDA=12.5
NC_035091.1	2813238	.	GGA	GGT	.	.	MAF_USDA=2.083
NC_035091.1	2813294	.	A	C	.	.	MAF_USDA=18.75
NC_035091.1	2813296	.	GGA	GGT	.	.	MAF_USDA=14.583
NC_035091.1	2813324	.	A	G	.	.	MAF_USDA=14.583
NC_035091.1	2819909	.	A	C	.	.	MAF_USDA=20.833
NC_035091.1	2819917	.	C	T	.	.	MAF_USDA=39.583
NC_035091.1	2819929	.	A	G	.	.	MAF_USDA=8.235
NC_035091.1	2819957	.	C	A	.	.	MAF_USDA=11.31
NC_035091.1	2819968	.	A	T	.	.	MAF_INRAE=5.263
NC_035091.1	2819975	.	G	T	.	.	MAF_USDA=10.0
NC_035091.1	2820010	.	C	T	.	.	MAF_USDA=6.557
NC_035091.1	2820035	.	C	A	.	.	MAF_USDA=1.639
NC_035091.1	2820055	.	T	G	.	.	MAF_INRAE=5.263
NC_035091.1	2820059	.	T	C	.	.	MAF_INRAE=5.263;MAF_USDA=8.235
NC_035091.1	2820068	.	A	G	.	.	MAF_INRAE=21.053
NC_035091.1	2820070	.	G	T	.	.	MAF_USDA=5.882
NC_035091.1	2820078	.	G	A	.	.	MAF_USDA=15.882
NC_035091.1	2820103	.	C	T	.	.	MAF_USDA=2.459
NC_035091.1	2820117	.	G	A	.	.	MAF_INRAE=7.595
NC_035091.1	2820140	.	C	A	.	.	MAF_INRAE=7.595
NC_035091.1	2820157	.	C	T	.	.	MAF_INRAE=9.494;MAF_USDA=9.412
NC_035091.1	2820178	.	T	G	.	.	MAF_INRAE=9.494;MAF_USDA=9.412
NC_035091.1	2820190	.	G	T	.	.	MAF_INRAE=2.5
NC_035091.1	2820194	.	T	A	.	.	MAF_INRAE=9.494;MAF_USDA=10.0
NC_035091.1	2820214	.	A	G	.	.	MAF_INRAE=17.089;MAF_USDA=10.588
NC_035091.1	2820220	.	C	A	.	.	MAF_INRAE=23.333;MAF_USDA=5.882
NC_035091.1	2820221	.	A	C	.	.	MAF_USDA=4.167
NC_035091.1	2820302	.	G	A	.	.	MAF_INRAE=22.5;MAF_USDA=24.118
NC_035091.1	2820313	.	A	T	.	.	MAF_INRAE=22.5;MAF_USDA=23.529
NC_035091.1	2820339	.	G	A	.	.	MAF_USDA=1.639
NC_035091.1	2820340	.	T	A	.	.	MAF_INRAE=17.089;MAF_USDA=11.176
NC_035091.1	2820342	.	G	C	.	.	MAF_INRAE=8.228
NC_035091.1	2820358	.	A	G	.	.	MAF_INRAE=9.494;MAF_USDA=8.824
NC_035091.1	2820362	.	C	A	.	.	MAF_INRAE=10.833;MAF_USDA=2.083
NC_035091.1	2820372	.	T	C	.	.	MAF_INRAE=9.494;MAF_USDA=5.294
NC_035091.1	2820406	.	A	T	.	.	MAF_INRAE=9.494;MAF_USDA=8.824
NC_035091.1	2820415	.	C	A	.	.	MAF_INRAE=9.494;MAF_USDA=8.824
NC_035091.1	2820440	.	C	G	.	.	MAF_INRAE=5.0;MAF_USDA=4.098
NC_035091.1	2820449	.	C	A	.	.	MAF_INRAE=9.494;MAF_USDA=8.824
NC_035091.1	2820450	.	G	A	.	.	MAF_INRAE=8.228
NC_035091.1	2820466	.	A	G	.	.	MAF_INRAE=23.333;MAF_USDA=7.059
NC_035091.1	2820493	.	C	T	.	.	MAF_USDA=10.417
NC_035091.1	2820510	.	C	A	.	.	MAF_USDA=8.197
NC_035091.1	2820522	.	G	A	.	.	MAF_INRAE=12.5;MAF_USDA=16.471
NC_035091.1	2820528	.	G	T	.	.	MAF_INRAE=34.81;MAF_USDA=34.118
NC_035091.1	2820579	.	A	T	.	.	MAF_USDA=2.459
NC_035091.1	2820587	.	C	T	.	.	MAF_INRAE=13.924;MAF_USDA=2.353
NC_035091.1	2820593	.	A	G	.	.	MAF_INRAE=49.367;MAF_USDA=44.118
NC_035091.1	2820600	.	A	C	.	.	MAF_USDA=1.639
NC_035091.1	2820619	.	A	T	.	.	MAF_INRAE=10.127;MAF_USDA=9.412
NC_035091.1	2820632	.	A	G	.	.	MAF_INRAE=17.089;MAF_USDA=10.0
NC_035091.1	2820652	.	T	C	.	.	MAF_INRAE=34.81;MAF_USDA=33.529
NC_035091.1	2820665	.	G	A	.	.	MAF_INRAE=32.278;MAF_USDA=10.0
NC_035091.1	2820672	.	C	T	.	.	MAF_INRAE=22.5;MAF_USDA=24.118
NC_035091.1	2820715	.	A	C	.	.	MAF_INRAE=9.494;MAF_USDA=9.412
NC_035091.1	2820733	.	A	G	.	.	MAF_INRAE=34.81;MAF_USDA=33.529
NC_035091.1	2820734	.	T	A	.	.	MAF_USDA=33.529
NC_035091.1	2820742	.	C	G	.	.	MAF_INRAE=5.263;MAF_USDA=10.833
NC_035091.1	2820743	.	G	A	.	.	MAF_INRAE=5.263
NC_035091.1	2820757	.	G	T	.	.	MAF_USDA=3.333
NC_035091.1	2820758	.	G	A	.	.	MAF_INRAE=5.263;MAF_USDA=10.833
NC_035091.1	2820764	.	T	C	.	.	MAF_USDA=8.333
NC_035091.1	2820783	.	A	C	.	.	MAF_USDA=7.5
NC_035091.1	2820793	.	T	C	.	.	MAF_INRAE=8.228
NC_035091.1	2820800	.	C	T	.	.	MAF_INRAE=8.228
NC_035091.1	2820837	.	A	T	.	.	MAF_INRAE=5.0;MAF_USDA=1.639
NC_035091.1	2820844	.	A	T	.	.	MAF_INRAE=8.228
NC_035091.1	2820851	.	C	A	.	.	MAF_INRAE=8.228;MAF_USDA=6.25
NC_035091.1	2820854	.	A	T	.	.	MAF_INRAE=8.228
NC_035091.1	2820910	.	T	A	.	.	MAF_INRAE=22.5;MAF_USDA=22.941
NC_035091.1	2820913	.	C	G	.	.	MAF_INRAE=34.81;MAF_USDA=32.941
NC_035091.1	2820921	.	C	T	.	.	MAF_USDA=2.459
NC_035091.1	2820930	.	A	T	.	.	MAF_INRAE=22.5;MAF_USDA=6.471
NC_035091.1	2820937	.	G	T	.	.	MAF_INRAE=9.494;MAF_USDA=9.412
NC_035091.1	2820954	.	C	T	.	.	MAF_USDA=10.417
NC_035091.1	2821017	.	A	T	.	.	MAF_USDA=6.25
NC_035091.1	2821018	.	A	G	.	.	MAF_INRAE=10.833;MAF_USDA=6.25
NC_035091.1	2821019	.	G	T	.	.	MAF_USDA=3.333
NC_035091.1	2821025	.	C	A	.	.	MAF_INRAE=17.089;MAF_USDA=10.0
NC_035091.1	2821028	.	C	T	.	.	MAF_USDA=2.083
NC_035091.1	2821029	.	T	A	.	.	MAF_USDA=2.083
NC_035091.1	2821030	.	A	T	.	.	MAF_USDA=2.083
NC_035091.1	2821049	.	C	T	.	.	MAF_INRAE=8.861;MAF_USDA=9.412
NC_035091.1	2821050	.	A	C	.	.	MAF_INRAE=8.228
NC_035091.1	2821062	.	C	A	.	.	MAF_INRAE=8.861;MAF_USDA=6.25
NC_035091.1	2821140	.	A	G	.	.	MAF_USDA=3.279
NC_035091.1	2821149	.	A	T	.	.	MAF_INRAE=9.494;MAF_USDA=9.412
NC_035091.1	2821179	.	G	A	.	.	MAF_INRAE=25.316;MAF_USDA=24.118
NC_035091.1	2821197	.	G	A	.	.	MAF_INRAE=8.861;MAF_USDA=9.412
NC_035091.1	2821198	.	C	A	.	.	MAF_INRAE=41.667;MAF_USDA=33.529
NC_035091.1	2821212	.	T	G	.	.	MAF_USDA=7.377
NC_035091.1	2821218	.	C	G	.	.	MAF_INRAE=8.861;MAF_USDA=8.333
NC_035091.1	2821224	.	G	A	.	.	MAF_INRAE=12.025;MAF_USDA=5.882
NC_035091.1	2821227	.	G	A	.	.	MAF_USDA=10.417
NC_035091.1	2821237	.	C	T	.	.	MAF_INRAE=27.215;MAF_USDA=28.824
NC_035091.1	2821304	.	A	G	.	.	MAF_INRAE=5.0
NC_035091.1	2821305	.	G	T	.	.	MAF_USDA=10.417
NC_035091.1	2821307	.	C	A	.	.	MAF_USDA=39.583
NC_035091.1	2821357	.	G	A	.	.	MAF_USDA=39.583
NC_035091.1	2821358	.	C	A	.	.	MAF_USDA=41.667
NC_035091.1	2821414	.	T	C	.	.	MAF_USDA=10.417
NC_035091.1	2821439	.	T	G	.	.	MAF_USDA=39.583
NC_035091.1	2822889	.	A	G	.	.	MAF_USDA=35.417
NC_035091.1	2822899	.	T	A	.	.	MAF_USDA=4.167
NC_035091.1	2822904	.	A	T	.	.	MAF_USDA=6.25
NC_035091.1	2822924	.	C	T	.	.	MAF_USDA=12.5
NC_035091.1	2822925	.	G	T	.	.	MAF_USDA=37.5
NC_035091.1	2822948	.	G	A	.	.	MAF_USDA=2.083
NC_035091.1	2822951	.	C	T	.	.	MAF_USDA=12.5
NC_035091.1	2823059	.	A	T	.	.	MAF_USDA=4.348
NC_035091.1	2823063	.	A	C	.	.	MAF_USDA=4.167
NC_035091.1	2823069	.	A	C	.	.	MAF_USDA=10.417
NC_035091.1	2823072	.	T	C	.	.	MAF_USDA=10.417
NC_035091.1	2823098	.	G	T	.	.	MAF_USDA=10.417
NC_035091.1	2823110	.	A	G	.	.	MAF_USDA=2.083
NC_035091.1	2823112	.	C	G	.	.	MAF_USDA=12.5
NC_035091.1	2823115	.	A	G	.	.	MAF_USDA=2.083
NC_035091.1	2823149	.	G	A	.	.	MAF_USDA=10.417
NC_035091.1	2823204	.	T	C	.	.	MAF_INRAE=43.333;MAF_USDA=45.833
NC_035091.1	2823283	.	T	C	.	.	MAF_INRAE=45.833;MAF_USDA=35.417
NC_035091.1	2823304	.	T	G	.	.	MAF_INRAE=45.833;MAF_USDA=37.5
NC_035091.1	2823306	.	A	G	.	.	MAF_INRAE=45.833;MAF_USDA=25.0
NC_035091.1	2823383	.	A	T	.	.	MAF_INRAE=43.333;MAF_USDA=45.833
NC_035091.1	2823402	.	G	A	.	.	MAF_USDA=14.583
NC_035091.1	2823431	.	G	A	.	.	MAF_USDA=4.167
NC_035091.1	2823457	.	C	A	.	.	MAF_USDA=22.917
NC_035091.1	2823493	.	C	T	.	.	MAF_INRAE=43.333
NC_035091.1	2823553	.	G	C	.	.	MAF_INRAE=47.5;MAF_USDA=27.083
NC_035091.1	2823554	.	T	G	.	.	MAF_INRAE=47.5;MAF_USDA=18.75
NC_035091.1	2823608	.	A	C	.	.	MAF_INRAE=5.0
NC_035091.1	2823659	.	G	A	.	.	MAF_INRAE=3.333;MAF_USDA=22.917
NC_035091.1	2823696	.	C	T	.	.	MAF_INRAE=46.667;MAF_USDA=27.083
NC_035091.1	2823697	.	G	A	.	.	MAF_INRAE=46.667;MAF_USDA=25.0
NC_035091.1	2823752	.	G	T	.	.	MAF_INRAE=8.333;MAF_USDA=6.25
NC_035091.1	2823820	.	G	T	.	.	MAF_USDA=10.417
NC_035091.1	2823851	.	T	A	.	.	MAF_INRAE=46.667;MAF_USDA=25.0
NC_035091.1	2823855	.	C	A	.	.	MAF_INRAE=46.667;MAF_USDA=25.0
NC_035091.1	2823879	.	A	T	.	.	MAF_INRAE=25.0;MAF_USDA=12.5
NC_035091.1	2823909	.	T	C	.	.	MAF_INRAE=45.833;MAF_USDA=25.0
NC_035091.1	2823943	.	A	G	.	.	MAF_USDA=10.417
NC_035091.1	2823957	.	A	C	.	.	MAF_INRAE=15.0;MAF_USDA=6.25
NC_035091.1	2823965	.	A	C	.	.	MAF_INRAE=47.5;MAF_USDA=25.0
NC_035091.1	2824182	.	C	T	.	.	MAF_USDA=29.167
NC_035091.1	2824185	.	T	C	.	.	MAF_USDA=29.167
NC_035091.1	2824192	.	C	A	.	.	MAF_USDA=12.5
NC_035091.1	2824254	.	C	A	.	.	MAF_USDA=18.75
NC_035091.1	2826472	.	C	T	.	.	MAF_USDA=2.941
NC_035091.1	2826554	.	G	T	.	.	MAF_USDA=2.459
NC_035091.1	2826571	.	G	A	.	.	MAF_USDA=1.639
NC_035091.1	2826656	.	G	A	.	.	MAF_INRAE=23.333;MAF_USDA=6.471
NC_035091.1	2826713	.	C	G	.	.	MAF_USDA=1.639
NC_035091.1	2826722	.	G	A	.	.	MAF_INRAE=6.329;MAF_USDA=6.25
NC_035091.1	2826739	.	C	T	.	.	MAF_INRAE=26.582;MAF_USDA=42.353
NC_035091.1	2826754	.	C	T	.	.	MAF_USDA=7.647
NC_035091.1	2826770	.	C	T	.	.	MAF_USDA=2.459
NC_035091.1	2826847	.	A	G	.	.	MAF_USDA=1.639
NC_035091.1	2826857	.	C	G	.	.	MAF_USDA=6.557
NC_035091.1	2826883	.	T	C	.	.	MAF_INRAE=5.263
NC_035091.1	2826891	.	T	C	.	.	MAF_USDA=1.639
NC_035091.1	2826924	.	C	G	.	.	MAF_INRAE=1.667;MAF_USDA=11.765
NC_035091.1	2827046	.	C	T	.	.	MAF_INRAE=11.392;MAF_USDA=41.176
NC_035091.1	2827054	.	G	A	.	.	MAF_USDA=1.639
NC_035091.1	2827071	.	C	A	.	.	MAF_USDA=1.639
NC_035091.1	2827174	.	G	A	.	.	MAF_INRAE=6.329
NC_035091.1	2827228	.	G	T	.	.	MAF_USDA=2.083
NC_035091.1	2827233	.	A	C	.	.	MAF_USDA=10.588
NC_035091.1	2827324	.	T	G	.	.	MAF_USDA=14.583
NC_035091.1	2827328	.	T	C	.	.	MAF_USDA=2.353
NC_035091.1	2827361	.	T	A	.	.	MAF_USDA=2.353
NC_035091.1	2827367	.	A	G	.	.	MAF_USDA=15.294
NC_035091.1	2827385	.	A	C	.	.	MAF_USDA=6.25
NC_035091.1	2827431	.	A	C	.	.	MAF_USDA=6.25
NC_035091.1	2827437	.	C	A	.	.	MAF_USDA=29.167
NC_035091.1	2830192	.	T	C	.	.	MAF_USDA=12.5
NC_035091.1	2830206	.	A	G	.	.	MAF_USDA=14.458
NC_035091.1	2830207	.	C	T	.	.	MAF_USDA=4.167
NC_035091.1	2830228	.	A	G	.	.	MAF_INRAE=26.316;MAF_USDA=20.238
NC_035091.1	2830243	.	G	T	.	.	MAF_INRAE=5.833;MAF_USDA=5.952
NC_035091.1	2830254	.	C	T	.	.	MAF_USDA=1.639
NC_035091.1	2830255	.	G	A	.	.	MAF_INRAE=8.228;MAF_USDA=6.557
NC_035091.1	2830277	.	G	A	.	.	MAF_INRAE=2.5;MAF_USDA=5.882
NC_035091.1	2830289	.	G	T	.	.	MAF_USDA=1.639
NC_035091.1	2830297	.	A	G	.	.	MAF_INRAE=15.823;MAF_USDA=7.647
NC_035091.1	2830306	.	A	T	.	.	MAF_USDA=3.279
NC_035091.1	2830332	.	C	A	.	.	MAF_INRAE=48.101;MAF_USDA=27.059
NC_035091.1	2830351	.	G	T	.	.	MAF_INRAE=5.0;MAF_USDA=5.882
NC_035091.1	2830408	.	C	G	.	.	MAF_USDA=4.167
NC_035091.1	2830420	.	T	G	.	.	MAF_INRAE=41.139;MAF_USDA=19.412
NC_035091.1	2830531	.	C	T	.	.	MAF_USDA=1.639
NC_035091.1	2830558	.	G	A	.	.	MAF_INRAE=27.215;MAF_USDA=21.176
NC_035091.1	2830619	.	G	T	.	.	MAF_INRAE=21.053;MAF_USDA=10.0
NC_035091.1	2830662	.	C	A	.	.	MAF_USDA=7.647
NC_035091.1	2830667	.	G	T	.	.	MAF_USDA=3.279
NC_035091.1	2830669	.	C	T	.	.	MAF_USDA=3.279
NC_035091.1	2830670	.	C	T	.	.	MAF_USDA=7.647
NC_035091.1	2830674	.	G	A	.	.	MAF_USDA=6.471
NC_035091.1	2830675	.	C	A	.	.	MAF_USDA=6.471
NC_035091.1	2830709	.	C	A	.	.	MAF_USDA=4.918
NC_035091.1	2830716	.	C	T	.	.	MAF_USDA=8.824
NC_035091.1	2830717	.	C	T	.	.	MAF_USDA=4.918
NC_035091.1	2830721	.	G	A	.	.	MAF_USDA=4.098
NC_035091.1	2830724	.	C	G	.	.	MAF_USDA=8.333
NC_035091.1	2830728	.	G	T	.	.	MAF_USDA=5.952
NC_035091.1	2830741	.	T	C	.	.	MAF_USDA=5.833
NC_035091.1	2830765	.	A	T	.	.	MAF_USDA=6.25
NC_035091.1	2830766	.	G	T	.	.	MAF_USDA=6.25
NC_035091.1	2830791	.	A	C	.	.	MAF_USDA=18.824
NC_035091.1	2830793	.	A	G	.	.	MAF_USDA=1.639
NC_035091.1	2830808	.	G	A	.	.	MAF_USDA=11.765
NC_035091.1	2830833	.	C	A	.	.	MAF_USDA=20.0
NC_035091.1	2830850	.	G	T	.	.	MAF_USDA=3.279
NC_035091.1	2830893	.	C	G	.	.	MAF_USDA=3.529
NC_035091.1	2830898	.	G	A	.	.	MAF_USDA=28.235
NC_035091.1	2830935	.	ATTCCT	ATTCCC	.	.	MAF_USDA=23.913
NC_035091.1	2830970	.	A	G	.	.	MAF_USDA=1.639
NC_035091.1	2831027	.	A	G	.	.	MAF_USDA=31.25
NC_035091.1	2831037	.	A	G	.	.	MAF_USDA=7.059
NC_035091.1	2831060	.	T	C	.	.	MAF_USDA=14.583
NC_035091.1	2831079	.	A	C	.	.	MAF_USDA=4.167
NC_035091.1	2831082	.	C	T	.	.	MAF_USDA=18.75
NC_035091.1	2831086	.	C	T	.	.	MAF_USDA=6.25
NC_035091.1	2831119	.	C	T	.	.	MAF_USDA=4.167
NC_035091.1	2831180	.	C	A	.	.	MAF_USDA=6.25
NC_035091.1	2839363	.	C	T	.	.	MAF_USDA=18.182
NC_035091.1	2839370	.	T	C	.	.	MAF_USDA=18.75
NC_035091.1	2839385	.	G	T	.	.	MAF_USDA=2.083
NC_035091.1	2839386	.	G	A	.	.	MAF_USDA=20.833
NC_035091.1	2839400	.	C	T	.	.	MAF_USDA=20.833
NC_035091.1	2839401	.	T	G	.	.	MAF_USDA=20.833
NC_035091.1	2839416	.	A	T	.	.	MAF_USDA=4.878
NC_035091.1	2839440	.	C	T	.	.	MAF_USDA=47.619
NC_035091.1	2839455	.	T	C	.	.	MAF_USDA=48.81
NC_035091.1	2839459	.	C	A	.	.	MAF_USDA=3.333
NC_035091.1	2839491	.	A	G	.	.	MAF_USDA=25.0
NC_035091.1	2839556	.	T	A	.	.	MAF_USDA=10.714
NC_035091.1	2839557	.	A	G	.	.	MAF_USDA=33.929
NC_035091.1	2839577	.	C	A	.	.	MAF_USDA=10.714
NC_035091.1	2839634	.	T	A	.	.	MAF_USDA=43.75
NC_035091.1	2839635	.	T	A	.	.	MAF_USDA=33.333
NC_035091.1	2839636	.	T	A	.	.	MAF_USDA=22.917
NC_035091.1	2839637	.	T	A	.	.	MAF_USDA=45.833
NC_035091.1	2839638	.	T	A	.	.	MAF_USDA=43.75
NC_035091.1	2839644	.	C	A	.	.	MAF_INRAE=36.842;MAF_USDA=43.75
NC_035091.1	2839645	.	G	T	.	.	MAF_USDA=45.833
NC_035091.1	2839651	.	G	T	.	.	MAF_USDA=25.0
NC_035091.1	2839660	.	A	C	.	.	MAF_INRAE=13.291;MAF_USDA=2.941
NC_035091.1	2839666	.	T	C	.	.	MAF_INRAE=5.696;MAF_USDA=2.083
NC_035091.1	2839706	.	G	T	.	.	MAF_INRAE=9.494
NC_035091.1	2839722	.	G	A	.	.	MAF_USDA=1.667
NC_035091.1	2839729	.	T	G	.	.	MAF_USDA=8.333
NC_035091.1	2839736	.	T	G	.	.	MAF_INRAE=10.759;MAF_USDA=11.765
NC_035091.1	2839740	.	A	C	.	.	MAF_INRAE=4.167;MAF_USDA=11.765
NC_035091.1	2839742	.	A	G	.	.	MAF_INRAE=27.848;MAF_USDA=25.294
NC_035091.1	2839768	.	A	G	.	.	MAF_INRAE=43.671;MAF_USDA=39.157
NC_035091.1	2839779	.	G	T	.	.	MAF_USDA=7.647
NC_035091.1	2839822	.	A	G	.	.	MAF_INRAE=46.203;MAF_USDA=30.0
NC_035091.1	2839842	.	C	T	.	.	MAF_INRAE=21.053;MAF_USDA=2.941
NC_035091.1	2839857	.	A	C	.	.	MAF_INRAE=2.5
NC_035091.1	2839864	.	G	A	.	.	MAF_INRAE=10.759;MAF_USDA=11.765
NC_035091.1	2839867	.	C	T	.	.	MAF_INRAE=25.833;MAF_USDA=42.941
NC_035091.1	2839873	.	C	T	.	.	MAF_INRAE=45.57;MAF_USDA=31.176
NC_035091.1	2839888	.	T	C	.	.	MAF_INRAE=45.57;MAF_USDA=18.75
NC_035091.1	2839975	.	C	T	.	.	MAF_USDA=8.475
NC_035091.1	2839982	.	C	A	.	.	MAF_INRAE=1.667;MAF_USDA=3.39
NC_035091.1	2839994	.	A	C	.	.	MAF_USDA=2.542
NC_035091.1	2840003	.	C	A	.	.	MAF_INRAE=5.0;MAF_USDA=2.5
NC_035091.1	2840066	.	C	T	.	.	MAF_USDA=1.639
NC_035091.1	2840072	.	T	A	.	.	MAF_INRAE=8.333;MAF_USDA=8.235
NC_035091.1	2840079	.	A	C	.	.	MAF_USDA=2.459
NC_035091.1	2840083	.	T	A	.	.	MAF_USDA=5.833
NC_035091.1	2840084	.	G	C	.	.	MAF_USDA=5.833
NC_035091.1	2840085	.	T	C	.	.	MAF_USDA=1.667
NC_035091.1	2840118	.	A	T	.	.	MAF_USDA=18.072
NC_035091.1	2840164	.	A	T	.	.	MAF_USDA=16.265
NC_035091.1	2840169	.	C	T	.	.	MAF_USDA=10.833
NC_035091.1	2840172	.	T	A	.	.	MAF_USDA=16.265
NC_035091.1	2840186	.	T	A	.	.	MAF_USDA=46.386
NC_035091.1	2840193	.	A	G	.	.	MAF_USDA=5.833
NC_035091.1	2840203	.	T	C	.	.	MAF_USDA=9.639
NC_035091.1	2840211	.	C	G	.	.	MAF_USDA=9.639
NC_035091.1	2840215	.	T	A	.	.	MAF_USDA=10.0
NC_035091.1	2840246	.	G	A	.	.	MAF_USDA=9.167
NC_035091.1	2840272	.	C	T	.	.	MAF_USDA=19.88
NC_035091.1	2840282	.	T	C	.	.	MAF_USDA=2.174
NC_035091.1	2840316	.	A	G	.	.	MAF_USDA=36.747
NC_035091.1	2840320	.	G	T	.	.	MAF_USDA=1.667
NC_035091.1	2840338	.	T	C	.	.	MAF_USDA=36.747
NC_035091.1	2840368	.	G	T	.	.	MAF_USDA=2.174
NC_035091.1	2840394	.	C	T	.	.	MAF_USDA=6.522
NC_035091.1	2840517	.	T	C	.	.	MAF_USDA=12.5
NC_035091.1	2840536	.	T	A	.	.	MAF_USDA=14.583
NC_035091.1	2840539	.	T	A	.	.	MAF_INRAE=19.167;MAF_USDA=14.583
NC_035091.1	2840540	.	T	A	.	.	MAF_INRAE=29.167;MAF_USDA=41.667
NC_035091.1	2840542	.	T	A	.	.	MAF_INRAE=12.5;MAF_USDA=2.083
NC_035091.1	2840546	.	T	A	.	.	MAF_INRAE=10.0;MAF_USDA=6.25
NC_035091.1	2840592	.	A	G	.	.	MAF_INRAE=45.833;MAF_USDA=46.429
NC_035091.1	2840611	.	T	A	.	.	MAF_INRAE=10.0;MAF_USDA=6.25
NC_035091.1	2840620	.	T	C	.	.	MAF_INRAE=47.5;MAF_USDA=45.882
NC_035091.1	2840632	.	A	T	.	.	MAF_INRAE=12.5;MAF_USDA=8.333
NC_035091.1	2840688	.	A	G	.	.	MAF_USDA=50.0
NC_035091.1	2840689	.	G	T	.	.	MAF_USDA=50.0
NC_035091.1	2840690	.	T	G	.	.	MAF_USDA=50.0
NC_035091.1	2840694	.	T	A	.	.	MAF_USDA=49.398
NC_035091.1	2840695	.	G	C	.	.	MAF_USDA=49.398
NC_035091.1	2840707	.	C	T	.	.	MAF_USDA=4.237
NC_035091.1	2840718	.	G	A	.	.	MAF_USDA=48.795
NC_035091.1	2840801	.	C	T	.	.	MAF_USDA=48.193
NC_035091.1	2840806	.	T	G	.	.	MAF_USDA=1.695
NC_035091.1	2840824	.	C	T	.	.	MAF_USDA=2.41
NC_035091.1	2840860	.	T	A	.	.	MAF_USDA=50.0
NC_035091.1	2840863	.	A	T	.	.	MAF_USDA=47.917
NC_035091.1	2840871	.	G	A	.	.	MAF_USDA=39.583
NC_035091.1	2840880	.	T	C	.	.	MAF_USDA=2.542
NC_035091.1	2840904	.	T	A	.	.	MAF_USDA=33.133
NC_035091.1	2840929	.	C	T	.	.	MAF_USDA=46.386
NC_035091.1	2840933	.	A	G	.	.	MAF_USDA=50.0
NC_035091.1	2840955	.	A	G	.	.	MAF_USDA=45.833
NC_035091.1	2840956	.	T	C	.	.	MAF_USDA=1.724
NC_035091.1	2840957	.	T	C	.	.	MAF_USDA=2.586
NC_035091.1	2840961	.	G	A	.	.	MAF_USDA=49.39
NC_035091.1	2841008	.	C	A	.	.	MAF_USDA=6.25
NC_035091.1	2841016	.	G	A	.	.	MAF_USDA=6.25
NC_035091.1	2841051	.	C	T	.	.	MAF_USDA=48.795
NC_035091.1	2841079	.	A	C	.	.	MAF_USDA=49.398
NC_035091.1	2841080	.	A	C	.	.	MAF_USDA=47.917
NC_035091.1	2841099	.	T	C	.	.	MAF_USDA=1.695
NC_035091.1	2841102	.	A	G	.	.	MAF_USDA=12.048
NC_035091.1	2841133	.	A	G	.	.	MAF_USDA=13.253
NC_035091.1	2841175	.	G	T	.	.	MAF_USDA=6.627
NC_035091.1	2841181	.	A	G	.	.	MAF_USDA=4.217
NC_035091.1	2841182	.	A	T	.	.	MAF_USDA=1.695
NC_035091.1	2841183	.	C	T	.	.	MAF_USDA=17.47
NC_035091.1	2841214	.	G	A	.	.	MAF_USDA=7.927
NC_035091.1	2841239	.	T	C	.	.	MAF_USDA=14.634
NC_035091.1	2841268	.	A	G	.	.	MAF_USDA=13.855
NC_035091.1	2841302	.	T	C	.	.	MAF_USDA=13.253
NC_035091.1	2841355	.	C	A	.	.	MAF_USDA=13.855
NC_035091.1	2841358	.	T	C	.	.	MAF_USDA=24.576
NC_035091.1	2841378	.	G	A	.	.	MAF_USDA=15.06
NC_035091.1	2841380	.	C	T	.	.	MAF_USDA=45.181
NC_035091.1	2841388	.	A	C	.	.	MAF_USDA=31.325
NC_035091.1	2841393	.	T	G	.	.	MAF_USDA=15.663
NC_035091.1	2841409	.	C	A	.	.	MAF_USDA=35.417
NC_035091.1	2841414	.	A	C	.	.	MAF_USDA=8.333
NC_035091.1	2841457	.	T	A	.	.	MAF_USDA=15.476
NC_035091.1	2841510	.	A	T	.	.	MAF_USDA=33.735
NC_035091.1	2841517	.	G	T	.	.	MAF_USDA=47.59
NC_035091.1	2841519	.	C	T	.	.	MAF_USDA=33.735
NC_035091.1	2841522	.	G	A	.	.	MAF_USDA=33.735
NC_035091.1	2841567	.	G	C	.	.	MAF_USDA=17.47
NC_035091.1	2841598	.	T	A	.	.	MAF_USDA=18.072
NC_035091.1	2841613	.	G	A	.	.	MAF_USDA=33.735
NC_035091.1	2841648	.	G	A	.	.	MAF_USDA=10.976
NC_035091.1	2841675	.	G	A	.	.	MAF_USDA=1.695
NC_035091.1	2841691	.	A	T	.	.	MAF_USDA=22.892
NC_035091.1	2841723	.	G	A	.	.	MAF_USDA=3.39
NC_035091.1	2841724	.	C	T	.	.	MAF_USDA=44.578
NC_035091.1	2841733	.	C	G	.	.	MAF_USDA=1.695
NC_035091.1	2841772	.	C	T	.	.	MAF_USDA=21.186
NC_035091.1	2841782	.	A	T	.	.	MAF_USDA=11.446
NC_035091.1	2841799	.	T	C	.	.	MAF_USDA=21.186
NC_035091.1	2841805	.	G	A	.	.	MAF_USDA=5.085
NC_035091.1	2841806	.	C	A	.	.	MAF_USDA=5.085
NC_035091.1	2841836	.	G	T	.	.	MAF_USDA=21.552
NC_035091.1	2841842	.	A	T	.	.	MAF_USDA=21.552
NC_035091.1	2841867	.	T	G	.	.	MAF_USDA=1.695
NC_035091.1	2841905	.	C	T	.	.	MAF_USDA=21.186
NC_035091.1	2841923	.	A	C	.	.	MAF_USDA=28.916
NC_035091.1	2841924	.	T	C	.	.	MAF_USDA=4.237
NC_035091.1	2841931	.	T	A	.	.	MAF_USDA=22.892
NC_035091.1	2841943	.	A	G	.	.	MAF_USDA=10.843
NC_035091.1	2841948	.	C	T	.	.	MAF_USDA=11.446
NC_035091.1	2841951	.	A	G	.	.	MAF_USDA=10.241
NC_035091.1	2841992	.	C	T	.	.	MAF_USDA=1.724
NC_035091.1	2842001	.	G	T	.	.	MAF_USDA=40.854
NC_035091.1	2842017	.	A	C	.	.	MAF_USDA=31.25
NC_035091.1	2842027	.	A	G	.	.	MAF_USDA=50.0
NC_035091.1	2842054	.	G	A	.	.	MAF_USDA=1.695
NC_035091.1	2842080	.	T	C	.	.	MAF_USDA=40.964
NC_035091.1	2842081	.	G	C	.	.	MAF_USDA=40.964
NC_035091.1	2842086	.	C	T	.	.	MAF_USDA=2.41
NC_035091.1	2842087	.	A	G	.	.	MAF_USDA=29.167
NC_035091.1	2842116	.	A	T	.	.	MAF_USDA=10.241
NC_035091.1	2842122	.	T	A	.	.	MAF_USDA=12.651
NC_035091.1	2842126	.	A	T	.	.	MAF_USDA=5.422
NC_035091.1	2842136	.	A	G	.	.	MAF_USDA=15.254
NC_035091.1	2842240	.	G	A	.	.	MAF_USDA=27.711
NC_035091.1	2842253	.	G	A	.	.	MAF_USDA=7.229
NC_035091.1	2842256	.	T	A	.	.	MAF_USDA=30.12
NC_035091.1	2842265	.	A	T	.	.	MAF_USDA=38.554
NC_035091.1	2842285	.	A	T	.	.	MAF_USDA=38.554
NC_035091.1	2842337	.	A	G	.	.	MAF_USDA=16.667
NC_035091.1	2842373	.	T	C	.	.	MAF_USDA=3.448
NC_035091.1	2842381	.	T	G	.	.	MAF_USDA=13.415
NC_035091.1	2842389	.	T	C	.	.	MAF_USDA=4.31
NC_035091.1	2842426	.	A	G	.	.	MAF_USDA=5.085
NC_035091.1	2842438	.	T	G	.	.	MAF_USDA=16.949
NC_035091.1	2842441	.	G	A	.	.	MAF_USDA=2.542
NC_035091.1	2842457	.	A	C	.	.	MAF_USDA=18.75
NC_035091.1	2842458	.	A	T	.	.	MAF_USDA=18.75
NC_035091.1	2842460	.	T	G	.	.	MAF_USDA=43.976
NC_035091.1	2842462	.	T	A	.	.	MAF_USDA=28.916
NC_035091.1	2842472	.	A	C	.	.	MAF_USDA=2.41
NC_035091.1	2842516	.	C	T	.	.	MAF_USDA=6.25
NC_035091.1	2842532	.	C	T	.	.	MAF_USDA=2.083
NC_035091.1	2842578	.	T	C	.	.	MAF_USDA=43.373
NC_035091.1	2842597	.	A	G	.	.	MAF_USDA=2.542
NC_035091.1	2842617	.	C	A	.	.	MAF_USDA=6.25
NC_035091.1	2842633	.	A	T	.	.	MAF_USDA=1.695
NC_035091.1	2842634	.	A	G	.	.	MAF_USDA=1.695
NC_035091.1	2842644	.	T	C	.	.	MAF_USDA=6.78
NC_035091.1	2842651	.	G	T	.	.	MAF_USDA=2.542
NC_035091.1	2842684	.	T	C	.	.	MAF_USDA=4.217
NC_035091.1	2842687	.	A	T	.	.	MAF_USDA=3.39
NC_035091.1	2842697	.	T	C	.	.	MAF_USDA=36.145
NC_035091.1	2842708	.	T	C	.	.	MAF_USDA=1.695
NC_035091.1	2842722	.	C	G	.	.	MAF_USDA=9.483
NC_035091.1	2842754	.	C	T	.	.	MAF_USDA=1.724
NC_035091.1	2842772	.	G	T	.	.	MAF_USDA=6.25
NC_035091.1	2844641	.	G	A	.	.	MAF_USDA=20.833
NC_035091.1	2844658	.	G	T	.	.	MAF_INRAE=26.316;MAF_USDA=27.059
NC_035091.1	2844681	.	C	G	.	.	MAF_USDA=5.738
NC_035091.1	2844715	.	A	T	.	.	MAF_USDA=2.459
NC_035091.1	2844735	.	T	A	.	.	MAF_INRAE=8.228
NC_035091.1	2844736	.	G	A	.	.	MAF_INRAE=9.167
NC_035091.1	2844738	.	G	A	.	.	MAF_INRAE=14.167;MAF_USDA=10.588
NC_035091.1	2844771	.	G	C	.	.	MAF_USDA=3.279
NC_035091.1	2844795	.	G	C	.	.	MAF_INRAE=5.263;MAF_USDA=24.118
NC_035091.1	2844833	.	T	G	.	.	MAF_USDA=11.176
NC_035091.1	2844891	.	G	A	.	.	MAF_INRAE=42.105;MAF_USDA=29.167
NC_035091.1	2844909	.	G	A	.	.	MAF_INRAE=26.316;MAF_USDA=18.75
NC_035091.1	2844933	.	A	T	.	.	MAF_INRAE=6.667;MAF_USDA=7.059
NC_035091.1	2844944	.	T	A	.	.	MAF_INRAE=1.667;MAF_USDA=1.639
NC_035091.1	2844992	.	C	A	.	.	MAF_USDA=4.167
NC_035091.1	2844993	.	A	T	.	.	MAF_USDA=7.059
NC_035091.1	2844996	.	T	G	.	.	MAF_USDA=4.167
NC_035091.1	2845003	.	T	G	.	.	MAF_USDA=6.25
NC_035091.1	2845024	.	A	G	.	.	MAF_USDA=8.333
NC_035091.1	2845485	.	C	A	.	.	MAF_USDA=47.917
NC_035091.1	2845490	.	A	G	.	.	MAF_USDA=3.279
NC_035091.1	2845508	.	A	G	.	.	MAF_USDA=16.393
NC_035091.1	2845514	.	A	G	.	.	MAF_USDA=4.918
NC_035091.1	2845516	.	A	G	.	.	MAF_USDA=5.738
NC_035091.1	2845649	.	A	C	.	.	MAF_INRAE=13.924;MAF_USDA=12.353
NC_035091.1	2845655	.	A	C	.	.	MAF_INRAE=2.5;MAF_USDA=8.235
NC_035091.1	2845672	.	A	G	.	.	MAF_INRAE=34.177;MAF_USDA=33.333
NC_035091.1	2845696	.	A	T	.	.	MAF_INRAE=19.62;MAF_USDA=11.176
NC_035091.1	2845697	.	T	C	.	.	MAF_INRAE=19.167;MAF_USDA=13.529
NC_035091.1	2845710	.	A	C	.	.	MAF_INRAE=29.114;MAF_USDA=25.294
NC_035091.1	2845714	.	C	T	.	.	MAF_INRAE=14.167;MAF_USDA=7.059
NC_035091.1	2845779	.	A	T	.	.	MAF_USDA=1.639
NC_035091.1	2845787	.	T	C	.	.	MAF_USDA=5.738
NC_035091.1	2845788	.	G	T	.	.	MAF_USDA=3.279
NC_035091.1	2845792	.	A	C	.	.	MAF_USDA=2.459
NC_035091.1	2845793	.	A	C	.	.	MAF_USDA=6.557
NC_035091.1	2845806	.	A	G	.	.	MAF_USDA=8.333
NC_035091.1	2845816	.	C	T	.	.	MAF_INRAE=42.105;MAF_USDA=21.176
NC_035091.1	2845824	.	G	T	.	.	MAF_INRAE=21.053;MAF_USDA=7.059
NC_035091.1	2845843	.	T	A	.	.	MAF_INRAE=42.105;MAF_USDA=23.81
NC_035091.1	2845963	.	C	A	.	.	MAF_USDA=8.197
NC_035091.1	2845977	.	A	G	.	.	MAF_INRAE=21.053;MAF_USDA=7.059
NC_035091.1	2845987	.	C	A	.	.	MAF_INRAE=2.5;MAF_USDA=7.647
NC_035091.1	2846008	.	T	A	.	.	MAF_INRAE=12.658;MAF_USDA=12.353
NC_035091.1	2846070	.	A	C	.	.	MAF_INRAE=43.671;MAF_USDA=31.765
NC_035091.1	2846083	.	C	A	.	.	MAF_INRAE=33.544;MAF_USDA=37.5
NC_035091.1	2846132	.	A	T	.	.	MAF_INRAE=39.873;MAF_USDA=23.529
NC_035091.1	2846145	.	C	A	.	.	MAF_USDA=1.639
NC_035091.1	2846195	.	T	A	.	.	MAF_USDA=12.353
NC_035091.1	2846202	.	T	G	.	.	MAF_INRAE=23.333
NC_035091.1	2846232	.	T	A	.	.	MAF_USDA=6.557
NC_035091.1	2846235	.	T	G	.	.	MAF_INRAE=5.0;MAF_USDA=6.471
NC_035091.1	2846264	.	C	T	.	.	MAF_USDA=7.377
NC_035091.1	2846330	.	A	C	.	.	MAF_INRAE=19.62;MAF_USDA=20.833
NC_035091.1	2846348	.	A	T	.	.	MAF_INRAE=15.823;MAF_USDA=17.647
NC_035091.1	2846352	.	A	C	.	.	MAF_USDA=4.098
NC_035091.1	2846355	.	G	T	.	.	MAF_USDA=3.279
NC_035091.1	2846404	.	T	A	.	.	MAF_USDA=3.571
NC_035091.1	2846416	.	A	C	.	.	MAF_INRAE=23.333;MAF_USDA=12.5
NC_035091.1	2846427	.	G	T	.	.	MAF_INRAE=13.291;MAF_USDA=7.738
NC_035091.1	2846452	.	T	A	.	.	MAF_USDA=5.0
NC_035091.1	2846461	.	G	C	.	.	MAF_INRAE=15.823;MAF_USDA=5.952
NC_035091.1	2846515	.	G	A	.	.	MAF_USDA=4.878
NC_035091.1	2846518	.	C	A	.	.	MAF_USDA=6.098
NC_035091.1	2846525	.	A	C	.	.	MAF_USDA=4.878
NC_035091.1	2846600	.	T	C	.	.	MAF_INRAE=5.263;MAF_USDA=12.353
NC_035091.1	2846675	.	A	T	.	.	MAF_INRAE=4.167;MAF_USDA=6.25
NC_035091.1	2846809	.	G	A	.	.	MAF_INRAE=10.759;MAF_USDA=4.706
NC_035091.1	2846825	.	A	G	.	.	MAF_USDA=4.098
NC_035091.1	2846826	.	G	C	.	.	MAF_USDA=4.098
NC_035091.1	2846852	.	C	T	.	.	MAF_INRAE=8.228;MAF_USDA=3.279
NC_035091.1	2846860	.	C	T	.	.	MAF_USDA=1.639
NC_035091.1	2846864	.	G	C	.	.	MAF_INRAE=8.228;MAF_USDA=3.279
NC_035091.1	2846901	.	G	A	.	.	MAF_INRAE=12.658;MAF_USDA=4.098
NC_035091.1	2846988	.	G	A	.	.	MAF_INRAE=8.228
NC_035091.1	2846989	.	C	G	.	.	MAF_INRAE=4.167
NC_035091.1	2847045	.	C	A	.	.	MAF_INRAE=14.167
NC_035091.1	2847059	.	G	T	.	.	MAF_INRAE=20.0
NC_035091.1	2847071	.	G	T	.	.	MAF_INRAE=12.025
NC_035091.1	2847074	.	A	T	.	.	MAF_INRAE=25.833
NC_035091.1	2847080	.	G	T	.	.	MAF_INRAE=35.443
NC_035091.1	2847173	.	C	A	.	.	MAF_INRAE=31.579;MAF_USDA=47.647
NC_035091.1	2847188	.	C	T	.	.	MAF_INRAE=43.038;MAF_USDA=49.405
NC_035091.1	2847199	.	A	G	.	.	MAF_INRAE=45.57;MAF_USDA=40.476
NC_035091.1	2847247	.	A	T	.	.	MAF_INRAE=26.316;MAF_USDA=17.059
NC_035091.1	2847254	.	G	T	.	.	MAF_USDA=2.459
NC_035091.1	2847321	.	A	G	.	.	MAF_USDA=6.25
NC_035091.1	2847333	.	C	T	.	.	MAF_INRAE=24.167;MAF_USDA=12.353
NC_035091.1	2847335	.	T	C	.	.	MAF_INRAE=47.368;MAF_USDA=41.176
NC_035091.1	2847346	.	C	G	.	.	MAF_INRAE=22.785;MAF_USDA=16.471
NC_035091.1	2847371	.	C	A	.	.	MAF_INRAE=48.734;MAF_USDA=41.176
NC_035091.1	2847436	.	C	T	.	.	MAF_INRAE=12.658;MAF_USDA=34.706
NC_035091.1	2847476	.	T	C	.	.	MAF_USDA=7.647
NC_035091.1	2847502	.	C	A	.	.	MAF_USDA=8.197
NC_035091.1	2847506	.	G	C	.	.	MAF_USDA=15.294
NC_035091.1	2847510	.	C	A	.	.	MAF_USDA=17.647
NC_035091.1	2847511	.	G	T	.	.	MAF_USDA=22.917
NC_035091.1	2847519	.	T	C	.	.	MAF_USDA=9.016
NC_035091.1	2847527	.	T	C	.	.	MAF_USDA=46.471
NC_035091.1	2847528	.	G	A	.	.	MAF_USDA=12.941
NC_035091.1	2847579	.	A	G	.	.	MAF_INRAE=1.667
NC_035091.1	2851831	.	A	C	.	.	MAF_INRAE=7.595;MAF_USDA=6.098
NC_035091.1	2851858	.	G	T	.	.	MAF_INRAE=21.053;MAF_USDA=34.756
NC_035091.1	2851884	.	T	A	.	.	MAF_INRAE=5.263;MAF_USDA=16.667
NC_035091.1	2851953	.	G	A	.	.	MAF_USDA=41.667
NC_035091.1	2851998	.	C	T	.	.	MAF_USDA=37.5
NC_035091.1	2852008	.	T	C	.	.	MAF_USDA=12.5
NC_035091.1	2852010	.	C	A	.	.	MAF_USDA=39.583
NC_035091.1	2852012	.	C	T	.	.	MAF_USDA=35.417
NC_035091.1	2852185	.	C	T	.	.	MAF_USDA=48.81
NC_035091.1	2852211	.	G	T	.	.	MAF_USDA=6.25
NC_035091.1	2852220	.	T	C	.	.	MAF_USDA=8.824
NC_035091.1	2852438	.	C	T	.	.	MAF_USDA=4.167
NC_035091.1	2852450	.	G	T	.	.	MAF_USDA=5.833
NC_035091.1	2852452	.	G	T	.	.	MAF_USDA=4.762
NC_035091.1	2852482	.	G	T	.	.	MAF_USDA=4.878
NC_035091.1	2852498	.	A	T	.	.	MAF_USDA=4.819
NC_035091.1	2852699	.	T	G	.	.	MAF_INRAE=15.789;MAF_USDA=5.294
NC_035091.1	2852713	.	A	C	.	.	MAF_USDA=5.294
NC_035091.1	2852740	.	A	G	.	.	MAF_USDA=12.5
NC_035091.1	2852746	.	A	C	.	.	MAF_USDA=4.098
NC_035091.1	2852859	.	T	C	.	.	MAF_INRAE=5.0;MAF_USDA=4.706
NC_035091.1	2852884	.	C	T	.	.	MAF_USDA=6.548
NC_035091.1	2852893	.	G	A	.	.	MAF_USDA=8.333
NC_035091.1	2852895	.	C	T	.	.	MAF_INRAE=2.5;MAF_USDA=6.548
NC_035091.1	2852908	.	C	T	.	.	MAF_INRAE=42.405;MAF_USDA=20.588
NC_035091.1	2852946	.	A	C	.	.	MAF_INRAE=38.333
NC_035091.1	2852971	.	C	A	.	.	MAF_INRAE=15.19
NC_035091.1	2853075	.	G	A	.	.	MAF_INRAE=41.772;MAF_USDA=17.647
NC_035091.1	2853082	.	A	C	.	.	MAF_INRAE=41.772;MAF_USDA=17.647
NC_035091.1	2853103	.	G	A	.	.	MAF_USDA=1.639
NC_035091.1	2853135	.	T	C	.	.	MAF_INRAE=15.823;MAF_USDA=5.952
NC_035091.1	2853150	.	G	C	.	.	MAF_INRAE=15.823;MAF_USDA=38.824
NC_035091.1	2853190	.	A	C	.	.	MAF_INRAE=8.861;MAF_USDA=4.706
NC_035091.1	2853214	.	T	C	.	.	MAF_INRAE=17.089;MAF_USDA=5.952
NC_035091.1	2853227	.	G	T	.	.	MAF_INRAE=27.848;MAF_USDA=48.214
NC_035091.1	2853240	.	T	G	.	.	MAF_INRAE=21.053;MAF_USDA=5.422
NC_035091.1	2853246	.	G	A	.	.	MAF_INRAE=31.579;MAF_USDA=47.917
NC_035091.1	2853248	.	T	C	.	.	MAF_USDA=33.333
NC_035091.1	2853249	.	A	G	.	.	MAF_USDA=47.917
NC_035091.1	2853252	.	A	C	.	.	MAF_USDA=14.583
NC_035091.1	2853255	.	A	T	.	.	MAF_USDA=45.833
NC_035091.1	2853269	.	A	C	.	.	MAF_INRAE=47.368;MAF_USDA=29.167
NC_035091.1	2853306	.	G	A	.	.	MAF_INRAE=1.667;MAF_USDA=6.548
NC_035091.1	2853308	.	G	T	.	.	MAF_INRAE=1.667;MAF_USDA=6.548
NC_035091.1	2853313	.	G	T	.	.	MAF_INRAE=47.368;MAF_USDA=26.471
NC_035091.1	2853335	.	C	T	.	.	MAF_INRAE=9.494;MAF_USDA=6.557
NC_035091.1	2853340	.	G	A	.	.	MAF_USDA=1.639
NC_035091.1	2853341	.	A	G	.	.	MAF_INRAE=42.405;MAF_USDA=18.824
NC_035091.1	2853384	.	T	A	.	.	MAF_USDA=4.098
NC_035091.1	2853391	.	A	C	.	.	MAF_USDA=1.765
NC_035091.1	2853395	.	T	C	.	.	MAF_USDA=11.765
NC_035091.1	2853434	.	G	A	.	.	MAF_USDA=39.583
NC_035091.1	2853503	.	C	T	.	.	MAF_USDA=8.333
NC_035091.1	2853550	.	A	G	.	.	MAF_USDA=41.176
NC_035091.1	2853553	.	T	C	.	.	MAF_USDA=14.118
NC_035091.1	2853563	.	A	T	.	.	MAF_USDA=8.333
NC_035091.1	2853564	.	G	C	.	.	MAF_USDA=6.557
NC_035091.1	2853575	.	T	C	.	.	MAF_USDA=3.529
NC_035091.1	2853958	.	C	G	.	.	MAF_INRAE=4.167;MAF_USDA=4.118
NC_035091.1	2855150	.	G	A	.	.	MAF_USDA=4.217
NC_035091.1	2855164	.	C	T	.	.	MAF_USDA=37.195
NC_035091.1	2855168	.	T	A	.	.	MAF_USDA=19.277
NC_035091.1	2855172	.	A	G	.	.	MAF_USDA=3.39
NC_035091.1	2855179	.	C	A	.	.	MAF_USDA=5.085
NC_035091.1	2855185	.	A	G	.	.	MAF_USDA=5.085
NC_035091.1	2855193	.	G	C	.	.	MAF_USDA=4.819
NC_035091.1	2855196	.	G	C	.	.	MAF_USDA=5.0
NC_035091.1	2855199	.	T	G	.	.	MAF_USDA=5.0
NC_035091.1	2855225	.	C	A	.	.	MAF_USDA=7.647
NC_035091.1	2855240	.	G	A	.	.	MAF_USDA=3.279
NC_035091.1	2855272	.	C	G	.	.	MAF_INRAE=3.333;MAF_USDA=12.5
NC_035091.1	2855282	.	C	A	.	.	MAF_USDA=4.098
NC_035091.1	2855286	.	T	G	.	.	MAF_USDA=5.738
NC_035091.1	2855288	.	G	T	.	.	MAF_USDA=2.083
NC_035091.1	2855298	.	T	A	.	.	MAF_INRAE=3.333;MAF_USDA=8.824
NC_035091.1	2855315	.	C	T	.	.	MAF_INRAE=3.333;MAF_USDA=10.417
NC_035091.1	2855323	.	CA	CC	.	.	MAF_USDA=43.75
NC_035091.1	2855324	.	A	C	.	.	MAF_USDA=34.426
NC_035091.1	2855326	.	A	G	.	.	MAF_USDA=7.377
NC_035091.1	2855328	.	A	G	.	.	MAF_INRAE=3.333
NC_035091.1	2856092	.	G	A	.	.	MAF_USDA=36.957
NC_035091.1	2858684	.	G	T	.	.	MAF_INRAE=7.595;MAF_USDA=20.833
NC_035091.1	2858706	.	A	T	.	.	MAF_USDA=4.167
NC_035091.1	2858714	.	T	C	.	.	MAF_INRAE=19.62;MAF_USDA=37.5
NC_035091.1	2858719	.	T	A	.	.	MAF_INRAE=5.833;MAF_USDA=8.333
NC_035091.1	2858781	.	T	A	.	.	MAF_INRAE=4.167
NC_035091.1	2858786	.	G	A	.	.	MAF_INRAE=48.734;MAF_USDA=41.667
NC_035091.1	2858817	.	T	C	.	.	MAF_INRAE=7.595;MAF_USDA=8.333
NC_035091.1	2858834	.	A	T	.	.	MAF_INRAE=43.671;MAF_USDA=47.917
NC_035091.1	2858838	.	C	A	.	.	MAF_INRAE=5.0;MAF_USDA=10.417
NC_035091.1	2858848	.	G	T	.	.	MAF_USDA=2.083
NC_035091.1	2858878	.	A	T	.	.	MAF_INRAE=10.759;MAF_USDA=6.25
NC_035091.1	2858894	.	A	C	.	.	MAF_INRAE=19.62;MAF_USDA=20.833
NC_035091.1	2858919	.	C	A	.	.	MAF_INRAE=7.595
NC_035091.1	2858930	.	C	G	.	.	MAF_INRAE=7.595
NC_035091.1	2858945	.	T	C	.	.	MAF_INRAE=11.392;MAF_USDA=12.5
NC_035091.1	2858953	.	C	T	.	.	MAF_INRAE=7.595;MAF_USDA=8.333
NC_035091.1	2858963	.	T	C	.	.	MAF_INRAE=4.167
NC_035091.1	2858977	.	G	A	.	.	MAF_INRAE=7.595;MAF_USDA=8.333
NC_035091.1	2858978	.	C	A	.	.	MAF_INRAE=3.333;MAF_USDA=8.333
NC_035091.1	2858979	.	G	A	.	.	MAF_INRAE=8.861;MAF_USDA=10.417
NC_035091.1	2858999	.	G	A	.	.	MAF_INRAE=8.228
NC_035091.1	2859009	.	G	T	.	.	MAF_INRAE=8.861;MAF_USDA=10.417
NC_035091.1	2859067	.	C	A	.	.	MAF_INRAE=6.667;MAF_USDA=10.417
NC_035091.1	2859154	.	C	T	.	.	MAF_USDA=10.417
NC_035091.1	2859156	.	A	C	.	.	MAF_INRAE=42.105;MAF_USDA=47.917
NC_035091.1	2859168	.	G	T	.	.	MAF_USDA=37.5
NC_035091.1	2859180	.	C	A	.	.	MAF_USDA=4.167
NC_035091.1	2859229	.	G	A	.	.	MAF_USDA=10.417
NC_035091.1	2859236	.	C	T	.	.	MAF_USDA=14.583
NC_035091.1	2859237	.	A	G	.	.	MAF_USDA=12.5
NC_035091.1	2859239	.	G	T	.	.	MAF_USDA=27.083
NC_035091.1	2859242	.	G	A	.	.	MAF_USDA=10.417
NC_035091.1	2859245	.	A	C	.	.	MAF_USDA=4.167
NC_035091.1	2859252	.	A	C	.	.	MAF_INRAE=6.962;MAF_USDA=8.333
NC_035091.1	2859255	.	A	T	.	.	MAF_USDA=6.25
NC_035091.1	2859260	.	C	T	.	.	MAF_USDA=2.083
NC_035091.1	2859384	.	T	A	.	.	MAF_INRAE=31.579
NC_035091.1	2859487	.	C	A	.	.	MAF_USDA=37.5
NC_035091.1	2860756	.	C	A	.	.	MAF_USDA=39.583
NC_035091.1	2860764	.	T	A	.	.	MAF_USDA=6.25
NC_035091.1	2860781	.	A	T	.	.	MAF_USDA=4.167
NC_035091.1	2860795	.	A	T	.	.	MAF_USDA=10.417
NC_035091.1	2860818	.	T	A	.	.	MAF_USDA=6.25
NC_035091.1	2860877	.	T	C	.	.	MAF_USDA=1.724
NC_035091.1	2860878	.	G	T	.	.	MAF_USDA=2.586
NC_035091.1	2860925	.	G	T	.	.	MAF_INRAE=6.667;MAF_USDA=2.5
NC_035091.1	2860975	.	A	G	.	.	MAF_INRAE=10.833;MAF_USDA=19.412
NC_035091.1	2861000	.	G	A	.	.	MAF_USDA=32.941
NC_035091.1	2861002	.	C	T	.	.	MAF_USDA=33.529
NC_035091.1	2861034	.	C	T	.	.	MAF_USDA=3.279
NC_035091.1	2861065	.	T	G	.	.	MAF_USDA=14.583
NC_035091.1	2861067	.	T	C	.	.	MAF_INRAE=16.456;MAF_USDA=6.25
NC_035091.1	2861072	.	G	A	.	.	MAF_INRAE=6.667;MAF_USDA=8.333
NC_035091.1	2861091	.	C	T	.	.	MAF_INRAE=4.167;MAF_USDA=4.918
NC_035091.1	2861092	.	A	G	.	.	MAF_INRAE=15.823;MAF_USDA=4.706
NC_035091.1	2861099	.	A	T	.	.	MAF_INRAE=6.667;MAF_USDA=5.294
NC_035091.1	2861104	.	T	C	.	.	MAF_USDA=4.918
NC_035091.1	2861109	.	C	T	.	.	MAF_INRAE=17.089;MAF_USDA=4.819
NC_035091.1	2861110	.	G	A	.	.	MAF_USDA=6.667
NC_035091.1	2861121	.	C	A	.	.	MAF_INRAE=20.833;MAF_USDA=30.588
NC_035091.1	2861134	.	T	G	.	.	MAF_INRAE=45.57;MAF_USDA=47.917
NC_035091.1	2861142	.	A	G	.	.	MAF_INRAE=6.667;MAF_USDA=5.294
NC_035091.1	2861153	.	A	T	.	.	MAF_INRAE=45.57;MAF_USDA=48.795
NC_035091.1	2861165	.	T	A	.	.	MAF_USDA=3.39
NC_035091.1	2861172	.	A	T	.	.	MAF_INRAE=16.456;MAF_USDA=4.762
NC_035091.1	2861190	.	T	G	.	.	MAF_INRAE=45.57;MAF_USDA=39.881
NC_035091.1	2861191	.	T	C	.	.	MAF_INRAE=48.333;MAF_USDA=39.881
NC_035091.1	2861193	.	A	G	.	.	MAF_INRAE=21.667;MAF_USDA=25.882
NC_035091.1	2861214	.	G	A	.	.	MAF_USDA=9.412
NC_035091.1	2861238	.	A	G	.	.	MAF_INRAE=36.709;MAF_USDA=25.294
NC_035091.1	2861288	.	G	A	.	.	MAF_INRAE=10.0;MAF_USDA=2.083
NC_035091.1	2861305	.	A	G	.	.	MAF_INRAE=14.557;MAF_USDA=8.824
NC_035091.1	2861318	.	C	G	.	.	MAF_INRAE=30.0;MAF_USDA=15.882
NC_035091.1	2861370	.	C	T	.	.	MAF_USDA=8.333
NC_035091.1	2861371	.	C	T	.	.	MAF_INRAE=15.823;MAF_USDA=17.059
NC_035091.1	2861385	.	C	G	.	.	MAF_INRAE=7.595;MAF_USDA=16.471
NC_035091.1	2861394	.	A	T	.	.	MAF_INRAE=10.127;MAF_USDA=31.765
NC_035091.1	2861401	.	A	T	.	.	MAF_INRAE=44.304;MAF_USDA=37.647
NC_035091.1	2861407	.	A	T	.	.	MAF_INRAE=34.177;MAF_USDA=30.0
NC_035091.1	2861408	.	G	C	.	.	MAF_INRAE=33.333;MAF_USDA=30.0
NC_035091.1	2861436	.	C	G	.	.	MAF_INRAE=3.333;MAF_USDA=4.098
NC_035091.1	2861457	.	C	G	.	.	MAF_INRAE=7.595;MAF_USDA=27.647
NC_035091.1	2861459	.	G	A	.	.	MAF_INRAE=7.595;MAF_USDA=16.471
NC_035091.1	2861513	.	T	C	.	.	MAF_USDA=2.083
NC_035091.1	2861521	.	A	T	.	.	MAF_INRAE=33.333;MAF_USDA=10.588
NC_035091.1	2861538	.	A	T	.	.	MAF_INRAE=14.557;MAF_USDA=2.941
NC_035091.1	2861560	.	G	A	.	.	MAF_INRAE=8.228;MAF_USDA=16.471
NC_035091.1	2861579	.	G	A	.	.	MAF_INRAE=8.861;MAF_USDA=3.529
NC_035091.1	2861599	.	C	A	.	.	MAF_USDA=8.333
NC_035091.1	2861621	.	C	G,T	.	.	MAF_INRAE=47.368
NC_035091.1	2861674	.	G	A	.	.	MAF_INRAE=13.924;MAF_USDA=14.706
NC_035091.1	2861678	.	G	T	.	.	MAF_INRAE=20.253;MAF_USDA=35.882
NC_035091.1	2861692	.	C	A	.	.	MAF_INRAE=31.667;MAF_USDA=11.176
NC_035091.1	2861752	.	C	G	.	.	MAF_USDA=33.333
NC_035091.1	2861757	.	T	C	.	.	MAF_USDA=10.417
NC_035091.1	2861777	.	G	A	.	.	MAF_INRAE=8.228;MAF_USDA=5.294
NC_035091.1	2861778	.	G	T	.	.	MAF_INRAE=8.228;MAF_USDA=15.294
NC_035091.1	2861834	.	T	C	.	.	MAF_INRAE=41.139;MAF_USDA=13.529
NC_035091.1	2861889	.	T	C	.	.	MAF_USDA=9.836
NC_035091.1	2861896	.	G	T	.	.	MAF_USDA=8.197
NC_035091.1	2861897	.	T	C	.	.	MAF_USDA=9.016
NC_035091.1	2861909	.	G	A	.	.	MAF_USDA=6.557
NC_035091.1	2861920	.	T	A	.	.	MAF_USDA=8.197
NC_035091.1	2861929	.	C	T	.	.	MAF_USDA=21.429
NC_035091.1	2861932	.	G	T	.	.	MAF_USDA=8.333
NC_035091.1	2861936	.	G	T	.	.	MAF_USDA=10.0
NC_035091.1	2861937	.	C	T	.	.	MAF_USDA=24.706
NC_035091.1	2861949	.	T	G	.	.	MAF_USDA=25.882
NC_035091.1	2861960	.	A	T	.	.	MAF_USDA=31.765
NC_035091.1	2862027	.	C	A	.	.	MAF_INRAE=47.368;MAF_USDA=20.833
NC_035091.1	2862047	.	T	C	.	.	MAF_USDA=16.667
NC_035091.1	2862054	.	G	T	.	.	MAF_USDA=18.75
NC_035091.1	2862095	.	A	G	.	.	MAF_INRAE=1.667
NC_035091.1	2862115	.	C	T	.	.	MAF_USDA=12.353
NC_035091.1	2862144	.	A	C	.	.	MAF_INRAE=5.263;MAF_USDA=10.417
NC_035091.1	2862146	.	A	T	.	.	MAF_USDA=10.417
NC_035091.1	2862147	.	A	T	.	.	MAF_USDA=27.083
NC_035091.1	2862203	.	C	A	.	.	MAF_INRAE=15.789
NC_035091.1	2862235	.	G	T	.	.	MAF_INRAE=13.924;MAF_USDA=13.529
NC_035091.1	2862237	.	C	T	.	.	MAF_INRAE=3.333;MAF_USDA=4.098
NC_035091.1	2862245	.	G	T	.	.	MAF_USDA=1.639
NC_035091.1	2862286	.	T	G,A	.	.	MAF_INRAE=21.053
NC_035091.1	2862294	.	G	T	.	.	MAF_USDA=1.639
NC_035091.1	2862306	.	A	T	.	.	MAF_USDA=2.459
NC_035091.1	2862310	.	C	T	.	.	MAF_INRAE=5.263;MAF_USDA=4.098
NC_035091.1	2862342	.	G	A	.	.	MAF_USDA=1.639
NC_035091.1	2862355	.	C	G	.	.	MAF_INRAE=21.053;MAF_USDA=31.176
NC_035091.1	2862360	.	A	T	.	.	MAF_INRAE=21.053;MAF_USDA=29.412
NC_035091.1	2862368	.	TT	TC	.	.	MAF_USDA=22.917
NC_035091.1	2862373	.	A	C	.	.	MAF_USDA=22.917
NC_035091.1	2862419	.	T	C	.	.	MAF_USDA=25.294
NC_035091.1	2862422	.	A	G	.	.	MAF_USDA=25.882
NC_035091.1	2862426	.	G	A	.	.	MAF_USDA=2.941
NC_035091.1	2862432	.	C	T	.	.	MAF_USDA=2.083
NC_035091.1	2862464	.	G	T	.	.	MAF_USDA=16.471
NC_035091.1	2862467	.	C	T	.	.	MAF_USDA=2.941
NC_035091.1	2862754	.	G	C	.	.	MAF_INRAE=21.053;MAF_USDA=4.762
NC_035091.1	2862843	.	G	A	.	.	MAF_INRAE=7.595;MAF_USDA=1.639
NC_035091.1	2862861	.	A	G	.	.	MAF_INRAE=8.228;MAF_USDA=17.647
NC_035091.1	2862880	.	C	T	.	.	MAF_INRAE=10.0;MAF_USDA=3.529
NC_035091.1	2862924	.	G	T	.	.	MAF_INRAE=6.962;MAF_USDA=14.118
NC_035091.1	2862942	.	G	T	.	.	MAF_INRAE=7.595;MAF_USDA=13.529
NC_035091.1	2862950	.	A	T	.	.	MAF_INRAE=21.053
NC_035091.1	2862978	.	G	T	.	.	MAF_INRAE=9.494;MAF_USDA=3.529
NC_035091.1	2862979	.	A	T	.	.	MAF_USDA=2.459
NC_035091.1	2863007	.	G	T	.	.	MAF_USDA=8.333
NC_035091.1	2863015	.	C	A	.	.	MAF_INRAE=30.38
NC_035091.1	2863020	.	A	G	.	.	MAF_INRAE=7.595;MAF_USDA=13.529
NC_035091.1	2863041	.	G	T	.	.	MAF_INRAE=15.19
NC_035091.1	2863066	.	T	G	.	.	MAF_INRAE=10.127;MAF_USDA=20.0
NC_035091.1	2863071	.	C	T	.	.	MAF_INRAE=36.842;MAF_USDA=22.353
NC_035091.1	2863124	.	G	T	.	.	MAF_USDA=5.294
NC_035091.1	2863142	.	A	G	.	.	MAF_INRAE=40.506;MAF_USDA=44.118
NC_035091.1	2863143	.	A	T	.	.	MAF_INRAE=15.823;MAF_USDA=8.824
NC_035091.1	2863150	.	C	T	.	.	MAF_INRAE=10.759;MAF_USDA=4.706
NC_035091.1	2863155	.	G	T	.	.	MAF_USDA=10.417
NC_035091.1	2863163	.	C	T	.	.	MAF_INRAE=15.19;MAF_USDA=2.941
NC_035091.1	2863187	.	G	T	.	.	MAF_USDA=1.639
NC_035091.1	2863216	.	C	T	.	.	MAF_USDA=2.459
NC_035091.1	2863258	.	G	A	.	.	MAF_USDA=3.279
NC_035091.1	2863275	.	G	T	.	.	MAF_INRAE=8.861
NC_035091.1	2863335	.	G	C	.	.	MAF_INRAE=10.0;MAF_USDA=12.353
NC_035091.1	2863394	.	A	G	.	.	MAF_INRAE=15.19;MAF_USDA=6.471
NC_035091.1	2863425	.	A	G	.	.	MAF_INRAE=25.949;MAF_USDA=37.059
NC_035091.1	2863432	.	G	A	.	.	MAF_INRAE=48.101;MAF_USDA=30.0
NC_035091.1	2863480	.	T	C	.	.	MAF_INRAE=25.949;MAF_USDA=35.882
NC_035091.1	2863481	.	A	T	.	.	MAF_USDA=5.294
NC_035091.1	2863537	.	A	T	.	.	MAF_USDA=10.417
NC_035091.1	2863597	.	G	A	.	.	MAF_INRAE=44.304;MAF_USDA=49.412
NC_035091.1	2863602	.	T	C	.	.	MAF_INRAE=36.842;MAF_USDA=15.294
NC_035091.1	2863658	.	G	A	.	.	MAF_USDA=2.459
NC_035091.1	2863661	.	G	A	.	.	MAF_INRAE=1.667;MAF_USDA=2.459
NC_035091.1	2863723	.	C	G	.	.	MAF_INRAE=13.333;MAF_USDA=17.647
NC_035091.1	2863760	.	G	A	.	.	MAF_USDA=7.377
NC_035091.1	2863807	.	A	G	.	.	MAF_INRAE=15.19;MAF_USDA=2.353
NC_035091.1	2863841	.	T	A	.	.	MAF_INRAE=19.62;MAF_USDA=49.412
NC_035091.1	2863862	.	G	T	.	.	MAF_INRAE=9.167;MAF_USDA=10.417
NC_035091.1	2863868	.	T	A	.	.	MAF_USDA=7.647
NC_035091.1	2863874	.	T	A	.	.	MAF_INRAE=10.0;MAF_USDA=5.294
NC_035091.1	2863878	.	A	T	.	.	MAF_USDA=1.639
NC_035091.1	2863935	.	T	G	.	.	MAF_USDA=10.417
NC_035091.1	2863952	.	C	A	.	.	MAF_INRAE=18.354;MAF_USDA=16.471
NC_035091.1	2863953	.	A	C	.	.	MAF_INRAE=15.0;MAF_USDA=2.941
NC_035091.1	2863954	.	A	C	.	.	MAF_INRAE=22.5;MAF_USDA=16.471
NC_035091.1	2863968	.	T	C	.	.	MAF_INRAE=8.861;MAF_USDA=5.294
NC_035091.1	2863969	.	C	T	.	.	MAF_INRAE=43.333;MAF_USDA=38.235
NC_035091.1	2863984	.	A	C	.	.	MAF_INRAE=15.19;MAF_USDA=2.941
NC_035091.1	2863995	.	A	G	.	.	MAF_INRAE=21.519;MAF_USDA=19.412
NC_035091.1	2863998	.	C	T	.	.	MAF_USDA=1.639
NC_035091.1	2864017	.	G	A	.	.	MAF_INRAE=8.861;MAF_USDA=6.25
NC_035091.1	2864066	.	G	C	.	.	MAF_USDA=3.529
NC_035091.1	2864093	.	C	A	.	.	MAF_USDA=2.941
NC_035091.1	2864129	.	C	T	.	.	MAF_INRAE=10.0;MAF_USDA=4.706
NC_035091.1	2864161	.	A	G	.	.	MAF_USDA=2.941
NC_035091.1	2864165	.	T	C	.	.	MAF_INRAE=26.582;MAF_USDA=17.647
NC_035091.1	2864179	.	C	T	.	.	MAF_USDA=4.167
NC_035091.1	2864191	.	G	A	.	.	MAF_INRAE=10.0;MAF_USDA=2.083
NC_035091.1	2864196	.	A	G	.	.	MAF_INRAE=15.823;MAF_USDA=4.118
NC_035091.1	2864200	.	G	T	.	.	MAF_INRAE=15.0;MAF_USDA=2.941
NC_035091.1	2864248	.	C	T	.	.	MAF_INRAE=1.667;MAF_USDA=7.059
NC_035091.1	2864251	.	C	T	.	.	MAF_INRAE=13.291;MAF_USDA=15.294
NC_035091.1	2864268	.	A	T	.	.	MAF_INRAE=11.667;MAF_USDA=11.765
NC_035091.1	2864284	.	G	C	.	.	MAF_INRAE=30.0;MAF_USDA=20.833
NC_035091.1	2864288	.	T	A	.	.	MAF_INRAE=37.975
NC_035091.1	2864299	.	G	C	.	.	MAF_INRAE=8.861;MAF_USDA=4.706
NC_035091.1	2864376	.	A	G	.	.	MAF_USDA=2.459
NC_035091.1	2864399	.	T	C	.	.	MAF_INRAE=30.0;MAF_USDA=7.647
NC_035091.1	2864434	.	T	A	.	.	MAF_USDA=50.0
NC_035091.1	2864435	.	A	T	.	.	MAF_USDA=45.833
NC_035091.1	2864437	.	A	T	.	.	MAF_USDA=33.333
NC_035091.1	2864512	.	G	T	.	.	MAF_INRAE=22.152;MAF_USDA=11.176
NC_035091.1	2864538	.	C	T	.	.	MAF_INRAE=27.848;MAF_USDA=42.941
NC_035091.1	2864563	.	A	C	.	.	MAF_INRAE=21.053
NC_035091.1	2864567	.	T	G	.	.	MAF_INRAE=31.667;MAF_USDA=45.732
NC_035091.1	2864573	.	A	T	.	.	MAF_USDA=2.459
NC_035091.1	2864574	.	C	T	.	.	MAF_INRAE=15.19;MAF_USDA=10.588
NC_035091.1	2864578	.	A	T	.	.	MAF_INRAE=20.833;MAF_USDA=9.412
NC_035091.1	2864584	.	G	A	.	.	MAF_INRAE=37.342;MAF_USDA=15.294
NC_035091.1	2864611	.	T	G	.	.	MAF_INRAE=28.481;MAF_USDA=11.765
NC_035091.1	2864647	.	G	A	.	.	MAF_USDA=5.738
NC_035091.1	2864649	.	A	G	.	.	MAF_USDA=4.918
NC_035091.1	2864684	.	G	A	.	.	MAF_INRAE=5.0;MAF_USDA=6.471
NC_035091.1	2864743	.	A	G	.	.	MAF_USDA=1.639
NC_035091.1	2864776	.	A	G	.	.	MAF_USDA=4.706
NC_035091.1	2864795	.	T	G	.	.	MAF_INRAE=24.684;MAF_USDA=35.882
NC_035091.1	2864805	.	A	G	.	.	MAF_INRAE=36.842;MAF_USDA=18.824
NC_035091.1	2864811	.	A	G	.	.	MAF_USDA=9.412
NC_035091.1	2864840	.	TAAAAAAAT	TAAAAAAAA	.	.	MAF_USDA=22.917
NC_035091.1	2864850	.	T	A	.	.	MAF_USDA=10.833
NC_035091.1	2864874	.	G	T	.	.	MAF_INRAE=8.228
NC_035091.1	2864877	.	G	T	.	.	MAF_USDA=1.695
NC_035091.1	2864883	.	C	T	.	.	MAF_INRAE=35.443;MAF_USDA=22.024
NC_035091.1	2864884	.	G	A	.	.	MAF_USDA=3.279
NC_035091.1	2864886	.	T	G	.	.	MAF_INRAE=43.333;MAF_USDA=22.941
NC_035091.1	2864896	.	C	T	.	.	MAF_INRAE=8.228
NC_035091.1	2864899	.	T	C	.	.	MAF_INRAE=27.215;MAF_USDA=22.353
NC_035091.1	2864917	.	G	A	.	.	MAF_INRAE=10.0;MAF_USDA=8.197
NC_035091.1	2864924	.	A	G	.	.	MAF_INRAE=17.089;MAF_USDA=28.235
NC_035091.1	2864925	.	A	T	.	.	MAF_INRAE=4.167;MAF_USDA=4.118
NC_035091.1	2864935	.	C	T	.	.	MAF_INRAE=8.228
NC_035091.1	2864998	.	A	C	.	.	MAF_INRAE=30.833
NC_035091.1	2865015	.	G	A	.	.	MAF_INRAE=10.526
NC_035091.1	2865028	.	G	T	.	.	MAF_INRAE=5.263
NC_035091.1	2865030	.	T	G	.	.	MAF_USDA=1.639
NC_035091.1	2865036	.	C	A	.	.	MAF_USDA=2.459
NC_035091.1	2865061	.	G	A	.	.	MAF_INRAE=10.0;MAF_USDA=10.656
NC_035091.1	2865240	.	C	G	.	.	MAF_INRAE=7.5;MAF_USDA=15.882
NC_035091.1	2865251	.	T	C	.	.	MAF_USDA=13.529
NC_035091.1	2865282	.	G	T	.	.	MAF_USDA=25.0
NC_035091.1	2865298	.	A	G	.	.	MAF_USDA=16.667
NC_035091.1	2865344	.	C	T	.	.	MAF_USDA=4.918
NC_035091.1	2865404	.	C	A	.	.	MAF_INRAE=44.937;MAF_USDA=45.882
NC_035091.1	2865405	.	G	A	.	.	MAF_USDA=2.459
NC_035091.1	2865439	.	C	T	.	.	MAF_INRAE=8.228
NC_035091.1	2865441	.	G	A	.	.	MAF_USDA=43.75
NC_035091.1	2865474	.	T	G	.	.	MAF_INRAE=32.278;MAF_USDA=47.059
NC_035091.1	2865483	.	T	C	.	.	MAF_INRAE=45.57;MAF_USDA=35.882
NC_035091.1	2865493	.	G	A	.	.	MAF_INRAE=45.57;MAF_USDA=35.882
NC_035091.1	2865515	.	G	A	.	.	MAF_USDA=43.75
NC_035091.1	2865520	.	C	T	.	.	MAF_INRAE=45.57;MAF_USDA=37.647
NC_035091.1	2865526	.	G	T	.	.	MAF_USDA=4.098
NC_035091.1	2865560	.	A	G	.	.	MAF_USDA=3.279
NC_035091.1	2865567	.	A	C	.	.	MAF_USDA=2.5
NC_035091.1	2865576	.	C	A	.	.	MAF_INRAE=6.962;MAF_USDA=4.918
NC_035091.1	2865585	.	T	C	.	.	MAF_USDA=5.738
NC_035091.1	2865587	.	T	C	.	.	MAF_INRAE=6.962;MAF_USDA=1.639
NC_035091.1	2865589	.	T	A	.	.	MAF_INRAE=7.5;MAF_USDA=1.639
NC_035091.1	2865635	.	C	G	.	.	MAF_INRAE=24.051;MAF_USDA=8.824
NC_035091.1	2865637	.	T	A	.	.	MAF_USDA=1.765
NC_035091.1	2865642	.	G	A	.	.	MAF_INRAE=37.975;MAF_USDA=31.176
NC_035091.1	2865649	.	C	A	.	.	MAF_INRAE=7.595;MAF_USDA=5.738
NC_035091.1	2865650	.	A	G	.	.	MAF_INRAE=7.5;MAF_USDA=12.941
NC_035091.1	2865680	.	G	C	.	.	MAF_USDA=7.647
NC_035091.1	2865742	.	G	A	.	.	MAF_USDA=4.098
NC_035091.1	2865787	.	G	A	.	.	MAF_USDA=3.279
NC_035091.1	2865834	.	G	C	.	.	MAF_USDA=3.279
NC_035091.1	2865857	.	G	A	.	.	MAF_USDA=10.417
NC_035091.1	2865896	.	C	A	.	.	MAF_USDA=10.417
NC_035091.1	2865901	.	C	T	.	.	MAF_INRAE=12.5;MAF_USDA=6.25
NC_035091.1	2865917	.	C	T	.	.	MAF_INRAE=45.0;MAF_USDA=40.0
NC_035091.1	2865921	.	C	A	.	.	MAF_INRAE=45.57;MAF_USDA=42.353
NC_035091.1	2865930	.	G	A	.	.	MAF_USDA=3.279
NC_035091.1	2865933	.	T	C	.	.	MAF_USDA=4.098
NC_035091.1	2866007	.	A	C	.	.	MAF_USDA=4.918
NC_035091.1	2866011	.	C	A	.	.	MAF_INRAE=4.167;MAF_USDA=5.294
NC_035091.1	2866013	.	G	T	.	.	MAF_USDA=11.176
NC_035091.1	2866045	.	G	C	.	.	MAF_INRAE=38.608;MAF_USDA=43.529
NC_035091.1	2866110	.	A	C	.	.	MAF_USDA=5.738
NC_035091.1	2866116	.	A	T	.	.	MAF_INRAE=24.051;MAF_USDA=11.765
NC_035091.1	2866161	.	C	A	.	.	MAF_USDA=32.353
NC_035091.1	2866174	.	C	T	.	.	MAF_USDA=21.176
NC_035091.1	2866177	.	T	C	.	.	MAF_USDA=34.706
NC_035091.1	2866423	.	C	G	.	.	MAF_USDA=1.639
NC_035091.1	2866575	.	C	G	.	.	MAF_USDA=23.913
NC_035091.1	2866612	.	T	G	.	.	MAF_USDA=39.13
NC_035091.1	2866652	.	G	A	.	.	MAF_USDA=39.13
NC_035091.1	2866653	.	T	A	.	.	MAF_USDA=39.13
NC_035091.1	2866660	.	C	A	.	.	MAF_USDA=39.13
NC_035091.1	2866707	.	T	A	.	.	MAF_USDA=21.739
NC_035091.1	2866820	.	G	C	.	.	MAF_USDA=39.13
NC_035091.1	2866894	.	T	A	.	.	MAF_USDA=21.739
NC_035091.1	2866895	.	T	A	.	.	MAF_USDA=21.739
NC_035091.1	2866921	.	C	T	.	.	MAF_USDA=39.13
NC_035091.1	2866969	.	G	A	.	.	MAF_USDA=39.13
NC_035091.1	2867004	.	T	C	.	.	MAF_USDA=39.13
NC_035091.1	2867064	.	T	A	.	.	MAF_USDA=39.13
NC_035091.1	2867067	.	C	A	.	.	MAF_USDA=41.304
NC_035091.1	2867110	.	A	G	.	.	MAF_USDA=39.13
NC_035091.1	2867224	.	G	T	.	.	MAF_USDA=50.0
NC_035091.1	2867271	.	C	T	.	.	MAF_USDA=47.826
NC_035091.1	2867312	.	A	G	.	.	MAF_INRAE=21.053;MAF_USDA=13.043
NC_035091.1	2867360	.	G	A	.	.	MAF_USDA=39.583
NC_035091.1	2867363	.	A	G	.	.	MAF_USDA=7.317
NC_035091.1	2867380	.	C	A	.	.	MAF_INRAE=5.263;MAF_USDA=3.614
NC_035091.1	2867469	.	T	G	.	.	MAF_INRAE=42.105;MAF_USDA=11.446
NC_035091.1	2867472	.	C	A	.	.	MAF_USDA=1.695
NC_035091.1	2867501	.	G	T	.	.	MAF_USDA=8.333
NC_035091.1	2867509	.	G	A	.	.	MAF_USDA=25.0
NC_035091.1	2867554	.	G	A	.	.	MAF_USDA=33.333
NC_035091.1	2867576	.	A	G	.	.	MAF_USDA=13.69
NC_035091.1	2867577	.	G	A	.	.	MAF_USDA=22.024
NC_035091.1	2867578	.	G	A	.	.	MAF_USDA=31.548
NC_035091.1	2867587	.	G	T	.	.	MAF_USDA=13.69
NC_035091.1	2867600	.	C	T	.	.	MAF_USDA=16.667
NC_035091.1	2867621	.	A	T	.	.	MAF_USDA=47.024
NC_035091.1	2867634	.	TG	TT	.	.	MAF_USDA=41.667
NC_035091.1	2867635	.	G	T	.	.	MAF_USDA=49.18
NC_035091.1	2867649	.	G	A	.	.	MAF_INRAE=13.291;MAF_USDA=7.647
NC_035091.1	2867700	.	C	T	.	.	MAF_USDA=12.353
NC_035091.1	2867726	.	C	A	.	.	MAF_INRAE=4.167;MAF_USDA=5.294
NC_035091.1	2867729	.	T	C	.	.	MAF_INRAE=8.228;MAF_USDA=8.824
NC_035091.1	2867747	.	C	T	.	.	MAF_INRAE=4.167;MAF_USDA=24.706
NC_035091.1	2867751	.	G	C	.	.	MAF_USDA=4.918
NC_035091.1	2867756	.	C	T	.	.	MAF_USDA=3.279
NC_035091.1	2867764	.	G	C	.	.	MAF_INRAE=22.152;MAF_USDA=13.529
NC_035091.1	2867773	.	G	T	.	.	MAF_INRAE=13.924;MAF_USDA=10.0
NC_035091.1	2867781	.	T	G	.	.	MAF_INRAE=42.405
NC_035091.1	2867784	.	T	G	.	.	MAF_INRAE=31.646
NC_035091.1	2867824	.	C	T	.	.	MAF_INRAE=13.924;MAF_USDA=10.0
NC_035091.1	2867837	.	A	G	.	.	MAF_USDA=4.098
NC_035091.1	2867882	.	C	A	.	.	MAF_USDA=1.765
NC_035091.1	2867900	.	G	A	.	.	MAF_USDA=43.75
NC_035091.1	2867906	.	T	C	.	.	MAF_USDA=16.667
NC_035091.1	2867928	.	A	G	.	.	MAF_USDA=25.0
NC_035091.1	2867939	.	C	A	.	.	MAF_USDA=25.0
NC_035091.1	2868183	.	A	T	.	.	MAF_USDA=25.0
NC_035091.1	2868281	.	G	A	.	.	MAF_USDA=6.25
NC_035091.1	2868295	.	G	A	.	.	MAF_USDA=14.583
NC_035091.1	2868296	.	T	C	.	.	MAF_USDA=9.167
NC_035091.1	2868301	.	C	T	.	.	MAF_USDA=4.167
NC_035091.1	2868323	.	G	A	.	.	MAF_USDA=12.5
NC_035091.1	2868343	.	C	T	.	.	MAF_USDA=4.167
NC_035091.1	2868385	.	C	T	.	.	MAF_USDA=25.0
NC_035091.1	2868398	.	A	T	.	.	MAF_USDA=3.279
NC_035091.1	2868399	.	T	C	.	.	MAF_USDA=42.353
NC_035091.1	2868403	.	G	A	.	.	MAF_USDA=10.417
NC_035091.1	2868404	.	C	A	.	.	MAF_USDA=21.765
NC_035091.1	2868407	.	G	A	.	.	MAF_USDA=3.279
NC_035091.1	2868409	.	A	G	.	.	MAF_USDA=6.25
NC_035091.1	2868418	.	A	C	.	.	MAF_USDA=13.69
NC_035091.1	2868421	.	G	C	.	.	MAF_USDA=2.5
NC_035091.1	2868446	.	G	A	.	.	MAF_USDA=10.417
NC_035091.1	2868462	.	A	G	.	.	MAF_USDA=8.333
NC_035091.1	2868466	.	C	T	.	.	MAF_USDA=31.25
NC_035091.1	2868474	.	G	A	.	.	MAF_USDA=2.5
NC_035091.1	2868476	.	A	G	.	.	MAF_USDA=5.357
NC_035091.1	2868477	.	TT	TA	.	.	MAF_USDA=8.333
NC_035091.1	2868485	.	A	C	.	.	MAF_USDA=14.286
NC_035091.1	2868488	.	G	C	.	.	MAF_USDA=4.118
NC_035091.1	2868496	.	A	T	.	.	MAF_USDA=18.235
NC_035091.1	2868504	.	A	G	.	.	MAF_USDA=8.824
NC_035091.1	2868547	.	G	A	.	.	MAF_INRAE=31.579;MAF_USDA=11.585
NC_035091.1	2868551	.	T	G	.	.	MAF_USDA=10.976
NC_035091.1	2868553	.	C	T	.	.	MAF_USDA=23.171
NC_035091.1	2868569	.	T	A	.	.	MAF_INRAE=10.526;MAF_USDA=39.634
NC_035091.1	2868574	.	C	T	.	.	MAF_INRAE=5.263;MAF_USDA=26.22
NC_035091.1	2868579	.	C	T	.	.	MAF_USDA=8.537
NC_035091.1	2868593	.	G	A	.	.	MAF_USDA=6.707
NC_035091.1	2868600	.	T	A	.	.	MAF_USDA=2.586
NC_035091.1	2868605	.	A	G	.	.	MAF_USDA=14.583
NC_035091.1	2868626	.	C	T	.	.	MAF_USDA=10.417
NC_035091.1	2868633	.	G	A	.	.	MAF_INRAE=31.579;MAF_USDA=14.583
NC_035091.1	2868696	.	C	G	.	.	MAF_USDA=10.417
NC_035091.1	2868698	.	G	C	.	.	MAF_USDA=20.833
NC_035091.1	2868700	.	T	A	.	.	MAF_USDA=14.583
NC_035091.1	2869774	.	G	T	.	.	MAF_USDA=10.714
NC_035091.1	2869787	.	T	C	.	.	MAF_USDA=10.119
NC_035091.1	2869798	.	T	G	.	.	MAF_USDA=1.667
NC_035091.1	2869823	.	T	G	.	.	MAF_USDA=10.0
NC_035091.1	2869847	.	C	T	.	.	MAF_USDA=15.882
NC_035091.1	2869858	.	C	T	.	.	MAF_USDA=17.647
NC_035091.1	2869878	.	T	G	.	.	MAF_USDA=10.417
NC_035091.1	2869898	.	G	T	.	.	MAF_USDA=3.279
NC_035091.1	2869903	.	G	A	.	.	MAF_USDA=2.459
NC_035091.1	2869915	.	A	C	.	.	MAF_USDA=10.417
NC_035091.1	2869924	.	G	C	.	.	MAF_INRAE=10.127;MAF_USDA=13.934
NC_035091.1	2869942	.	A	C	.	.	MAF_USDA=4.167
NC_035091.1	2869943	.	A	G	.	.	MAF_USDA=6.25
NC_035091.1	2869992	.	G	C	.	.	MAF_INRAE=24.051;MAF_USDA=15.294
NC_035091.1	2870048	.	C	T	.	.	MAF_INRAE=43.671;MAF_USDA=30.0
NC_035091.1	2870054	.	T	G	.	.	MAF_USDA=1.639
NC_035091.1	2870058	.	T	G	.	.	MAF_USDA=4.118
NC_035091.1	2870074	.	C	T	.	.	MAF_INRAE=31.013;MAF_USDA=11.176
NC_035091.1	2870124	.	A	T	.	.	MAF_INRAE=13.924;MAF_USDA=18.824
NC_035091.1	2870145	.	C	T	.	.	MAF_INRAE=24.051;MAF_USDA=41.765
NC_035091.1	2870154	.	T	A	.	.	MAF_INRAE=13.924;MAF_USDA=10.588
NC_035091.1	2870161	.	G	A	.	.	MAF_INRAE=8.228;MAF_USDA=4.918
NC_035091.1	2870196	.	G	A	.	.	MAF_INRAE=41.772;MAF_USDA=48.824
NC_035091.1	2870218	.	G	T	.	.	MAF_INRAE=8.228;MAF_USDA=13.934
NC_035091.1	2870248	.	A	G	.	.	MAF_USDA=4.706
NC_035091.1	2870260	.	G	T	.	.	MAF_INRAE=20.886;MAF_USDA=18.824
NC_035091.1	2870283	.	A	C	.	.	MAF_USDA=8.333
NC_035091.1	2870286	.	T	G	.	.	MAF_INRAE=13.291;MAF_USDA=9.412
NC_035091.1	2870289	.	A	T	.	.	MAF_USDA=8.333
NC_035091.1	2870298	.	T	C	.	.	MAF_INRAE=2.5;MAF_USDA=37.059
NC_035091.1	2870322	.	T	G	.	.	MAF_INRAE=44.304;MAF_USDA=27.647
NC_035091.1	2870330	.	T	C	.	.	MAF_INRAE=13.924;MAF_USDA=10.0
NC_035091.1	2870349	.	G	A	.	.	MAF_INRAE=13.924;MAF_USDA=17.647
NC_035091.1	2870352	.	A	T	.	.	MAF_USDA=10.0
NC_035091.1	2870363	.	C	A	.	.	MAF_INRAE=31.646;MAF_USDA=14.706
NC_035091.1	2870418	.	G	T	.	.	MAF_INRAE=31.013;MAF_USDA=15.294
NC_035091.1	2870448	.	T	C	.	.	MAF_INRAE=13.924;MAF_USDA=15.294
NC_035091.1	2870457	.	A	G	.	.	MAF_INRAE=44.304;MAF_USDA=27.647
NC_035091.1	2870528	.	T	C	.	.	MAF_USDA=9.412
NC_035091.1	2870529	.	A	T	.	.	MAF_USDA=1.639
NC_035091.1	2870580	.	T	C	.	.	MAF_INRAE=13.924;MAF_USDA=7.647
NC_035091.1	2870581	.	A	G	.	.	MAF_INRAE=24.051;MAF_USDA=44.706
NC_035091.1	2870591	.	G	C	.	.	MAF_INRAE=23.418;MAF_USDA=5.882
NC_035091.1	2870662	.	A	C	.	.	MAF_INRAE=1.667;MAF_USDA=4.098
NC_035091.1	2870688	.	T	C	.	.	MAF_USDA=7.377
NC_035091.1	2870727	.	A	T	.	.	MAF_INRAE=6.667;MAF_USDA=9.412
NC_035091.1	2870730	.	C	T	.	.	MAF_USDA=2.459
NC_035091.1	2870744	.	C	A	.	.	MAF_USDA=3.279
NC_035091.1	2870746	.	C	A	.	.	MAF_USDA=4.918
NC_035091.1	2870755	.	G	A	.	.	MAF_INRAE=43.671;MAF_USDA=27.647
NC_035091.1	2870765	.	C	A	.	.	MAF_INRAE=43.671;MAF_USDA=27.647
NC_035091.1	2870808	.	A	C	.	.	MAF_USDA=1.639
NC_035091.1	2870827	.	G	T	.	.	MAF_INRAE=13.291;MAF_USDA=2.941
NC_035091.1	2870901	.	A	G	.	.	MAF_INRAE=4.167;MAF_USDA=5.294
NC_035091.1	2870934	.	C	A	.	.	MAF_USDA=2.5
NC_035091.1	2870966	.	C	A	.	.	MAF_USDA=1.667
NC_035091.1	2870986	.	G	A	.	.	MAF_INRAE=44.304;MAF_USDA=30.952
NC_035091.1	2871041	.	A	T	.	.	MAF_USDA=4.098
NC_035091.1	2871050	.	A	T	.	.	MAF_INRAE=10.526;MAF_USDA=4.706
NC_035091.1	2871066	.	G	A	.	.	MAF_INRAE=44.304;MAF_USDA=35.417
NC_035091.1	2871075	.	G	A	.	.	MAF_USDA=4.918
NC_035091.1	2871142	.	T	C	.	.	MAF_INRAE=44.304;MAF_USDA=29.167
NC_035091.1	2871193	.	C	A	.	.	MAF_INRAE=44.304;MAF_USDA=27.976
NC_035091.1	2871195	.	A	C	.	.	MAF_INRAE=48.333;MAF_USDA=27.976
NC_035091.1	2871239	.	G	A	.	.	MAF_INRAE=44.304;MAF_USDA=31.765
NC_035091.1	2871243	.	G	T	.	.	MAF_USDA=4.918
NC_035091.1	2871244	.	T	C	.	.	MAF_INRAE=44.304;MAF_USDA=46.471
NC_035091.1	2871246	.	T	C	.	.	MAF_USDA=7.647
NC_035091.1	2871274	.	T	C	.	.	MAF_INRAE=43.038;MAF_USDA=27.059
NC_035091.1	2871297	.	T	A	.	.	MAF_USDA=1.639
NC_035091.1	2871337	.	A	C	.	.	MAF_USDA=1.639
NC_035091.1	2871340	.	C	T	.	.	MAF_INRAE=21.053;MAF_USDA=48.824
NC_035091.1	2871355	.	G	T	.	.	MAF_USDA=10.417
NC_035091.1	2871371	.	A	G	.	.	MAF_USDA=7.059
NC_035091.1	2871382	.	G	T	.	.	MAF_USDA=9.836
NC_035091.1	2871397	.	G	A	.	.	MAF_INRAE=47.468;MAF_USDA=30.0
NC_035091.1	2871455	.	C	A	.	.	MAF_USDA=8.197
NC_035091.1	2871550	.	G	A	.	.	MAF_USDA=1.639
NC_035091.1	2871576	.	G	T	.	.	MAF_INRAE=8.861;MAF_USDA=5.882
NC_035091.1	2871582	.	A	C	.	.	MAF_INRAE=6.962;MAF_USDA=3.529
NC_035091.1	2871603	.	G	T	.	.	MAF_INRAE=17.089;MAF_USDA=9.412
NC_035091.1	2871610	.	C	A	.	.	MAF_INRAE=15.823;MAF_USDA=10.0
NC_035091.1	2871623	.	C	T	.	.	MAF_INRAE=15.19;MAF_USDA=9.412
NC_035091.1	2871627	.	T	C	.	.	MAF_USDA=3.279
NC_035091.1	2871632	.	A	G	.	.	MAF_USDA=3.279
NC_035091.1	2871640	.	T	C	.	.	MAF_USDA=3.279
NC_035091.1	2871644	.	A	G	.	.	MAF_USDA=6.557
NC_035091.1	2871652	.	C	A	.	.	MAF_USDA=4.918
NC_035091.1	2871671	.	C	T	.	.	MAF_INRAE=10.0;MAF_USDA=14.754
NC_035091.1	2871718	.	A	T	.	.	MAF_INRAE=11.667;MAF_USDA=6.25
NC_035091.1	2871738	.	C	T	.	.	MAF_INRAE=11.667;MAF_USDA=4.118
NC_035091.1	2871779	.	A	C	.	.	MAF_INRAE=2.5;MAF_USDA=15.476
NC_035091.1	2871789	.	T	C	.	.	MAF_INRAE=34.177;MAF_USDA=36.905
NC_035091.1	2871809	.	T	C	.	.	MAF_USDA=4.098
NC_035091.1	2871829	.	T	A	.	.	MAF_INRAE=6.329;MAF_USDA=2.941
NC_035091.1	2871840	.	T	C	.	.	MAF_USDA=1.639
NC_035091.1	2871872	.	A	C	.	.	MAF_USDA=4.918
NC_035091.1	2871901	.	A	T	.	.	MAF_INRAE=11.667;MAF_USDA=20.0
NC_035091.1	2871923	.	T	G	.	.	MAF_INRAE=1.667;MAF_USDA=5.738
NC_035091.1	2871939	.	A	C	.	.	MAF_INRAE=28.481;MAF_USDA=30.588
NC_035091.1	2871949	.	T	C	.	.	MAF_INRAE=28.481;MAF_USDA=29.412
NC_035091.1	2871964	.	C	T	.	.	MAF_INRAE=10.0;MAF_USDA=3.529
NC_035091.1	2871968	.	A	G	.	.	MAF_INRAE=30.38;MAF_USDA=24.118
NC_035091.1	2872014	.	G	A	.	.	MAF_INRAE=10.0;MAF_USDA=3.529
NC_035091.1	2872065	.	G	A	.	.	MAF_USDA=2.459
NC_035091.1	2872112	.	C	A	.	.	MAF_INRAE=12.658;MAF_USDA=29.412
NC_035091.1	2872149	.	G	A	.	.	MAF_INRAE=47.368;MAF_USDA=30.588
NC_035091.1	2872173	.	A	T	.	.	MAF_INRAE=47.368;MAF_USDA=27.083
NC_035091.1	2872178	.	A	C	.	.	MAF_INRAE=47.368;MAF_USDA=27.083
NC_035091.1	2872182	.	A	C	.	.	MAF_USDA=7.059
NC_035091.1	2872190	.	C	A	.	.	MAF_INRAE=47.368
NC_035091.1	2872192	.	A	G	.	.	MAF_USDA=6.548
NC_035091.1	2872214	.	A	C	.	.	MAF_USDA=18.75
NC_035091.1	2872219	.	C	T	.	.	MAF_INRAE=24.051;MAF_USDA=21.084
NC_035091.1	2872253	.	T	G	.	.	MAF_INRAE=23.418;MAF_USDA=19.643
NC_035091.1	2872283	.	T	C	.	.	MAF_INRAE=36.842;MAF_USDA=19.048
NC_035091.1	2872285	.	A	G	.	.	MAF_USDA=14.583
NC_035091.1	2872287	.	G	A	.	.	MAF_USDA=20.833
NC_035091.1	2872288	.	A	T	.	.	MAF_INRAE=15.789;MAF_USDA=14.583
NC_035091.1	2872289	.	T	G	.	.	MAF_USDA=14.583
NC_035091.1	2872331	.	A	C	.	.	MAF_INRAE=22.785;MAF_USDA=14.881
NC_035091.1	2872337	.	C	T	.	.	MAF_INRAE=20.253;MAF_USDA=18.75
NC_035091.1	2872346	.	A	C	.	.	MAF_USDA=47.917
NC_035091.1	2872347	.	A	C	.	.	MAF_USDA=47.917
NC_035091.1	2872355	.	T	C	.	.	MAF_INRAE=43.333
NC_035091.1	2872367	.	C	A	.	.	MAF_USDA=47.917
NC_035091.1	2872376	.	A	C	.	.	MAF_INRAE=44.304;MAF_USDA=47.647
NC_035091.1	2872393	.	A	C	.	.	MAF_USDA=1.639
NC_035091.1	2872432	.	A	T	.	.	MAF_INRAE=10.0;MAF_USDA=14.118
NC_035091.1	2872447	.	C	A	.	.	MAF_INRAE=20.0;MAF_USDA=16.667
NC_035091.1	2872450	.	A	C	.	.	MAF_INRAE=10.0;MAF_USDA=10.417
NC_035091.1	2872454	.	T	G	.	.	MAF_USDA=1.667
NC_035091.1	2872456	.	A	T	.	.	MAF_INRAE=49.167;MAF_USDA=38.235
NC_035091.1	2872469	.	A	T	.	.	MAF_USDA=1.639
NC_035091.1	2872474	.	C	A	.	.	MAF_INRAE=10.0;MAF_USDA=3.529
NC_035091.1	2872475	.	T	A	.	.	MAF_INRAE=40.506;MAF_USDA=18.824
NC_035091.1	2872481	.	A	G	.	.	MAF_INRAE=6.329;MAF_USDA=2.941
NC_035091.1	2872492	.	T	C	.	.	MAF_INRAE=29.167;MAF_USDA=31.176
NC_035091.1	2872495	.	C	T	.	.	MAF_INRAE=30.0;MAF_USDA=32.941
NC_035091.1	2872496	.	G	A	.	.	MAF_INRAE=21.519;MAF_USDA=22.941
NC_035091.1	2872497	.	T	G	.	.	MAF_INRAE=16.667;MAF_USDA=23.529
NC_035091.1	2872502	.	T	A	.	.	MAF_USDA=1.639
NC_035091.1	2872508	.	G	T	.	.	MAF_INRAE=10.0;MAF_USDA=3.529
NC_035091.1	2872515	.	A	G	.	.	MAF_USDA=1.639
NC_035091.1	2872521	.	T	C	.	.	MAF_INRAE=48.101;MAF_USDA=38.235
NC_035091.1	2872528	.	G	T	.	.	MAF_INRAE=29.114;MAF_USDA=33.529
NC_035091.1	2872534	.	C	T	.	.	MAF_USDA=1.639
NC_035091.1	2872535	.	G	A	.	.	MAF_INRAE=23.333;MAF_USDA=5.882
NC_035091.1	2872538	.	A	G	.	.	MAF_INRAE=27.848;MAF_USDA=24.118
NC_035091.1	2872541	.	G	A	.	.	MAF_INRAE=10.0;MAF_USDA=5.294
NC_035091.1	2872544	.	A	G	.	.	MAF_INRAE=41.772;MAF_USDA=38.235
NC_035091.1	2872552	.	A	T	.	.	MAF_USDA=1.639
NC_035091.1	2872567	.	T	C	.	.	MAF_INRAE=28.481;MAF_USDA=16.471
NC_035091.1	2872621	.	A	G	.	.	MAF_USDA=1.667
NC_035091.1	2872628	.	C	T	.	.	MAF_USDA=1.667
NC_035091.1	2872672	.	C	T	.	.	MAF_INRAE=10.0;MAF_USDA=15.476
NC_035091.1	2872694	.	C	A	.	.	MAF_INRAE=13.291;MAF_USDA=9.524
NC_035091.1	2872697	.	T	G	.	.	MAF_INRAE=12.5;MAF_USDA=9.524
NC_035091.1	2872732	.	C	T	.	.	MAF_INRAE=10.0;MAF_USDA=3.571
NC_035091.1	2872734	.	T	G	.	.	MAF_USDA=1.667
NC_035091.1	2872762	.	C	T	.	.	MAF_INRAE=5.263
NC_035091.1	2872763	.	C	T	.	.	MAF_INRAE=43.333;MAF_USDA=32.738
NC_035091.1	2872789	.	T	A	.	.	MAF_USDA=1.667
NC_035091.1	2872797	.	T	A	.	.	MAF_USDA=1.667
NC_035091.1	2872856	.	T	C	.	.	MAF_USDA=4.167
NC_035091.1	2872861	.	C	T	.	.	MAF_USDA=3.333
NC_035091.1	2872921	.	A	C	.	.	MAF_INRAE=42.405;MAF_USDA=25.0
NC_035091.1	2872924	.	C	T	.	.	MAF_USDA=5.357
NC_035091.1	2872937	.	G	C	.	.	MAF_INRAE=37.5;MAF_USDA=40.476
NC_035091.1	2872965	.	C	A	.	.	MAF_USDA=5.0
NC_035091.1	2873019	.	T	A	.	.	MAF_INRAE=37.5;MAF_USDA=34.167
NC_035091.1	2873035	.	A	T	.	.	MAF_USDA=5.085
NC_035091.1	2873051	.	T	C	.	.	MAF_USDA=5.422
NC_035091.1	2873061	.	T	A	.	.	MAF_INRAE=40.833;MAF_USDA=23.494
NC_035091.1	2873083	.	G	T	.	.	MAF_INRAE=9.167;MAF_USDA=2.542
NC_035091.1	2873126	.	G	C	.	.	MAF_INRAE=25.0;MAF_USDA=9.639
NC_035091.1	2873132	.	G	C	.	.	MAF_INRAE=27.5;MAF_USDA=26.506
NC_035091.1	2873149	.	G	T	.	.	MAF_INRAE=20.0;MAF_USDA=10.241
NC_035091.1	2873160	.	C	T	.	.	MAF_USDA=5.085
NC_035091.1	2873161	.	T	A	.	.	MAF_INRAE=10.833;MAF_USDA=16.867
NC_035091.1	2873164	.	C	G	.	.	MAF_INRAE=2.5;MAF_USDA=13.855
NC_035091.1	2873165	.	T	A	.	.	MAF_INRAE=10.833;MAF_USDA=16.867
NC_035091.1	2873171	.	G	A	.	.	MAF_INRAE=20.0;MAF_USDA=9.639
NC_035091.1	2873187	.	C	A	.	.	MAF_USDA=37.349
NC_035091.1	2873188	.	C	T	.	.	MAF_INRAE=30.833;MAF_USDA=27.108
NC_035091.1	2873213	.	G	A	.	.	MAF_USDA=17.47
NC_035091.1	2873241	.	C	T	.	.	MAF_USDA=1.807
NC_035091.1	2873242	.	G	A	.	.	MAF_INRAE=9.167;MAF_USDA=3.012
NC_035091.1	2873258	.	A	G	.	.	MAF_INRAE=25.0;MAF_USDA=9.036
NC_035091.1	2873278	.	A	G	.	.	MAF_INRAE=39.167;MAF_USDA=30.12
NC_035091.1	2873292	.	A	G	.	.	MAF_INRAE=47.5;MAF_USDA=39.759
NC_035091.1	2873294	.	A	C	.	.	MAF_INRAE=20.0;MAF_USDA=9.639
NC_035091.1	2873306	.	G	T	.	.	MAF_INRAE=15.0;MAF_USDA=4.819
NC_035091.1	2873312	.	G	A	.	.	MAF_INRAE=50.0;MAF_USDA=46.988
NC_035091.1	2873337	.	G	A	.	.	MAF_INRAE=14.167;MAF_USDA=4.217
NC_035091.1	2873340	.	G	A	.	.	MAF_INRAE=25.0;MAF_USDA=28.916
NC_035091.1	2873349	.	T	C	.	.	MAF_INRAE=22.5;MAF_USDA=22.892
NC_035091.1	2873357	.	A	G	.	.	MAF_USDA=3.39
NC_035091.1	2873391	.	C	T	.	.	MAF_USDA=3.333
NC_035091.1	2873396	.	A	T	.	.	MAF_USDA=8.333
NC_035091.1	2873458	.	A	C	.	.	MAF_INRAE=45.833;MAF_USDA=44.578
NC_035091.1	2873499	.	C	A	.	.	MAF_INRAE=47.5;MAF_USDA=33.333
NC_035091.1	2873500	.	T	G	.	.	MAF_INRAE=15.0;MAF_USDA=6.667
NC_035091.1	2873503	.	C	G	.	.	MAF_USDA=9.167
NC_035091.1	2873505	.	A	C	.	.	MAF_USDA=9.167
NC_035091.1	2873511	.	T	G	.	.	MAF_INRAE=23.333;MAF_USDA=44.643
NC_035091.1	2873515	.	A	G	.	.	MAF_INRAE=7.5;MAF_USDA=2.976
NC_035091.1	2873520	.	C	G	.	.	MAF_INRAE=13.333;MAF_USDA=31.548
NC_035091.1	2873548	.	G	T	.	.	MAF_INRAE=40.833;MAF_USDA=32.738
NC_035091.1	2873583	.	T	A	.	.	MAF_INRAE=10.833;MAF_USDA=16.667
NC_035091.1	2873631	.	A	G	.	.	MAF_INRAE=13.333;MAF_USDA=3.571
NC_035091.1	2873633	.	C	T	.	.	MAF_INRAE=41.667;MAF_USDA=44.048
NC_035091.1	2873638	.	C	T	.	.	MAF_INRAE=10.833;MAF_USDA=16.667
NC_035091.1	2873654	.	A	T	.	.	MAF_INRAE=27.5;MAF_USDA=19.643
NC_035091.1	2873665	.	T	G	.	.	MAF_INRAE=23.333;MAF_USDA=45.238
NC_035091.1	2873737	.	A	G	.	.	MAF_USDA=19.048
NC_035091.1	2873783	.	A	C	.	.	MAF_INRAE=6.667;MAF_USDA=32.738
NC_035091.1	2873786	.	T	G	.	.	MAF_INRAE=17.5;MAF_USDA=48.214
NC_035091.1	2873811	.	A	C	.	.	MAF_USDA=4.762
NC_035091.1	2873833	.	T	C	.	.	MAF_INRAE=13.333;MAF_USDA=35.119
NC_035091.1	2873915	.	T	C	.	.	MAF_INRAE=10.833;MAF_USDA=16.667
NC_035091.1	2873920	.	G	A	.	.	MAF_INRAE=38.333;MAF_USDA=25.595
NC_035091.1	2873941	.	C	T	.	.	MAF_INRAE=38.333;MAF_USDA=26.19
NC_035091.1	2873945	.	A	T	.	.	MAF_INRAE=38.333;MAF_USDA=26.786
NC_035091.1	2873951	.	C	A	.	.	MAF_INRAE=38.333;MAF_USDA=26.786
NC_035091.1	2873954	.	A	G	.	.	MAF_INRAE=38.333;MAF_USDA=26.786
NC_035091.1	2873965	.	T	A	.	.	MAF_INRAE=25.0;MAF_USDA=25.595
NC_035091.1	2874038	.	G	C	.	.	MAF_INRAE=48.333;MAF_USDA=41.071
NC_035091.1	2874044	.	G	A	.	.	MAF_INRAE=10.833;MAF_USDA=15.476
NC_035091.1	2874048	.	C	T	.	.	MAF_INRAE=5.833;MAF_USDA=2.083
NC_035091.1	2874049	.	G	A	.	.	MAF_USDA=7.143
NC_035091.1	2874055	.	C	G	.	.	MAF_INRAE=29.167;MAF_USDA=8.929
NC_035091.1	2874118	.	G	C	.	.	MAF_INRAE=10.833;MAF_USDA=18.452
NC_035091.1	2874120	.	A	G	.	.	MAF_INRAE=50.0;MAF_USDA=35.119
NC_035091.1	2874160	.	C	T	.	.	MAF_INRAE=10.833
NC_035091.1	2874161	.	CA	CG	.	.	MAF_USDA=20.833
NC_035091.1	2874188	.	C	A	.	.	MAF_USDA=17.857
NC_035091.1	2874211	.	G	A	.	.	MAF_INRAE=27.5;MAF_USDA=21.429
NC_035091.1	2874225	.	A	G	.	.	MAF_INRAE=10.833;MAF_USDA=17.262
NC_035091.1	2874229	.	A	G	.	.	MAF_INRAE=10.833;MAF_USDA=15.882
NC_035091.1	2874313	.	C	A	.	.	MAF_INRAE=22.5;MAF_USDA=41.176
NC_035091.1	2874335	.	C	A	.	.	MAF_USDA=6.25
NC_035091.1	2874338	.	C	A	.	.	MAF_USDA=6.25
NC_035091.1	2874349	.	C	T	.	.	MAF_USDA=1.639
NC_035091.1	2874356	.	G	C	.	.	MAF_USDA=1.639
NC_035091.1	2874361	.	C	T	.	.	MAF_USDA=1.639
NC_035091.1	2874365	.	T	C	.	.	MAF_USDA=2.459
NC_035091.1	2874376	.	A	C	.	.	MAF_USDA=1.667
NC_035091.1	2874379	.	C	T	.	.	MAF_INRAE=7.5;MAF_USDA=5.294
NC_035091.1	2874389	.	A	T	.	.	MAF_USDA=1.639
NC_035091.1	2874390	.	G	A	.	.	MAF_USDA=1.639
NC_035091.1	2874413	.	G	A	.	.	MAF_USDA=1.667
NC_035091.1	2874418	.	C	A	.	.	MAF_USDA=1.667
NC_035091.1	2874420	.	T	A	.	.	MAF_INRAE=10.0;MAF_USDA=3.571
NC_035091.1	2874426	.	G	A	.	.	MAF_INRAE=22.5;MAF_USDA=41.071
NC_035091.1	2874428	.	A	G	.	.	MAF_INRAE=10.833;MAF_USDA=9.167
NC_035091.1	2874432	.	T	C	.	.	MAF_USDA=1.667
NC_035091.1	2874437	.	C	T	.	.	MAF_INRAE=11.667;MAF_USDA=15.476
NC_035091.1	2874443	.	G	A	.	.	MAF_INRAE=10.0;MAF_USDA=21.429
NC_035091.1	2874449	.	C	T	.	.	MAF_USDA=1.667
NC_035091.1	2874451	.	A	T	.	.	MAF_USDA=1.667
NC_035091.1	2874455	.	A	T	.	.	MAF_INRAE=1.667
NC_035091.1	2874485	.	A	C	.	.	MAF_USDA=7.738
NC_035091.1	2874488	.	T	G	.	.	MAF_USDA=5.952
NC_035091.1	2874489	.	A	G	.	.	MAF_USDA=2.5
NC_035091.1	2874536	.	T	A	.	.	MAF_USDA=24.699
NC_035091.1	2874544	.	T	G	.	.	MAF_USDA=16.867
NC_035091.1	2874561	.	C	T	.	.	MAF_USDA=6.024
NC_035091.1	2874562	.	T	A	.	.	MAF_USDA=44.578
NC_035091.1	2874614	.	C	A	.	.	MAF_USDA=13.855
NC_035091.1	2874616	.	G	C	.	.	MAF_USDA=45.732
NC_035091.1	2874626	.	G	A	.	.	MAF_USDA=3.39
NC_035091.1	2874635	.	G	T	.	.	MAF_USDA=17.47
NC_035091.1	2874636	.	A	C	.	.	MAF_USDA=17.47
NC_035091.1	2874637	.	G	A	.	.	MAF_USDA=17.47
NC_035091.1	2874642	.	C	A	.	.	MAF_USDA=3.614
NC_035091.1	2874647	.	C	T	.	.	MAF_USDA=11.446
NC_035091.1	2874652	.	G	T	.	.	MAF_USDA=20.482
NC_035091.1	2874667	.	T	C	.	.	MAF_USDA=7.831
NC_035091.1	2874686	.	T	C	.	.	MAF_USDA=5.085
NC_035091.1	2874687	.	T	G	.	.	MAF_USDA=7.229
NC_035091.1	2874717	.	C	A	.	.	MAF_USDA=4.268
NC_035091.1	2875022	.	A	T	.	.	MAF_USDA=8.333
NC_035091.1	2875095	.	T	C	.	.	MAF_USDA=9.412
NC_035091.1	2875176	.	A	T	.	.	MAF_USDA=2.5
NC_035091.1	2875207	.	G	T	.	.	MAF_USDA=18.75
NC_035091.1	2875249	.	G	T	.	.	MAF_USDA=2.976
NC_035091.1	2875252	.	A	C	.	.	MAF_USDA=5.833
NC_035091.1	2875269	.	A	T	.	.	MAF_USDA=1.667
NC_035091.1	2875274	.	C	T	.	.	MAF_USDA=2.976
NC_035091.1	2875288	.	G	T	.	.	MAF_USDA=2.5
NC_035091.1	2875309	.	A	T	.	.	MAF_USDA=12.5
NC_035091.1	2875336	.	T	C	.	.	MAF_USDA=21.739
NC_035091.1	2875355	.	C	A	.	.	MAF_USDA=21.739
NC_035091.1	2875378	.	A	G	.	.	MAF_USDA=19.565
NC_035091.1	2875387	.	C	T	.	.	MAF_USDA=21.739
NC_035091.1	2875489	.	C	A	.	.	MAF_USDA=4.348
NC_035091.1	2875490	.	A	T	.	.	MAF_USDA=4.348
NC_035091.1	2875509	.	T	A	.	.	MAF_USDA=4.167
NC_035091.1	2875519	.	C	T	.	.	MAF_USDA=14.634
NC_035091.1	2875565	.	T	G	.	.	MAF_USDA=4.237
NC_035091.1	2875638	.	C	A	.	.	MAF_USDA=18.75
NC_035091.1	2875643	.	T	A	.	.	MAF_USDA=12.5
NC_035091.1	2875697	.	C	T	.	.	MAF_USDA=20.833
NC_035091.1	2875724	.	G	T	.	.	MAF_USDA=4.167
NC_035091.1	2875782	.	G	A	.	.	MAF_USDA=39.583
NC_035091.1	2875877	.	C	G	.	.	MAF_USDA=12.5
NC_035091.1	2875892	.	A	G	.	.	MAF_USDA=20.833
NC_035091.1	2875894	.	T	C	.	.	MAF_USDA=20.833
NC_035091.1	2875898	.	C	T	.	.	MAF_USDA=20.833
NC_035091.1	2875899	.	C	A	.	.	MAF_USDA=20.833
NC_035091.1	2875946	.	A	T	.	.	MAF_USDA=26.087
NC_035091.1	2876005	.	T	C	.	.	MAF_USDA=13.043
NC_035091.1	2876063	.	C	A	.	.	MAF_USDA=13.043
NC_035091.1	2876074	.	A	G	.	.	MAF_USDA=21.739
NC_035091.1	2876078	.	C	T	.	.	MAF_USDA=21.739
NC_035091.1	2876091	.	G	T	.	.	MAF_USDA=8.696
NC_035091.1	2876096	.	C	A	.	.	MAF_USDA=21.739
NC_035091.1	2876101	.	G	A	.	.	MAF_USDA=21.739
NC_035091.1	2876114	.	A	C	.	.	MAF_USDA=39.13
NC_035091.1	2876115	.	T	A	.	.	MAF_USDA=8.696
NC_035091.1	2876160	.	T	G	.	.	MAF_USDA=39.13
NC_035091.1	2876177	.	G	T	.	.	MAF_USDA=39.13
NC_035091.1	2876183	.	C	A	.	.	MAF_USDA=39.13
NC_035091.1	2876185	.	T	A	.	.	MAF_USDA=39.13
NC_035091.1	2876228	.	C	T	.	.	MAF_USDA=41.304
NC_035091.1	2876279	.	T	G	.	.	MAF_USDA=39.13
NC_035091.1	2876303	.	G	T	.	.	MAF_USDA=8.696
NC_035091.1	2876304	.	G	T	.	.	MAF_USDA=8.696
NC_035091.1	2876383	.	G	A	.	.	MAF_USDA=39.13
NC_035091.1	2876589	.	C	T	.	.	MAF_USDA=8.696
NC_035091.1	2876590	.	A	G	.	.	MAF_USDA=8.696
NC_035091.1	2876598	.	A	C	.	.	MAF_USDA=6.522
NC_035091.1	2876602	.	T	C	.	.	MAF_USDA=10.87
NC_035091.1	2876618	.	G	A	.	.	MAF_USDA=23.913
NC_035091.1	2876622	.	T	G	.	.	MAF_USDA=6.522
NC_035091.1	2876633	.	C	A	.	.	MAF_USDA=39.13
NC_035091.1	2877986	.	C	T	.	.	MAF_USDA=21.084
NC_035091.1	2877992	.	C	A	.	.	MAF_USDA=16.867
NC_035091.1	2878019	.	A	G	.	.	MAF_USDA=8.333
NC_035091.1	2878030	.	A	G	.	.	MAF_USDA=20.833
NC_035091.1	2878066	.	A	G	.	.	MAF_USDA=39.583
NC_035091.1	2878081	.	C	A	.	.	MAF_USDA=18.452
NC_035091.1	2878084	.	T	A	.	.	MAF_USDA=18.452
NC_035091.1	2878164	.	T	C	.	.	MAF_USDA=2.459
NC_035091.1	2878165	.	G	A	.	.	MAF_INRAE=21.053;MAF_USDA=21.765
NC_035091.1	2878212	.	T	G	.	.	MAF_INRAE=21.053;MAF_USDA=21.084
NC_035091.1	2878594	.	G	A	.	.	MAF_USDA=20.238
NC_035091.1	2878606	.	C	A	.	.	MAF_INRAE=15.789;MAF_USDA=31.548
NC_035091.1	2878614	.	A	C	.	.	MAF_INRAE=15.789;MAF_USDA=30.952
NC_035091.1	2878627	.	G	T	.	.	MAF_INRAE=47.368;MAF_USDA=25.882
NC_035091.1	2878643	.	T	G	.	.	MAF_INRAE=2.5;MAF_USDA=10.588
NC_035091.1	2878648	.	G	C	.	.	MAF_INRAE=47.368;MAF_USDA=34.118
NC_035091.1	2878672	.	A	G	.	.	MAF_INRAE=10.759;MAF_USDA=10.833
NC_035091.1	2878675	.	A	T	.	.	MAF_INRAE=10.759;MAF_USDA=4.167
NC_035091.1	2878705	.	G	A	.	.	MAF_INRAE=34.81;MAF_USDA=46.429
NC_035091.1	2878706	.	C	T	.	.	MAF_USDA=8.929
NC_035091.1	2878716	.	C	T	.	.	MAF_USDA=2.5
NC_035091.1	2878725	.	C	T	.	.	MAF_USDA=14.583
NC_035091.1	2878727	.	A	T	.	.	MAF_USDA=12.5
NC_035091.1	2878761	.	C	T	.	.	MAF_USDA=10.0
NC_035091.1	2878762	.	G	T	.	.	MAF_INRAE=8.228
NC_035091.1	2878777	.	G	A	.	.	MAF_INRAE=18.354;MAF_USDA=41.176
NC_035091.1	2878793	.	C	T	.	.	MAF_INRAE=2.5;MAF_USDA=10.588
NC_035091.1	2878799	.	A	G	.	.	MAF_INRAE=39.241;MAF_USDA=47.917
NC_035091.1	2878848	.	T	C	.	.	MAF_INRAE=46.203;MAF_USDA=40.588
NC_035091.1	2878887	.	C	T	.	.	MAF_INRAE=11.392;MAF_USDA=7.647
NC_035091.1	2878907	.	C	T	.	.	MAF_USDA=12.5
NC_035091.1	2878938	.	G	T	.	.	MAF_INRAE=12.658;MAF_USDA=15.476
NC_035091.1	2878953	.	C	T	.	.	MAF_INRAE=43.671;MAF_USDA=24.405
NC_035091.1	2878975	.	G	C	.	.	MAF_INRAE=1.667;MAF_USDA=2.941
NC_035091.1	2879053	.	A	G	.	.	MAF_INRAE=50.0;MAF_USDA=18.824
NC_035091.1	2879055	.	C	T	.	.	MAF_INRAE=13.291;MAF_USDA=8.824
NC_035091.1	2879059	.	G	T	.	.	MAF_USDA=2.459
NC_035091.1	2879061	.	T	A	.	.	MAF_INRAE=11.392;MAF_USDA=7.059
NC_035091.1	2879120	.	G	A	.	.	MAF_USDA=8.333
NC_035091.1	2879146	.	G	A	.	.	MAF_USDA=2.459
NC_035091.1	2879155	.	A	C	.	.	MAF_INRAE=10.0;MAF_USDA=3.529
NC_035091.1	2879204	.	G	A	.	.	MAF_INRAE=10.0;MAF_USDA=9.016
NC_035091.1	2879278	.	T	A	.	.	MAF_INRAE=2.5;MAF_USDA=38.235
NC_035091.1	2879284	.	T	G	.	.	MAF_INRAE=2.5;MAF_USDA=32.353
NC_035091.1	2879404	.	T	C	.	.	MAF_USDA=4.098
NC_035091.1	2880666	.	G	A	.	.	MAF_USDA=27.083
NC_035091.1	2880673	.	C	T	.	.	MAF_USDA=8.475
NC_035091.1	2880712	.	G	T	.	.	MAF_USDA=9.412
NC_035091.1	2880719	.	C	A	.	.	MAF_USDA=11.31
NC_035091.1	2880751	.	A	T	.	.	MAF_USDA=6.557
NC_035091.1	2880787	.	G	A	.	.	MAF_USDA=39.881
NC_035091.1	2880795	.	C	T	.	.	MAF_USDA=2.5
NC_035091.1	2880849	.	G	T	.	.	MAF_USDA=11.765
NC_035091.1	2880862	.	T	C	.	.	MAF_USDA=3.279
NC_035091.1	2880903	.	C	T	.	.	MAF_INRAE=5.263;MAF_USDA=18.75
NC_035091.1	2880912	.	T	C	.	.	MAF_INRAE=15.789;MAF_USDA=10.417
NC_035091.1	2880921	.	C	G	.	.	MAF_USDA=4.098
NC_035091.1	2880922	.	C	T	.	.	MAF_USDA=12.295
NC_035091.1	2880937	.	T	G	.	.	MAF_INRAE=15.789;MAF_USDA=9.412
NC_035091.1	2880941	.	C	T	.	.	MAF_USDA=6.25
NC_035091.1	2880948	.	T	A	.	.	MAF_USDA=10.417
NC_035091.1	2880950	.	C	A	.	.	MAF_USDA=4.098
NC_035091.1	2880972	.	C	A	.	.	MAF_INRAE=31.579;MAF_USDA=1.765
NC_035091.1	2880974	.	A	T	.	.	MAF_USDA=1.765
NC_035091.1	2880986	.	A	G	.	.	MAF_INRAE=5.263;MAF_USDA=8.235
NC_035091.1	2881000	.	A	C	.	.	MAF_INRAE=31.579;MAF_USDA=2.353
NC_035091.1	2881003	.	T	A	.	.	MAF_USDA=3.279
NC_035091.1	2881012	.	C	T	.	.	MAF_USDA=7.059
NC_035091.1	2881013	.	G	A	.	.	MAF_USDA=2.459
NC_035091.1	2881047	.	A	G	.	.	MAF_USDA=7.831
NC_035091.1	2881107	.	T	C	.	.	MAF_USDA=12.5
NC_035091.1	2881176	.	A	C	.	.	MAF_USDA=42.941
NC_035091.1	2881212	.	C	T	.	.	MAF_USDA=9.016
NC_035091.1	2881332	.	G	T	.	.	MAF_USDA=12.295
NC_035091.1	2881335	.	T	C	.	.	MAF_INRAE=5.263;MAF_USDA=44.706
NC_035091.1	2881351	.	G	A	.	.	MAF_USDA=1.639
NC_035091.1	2881389	.	T	A	.	.	MAF_USDA=35.882
NC_035091.1	2881400	.	T	C	.	.	MAF_USDA=44.118
NC_035091.1	2881401	.	G	A	.	.	MAF_USDA=44.118
NC_035091.1	2881403	.	G	T	.	.	MAF_INRAE=10.0;MAF_USDA=3.529
NC_035091.1	2881408	.	T	C	.	.	MAF_INRAE=9.167;MAF_USDA=9.836
NC_035091.1	2881424	.	C	T	.	.	MAF_USDA=42.941
NC_035091.1	2881425	.	A	C	.	.	MAF_USDA=42.941
NC_035091.1	2881508	.	C	A	.	.	MAF_USDA=8.333
NC_035091.1	2881509	.	T	A	.	.	MAF_USDA=10.417
NC_035091.1	2881525	.	G	C	.	.	MAF_USDA=46.471
NC_035091.1	2881530	.	T	G	.	.	MAF_USDA=2.459
NC_035091.1	2881533	.	T	C	.	.	MAF_USDA=41.176
NC_035091.1	2881557	.	T	A	.	.	MAF_USDA=10.417
NC_035091.1	2881566	.	C	T	.	.	MAF_USDA=3.279
NC_035091.1	2881580	.	T	C	.	.	MAF_USDA=44.706
NC_035091.1	2881581	.	G	A	.	.	MAF_USDA=43.75
NC_035091.1	2881591	.	C	G	.	.	MAF_USDA=35.294
NC_035091.1	2881600	.	G	T	.	.	MAF_USDA=4.118
NC_035091.1	2881623	.	C	T	.	.	MAF_USDA=31.765
NC_035091.1	2881624	.	A	G	.	.	MAF_USDA=44.118
NC_035091.1	2881639	.	A	C	.	.	MAF_USDA=8.235
NC_035091.1	2881641	.	T	C	.	.	MAF_INRAE=31.579;MAF_USDA=34.118
NC_035091.1	2881703	.	A	G	.	.	MAF_INRAE=25.316;MAF_USDA=7.647
NC_035091.1	2881726	.	G	T	.	.	MAF_INRAE=22.785;MAF_USDA=47.059
NC_035091.1	2881730	.	A	C	.	.	MAF_INRAE=28.333;MAF_USDA=47.647
NC_035091.1	2881731	.	T	C	.	.	MAF_INRAE=12.5;MAF_USDA=7.059
NC_035091.1	2881737	.	G	T	.	.	MAF_INRAE=21.519;MAF_USDA=44.706
NC_035091.1	2881766	.	C	T	.	.	MAF_INRAE=12.025;MAF_USDA=14.583
NC_035091.1	2881806	.	C	A	.	.	MAF_INRAE=12.025;MAF_USDA=2.941
NC_035091.1	2881829	.	T	C	.	.	MAF_USDA=2.459
NC_035091.1	2881835	.	A	T	.	.	MAF_INRAE=23.333
NC_035091.1	2881880	.	C	A	.	.	MAF_USDA=3.279
NC_035091.1	2881953	.	A	G	.	.	MAF_INRAE=24.684
NC_035091.1	2881964	.	C	T	.	.	MAF_USDA=22.917
NC_035091.1	2881970	.	T	C	.	.	MAF_USDA=14.583
NC_035091.1	2881991	.	C	T	.	.	MAF_INRAE=1.667;MAF_USDA=3.529
NC_035091.1	2881994	.	C	A	.	.	MAF_INRAE=31.013;MAF_USDA=24.118
NC_035091.1	2882026	.	T	C	.	.	MAF_USDA=4.098
NC_035091.1	2882030	.	C	G	.	.	MAF_USDA=1.639
NC_035091.1	2882033	.	T	C	.	.	MAF_USDA=3.279
NC_035091.1	2882076	.	G	A	.	.	MAF_USDA=1.639
NC_035091.1	2882130	.	G	A	.	.	MAF_USDA=4.706
NC_035091.1	2882166	.	T	C	.	.	MAF_INRAE=33.544;MAF_USDA=21.176
NC_035091.1	2882186	.	T	G	.	.	MAF_USDA=1.639
NC_035091.1	2882188	.	C	T	.	.	MAF_USDA=2.459
NC_035091.1	2882267	.	A	T	.	.	MAF_USDA=2.459
NC_035091.1	2882370	.	C	T	.	.	MAF_USDA=1.639
NC_035091.1	2882380	.	A	G	.	.	MAF_INRAE=14.557;MAF_USDA=8.333
NC_035091.1	2882403	.	C	A	.	.	MAF_INRAE=15.19;MAF_USDA=40.588
NC_035091.1	2882411	.	T	G	.	.	MAF_USDA=2.459
NC_035091.1	2882487	.	T	A	.	.	MAF_INRAE=3.333;MAF_USDA=6.557
NC_035091.1	2882496	.	G	A	.	.	MAF_INRAE=3.333
NC_035091.1	2882536	.	C	G	.	.	MAF_USDA=28.235
NC_035091.1	2882600	.	T	G	.	.	MAF_INRAE=36.842;MAF_USDA=15.882
NC_035091.1	2882616	.	C	T	.	.	MAF_USDA=7.647
NC_035091.1	2882634	.	C	T	.	.	MAF_USDA=1.639
NC_035091.1	2882635	.	A	G	.	.	MAF_USDA=1.639
NC_035091.1	2882645	.	G	A	.	.	MAF_USDA=1.639
NC_035091.1	2884214	.	A	C	.	.	MAF_USDA=1.724
NC_035091.1	2884218	.	C	T	.	.	MAF_USDA=2.5
NC_035091.1	2884219	.	T	C	.	.	MAF_USDA=3.333
NC_035091.1	2884386	.	G	T	.	.	MAF_INRAE=3.333
NC_035091.1	2884387	.	G	T	.	.	MAF_INRAE=3.333
NC_035091.1	2884389	.	T	C	.	.	MAF_INRAE=3.333
NC_035091.1	2884404	.	C	T	.	.	MAF_USDA=3.279
NC_035091.1	2884408	.	C	A	.	.	MAF_USDA=3.279
NC_035091.1	2884414	.	A	T	.	.	MAF_USDA=41.667
NC_035091.1	2884422	.	C	T	.	.	MAF_INRAE=10.0;MAF_USDA=5.882
NC_035091.1	2884443	.	G	T	.	.	MAF_USDA=5.294
NC_035091.1	2884450	.	T	C	.	.	MAF_INRAE=10.526
NC_035091.1	2884459	.	T	A	.	.	MAF_USDA=6.557
NC_035091.1	2884477	.	C	A	.	.	MAF_INRAE=32.911;MAF_USDA=15.882
NC_035091.1	2884478	.	G	A	.	.	MAF_USDA=4.098
NC_035091.1	2884517	.	A	G	.	.	MAF_INRAE=36.842;MAF_USDA=36.471
NC_035091.1	2884519	.	G	A	.	.	MAF_USDA=2.083
NC_035091.1	2884549	.	A	T	.	.	MAF_USDA=8.333
NC_035091.1	2884575	.	T	A	.	.	MAF_USDA=7.377
NC_035091.1	2884599	.	G	T	.	.	MAF_USDA=4.118
NC_035091.1	2884621	.	C	G	.	.	MAF_USDA=3.529
NC_035091.1	2884650	.	C	G	.	.	MAF_USDA=29.412
NC_035091.1	2884900	.	A	C	.	.	MAF_USDA=15.217
NC_035091.1	2884902	.	C	T	.	.	MAF_USDA=21.739
NC_035091.1	2884947	.	A	C	.	.	MAF_USDA=6.25
NC_035091.1	2884957	.	A	C	.	.	MAF_USDA=12.5
NC_035091.1	2884965	.	T	A	.	.	MAF_USDA=22.917
NC_035091.1	2884966	.	A	G	.	.	MAF_USDA=4.167
NC_035091.1	2885009	.	A	C	.	.	MAF_INRAE=5.833
NC_035091.1	2885095	.	G	A	.	.	MAF_USDA=16.667
NC_035091.1	2885118	.	T	G	.	.	MAF_USDA=11.446
NC_035091.1	2885119	.	T	C	.	.	MAF_USDA=6.627
NC_035091.1	2885125	.	G	A	.	.	MAF_USDA=16.867
NC_035091.1	2885127	.	C	G	.	.	MAF_USDA=27.083
NC_035091.1	2885128	.	A	T	.	.	MAF_USDA=17.47
NC_035091.1	2885131	.	C	T	.	.	MAF_USDA=5.932
NC_035091.1	2885137	.	A	C	.	.	MAF_USDA=41.667
NC_035091.1	2885140	.	A	G	.	.	MAF_USDA=20.833
NC_035091.1	2885141	.	T	A	.	.	MAF_USDA=14.583
NC_035091.1	2885146	.	T	C	.	.	MAF_USDA=6.667
NC_035091.1	2885148	.	C	A	.	.	MAF_INRAE=36.842;MAF_USDA=14.286
NC_035091.1	2885159	.	A	C	.	.	MAF_USDA=29.167
NC_035091.1	2885165	.	T	G	.	.	MAF_USDA=37.5
NC_035091.1	2885166	.	T	C	.	.	MAF_USDA=27.083
NC_035091.1	2885172	.	G	A	.	.	MAF_USDA=37.5
NC_035091.1	2885314	.	G	A	.	.	MAF_USDA=27.273
NC_035091.1	2885319	.	T	C	.	.	MAF_USDA=22.727
NC_035091.1	2885325	.	A	T	.	.	MAF_USDA=15.217
NC_035091.1	2885326	.	G	C	.	.	MAF_USDA=30.435
NC_035091.1	2885351	.	G	A	.	.	MAF_USDA=14.583
NC_035091.1	2885353	.	G	T	.	.	MAF_USDA=20.833
NC_035091.1	2885354	.	C	T	.	.	MAF_USDA=20.833
NC_035091.1	2885372	.	C	T	.	.	MAF_USDA=7.831
NC_035091.1	2885390	.	T	A	.	.	MAF_USDA=8.333
NC_035091.1	2885400	.	G	T	.	.	MAF_USDA=10.417
NC_035091.1	2885401	.	C	T	.	.	MAF_USDA=12.5
NC_035091.1	2885409	.	C	T	.	.	MAF_USDA=8.333
NC_035091.1	2885495	.	C	A	.	.	MAF_INRAE=6.667;MAF_USDA=1.639
NC_035091.1	2885498	.	T	A	.	.	MAF_USDA=2.459
NC_035091.1	2885512	.	T	C	.	.	MAF_USDA=2.083
NC_035091.1	2885518	.	A	G	.	.	MAF_USDA=4.118
NC_035091.1	2885532	.	G	A	.	.	MAF_USDA=4.118
NC_035091.1	2885537	.	G	A	.	.	MAF_USDA=4.118
NC_035091.1	2885540	.	T	C	.	.	MAF_USDA=4.118
NC_035091.1	2885547	.	C	T	.	.	MAF_INRAE=1.667;MAF_USDA=14.706
NC_035091.1	2885555	.	T	A	.	.	MAF_USDA=7.377
NC_035091.1	2885568	.	C	G	.	.	MAF_USDA=4.098
NC_035091.1	2885618	.	T	A	.	.	MAF_USDA=8.333
NC_035091.1	2885628	.	T	C	.	.	MAF_USDA=4.706
NC_035091.1	2885629	.	T	C	.	.	MAF_USDA=4.706
NC_035091.1	2885646	.	G	A	.	.	MAF_USDA=4.706
NC_035091.1	2885669	.	A	C	.	.	MAF_INRAE=3.333;MAF_USDA=9.016
NC_035091.1	2885701	.	T	A	.	.	MAF_USDA=8.333
NC_035091.1	2885724	.	C	T	.	.	MAF_USDA=6.25
NC_035091.1	2885750	.	G	C	.	.	MAF_USDA=3.279
NC_035091.1	2885766	.	A	T	.	.	MAF_USDA=4.918
NC_035091.1	2885819	.	C	T	.	.	MAF_USDA=16.471
NC_035091.1	2885879	.	G	C	.	.	MAF_USDA=8.333
NC_035091.1	2888388	.	A	T	.	.	MAF_INRAE=31.579;MAF_USDA=4.217
NC_035091.1	2888410	.	A	C	.	.	MAF_USDA=8.475
NC_035091.1	2888429	.	C	A	.	.	MAF_INRAE=31.579;MAF_USDA=5.422
NC_035091.1	2888478	.	G	A	.	.	MAF_USDA=6.548
NC_035091.1	2890439	.	G	A	.	.	MAF_INRAE=5.263;MAF_USDA=9.167
NC_035091.1	2890470	.	G	T	.	.	MAF_USDA=2.083
NC_035091.1	2890505	.	A	C	.	.	MAF_USDA=2.459
NC_035091.1	2890509	.	C	A	.	.	MAF_USDA=3.279
NC_035091.1	2890515	.	C	A	.	.	MAF_USDA=7.377
NC_035091.1	2890532	.	A	G	.	.	MAF_USDA=6.471
NC_035091.1	2890533	.	C	A	.	.	MAF_USDA=6.557
NC_035091.1	2890543	.	G	T	.	.	MAF_USDA=6.557
NC_035091.1	2890553	.	A	G	.	.	MAF_USDA=31.176
NC_035091.1	2890579	.	G	A	.	.	MAF_USDA=11.765
NC_035091.1	2890594	.	C	T	.	.	MAF_USDA=6.471
NC_035091.1	2890605	.	A	C	.	.	MAF_USDA=3.279
NC_035091.1	2890615	.	T	C	.	.	MAF_USDA=14.583
NC_035091.1	2890626	.	A	G	.	.	MAF_USDA=10.588
NC_035091.1	2890641	.	T	C	.	.	MAF_USDA=27.083
NC_035091.1	2890652	.	A	C	.	.	MAF_USDA=1.667
NC_035091.1	2890659	.	C	A	.	.	MAF_USDA=4.167
NC_035091.1	2890662	.	T	C	.	.	MAF_USDA=2.5
NC_035091.1	2890673	.	G	A	.	.	MAF_USDA=5.357
NC_035091.1	2890688	.	C	T	.	.	MAF_USDA=4.167
NC_035091.1	2890695	.	A	C	.	.	MAF_INRAE=15.789;MAF_USDA=16.667
NC_035091.1	2890699	.	C	A	.	.	MAF_USDA=12.5
NC_035091.1	2890716	.	C	T	.	.	MAF_INRAE=15.789;MAF_USDA=4.118
NC_035091.1	2890750	.	A	G	.	.	MAF_INRAE=7.595;MAF_USDA=8.824
NC_035091.1	2890765	.	T	G	.	.	MAF_USDA=1.639
NC_035091.1	2890771	.	G	A	.	.	MAF_INRAE=6.667;MAF_USDA=12.5
NC_035091.1	2890815	.	T	C	.	.	MAF_INRAE=5.263
NC_035091.1	2890839	.	T	C	.	.	MAF_INRAE=8.333;MAF_USDA=1.639
NC_035091.1	2890881	.	G	A	.	.	MAF_USDA=2.353
NC_035091.1	2890966	.	C	T	.	.	MAF_INRAE=39.241;MAF_USDA=26.471
NC_035091.1	2890979	.	A	G	.	.	MAF_USDA=2.353
NC_035091.1	2890983	.	T	C	.	.	MAF_USDA=2.353
NC_035091.1	2890988	.	T	G	.	.	MAF_USDA=2.459
NC_035091.1	2890998	.	T	G	.	.	MAF_INRAE=34.177;MAF_USDA=21.765
NC_035091.1	2891003	.	C	T	.	.	MAF_INRAE=6.667;MAF_USDA=12.5
NC_035091.1	2891005	.	C	T	.	.	MAF_INRAE=2.5;MAF_USDA=2.353
NC_035091.1	2891034	.	T	G	.	.	MAF_INRAE=6.329;MAF_USDA=8.824
NC_035091.1	2891061	.	C	A	.	.	MAF_INRAE=16.456;MAF_USDA=16.471
NC_035091.1	2891066	.	T	G	.	.	MAF_USDA=1.765
NC_035091.1	2891088	.	C	T	.	.	MAF_USDA=1.639
NC_035091.1	2891101	.	T	C	.	.	MAF_USDA=2.459
NC_035091.1	2891120	.	T	C	.	.	MAF_USDA=1.639
NC_035091.1	2891129	.	T	A	.	.	MAF_INRAE=12.025
NC_035091.1	2891141	.	C	T	.	.	MAF_USDA=3.279
NC_035091.1	2891142	.	C	T	.	.	MAF_USDA=4.918
NC_035091.1	2891176	.	G	T	.	.	MAF_USDA=3.279
NC_035091.1	2891178	.	G	T	.	.	MAF_USDA=5.738
NC_035091.1	2891217	.	T	G	.	.	MAF_USDA=1.639
NC_035091.1	2891258	.	T	C	.	.	MAF_INRAE=5.263
NC_035091.1	2891271	.	A	G	.	.	MAF_USDA=18.235
NC_035091.1	2891273	.	C	A	.	.	MAF_USDA=8.333
NC_035091.1	2891298	.	G	A	.	.	MAF_USDA=9.016
NC_035091.1	2891302	.	G	A	.	.	MAF_INRAE=7.5;MAF_USDA=12.5
NC_035091.1	2891317	.	C	T	.	.	MAF_INRAE=24.684;MAF_USDA=1.639
NC_035091.1	2891358	.	G	T	.	.	MAF_USDA=2.083
NC_035091.1	2891370	.	G	T	.	.	MAF_INRAE=5.263;MAF_USDA=8.197
NC_035091.1	2891402	.	C	T	.	.	MAF_USDA=2.459
NC_035091.1	2891421	.	G	A	.	.	MAF_INRAE=5.263
NC_035091.1	2891441	.	T	G	.	.	MAF_INRAE=12.025;MAF_USDA=18.235
NC_035091.1	2891451	.	T	C	.	.	MAF_USDA=2.459
NC_035091.1	2891476	.	C	G	.	.	MAF_USDA=14.583
NC_035091.1	2891522	.	G	T	.	.	MAF_INRAE=47.368;MAF_USDA=32.143
NC_035091.1	2892595	.	G	T	.	.	MAF_USDA=4.167
NC_035091.1	2892630	.	C	G	.	.	MAF_USDA=8.333
NC_035091.1	2892639	.	A	G	.	.	MAF_USDA=20.588
NC_035091.1	2892731	.	C	T	.	.	MAF_USDA=3.571
NC_035091.1	2892786	.	T	C	.	.	MAF_INRAE=31.013;MAF_USDA=25.0
NC_035091.1	2892895	.	C	T	.	.	MAF_INRAE=44.937;MAF_USDA=39.759
NC_035091.1	2892953	.	G	T	.	.	MAF_INRAE=13.333;MAF_USDA=21.176
NC_035091.1	2893015	.	G	A	.	.	MAF_USDA=2.459
NC_035091.1	2893020	.	T	G	.	.	MAF_INRAE=31.646;MAF_USDA=46.471
NC_035091.1	2893021	.	C	T	.	.	MAF_INRAE=31.667;MAF_USDA=47.059
NC_035091.1	2893053	.	C	T	.	.	MAF_INRAE=10.759;MAF_USDA=4.706
NC_035091.1	2893055	.	G	T	.	.	MAF_USDA=14.706
NC_035091.1	2893076	.	C	T	.	.	MAF_INRAE=14.167;MAF_USDA=21.176
NC_035091.1	2893104	.	A	G	.	.	MAF_INRAE=31.579;MAF_USDA=4.706
NC_035091.1	2893241	.	C	A	.	.	MAF_INRAE=13.291;MAF_USDA=2.941
NC_035091.1	2893270	.	G	T	.	.	MAF_USDA=12.5
NC_035091.1	2893355	.	G	A	.	.	MAF_INRAE=10.0;MAF_USDA=11.176
NC_035091.1	2893392	.	T	G	.	.	MAF_INRAE=13.924;MAF_USDA=2.941
NC_035091.1	2893403	.	T	G	.	.	MAF_INRAE=12.5;MAF_USDA=14.118
NC_035091.1	2893427	.	T	A	.	.	MAF_INRAE=14.167;MAF_USDA=18.824
NC_035091.1	2893487	.	G	T	.	.	MAF_INRAE=10.759;MAF_USDA=6.25
NC_035091.1	2893515	.	A	T	.	.	MAF_USDA=31.25
NC_035091.1	2893562	.	A	G	.	.	MAF_USDA=1.639
NC_035091.1	2893628	.	G	A	.	.	MAF_INRAE=10.759;MAF_USDA=6.471
NC_035091.1	2893638	.	A	G	.	.	MAF_USDA=2.459
NC_035091.1	2893666	.	G	C	.	.	MAF_INRAE=10.0;MAF_USDA=5.294
NC_035091.1	2893696	.	G	T	.	.	MAF_INRAE=10.759;MAF_USDA=7.059
NC_035091.1	2893701	.	T	C	.	.	MAF_INRAE=10.759;MAF_USDA=7.059
NC_035091.1	2893703	.	G	A	.	.	MAF_INRAE=4.167;MAF_USDA=7.059
NC_035091.1	2893800	.	C	G	.	.	MAF_INRAE=13.924;MAF_USDA=2.941
NC_035091.1	2893808	.	G	A	.	.	MAF_INRAE=10.759;MAF_USDA=7.059
NC_035091.1	2893820	.	A	C	.	.	MAF_INRAE=10.759;MAF_USDA=7.059
NC_035091.1	2893823	.	G	T	.	.	MAF_INRAE=14.167;MAF_USDA=19.412
NC_035091.1	2893839	.	C	A	.	.	MAF_USDA=2.459
NC_035091.1	2893841	.	A	G	.	.	MAF_INRAE=35.443;MAF_USDA=37.647
NC_035091.1	2893876	.	T	C	.	.	MAF_INRAE=10.759;MAF_USDA=7.059
NC_035091.1	2893882	.	C	T	.	.	MAF_USDA=1.639
NC_035091.1	2893885	.	C	T	.	.	MAF_INRAE=14.167;MAF_USDA=18.235
NC_035091.1	2893908	.	C	T	.	.	MAF_INRAE=13.924;MAF_USDA=14.706
NC_035091.1	2893935	.	G	A	.	.	MAF_INRAE=10.759;MAF_USDA=5.882
NC_035091.1	2893938	.	C	G	.	.	MAF_USDA=10.417
NC_035091.1	2893940	.	A	G	.	.	MAF_INRAE=10.759;MAF_USDA=5.882
NC_035091.1	2893942	.	A	G	.	.	MAF_INRAE=46.203;MAF_USDA=48.824
NC_035091.1	2893971	.	A	G	.	.	MAF_INRAE=10.759;MAF_USDA=6.557
NC_035091.1	2893990	.	T	C	.	.	MAF_INRAE=10.759;MAF_USDA=7.059
NC_035091.1	2894001	.	C	A	.	.	MAF_USDA=1.639
NC_035091.1	2894009	.	G	T	.	.	MAF_USDA=2.459
NC_035091.1	2894014	.	G	T	.	.	MAF_INRAE=10.759;MAF_USDA=6.471
NC_035091.1	2894018	.	G	A	.	.	MAF_INRAE=4.167;MAF_USDA=6.471
NC_035091.1	2894051	.	G	A	.	.	MAF_INRAE=1.667;MAF_USDA=3.529
NC_035091.1	2894057	.	A	T	.	.	MAF_USDA=20.833
NC_035091.1	2894075	.	C	T	.	.	MAF_INRAE=1.667;MAF_USDA=3.529
NC_035091.1	2894087	.	A	G	.	.	MAF_INRAE=10.0;MAF_USDA=12.353
NC_035091.1	2894120	.	T	C	.	.	MAF_USDA=4.167
NC_035091.1	2894139	.	A	C	.	.	MAF_INRAE=9.167;MAF_USDA=3.529
NC_035091.1	2894145	.	C	T	.	.	MAF_INRAE=41.139;MAF_USDA=35.294
NC_035091.1	2894196	.	T	C	.	.	MAF_INRAE=35.443;MAF_USDA=36.471
NC_035091.1	2894217	.	A	C	.	.	MAF_USDA=9.016
NC_035091.1	2894240	.	A	T	.	.	MAF_INRAE=10.759;MAF_USDA=7.059
NC_035091.1	2894248	.	A	C	.	.	MAF_INRAE=10.759;MAF_USDA=7.059
NC_035091.1	2894288	.	C	G	.	.	MAF_USDA=6.25
NC_035091.1	2894310	.	G	C	.	.	MAF_INRAE=34.81;MAF_USDA=29.412
NC_035091.1	2894348	.	A	C	.	.	MAF_INRAE=8.228;MAF_USDA=5.738
NC_035091.1	2894351	.	G	A	.	.	MAF_INRAE=21.667;MAF_USDA=18.75
NC_035091.1	2894416	.	A	G	.	.	MAF_INRAE=8.333;MAF_USDA=15.294
NC_035091.1	2894418	.	C	T	.	.	MAF_INRAE=2.5;MAF_USDA=8.824
NC_035091.1	2894432	.	A	C	.	.	MAF_INRAE=13.291;MAF_USDA=2.941
NC_035091.1	2894444	.	A	G	.	.	MAF_INRAE=14.167;MAF_USDA=18.235
NC_035091.1	2894472	.	G	A	.	.	MAF_INRAE=4.167;MAF_USDA=7.059
NC_035091.1	2894473	.	C	G	.	.	MAF_INRAE=4.167;MAF_USDA=7.059
NC_035091.1	2894480	.	A	T	.	.	MAF_INRAE=4.167;MAF_USDA=7.059
NC_035091.1	2894487	.	G	A	.	.	MAF_INRAE=4.167;MAF_USDA=7.059
NC_035091.1	2894516	.	C	A	.	.	MAF_INRAE=4.167;MAF_USDA=7.059
NC_035091.1	2894525	.	A	T	.	.	MAF_INRAE=4.167;MAF_USDA=7.059
NC_035091.1	2894606	.	G	A	.	.	MAF_INRAE=8.333;MAF_USDA=20.833
NC_035091.1	2894628	.	C	A	.	.	MAF_INRAE=10.0;MAF_USDA=10.417
NC_035091.1	2894641	.	A	C	.	.	MAF_INRAE=8.333
NC_035091.1	2894646	.	T	C	.	.	MAF_USDA=1.639
NC_035091.1	2894665	.	T	G	.	.	MAF_USDA=4.706
NC_035091.1	2894676	.	G	C	.	.	MAF_INRAE=2.5
NC_035091.1	2894677	.	C	T	.	.	MAF_INRAE=10.833
NC_035091.1	2894697	.	G	C	.	.	MAF_INRAE=3.333
NC_035091.1	2894723	.	C	A	.	.	MAF_INRAE=3.333
NC_035091.1	2894729	.	C	T	.	.	MAF_INRAE=10.0;MAF_USDA=11.765
NC_035091.1	2894730	.	G	T	.	.	MAF_INRAE=3.333
NC_035091.1	2894750	.	A	T	.	.	MAF_USDA=4.706
NC_035091.1	2894777	.	C	A	.	.	MAF_USDA=4.918
NC_035091.1	2894782	.	G	A	.	.	MAF_INRAE=4.167;MAF_USDA=7.059
NC_035091.1	2894789	.	A	C	.	.	MAF_INRAE=2.532;MAF_USDA=9.412
NC_035091.1	2894801	.	C	A	.	.	MAF_INRAE=4.167;MAF_USDA=7.059
NC_035091.1	2894826	.	G	A	.	.	MAF_USDA=8.333
NC_035091.1	2894836	.	C	T	.	.	MAF_USDA=4.098
NC_035091.1	2894900	.	G	A	.	.	MAF_USDA=5.294
NC_035091.1	2894999	.	A	G	.	.	MAF_INRAE=12.025;MAF_USDA=2.941
NC_035091.1	2895006	.	C	G	.	.	MAF_USDA=11.765
NC_035091.1	2895009	.	G	A	.	.	MAF_USDA=2.941
NC_035091.1	2895012	.	A	T	.	.	MAF_USDA=11.765
NC_035091.1	2895067	.	T	C	.	.	MAF_INRAE=10.0;MAF_USDA=10.588
NC_035091.1	2895075	.	A	T	.	.	MAF_INRAE=10.759;MAF_USDA=7.059
NC_035091.1	2895092	.	A	T	.	.	MAF_USDA=1.639
NC_035091.1	2895093	.	G	A	.	.	MAF_USDA=2.459
NC_035091.1	2895131	.	A	C	.	.	MAF_INRAE=35.443;MAF_USDA=37.059
NC_035091.1	2895177	.	C	A	.	.	MAF_INRAE=14.167;MAF_USDA=19.412
NC_035091.1	2895215	.	T	C	.	.	MAF_INRAE=10.0;MAF_USDA=12.941
NC_035091.1	2895220	.	C	T	.	.	MAF_USDA=2.459
NC_035091.1	2895246	.	A	C	.	.	MAF_INRAE=44.304;MAF_USDA=45.783
NC_035091.1	2895264	.	C	T	.	.	MAF_INRAE=13.924;MAF_USDA=14.706
NC_035091.1	2895266	.	C	A	.	.	MAF_USDA=3.279
NC_035091.1	2895268	.	C	A	.	.	MAF_USDA=4.706
NC_035091.1	2895389	.	C	T	.	.	MAF_USDA=3.279
NC_035091.1	2895408	.	C	T	.	.	MAF_USDA=12.941
NC_035091.1	2895446	.	C	A	.	.	MAF_INRAE=4.167;MAF_USDA=3.333
NC_035091.1	2895527	.	T	C	.	.	MAF_INRAE=12.5;MAF_USDA=14.118
NC_035091.1	2895531	.	C	G	.	.	MAF_INRAE=12.5;MAF_USDA=23.529
NC_035091.1	2895538	.	G	A	.	.	MAF_INRAE=35.443;MAF_USDA=37.059
NC_035091.1	2895543	.	A	T	.	.	MAF_USDA=2.459
NC_035091.1	2895572	.	T	G	.	.	MAF_INRAE=8.228;MAF_USDA=2.459
NC_035091.1	2895596	.	G	A	.	.	MAF_USDA=6.557
NC_035091.1	2895616	.	C	T	.	.	MAF_INRAE=29.114;MAF_USDA=22.941
NC_035091.1	2895641	.	G	A	.	.	MAF_USDA=1.639
NC_035091.1	2895727	.	G	A	.	.	MAF_INRAE=13.924;MAF_USDA=15.294
NC_035091.1	2895750	.	G	C	.	.	MAF_INRAE=10.0;MAF_USDA=12.353
NC_035091.1	2895782	.	T	A	.	.	MAF_INRAE=32.278;MAF_USDA=35.294
NC_035091.1	2895786	.	G	T	.	.	MAF_USDA=3.529
NC_035091.1	2895829	.	C	T	.	.	MAF_INRAE=10.759;MAF_USDA=5.294
NC_035091.1	2895863	.	T	A	.	.	MAF_INRAE=1.667
NC_035091.1	2895883	.	C	T	.	.	MAF_INRAE=20.886;MAF_USDA=15.882
NC_035091.1	2895886	.	G	T	.	.	MAF_INRAE=17.5;MAF_USDA=30.0
NC_035091.1	2895914	.	C	T	.	.	MAF_USDA=3.529
NC_035091.1	2895958	.	C	A	.	.	MAF_USDA=7.377
NC_035091.1	2895974	.	C	T	.	.	MAF_INRAE=31.579
NC_035091.1	2895982	.	C	T	.	.	MAF_INRAE=4.167;MAF_USDA=3.279
NC_035091.1	2896010	.	C	T	.	.	MAF_INRAE=2.5;MAF_USDA=9.412
NC_035091.1	2896011	.	A	G	.	.	MAF_USDA=5.738
NC_035091.1	2896043	.	A	G	.	.	MAF_INRAE=13.924;MAF_USDA=15.882
NC_035091.1	2896044	.	A	G	.	.	MAF_INRAE=18.333;MAF_USDA=24.118
NC_035091.1	2896053	.	G	A	.	.	MAF_INRAE=1.667;MAF_USDA=3.529
NC_035091.1	2896055	.	A	G	.	.	MAF_INRAE=9.167;MAF_USDA=6.557
NC_035091.1	2896076	.	T	C	.	.	MAF_USDA=5.738
NC_035091.1	2896096	.	G	A	.	.	MAF_INRAE=30.0;MAF_USDA=12.353
NC_035091.1	2896193	.	C	T	.	.	MAF_USDA=3.279
NC_035091.1	2896245	.	A	G	.	.	MAF_INRAE=20.253;MAF_USDA=13.529
NC_035091.1	2896247	.	A	C	.	.	MAF_INRAE=10.0;MAF_USDA=8.197
NC_035091.1	2896278	.	G	T	.	.	MAF_INRAE=14.167;MAF_USDA=20.0
NC_035091.1	2896279	.	T	G	.	.	MAF_USDA=1.639
NC_035091.1	2896340	.	A	G	.	.	MAF_INRAE=10.759;MAF_USDA=4.706
NC_035091.1	2896366	.	C	A	.	.	MAF_INRAE=13.924;MAF_USDA=3.529
NC_035091.1	2896367	.	G	A	.	.	MAF_USDA=3.279
NC_035091.1	2896439	.	A	C	.	.	MAF_USDA=1.639
NC_035091.1	2896458	.	T	A	.	.	MAF_INRAE=2.5;MAF_USDA=9.412
NC_035091.1	2896527	.	C	A	.	.	MAF_INRAE=14.167;MAF_USDA=20.0
NC_035091.1	2896530	.	C	T	.	.	MAF_USDA=2.459
NC_035091.1	2896563	.	G	A	.	.	MAF_INRAE=13.924;MAF_USDA=2.941
NC_035091.1	2896568	.	T	C	.	.	MAF_INRAE=10.0;MAF_USDA=3.529
NC_035091.1	2896578	.	T	G	.	.	MAF_INRAE=32.911;MAF_USDA=29.412
NC_035091.1	2896608	.	G	T	.	.	MAF_INRAE=10.759;MAF_USDA=4.706
NC_035091.1	2896609	.	G	A	.	.	MAF_USDA=22.917
NC_035091.1	2896661	.	C	G	.	.	MAF_INRAE=9.167
NC_035091.1	2896672	.	T	C	.	.	MAF_INRAE=32.911;MAF_USDA=27.059
NC_035091.1	2896707	.	G	T	.	.	MAF_INRAE=24.684;MAF_USDA=20.588
NC_035091.1	2896714	.	G	C	.	.	MAF_USDA=1.639
NC_035091.1	2896731	.	A	T	.	.	MAF_USDA=2.459
NC_035091.1	2896753	.	C	A	.	.	MAF_USDA=4.918
NC_035091.1	2896768	.	T	C	.	.	MAF_USDA=2.459
NC_035091.1	2896778	.	A	G	.	.	MAF_USDA=2.459
NC_035091.1	2896780	.	A	G	.	.	MAF_INRAE=1.667
NC_035091.1	2896784	.	T	A	.	.	MAF_INRAE=13.924;MAF_USDA=2.941
NC_035091.1	2896812	.	T	A	.	.	MAF_INRAE=2.5;MAF_USDA=9.412
NC_035091.1	2896814	.	G	A	.	.	MAF_USDA=4.918
NC_035091.1	2896856	.	G	C	.	.	MAF_USDA=6.25
NC_035091.1	2896913	.	C	T	.	.	MAF_INRAE=8.228;MAF_USDA=4.098
NC_035091.1	2896914	.	G	A	.	.	MAF_INRAE=9.167;MAF_USDA=9.412
NC_035091.1	2896992	.	G	C	.	.	MAF_INRAE=43.671;MAF_USDA=30.588
NC_035091.1	2897044	.	G	A	.	.	MAF_INRAE=13.291;MAF_USDA=2.353
NC_035091.1	2897207	.	T	C	.	.	MAF_USDA=2.459
NC_035091.1	2897221	.	A	G	.	.	MAF_INRAE=9.167;MAF_USDA=33.529
NC_035091.1	2897222	.	C	A	.	.	MAF_INRAE=48.333;MAF_USDA=41.176
NC_035091.1	2897275	.	A	C	.	.	MAF_USDA=3.279
NC_035091.1	2897282	.	A	T	.	.	MAF_INRAE=46.667;MAF_USDA=42.353
NC_035091.1	2897288	.	T	A	.	.	MAF_USDA=2.459
NC_035091.1	2897355	.	A	T	.	.	MAF_USDA=2.459
NC_035091.1	2897434	.	T	G	.	.	MAF_INRAE=1.667;MAF_USDA=1.639
NC_035091.1	2897439	.	G	A	.	.	MAF_INRAE=25.833;MAF_USDA=15.294
NC_035091.1	2897462	.	G	T	.	.	MAF_INRAE=28.333;MAF_USDA=40.0
NC_035091.1	2897543	.	C	T	.	.	MAF_INRAE=8.333;MAF_USDA=4.918
NC_035091.1	2897584	.	G	A	.	.	MAF_USDA=35.882
NC_035091.1	2897655	.	G	A	.	.	MAF_INRAE=23.333;MAF_USDA=35.294
NC_035091.1	2897658	.	T	G	.	.	MAF_USDA=10.417
NC_035091.1	2897679	.	T	A	.	.	MAF_INRAE=22.5;MAF_USDA=33.929
NC_035091.1	2897693	.	T	C	.	.	MAF_INRAE=22.5;MAF_USDA=34.118
NC_035091.1	2897710	.	T	C	.	.	MAF_INRAE=22.5;MAF_USDA=34.118
NC_035091.1	2897739	.	G	A	.	.	MAF_USDA=8.696
NC_035091.1	2897758	.	A	G	.	.	MAF_INRAE=25.833;MAF_USDA=34.706
NC_035091.1	2897782	.	G	A	.	.	MAF_INRAE=25.833;MAF_USDA=37.059
NC_035091.1	2897783	.	G	A	.	.	MAF_USDA=3.279
NC_035091.1	2897796	.	C	G	.	.	MAF_INRAE=26.667;MAF_USDA=37.059
NC_035091.1	2897799	.	C	T	.	.	MAF_INRAE=26.667;MAF_USDA=38.235
NC_035091.1	2897810	.	G	C	.	.	MAF_INRAE=25.833
NC_035091.1	2897834	.	T	C	.	.	MAF_INRAE=26.667;MAF_USDA=36.471
NC_035091.1	2897850	.	A	G	.	.	MAF_USDA=4.098
NC_035091.1	2897855	.	A	T	.	.	MAF_USDA=3.529
NC_035091.1	2897885	.	T	C	.	.	MAF_INRAE=20.253;MAF_USDA=13.529
NC_035091.1	2897890	.	G	A	.	.	MAF_USDA=2.353
NC_035091.1	2897892	.	G	A	.	.	MAF_USDA=11.765
NC_035091.1	2897906	.	A	T	.	.	MAF_INRAE=13.333;MAF_USDA=2.941
NC_035091.1	2897921	.	T	A	.	.	MAF_USDA=39.412
NC_035091.1	2897951	.	C	T	.	.	MAF_INRAE=1.667
NC_035091.1	2897966	.	T	A	.	.	MAF_USDA=2.459
NC_035091.1	2897969	.	C	A	.	.	MAF_INRAE=39.873;MAF_USDA=39.412
NC_035091.1	2897983	.	C	A	.	.	MAF_INRAE=39.241;MAF_USDA=48.235
NC_035091.1	2897996	.	A	G	.	.	MAF_INRAE=40.506;MAF_USDA=48.824
NC_035091.1	2897999	.	T	A	.	.	MAF_INRAE=9.167;MAF_USDA=13.095
NC_035091.1	2898012	.	A	T	.	.	MAF_USDA=5.0
NC_035091.1	2898014	.	A	G	.	.	MAF_INRAE=15.789;MAF_USDA=45.833
NC_035091.1	2898017	.	T	G	.	.	MAF_USDA=38.095
NC_035091.1	2898064	.	G	T	.	.	MAF_USDA=3.049
NC_035091.1	2898152	.	T	A	.	.	MAF_USDA=50.0
NC_035091.1	2898156	.	G	A	.	.	MAF_USDA=16.667
NC_035091.1	2898311	.	T	G	.	.	MAF_USDA=33.333
NC_035091.1	2898318	.	A	T	.	.	MAF_USDA=4.31
NC_035091.1	2898319	.	A	C	.	.	MAF_USDA=33.333
NC_035091.1	2898320	.	T	A	.	.	MAF_USDA=9.091
NC_035091.1	2898322	.	G	T	.	.	MAF_USDA=1.724
NC_035091.1	2898331	.	T	A	.	.	MAF_USDA=27.711
NC_035091.1	2898332	.	A	C	.	.	MAF_USDA=27.711
NC_035091.1	2898368	.	A	C	.	.	MAF_USDA=8.824
NC_035091.1	2898373	.	A	G	.	.	MAF_USDA=4.098
NC_035091.1	2898470	.	A	T	.	.	MAF_INRAE=10.127;MAF_USDA=4.706
NC_035091.1	2898511	.	A	C	.	.	MAF_INRAE=41.772;MAF_USDA=39.286
NC_035091.1	2898512	.	A	G	.	.	MAF_INRAE=33.333;MAF_USDA=38.095
NC_035091.1	2898541	.	G	A	.	.	MAF_INRAE=41.772;MAF_USDA=37.059
NC_035091.1	2898542	.	A	G	.	.	MAF_INRAE=33.333;MAF_USDA=37.059
NC_035091.1	2898547	.	G	C	.	.	MAF_INRAE=9.167;MAF_USDA=8.197
NC_035091.1	2898563	.	C	T	.	.	MAF_INRAE=12.658;MAF_USDA=13.529
NC_035091.1	2898571	.	A	G	.	.	MAF_INRAE=12.658;MAF_USDA=2.353
NC_035091.1	2898623	.	C	T	.	.	MAF_INRAE=21.519;MAF_USDA=21.765
NC_035091.1	2898629	.	T	A	.	.	MAF_INRAE=42.405;MAF_USDA=37.647
NC_035091.1	2898631	.	T	C	.	.	MAF_USDA=3.333
NC_035091.1	2898632	.	G	A	.	.	MAF_USDA=3.279
NC_035091.1	2898643	.	G	A	.	.	MAF_INRAE=41.772;MAF_USDA=37.647
NC_035091.1	2898663	.	G	C	.	.	MAF_INRAE=10.759;MAF_USDA=4.706
NC_035091.1	2898671	.	C	A	.	.	MAF_INRAE=41.139;MAF_USDA=39.412
NC_035091.1	2898675	.	C	A	.	.	MAF_INRAE=17.5;MAF_USDA=17.059
NC_035091.1	2898695	.	G	A	.	.	MAF_INRAE=41.139;MAF_USDA=35.294
NC_035091.1	2898703	.	C	T	.	.	MAF_USDA=1.639
NC_035091.1	2898708	.	T	C	.	.	MAF_INRAE=41.139;MAF_USDA=35.882
NC_035091.1	2898711	.	G	A	.	.	MAF_USDA=1.639
NC_035091.1	2898722	.	C	A	.	.	MAF_INRAE=4.167;MAF_USDA=6.25
NC_035091.1	2898723	.	C	A	.	.	MAF_INRAE=32.5;MAF_USDA=32.353
NC_035091.1	2898731	.	T	A	.	.	MAF_INRAE=20.253;MAF_USDA=12.195
NC_035091.1	2898733	.	T	G	.	.	MAF_INRAE=21.667;MAF_USDA=17.073
NC_035091.1	2898763	.	T	C	.	.	MAF_USDA=3.279
NC_035091.1	2898777	.	A	C	.	.	MAF_INRAE=41.139;MAF_USDA=35.294
NC_035091.1	2898792	.	C	T	.	.	MAF_INRAE=10.127;MAF_USDA=8.333
NC_035091.1	2898813	.	T	C	.	.	MAF_INRAE=41.772;MAF_USDA=34.118
NC_035091.1	2898827	.	C	G	.	.	MAF_INRAE=41.772;MAF_USDA=34.524
NC_035091.1	2898840	.	T	G	.	.	MAF_USDA=3.333
NC_035091.1	2898868	.	G	T	.	.	MAF_USDA=32.143
NC_035091.1	2898885	.	T	C	.	.	MAF_USDA=31.325
NC_035091.1	2898906	.	A	G	.	.	MAF_USDA=31.25
NC_035091.1	2898911	.	G	A	.	.	MAF_USDA=47.917
NC_035091.1	2898917	.	A	G	.	.	MAF_USDA=39.583
NC_035091.1	2898976	.	T	G	.	.	MAF_USDA=23.913
NC_035091.1	2899737	.	G	A	.	.	MAF_USDA=27.083
NC_035091.1	2899782	.	T	A	.	.	MAF_USDA=10.714
NC_035091.1	2899801	.	G	A	.	.	MAF_USDA=8.333
NC_035091.1	2899819	.	C	T	.	.	MAF_USDA=10.588
NC_035091.1	2899823	.	A	G	.	.	MAF_INRAE=5.063;MAF_USDA=2.083
NC_035091.1	2899846	.	G	A	.	.	MAF_USDA=4.167
NC_035091.1	2899850	.	C	G	.	.	MAF_USDA=34.524
NC_035091.1	2899852	.	C	G	.	.	MAF_USDA=2.976
NC_035091.1	2899857	.	T	A	.	.	MAF_USDA=33.929
NC_035091.1	2899869	.	T	G	.	.	MAF_USDA=33.133
NC_035091.1	2899876	.	T	A	.	.	MAF_USDA=15.06
NC_035091.1	2899899	.	A	C	.	.	MAF_USDA=32.609
NC_035091.1	2899902	.	A	T	.	.	MAF_USDA=32.609
NC_035091.1	2899914	.	G	T	.	.	MAF_USDA=23.913
NC_035091.1	2900020	.	G	T	.	.	MAF_USDA=20.833
NC_035091.1	2900028	.	T	C	.	.	MAF_USDA=27.083
NC_035091.1	2900031	.	A	T	.	.	MAF_USDA=20.833
NC_035091.1	2900034	.	G	A	.	.	MAF_USDA=4.167
NC_035091.1	2900051	.	T	A	.	.	MAF_USDA=35.417
NC_035091.1	2900055	.	T	G	.	.	MAF_USDA=35.417
NC_035091.1	2900066	.	C	A	.	.	MAF_INRAE=27.215;MAF_USDA=13.69
NC_035091.1	2900068	.	G	A	.	.	MAF_USDA=1.667
NC_035091.1	2900078	.	T	A	.	.	MAF_USDA=32.738
NC_035091.1	2900094	.	C	T	.	.	MAF_USDA=34.524
NC_035091.1	2900101	.	T	A	.	.	MAF_INRAE=40.0;MAF_USDA=13.095
NC_035091.1	2900104	.	A	C	.	.	MAF_USDA=33.929
NC_035091.1	2900106	.	C	A	.	.	MAF_USDA=33.333
NC_035091.1	2900108	.	A	G	.	.	MAF_USDA=33.333
NC_035091.1	2900116	.	T	C	.	.	MAF_USDA=1.667
NC_035091.1	2900193	.	G	A	.	.	MAF_USDA=1.639
NC_035091.1	2900199	.	A	G	.	.	MAF_USDA=6.557
NC_035091.1	2900328	.	A	G	.	.	MAF_INRAE=5.263
NC_035091.1	2900334	.	T	A	.	.	MAF_INRAE=12.5;MAF_USDA=35.417
NC_035091.1	2900351	.	A	G	.	.	MAF_INRAE=5.263;MAF_USDA=11.765
NC_035091.1	2900358	.	A	G	.	.	MAF_INRAE=23.333;MAF_USDA=30.0
NC_035091.1	2900359	.	C	A	.	.	MAF_INRAE=23.333;MAF_USDA=30.0
NC_035091.1	2900361	.	T	G	.	.	MAF_INRAE=23.333;MAF_USDA=29.762
NC_035091.1	2900363	.	C	A	.	.	MAF_USDA=3.529
NC_035091.1	2900376	.	C	A	.	.	MAF_INRAE=36.709;MAF_USDA=32.738
NC_035091.1	2900377	.	T	A	.	.	MAF_INRAE=27.5;MAF_USDA=33.529
NC_035091.1	2900401	.	ATC	ATT	.	.	MAF_USDA=16.667
NC_035091.1	2900403	.	C	T	.	.	MAF_INRAE=37.5
NC_035091.1	2900413	.	G	T	.	.	MAF_INRAE=28.481;MAF_USDA=25.294
NC_035091.1	2900462	.	T	G	.	.	MAF_INRAE=39.873;MAF_USDA=35.294
NC_035091.1	2900472	.	A	T	.	.	MAF_USDA=4.918
NC_035091.1	2900503	.	A	G	.	.	MAF_INRAE=6.962;MAF_USDA=11.475
NC_035091.1	2900546	.	A	G	.	.	MAF_USDA=4.098
NC_035091.1	2900569	.	C	T	.	.	MAF_USDA=2.459
NC_035091.1	2900599	.	G	C	.	.	MAF_INRAE=23.418;MAF_USDA=17.059
NC_035091.1	2900651	.	T	C	.	.	MAF_INRAE=37.342;MAF_USDA=31.765
NC_035091.1	2900674	.	C	A	.	.	MAF_INRAE=28.333;MAF_USDA=30.588
NC_035091.1	2900711	.	A	G	.	.	MAF_INRAE=23.333;MAF_USDA=25.904
NC_035091.1	2900725	.	C	T	.	.	MAF_INRAE=20.833;MAF_USDA=26.506
NC_035091.1	2900727	.	T	G	.	.	MAF_INRAE=20.833;MAF_USDA=24.699
NC_035091.1	2900748	.	T	A	.	.	MAF_INRAE=45.833
NC_035091.1	2900749	.	C	T	.	.	MAF_USDA=8.333
NC_035091.1	2900750	.	T	A	.	.	MAF_INRAE=1.667
NC_035091.1	2900762	.	T	A	.	.	MAF_USDA=8.333
NC_035091.1	2900767	.	C	A	.	.	MAF_USDA=8.333
NC_035091.1	2900774	.	G	A	.	.	MAF_USDA=8.333
NC_035091.1	2900792	.	A	T	.	.	MAF_INRAE=12.5;MAF_USDA=13.69
NC_035091.1	2900819	.	C	A	.	.	MAF_INRAE=31.667;MAF_USDA=35.294
NC_035091.1	2900831	.	T	C	.	.	MAF_INRAE=25.316
NC_035091.1	2900848	.	T	A	.	.	MAF_INRAE=12.5
NC_035091.1	2900849	.	T	G	.	.	MAF_INRAE=17.5
NC_035091.1	2900851	.	A	T	.	.	MAF_INRAE=12.5;MAF_USDA=17.213
NC_035091.1	2900873	.	A	T	.	.	MAF_INRAE=15.789;MAF_USDA=2.083
NC_035091.1	2900874	.	G	C	.	.	MAF_USDA=1.786
NC_035091.1	2900877	.	C	A	.	.	MAF_USDA=8.333
NC_035091.1	2900899	.	G	T	.	.	MAF_INRAE=31.579;MAF_USDA=19.048
NC_035091.1	2900917	.	A	G	.	.	MAF_USDA=37.349
NC_035091.1	2900922	.	A	T	.	.	MAF_USDA=33.735
NC_035091.1	2900941	.	A	T	.	.	MAF_USDA=35.542
NC_035091.1	2900956	.	G	T	.	.	MAF_USDA=2.542
NC_035091.1	2900979	.	C	T	.	.	MAF_USDA=34.118
NC_035091.1	2901025	.	A	C	.	.	MAF_USDA=31.098
NC_035091.1	2901056	.	C	A	.	.	MAF_INRAE=23.418;MAF_USDA=22.941
NC_035091.1	2901058	.	A	G	.	.	MAF_USDA=35.882
NC_035091.1	2901062	.	A	C	.	.	MAF_USDA=8.333
NC_035091.1	2901076	.	A	G	.	.	MAF_INRAE=24.051;MAF_USDA=21.765
NC_035091.1	2901108	.	A	C	.	.	MAF_USDA=1.639
NC_035091.1	2901110	.	C	T	.	.	MAF_USDA=35.882
NC_035091.1	2901167	.	G	T	.	.	MAF_INRAE=22.785;MAF_USDA=17.647
NC_035091.1	2901171	.	C	A	.	.	MAF_INRAE=39.241;MAF_USDA=36.471
NC_035091.1	2901198	.	C	T	.	.	MAF_INRAE=39.241;MAF_USDA=37.059
NC_035091.1	2901209	.	G	C	.	.	MAF_USDA=10.417
NC_035091.1	2901210	.	G	A	.	.	MAF_USDA=10.417
NC_035091.1	2901214	.	T	A	.	.	MAF_INRAE=18.333;MAF_USDA=25.833
NC_035091.1	2901258	.	A	C	.	.	MAF_USDA=31.176
NC_035091.1	2901306	.	A	G	.	.	MAF_USDA=40.0
NC_035091.1	2901309	.	T	C	.	.	MAF_USDA=4.706
NC_035091.1	2901310	.	A	C	.	.	MAF_USDA=2.459
NC_035091.1	2901349	.	C	T	.	.	MAF_USDA=3.614
NC_035091.1	2901353	.	T	C	.	.	MAF_USDA=33.333
NC_035091.1	2901401	.	T	C	.	.	MAF_USDA=8.696
NC_035091.1	2901420	.	C	A	.	.	MAF_USDA=13.043
NC_035091.1	2901424	.	C	A	.	.	MAF_USDA=13.043
NC_035091.1	2901438	.	C	A	.	.	MAF_USDA=6.522
NC_035091.1	2901464	.	C	A	.	.	MAF_USDA=15.217
NC_035091.1	2902785	.	G	T	.	.	MAF_USDA=12.5
NC_035091.1	2902807	.	T	C	.	.	MAF_INRAE=5.263;MAF_USDA=2.941
NC_035091.1	2902851	.	T	C	.	.	MAF_INRAE=2.5;MAF_USDA=2.976
NC_035091.1	2902852	.	A	C	.	.	MAF_USDA=10.417
NC_035091.1	2902867	.	C	T	.	.	MAF_USDA=41.667
NC_035091.1	2902868	.	C	A	.	.	MAF_USDA=33.929
NC_035091.1	2902906	.	C	A	.	.	MAF_USDA=1.765
NC_035091.1	2902928	.	T	A	.	.	MAF_USDA=2.941
NC_035091.1	2902936	.	T	C	.	.	MAF_USDA=2.353
NC_035091.1	2902940	.	G	T	.	.	MAF_USDA=2.083
NC_035091.1	2902941	.	C	T	.	.	MAF_USDA=10.417
NC_035091.1	2902945	.	G	T	.	.	MAF_USDA=2.353
NC_035091.1	2902950	.	T	A	.	.	MAF_USDA=4.098
NC_035091.1	2902951	.	G	A	.	.	MAF_USDA=5.882
NC_035091.1	2902952	.	T	A	.	.	MAF_USDA=4.098
NC_035091.1	2902961	.	T	C	.	.	MAF_USDA=4.706
NC_035091.1	2902962	.	A	C	.	.	MAF_INRAE=4.167;MAF_USDA=4.098
NC_035091.1	2902964	.	T	G	.	.	MAF_USDA=7.059
NC_035091.1	2902969	.	C	A	.	.	MAF_USDA=29.167
NC_035091.1	2902978	.	A	T	.	.	MAF_INRAE=10.759;MAF_USDA=5.882
NC_035091.1	2902980	.	A	T	.	.	MAF_USDA=16.667
NC_035091.1	2902981	.	A	G	.	.	MAF_USDA=35.294
NC_035091.1	2903027	.	A	G	.	.	MAF_USDA=10.0
NC_035091.1	2903030	.	G	C	.	.	MAF_USDA=2.353
NC_035091.1	2903035	.	C	T	.	.	MAF_INRAE=2.5;MAF_USDA=1.639
NC_035091.1	2903038	.	G	C	.	.	MAF_USDA=2.941
NC_035091.1	2903043	.	C	A	.	.	MAF_INRAE=2.5
NC_035091.1	2903051	.	T	G	.	.	MAF_INRAE=10.759;MAF_USDA=4.706
NC_035091.1	2903061	.	T	A	.	.	MAF_USDA=2.459
NC_035091.1	2903074	.	G	T	.	.	MAF_USDA=8.333
NC_035091.1	2903104	.	T	G	.	.	MAF_INRAE=50.0;MAF_USDA=47.059
NC_035091.1	2903108	.	A	G	.	.	MAF_INRAE=50.0;MAF_USDA=47.647
NC_035091.1	2903117	.	T	G	.	.	MAF_INRAE=50.0;MAF_USDA=46.471
NC_035091.1	2903122	.	C	A	.	.	MAF_INRAE=30.0;MAF_USDA=31.176
NC_035091.1	2903143	.	C	G	.	.	MAF_INRAE=50.0;MAF_USDA=46.471
NC_035091.1	2903147	.	C	A	.	.	MAF_INRAE=6.667
NC_035091.1	2903169	.	G	T	.	.	MAF_INRAE=1.667
NC_035091.1	2903186	.	T	A	.	.	MAF_USDA=1.639
NC_035091.1	2903220	.	C	T	.	.	MAF_INRAE=15.19;MAF_USDA=5.882
NC_035091.1	2903235	.	C	T	.	.	MAF_INRAE=34.81;MAF_USDA=34.118
NC_035091.1	2903280	.	G	A	.	.	MAF_INRAE=1.667;MAF_USDA=5.738
NC_035091.1	2903299	.	C	T	.	.	MAF_USDA=10.417
NC_035091.1	2903301	.	G	T	.	.	MAF_USDA=10.417
NC_035091.1	2903305	.	C	A	.	.	MAF_USDA=10.417
NC_035091.1	2903326	.	GATTTAAGTGG	GATTTAAGTGT	.	.	MAF_USDA=33.333
NC_035091.1	2903336	.	G	T	.	.	MAF_INRAE=47.368;MAF_USDA=39.831
NC_035091.1	2903377	.	A	T	.	.	MAF_INRAE=35.443;MAF_USDA=44.118
NC_035091.1	2903386	.	C	G	.	.	MAF_INRAE=1.667;MAF_USDA=16.471
NC_035091.1	2903400	.	G	T	.	.	MAF_INRAE=1.667;MAF_USDA=11.176
NC_035091.1	2903409	.	T	A	.	.	MAF_INRAE=13.924;MAF_USDA=33.529
NC_035091.1	2903420	.	G	A	.	.	MAF_USDA=2.459
NC_035091.1	2903461	.	T	C	.	.	MAF_INRAE=2.5;MAF_USDA=10.588
NC_035091.1	2903517	.	G	A	.	.	MAF_USDA=10.417
NC_035091.1	2903628	.	G	T	.	.	MAF_INRAE=34.177;MAF_USDA=18.75
NC_035091.1	2903629	.	C	A	.	.	MAF_INRAE=33.333;MAF_USDA=18.75
NC_035091.1	2903645	.	T	G	.	.	MAF_INRAE=34.177
NC_035091.1	2903646	.	A	C	.	.	MAF_INRAE=33.333;MAF_USDA=18.75
NC_035091.1	2903648	.	A	G	.	.	MAF_INRAE=31.646;MAF_USDA=31.25
NC_035091.1	2903685	.	C	T	.	.	MAF_INRAE=15.823;MAF_USDA=31.765
NC_035091.1	2903693	.	G	A	.	.	MAF_USDA=6.471
NC_035091.1	2903703	.	C	A	.	.	MAF_USDA=6.471
NC_035091.1	2903727	.	C	T	.	.	MAF_INRAE=49.367;MAF_USDA=50.0
NC_035091.1	2903780	.	G	T	.	.	MAF_USDA=2.353
NC_035091.1	2903784	.	A	T	.	.	MAF_USDA=2.941
NC_035091.1	2903811	.	A	G	.	.	MAF_USDA=7.647
NC_035091.1	2903826	.	C	T	.	.	MAF_USDA=1.639
NC_035091.1	2903849	.	G	C	.	.	MAF_INRAE=34.81;MAF_USDA=21.176
NC_035091.1	2903866	.	T	A	.	.	MAF_INRAE=50.0;MAF_USDA=45.882
NC_035091.1	2903869	.	T	G	.	.	MAF_USDA=1.639
NC_035091.1	2903901	.	A	G	.	.	MAF_USDA=2.941
NC_035091.1	2903916	.	A	C	.	.	MAF_USDA=5.738
NC_035091.1	2903923	.	T	G	.	.	MAF_USDA=5.294
NC_035091.1	2903927	.	T	A	.	.	MAF_USDA=3.279
NC_035091.1	2903928	.	T	G	.	.	MAF_USDA=8.333
NC_035091.1	2903943	.	C	T	.	.	MAF_USDA=38.824
NC_035091.1	2903970	.	T	C	.	.	MAF_INRAE=34.81;MAF_USDA=25.294
NC_035091.1	2903974	.	A	G	.	.	MAF_USDA=5.294
NC_035091.1	2903978	.	G	C	.	.	MAF_INRAE=21.519;MAF_USDA=8.824
NC_035091.1	2904068	.	G	T	.	.	MAF_INRAE=15.19;MAF_USDA=12.941
NC_035091.1	2904086	.	T	G	.	.	MAF_USDA=12.295
NC_035091.1	2904090	.	T	A	.	.	MAF_INRAE=18.333;MAF_USDA=8.824
NC_035091.1	2904117	.	A	G	.	.	MAF_USDA=8.197
NC_035091.1	2904121	.	A	T	.	.	MAF_USDA=4.098
NC_035091.1	2904146	.	A	T	.	.	MAF_INRAE=15.823;MAF_USDA=14.118
NC_035091.1	2904149	.	C	T	.	.	MAF_INRAE=17.5;MAF_USDA=13.529
NC_035091.1	2904167	.	T	A	.	.	MAF_INRAE=13.291;MAF_USDA=7.647
NC_035091.1	2904168	.	T	A	.	.	MAF_USDA=7.059
NC_035091.1	2904186	.	T	C	.	.	MAF_USDA=2.459
NC_035091.1	2904301	.	T	C	.	.	MAF_USDA=48.235
NC_035091.1	2904319	.	C	G	.	.	MAF_USDA=7.377
NC_035091.1	2904330	.	A	G	.	.	MAF_USDA=37.5
NC_035091.1	2904332	.	G	A	.	.	MAF_USDA=42.941
NC_035091.1	2904354	.	C	A	.	.	MAF_USDA=1.639
NC_035091.1	2904358	.	A	T	.	.	MAF_USDA=8.824
NC_035091.1	2904364	.	T	A	.	.	MAF_USDA=44.118
NC_035091.1	2904377	.	G	C	.	.	MAF_USDA=7.738
NC_035091.1	2904388	.	T	G	.	.	MAF_USDA=47.917
NC_035091.1	2904389	.	A	G	.	.	MAF_USDA=47.917
NC_035091.1	2904398	.	G	A	.	.	MAF_USDA=4.762
NC_035091.1	2904425	.	C	T	.	.	MAF_USDA=48.214
NC_035091.1	2907753	.	A	G	.	.	MAF_USDA=10.417
NC_035091.1	2907774	.	C	T	.	.	MAF_USDA=10.417
NC_035091.1	2907952	.	A	G	.	.	MAF_USDA=11.765
NC_035091.1	2907977	.	A	G	.	.	MAF_USDA=41.765
NC_035091.1	2907985	.	C	T	.	.	MAF_USDA=41.765
NC_035091.1	2908005	.	C	A	.	.	MAF_USDA=7.059
NC_035091.1	2908016	.	C	T	.	.	MAF_USDA=7.143
NC_035091.1	2908018	.	C	A	.	.	MAF_USDA=4.706
NC_035091.1	2908056	.	T	A	.	.	MAF_USDA=12.941
NC_035091.1	2908057	.	A	T	.	.	MAF_USDA=45.294
NC_035091.1	2908064	.	A	C	.	.	MAF_USDA=6.471
NC_035091.1	2908068	.	G	T	.	.	MAF_USDA=1.639
NC_035091.1	2908094	.	C	A	.	.	MAF_USDA=31.25
NC_035091.1	2908103	.	T	C	.	.	MAF_USDA=20.833
NC_035091.1	2908192	.	A	T	.	.	MAF_USDA=34.783
NC_035091.1	2908559	.	G	C	.	.	MAF_USDA=27.083
NC_035091.1	2908599	.	G	T	.	.	MAF_INRAE=31.579;MAF_USDA=30.0
NC_035091.1	2908611	.	C	A	.	.	MAF_INRAE=21.053;MAF_USDA=45.882
NC_035091.1	2908642	.	T	C	.	.	MAF_INRAE=39.241;MAF_USDA=35.417
NC_035091.1	2908645	.	G	C	.	.	MAF_INRAE=20.0;MAF_USDA=29.167
NC_035091.1	2908677	.	C	T	.	.	MAF_INRAE=10.759;MAF_USDA=9.412
NC_035091.1	2908759	.	T	A	.	.	MAF_USDA=4.118
NC_035091.1	2908765	.	T	C	.	.	MAF_USDA=4.118
NC_035091.1	2908996	.	G	A	.	.	MAF_USDA=27.083
NC_035091.1	2909044	.	C	T	.	.	MAF_USDA=5.738
NC_035091.1	2909077	.	T	C	.	.	MAF_USDA=14.583
NC_035091.1	2909085	.	T	C	.	.	MAF_USDA=14.583
NC_035091.1	2909130	.	T	G	.	.	MAF_USDA=33.333
NC_035091.1	2910652	.	A	C	.	.	MAF_USDA=4.098
NC_035091.1	2910672	.	T	A	.	.	MAF_USDA=4.918
NC_035091.1	2910694	.	C	A	.	.	MAF_USDA=9.836
NC_035091.1	2910718	.	T	C	.	.	MAF_USDA=37.059
NC_035091.1	2910736	.	G	T	.	.	MAF_USDA=23.529
NC_035091.1	2910779	.	T	C	.	.	MAF_USDA=20.833
NC_035091.1	2910792	.	T	C	.	.	MAF_USDA=17.059
NC_035091.1	2910826	.	G	A	.	.	MAF_USDA=2.459
NC_035091.1	2910849	.	T	G	.	.	MAF_USDA=17.213
NC_035091.1	2910894	.	C	T	.	.	MAF_INRAE=37.975;MAF_USDA=17.059
NC_035091.1	2910903	.	C	A	.	.	MAF_INRAE=37.975;MAF_USDA=15.882
NC_035091.1	2910951	.	C	T	.	.	MAF_USDA=1.639
NC_035091.1	2910980	.	G	A	.	.	MAF_USDA=9.016
NC_035091.1	2910994	.	C	A	.	.	MAF_USDA=13.529
NC_035091.1	2911023	.	T	C	.	.	MAF_INRAE=2.532;MAF_USDA=6.471
NC_035091.1	2911032	.	A	C	.	.	MAF_INRAE=12.5;MAF_USDA=11.176
NC_035091.1	2911045	.	A	C	.	.	MAF_INRAE=49.367;MAF_USDA=31.765
NC_035091.1	2911047	.	A	G	.	.	MAF_INRAE=44.304;MAF_USDA=24.706
NC_035091.1	2911054	.	A	G	.	.	MAF_INRAE=31.013;MAF_USDA=47.647
NC_035091.1	2911086	.	A	C	.	.	MAF_INRAE=42.405;MAF_USDA=24.118
NC_035091.1	2911106	.	T	A	.	.	MAF_USDA=1.667
NC_035091.1	2911130	.	C	T	.	.	MAF_USDA=4.098
NC_035091.1	2911156	.	G	A	.	.	MAF_INRAE=37.975;MAF_USDA=18.235
NC_035091.1	2911169	.	C	A	.	.	MAF_INRAE=29.747;MAF_USDA=10.0
NC_035091.1	2911172	.	T	A	.	.	MAF_INRAE=24.167;MAF_USDA=10.0
NC_035091.1	2911178	.	A	T	.	.	MAF_INRAE=10.759;MAF_USDA=4.706
NC_035091.1	2911181	.	G	A	.	.	MAF_INRAE=13.924;MAF_USDA=31.176
NC_035091.1	2911189	.	G	A	.	.	MAF_INRAE=10.759;MAF_USDA=5.294
NC_035091.1	2911190	.	A	T	.	.	MAF_INRAE=4.167;MAF_USDA=4.706
NC_035091.1	2911192	.	G	T	.	.	MAF_USDA=7.647
NC_035091.1	2911204	.	C	T	.	.	MAF_INRAE=4.167
NC_035091.1	2911214	.	T	C	.	.	MAF_INRAE=29.747;MAF_USDA=19.643
NC_035091.1	2911215	.	A	G	.	.	MAF_USDA=1.667
NC_035091.1	2911220	.	A	T	.	.	MAF_USDA=4.167
NC_035091.1	2911225	.	A	T	.	.	MAF_INRAE=2.532;MAF_USDA=5.952
NC_035091.1	2911229	.	A	T	.	.	MAF_USDA=4.167
NC_035091.1	2911238	.	T	G	.	.	MAF_INRAE=5.263;MAF_USDA=4.706
NC_035091.1	2911255	.	G	T	.	.	MAF_USDA=11.176
NC_035091.1	2911264	.	A	G	.	.	MAF_INRAE=44.937;MAF_USDA=45.833
NC_035091.1	2911287	.	T	G	.	.	MAF_INRAE=44.937;MAF_USDA=40.588
NC_035091.1	2911319	.	T	A	.	.	MAF_INRAE=2.532;MAF_USDA=5.294
NC_035091.1	2911336	.	A	G	.	.	MAF_INRAE=41.139;MAF_USDA=29.412
NC_035091.1	2911352	.	C	A	.	.	MAF_INRAE=25.949;MAF_USDA=11.765
NC_035091.1	2911357	.	G	T	.	.	MAF_USDA=1.639
NC_035091.1	2911384	.	G	T	.	.	MAF_INRAE=1.667;MAF_USDA=6.25
NC_035091.1	2911387	.	T	A	.	.	MAF_INRAE=27.848;MAF_USDA=25.0
NC_035091.1	2911413	.	A	G	.	.	MAF_INRAE=41.772;MAF_USDA=17.857
NC_035091.1	2911415	.	A	G	.	.	MAF_INRAE=34.167;MAF_USDA=41.071
NC_035091.1	2911416	.	A	T	.	.	MAF_INRAE=24.167;MAF_USDA=32.738
NC_035091.1	2911418	.	T	G	.	.	MAF_USDA=8.333
NC_035091.1	2911446	.	T	A	.	.	MAF_USDA=1.639
NC_035091.1	2911457	.	T	C	.	.	MAF_INRAE=28.481;MAF_USDA=40.0
NC_035091.1	2911467	.	C	T	.	.	MAF_INRAE=2.532;MAF_USDA=6.471
NC_035091.1	2911482	.	G	A	.	.	MAF_INRAE=2.532;MAF_USDA=6.471
NC_035091.1	2911483	.	G	A	.	.	MAF_INRAE=41.139;MAF_USDA=18.824
NC_035091.1	2911489	.	A	G	.	.	MAF_INRAE=43.671;MAF_USDA=25.294
NC_035091.1	2911501	.	T	A	.	.	MAF_INRAE=2.532;MAF_USDA=4.118
NC_035091.1	2911512	.	T	C	.	.	MAF_INRAE=43.038;MAF_USDA=25.882
NC_035091.1	2911519	.	G	C	.	.	MAF_INRAE=40.506;MAF_USDA=17.059
NC_035091.1	2911520	.	G	C	.	.	MAF_INRAE=38.333;MAF_USDA=17.059
NC_035091.1	2911530	.	G	A	.	.	MAF_INRAE=2.5;MAF_USDA=11.765
NC_035091.1	2911537	.	T	A	.	.	MAF_USDA=4.098
NC_035091.1	2911555	.	G	T	.	.	MAF_INRAE=32.911;MAF_USDA=22.941
NC_035091.1	2911574	.	C	G	.	.	MAF_INRAE=48.734;MAF_USDA=42.353
NC_035091.1	2911587	.	T	A	.	.	MAF_INRAE=2.532;MAF_USDA=9.412
NC_035091.1	2911626	.	A	C	.	.	MAF_INRAE=5.263;MAF_USDA=9.412
NC_035091.1	2911631	.	T	G	.	.	MAF_INRAE=42.405;MAF_USDA=27.647
NC_035091.1	2911658	.	A	G	.	.	MAF_INRAE=39.241;MAF_USDA=16.667
NC_035091.1	2911659	.	G	T	.	.	MAF_INRAE=36.667;MAF_USDA=16.667
NC_035091.1	2911661	.	T	C	.	.	MAF_INRAE=36.667;MAF_USDA=14.286
NC_035091.1	2911675	.	T	C	.	.	MAF_INRAE=32.278;MAF_USDA=22.353
NC_035091.1	2911682	.	T	A	.	.	MAF_INRAE=38.608;MAF_USDA=21.176
NC_035091.1	2911722	.	G	T	.	.	MAF_USDA=2.5
NC_035091.1	2911734	.	G	A	.	.	MAF_INRAE=2.532;MAF_USDA=4.167
NC_035091.1	2911758	.	G	A	.	.	MAF_USDA=19.277
NC_035091.1	2911775	.	A	G	.	.	MAF_USDA=28.916
NC_035091.1	2911780	.	T	C	.	.	MAF_USDA=19.277
NC_035091.1	2911782	.	T	C	.	.	MAF_USDA=19.88
NC_035091.1	2911802	.	G	C	.	.	MAF_USDA=10.714
NC_035091.1	2911805	.	C	A	.	.	MAF_USDA=10.417
NC_035091.1	2911813	.	A	C	.	.	MAF_USDA=2.976
NC_035091.1	2911814	.	T	G	.	.	MAF_USDA=10.0
NC_035091.1	2911853	.	G	A	.	.	MAF_INRAE=2.5
NC_035091.1	2912036	.	T	C	.	.	MAF_INRAE=1.667;MAF_USDA=2.459
NC_035091.1	2912059	.	T	G	.	.	MAF_USDA=6.25
NC_035091.1	2912087	.	C	A	.	.	MAF_USDA=1.639
NC_035091.1	2912090	.	C	T	.	.	MAF_INRAE=47.368;MAF_USDA=19.412
NC_035091.1	2912116	.	T	A	.	.	MAF_USDA=18.75
NC_035091.1	2912123	.	G	T	.	.	MAF_USDA=1.667
NC_035091.1	2912127	.	C	T	.	.	MAF_USDA=46.429
NC_035091.1	2912128	.	A	T	.	.	MAF_USDA=1.667
NC_035091.1	2912129	.	T	A	.	.	MAF_USDA=1.667
NC_035091.1	2912168	.	C	T	.	.	MAF_INRAE=32.278;MAF_USDA=16.667
NC_035091.1	2912191	.	A	T	.	.	MAF_INRAE=1.667
NC_035091.1	2912213	.	T	C	.	.	MAF_INRAE=41.139;MAF_USDA=19.412
NC_035091.1	2912247	.	T	G	.	.	MAF_INRAE=41.139;MAF_USDA=19.412
NC_035091.1	2912248	.	T	G	.	.	MAF_INRAE=1.667;MAF_USDA=10.588
NC_035091.1	2912251	.	G	T	.	.	MAF_INRAE=39.167;MAF_USDA=19.412
NC_035091.1	2912276	.	G	A	.	.	MAF_INRAE=8.333;MAF_USDA=9.412
NC_035091.1	2912284	.	G	C	.	.	MAF_USDA=1.639
NC_035091.1	2912290	.	G	T	.	.	MAF_USDA=2.459
NC_035091.1	2912317	.	T	C	.	.	MAF_INRAE=47.368;MAF_USDA=39.412
NC_035091.1	2912322	.	T	G	.	.	MAF_INRAE=18.354
NC_035091.1	2912335	.	A	G	.	.	MAF_INRAE=9.494;MAF_USDA=25.294
NC_035091.1	2912348	.	C	T	.	.	MAF_INRAE=43.038;MAF_USDA=31.176
NC_035091.1	2912349	.	GTCTTGTAT	GTCTTGTAG	.	.	MAF_USDA=29.545
NC_035091.1	2912357	.	T	G	.	.	MAF_INRAE=47.368
NC_035091.1	2912367	.	C	T	.	.	MAF_INRAE=47.368
NC_035091.1	2912380	.	C	A	.	.	MAF_USDA=2.459
NC_035091.1	2912385	.	C	T	.	.	MAF_INRAE=1.667;MAF_USDA=13.934
NC_035091.1	2912387	.	T	A	.	.	MAF_INRAE=42.405;MAF_USDA=30.588
NC_035091.1	2912388	.	A	T	.	.	MAF_USDA=1.639
NC_035091.1	2912405	.	A	G	.	.	MAF_INRAE=1.667;MAF_USDA=9.016
NC_035091.1	2912410	.	C	T	.	.	MAF_INRAE=41.139;MAF_USDA=20.588
NC_035091.1	2912452	.	C	T	.	.	MAF_USDA=2.459
NC_035091.1	2912453	.	C	T	.	.	MAF_INRAE=40.506;MAF_USDA=24.706
NC_035091.1	2912540	.	C	T	.	.	MAF_INRAE=40.506;MAF_USDA=26.471
NC_035091.1	2912562	.	A	G	.	.	MAF_INRAE=20.0;MAF_USDA=7.059
NC_035091.1	2912605	.	T	G	.	.	MAF_USDA=1.639
NC_035091.1	2912622	.	T	C	.	.	MAF_USDA=7.647
NC_035091.1	2912663	.	A	G	.	.	MAF_INRAE=8.228;MAF_USDA=5.738
NC_035091.1	2912667	.	T	A	.	.	MAF_INRAE=1.667;MAF_USDA=6.557
NC_035091.1	2912681	.	G	A	.	.	MAF_USDA=2.459
NC_035091.1	2912683	.	A	T	.	.	MAF_INRAE=1.667;MAF_USDA=6.557
NC_035091.1	2912684	.	C	T	.	.	MAF_USDA=2.941
NC_035091.1	2912685	.	C	T	.	.	MAF_INRAE=1.667;MAF_USDA=9.016
NC_035091.1	2912704	.	T	G	.	.	MAF_INRAE=41.772;MAF_USDA=22.941
NC_035091.1	2912706	.	T	A	.	.	MAF_INRAE=40.0;MAF_USDA=20.833
NC_035091.1	2912712	.	T	A	.	.	MAF_INRAE=41.772;MAF_USDA=20.833
NC_035091.1	2912724	.	A	C	.	.	MAF_INRAE=42.405;MAF_USDA=22.941
NC_035091.1	2912740	.	A	C	.	.	MAF_INRAE=41.139;MAF_USDA=18.824
NC_035091.1	2912741	.	A	C	.	.	MAF_INRAE=1.667;MAF_USDA=5.738
NC_035091.1	2912751	.	A	G	.	.	MAF_INRAE=7.595
NC_035091.1	2912753	.	C	A	.	.	MAF_INRAE=29.747;MAF_USDA=14.118
NC_035091.1	2912756	.	A	G	.	.	MAF_INRAE=1.667;MAF_USDA=5.738
NC_035091.1	2912765	.	AC	AT	.	.	MAF_USDA=20.833
NC_035091.1	2912766	.	C	T	.	.	MAF_INRAE=41.139;MAF_USDA=18.852
NC_035091.1	2912835	.	G	T	.	.	MAF_USDA=5.738
NC_035091.1	2912874	.	A	T	.	.	MAF_INRAE=8.333;MAF_USDA=5.738
NC_035091.1	2912907	.	A	G	.	.	MAF_INRAE=42.405;MAF_USDA=23.529
NC_035091.1	2912944	.	C	T	.	.	MAF_INRAE=1.667;MAF_USDA=5.738
NC_035091.1	2912945	.	G	C	.	.	MAF_INRAE=47.368;MAF_USDA=18.852
NC_035091.1	2912962	.	T	A	.	.	MAF_USDA=4.918
NC_035091.1	2912971	.	T	A	.	.	MAF_USDA=4.918
NC_035091.1	2912999	.	C	G	.	.	MAF_INRAE=42.405;MAF_USDA=27.059
NC_035091.1	2913001	.	T	A	.	.	MAF_INRAE=39.167;MAF_USDA=18.824
NC_035091.1	2913011	.	T	C	.	.	MAF_INRAE=1.667;MAF_USDA=5.738
NC_035091.1	2913059	.	C	A	.	.	MAF_INRAE=41.139;MAF_USDA=20.833
NC_035091.1	2913102	.	C	T	.	.	MAF_INRAE=41.139;MAF_USDA=19.412
NC_035091.1	2913128	.	G	T	.	.	MAF_INRAE=41.139;MAF_USDA=22.941
NC_035091.1	2913149	.	A	C	.	.	MAF_INRAE=1.667;MAF_USDA=5.738
NC_035091.1	2913169	.	C	A	.	.	MAF_INRAE=41.139;MAF_USDA=28.824
NC_035091.1	2913172	.	T	A	.	.	MAF_INRAE=37.5;MAF_USDA=22.353
NC_035091.1	2913232	.	C	T	.	.	MAF_INRAE=41.139;MAF_USDA=20.0
NC_035091.1	2913234	.	G	A	.	.	MAF_INRAE=4.167
NC_035091.1	2913242	.	G	A	.	.	MAF_INRAE=1.667;MAF_USDA=5.738
NC_035091.1	2913262	.	G	T	.	.	MAF_USDA=9.412
NC_035091.1	2913281	.	G	C	.	.	MAF_INRAE=2.532;MAF_USDA=4.118
NC_035091.1	2913293	.	C	T	.	.	MAF_INRAE=41.772;MAF_USDA=19.412
NC_035091.1	2913347	.	A	T	.	.	MAF_INRAE=1.667
NC_035091.1	2913375	.	T	G	.	.	MAF_INRAE=42.405;MAF_USDA=28.824
NC_035091.1	2913378	.	G	A	.	.	MAF_INRAE=39.167;MAF_USDA=18.824
NC_035091.1	2913388	.	A	C	.	.	MAF_USDA=1.639
NC_035091.1	2913447	.	T	C	.	.	MAF_INRAE=40.506;MAF_USDA=22.941
NC_035091.1	2913474	.	T	G	.	.	MAF_INRAE=22.152;MAF_USDA=11.176
NC_035091.1	2913533	.	C	T	.	.	MAF_USDA=6.25
NC_035091.1	2913553	.	T	A	.	.	MAF_INRAE=47.368;MAF_USDA=14.286
NC_035091.1	2913556	.	C	T	.	.	MAF_USDA=16.667
NC_035091.1	2913557	.	G	A	.	.	MAF_USDA=4.167
NC_035091.1	2913563	.	C	T	.	.	MAF_INRAE=47.368;MAF_USDA=14.286
NC_035091.1	2913606	.	T	A	.	.	MAF_INRAE=6.962
NC_035091.1	2913610	.	G	A	.	.	MAF_INRAE=1.667;MAF_USDA=4.098
NC_035091.1	2913611	.	A	T	.	.	MAF_INRAE=1.667;MAF_USDA=4.098
NC_035091.1	2913621	.	C	T	.	.	MAF_INRAE=1.667;MAF_USDA=6.557
NC_035091.1	2913644	.	C	T	.	.	MAF_INRAE=28.333;MAF_USDA=16.471
NC_035091.1	2913663	.	C	T	.	.	MAF_USDA=2.459
NC_035091.1	2913682	.	A	C	.	.	MAF_INRAE=40.506;MAF_USDA=18.235
NC_035091.1	2913711	.	A	T	.	.	MAF_INRAE=41.772;MAF_USDA=24.706
NC_035091.1	2913713	.	A	G	.	.	MAF_INRAE=40.0;MAF_USDA=24.706
NC_035091.1	2913718	.	C	T	.	.	MAF_INRAE=1.667;MAF_USDA=4.098
NC_035091.1	2913728	.	G	A	.	.	MAF_INRAE=39.873;MAF_USDA=18.235
NC_035091.1	2913731	.	G	T	.	.	MAF_INRAE=37.5;MAF_USDA=18.235
NC_035091.1	2913737	.	G	A	.	.	MAF_INRAE=39.873;MAF_USDA=18.235
NC_035091.1	2913820	.	C	T	.	.	MAF_USDA=2.459
NC_035091.1	2913839	.	T	G	.	.	MAF_INRAE=39.873;MAF_USDA=19.412
NC_035091.1	2913846	.	T	C	.	.	MAF_INRAE=13.291;MAF_USDA=2.083
NC_035091.1	2913856	.	C	T	.	.	MAF_INRAE=2.5;MAF_USDA=5.738
NC_035091.1	2913857	.	G	A	.	.	MAF_USDA=1.639
NC_035091.1	2913881	.	C	A	.	.	MAF_INRAE=9.494;MAF_USDA=4.167
NC_035091.1	2913884	.	C	A	.	.	MAF_USDA=2.459
NC_035091.1	2913885	.	C	G	.	.	MAF_INRAE=1.667
NC_035091.1	2913888	.	C	A	.	.	MAF_INRAE=7.5;MAF_USDA=5.738
NC_035091.1	2913899	.	A	T	.	.	MAF_USDA=2.459
NC_035091.1	2913904	.	T	C	.	.	MAF_INRAE=2.532;MAF_USDA=5.294
NC_035091.1	2913913	.	A	C	.	.	MAF_INRAE=39.241;MAF_USDA=20.588
NC_035091.1	2913922	.	G	A	.	.	MAF_USDA=2.459
NC_035091.1	2913938	.	C	A	.	.	MAF_USDA=5.738
NC_035091.1	2913953	.	T	C	.	.	MAF_INRAE=40.506;MAF_USDA=28.235
NC_035091.1	2913960	.	T	G	.	.	MAF_INRAE=41.139;MAF_USDA=27.059
NC_035091.1	2913965	.	T	G	.	.	MAF_INRAE=39.873;MAF_USDA=17.647
NC_035091.1	2913968	.	A	C	.	.	MAF_INRAE=39.167;MAF_USDA=27.647
NC_035091.1	2913974	.	C	T	.	.	MAF_INRAE=13.924;MAF_USDA=1.176
NC_035091.1	2913976	.	C	A	.	.	MAF_USDA=4.098
NC_035091.1	2913994	.	G	T	.	.	MAF_INRAE=41.139;MAF_USDA=19.643
NC_035091.1	2914016	.	C	G	.	.	MAF_USDA=3.333
NC_035091.1	2914019	.	C	T	.	.	MAF_INRAE=1.667;MAF_USDA=2.5
NC_035091.1	2914025	.	C	T	.	.	MAF_INRAE=41.139;MAF_USDA=18.824
NC_035091.1	2914046	.	C	T	.	.	MAF_INRAE=8.228
NC_035091.1	2914161	.	A	G	.	.	MAF_USDA=1.667
NC_035091.1	2914178	.	G	C	.	.	MAF_INRAE=39.873;MAF_USDA=19.643
NC_035091.1	2914212	.	A	G	.	.	MAF_INRAE=5.263;MAF_USDA=5.0
NC_035091.1	2914265	.	A	G	.	.	MAF_INRAE=47.368;MAF_USDA=12.805
NC_035091.1	2914271	.	G	A	.	.	MAF_USDA=3.049
NC_035091.1	2914272	.	G	T	.	.	MAF_INRAE=47.368;MAF_USDA=18.75
NC_035091.1	2914321	.	G	C	.	.	MAF_USDA=6.78
NC_035091.1	2914339	.	G	T	.	.	MAF_USDA=11.905
NC_035091.1	2914345	.	G	A	.	.	MAF_USDA=1.667
NC_035091.1	2914350	.	C	T	.	.	MAF_USDA=20.833
NC_035091.1	2914369	.	T	A	.	.	MAF_USDA=15.882
NC_035091.1	2914392	.	A	G	.	.	MAF_USDA=1.639
NC_035091.1	2914405	.	C	T	.	.	MAF_USDA=26.471
NC_035091.1	2914407	.	T	C	.	.	MAF_USDA=17.647
NC_035091.1	2914419	.	A	G	.	.	MAF_USDA=3.279
NC_035091.1	2914460	.	T	C	.	.	MAF_USDA=8.333
NC_035091.1	2914469	.	C	G	.	.	MAF_USDA=24.706
NC_035091.1	2914470	.	C	A	.	.	MAF_USDA=24.706
NC_035091.1	2914487	.	T	C	.	.	MAF_USDA=35.417
NC_035091.1	2914494	.	C	T	.	.	MAF_USDA=1.667
NC_035091.1	2914495	.	G	A	.	.	MAF_USDA=1.667
NC_035091.1	2914519	.	C	T	.	.	MAF_USDA=3.333
NC_035091.1	2914525	.	C	T	.	.	MAF_USDA=12.5
NC_035091.1	2914535	.	C	T	.	.	MAF_USDA=10.417
NC_035091.1	2914557	.	T	C	.	.	MAF_USDA=46.429
NC_035091.1	2914567	.	C	T	.	.	MAF_USDA=14.583
NC_035091.1	2914573	.	C	T	.	.	MAF_USDA=3.529
NC_035091.1	2914574	.	C	T	.	.	MAF_USDA=2.459
NC_035091.1	2914576	.	G	T	.	.	MAF_USDA=7.059
NC_035091.1	2914589	.	C	T	.	.	MAF_USDA=12.5
NC_035091.1	2914615	.	T	C	.	.	MAF_USDA=18.75
NC_035091.1	2914622	.	T	C	.	.	MAF_USDA=18.75
NC_035091.1	2914646	.	T	G	.	.	MAF_USDA=8.197
NC_035091.1	2914694	.	C	T	.	.	MAF_INRAE=1.667;MAF_USDA=4.918
NC_035091.1	2914728	.	A	C	.	.	MAF_USDA=7.059
NC_035091.1	2914731	.	G	C	.	.	MAF_INRAE=42.405;MAF_USDA=30.588
NC_035091.1	2914753	.	A	C	.	.	MAF_INRAE=41.139;MAF_USDA=22.353
NC_035091.1	2914768	.	C	A	.	.	MAF_INRAE=32.911;MAF_USDA=24.706
NC_035091.1	2914782	.	A	G	.	.	MAF_INRAE=47.368;MAF_USDA=16.667
NC_035091.1	2914795	.	A	C	.	.	MAF_INRAE=42.405;MAF_USDA=30.588
NC_035091.1	2914812	.	C	T	.	.	MAF_USDA=2.941
NC_035091.1	2914827	.	C	T	.	.	MAF_INRAE=41.139;MAF_USDA=18.235
NC_035091.1	2914849	.	T	A	.	.	MAF_USDA=2.459
NC_035091.1	2914859	.	G	A	.	.	MAF_USDA=9.836
NC_035091.1	2914886	.	G	A	.	.	MAF_INRAE=1.667;MAF_USDA=4.918
NC_035091.1	2914893	.	G	A	.	.	MAF_USDA=3.279
NC_035091.1	2914900	.	C	A	.	.	MAF_USDA=2.459
NC_035091.1	2914905	.	T	A	.	.	MAF_INRAE=47.368;MAF_USDA=20.833
NC_035091.1	2914924	.	G	A	.	.	MAF_INRAE=47.368;MAF_USDA=27.059
NC_035091.1	2914927	.	C	A	.	.	MAF_USDA=20.588
NC_035091.1	2914951	.	G	A	.	.	MAF_USDA=8.333
NC_035091.1	2914954	.	G	A	.	.	MAF_USDA=1.639
NC_035091.1	2914968	.	C	A	.	.	MAF_USDA=8.197
NC_035091.1	2914988	.	G	C	.	.	MAF_INRAE=41.139;MAF_USDA=20.0
NC_035091.1	2915006	.	T	C	.	.	MAF_INRAE=41.139;MAF_USDA=21.765
NC_035091.1	2915034	.	T	G	.	.	MAF_USDA=1.765
NC_035091.1	2915052	.	C	T	.	.	MAF_USDA=1.639
NC_035091.1	2915097	.	C	T	.	.	MAF_INRAE=8.333;MAF_USDA=5.738
NC_035091.1	2915128	.	G	A	.	.	MAF_USDA=1.639
NC_035091.1	2915173	.	A	T	.	.	MAF_USDA=4.098
NC_035091.1	2915221	.	A	G	.	.	MAF_INRAE=41.772;MAF_USDA=26.471
NC_035091.1	2915222	.	A	C	.	.	MAF_INRAE=40.0;MAF_USDA=27.059
NC_035091.1	2915245	.	G	T	.	.	MAF_INRAE=1.667;MAF_USDA=9.836
NC_035091.1	2915250	.	G	C	.	.	MAF_USDA=1.639
NC_035091.1	2915257	.	C	A	.	.	MAF_INRAE=1.667;MAF_USDA=9.836
NC_035091.1	2915287	.	C	G	.	.	MAF_INRAE=1.667;MAF_USDA=10.656
NC_035091.1	2915322	.	T	C	.	.	MAF_INRAE=6.962;MAF_USDA=2.083
NC_035091.1	2915335	.	G	T	.	.	MAF_INRAE=41.772;MAF_USDA=27.647
NC_035091.1	2915339	.	T	C	.	.	MAF_INRAE=40.0;MAF_USDA=29.412
NC_035091.1	2915340	.	G	A	.	.	MAF_INRAE=40.0;MAF_USDA=27.647
NC_035091.1	2915388	.	G	A	.	.	MAF_INRAE=41.139;MAF_USDA=20.588
NC_035091.1	2915389	.	C	A	.	.	MAF_INRAE=39.167;MAF_USDA=20.588
NC_035091.1	2915431	.	A	T	.	.	MAF_USDA=4.918
NC_035091.1	2915442	.	T	A	.	.	MAF_USDA=4.098
NC_035091.1	2915460	.	T	C	.	.	MAF_INRAE=41.139;MAF_USDA=27.647
NC_035091.1	2915489	.	T	A	.	.	MAF_INRAE=41.772;MAF_USDA=31.25
NC_035091.1	2915496	.	T	A	.	.	MAF_INRAE=1.667
NC_035091.1	2915539	.	C	A	.	.	MAF_USDA=2.459
NC_035091.1	2915567	.	G	T	.	.	MAF_INRAE=1.667;MAF_USDA=5.738
NC_035091.1	2915578	.	T	C	.	.	MAF_INRAE=42.405;MAF_USDA=28.235
NC_035091.1	2915580	.	G	A	.	.	MAF_USDA=1.639
NC_035091.1	2915591	.	A	T	.	.	MAF_INRAE=42.405;MAF_USDA=28.235
NC_035091.1	2915612	.	C	T	.	.	MAF_INRAE=1.667;MAF_USDA=5.738
NC_035091.1	2915625	.	C	A	.	.	MAF_INRAE=1.667;MAF_USDA=5.738
NC_035091.1	2915631	.	T	A	.	.	MAF_INRAE=40.506;MAF_USDA=19.412
NC_035091.1	2915644	.	T	A	.	.	MAF_USDA=4.098
NC_035091.1	2915646	.	C	T	.	.	MAF_INRAE=1.667;MAF_USDA=9.836
NC_035091.1	2915668	.	C	T	.	.	MAF_INRAE=42.405;MAF_USDA=27.059
NC_035091.1	2915676	.	T	C	.	.	MAF_USDA=4.098
NC_035091.1	2915717	.	A	T	.	.	MAF_USDA=1.639
NC_035091.1	2915728	.	G	T	.	.	MAF_USDA=23.81
NC_035091.1	2915729	.	T	C	.	.	MAF_USDA=14.881
NC_035091.1	2915735	.	C	T	.	.	MAF_USDA=1.19
NC_035091.1	2915740	.	T	G	.	.	MAF_USDA=25.0
NC_035091.1	2915758	.	C	A	.	.	MAF_USDA=8.696
NC_035091.1	2915780	.	C	A	.	.	MAF_USDA=4.348
NC_035091.1	2915801	.	G	A	.	.	MAF_USDA=3.333
NC_035091.1	2915806	.	A	C	.	.	MAF_INRAE=36.709;MAF_USDA=29.762
NC_035091.1	2915815	.	T	C	.	.	MAF_USDA=4.167
NC_035091.1	2915821	.	A	T	.	.	MAF_INRAE=14.557;MAF_USDA=1.786
NC_035091.1	2915856	.	A	T	.	.	MAF_USDA=4.167
NC_035091.1	2915858	.	G	T	.	.	MAF_USDA=4.167
NC_035091.1	2915863	.	G	T	.	.	MAF_USDA=4.167
NC_035091.1	2915864	.	A	C	.	.	MAF_USDA=4.167
NC_035091.1	2915866	.	T	C	.	.	MAF_USDA=4.167
NC_035091.1	2915869	.	C	T	.	.	MAF_USDA=10.714
NC_035091.1	2915871	.	A	T	.	.	MAF_INRAE=8.333
NC_035091.1	2915893	.	C	T	.	.	MAF_INRAE=47.368;MAF_USDA=20.833
NC_035091.1	2915923	.	C	G	.	.	MAF_INRAE=41.139;MAF_USDA=27.647
NC_035091.1	2915932	.	G	A	.	.	MAF_USDA=4.918
NC_035091.1	2915951	.	A	C	.	.	MAF_INRAE=41.772;MAF_USDA=20.833
NC_035091.1	2915983	.	G	A	.	.	MAF_INRAE=41.139;MAF_USDA=19.412
NC_035091.1	2916052	.	C	T	.	.	MAF_INRAE=41.139;MAF_USDA=17.262
NC_035091.1	2916058	.	A	T	.	.	MAF_INRAE=1.667;MAF_USDA=5.833
NC_035091.1	2916087	.	G	T	.	.	MAF_INRAE=40.506;MAF_USDA=19.643
NC_035091.1	2916092	.	A	C	.	.	MAF_INRAE=32.911;MAF_USDA=17.262
NC_035091.1	2916093	.	T	C	.	.	MAF_INRAE=40.506;MAF_USDA=19.048
NC_035091.1	2916098	.	A	C	.	.	MAF_USDA=2.459
NC_035091.1	2916107	.	G	A	.	.	MAF_INRAE=40.506;MAF_USDA=19.412
NC_035091.1	2916127	.	T	G	.	.	MAF_INRAE=40.506;MAF_USDA=19.643
NC_035091.1	2916128	.	A	G	.	.	MAF_INRAE=38.333;MAF_USDA=19.643
NC_035091.1	2916139	.	G	A	.	.	MAF_USDA=4.167
NC_035091.1	2916144	.	T	A	.	.	MAF_USDA=1.667
NC_035091.1	2916157	.	T	C	.	.	MAF_USDA=11.176
NC_035091.1	2916164	.	T	G	.	.	MAF_USDA=12.353
NC_035091.1	2916165	.	C	A	.	.	MAF_USDA=3.529
NC_035091.1	2916177	.	A	T	.	.	MAF_USDA=11.765
NC_035091.1	2916178	.	C	T	.	.	MAF_USDA=1.639
NC_035091.1	2916234	.	G	A	.	.	MAF_INRAE=40.506;MAF_USDA=18.235
NC_035091.1	2916243	.	A	T	.	.	MAF_INRAE=40.506;MAF_USDA=18.824
NC_035091.1	2916244	.	G	T	.	.	MAF_INRAE=38.333;MAF_USDA=21.765
NC_035091.1	2916245	.	C	T	.	.	MAF_USDA=4.098
NC_035091.1	2916246	.	A	T	.	.	MAF_USDA=4.098
NC_035091.1	2916300	.	A	C	.	.	MAF_USDA=1.639
NC_035091.1	2916311	.	G	A	.	.	MAF_INRAE=12.5;MAF_USDA=5.294
NC_035091.1	2916313	.	C	A	.	.	MAF_INRAE=12.5;MAF_USDA=6.471
NC_035091.1	2916319	.	A	G	.	.	MAF_INRAE=12.5;MAF_USDA=3.333
NC_035091.1	2916323	.	T	A	.	.	MAF_INRAE=12.5;MAF_USDA=7.647
NC_035091.1	2916338	.	G	A	.	.	MAF_INRAE=12.5;MAF_USDA=7.647
NC_035091.1	2916342	.	C	T	.	.	MAF_INRAE=12.5;MAF_USDA=18.75
NC_035091.1	2916363	.	G	T	.	.	MAF_INRAE=9.167
NC_035091.1	2916386	.	A	G	.	.	MAF_USDA=3.279
NC_035091.1	2916414	.	T	C	.	.	MAF_USDA=3.279
NC_035091.1	2916441	.	G	A	.	.	MAF_INRAE=3.333
NC_035091.1	2916444	.	C	T	.	.	MAF_USDA=11.905
NC_035091.1	2916451	.	C	T	.	.	MAF_INRAE=2.5
NC_035091.1	2916462	.	G	C	.	.	MAF_INRAE=2.5
NC_035091.1	2916464	.	C	A	.	.	MAF_USDA=18.75
NC_035091.1	2916471	.	G	A	.	.	MAF_INRAE=2.5
NC_035091.1	2916482	.	C	T	.	.	MAF_INRAE=43.671;MAF_USDA=43.529
NC_035091.1	2916490	.	A	T	.	.	MAF_INRAE=2.5
NC_035091.1	2916492	.	A	G	.	.	MAF_INRAE=2.5
NC_035091.1	2916499	.	A	G	.	.	MAF_USDA=4.098
NC_035091.1	2916519	.	C	A	.	.	MAF_INRAE=13.291;MAF_USDA=4.118
NC_035091.1	2916573	.	G	A	.	.	MAF_USDA=4.098
NC_035091.1	2916623	.	T	C	.	.	MAF_USDA=6.667
NC_035091.1	2916639	.	T	C	.	.	MAF_USDA=4.098
NC_035091.1	2916671	.	G	T	.	.	MAF_INRAE=41.139;MAF_USDA=19.412
NC_035091.1	2916672	.	C	T	.	.	MAF_INRAE=39.167;MAF_USDA=19.412
NC_035091.1	2916714	.	G	T	.	.	MAF_USDA=4.098
NC_035091.1	2916716	.	C	G	.	.	MAF_USDA=4.098
NC_035091.1	2916767	.	A	G	.	.	MAF_INRAE=13.924;MAF_USDA=4.118
NC_035091.1	2916771	.	A	C	.	.	MAF_INRAE=46.667;MAF_USDA=23.529
NC_035091.1	2916775	.	C	T	.	.	MAF_USDA=1.639
NC_035091.1	2916776	.	A	G	.	.	MAF_USDA=11.765
NC_035091.1	2916780	.	G	T	.	.	MAF_INRAE=2.5;MAF_USDA=1.639
NC_035091.1	2916791	.	C	T	.	.	MAF_INRAE=45.57;MAF_USDA=25.294
NC_035091.1	2916792	.	G	A	.	.	MAF_USDA=10.417
NC_035091.1	2916876	.	T	G	.	.	MAF_INRAE=40.506;MAF_USDA=41.765
NC_035091.1	2916895	.	G	C	.	.	MAF_INRAE=41.139;MAF_USDA=43.529
NC_035091.1	2916907	.	T	C	.	.	MAF_INRAE=28.333;MAF_USDA=42.941
NC_035091.1	2916915	.	G	A	.	.	MAF_USDA=1.639
NC_035091.1	2916987	.	C	G	.	.	MAF_INRAE=7.595;MAF_USDA=2.459
NC_035091.1	2916999	.	G	A	.	.	MAF_INRAE=42.405;MAF_USDA=42.941
NC_035091.1	2917049	.	G	A	.	.	MAF_INRAE=15.789;MAF_USDA=15.294
NC_035091.1	2917126	.	C	A	.	.	MAF_USDA=12.5
NC_035091.1	2917156	.	C	A	.	.	MAF_USDA=4.167
NC_035091.1	2917183	.	C	A	.	.	MAF_USDA=9.639
NC_035091.1	2917777	.	T	G	.	.	MAF_INRAE=47.368
NC_035091.1	2917784	.	G	A	.	.	MAF_INRAE=47.368;MAF_USDA=18.675
NC_035091.1	2917807	.	A	G	.	.	MAF_INRAE=42.105;MAF_USDA=11.765
NC_035091.1	2917841	.	C	A	.	.	MAF_INRAE=36.842;MAF_USDA=19.412
NC_035091.1	2917844	.	T	G	.	.	MAF_USDA=36.471
NC_035091.1	2917850	.	A	G	.	.	MAF_USDA=2.353
NC_035091.1	2917877	.	T	A	.	.	MAF_USDA=4.098
NC_035091.1	2917880	.	A	G	.	.	MAF_USDA=4.098
NC_035091.1	2917883	.	G	A	.	.	MAF_USDA=2.353
NC_035091.1	2917887	.	G	T	.	.	MAF_INRAE=27.848;MAF_USDA=11.765
NC_035091.1	2917894	.	A	G	.	.	MAF_INRAE=17.089;MAF_USDA=20.0
NC_035091.1	2917942	.	C	T	.	.	MAF_USDA=1.639
NC_035091.1	2917951	.	G	A	.	.	MAF_INRAE=43.038;MAF_USDA=27.059
NC_035091.1	2918074	.	T	G	.	.	MAF_USDA=1.639
NC_035091.1	2918104	.	G	A	.	.	MAF_USDA=9.016
NC_035091.1	2918116	.	A	C	.	.	MAF_USDA=18.235
NC_035091.1	2918124	.	G	A	.	.	MAF_USDA=10.417
NC_035091.1	2918127	.	C	T	.	.	MAF_USDA=6.557
NC_035091.1	2918146	.	C	T	.	.	MAF_USDA=1.639
NC_035091.1	2918164	.	G	A	.	.	MAF_INRAE=1.667;MAF_USDA=3.279
NC_035091.1	2918167	.	C	T	.	.	MAF_INRAE=2.5
NC_035091.1	2918172	.	A	G	.	.	MAF_USDA=4.706
NC_035091.1	2918180	.	C	T	.	.	MAF_INRAE=4.167
NC_035091.1	2918187	.	C	T	.	.	MAF_INRAE=1.667
NC_035091.1	2918192	.	A	G	.	.	MAF_INRAE=1.667
NC_035091.1	2918194	.	T	G	.	.	MAF_USDA=31.765
NC_035091.1	2918200	.	A	C	.	.	MAF_USDA=9.836
NC_035091.1	2918220	.	C	G	.	.	MAF_USDA=4.098
NC_035091.1	2918223	.	G	A	.	.	MAF_USDA=4.098
NC_035091.1	2918231	.	C	A	.	.	MAF_INRAE=31.579;MAF_USDA=43.529
NC_035091.1	2918244	.	C	A	.	.	MAF_INRAE=31.579;MAF_USDA=47.917
NC_035091.1	2918265	.	A	G	.	.	MAF_INRAE=21.053;MAF_USDA=20.0
NC_035091.1	2918266	.	C	T	.	.	MAF_USDA=1.639
NC_035091.1	2918269	.	A	T	.	.	MAF_USDA=15.882
NC_035091.1	2918334	.	G	T	.	.	MAF_INRAE=5.0;MAF_USDA=1.667
NC_035091.1	2918359	.	C	T	.	.	MAF_USDA=17.857
NC_035091.1	2918363	.	T	C	.	.	MAF_USDA=17.857
NC_035091.1	2918374	.	G	T	.	.	MAF_INRAE=19.167;MAF_USDA=27.976
NC_035091.1	2918380	.	G	A	.	.	MAF_INRAE=41.772;MAF_USDA=17.857
NC_035091.1	2918407	.	G	T	.	.	MAF_USDA=29.167
NC_035091.1	2918459	.	G	T	.	.	MAF_USDA=1.639
NC_035091.1	2918474	.	T	G	.	.	MAF_INRAE=26.582;MAF_USDA=15.882
NC_035091.1	2918492	.	C	T	.	.	MAF_INRAE=18.987;MAF_USDA=20.0
NC_035091.1	2918493	.	A	G	.	.	MAF_INRAE=18.333;MAF_USDA=46.429
NC_035091.1	2918509	.	G	C	.	.	MAF_INRAE=41.139;MAF_USDA=16.667
NC_035091.1	2918534	.	G	C	.	.	MAF_INRAE=27.215;MAF_USDA=15.882
NC_035091.1	2918558	.	A	G	.	.	MAF_USDA=2.459
NC_035091.1	2918569	.	ACCCCCC	ACCCCCT	.	.	MAF_USDA=39.583
NC_035091.1	2918575	.	C	T	.	.	MAF_INRAE=34.81
NC_035091.1	2918604	.	T	C	.	.	MAF_INRAE=17.722;MAF_USDA=37.647
NC_035091.1	2918635	.	C	T	.	.	MAF_USDA=17.647
NC_035091.1	2918636	.	G	A	.	.	MAF_USDA=14.706
NC_035091.1	2918728	.	G	A	.	.	MAF_INRAE=15.789;MAF_USDA=1.765
NC_035091.1	2918735	.	T	A	.	.	MAF_USDA=16.667
NC_035091.1	2918759	.	A	G	.	.	MAF_USDA=44.167
NC_035091.1	2919068	.	C	A	.	.	MAF_USDA=2.459
NC_035091.1	2919072	.	T	C	.	.	MAF_USDA=4.098
NC_035091.1	2919096	.	C	T	.	.	MAF_USDA=5.932
NC_035091.1	2919115	.	G	A	.	.	MAF_INRAE=3.333
NC_035091.1	2919125	.	C	T	.	.	MAF_USDA=16.393
NC_035091.1	2919163	.	G	T	.	.	MAF_USDA=17.059
NC_035091.1	2919217	.	T	G	.	.	MAF_USDA=17.059
NC_035091.1	2919223	.	A	T	.	.	MAF_USDA=1.639
NC_035091.1	2919232	.	C	A	.	.	MAF_USDA=6.25
NC_035091.1	2919288	.	T	G	.	.	MAF_INRAE=17.722;MAF_USDA=37.059
NC_035091.1	2919307	.	C	T	.	.	MAF_INRAE=15.19;MAF_USDA=16.667
NC_035091.1	2919311	.	G	C	.	.	MAF_USDA=5.738
NC_035091.1	2919344	.	C	G	.	.	MAF_INRAE=17.722;MAF_USDA=37.647
NC_035091.1	2919385	.	A	G	.	.	MAF_INRAE=17.722;MAF_USDA=37.647
NC_035091.1	2919386	.	G	T	.	.	MAF_USDA=12.5
NC_035091.1	2919415	.	T	C	.	.	MAF_INRAE=17.089
NC_035091.1	2919423	.	T	C	.	.	MAF_INRAE=17.722
NC_035091.1	2919441	.	A	T	.	.	MAF_INRAE=16.667;MAF_USDA=43.529
NC_035091.1	2919445	.	A	T	.	.	MAF_INRAE=16.667;MAF_USDA=42.941
NC_035091.1	2919455	.	T	C	.	.	MAF_INRAE=18.354;MAF_USDA=22.353
NC_035091.1	2919485	.	C	T	.	.	MAF_USDA=2.459
NC_035091.1	2919501	.	A	G	.	.	MAF_INRAE=17.5;MAF_USDA=24.706
NC_035091.1	2919507	.	G	A	.	.	MAF_INRAE=17.722;MAF_USDA=37.647
NC_035091.1	2919514	.	T	C	.	.	MAF_USDA=3.529
NC_035091.1	2919530	.	G	T	.	.	MAF_INRAE=21.053;MAF_USDA=38.235
NC_035091.1	2919551	.	A	G	.	.	MAF_INRAE=21.053;MAF_USDA=31.25
NC_035091.1	2919553	.	A	G	.	.	MAF_USDA=38.824
NC_035091.1	2919558	.	C	A	.	.	MAF_INRAE=21.053;MAF_USDA=39.412
NC_035091.1	2919559	.	C	G	.	.	MAF_USDA=38.235
NC_035091.1	2919715	.	T	C	.	.	MAF_USDA=38.235
NC_035091.1	2919729	.	G	A	.	.	MAF_USDA=38.235
NC_035091.1	2919739	.	A	G	.	.	MAF_USDA=38.824
NC_035091.1	2919755	.	A	G	.	.	MAF_USDA=27.083
NC_035091.1	2919764	.	T	A	.	.	MAF_USDA=12.5
NC_035091.1	2919796	.	C	T	.	.	MAF_USDA=17.059
NC_035091.1	2919822	.	G	A	.	.	MAF_INRAE=21.053;MAF_USDA=37.059
NC_035091.1	2919855	.	A	C	.	.	MAF_INRAE=21.053;MAF_USDA=16.667
NC_035091.1	2919861	.	T	C	.	.	MAF_INRAE=21.053;MAF_USDA=38.824
NC_035091.1	2919870	.	G	A	.	.	MAF_USDA=17.647
NC_035091.1	2919882	.	T	A	.	.	MAF_USDA=12.5
NC_035091.1	2919883	.	G	C	.	.	MAF_INRAE=32.278;MAF_USDA=35.882
NC_035091.1	2919903	.	A	G	.	.	MAF_USDA=3.279
NC_035091.1	2919908	.	T	C	.	.	MAF_INRAE=17.089;MAF_USDA=38.235
NC_035091.1	2919909	.	A	G	.	.	MAF_INRAE=15.833;MAF_USDA=42.353
NC_035091.1	2919910	.	A	C	.	.	MAF_INRAE=15.833;MAF_USDA=37.647
NC_035091.1	2919935	.	A	G	.	.	MAF_INRAE=17.089;MAF_USDA=37.647
NC_035091.1	2919936	.	G	A	.	.	MAF_INRAE=15.833;MAF_USDA=37.647
NC_035091.1	2919940	.	G	A	.	.	MAF_USDA=17.059
NC_035091.1	2919949	.	G	C	.	.	MAF_INRAE=4.167
NC_035091.1	2919950	.	T	C	.	.	MAF_USDA=1.639
NC_035091.1	2920014	.	C	A	.	.	MAF_INRAE=18.333;MAF_USDA=12.353
NC_035091.1	2920068	.	G	A	.	.	MAF_INRAE=17.089;MAF_USDA=39.412
NC_035091.1	2920133	.	T	A	.	.	MAF_USDA=1.639
NC_035091.1	2920155	.	C	A	.	.	MAF_USDA=42.353
NC_035091.1	2920180	.	G	A	.	.	MAF_USDA=10.417
NC_035091.1	2920212	.	A	G	.	.	MAF_USDA=8.333
NC_035091.1	2920213	.	A	G	.	.	MAF_USDA=2.083
NC_035091.1	2920216	.	T	C	.	.	MAF_USDA=10.417
NC_035091.1	2920218	.	A	T	.	.	MAF_USDA=8.333
NC_035091.1	2920265	.	A	G	.	.	MAF_USDA=6.25
NC_035091.1	2920322	.	T	C	.	.	MAF_USDA=8.333
NC_035091.1	2920928	.	G	C	.	.	MAF_USDA=35.417
NC_035091.1	2920937	.	G	T	.	.	MAF_USDA=31.25
NC_035091.1	2920970	.	C	T	.	.	MAF_USDA=10.417
NC_035091.1	2920972	.	C	T	.	.	MAF_USDA=18.75
NC_035091.1	2920975	.	G	T	.	.	MAF_USDA=41.667
NC_035091.1	2920989	.	C	A	.	.	MAF_USDA=14.634
NC_035091.1	2921004	.	G	T	.	.	MAF_USDA=47.619
NC_035091.1	2921017	.	A	G	.	.	MAF_USDA=47.917
NC_035091.1	2921019	.	C	A	.	.	MAF_USDA=49.405
NC_035091.1	2921040	.	G	A	.	.	MAF_USDA=1.667
NC_035091.1	2921094	.	C	T	.	.	MAF_INRAE=5.263
NC_035091.1	2921137	.	G	A	.	.	MAF_INRAE=5.263
NC_035091.1	2921141	.	G	A	.	.	MAF_INRAE=5.263;MAF_USDA=6.25
NC_035091.1	2921143	.	C	A	.	.	MAF_USDA=6.25
NC_035091.1	2921144	.	A	C	.	.	MAF_USDA=6.25
NC_035091.1	2921162	.	A	T	.	.	MAF_INRAE=5.263;MAF_USDA=16.071
NC_035091.1	2921177	.	A	G	.	.	MAF_USDA=6.25
NC_035091.1	2921187	.	C	A	.	.	MAF_INRAE=5.263;MAF_USDA=16.071
NC_035091.1	2921192	.	C	A	.	.	MAF_USDA=5.0
NC_035091.1	2921196	.	T	G	.	.	MAF_INRAE=5.263;MAF_USDA=16.667
NC_035091.1	2921227	.	C	T	.	.	MAF_USDA=2.083
NC_035091.1	2921228	.	G	A	.	.	MAF_USDA=43.75
NC_035091.1	2921229	.	G	A	.	.	MAF_USDA=29.167
NC_035091.1	2921233	.	T	A	.	.	MAF_USDA=44.048
NC_035091.1	2921249	.	T	A	.	.	MAF_USDA=8.333
NC_035091.1	2921291	.	T	A	.	.	MAF_USDA=25.0
NC_035091.1	2921292	.	T	A	.	.	MAF_USDA=16.667
NC_035091.1	2921345	.	A	T	.	.	MAF_USDA=29.167
NC_035091.1	2921346	.	A	T	.	.	MAF_USDA=27.083
NC_035091.1	2921392	.	C	A	.	.	MAF_INRAE=2.632
NC_035091.1	2921399	.	T	A	.	.	MAF_INRAE=2.632
NC_035091.1	2921400	.	T	A	.	.	MAF_USDA=18.75
NC_035091.1	2922216	.	A	G	.	.	MAF_USDA=39.583
NC_035091.1	2922220	.	T	A	.	.	MAF_USDA=8.333
NC_035091.1	2922222	.	T	A	.	.	MAF_USDA=18.75
NC_035091.1	2922236	.	CCTAGGAACAG	CCTAGGAACAA	.	.	MAF_USDA=20.833
NC_035091.1	2922281	.	G	T	.	.	MAF_USDA=40.476
NC_035091.1	2922289	.	A	T	.	.	MAF_USDA=16.667
NC_035091.1	2922308	.	C	T	.	.	MAF_USDA=16.667
NC_035091.1	2922351	.	C	T	.	.	MAF_USDA=3.333
NC_035091.1	2922356	.	A	T	.	.	MAF_INRAE=21.053;MAF_USDA=28.824
NC_035091.1	2922407	.	C	A	.	.	MAF_INRAE=36.842;MAF_USDA=38.235
NC_035091.1	2922408	.	C	T	.	.	MAF_USDA=1.639
NC_035091.1	2922415	.	C	T	.	.	MAF_INRAE=5.263;MAF_USDA=4.098
NC_035091.1	2922430	.	G	T	.	.	MAF_USDA=24.118
NC_035091.1	2922445	.	G	T	.	.	MAF_USDA=27.083
NC_035091.1	2922457	.	A	G	.	.	MAF_INRAE=21.053;MAF_USDA=33.333
NC_035091.1	2922519	.	A	G	.	.	MAF_INRAE=19.167;MAF_USDA=47.059
NC_035091.1	2922532	.	G	A	.	.	MAF_USDA=12.5
NC_035091.1	2922541	.	A	G	.	.	MAF_INRAE=17.722;MAF_USDA=22.941
NC_035091.1	2922549	.	G	A	.	.	MAF_INRAE=17.722;MAF_USDA=22.941
NC_035091.1	2922569	.	C	T	.	.	MAF_USDA=1.639
NC_035091.1	2922572	.	T	C	.	.	MAF_INRAE=2.532;MAF_USDA=4.118
NC_035091.1	2922582	.	C	G	.	.	MAF_INRAE=17.5;MAF_USDA=24.706
NC_035091.1	2922599	.	C	G	.	.	MAF_INRAE=31.013;MAF_USDA=50.0
NC_035091.1	2922610	.	GTTTTTC	GTTTTTT	.	.	MAF_USDA=43.75
NC_035091.1	2922616	.	C	T	.	.	MAF_INRAE=16.667;MAF_USDA=46.552
NC_035091.1	2922617	.	G	A	.	.	MAF_INRAE=18.333;MAF_USDA=25.294
NC_035091.1	2922665	.	A	C	.	.	MAF_INRAE=18.333;MAF_USDA=24.706
NC_035091.1	2922680	.	T	C	.	.	MAF_INRAE=18.333;MAF_USDA=24.706
NC_035091.1	2922681	.	A	T	.	.	MAF_INRAE=43.038;MAF_USDA=24.706
NC_035091.1	2922682	.	T	C	.	.	MAF_INRAE=35.0;MAF_USDA=30.588
NC_035091.1	2922700	.	C	A	.	.	MAF_INRAE=17.722
NC_035091.1	2922705	.	C	A	.	.	MAF_INRAE=17.722
NC_035091.1	2922733	.	T	C	.	.	MAF_INRAE=2.532;MAF_USDA=4.118
NC_035091.1	2922781	.	T	G	.	.	MAF_INRAE=2.5;MAF_USDA=3.529
NC_035091.1	2922784	.	T	C	.	.	MAF_INRAE=18.987;MAF_USDA=44.706
NC_035091.1	2922834	.	T	C	.	.	MAF_INRAE=17.722;MAF_USDA=32.941
NC_035091.1	2922839	.	T	C	.	.	MAF_INRAE=2.5;MAF_USDA=3.529
NC_035091.1	2922874	.	T	C	.	.	MAF_INRAE=32.278;MAF_USDA=48.235
NC_035091.1	2922896	.	A	C	.	.	MAF_INRAE=31.646;MAF_USDA=48.235
NC_035091.1	2922946	.	T	G	.	.	MAF_USDA=15.294
NC_035091.1	2922953	.	T	C	.	.	MAF_USDA=3.279
NC_035091.1	2923004	.	A	T	.	.	MAF_USDA=2.459
NC_035091.1	2923202	.	G	C	.	.	MAF_USDA=47.917
NC_035091.1	2923240	.	A	C	.	.	MAF_USDA=45.833
NC_035091.1	2923640	.	G	A	.	.	MAF_USDA=12.5
NC_035091.1	2923754	.	G	A	.	.	MAF_USDA=3.333
NC_035091.1	2923817	.	A	C	.	.	MAF_INRAE=47.368;MAF_USDA=19.643
NC_035091.1	2923839	.	C	A	.	.	MAF_INRAE=10.526;MAF_USDA=2.083
NC_035091.1	2923855	.	C	T	.	.	MAF_USDA=4.167
NC_035091.1	2923873	.	G	C	.	.	MAF_INRAE=5.263;MAF_USDA=12.5
NC_035091.1	2923883	.	T	C	.	.	MAF_INRAE=47.368;MAF_USDA=20.833
NC_035091.1	2923908	.	A	C	.	.	MAF_USDA=1.695
NC_035091.1	2923946	.	C	A	.	.	MAF_USDA=3.39
NC_035091.1	2923956	.	G	T	.	.	MAF_INRAE=5.263;MAF_USDA=8.333
NC_035091.1	2923959	.	T	G	.	.	MAF_USDA=29.167
NC_035091.1	2923967	.	A	T	.	.	MAF_INRAE=5.263;MAF_USDA=16.667
NC_035091.1	2923979	.	A	G	.	.	MAF_USDA=2.381
NC_035091.1	2923995	.	G	A	.	.	MAF_USDA=4.167
NC_035091.1	2923998	.	G	A	.	.	MAF_USDA=4.167
NC_035091.1	2924036	.	C	A	.	.	MAF_USDA=8.333
NC_035091.1	2924037	.	T	C	.	.	MAF_INRAE=5.263
NC_035091.1	2924046	.	G	T	.	.	MAF_USDA=1.786
NC_035091.1	2924047	.	C	T	.	.	MAF_USDA=2.5
NC_035091.1	2924328	.	C	T	.	.	MAF_USDA=16.667
NC_035091.1	2924344	.	C	G	.	.	MAF_USDA=2.586
NC_035091.1	2924363	.	C	A	.	.	MAF_USDA=49.398
NC_035091.1	2924381	.	T	A	.	.	MAF_USDA=37.5
NC_035091.1	2924461	.	G	A	.	.	MAF_USDA=47.59
NC_035091.1	2924556	.	T	C	.	.	MAF_INRAE=18.333;MAF_USDA=5.952
NC_035091.1	2924569	.	A	C	.	.	MAF_USDA=17.262
NC_035091.1	2924572	.	T	G	.	.	MAF_USDA=1.667
NC_035091.1	2924590	.	C	A	.	.	MAF_USDA=17.857
NC_035091.1	2924630	.	C	G	.	.	MAF_USDA=14.458
NC_035091.1	2924769	.	C	T	.	.	MAF_USDA=2.5
NC_035091.1	2924805	.	T	C	.	.	MAF_USDA=15.476
NC_035091.1	2924806	.	G	T	.	.	MAF_USDA=16.071
NC_035091.1	2924809	.	A	G	.	.	MAF_INRAE=21.053;MAF_USDA=48.81
NC_035091.1	2924912	.	G	A	.	.	MAF_USDA=1.667
NC_035091.1	2924931	.	C	T	.	.	MAF_INRAE=31.646;MAF_USDA=30.952
NC_035091.1	2924992	.	C	T	.	.	MAF_INRAE=13.333;MAF_USDA=1.786
NC_035091.1	2925014	.	T	A	.	.	MAF_INRAE=17.089;MAF_USDA=18.452
NC_035091.1	2925044	.	A	G	.	.	MAF_INRAE=31.013;MAF_USDA=47.619
NC_035091.1	2925085	.	G	T	.	.	MAF_USDA=2.5
NC_035091.1	2925115	.	C	T	.	.	MAF_INRAE=11.392;MAF_USDA=5.833
NC_035091.1	2925144	.	C	A	.	.	MAF_INRAE=11.392;MAF_USDA=5.833
NC_035091.1	2925153	.	T	C	.	.	MAF_USDA=10.714
NC_035091.1	2925195	.	T	A	.	.	MAF_INRAE=31.013;MAF_USDA=29.762
NC_035091.1	2925267	.	G	C	.	.	MAF_USDA=1.667
NC_035091.1	2925320	.	G	A	.	.	MAF_INRAE=11.392;MAF_USDA=20.833
NC_035091.1	2925338	.	A	G	.	.	MAF_INRAE=25.316;MAF_USDA=44.643
NC_035091.1	2925345	.	A	T	.	.	MAF_INRAE=10.759;MAF_USDA=20.833
NC_035091.1	2925387	.	G	C	.	.	MAF_USDA=4.167
NC_035091.1	2925404	.	C	T	.	.	MAF_USDA=16.667
NC_035091.1	2925417	.	T	A	.	.	MAF_USDA=29.167
NC_035091.1	2925421	.	T	A	.	.	MAF_USDA=14.583
NC_035091.1	2925430	.	T	G	.	.	MAF_USDA=6.548
NC_035091.1	2925462	.	CC	CT	.	.	MAF_USDA=39.583
NC_035091.1	2925463	.	C	T	.	.	MAF_INRAE=31.646;MAF_USDA=46.667
NC_035091.1	2925479	.	G	T	.	.	MAF_USDA=12.5
NC_035091.1	2925506	.	T	A	.	.	MAF_USDA=37.5
NC_035091.1	2925509	.	T	A	.	.	MAF_INRAE=48.333;MAF_USDA=37.5
NC_035091.1	2925510	.	T	G	.	.	MAF_INRAE=13.333;MAF_USDA=2.083
NC_035091.1	2925511	.	T	C	.	.	MAF_INRAE=48.333;MAF_USDA=37.5
NC_035091.1	2925521	.	T	C	.	.	MAF_INRAE=43.038;MAF_USDA=25.301
NC_035091.1	2925552	.	T	A	.	.	MAF_INRAE=4.167
NC_035091.1	2925580	.	G	A	.	.	MAF_INRAE=44.304;MAF_USDA=25.595
NC_035091.1	2925587	.	A	T	.	.	MAF_INRAE=32.278;MAF_USDA=48.81
NC_035091.1	2925614	.	G	T	.	.	MAF_USDA=4.762
NC_035091.1	2925615	.	A	T	.	.	MAF_INRAE=12.025;MAF_USDA=25.595
NC_035091.1	2925636	.	A	T	.	.	MAF_USDA=4.167
NC_035091.1	2925643	.	G	A	.	.	MAF_USDA=16.071
NC_035091.1	2925648	.	G	A	.	.	MAF_USDA=1.667
NC_035091.1	2925650	.	T	G	.	.	MAF_USDA=20.833
NC_035091.1	2925674	.	C	A	.	.	MAF_USDA=4.167
NC_035091.1	2925690	.	A	G	.	.	MAF_USDA=15.476
NC_035091.1	2925691	.	G	C	.	.	MAF_INRAE=44.937;MAF_USDA=25.595
NC_035091.1	2925695	.	C	T	.	.	MAF_USDA=36.145
NC_035091.1	2925702	.	A	T	.	.	MAF_USDA=25.0
NC_035091.1	2925752	.	C	A	.	.	MAF_USDA=37.349
NC_035091.1	2925753	.	T	G	.	.	MAF_USDA=1.695
NC_035091.1	2925772	.	T	G	.	.	MAF_USDA=46.988
NC_035091.1	2925832	.	C	G	.	.	MAF_USDA=16.667
NC_035091.1	2925866	.	G	A	.	.	MAF_USDA=10.417
NC_035091.1	2927927	.	T	C	.	.	MAF_USDA=33.735
NC_035091.1	2927940	.	T	G	.	.	MAF_USDA=4.237
NC_035091.1	2928044	.	A	C	.	.	MAF_USDA=2.5
NC_035091.1	2928048	.	C	T	.	.	MAF_USDA=1.667
NC_035091.1	2928053	.	G	A	.	.	MAF_USDA=26.19
NC_035091.1	2928065	.	T	C	.	.	MAF_INRAE=13.291;MAF_USDA=19.643
NC_035091.1	2928075	.	C	A	.	.	MAF_INRAE=3.333;MAF_USDA=4.167
NC_035091.1	2928097	.	C	T	.	.	MAF_INRAE=2.5;MAF_USDA=3.571
NC_035091.1	2928125	.	T	C	.	.	MAF_INRAE=13.291;MAF_USDA=20.238
NC_035091.1	2928153	.	C	T	.	.	MAF_INRAE=30.38;MAF_USDA=36.31
NC_035091.1	2928717	.	A	G	.	.	MAF_USDA=2.586
NC_035091.1	2928771	.	A	C	.	.	MAF_USDA=37.5
NC_035091.1	2928792	.	A	C	.	.	MAF_INRAE=5.263;MAF_USDA=16.667
NC_035091.1	2928797	.	A	T	.	.	MAF_INRAE=5.263;MAF_USDA=6.25
NC_035091.1	2928809	.	A	T	.	.	MAF_INRAE=11.667;MAF_USDA=14.583
NC_035091.1	2928813	.	T	A	.	.	MAF_INRAE=2.532;MAF_USDA=6.25
NC_035091.1	2928814	.	A	T	.	.	MAF_INRAE=13.924;MAF_USDA=20.833
NC_035091.1	2928815	.	A	T	.	.	MAF_USDA=16.667
NC_035091.1	2928854	.	C	T	.	.	MAF_INRAE=5.263;MAF_USDA=6.25
NC_035091.1	2928893	.	C	A	.	.	MAF_INRAE=47.368;MAF_USDA=37.5
NC_035091.1	2928967	.	C	T	.	.	MAF_USDA=43.75
NC_035091.1	2928992	.	G	A	.	.	MAF_USDA=9.036
NC_035091.1	2929006	.	G	A	.	.	MAF_USDA=25.0
NC_035091.1	2929014	.	C	T	.	.	MAF_USDA=15.217
NC_035091.1	2929030	.	A	T	.	.	MAF_USDA=23.913
NC_035091.1	2929039	.	A	G	.	.	MAF_USDA=50.0
NC_035091.1	2929047	.	T	A	.	.	MAF_USDA=10.87
NC_035091.1	2929063	.	G	A	.	.	MAF_USDA=45.652
NC_035091.1	2929064	.	G	C	.	.	MAF_USDA=45.652
NC_035091.1	2929101	.	C	T	.	.	MAF_USDA=36.957
NC_035091.1	2929136	.	T	G	.	.	MAF_USDA=41.304
NC_035091.1	2929146	.	G	C	.	.	MAF_USDA=26.087
NC_035091.1	2929206	.	A	C	.	.	MAF_USDA=50.0
NC_035091.1	2929221	.	A	T	.	.	MAF_USDA=50.0
NC_035091.1	2929241	.	G	T	.	.	MAF_INRAE=42.105;MAF_USDA=37.5
NC_035091.1	2929242	.	G	A	.	.	MAF_USDA=47.917
NC_035091.1	2929267	.	G	T	.	.	MAF_INRAE=37.342;MAF_USDA=47.619
NC_035091.1	2929268	.	C	A	.	.	MAF_INRAE=5.263;MAF_USDA=10.714
NC_035091.1	2929283	.	T	G	.	.	MAF_INRAE=36.076;MAF_USDA=13.69
NC_035091.1	2929290	.	T	G	.	.	MAF_USDA=7.738
NC_035091.1	2929295	.	G	A	.	.	MAF_INRAE=5.263;MAF_USDA=10.714
NC_035091.1	2929349	.	G	A	.	.	MAF_INRAE=1.667;MAF_USDA=32.738
NC_035091.1	2929383	.	A	C	.	.	MAF_INRAE=36.709;MAF_USDA=15.476
NC_035091.1	2929409	.	A	G	.	.	MAF_INRAE=36.709;MAF_USDA=13.095
NC_035091.1	2929473	.	C	T	.	.	MAF_INRAE=2.532;MAF_USDA=4.762
NC_035091.1	2929506	.	G	T	.	.	MAF_INRAE=47.468;MAF_USDA=35.119
NC_035091.1	2929535	.	C	T	.	.	MAF_USDA=1.667
NC_035091.1	2929564	.	T	C	.	.	MAF_INRAE=38.608;MAF_USDA=20.833
NC_035091.1	2929570	.	T	C	.	.	MAF_INRAE=39.873;MAF_USDA=47.619
NC_035091.1	2929577	.	T	A	.	.	MAF_USDA=2.5
NC_035091.1	2929580	.	T	C	.	.	MAF_USDA=1.667
NC_035091.1	2929582	.	A	G	.	.	MAF_INRAE=8.228
NC_035091.1	2929594	.	G	A	.	.	MAF_INRAE=1.667;MAF_USDA=4.167
NC_035091.1	2929652	.	C	A	.	.	MAF_INRAE=4.167;MAF_USDA=4.217
NC_035091.1	2929671	.	A	G	.	.	MAF_INRAE=39.873;MAF_USDA=46.988
NC_035091.1	2929741	.	A	T	.	.	MAF_INRAE=38.608;MAF_USDA=47.619
NC_035091.1	2929772	.	C	T	.	.	MAF_USDA=1.667
NC_035091.1	2929831	.	G	A	.	.	MAF_INRAE=12.025;MAF_USDA=11.31
NC_035091.1	2929851	.	G	T	.	.	MAF_INRAE=12.025;MAF_USDA=11.31
NC_035091.1	2929852	.	G	A	.	.	MAF_INRAE=14.167;MAF_USDA=11.31
NC_035091.1	2929867	.	C	T	.	.	MAF_INRAE=12.025;MAF_USDA=11.905
NC_035091.1	2929870	.	C	G	.	.	MAF_INRAE=1.667;MAF_USDA=30.357
NC_035091.1	2929901	.	A	G	.	.	MAF_INRAE=1.667;MAF_USDA=3.571
NC_035091.1	2929948	.	A	G	.	.	MAF_INRAE=1.667
NC_035091.1	2929957	.	G	T	.	.	MAF_INRAE=10.759
NC_035091.1	2929962	.	C	T	.	.	MAF_USDA=2.976
NC_035091.1	2929967	.	C	A	.	.	MAF_INRAE=1.667
NC_035091.1	2929972	.	G	A	.	.	MAF_INRAE=2.5
NC_035091.1	2929973	.	C	T	.	.	MAF_INRAE=12.5
NC_035091.1	2929977	.	A	C	.	.	MAF_USDA=30.952
NC_035091.1	2929981	.	G	A	.	.	MAF_INRAE=10.833
NC_035091.1	2929992	.	C	T	.	.	MAF_USDA=35.417
NC_035091.1	2929996	.	A	G	.	.	MAF_USDA=35.417
NC_035091.1	2930007	.	C	A	.	.	MAF_USDA=16.667
NC_035091.1	2930008	.	G	A	.	.	MAF_USDA=39.583
NC_035091.1	2930011	.	G	T	.	.	MAF_USDA=6.25
NC_035091.1	2930022	.	C	T	.	.	MAF_INRAE=10.833;MAF_USDA=8.929
NC_035091.1	2930028	.	T	C	.	.	MAF_USDA=19.048
NC_035091.1	2930037	.	C	A	.	.	MAF_INRAE=1.667;MAF_USDA=5.0
NC_035091.1	2930038	.	A	G	.	.	MAF_INRAE=6.667;MAF_USDA=7.5
NC_035091.1	2930053	.	A	G	.	.	MAF_USDA=13.095
NC_035091.1	2930058	.	C	T	.	.	MAF_INRAE=4.167
NC_035091.1	2930068	.	G	A	.	.	MAF_USDA=13.095
NC_035091.1	2930078	.	G	T	.	.	MAF_USDA=21.429
NC_035091.1	2930082	.	T	C	.	.	MAF_USDA=18.75
NC_035091.1	2930083	.	G	A	.	.	MAF_USDA=4.167
NC_035091.1	2930098	.	G	A	.	.	MAF_USDA=22.917
NC_035091.1	2930107	.	G	T	.	.	MAF_USDA=8.333
NC_035091.1	2930112	.	T	C	.	.	MAF_USDA=20.833
NC_035091.1	2930118	.	C	T	.	.	MAF_USDA=6.25
NC_035091.1	2930128	.	A	G	.	.	MAF_USDA=29.167
NC_035091.1	2930130	.	G	T	.	.	MAF_USDA=1.667
NC_035091.1	2930160	.	G	A	.	.	MAF_USDA=3.333
NC_035091.1	2930173	.	G	A	.	.	MAF_USDA=5.357
NC_035091.1	2930189	.	A	T	.	.	MAF_USDA=10.714
NC_035091.1	2930197	.	G	T	.	.	MAF_INRAE=12.658;MAF_USDA=14.583
NC_035091.1	2930198	.	G	T	.	.	MAF_INRAE=3.333
NC_035091.1	2930203	.	G	A	.	.	MAF_USDA=1.667
NC_035091.1	2930217	.	A	C	.	.	MAF_USDA=35.417
NC_035091.1	2930220	.	G	T	.	.	MAF_USDA=6.548
NC_035091.1	2930227	.	T	G	.	.	MAF_USDA=41.667
NC_035091.1	2930238	.	T	C	.	.	MAF_USDA=22.917
NC_035091.1	2930248	.	G	A	.	.	MAF_USDA=31.25
NC_035091.1	2930257	.	G	T	.	.	MAF_USDA=5.952
NC_035091.1	2930263	.	G	A	.	.	MAF_USDA=5.833
NC_035091.1	2930269	.	C	G	.	.	MAF_USDA=4.167
NC_035091.1	2930277	.	C	A	.	.	MAF_USDA=6.25
NC_035091.1	2930278	.	G	A	.	.	MAF_USDA=23.81
NC_035091.1	2930280	.	G	T	.	.	MAF_USDA=4.167
NC_035091.1	2930297	.	A	C	.	.	MAF_USDA=25.0
NC_035091.1	2930298	.	C	T	.	.	MAF_USDA=1.695
NC_035091.1	2930307	.	A	C	.	.	MAF_USDA=17.073
NC_035091.1	2930309	.	A	T	.	.	MAF_USDA=10.366
NC_035091.1	2930548	.	T	C	.	.	MAF_USDA=19.565
NC_035091.1	2930603	.	G	A	.	.	MAF_USDA=21.739
NC_035091.1	2931735	.	C	G	.	.	MAF_USDA=8.333
NC_035091.1	2931857	.	G	A	.	.	MAF_USDA=2.5
NC_035091.1	2931899	.	C	T	.	.	MAF_INRAE=5.263;MAF_USDA=14.881
NC_035091.1	2931900	.	C	T	.	.	MAF_USDA=15.476
NC_035091.1	2931915	.	C	A	.	.	MAF_INRAE=47.368;MAF_USDA=12.5
NC_035091.1	2931921	.	T	G	.	.	MAF_INRAE=5.263;MAF_USDA=5.952
NC_035091.1	2931940	.	A	C	.	.	MAF_INRAE=25.0;MAF_USDA=7.738
NC_035091.1	2931943	.	T	C	.	.	MAF_USDA=39.286
NC_035091.1	2931945	.	C	G	.	.	MAF_USDA=4.167
NC_035091.1	2931987	.	T	A	.	.	MAF_INRAE=5.263
NC_035091.1	2931993	.	C	T	.	.	MAF_INRAE=5.263
NC_035091.1	2932021	.	G	T	.	.	MAF_INRAE=5.263;MAF_USDA=15.663
NC_035091.1	2932032	.	A	T	.	.	MAF_INRAE=5.263;MAF_USDA=15.663
NC_035091.1	2932041	.	T	C	.	.	MAF_USDA=2.41
NC_035091.1	2932087	.	G	A	.	.	MAF_USDA=1.667
NC_035091.1	2932093	.	G	C	.	.	MAF_USDA=6.25
NC_035091.1	2932162	.	A	G	.	.	MAF_USDA=5.488
NC_035091.1	2932304	.	T	C	.	.	MAF_USDA=50.0
NC_035091.1	2932307	.	T	A	.	.	MAF_USDA=17.47
NC_035091.1	2932316	.	C	A	.	.	MAF_USDA=17.47
NC_035091.1	2932323	.	G	T	.	.	MAF_USDA=17.47
NC_035091.1	2932333	.	A	G	.	.	MAF_USDA=26.506
NC_035091.1	2932365	.	C	T	.	.	MAF_USDA=18.072
NC_035091.1	2932379	.	C	G	.	.	MAF_USDA=17.857
NC_035091.1	2932383	.	T	A	.	.	MAF_USDA=1.667
NC_035091.1	2932398	.	T	A	.	.	MAF_USDA=18.452
NC_035091.1	2932402	.	C	T	.	.	MAF_USDA=18.452
NC_035091.1	2932449	.	T	C	.	.	MAF_USDA=19.167
NC_035091.1	2932580	.	A	C	.	.	MAF_INRAE=1.667;MAF_USDA=3.333
NC_035091.1	2932588	.	C	A	.	.	MAF_INRAE=25.949;MAF_USDA=39.881
NC_035091.1	2932590	.	G	A	.	.	MAF_INRAE=32.5;MAF_USDA=39.881
NC_035091.1	2932616	.	G	A	.	.	MAF_USDA=20.833
NC_035091.1	2932639	.	A	C	.	.	MAF_USDA=3.333
NC_035091.1	2932714	.	G	C	.	.	MAF_INRAE=32.278;MAF_USDA=14.286
NC_035091.1	2932761	.	T	G	.	.	MAF_USDA=4.167
NC_035091.1	2932827	.	C	T	.	.	MAF_INRAE=29.747;MAF_USDA=27.381
NC_035091.1	2932872	.	C	T	.	.	MAF_INRAE=23.333;MAF_USDA=33.333
NC_035091.1	2932912	.	T	G	.	.	MAF_INRAE=1.667
NC_035091.1	2932915	.	G	C	.	.	MAF_INRAE=1.667
NC_035091.1	2932930	.	G	C	.	.	MAF_INRAE=37.975;MAF_USDA=40.476
NC_035091.1	2932953	.	G	A	.	.	MAF_USDA=1.667
NC_035091.1	2933097	.	G	A	.	.	MAF_USDA=2.5
NC_035091.1	2933129	.	A	G	.	.	MAF_INRAE=33.544;MAF_USDA=10.119
NC_035091.1	2933208	.	G	A	.	.	MAF_INRAE=2.532;MAF_USDA=6.25
NC_035091.1	2933306	.	G	A	.	.	MAF_USDA=4.237
NC_035091.1	2933311	.	G	T	.	.	MAF_INRAE=6.667;MAF_USDA=5.422
NC_035091.1	2933316	.	T	G	.	.	MAF_USDA=4.237
NC_035091.1	2933344	.	G	A	.	.	MAF_USDA=4.237
NC_035091.1	2933357	.	C	T	.	.	MAF_USDA=4.237
NC_035091.1	2933433	.	T	C	.	.	MAF_INRAE=5.0
NC_035091.1	2933452	.	G	A	.	.	MAF_INRAE=1.667;MAF_USDA=5.422
NC_035091.1	2933458	.	A	G	.	.	MAF_USDA=4.167
NC_035091.1	2933465	.	A	C	.	.	MAF_USDA=6.25
NC_035091.1	2933511	.	T	G	.	.	MAF_INRAE=23.333;MAF_USDA=10.119
NC_035091.1	2933513	.	A	T	.	.	MAF_INRAE=23.333;MAF_USDA=10.119
NC_035091.1	2933559	.	A	G	.	.	MAF_INRAE=10.127;MAF_USDA=7.738
NC_035091.1	2933590	.	C	T	.	.	MAF_USDA=1.786
NC_035091.1	2933685	.	G	A	.	.	MAF_USDA=3.333
NC_035091.1	2933719	.	A	T	.	.	MAF_INRAE=1.667;MAF_USDA=1.667
NC_035091.1	2933770	.	A	G	.	.	MAF_USDA=5.833
NC_035091.1	2933806	.	G	A	.	.	MAF_USDA=2.542
NC_035091.1	2933834	.	A	G	.	.	MAF_USDA=5.932
NC_035091.1	2933896	.	C	T	.	.	MAF_USDA=2.542
NC_035091.1	2933904	.	C	A	.	.	MAF_INRAE=8.333;MAF_USDA=4.819
NC_035091.1	2933992	.	T	A	.	.	MAF_USDA=2.5
NC_035091.1	2934017	.	C	T	.	.	MAF_INRAE=10.759;MAF_USDA=8.333
NC_035091.1	2934050	.	G	A	.	.	MAF_USDA=4.167
NC_035091.1	2934052	.	C	T	.	.	MAF_USDA=2.41
NC_035091.1	2934169	.	C	T	.	.	MAF_INRAE=21.519;MAF_USDA=17.857
NC_035091.1	2934172	.	G	A	.	.	MAF_USDA=5.952
NC_035091.1	2934178	.	C	G	.	.	MAF_USDA=6.627
NC_035091.1	2934187	.	G	A	.	.	MAF_INRAE=31.646;MAF_USDA=25.301
NC_035091.1	2934202	.	C	T	.	.	MAF_USDA=4.167
NC_035091.1	2934279	.	G	A	.	.	MAF_USDA=28.313
NC_035091.1	2934296	.	C	A	.	.	MAF_USDA=9.756
NC_035091.1	2934926	.	G	T	.	.	MAF_USDA=9.091
NC_035091.1	2934933	.	A	G	.	.	MAF_USDA=43.182
NC_035091.1	2934951	.	T	G	.	.	MAF_USDA=6.818
NC_035091.1	2934954	.	G	A	.	.	MAF_USDA=11.905
NC_035091.1	2934988	.	G	T	.	.	MAF_USDA=18.75
NC_035091.1	2934995	.	TATTTGAG	TATTTGAT	.	.	MAF_USDA=6.25
NC_035091.1	2935027	.	C	T	.	.	MAF_USDA=6.25
NC_035091.1	2935041	.	T	A	.	.	MAF_USDA=6.25
NC_035091.1	2935057	.	C	T	.	.	MAF_USDA=6.25
NC_035091.1	2935065	.	C	T	.	.	MAF_USDA=6.25
NC_035091.1	2935086	.	T	C	.	.	MAF_USDA=37.5
NC_035091.1	2935091	.	A	T	.	.	MAF_USDA=6.25
NC_035091.1	2935092	.	T	G	.	.	MAF_USDA=6.25
NC_035091.1	2935095	.	A	G	.	.	MAF_USDA=6.25
NC_035091.1	2935099	.	C	A	.	.	MAF_USDA=8.333
NC_035091.1	2935100	.	A	C	.	.	MAF_USDA=8.333
NC_035091.1	2935119	.	A	C	.	.	MAF_USDA=6.25
NC_035091.1	2935127	.	G	T	.	.	MAF_INRAE=5.263
NC_035091.1	2935129	.	C	A	.	.	MAF_USDA=33.333
NC_035091.1	2935133	.	G	A	.	.	MAF_INRAE=28.947
NC_035091.1	2935138	.	G	C	.	.	MAF_INRAE=28.947
NC_035091.1	2935209	.	A	T	.	.	MAF_USDA=1.667
NC_035091.1	2935230	.	C	A	.	.	MAF_USDA=9.524
NC_035091.1	2935234	.	T	G	.	.	MAF_USDA=8.929
NC_035091.1	2935236	.	A	T	.	.	MAF_USDA=9.524
NC_035091.1	2935238	.	C	T	.	.	MAF_USDA=8.333
NC_035091.1	2935242	.	T	C	.	.	MAF_USDA=9.524
NC_035091.1	2935457	.	C	A	.	.	MAF_USDA=6.25
NC_035091.1	2935460	.	G	T	.	.	MAF_USDA=1.667
NC_035091.1	2935514	.	G	T	.	.	MAF_INRAE=1.899;MAF_USDA=6.25
NC_035091.1	2935518	.	G	A	.	.	MAF_INRAE=1.667;MAF_USDA=6.25
NC_035091.1	2935526	.	T	A	.	.	MAF_USDA=6.25
NC_035091.1	2935528	.	T	A	.	.	MAF_INRAE=1.667;MAF_USDA=1.667
NC_035091.1	2935536	.	A	C	.	.	MAF_USDA=6.25
NC_035091.1	2935538	.	C	T	.	.	MAF_USDA=6.25
NC_035091.1	2935540	.	A	T	.	.	MAF_USDA=6.25
NC_035091.1	2935552	.	T	G	.	.	MAF_USDA=6.25
NC_035091.1	2935555	.	T	A	.	.	MAF_INRAE=6.329;MAF_USDA=1.786
NC_035091.1	2935565	.	C	A	.	.	MAF_USDA=6.25
NC_035091.1	2935566	.	T	G	.	.	MAF_INRAE=6.329;MAF_USDA=1.786
NC_035091.1	2935573	.	C	T	.	.	MAF_USDA=6.25
NC_035091.1	2935590	.	G	T	.	.	MAF_USDA=6.25
NC_035091.1	2935595	.	T	A	.	.	MAF_USDA=6.25
NC_035091.1	2935618	.	A	T	.	.	MAF_INRAE=2.532;MAF_USDA=6.25
NC_035091.1	2935714	.	C	T	.	.	MAF_USDA=1.667
NC_035091.1	2935751	.	G	T	.	.	MAF_INRAE=10.833;MAF_USDA=9.146
NC_035091.1	2935762	.	A	G	.	.	MAF_INRAE=2.5;MAF_USDA=4.878
NC_035091.1	2935765	.	A	G	.	.	MAF_INRAE=2.5;MAF_USDA=5.488
NC_035091.1	2935766	.	T	G	.	.	MAF_INRAE=2.5;MAF_USDA=5.488
NC_035091.1	2935824	.	A	G	.	.	MAF_USDA=3.448
NC_035091.1	2935826	.	T	G	.	.	MAF_USDA=23.78
NC_035091.1	2935840	.	C	A	.	.	MAF_USDA=2.586
NC_035091.1	2935866	.	A	G	.	.	MAF_INRAE=32.5;MAF_USDA=45.122
NC_035091.1	2935872	.	T	A	.	.	MAF_USDA=6.897
NC_035091.1	2935907	.	T	A	.	.	MAF_INRAE=20.833;MAF_USDA=12.805
NC_035091.1	2935983	.	A	G	.	.	MAF_USDA=3.448
NC_035091.1	2936115	.	T	A	.	.	MAF_INRAE=5.0;MAF_USDA=3.049
NC_035091.1	2936116	.	T	A	.	.	MAF_USDA=3.448
NC_035091.1	2936178	.	G	T	.	.	MAF_USDA=4.31
NC_035091.1	2936204	.	G	A	.	.	MAF_USDA=24.39
NC_035091.1	2936205	.	G	A	.	.	MAF_USDA=1.829
NC_035091.1	2936288	.	G	T	.	.	MAF_USDA=1.724
NC_035091.1	2936297	.	T	C	.	.	MAF_INRAE=2.5;MAF_USDA=4.268
NC_035091.1	2936316	.	G	C	.	.	MAF_USDA=9.756
NC_035091.1	2936331	.	G	A	.	.	MAF_USDA=2.586
NC_035091.1	2936364	.	T	G	.	.	MAF_USDA=4.268
NC_035091.1	2936379	.	G	A	.	.	MAF_INRAE=15.0;MAF_USDA=6.25
NC_035091.1	2936400	.	G	T	.	.	MAF_USDA=3.049
NC_035091.1	2936410	.	G	A	.	.	MAF_USDA=2.5
NC_035091.1	2936451	.	T	C	.	.	MAF_USDA=8.333
NC_035091.1	2936511	.	G	T	.	.	MAF_USDA=14.024
NC_035091.1	2936515	.	T	A	.	.	MAF_INRAE=31.667;MAF_USDA=20.732
NC_035091.1	2936550	.	T	A	.	.	MAF_USDA=5.172
NC_035091.1	2936605	.	T	G	.	.	MAF_USDA=13.095
NC_035091.1	2936613	.	A	G	.	.	MAF_USDA=11.905
NC_035091.1	2936622	.	C	T	.	.	MAF_USDA=5.738
NC_035091.1	2936632	.	G	T	.	.	MAF_USDA=15.882
NC_035091.1	2936634	.	T	C	.	.	MAF_USDA=12.941
NC_035091.1	2936675	.	A	G	.	.	MAF_USDA=35.417
NC_035091.1	2936919	.	A	T	.	.	MAF_USDA=16.667
NC_035091.1	2936924	.	C	T	.	.	MAF_USDA=6.522
NC_035091.1	2936984	.	T	C	.	.	MAF_USDA=3.448
NC_035091.1	2937152	.	C	A	.	.	MAF_INRAE=10.0;MAF_USDA=22.917
NC_035091.1	2937192	.	T	G	.	.	MAF_INRAE=10.0;MAF_USDA=14.634
NC_035091.1	2937215	.	T	A	.	.	MAF_USDA=10.366
NC_035091.1	2937251	.	A	G	.	.	MAF_INRAE=10.0;MAF_USDA=15.854
NC_035091.1	2937286	.	A	G	.	.	MAF_INRAE=30.833;MAF_USDA=17.073
NC_035091.1	2937313	.	G	A	.	.	MAF_USDA=5.172
NC_035091.1	2937319	.	G	A	.	.	MAF_INRAE=31.667;MAF_USDA=10.366
NC_035091.1	2937478	.	C	T	.	.	MAF_INRAE=21.667;MAF_USDA=12.5
NC_035091.1	2937479	.	G	T	.	.	MAF_INRAE=21.667;MAF_USDA=12.5
NC_035091.1	2937480	.	G	T	.	.	MAF_INRAE=21.667;MAF_USDA=12.5
NC_035091.1	2937543	.	T	A	.	.	MAF_INRAE=2.5;MAF_USDA=5.488
NC_035091.1	2937563	.	A	T	.	.	MAF_USDA=1.724
NC_035091.1	2937639	.	A	C	.	.	MAF_INRAE=21.667;MAF_USDA=12.5
NC_035091.1	2937650	.	A	T	.	.	MAF_INRAE=2.5;MAF_USDA=4.167
NC_035091.1	2937655	.	T	C	.	.	MAF_USDA=4.167
NC_035091.1	2937777	.	A	G	.	.	MAF_INRAE=10.759;MAF_USDA=6.25
NC_035091.1	2937786	.	G	A	.	.	MAF_USDA=11.017
NC_035091.1	2937787	.	C	T	.	.	MAF_INRAE=4.167;MAF_USDA=6.25
NC_035091.1	2937810	.	T	A	.	.	MAF_INRAE=10.759;MAF_USDA=6.25
NC_035091.1	2937818	.	G	A	.	.	MAF_INRAE=10.127;MAF_USDA=8.537
NC_035091.1	2937820	.	G	A	.	.	MAF_INRAE=3.333;MAF_USDA=8.537
NC_035091.1	2937848	.	A	T	.	.	MAF_INRAE=10.127
NC_035091.1	2937862	.	T	C	.	.	MAF_INRAE=10.127
NC_035091.1	2937949	.	A	C	.	.	MAF_INRAE=30.0
NC_035091.1	2937974	.	T	G	.	.	MAF_USDA=2.083
NC_035091.1	2937981	.	C	A	.	.	MAF_USDA=4.348
NC_035091.1	2937993	.	T	A	.	.	MAF_INRAE=10.0;MAF_USDA=15.854
NC_035091.1	2938029	.	C	T	.	.	MAF_USDA=14.024
NC_035091.1	2938052	.	C	T	.	.	MAF_USDA=9.524
NC_035091.1	2938146	.	T	C	.	.	MAF_INRAE=31.579
NC_035091.1	2938148	.	A	G	.	.	MAF_INRAE=4.167;MAF_USDA=6.25
NC_035091.1	2938154	.	C	T	.	.	MAF_INRAE=10.759;MAF_USDA=8.333
NC_035091.1	2938155	.	G	A	.	.	MAF_USDA=1.786
NC_035091.1	2938170	.	A	T	.	.	MAF_INRAE=10.759;MAF_USDA=6.25
NC_035091.1	2938193	.	C	T	.	.	MAF_INRAE=2.5;MAF_USDA=4.167
NC_035091.1	2938202	.	T	C	.	.	MAF_INRAE=29.747;MAF_USDA=41.667
NC_035091.1	2938236	.	T	A	.	.	MAF_USDA=12.5
NC_035091.1	2938237	.	C	A	.	.	MAF_USDA=12.5
NC_035091.1	2938238	.	A	G	.	.	MAF_USDA=6.25
NC_035091.1	2938268	.	T	G	.	.	MAF_INRAE=10.759;MAF_USDA=6.25
NC_035091.1	2938273	.	G	T	.	.	MAF_INRAE=7.595;MAF_USDA=6.667
NC_035091.1	2938275	.	A	G	.	.	MAF_INRAE=10.759;MAF_USDA=6.25
NC_035091.1	2938281	.	C	A	.	.	MAF_INRAE=21.667;MAF_USDA=10.714
NC_035091.1	2938305	.	G	A	.	.	MAF_INRAE=10.759;MAF_USDA=6.25
NC_035091.1	2938331	.	C	A	.	.	MAF_INRAE=10.759;MAF_USDA=10.714
NC_035091.1	2938369	.	T	C	.	.	MAF_INRAE=30.38;MAF_USDA=41.071
NC_035091.1	2938434	.	T	A	.	.	MAF_USDA=2.5
NC_035091.1	2938461	.	T	A	.	.	MAF_USDA=5.422
NC_035091.1	2938465	.	A	C	.	.	MAF_USDA=7.229
NC_035091.1	2938472	.	T	A	.	.	MAF_USDA=43.976
NC_035091.1	2938488	.	A	T	.	.	MAF_USDA=12.5
NC_035091.1	2938492	.	A	C	.	.	MAF_USDA=3.39
NC_035091.1	2938503	.	C	A	.	.	MAF_INRAE=20.833;MAF_USDA=10.119
NC_035091.1	2938513	.	C	T	.	.	MAF_USDA=7.143
NC_035091.1	2938523	.	A	C	.	.	MAF_USDA=5.0
NC_035091.1	2938529	.	C	T	.	.	MAF_USDA=5.0
NC_035091.1	2938563	.	G	A	.	.	MAF_INRAE=21.667;MAF_USDA=12.5
NC_035091.1	2938613	.	G	A	.	.	MAF_INRAE=10.759;MAF_USDA=7.143
NC_035091.1	2938616	.	A	G	.	.	MAF_INRAE=4.167;MAF_USDA=7.143
NC_035091.1	2938630	.	C	T	.	.	MAF_USDA=1.667
NC_035091.1	2938652	.	C	T	.	.	MAF_INRAE=13.291;MAF_USDA=15.476
NC_035091.1	2938671	.	T	C	.	.	MAF_INRAE=4.167;MAF_USDA=5.833
NC_035091.1	2938680	.	C	T	.	.	MAF_INRAE=4.167;MAF_USDA=6.25
NC_035091.1	2938686	.	C	T	.	.	MAF_INRAE=4.167;MAF_USDA=5.952
NC_035091.1	2938694	.	T	C	.	.	MAF_INRAE=3.333;MAF_USDA=5.882
NC_035091.1	2938746	.	A	C	.	.	MAF_INRAE=46.667;MAF_USDA=43.75
NC_035091.1	2938762	.	G	C	.	.	MAF_USDA=4.918
NC_035091.1	2938780	.	T	A	.	.	MAF_USDA=6.25
NC_035091.1	2938789	.	G	T	.	.	MAF_USDA=4.118
NC_035091.1	2938795	.	C	T	.	.	MAF_USDA=50.0
NC_035091.1	2938796	.	A	T	.	.	MAF_USDA=3.279
NC_035091.1	2938798	.	G	A	.	.	MAF_USDA=45.294
NC_035091.1	2938807	.	T	A	.	.	MAF_USDA=48.824
NC_035091.1	2938833	.	T	A	.	.	MAF_USDA=10.843
NC_035091.1	2938855	.	T	A	.	.	MAF_USDA=12.5
NC_035091.1	2938869	.	T	C	.	.	MAF_USDA=5.172
NC_035091.1	2938885	.	C	T	.	.	MAF_USDA=9.146
NC_035091.1	2938925	.	A	G	.	.	MAF_USDA=2.5
NC_035091.1	2938931	.	C	A	.	.	MAF_INRAE=5.263;MAF_USDA=3.571
NC_035091.1	2938933	.	A	C	.	.	MAF_USDA=42.169
NC_035091.1	2938936	.	T	A	.	.	MAF_USDA=20.482
NC_035091.1	2938942	.	C	T	.	.	MAF_USDA=1.695
NC_035091.1	2939995	.	C	A	.	.	MAF_USDA=10.417
NC_035091.1	2940029	.	C	A	.	.	MAF_USDA=5.422
NC_035091.1	2940046	.	C	T	.	.	MAF_USDA=10.417
NC_035091.1	2940071	.	T	G	.	.	MAF_USDA=10.714
NC_035091.1	2940116	.	T	C	.	.	MAF_INRAE=42.105;MAF_USDA=41.765
NC_035091.1	2940167	.	A	T	.	.	MAF_USDA=4.118
NC_035091.1	2940197	.	A	C	.	.	MAF_USDA=10.656
NC_035091.1	2940223	.	T	C	.	.	MAF_USDA=12.5
NC_035091.1	2940256	.	G	A	.	.	MAF_INRAE=10.526
NC_035091.1	2940266	.	T	G	.	.	MAF_USDA=5.294
NC_035091.1	2940315	.	C	T	.	.	MAF_INRAE=20.886;MAF_USDA=24.118
NC_035091.1	2940320	.	C	T	.	.	MAF_INRAE=4.167
NC_035091.1	2940348	.	T	C	.	.	MAF_USDA=2.459
NC_035091.1	2940451	.	C	A	.	.	MAF_USDA=1.765
NC_035091.1	2940535	.	T	G	.	.	MAF_USDA=1.639
NC_035091.1	2940545	.	A	C	.	.	MAF_USDA=4.098
NC_035091.1	2940581	.	A	G	.	.	MAF_USDA=17.059
NC_035091.1	2940582	.	G	A	.	.	MAF_USDA=4.098
NC_035091.1	2940587	.	T	C	.	.	MAF_USDA=4.167
NC_035091.1	2940592	.	G	T	.	.	MAF_USDA=3.333
NC_035091.1	2940602	.	C	A	.	.	MAF_USDA=2.5
NC_035091.1	2940639	.	A	G	.	.	MAF_USDA=11.765
NC_035091.1	2940644	.	C	T	.	.	MAF_USDA=7.059
NC_035091.1	2940659	.	A	C	.	.	MAF_USDA=22.353
NC_035091.1	2940670	.	C	T	.	.	MAF_USDA=4.098
NC_035091.1	2940690	.	C	A	.	.	MAF_USDA=12.5
NC_035091.1	2940696	.	G	A	.	.	MAF_USDA=5.294
NC_035091.1	2940700	.	T	A	.	.	MAF_USDA=2.459
NC_035091.1	2940701	.	C	T	.	.	MAF_INRAE=10.0;MAF_USDA=15.882
NC_035091.1	2940706	.	T	G	.	.	MAF_USDA=5.882
NC_035091.1	2940774	.	T	C	.	.	MAF_USDA=2.459
NC_035091.1	2940790	.	CACTCGAGGACATT	CACTCGAGGACATC	.	.	MAF_USDA=22.917
NC_035091.1	2940803	.	T	C	.	.	MAF_INRAE=31.579;MAF_USDA=14.754
NC_035091.1	2940866	.	T	A	.	.	MAF_INRAE=10.759;MAF_USDA=5.882
NC_035091.1	2940872	.	G	T	.	.	MAF_INRAE=10.759;MAF_USDA=17.059
NC_035091.1	2940879	.	G	A	.	.	MAF_INRAE=6.329;MAF_USDA=1.765
NC_035091.1	2940892	.	C	T	.	.	MAF_INRAE=35.443;MAF_USDA=17.647
NC_035091.1	2940956	.	C	T	.	.	MAF_USDA=4.118
NC_035091.1	2941047	.	G	T	.	.	MAF_INRAE=2.532;MAF_USDA=2.083
NC_035091.1	2941050	.	G	T	.	.	MAF_USDA=8.333
NC_035091.1	2941093	.	C	T	.	.	MAF_INRAE=34.177;MAF_USDA=17.647
NC_035091.1	2941094	.	A	G	.	.	MAF_USDA=1.639
NC_035091.1	2941121	.	T	A	.	.	MAF_INRAE=10.526
NC_035091.1	2941170	.	G	A	.	.	MAF_INRAE=1.667
NC_035091.1	2941197	.	T	G	.	.	MAF_INRAE=10.759;MAF_USDA=24.118
NC_035091.1	2941205	.	A	G	.	.	MAF_USDA=1.639
NC_035091.1	2941233	.	A	G	.	.	MAF_USDA=1.639
NC_035091.1	2941265	.	G	A	.	.	MAF_USDA=1.639
NC_035091.1	2941300	.	C	T	.	.	MAF_INRAE=6.329;MAF_USDA=1.765
NC_035091.1	2941363	.	T	A	.	.	MAF_INRAE=10.759;MAF_USDA=10.417
NC_035091.1	2941369	.	G	A	.	.	MAF_INRAE=10.759;MAF_USDA=5.882
NC_035091.1	2941422	.	T	A	.	.	MAF_INRAE=10.526
NC_035091.1	2941460	.	T	A	.	.	MAF_INRAE=2.532;MAF_USDA=4.706
NC_035091.1	2941470	.	T	C	.	.	MAF_USDA=5.738
NC_035091.1	2941531	.	G	C	.	.	MAF_USDA=7.647
NC_035091.1	2941534	.	G	T	.	.	MAF_USDA=4.098
NC_035091.1	2941543	.	A	G	.	.	MAF_USDA=12.5
NC_035091.1	2941553	.	A	C	.	.	MAF_USDA=12.5
NC_035091.1	2941565	.	T	G	.	.	MAF_USDA=12.5
NC_035091.1	2941585	.	G	A	.	.	MAF_USDA=11.765
NC_035091.1	2941586	.	G	T	.	.	MAF_USDA=35.417
NC_035091.1	2941691	.	T	G	.	.	MAF_USDA=18.75
NC_035091.1	2941702	.	G	T	.	.	MAF_USDA=2.459
NC_035091.1	2941711	.	G	A	.	.	MAF_USDA=4.118
NC_035091.1	2941721	.	C	A	.	.	MAF_USDA=10.0
NC_035091.1	2941733	.	G	T	.	.	MAF_USDA=3.333
NC_035091.1	2941768	.	A	T	.	.	MAF_USDA=10.0
NC_035091.1	2941773	.	T	A	.	.	MAF_USDA=10.0
NC_035091.1	2941774	.	G	A	.	.	MAF_USDA=10.0
NC_035091.1	2941775	.	A	C	.	.	MAF_USDA=10.0
NC_035091.1	2941854	.	C	T	.	.	MAF_USDA=1.639
NC_035091.1	2941871	.	T	G	.	.	MAF_INRAE=2.532;MAF_USDA=2.083
NC_035091.1	2941883	.	G	T	.	.	MAF_INRAE=8.228
NC_035091.1	2941893	.	C	A	.	.	MAF_INRAE=4.167;MAF_USDA=5.738
NC_035091.1	2941906	.	T	G	.	.	MAF_USDA=18.852
NC_035091.1	2941920	.	A	G	.	.	MAF_INRAE=6.329;MAF_USDA=1.765
NC_035091.1	2941948	.	G	T	.	.	MAF_INRAE=3.333;MAF_USDA=5.738
NC_035091.1	2941949	.	C	T	.	.	MAF_INRAE=3.333
NC_035091.1	2941959	.	C	T	.	.	MAF_INRAE=1.667
NC_035091.1	2942014	.	G	A	.	.	MAF_INRAE=3.333;MAF_USDA=5.738
NC_035091.1	2942023	.	T	C	.	.	MAF_INRAE=18.987;MAF_USDA=10.0
NC_035091.1	2942058	.	A	G	.	.	MAF_INRAE=4.167;MAF_USDA=5.738
NC_035091.1	2942092	.	C	T	.	.	MAF_INRAE=32.278;MAF_USDA=18.824
NC_035091.1	2942168	.	C	A	.	.	MAF_USDA=4.918
NC_035091.1	2942171	.	C	A	.	.	MAF_INRAE=10.526
NC_035091.1	2942190	.	A	G	.	.	MAF_INRAE=20.833;MAF_USDA=10.0
NC_035091.1	2942228	.	C	A	.	.	MAF_INRAE=32.911;MAF_USDA=9.412
NC_035091.1	2942241	.	T	A	.	.	MAF_USDA=2.459
NC_035091.1	2942307	.	G	A	.	.	MAF_INRAE=37.342;MAF_USDA=39.286
NC_035091.1	2942337	.	G	A	.	.	MAF_INRAE=36.709;MAF_USDA=17.647
NC_035091.1	2942338	.	C	A	.	.	MAF_INRAE=35.0;MAF_USDA=17.647
NC_035091.1	2942370	.	A	T	.	.	MAF_USDA=4.167
NC_035091.1	2942375	.	A	T	.	.	MAF_INRAE=6.329;MAF_USDA=1.765
NC_035091.1	2942497	.	C	T	.	.	MAF_INRAE=3.333;MAF_USDA=4.098
NC_035091.1	2942500	.	T	A	.	.	MAF_USDA=7.059
NC_035091.1	2942545	.	G	A	.	.	MAF_USDA=16.667
NC_035091.1	2942546	.	C	A	.	.	MAF_USDA=25.0
NC_035091.1	2944251	.	G	T	.	.	MAF_USDA=2.5
NC_035091.1	2944253	.	T	C	.	.	MAF_USDA=12.5
NC_035091.1	2944360	.	C	T	.	.	MAF_USDA=10.0
NC_035091.1	2944421	.	G	T	.	.	MAF_USDA=2.5
NC_035091.1	2944425	.	G	T	.	.	MAF_INRAE=36.842;MAF_USDA=8.929
NC_035091.1	2944426	.	T	G	.	.	MAF_USDA=9.524
NC_035091.1	2944455	.	A	T	.	.	MAF_INRAE=36.842;MAF_USDA=8.333
NC_035091.1	2944464	.	G	A	.	.	MAF_INRAE=36.842;MAF_USDA=8.333
NC_035091.1	2944558	.	T	C	.	.	MAF_USDA=8.333
NC_035091.1	2944632	.	A	G	.	.	MAF_USDA=45.833
NC_035091.1	2944670	.	A	T	.	.	MAF_USDA=43.75
NC_035091.1	2944683	.	C	T	.	.	MAF_USDA=2.083
NC_035091.1	2944714	.	T	C	.	.	MAF_USDA=8.333
NC_035091.1	2944736	.	A	G	.	.	MAF_USDA=5.085
NC_035091.1	2944750	.	A	G	.	.	MAF_USDA=14.407
NC_035091.1	2944794	.	G	T	.	.	MAF_USDA=41.667
NC_035091.1	2944810	.	G	C	.	.	MAF_USDA=37.5
NC_035091.1	2944834	.	A	C	.	.	MAF_USDA=20.833
NC_035091.1	2944845	.	A	G	.	.	MAF_USDA=1.724
NC_035091.1	2944895	.	C	G	.	.	MAF_USDA=8.434
NC_035091.1	2944907	.	G	A	.	.	MAF_USDA=8.434
NC_035091.1	2944924	.	C	G	.	.	MAF_INRAE=10.0;MAF_USDA=9.639
NC_035091.1	2944937	.	G	A	.	.	MAF_USDA=7.5
NC_035091.1	2944943	.	T	A	.	.	MAF_INRAE=2.5;MAF_USDA=7.738
NC_035091.1	2944947	.	G	T	.	.	MAF_INRAE=11.667;MAF_USDA=8.333
NC_035091.1	2944956	.	A	T	.	.	MAF_INRAE=11.667;MAF_USDA=8.929
NC_035091.1	2944977	.	G	C	.	.	MAF_USDA=7.738
NC_035091.1	2944978	.	T	A	.	.	MAF_USDA=7.738
NC_035091.1	2944979	.	G	C	.	.	MAF_USDA=7.143
NC_035091.1	2944980	.	C	T	.	.	MAF_USDA=7.738
NC_035091.1	2945031	.	C	A	.	.	MAF_USDA=10.833
NC_035091.1	2945060	.	T	A	.	.	MAF_USDA=1.667
NC_035091.1	2945065	.	C	T	.	.	MAF_INRAE=36.842
NC_035091.1	2945083	.	C	G	.	.	MAF_INRAE=36.842;MAF_USDA=43.452
NC_035091.1	2945085	.	G	A	.	.	MAF_USDA=43.452
NC_035091.1	2945090	.	T	C	.	.	MAF_INRAE=36.842;MAF_USDA=44.048
NC_035091.1	2945129	.	G	A	.	.	MAF_INRAE=6.962;MAF_USDA=1.786
NC_035091.1	2945130	.	G	A	.	.	MAF_INRAE=36.842;MAF_USDA=43.452
NC_035091.1	2945131	.	T	A	.	.	MAF_USDA=43.452
NC_035091.1	2945141	.	A	G	.	.	MAF_USDA=39.583
NC_035091.1	2945144	.	G	A	.	.	MAF_USDA=42.857
NC_035091.1	2945150	.	A	G	.	.	MAF_INRAE=36.842;MAF_USDA=42.262
NC_035091.1	2945151	.	C	T	.	.	MAF_USDA=39.583
NC_035091.1	2945195	.	G	A	.	.	MAF_USDA=2.976
NC_035091.1	2945211	.	A	C	.	.	MAF_USDA=12.5
NC_035091.1	2945230	.	A	G	.	.	MAF_INRAE=2.5;MAF_USDA=7.738
NC_035091.1	2945231	.	T	C	.	.	MAF_USDA=1.667
NC_035091.1	2945240	.	G	A	.	.	MAF_INRAE=34.177;MAF_USDA=26.786
NC_035091.1	2945257	.	C	T	.	.	MAF_INRAE=2.5;MAF_USDA=8.333
NC_035091.1	2945282	.	G	A	.	.	MAF_USDA=1.786
NC_035091.1	2945284	.	G	T	.	.	MAF_INRAE=6.667;MAF_USDA=12.5
NC_035091.1	2945288	.	A	G	.	.	MAF_INRAE=31.013;MAF_USDA=26.19
NC_035091.1	2945365	.	G	T	.	.	MAF_USDA=6.667
NC_035091.1	2945490	.	A	G	.	.	MAF_INRAE=21.053;MAF_USDA=14.583
NC_035091.1	2945496	.	A	T	.	.	MAF_INRAE=21.053;MAF_USDA=16.667
NC_035091.1	2945502	.	A	C	.	.	MAF_INRAE=21.053;MAF_USDA=10.843
NC_035091.1	2945562	.	C	T	.	.	MAF_USDA=4.167
NC_035091.1	2945563	.	G	A	.	.	MAF_USDA=16.667
NC_035091.1	2945577	.	A	T	.	.	MAF_USDA=29.762
NC_035091.1	2945581	.	A	G	.	.	MAF_INRAE=12.5;MAF_USDA=18.75
NC_035091.1	2945582	.	G	A	.	.	MAF_INRAE=12.5;MAF_USDA=18.75
NC_035091.1	2945588	.	A	G	.	.	MAF_INRAE=15.19;MAF_USDA=8.333
NC_035091.1	2945600	.	T	G	.	.	MAF_INRAE=2.532;MAF_USDA=2.381
NC_035091.1	2945601	.	A	T	.	.	MAF_USDA=2.5
NC_035091.1	2945602	.	A	T	.	.	MAF_USDA=2.5
NC_035091.1	2945629	.	C	T	.	.	MAF_INRAE=2.5;MAF_USDA=8.333
NC_035091.1	2945637	.	T	C	.	.	MAF_INRAE=25.316;MAF_USDA=12.5
NC_035091.1	2945650	.	C	A	.	.	MAF_INRAE=25.316;MAF_USDA=13.095
NC_035091.1	2945664	.	A	G	.	.	MAF_INRAE=36.076;MAF_USDA=35.714
NC_035091.1	2945677	.	C	T	.	.	MAF_USDA=15.0
NC_035091.1	2945679	.	C	T	.	.	MAF_USDA=4.167
NC_035091.1	2945685	.	A	G	.	.	MAF_INRAE=2.532;MAF_USDA=1.786
NC_035091.1	2945700	.	C	T	.	.	MAF_USDA=2.083
NC_035091.1	2945705	.	C	A	.	.	MAF_INRAE=5.263;MAF_USDA=6.548
NC_035091.1	2945723	.	A	G	.	.	MAF_INRAE=34.81;MAF_USDA=20.833
NC_035091.1	2945725	.	A	G	.	.	MAF_USDA=14.167
NC_035091.1	2945773	.	C	A	.	.	MAF_INRAE=18.987;MAF_USDA=10.417
NC_035091.1	2945829	.	G	A	.	.	MAF_INRAE=43.038;MAF_USDA=47.024
NC_035091.1	2945858	.	T	C	.	.	MAF_INRAE=2.5;MAF_USDA=7.738
NC_035091.1	2945862	.	G	T	.	.	MAF_USDA=4.167
NC_035091.1	2945929	.	C	T	.	.	MAF_USDA=4.762
NC_035091.1	2945931	.	G	A	.	.	MAF_INRAE=32.278;MAF_USDA=8.929
NC_035091.1	2945952	.	C	T	.	.	MAF_INRAE=10.759;MAF_USDA=13.095
NC_035091.1	2945953	.	T	A	.	.	MAF_INRAE=2.532;MAF_USDA=1.786
NC_035091.1	2945957	.	G	A	.	.	MAF_INRAE=21.519;MAF_USDA=9.524
NC_035091.1	2945990	.	A	T	.	.	MAF_USDA=2.41
NC_035091.1	2946036	.	A	G	.	.	MAF_INRAE=1.667;MAF_USDA=7.831
NC_035091.1	2946045	.	A	G	.	.	MAF_INRAE=1.667;MAF_USDA=7.831
NC_035091.1	2946077	.	C	A	.	.	MAF_USDA=4.762
NC_035091.1	2946078	.	T	G	.	.	MAF_INRAE=1.667;MAF_USDA=7.738
NC_035091.1	2946114	.	G	T	.	.	MAF_INRAE=17.722;MAF_USDA=10.119
NC_035091.1	2946117	.	G	A	.	.	MAF_USDA=8.333
NC_035091.1	2946122	.	A	T	.	.	MAF_INRAE=2.5;MAF_USDA=7.738
NC_035091.1	2946123	.	A	T	.	.	MAF_USDA=2.5
NC_035091.1	2946128	.	G	A	.	.	MAF_INRAE=2.5;MAF_USDA=7.738
NC_035091.1	2946129	.	C	G	.	.	MAF_INRAE=2.5;MAF_USDA=7.738
NC_035091.1	2946131	.	G	T	.	.	MAF_USDA=4.167
NC_035091.1	2946151	.	T	G	.	.	MAF_INRAE=18.354;MAF_USDA=10.119
NC_035091.1	2946184	.	T	G	.	.	MAF_INRAE=32.278;MAF_USDA=14.881
NC_035091.1	2946219	.	A	G	.	.	MAF_INRAE=32.278;MAF_USDA=15.476
NC_035091.1	2946220	.	T	A	.	.	MAF_INRAE=30.833;MAF_USDA=14.881
NC_035091.1	2946308	.	G	A	.	.	MAF_INRAE=2.532;MAF_USDA=1.786
NC_035091.1	2946378	.	A	T	.	.	MAF_INRAE=8.333;MAF_USDA=16.667
NC_035091.1	2946400	.	C	T	.	.	MAF_INRAE=8.333;MAF_USDA=18.452
NC_035091.1	2946416	.	G	C	.	.	MAF_USDA=3.333
NC_035091.1	2946427	.	T	C	.	.	MAF_INRAE=21.519;MAF_USDA=4.762
NC_035091.1	2946431	.	C	T	.	.	MAF_INRAE=1.667;MAF_USDA=7.738
NC_035091.1	2946437	.	G	A	.	.	MAF_USDA=3.571
NC_035091.1	2946451	.	T	G	.	.	MAF_INRAE=1.667;MAF_USDA=7.738
NC_035091.1	2946489	.	C	T	.	.	MAF_INRAE=10.526;MAF_USDA=4.819
NC_035091.1	2946593	.	C	T	.	.	MAF_INRAE=3.333;MAF_USDA=7.738
NC_035091.1	2946595	.	A	G	.	.	MAF_INRAE=32.911;MAF_USDA=21.429
NC_035091.1	2946649	.	G	C	.	.	MAF_USDA=2.083
NC_035091.1	2946792	.	A	T	.	.	MAF_USDA=4.167
NC_035091.1	2946809	.	A	T	.	.	MAF_INRAE=2.5;MAF_USDA=16.071
NC_035091.1	2946810	.	A	C	.	.	MAF_USDA=36.31
NC_035091.1	2946824	.	A	C	.	.	MAF_INRAE=37.5;MAF_USDA=23.81
NC_035091.1	2946825	.	C	A	.	.	MAF_INRAE=37.5;MAF_USDA=23.81
NC_035091.1	2946887	.	A	T	.	.	MAF_USDA=1.695
NC_035091.1	2946903	.	A	C	.	.	MAF_INRAE=2.5;MAF_USDA=3.39
NC_035091.1	2946912	.	T	A	.	.	MAF_INRAE=4.167
NC_035091.1	2946952	.	G	T	.	.	MAF_INRAE=1.667;MAF_USDA=8.333
NC_035091.1	2946963	.	G	A	.	.	MAF_INRAE=1.667;MAF_USDA=2.5
NC_035091.1	2946985	.	G	A	.	.	MAF_USDA=1.695
NC_035091.1	2946992	.	G	T	.	.	MAF_INRAE=1.667;MAF_USDA=8.333
NC_035091.1	2946996	.	C	T	.	.	MAF_INRAE=30.833;MAF_USDA=11.446
NC_035091.1	2947012	.	T	C	.	.	MAF_USDA=4.31
NC_035091.1	2947016	.	C	A	.	.	MAF_INRAE=12.5;MAF_USDA=19.512
NC_035091.1	2947042	.	G	A	.	.	MAF_INRAE=5.0;MAF_USDA=10.119
NC_035091.1	2947047	.	C	G	.	.	MAF_INRAE=27.5;MAF_USDA=9.524
NC_035091.1	2947073	.	A	T	.	.	MAF_INRAE=26.667;MAF_USDA=8.929
NC_035091.1	2947089	.	A	G	.	.	MAF_INRAE=1.667;MAF_USDA=8.333
NC_035091.1	2947094	.	G	A	.	.	MAF_INRAE=1.667;MAF_USDA=8.333
NC_035091.1	2947108	.	A	C	.	.	MAF_USDA=3.333
NC_035091.1	2947118	.	T	G	.	.	MAF_INRAE=1.667;MAF_USDA=8.333
NC_035091.1	2947147	.	G	C	.	.	MAF_INRAE=22.5;MAF_USDA=8.333
NC_035091.1	2947150	.	A	C	.	.	MAF_USDA=3.333
NC_035091.1	2947173	.	A	T	.	.	MAF_INRAE=2.5;MAF_USDA=8.333
NC_035091.1	2947222	.	G	A	.	.	MAF_INRAE=2.5;MAF_USDA=7.738
NC_035091.1	2947242	.	A	G	.	.	MAF_INRAE=2.5;MAF_USDA=8.333
NC_035091.1	2947243	.	G	T	.	.	MAF_INRAE=2.5;MAF_USDA=8.333
NC_035091.1	2947262	.	A	C	.	.	MAF_INRAE=2.5;MAF_USDA=8.333
NC_035091.1	2947271	.	A	T	.	.	MAF_INRAE=2.5;MAF_USDA=6.548
NC_035091.1	2947361	.	C	G	.	.	MAF_INRAE=4.167
NC_035091.1	2947389	.	C	A	.	.	MAF_USDA=8.333
NC_035091.1	2947391	.	T	G	.	.	MAF_INRAE=2.5;MAF_USDA=5.952
NC_035091.1	2947424	.	G	T	.	.	MAF_USDA=8.333
NC_035091.1	2947479	.	A	T	.	.	MAF_USDA=7.143
NC_035091.1	2947485	.	T	C	.	.	MAF_USDA=7.738
NC_035091.1	2947549	.	C	G	.	.	MAF_USDA=1.829
NC_035091.1	2947551	.	G	A	.	.	MAF_USDA=5.833
NC_035091.1	2947555	.	T	C	.	.	MAF_USDA=1.667
NC_035091.1	2952054	.	A	C	.	.	MAF_USDA=14.583
NC_035091.1	2952061	.	G	T	.	.	MAF_USDA=10.417
NC_035091.1	2952094	.	A	G	.	.	MAF_USDA=19.048
NC_035091.1	2952149	.	G	A	.	.	MAF_USDA=2.083
NC_035091.1	2952150	.	T	A	.	.	MAF_USDA=2.459
NC_035091.1	2952217	.	C	A	.	.	MAF_INRAE=10.526;MAF_USDA=12.941
NC_035091.1	2952274	.	A	G	.	.	MAF_USDA=4.918
NC_035091.1	2952316	.	A	G	.	.	MAF_USDA=2.459
NC_035091.1	2952384	.	T	A	.	.	MAF_INRAE=1.667
NC_035091.1	2952393	.	C	T	.	.	MAF_INRAE=1.667
NC_035091.1	2952524	.	T	C	.	.	MAF_USDA=1.639
NC_035091.1	2952527	.	T	A	.	.	MAF_USDA=6.557
NC_035091.1	2952532	.	A	G	.	.	MAF_USDA=1.639
NC_035091.1	2952542	.	A	G	.	.	MAF_USDA=1.639
NC_035091.1	2952613	.	C	T	.	.	MAF_USDA=5.0
NC_035091.1	2952647	.	T	A	.	.	MAF_USDA=5.833
NC_035091.1	2952655	.	G	A	.	.	MAF_USDA=17.5
NC_035091.1	2952656	.	A	G	.	.	MAF_USDA=1.667
NC_035091.1	2952700	.	G	A	.	.	MAF_USDA=2.459
NC_035091.1	2952701	.	C	T	.	.	MAF_USDA=2.459
NC_035091.1	2952713	.	C	T	.	.	MAF_USDA=2.459
NC_035091.1	2952721	.	T	C	.	.	MAF_USDA=4.918
NC_035091.1	2952723	.	C	T	.	.	MAF_USDA=1.639
NC_035091.1	2952728	.	C	A	.	.	MAF_USDA=1.639
NC_035091.1	2952759	.	G	T	.	.	MAF_USDA=14.583
NC_035091.1	2952761	.	C	A	.	.	MAF_USDA=14.583
NC_035091.1	2952762	.	C	G	.	.	MAF_USDA=14.583
NC_035091.1	2952765	.	T	C	.	.	MAF_USDA=14.583
NC_035091.1	2952766	.	C	T	.	.	MAF_USDA=14.583
NC_035091.1	2952780	.	G	T	.	.	MAF_INRAE=47.368;MAF_USDA=46.471
NC_035091.1	2952783	.	A	T	.	.	MAF_USDA=8.235
NC_035091.1	2952787	.	G	T	.	.	MAF_INRAE=18.333;MAF_USDA=7.059
NC_035091.1	2952805	.	A	C	.	.	MAF_INRAE=18.333;MAF_USDA=8.235
NC_035091.1	2952836	.	C	A	.	.	MAF_USDA=1.639
NC_035091.1	2952881	.	G	A	.	.	MAF_INRAE=8.228;MAF_USDA=5.738
NC_035091.1	2952889	.	C	G	.	.	MAF_INRAE=29.747;MAF_USDA=27.059
NC_035091.1	2952936	.	G	T	.	.	MAF_USDA=4.167
NC_035091.1	2952939	.	G	A	.	.	MAF_INRAE=38.608;MAF_USDA=37.059
NC_035091.1	2952957	.	G	T	.	.	MAF_INRAE=21.667;MAF_USDA=7.059
NC_035091.1	2952970	.	T	A	.	.	MAF_INRAE=1.667;MAF_USDA=1.639
NC_035091.1	2952973	.	A	T	.	.	MAF_INRAE=25.316;MAF_USDA=14.118
NC_035091.1	2952979	.	A	C	.	.	MAF_USDA=2.353
NC_035091.1	2952995	.	T	C	.	.	MAF_INRAE=21.667;MAF_USDA=7.059
NC_035091.1	2953008	.	G	T	.	.	MAF_INRAE=7.595;MAF_USDA=5.738
NC_035091.1	2953010	.	C	A	.	.	MAF_INRAE=18.333;MAF_USDA=23.529
NC_035091.1	2953012	.	G	A	.	.	MAF_INRAE=6.329;MAF_USDA=1.765
NC_035091.1	2953014	.	G	T	.	.	MAF_INRAE=5.0;MAF_USDA=1.765
NC_035091.1	2953051	.	A	T	.	.	MAF_USDA=4.167
NC_035091.1	2953134	.	T	C	.	.	MAF_USDA=18.75
NC_035091.1	2953139	.	A	G	.	.	MAF_INRAE=27.848;MAF_USDA=15.294
NC_035091.1	2953183	.	T	A	.	.	MAF_INRAE=27.215;MAF_USDA=14.706
NC_035091.1	2953219	.	G	C	.	.	MAF_USDA=2.459
NC_035091.1	2953223	.	G	C	.	.	MAF_INRAE=27.848;MAF_USDA=15.882
NC_035091.1	2953241	.	C	T	.	.	MAF_INRAE=9.494;MAF_USDA=3.529
NC_035091.1	2953251	.	A	G	.	.	MAF_INRAE=26.582;MAF_USDA=47.059
NC_035091.1	2953290	.	T	G	.	.	MAF_INRAE=43.671;MAF_USDA=31.765
NC_035091.1	2953293	.	A	T	.	.	MAF_USDA=1.639
NC_035091.1	2953316	.	G	A	.	.	MAF_USDA=4.167
NC_035091.1	2953355	.	G	A	.	.	MAF_USDA=4.167
NC_035091.1	2953365	.	C	A	.	.	MAF_INRAE=26.582
NC_035091.1	2953379	.	T	G	.	.	MAF_INRAE=43.038;MAF_USDA=48.824
NC_035091.1	2953384	.	T	A	.	.	MAF_INRAE=26.582;MAF_USDA=13.529
NC_035091.1	2953403	.	A	G	.	.	MAF_INRAE=5.0;MAF_USDA=1.639
NC_035091.1	2953422	.	C	A	.	.	MAF_INRAE=33.544;MAF_USDA=12.941
NC_035091.1	2953425	.	C	A	.	.	MAF_USDA=1.639
NC_035091.1	2953440	.	A	G	.	.	MAF_INRAE=40.506;MAF_USDA=45.294
NC_035091.1	2953466	.	C	A	.	.	MAF_USDA=4.167
NC_035091.1	2953478	.	C	T	.	.	MAF_INRAE=25.949;MAF_USDA=15.476
NC_035091.1	2953484	.	G	A	.	.	MAF_USDA=2.5
NC_035091.1	2953526	.	C	G	.	.	MAF_USDA=1.639
NC_035091.1	2953582	.	A	G	.	.	MAF_INRAE=5.263;MAF_USDA=5.738
NC_035091.1	2953646	.	T	G	.	.	MAF_INRAE=47.368;MAF_USDA=10.833
NC_035091.1	2953647	.	A	C	.	.	MAF_USDA=13.333
NC_035091.1	2953655	.	C	A	.	.	MAF_INRAE=5.263;MAF_USDA=4.167
NC_035091.1	2953665	.	C	T	.	.	MAF_INRAE=5.263;MAF_USDA=3.279
NC_035091.1	2953703	.	T	A	.	.	MAF_INRAE=5.263;MAF_USDA=4.098
NC_035091.1	2953740	.	C	G	.	.	MAF_INRAE=5.263;MAF_USDA=4.098
NC_035091.1	2957107	.	G	A	.	.	MAF_USDA=17.059
NC_035091.1	2957126	.	C	T	.	.	MAF_USDA=4.167
NC_035091.1	2957127	.	G	A	.	.	MAF_USDA=27.083
NC_035091.1	2957148	.	G	A	.	.	MAF_USDA=30.0
NC_035091.1	2957152	.	C	G	.	.	MAF_USDA=40.0
NC_035091.1	2957179	.	A	G	.	.	MAF_USDA=8.333
NC_035091.1	2957188	.	C	G	.	.	MAF_USDA=14.583
NC_035091.1	2957208	.	C	T	.	.	MAF_USDA=37.5
NC_035091.1	2957213	.	A	T	.	.	MAF_INRAE=8.228;MAF_USDA=4.098
NC_035091.1	2957214	.	C	T	.	.	MAF_USDA=20.833
NC_035091.1	2957215	.	A	G	.	.	MAF_USDA=22.917
NC_035091.1	2957218	.	T	G	.	.	MAF_USDA=20.833
NC_035091.1	2957230	.	C	T	.	.	MAF_USDA=1.639
NC_035091.1	2957272	.	A	G	.	.	MAF_INRAE=8.228
NC_035091.1	2957320	.	G	A	.	.	MAF_USDA=4.918
NC_035091.1	2957339	.	T	G	.	.	MAF_INRAE=8.228;MAF_USDA=13.115
NC_035091.1	2957358	.	A	G	.	.	MAF_USDA=1.639
NC_035091.1	2957364	.	T	G	.	.	MAF_USDA=11.31
NC_035091.1	2957366	.	G	A	.	.	MAF_USDA=2.976
NC_035091.1	2957368	.	T	C	.	.	MAF_USDA=5.833
NC_035091.1	2957397	.	T	G	.	.	MAF_USDA=11.31
NC_035091.1	2957435	.	G	T	.	.	MAF_USDA=2.381
NC_035091.1	2957449	.	T	C	.	.	MAF_USDA=2.5
NC_035091.1	2957477	.	G	C	.	.	MAF_USDA=10.714
NC_035091.1	2957497	.	A	G	.	.	MAF_USDA=1.667
NC_035091.1	2957537	.	G	A	.	.	MAF_USDA=14.881
NC_035091.1	2957546	.	A	T	.	.	MAF_INRAE=5.696;MAF_USDA=12.5
NC_035091.1	2957557	.	G	A	.	.	MAF_USDA=17.857
NC_035091.1	2957563	.	C	T	.	.	MAF_INRAE=18.333;MAF_USDA=19.643
NC_035091.1	2957576	.	A	G	.	.	MAF_INRAE=36.709;MAF_USDA=27.976
NC_035091.1	2957581	.	C	T	.	.	MAF_USDA=2.5
NC_035091.1	2957624	.	C	G	.	.	MAF_INRAE=8.228
NC_035091.1	2957639	.	C	T	.	.	MAF_INRAE=8.228
NC_035091.1	2957654	.	C	T	.	.	MAF_USDA=3.333
NC_035091.1	2957663	.	G	A	.	.	MAF_INRAE=2.532;MAF_USDA=1.667
NC_035091.1	2957670	.	T	G	.	.	MAF_INRAE=35.833
NC_035091.1	2957676	.	C	T	.	.	MAF_USDA=25.0
NC_035091.1	2957709	.	G	C	.	.	MAF_USDA=29.167
NC_035091.1	2957710	.	G	A	.	.	MAF_USDA=5.0
NC_035091.1	2957732	.	C	G	.	.	MAF_INRAE=26.667;MAF_USDA=7.738
NC_035091.1	2957735	.	G	T	.	.	MAF_USDA=23.214
NC_035091.1	2957788	.	C	T	.	.	MAF_INRAE=9.167;MAF_USDA=5.0
NC_035091.1	2957795	.	A	G	.	.	MAF_INRAE=18.333;MAF_USDA=22.024
NC_035091.1	2957842	.	T	A	.	.	MAF_USDA=4.167
NC_035091.1	2957896	.	A	T	.	.	MAF_INRAE=4.167
NC_035091.1	2957912	.	G	A	.	.	MAF_USDA=1.667
NC_035091.1	2957957	.	A	T	.	.	MAF_USDA=1.667
NC_035091.1	2957980	.	C	A	.	.	MAF_USDA=5.357
NC_035091.1	2958026	.	C	T	.	.	MAF_INRAE=29.747;MAF_USDA=26.786
NC_035091.1	2958107	.	A	G	.	.	MAF_INRAE=31.579;MAF_USDA=22.619
NC_035091.1	2958122	.	A	C	.	.	MAF_INRAE=5.263;MAF_USDA=1.786
NC_035091.1	2958127	.	A	G	.	.	MAF_USDA=4.167
NC_035091.1	2958165	.	T	C	.	.	MAF_USDA=4.167
NC_035091.1	2958182	.	C	A	.	.	MAF_USDA=40.588
NC_035091.1	2958201	.	A	G	.	.	MAF_USDA=14.583
NC_035091.1	2958207	.	C	A	.	.	MAF_USDA=14.583
NC_035091.1	2958215	.	A	G	.	.	MAF_INRAE=5.263;MAF_USDA=7.059
NC_035091.1	2958228	.	T	C	.	.	MAF_USDA=24.405
NC_035091.1	2958237	.	G	T	.	.	MAF_INRAE=5.263
NC_035091.1	2958256	.	A	C	.	.	MAF_USDA=23.81
NC_035091.1	2958261	.	G	C	.	.	MAF_USDA=31.25
NC_035091.1	2958265	.	C	G	.	.	MAF_USDA=2.381
NC_035091.1	2958285	.	C	A	.	.	MAF_USDA=4.167
NC_035091.1	2958293	.	T	G	.	.	MAF_USDA=39.881
NC_035091.1	2958319	.	T	C	.	.	MAF_USDA=2.542
NC_035091.1	2964888	.	A	G	.	.	MAF_USDA=17.391
NC_035091.1	2965209	.	C	A	.	.	MAF_INRAE=2.632
NC_035091.1	2965289	.	C	A	.	.	MAF_USDA=8.333
NC_035091.1	2966726	.	C	G	.	.	MAF_USDA=2.976
NC_035091.1	2966734	.	A	G	.	.	MAF_USDA=35.119
NC_035091.1	2966760	.	G	C	.	.	MAF_USDA=14.583
NC_035091.1	2966763	.	G	C	.	.	MAF_USDA=14.583
NC_035091.1	2966767	.	C	A	.	.	MAF_USDA=37.5
NC_035091.1	2966776	.	T	A	.	.	MAF_USDA=43.75
NC_035091.1	2966783	.	A	G	.	.	MAF_USDA=31.25
NC_035091.1	2966786	.	A	C	.	.	MAF_USDA=47.917
NC_035091.1	2967136	.	C	A	.	.	MAF_INRAE=24.167;MAF_USDA=11.176
NC_035091.1	2967153	.	G	A	.	.	MAF_INRAE=8.228;MAF_USDA=4.918
NC_035091.1	2967199	.	C	A	.	.	MAF_USDA=3.279
NC_035091.1	2967316	.	G	T	.	.	MAF_USDA=2.083
NC_035091.1	2967328	.	C	T	.	.	MAF_USDA=4.098
NC_035091.1	2967347	.	C	T	.	.	MAF_USDA=2.459
NC_035091.1	2967373	.	T	G	.	.	MAF_INRAE=33.544;MAF_USDA=36.471
NC_035091.1	2967451	.	G	A	.	.	MAF_USDA=2.941
NC_035091.1	2967488	.	C	T	.	.	MAF_USDA=4.706
NC_035091.1	2967513	.	G	A	.	.	MAF_INRAE=24.167;MAF_USDA=10.0
NC_035091.1	2967516	.	T	C	.	.	MAF_INRAE=36.076;MAF_USDA=34.706
NC_035091.1	2967546	.	C	A	.	.	MAF_USDA=4.098
NC_035091.1	2967559	.	A	C	.	.	MAF_INRAE=36.076;MAF_USDA=34.118
NC_035091.1	2967562	.	C	T	.	.	MAF_INRAE=35.833;MAF_USDA=30.0
NC_035091.1	2967569	.	G	A	.	.	MAF_USDA=3.279
NC_035091.1	2967584	.	G	A	.	.	MAF_INRAE=36.076;MAF_USDA=30.588
NC_035091.1	2967588	.	A	C	.	.	MAF_INRAE=36.667;MAF_USDA=34.706
NC_035091.1	2967612	.	T	A	.	.	MAF_USDA=37.5
NC_035091.1	2967614	.	A	T	.	.	MAF_USDA=43.75
NC_035091.1	2967669	.	A	G	.	.	MAF_INRAE=37.975;MAF_USDA=29.412
NC_035091.1	2967685	.	A	G	.	.	MAF_INRAE=36.076;MAF_USDA=34.706
NC_035091.1	2967723	.	G	T	.	.	MAF_INRAE=36.076;MAF_USDA=25.882
NC_035091.1	2967737	.	G	T	.	.	MAF_INRAE=2.532;MAF_USDA=1.765
NC_035091.1	2967747	.	C	T	.	.	MAF_INRAE=34.177;MAF_USDA=35.882
NC_035091.1	2967770	.	T	A	.	.	MAF_USDA=29.167
NC_035091.1	2967808	.	A	G	.	.	MAF_INRAE=2.532;MAF_USDA=2.353
NC_035091.1	2967809	.	A	T	.	.	MAF_INRAE=8.228
NC_035091.1	2967826	.	G	A	.	.	MAF_USDA=1.765
NC_035091.1	2967870	.	G	A	.	.	MAF_INRAE=2.532;MAF_USDA=2.941
NC_035091.1	2967898	.	A	C	.	.	MAF_USDA=4.098
NC_035091.1	2967955	.	C	A	.	.	MAF_INRAE=32.911;MAF_USDA=38.235
NC_035091.1	2967972	.	T	A	.	.	MAF_USDA=10.417
NC_035091.1	2967974	.	A	C	.	.	MAF_USDA=2.459
NC_035091.1	2968028	.	A	G	.	.	MAF_INRAE=32.911;MAF_USDA=34.426
NC_035091.1	2968036	.	G	A	.	.	MAF_INRAE=24.167;MAF_USDA=5.738
NC_035091.1	2968038	.	T	A	.	.	MAF_INRAE=24.167;MAF_USDA=10.656
NC_035091.1	2968112	.	G	A	.	.	MAF_INRAE=2.532;MAF_USDA=1.765
NC_035091.1	2968163	.	A	T	.	.	MAF_INRAE=32.911;MAF_USDA=35.882
NC_035091.1	2968183	.	A	T	.	.	MAF_USDA=2.459
NC_035091.1	2968223	.	G	A	.	.	MAF_USDA=2.976
NC_035091.1	2968241	.	A	T	.	.	MAF_USDA=2.5
NC_035091.1	2968243	.	C	T	.	.	MAF_USDA=2.5
NC_035091.1	2968275	.	A	G	.	.	MAF_INRAE=32.911;MAF_USDA=36.471
NC_035091.1	2968304	.	A	G	.	.	MAF_INRAE=35.443;MAF_USDA=32.353
NC_035091.1	2968335	.	A	G	.	.	MAF_USDA=2.459
NC_035091.1	2968419	.	T	C	.	.	MAF_INRAE=37.342;MAF_USDA=14.706
NC_035091.1	2968436	.	G	T	.	.	MAF_INRAE=41.139;MAF_USDA=31.176
NC_035091.1	2968466	.	G	A	.	.	MAF_INRAE=8.228;MAF_USDA=4.918
NC_035091.1	2968481	.	A	G	.	.	MAF_USDA=1.639
NC_035091.1	2968538	.	A	G	.	.	MAF_USDA=3.279
NC_035091.1	2968545	.	C	T	.	.	MAF_USDA=1.639
NC_035091.1	2968563	.	T	A	.	.	MAF_INRAE=24.167;MAF_USDA=9.412
NC_035091.1	2968579	.	T	A	.	.	MAF_USDA=2.083
NC_035091.1	2968586	.	C	T	.	.	MAF_USDA=4.098
NC_035091.1	2968615	.	T	A	.	.	MAF_INRAE=33.333;MAF_USDA=12.5
NC_035091.1	2968617	.	A	T	.	.	MAF_INRAE=33.333;MAF_USDA=12.5
NC_035091.1	2968627	.	A	G	.	.	MAF_USDA=2.459
NC_035091.1	2968632	.	C	G	.	.	MAF_INRAE=2.532;MAF_USDA=1.765
NC_035091.1	2968667	.	C	G	.	.	MAF_INRAE=41.139;MAF_USDA=14.706
NC_035091.1	2968684	.	T	C	.	.	MAF_INRAE=37.342;MAF_USDA=12.353
NC_035091.1	2968718	.	G	A	.	.	MAF_USDA=2.459
NC_035091.1	2968739	.	G	T	.	.	MAF_INRAE=40.506;MAF_USDA=22.941
NC_035091.1	2968756	.	G	T	.	.	MAF_INRAE=2.532;MAF_USDA=1.765
NC_035091.1	2968757	.	C	T	.	.	MAF_INRAE=10.833;MAF_USDA=5.882
NC_035091.1	2968864	.	A	G	.	.	MAF_INRAE=24.167;MAF_USDA=10.0
NC_035091.1	2968880	.	G	A	.	.	MAF_USDA=2.083
NC_035091.1	2968881	.	C	A	.	.	MAF_USDA=2.083
NC_035091.1	2968887	.	T	C	.	.	MAF_USDA=5.294
NC_035091.1	2968899	.	A	G	.	.	MAF_INRAE=24.167;MAF_USDA=10.0
NC_035091.1	2968993	.	G	T	.	.	MAF_USDA=1.639
NC_035091.1	2968999	.	G	A	.	.	MAF_USDA=2.353
NC_035091.1	2969020	.	T	G	.	.	MAF_INRAE=44.304;MAF_USDA=43.529
NC_035091.1	2969028	.	G	A	.	.	MAF_USDA=2.459
NC_035091.1	2969084	.	C	T	.	.	MAF_INRAE=2.532;MAF_USDA=2.083
NC_035091.1	2969085	.	C	T	.	.	MAF_INRAE=7.595;MAF_USDA=10.417
NC_035091.1	2969095	.	T	C	.	.	MAF_USDA=1.639
NC_035091.1	2969098	.	T	G	.	.	MAF_INRAE=1.667;MAF_USDA=17.647
NC_035091.1	2969120	.	A	T	.	.	MAF_INRAE=5.696;MAF_USDA=12.353
NC_035091.1	2969128	.	G	A	.	.	MAF_USDA=17.647
NC_035091.1	2969144	.	A	G	.	.	MAF_INRAE=5.696;MAF_USDA=7.059
NC_035091.1	2969176	.	C	T	.	.	MAF_INRAE=2.532;MAF_USDA=5.882
NC_035091.1	2969177	.	C	G	.	.	MAF_INRAE=1.667;MAF_USDA=3.279
NC_035091.1	2969197	.	T	C	.	.	MAF_USDA=4.098
NC_035091.1	2969211	.	T	C	.	.	MAF_USDA=4.918
NC_035091.1	2969223	.	T	C	.	.	MAF_USDA=7.377
NC_035091.1	2969224	.	G	A	.	.	MAF_USDA=43.529
NC_035091.1	2969241	.	G	A	.	.	MAF_USDA=33.529
NC_035091.1	2969258	.	A	G	.	.	MAF_USDA=45.294
NC_035091.1	2969269	.	G	T	.	.	MAF_USDA=4.118
NC_035091.1	2969302	.	A	T	.	.	MAF_INRAE=36.842;MAF_USDA=45.833
NC_035091.1	2969377	.	C	T	.	.	MAF_INRAE=44.937;MAF_USDA=28.824
NC_035091.1	2969394	.	C	A	.	.	MAF_INRAE=8.228;MAF_USDA=4.098
NC_035091.1	2969410	.	T	C	.	.	MAF_USDA=5.882
NC_035091.1	2969413	.	C	A	.	.	MAF_INRAE=10.0;MAF_USDA=8.197
NC_035091.1	2969457	.	G	A	.	.	MAF_INRAE=10.0;MAF_USDA=16.393
NC_035091.1	2969495	.	A	G	.	.	MAF_INRAE=10.759;MAF_USDA=5.882
NC_035091.1	2969552	.	T	A	.	.	MAF_USDA=4.706
NC_035091.1	2969555	.	T	G	.	.	MAF_INRAE=10.759;MAF_USDA=5.882
NC_035091.1	2969579	.	C	A	.	.	MAF_INRAE=5.696;MAF_USDA=2.353
NC_035091.1	2969618	.	T	C	.	.	MAF_USDA=2.459
NC_035091.1	2969636	.	C	T	.	.	MAF_USDA=5.882
NC_035091.1	2969641	.	T	C	.	.	MAF_INRAE=33.544;MAF_USDA=44.118
NC_035091.1	2969648	.	G	T	.	.	MAF_INRAE=5.696;MAF_USDA=2.353
NC_035091.1	2969673	.	G	A	.	.	MAF_INRAE=13.291;MAF_USDA=8.235
NC_035091.1	2969678	.	G	T	.	.	MAF_INRAE=48.101;MAF_USDA=45.294
NC_035091.1	2969684	.	C	T	.	.	MAF_INRAE=37.975;MAF_USDA=17.647
NC_035091.1	2969705	.	A	G	.	.	MAF_USDA=4.706
NC_035091.1	2969721	.	A	G	.	.	MAF_USDA=4.918
NC_035091.1	2969723	.	G	A	.	.	MAF_INRAE=10.0;MAF_USDA=8.197
NC_035091.1	2969730	.	T	A	.	.	MAF_USDA=5.882
NC_035091.1	2969738	.	G	C	.	.	MAF_INRAE=33.544;MAF_USDA=46.471
NC_035091.1	2969743	.	G	T	.	.	MAF_INRAE=10.759;MAF_USDA=6.471
NC_035091.1	2969758	.	G	T	.	.	MAF_USDA=2.459
NC_035091.1	2969759	.	T	C	.	.	MAF_INRAE=9.167;MAF_USDA=8.197
NC_035091.1	2969819	.	A	C	.	.	MAF_INRAE=14.167;MAF_USDA=30.0
NC_035091.1	2969851	.	C	A	.	.	MAF_USDA=3.279
NC_035091.1	2969888	.	T	C	.	.	MAF_INRAE=18.987;MAF_USDA=27.647
NC_035091.1	2969954	.	T	G	.	.	MAF_USDA=1.639
NC_035091.1	2969962	.	T	A	.	.	MAF_INRAE=18.987;MAF_USDA=27.647
NC_035091.1	2969970	.	C	T	.	.	MAF_INRAE=15.833;MAF_USDA=29.167
NC_035091.1	2970003	.	G	A	.	.	MAF_USDA=4.167
NC_035091.1	2970017	.	G	A	.	.	MAF_INRAE=27.215;MAF_USDA=28.824
NC_035091.1	2970018	.	G	A	.	.	MAF_INRAE=9.167;MAF_USDA=7.377
NC_035091.1	2970047	.	C	T	.	.	MAF_USDA=2.459
NC_035091.1	2970083	.	C	A	.	.	MAF_INRAE=8.861;MAF_USDA=7.377
NC_035091.1	2970093	.	G	T	.	.	MAF_INRAE=19.62;MAF_USDA=27.059
NC_035091.1	2970101	.	G	A	.	.	MAF_INRAE=44.304;MAF_USDA=29.412
NC_035091.1	2970117	.	C	A	.	.	MAF_INRAE=25.316;MAF_USDA=30.0
NC_035091.1	2970299	.	G	A	.	.	MAF_INRAE=4.167;MAF_USDA=4.918
NC_035091.1	2970319	.	T	G	.	.	MAF_INRAE=18.987;MAF_USDA=28.235
NC_035091.1	2970376	.	A	T	.	.	MAF_USDA=1.176
NC_035091.1	2970380	.	G	T	.	.	MAF_USDA=1.639
NC_035091.1	2970443	.	A	G	.	.	MAF_USDA=17.059
NC_035091.1	2970445	.	C	A	.	.	MAF_INRAE=8.228;MAF_USDA=8.197
NC_035091.1	2970448	.	A	T	.	.	MAF_INRAE=30.833;MAF_USDA=41.176
NC_035091.1	2970458	.	T	C	.	.	MAF_INRAE=27.848;MAF_USDA=38.235
NC_035091.1	2970477	.	G	T	.	.	MAF_INRAE=8.228;MAF_USDA=9.016
NC_035091.1	2970513	.	A	G	.	.	MAF_INRAE=32.911;MAF_USDA=40.164
NC_035091.1	2970521	.	C	T	.	.	MAF_INRAE=18.987;MAF_USDA=29.412
NC_035091.1	2970523	.	A	G	.	.	MAF_INRAE=15.833;MAF_USDA=29.412
NC_035091.1	2970532	.	C	G	.	.	MAF_INRAE=7.595
NC_035091.1	2970534	.	G	A	.	.	MAF_USDA=4.098
NC_035091.1	2970571	.	C	T	.	.	MAF_INRAE=18.987;MAF_USDA=30.0
NC_035091.1	2970597	.	G	A	.	.	MAF_INRAE=10.759;MAF_USDA=5.882
NC_035091.1	2970625	.	A	T	.	.	MAF_USDA=2.459
NC_035091.1	2970693	.	G	A	.	.	MAF_INRAE=37.975;MAF_USDA=7.647
NC_035091.1	2970723	.	T	G	.	.	MAF_INRAE=27.848;MAF_USDA=37.059
NC_035091.1	2970812	.	C	A	.	.	MAF_INRAE=45.57;MAF_USDA=28.235
NC_035091.1	2970970	.	C	T	.	.	MAF_INRAE=19.167;MAF_USDA=25.0
NC_035091.1	2970971	.	G	C	.	.	MAF_USDA=1.695
NC_035091.1	2970999	.	T	C	.	.	MAF_INRAE=5.263;MAF_USDA=6.557
NC_035091.1	2971006	.	T	A	.	.	MAF_INRAE=37.342;MAF_USDA=17.262
NC_035091.1	2971093	.	A	C	.	.	MAF_INRAE=10.0;MAF_USDA=8.197
NC_035091.1	2971111	.	G	T	.	.	MAF_INRAE=18.354;MAF_USDA=29.412
NC_035091.1	2971118	.	T	A	.	.	MAF_USDA=4.918
NC_035091.1	2971133	.	C	A	.	.	MAF_INRAE=8.228;MAF_USDA=6.557
NC_035091.1	2971141	.	A	C	.	.	MAF_USDA=5.882
NC_035091.1	2971150	.	G	T	.	.	MAF_USDA=28.824
NC_035091.1	2971201	.	G	A	.	.	MAF_INRAE=17.089;MAF_USDA=25.0
NC_035091.1	2971219	.	G	T	.	.	MAF_INRAE=5.263;MAF_USDA=5.738
NC_035091.1	2971229	.	C	T	.	.	MAF_USDA=18.75
NC_035091.1	2971265	.	T	C	.	.	MAF_INRAE=42.105;MAF_USDA=33.529
NC_035091.1	2971270	.	C	T	.	.	MAF_USDA=1.667
NC_035091.1	2971280	.	C	G	.	.	MAF_INRAE=9.167;MAF_USDA=16.667
NC_035091.1	2971284	.	A	T	.	.	MAF_INRAE=9.167;MAF_USDA=18.75
NC_035091.1	2971305	.	C	T	.	.	MAF_INRAE=4.43;MAF_USDA=2.459
NC_035091.1	2971308	.	T	C	.	.	MAF_INRAE=5.0;MAF_USDA=2.459
NC_035091.1	2971319	.	C	T	.	.	MAF_USDA=4.706
NC_035091.1	2973315	.	C	T	.	.	MAF_USDA=45.833
NC_035091.1	2973358	.	A	G	.	.	MAF_USDA=10.417
NC_035091.1	2973406	.	A	C	.	.	MAF_USDA=16.667
NC_035091.1	2973421	.	C	A	.	.	MAF_USDA=10.417
NC_035091.1	2973459	.	G	A	.	.	MAF_USDA=21.176
NC_035091.1	2973461	.	A	G	.	.	MAF_USDA=21.765
NC_035091.1	2973462	.	A	G	.	.	MAF_USDA=22.353
NC_035091.1	2973469	.	C	T	.	.	MAF_INRAE=5.263;MAF_USDA=22.353
NC_035091.1	2973489	.	C	T	.	.	MAF_INRAE=42.105;MAF_USDA=6.471
NC_035091.1	2973490	.	G	A	.	.	MAF_USDA=1.639
NC_035091.1	2973530	.	T	C	.	.	MAF_INRAE=5.263;MAF_USDA=14.881
NC_035091.1	2973535	.	C	G	.	.	MAF_USDA=2.5
NC_035091.1	2973538	.	A	T	.	.	MAF_INRAE=5.263;MAF_USDA=14.881
NC_035091.1	2973583	.	C	G	.	.	MAF_USDA=3.39
NC_035091.1	2973635	.	C	T	.	.	MAF_INRAE=5.263;MAF_USDA=38.69
NC_035091.1	2973657	.	C	A	.	.	MAF_USDA=21.084
NC_035091.1	2973684	.	A	C	.	.	MAF_INRAE=5.263
NC_035091.1	2973704	.	A	G	.	.	MAF_INRAE=5.263
NC_035091.1	2973820	.	T	C	.	.	MAF_USDA=1.667
NC_035091.1	2973925	.	T	C	.	.	MAF_INRAE=4.167;MAF_USDA=1.639
NC_035091.1	2973962	.	A	C	.	.	MAF_USDA=30.0
NC_035091.1	2973972	.	A	T	.	.	MAF_INRAE=31.579;MAF_USDA=29.412
NC_035091.1	2974025	.	C	T	.	.	MAF_INRAE=2.532;MAF_USDA=4.118
NC_035091.1	2974028	.	G	A	.	.	MAF_INRAE=16.456;MAF_USDA=28.235
NC_035091.1	2974065	.	A	G	.	.	MAF_INRAE=3.333;MAF_USDA=1.639
NC_035091.1	2974095	.	G	T	.	.	MAF_USDA=1.765
NC_035091.1	2974127	.	T	C	.	.	MAF_USDA=4.918
NC_035091.1	2974280	.	T	A	.	.	MAF_INRAE=5.263
NC_035091.1	2974436	.	T	C	.	.	MAF_USDA=1.639
NC_035091.1	2974525	.	C	T	.	.	MAF_INRAE=5.263;MAF_USDA=5.738
NC_035091.1	2974550	.	T	C	.	.	MAF_USDA=5.738
NC_035091.1	2974559	.	A	G	.	.	MAF_USDA=31.176
NC_035091.1	2974579	.	T	G	.	.	MAF_USDA=2.459
NC_035091.1	2974611	.	C	T	.	.	MAF_USDA=1.639
NC_035091.1	2974616	.	T	G	.	.	MAF_USDA=8.197
NC_035091.1	2974617	.	C	T	.	.	MAF_USDA=8.197
NC_035091.1	2974621	.	C	A	.	.	MAF_INRAE=4.167;MAF_USDA=1.639
NC_035091.1	2974676	.	G	A	.	.	MAF_INRAE=29.114;MAF_USDA=41.176
NC_035091.1	2974718	.	C	A	.	.	MAF_INRAE=11.667;MAF_USDA=25.294
NC_035091.1	2974744	.	G	T	.	.	MAF_USDA=1.639
NC_035091.1	2974760	.	T	G	.	.	MAF_INRAE=11.667
NC_035091.1	2974798	.	A	C	.	.	MAF_INRAE=20.253;MAF_USDA=28.824
NC_035091.1	2974811	.	C	T	.	.	MAF_INRAE=11.667;MAF_USDA=25.882
NC_035091.1	2974820	.	T	G	.	.	MAF_INRAE=11.667;MAF_USDA=25.294
NC_035091.1	2974821	.	C	T	.	.	MAF_INRAE=11.667;MAF_USDA=25.294
NC_035091.1	2974824	.	C	T	.	.	MAF_INRAE=11.667;MAF_USDA=25.882
NC_035091.1	2974825	.	G	A	.	.	MAF_INRAE=8.333;MAF_USDA=1.639
NC_035091.1	2974882	.	T	C	.	.	MAF_INRAE=4.167;MAF_USDA=1.639
NC_035091.1	2974907	.	A	T	.	.	MAF_INRAE=11.667;MAF_USDA=28.235
NC_035091.1	2975006	.	T	C	.	.	MAF_USDA=2.459
NC_035091.1	2975022	.	G	T	.	.	MAF_USDA=4.706
NC_035091.1	2975036	.	C	T	.	.	MAF_INRAE=5.263;MAF_USDA=32.353
NC_035091.1	2975077	.	A	G	.	.	MAF_USDA=9.016
NC_035091.1	2975087	.	A	G	.	.	MAF_USDA=1.639
NC_035091.1	2975090	.	G	A	.	.	MAF_USDA=4.098
NC_035091.1	2975094	.	C	A	.	.	MAF_USDA=5.738
NC_035091.1	2975127	.	T	C	.	.	MAF_USDA=4.098
NC_035091.1	2975158	.	A	C	.	.	MAF_USDA=1.639
NC_035091.1	2975177	.	G	T	.	.	MAF_USDA=1.639
NC_035091.1	2975181	.	C	A	.	.	MAF_USDA=2.459
NC_035091.1	2975217	.	A	C	.	.	MAF_USDA=10.656
NC_035091.1	2975229	.	A	C	.	.	MAF_USDA=2.459
NC_035091.1	2975234	.	C	A	.	.	MAF_USDA=5.738
NC_035091.1	2975245	.	A	G	.	.	MAF_USDA=1.639
NC_035091.1	2975247	.	G	T	.	.	MAF_USDA=1.639
NC_035091.1	2975301	.	C	T	.	.	MAF_USDA=29.167
NC_035091.1	2975354	.	T	G	.	.	MAF_USDA=33.529
NC_035091.1	2975357	.	C	A	.	.	MAF_USDA=25.0
NC_035091.1	2975422	.	G	A	.	.	MAF_INRAE=3.333;MAF_USDA=4.706
NC_035091.1	2975424	.	T	G	.	.	MAF_INRAE=3.333;MAF_USDA=4.918
NC_035091.1	2975434	.	C	T	.	.	MAF_INRAE=3.333;MAF_USDA=6.557
NC_035091.1	2975456	.	G	A	.	.	MAF_USDA=2.353
NC_035091.1	2975508	.	T	A	.	.	MAF_INRAE=10.759;MAF_USDA=6.557
NC_035091.1	2975542	.	T	C	.	.	MAF_INRAE=10.759;MAF_USDA=7.377
NC_035091.1	2975543	.	A	C	.	.	MAF_INRAE=11.667;MAF_USDA=7.377
NC_035091.1	2975563	.	A	G	.	.	MAF_INRAE=4.167
NC_035091.1	2975586	.	C	A	.	.	MAF_USDA=2.459
NC_035091.1	2975604	.	A	G	.	.	MAF_USDA=3.279
NC_035091.1	2975630	.	G	A	.	.	MAF_USDA=1.639
NC_035091.1	2975636	.	C	T	.	.	MAF_USDA=6.557
NC_035091.1	2975637	.	G	A	.	.	MAF_INRAE=12.658;MAF_USDA=3.529
NC_035091.1	2975669	.	T	C	.	.	MAF_USDA=8.197
NC_035091.1	2975679	.	A	G	.	.	MAF_INRAE=10.127;MAF_USDA=1.176
NC_035091.1	2975691	.	G	A	.	.	MAF_INRAE=7.5;MAF_USDA=6.667
NC_035091.1	2975708	.	A	C	.	.	MAF_USDA=5.833
NC_035091.1	2975715	.	G	T	.	.	MAF_USDA=9.167
NC_035091.1	2975753	.	T	A	.	.	MAF_USDA=10.417
NC_035091.1	2975776	.	G	T	.	.	MAF_USDA=25.0
NC_035091.1	2975827	.	G	A	.	.	MAF_USDA=12.5
NC_035091.1	2976152	.	C	A	.	.	MAF_USDA=2.083
NC_035091.1	2976168	.	T	C	.	.	MAF_USDA=1.724
NC_035091.1	2976327	.	T	C	.	.	MAF_USDA=10.417
NC_035091.1	2976362	.	A	T	.	.	MAF_USDA=8.333
NC_035091.1	2976469	.	G	A	.	.	MAF_USDA=14.583
NC_035091.1	2976601	.	T	A	.	.	MAF_USDA=16.667
NC_035091.1	2976637	.	G	A	.	.	MAF_USDA=16.667
NC_035091.1	2976788	.	A	C	.	.	MAF_USDA=3.448
NC_035091.1	2976791	.	A	T	.	.	MAF_USDA=1.829
NC_035091.1	2976893	.	G	A	.	.	MAF_USDA=18.75
NC_035091.1	2976895	.	A	G	.	.	MAF_USDA=10.417
NC_035091.1	2976933	.	G	A	.	.	MAF_USDA=20.833
NC_035091.1	2976981	.	T	G	.	.	MAF_USDA=2.586
NC_035091.1	2977021	.	T	G	.	.	MAF_INRAE=11.667;MAF_USDA=17.857
NC_035091.1	2977133	.	C	T	.	.	MAF_INRAE=8.228;MAF_USDA=2.542
NC_035091.1	2977139	.	T	C	.	.	MAF_INRAE=11.392;MAF_USDA=5.932
NC_035091.1	2977151	.	C	G	.	.	MAF_INRAE=7.595;MAF_USDA=2.542
NC_035091.1	2977185	.	C	T	.	.	MAF_INRAE=8.228;MAF_USDA=11.905
NC_035091.1	2977212	.	T	C	.	.	MAF_INRAE=11.392;MAF_USDA=5.833
NC_035091.1	2977291	.	A	T	.	.	MAF_INRAE=25.0
NC_035091.1	2977302	.	A	C	.	.	MAF_USDA=2.5
NC_035091.1	2977308	.	T	A	.	.	MAF_INRAE=5.263
NC_035091.1	2977342	.	T	C	.	.	MAF_INRAE=2.5
NC_035091.1	2977347	.	C	A	.	.	MAF_INRAE=8.861;MAF_USDA=5.833
NC_035091.1	2977349	.	T	C	.	.	MAF_INRAE=10.0;MAF_USDA=3.333
NC_035091.1	2977351	.	C	T	.	.	MAF_USDA=2.5
NC_035091.1	2977358	.	A	G	.	.	MAF_INRAE=10.833;MAF_USDA=17.262
NC_035091.1	2977364	.	T	C	.	.	MAF_INRAE=8.861;MAF_USDA=3.333
NC_035091.1	2977386	.	C	A	.	.	MAF_USDA=2.542
NC_035091.1	2977440	.	C	A	.	.	MAF_USDA=9.756
NC_035091.1	2977450	.	T	A	.	.	MAF_USDA=3.448
NC_035091.1	2977470	.	C	A	.	.	MAF_INRAE=4.43;MAF_USDA=3.448
NC_035091.1	2977487	.	C	A	.	.	MAF_INRAE=11.667;MAF_USDA=18.452
NC_035091.1	2977493	.	T	G	.	.	MAF_INRAE=39.873;MAF_USDA=8.333
NC_035091.1	2977494	.	A	C	.	.	MAF_INRAE=1.667;MAF_USDA=1.667
NC_035091.1	2977510	.	T	A	.	.	MAF_INRAE=7.595;MAF_USDA=5.0
NC_035091.1	2977535	.	G	T	.	.	MAF_USDA=2.5
NC_035091.1	2977553	.	T	C	.	.	MAF_INRAE=7.595;MAF_USDA=4.167
NC_035091.1	2977561	.	T	C	.	.	MAF_INRAE=7.595;MAF_USDA=4.167
NC_035091.1	2977574	.	G	A	.	.	MAF_INRAE=9.494;MAF_USDA=5.0
NC_035091.1	2977613	.	G	C	.	.	MAF_INRAE=4.167
NC_035091.1	2977618	.	C	T	.	.	MAF_INRAE=11.392;MAF_USDA=6.667
NC_035091.1	2977620	.	A	C	.	.	MAF_INRAE=9.167;MAF_USDA=4.167
NC_035091.1	2977643	.	T	C	.	.	MAF_INRAE=10.759;MAF_USDA=5.833
NC_035091.1	2977668	.	C	A	.	.	MAF_INRAE=8.228;MAF_USDA=3.333
NC_035091.1	2977669	.	A	C	.	.	MAF_INRAE=9.167;MAF_USDA=3.333
NC_035091.1	2977682	.	A	G	.	.	MAF_USDA=4.167
NC_035091.1	2977734	.	G	A	.	.	MAF_INRAE=5.263;MAF_USDA=3.333
NC_035091.1	2977739	.	C	T	.	.	MAF_INRAE=5.263
NC_035091.1	2977744	.	C	A	.	.	MAF_INRAE=5.263;MAF_USDA=4.167
NC_035091.1	2977803	.	G	A	.	.	MAF_USDA=2.542
NC_035091.1	2977835	.	T	G	.	.	MAF_INRAE=5.0;MAF_USDA=1.695
NC_035091.1	2977838	.	G	A	.	.	MAF_INRAE=5.0;MAF_USDA=1.695
NC_035091.1	2977857	.	C	T	.	.	MAF_USDA=12.5
NC_035091.1	2977894	.	G	T	.	.	MAF_INRAE=6.329;MAF_USDA=2.542
NC_035091.1	2977966	.	C	T	.	.	MAF_INRAE=4.43;MAF_USDA=2.542
NC_035091.1	2977996	.	C	T	.	.	MAF_INRAE=4.167
NC_035091.1	2977997	.	A	G	.	.	MAF_INRAE=4.167
NC_035091.1	2978002	.	C	T	.	.	MAF_INRAE=4.167
NC_035091.1	2978024	.	G	A	.	.	MAF_INRAE=22.5;MAF_USDA=20.833
NC_035091.1	2978171	.	C	T	.	.	MAF_USDA=47.917
NC_035091.1	2978204	.	C	A	.	.	MAF_USDA=4.878
NC_035091.1	2978216	.	T	A	.	.	MAF_USDA=4.268
NC_035091.1	2978223	.	G	A	.	.	MAF_USDA=1.724
NC_035091.1	2978282	.	G	A	.	.	MAF_INRAE=2.5
NC_035091.1	2978283	.	A	G	.	.	MAF_INRAE=2.5
NC_035091.1	2978285	.	C	T	.	.	MAF_INRAE=2.5
NC_035091.1	2978293	.	T	G	.	.	MAF_INRAE=2.5
NC_035091.1	2978301	.	T	A	.	.	MAF_INRAE=2.5
NC_035091.1	2978306	.	A	T	.	.	MAF_INRAE=2.5
NC_035091.1	2978324	.	C	T	.	.	MAF_USDA=3.333
NC_035091.1	2978326	.	T	A	.	.	MAF_INRAE=2.5
NC_035091.1	2978388	.	T	A	.	.	MAF_INRAE=13.333;MAF_USDA=8.333
NC_035091.1	2978389	.	C	A	.	.	MAF_INRAE=13.333;MAF_USDA=8.333
NC_035091.1	2978404	.	A	C	.	.	MAF_USDA=1.807
NC_035091.1	2978420	.	C	A	.	.	MAF_USDA=5.833
NC_035091.1	2978422	.	G	C	.	.	MAF_USDA=5.357
NC_035091.1	2978424	.	T	A	.	.	MAF_USDA=5.833
NC_035091.1	2978442	.	A	G	.	.	MAF_USDA=5.0
NC_035091.1	2978514	.	G	A	.	.	MAF_INRAE=6.329;MAF_USDA=2.5
NC_035091.1	2978523	.	A	T	.	.	MAF_INRAE=9.494;MAF_USDA=4.167
NC_035091.1	2978524	.	A	T	.	.	MAF_INRAE=11.667;MAF_USDA=4.167
NC_035091.1	2978561	.	T	A	.	.	MAF_INRAE=4.167;MAF_USDA=1.667
NC_035091.1	2978599	.	C	G	.	.	MAF_INRAE=4.167;MAF_USDA=1.667
NC_035091.1	2978627	.	C	T	.	.	MAF_INRAE=7.595;MAF_USDA=3.333
NC_035091.1	2978642	.	C	T	.	.	MAF_INRAE=12.5;MAF_USDA=5.833
NC_035091.1	2978655	.	A	G	.	.	MAF_INRAE=12.5;MAF_USDA=5.833
NC_035091.1	2978685	.	C	T	.	.	MAF_INRAE=7.5;MAF_USDA=1.639
NC_035091.1	2978690	.	T	A	.	.	MAF_USDA=1.765
NC_035091.1	2978694	.	C	T	.	.	MAF_USDA=1.639
NC_035091.1	2978717	.	G	A	.	.	MAF_USDA=3.279
NC_035091.1	2978719	.	T	C	.	.	MAF_USDA=5.738
NC_035091.1	2978730	.	G	C	.	.	MAF_USDA=4.918
NC_035091.1	2978742	.	G	A	.	.	MAF_USDA=18.452
NC_035091.1	2978750	.	C	G	.	.	MAF_USDA=1.667
NC_035091.1	2978763	.	A	T	.	.	MAF_USDA=5.738
NC_035091.1	2978802	.	T	G	.	.	MAF_INRAE=10.833;MAF_USDA=11.176
NC_035091.1	2978806	.	A	G	.	.	MAF_USDA=3.279
NC_035091.1	2978892	.	G	A	.	.	MAF_USDA=7.647
NC_035091.1	2978910	.	G	A	.	.	MAF_USDA=5.738
NC_035091.1	2978913	.	C	A	.	.	MAF_USDA=13.529
NC_035091.1	2978928	.	A	T	.	.	MAF_USDA=19.412
NC_035091.1	2978936	.	A	G	.	.	MAF_USDA=23.529
NC_035091.1	2978955	.	G	A	.	.	MAF_USDA=47.917
NC_035091.1	2979024	.	C	T	.	.	MAF_INRAE=8.228;MAF_USDA=4.918
NC_035091.1	2979045	.	G	A	.	.	MAF_INRAE=10.127
NC_035091.1	2979050	.	G	C	.	.	MAF_INRAE=1.667
NC_035091.1	2979051	.	G	C	.	.	MAF_INRAE=1.667
NC_035091.1	2979064	.	A	G	.	.	MAF_INRAE=8.228;MAF_USDA=8.235
NC_035091.1	2979098	.	C	A	.	.	MAF_USDA=4.918
NC_035091.1	2979131	.	G	C	.	.	MAF_INRAE=5.263
NC_035091.1	2979217	.	G	T	.	.	MAF_INRAE=5.263;MAF_USDA=5.833
NC_035091.1	2979220	.	G	A	.	.	MAF_USDA=6.667
NC_035091.1	2979228	.	A	C	.	.	MAF_INRAE=5.263;MAF_USDA=9.167
NC_035091.1	2979239	.	T	A	.	.	MAF_USDA=2.5
NC_035091.1	2979249	.	A	C	.	.	MAF_INRAE=5.263;MAF_USDA=6.667
NC_035091.1	2979268	.	T	G	.	.	MAF_USDA=1.667
NC_035091.1	2979275	.	T	C	.	.	MAF_USDA=1.667
NC_035091.1	2979280	.	A	G	.	.	MAF_INRAE=5.263;MAF_USDA=9.167
NC_035091.1	2979297	.	A	G	.	.	MAF_USDA=1.667
NC_035091.1	2979306	.	G	T	.	.	MAF_INRAE=5.263
NC_035091.1	2979313	.	T	A	.	.	MAF_USDA=1.667
NC_035091.1	2979336	.	G	T	.	.	MAF_INRAE=5.263;MAF_USDA=5.738
NC_035091.1	2979339	.	A	C	.	.	MAF_USDA=2.459
NC_035091.1	2979394	.	A	G	.	.	MAF_USDA=4.706
NC_035091.1	2979397	.	C	A	.	.	MAF_USDA=1.639
NC_035091.1	2979398	.	G	C	.	.	MAF_USDA=2.459
NC_035091.1	2979417	.	C	A	.	.	MAF_INRAE=5.263;MAF_USDA=10.656
NC_035091.1	2979442	.	G	A	.	.	MAF_USDA=1.639
NC_035091.1	2979477	.	T	G	.	.	MAF_USDA=1.639
NC_035091.1	2979529	.	C	T	.	.	MAF_USDA=7.377
NC_035091.1	2979536	.	C	A	.	.	MAF_USDA=1.639
NC_035091.1	2979537	.	T	C	.	.	MAF_USDA=1.639
NC_035091.1	2979538	.	C	A	.	.	MAF_USDA=2.459
NC_035091.1	2979546	.	C	A	.	.	MAF_INRAE=11.667;MAF_USDA=29.167
NC_035091.1	2979568	.	T	A	.	.	MAF_USDA=8.333
NC_035091.1	2979573	.	C	A	.	.	MAF_USDA=6.25
NC_035091.1	2979598	.	T	A	.	.	MAF_USDA=35.417
NC_035091.1	2979604	.	G	A	.	.	MAF_USDA=22.917
NC_035091.1	2979615	.	A	T	.	.	MAF_USDA=13.115
NC_035091.1	2979618	.	G	T	.	.	MAF_USDA=1.639
NC_035091.1	2979619	.	G	T	.	.	MAF_USDA=1.639
NC_035091.1	2979627	.	G	A	.	.	MAF_USDA=9.836
NC_035091.1	2979716	.	G	T	.	.	MAF_USDA=41.667
NC_035091.1	2983304	.	T	C	.	.	MAF_USDA=18.75
NC_035091.1	2983318	.	C	T	.	.	MAF_USDA=12.5
NC_035091.1	2983321	.	C	T	.	.	MAF_USDA=4.167
NC_035091.1	2983412	.	A	T	.	.	MAF_USDA=13.043
NC_035091.1	2983508	.	A	T	.	.	MAF_USDA=6.25
NC_035091.1	2983522	.	TGTT	TGTC	.	.	MAF_USDA=16.667
NC_035091.1	2983574	.	G	A	.	.	MAF_USDA=22.353
NC_035091.1	2983595	.	T	A	.	.	MAF_USDA=2.459
NC_035091.1	2983622	.	T	C	.	.	MAF_USDA=7.059
NC_035091.1	2983651	.	G	A	.	.	MAF_USDA=14.583
NC_035091.1	2983874	.	G	A	.	.	MAF_INRAE=34.167;MAF_USDA=8.333
NC_035091.1	2983876	.	T	C	.	.	MAF_USDA=2.5
NC_035091.1	2983884	.	G	A	.	.	MAF_USDA=1.19
NC_035091.1	2983939	.	T	G	.	.	MAF_INRAE=5.263;MAF_USDA=15.294
NC_035091.1	2983942	.	T	G	.	.	MAF_USDA=10.0
NC_035091.1	2983954	.	A	G	.	.	MAF_USDA=5.0
NC_035091.1	2983980	.	G	A	.	.	MAF_INRAE=19.167;MAF_USDA=8.333
NC_035091.1	2984004	.	T	G	.	.	MAF_INRAE=16.667
NC_035091.1	2984015	.	T	A	.	.	MAF_INRAE=15.0
NC_035091.1	2984032	.	T	A	.	.	MAF_USDA=2.083
NC_035091.1	2984215	.	C	T	.	.	MAF_INRAE=3.333
NC_035091.1	2984223	.	T	A	.	.	MAF_USDA=6.557
NC_035091.1	2984257	.	A	T	.	.	MAF_INRAE=10.0;MAF_USDA=13.529
NC_035091.1	2984260	.	A	G	.	.	MAF_USDA=6.557
NC_035091.1	2984284	.	C	T	.	.	MAF_INRAE=11.667;MAF_USDA=6.25
NC_035091.1	2984288	.	G	A	.	.	MAF_INRAE=14.167;MAF_USDA=10.417
NC_035091.1	2984292	.	T	C	.	.	MAF_USDA=5.932
NC_035091.1	2984323	.	T	A	.	.	MAF_INRAE=14.167
NC_035091.1	2984349	.	G	A	.	.	MAF_INRAE=14.167
NC_035091.1	2984356	.	A	G	.	.	MAF_INRAE=14.167
NC_035091.1	2984361	.	A	G	.	.	MAF_INRAE=13.333
NC_035091.1	2984597	.	A	C	.	.	MAF_USDA=14.583
NC_035091.1	2984684	.	T	G	.	.	MAF_INRAE=13.333
NC_035091.1	2984687	.	G	C	.	.	MAF_INRAE=13.333
NC_035091.1	2984702	.	C	A	.	.	MAF_INRAE=6.667
NC_035091.1	2984709	.	G	T	.	.	MAF_INRAE=25.833;MAF_USDA=33.333
NC_035091.1	2984718	.	C	T	.	.	MAF_INRAE=14.167
NC_035091.1	2984781	.	G	A	.	.	MAF_USDA=2.083
NC_035091.1	2984883	.	C	T	.	.	MAF_INRAE=11.667
NC_035091.1	2984907	.	A	G	.	.	MAF_INRAE=13.333
NC_035091.1	2984920	.	C	T	.	.	MAF_INRAE=13.333
NC_035091.1	2984963	.	T	C	.	.	MAF_USDA=17.647
NC_035091.1	2984981	.	A	G	.	.	MAF_INRAE=23.333;MAF_USDA=21.667
NC_035091.1	2984986	.	A	G	.	.	MAF_USDA=13.115
NC_035091.1	2984988	.	G	T	.	.	MAF_USDA=1.639
NC_035091.1	2985001	.	T	C	.	.	MAF_INRAE=25.0;MAF_USDA=23.529
NC_035091.1	2985041	.	A	G	.	.	MAF_INRAE=20.253;MAF_USDA=25.833
NC_035091.1	2985046	.	A	G	.	.	MAF_INRAE=20.253;MAF_USDA=27.049
NC_035091.1	2985051	.	G	A	.	.	MAF_USDA=16.471
NC_035091.1	2985064	.	A	T	.	.	MAF_USDA=2.353
NC_035091.1	2985085	.	C	A	.	.	MAF_INRAE=19.62;MAF_USDA=8.333
NC_035091.1	2985090	.	T	G	.	.	MAF_INRAE=24.167;MAF_USDA=8.333
NC_035091.1	2985095	.	C	T	.	.	MAF_USDA=10.417
NC_035091.1	2985108	.	T	A,C	.	.	MAF_INRAE=5.263
NC_035091.1	2985123	.	C	G	.	.	MAF_INRAE=18.987;MAF_USDA=8.333
NC_035091.1	2985144	.	C	T	.	.	MAF_INRAE=19.62;MAF_USDA=24.118
NC_035091.1	2985150	.	C	T	.	.	MAF_INRAE=10.759;MAF_USDA=2.459
NC_035091.1	2985165	.	A	C	.	.	MAF_INRAE=18.987;MAF_USDA=23.529
NC_035091.1	2985197	.	A	C	.	.	MAF_INRAE=18.354;MAF_USDA=8.333
NC_035091.1	2985198	.	C	G	.	.	MAF_INRAE=22.5;MAF_USDA=24.706
NC_035091.1	2985220	.	G	C	.	.	MAF_INRAE=19.62;MAF_USDA=24.118
NC_035091.1	2985223	.	A	G	.	.	MAF_INRAE=24.167;MAF_USDA=24.118
NC_035091.1	2985235	.	G	A	.	.	MAF_INRAE=18.987;MAF_USDA=24.118
NC_035091.1	2985269	.	C	A	.	.	MAF_USDA=2.353
NC_035091.1	2985302	.	T	G	.	.	MAF_INRAE=20.253;MAF_USDA=25.0
NC_035091.1	2985336	.	A	G	.	.	MAF_INRAE=21.519;MAF_USDA=40.476
NC_035091.1	2985351	.	A	C	.	.	MAF_USDA=14.881
NC_035091.1	2985356	.	G	T	.	.	MAF_INRAE=21.519;MAF_USDA=39.881
NC_035091.1	2985365	.	T	C	.	.	MAF_INRAE=21.519;MAF_USDA=40.476
NC_035091.1	2985383	.	C	A	.	.	MAF_INRAE=27.5;MAF_USDA=41.667
NC_035091.1	2985389	.	G	T	.	.	MAF_INRAE=29.167;MAF_USDA=41.667
NC_035091.1	2985409	.	G	T	.	.	MAF_USDA=40.588
NC_035091.1	2985411	.	G	T	.	.	MAF_INRAE=10.127;MAF_USDA=2.459
NC_035091.1	2985441	.	G	T	.	.	MAF_INRAE=32.5;MAF_USDA=42.941
NC_035091.1	2985445	.	A	T	.	.	MAF_USDA=15.574
NC_035091.1	2985456	.	G	T	.	.	MAF_USDA=1.639
NC_035091.1	2985467	.	A	T	.	.	MAF_USDA=1.639
NC_035091.1	2985538	.	G	A	.	.	MAF_INRAE=19.62;MAF_USDA=24.706
NC_035091.1	2985563	.	A	C	.	.	MAF_USDA=8.333
NC_035091.1	2985580	.	C	T	.	.	MAF_USDA=2.083
NC_035091.1	2985607	.	G	T	.	.	MAF_INRAE=1.667;MAF_USDA=16.471
NC_035091.1	2985640	.	C	A	.	.	MAF_INRAE=20.253;MAF_USDA=24.706
NC_035091.1	2985652	.	A	G	.	.	MAF_INRAE=1.667;MAF_USDA=17.059
NC_035091.1	2985669	.	T	C	.	.	MAF_INRAE=1.667;MAF_USDA=8.333
NC_035091.1	2985717	.	C	T	.	.	MAF_INRAE=15.0;MAF_USDA=28.824
NC_035091.1	2985742	.	C	T	.	.	MAF_USDA=2.459
NC_035091.1	2985773	.	A	T	.	.	MAF_USDA=20.588
NC_035091.1	2985781	.	T	A	.	.	MAF_USDA=5.294
NC_035091.1	2985791	.	A	T	.	.	MAF_USDA=19.672
NC_035091.1	2985809	.	T	C	.	.	MAF_INRAE=1.667;MAF_USDA=3.279
NC_035091.1	2985816	.	G	A	.	.	MAF_USDA=2.083
NC_035091.1	2985829	.	T	G	.	.	MAF_INRAE=18.987;MAF_USDA=14.706
NC_035091.1	2985865	.	A	G	.	.	MAF_INRAE=29.747;MAF_USDA=18.824
NC_035091.1	2985871	.	C	G	.	.	MAF_INRAE=10.127;MAF_USDA=41.176
NC_035091.1	2985882	.	G	T	.	.	MAF_INRAE=1.667;MAF_USDA=9.412
NC_035091.1	2985895	.	A	C	.	.	MAF_USDA=2.459
NC_035091.1	2985897	.	A	G	.	.	MAF_INRAE=23.418;MAF_USDA=39.412
NC_035091.1	2985905	.	A	G	.	.	MAF_INRAE=10.759;MAF_USDA=7.647
NC_035091.1	2985950	.	C	T	.	.	MAF_USDA=4.118
NC_035091.1	2985951	.	T	A	.	.	MAF_INRAE=43.671;MAF_USDA=30.0
NC_035091.1	2985974	.	C	A	.	.	MAF_INRAE=23.333;MAF_USDA=10.588
NC_035091.1	2985977	.	A	G	.	.	MAF_INRAE=25.0;MAF_USDA=18.824
NC_035091.1	2985988	.	T	C	.	.	MAF_INRAE=41.139;MAF_USDA=48.235
NC_035091.1	2985993	.	T	C	.	.	MAF_INRAE=7.595;MAF_USDA=4.098
NC_035091.1	2986044	.	A	C	.	.	MAF_INRAE=42.405;MAF_USDA=50.0
NC_035091.1	2986057	.	T	C	.	.	MAF_INRAE=44.937;MAF_USDA=49.412
NC_035091.1	2986072	.	G	A	.	.	MAF_INRAE=18.333;MAF_USDA=32.353
NC_035091.1	2986114	.	G	C	.	.	MAF_USDA=1.639
NC_035091.1	2986115	.	T	C	.	.	MAF_USDA=1.639
NC_035091.1	2986135	.	A	C	.	.	MAF_INRAE=9.494;MAF_USDA=27.647
NC_035091.1	2986143	.	T	C	.	.	MAF_INRAE=9.494;MAF_USDA=28.235
NC_035091.1	2986221	.	C	A	.	.	MAF_USDA=35.882
NC_035091.1	2986229	.	G	A	.	.	MAF_USDA=10.0
NC_035091.1	2986231	.	A	T	.	.	MAF_INRAE=5.263;MAF_USDA=25.882
NC_035091.1	2986241	.	A	C	.	.	MAF_USDA=4.167
NC_035091.1	2986256	.	G	T	.	.	MAF_USDA=4.167
NC_035091.1	2986281	.	C	A	.	.	MAF_INRAE=9.167;MAF_USDA=9.016
NC_035091.1	2986298	.	A	G	.	.	MAF_USDA=2.459
NC_035091.1	2986408	.	G	T	.	.	MAF_USDA=1.639
NC_035091.1	2986412	.	C	A	.	.	MAF_INRAE=5.263
NC_035091.1	2986430	.	C	T	.	.	MAF_INRAE=4.167;MAF_USDA=1.639
NC_035091.1	2986436	.	G	A	.	.	MAF_INRAE=1.667;MAF_USDA=1.639
NC_035091.1	2986453	.	G	C	.	.	MAF_INRAE=11.392;MAF_USDA=30.0
NC_035091.1	2986485	.	G	A	.	.	MAF_INRAE=24.167;MAF_USDA=14.706
NC_035091.1	2986495	.	T	C	.	.	MAF_INRAE=8.228
NC_035091.1	2986500	.	T	C	.	.	MAF_USDA=13.115
NC_035091.1	2986565	.	G	A,*	.	.	MAF_INRAE=31.579;MAF_USDA=27.976
NC_035091.1	2986700	.	T	A	.	.	MAF_INRAE=10.759;MAF_USDA=17.857
NC_035091.1	2986715	.	G	A	.	.	MAF_INRAE=5.0;MAF_USDA=8.333
NC_035091.1	2986750	.	G	C	.	.	MAF_USDA=4.762
NC_035091.1	2986751	.	G	C	.	.	MAF_USDA=1.667
NC_035091.1	2986761	.	C	T	.	.	MAF_INRAE=30.0;MAF_USDA=31.25
NC_035091.1	2986765	.	A	G	.	.	MAF_USDA=5.357
NC_035091.1	2986883	.	T	G	.	.	MAF_INRAE=12.025
NC_035091.1	2986884	.	G	T	.	.	MAF_INRAE=14.167;MAF_USDA=19.643
NC_035091.1	2986892	.	T	C	.	.	MAF_USDA=7.5
NC_035091.1	2986902	.	A	G	.	.	MAF_USDA=4.819
NC_035091.1	2986918	.	G	A	.	.	MAF_USDA=8.434
NC_035091.1	2986936	.	A	T	.	.	MAF_USDA=4.819
NC_035091.1	2986973	.	A	G	.	.	MAF_USDA=10.417
NC_035091.1	2986995	.	G	A	.	.	MAF_USDA=4.167
NC_035091.1	2987013	.	C	T	.	.	MAF_USDA=22.917
NC_035091.1	2988943	.	T	A	.	.	MAF_USDA=15.882
NC_035091.1	2988948	.	G	C	.	.	MAF_USDA=12.941
NC_035091.1	2988961	.	C	T	.	.	MAF_USDA=5.882
NC_035091.1	2988984	.	T	A	.	.	MAF_USDA=10.588
NC_035091.1	2988986	.	G	C	.	.	MAF_INRAE=42.105;MAF_USDA=8.824
NC_035091.1	2989009	.	C	T	.	.	MAF_USDA=10.656
NC_035091.1	2989022	.	G	A	.	.	MAF_USDA=5.738
NC_035091.1	2989033	.	G	T	.	.	MAF_USDA=1.639
NC_035091.1	2989034	.	G	C	.	.	MAF_USDA=1.639
NC_035091.1	2989051	.	C	T	.	.	MAF_USDA=3.529
NC_035091.1	2989058	.	A	C	.	.	MAF_USDA=9.016
NC_035091.1	2989074	.	C	T	.	.	MAF_USDA=4.918
NC_035091.1	2989100	.	A	C	.	.	MAF_USDA=8.197
NC_035091.1	2989116	.	G	T	.	.	MAF_USDA=4.118
NC_035091.1	2989144	.	C	T	.	.	MAF_USDA=9.167
NC_035091.1	2989145	.	A	G	.	.	MAF_USDA=8.333
NC_035091.1	2989151	.	G	A	.	.	MAF_USDA=4.706
NC_035091.1	2989156	.	T	A	.	.	MAF_INRAE=42.105;MAF_USDA=10.0
NC_035091.1	2989158	.	T	G	.	.	MAF_USDA=10.0
NC_035091.1	2989170	.	T	G	.	.	MAF_USDA=8.333
NC_035091.1	2989192	.	T	G	.	.	MAF_USDA=8.197
NC_035091.1	2989219	.	A	T	.	.	MAF_USDA=9.016
NC_035091.1	2989242	.	C	A	.	.	MAF_INRAE=5.263;MAF_USDA=4.118
NC_035091.1	2989272	.	G	T	.	.	MAF_INRAE=5.263;MAF_USDA=4.118
NC_035091.1	2990394	.	T	C	.	.	MAF_USDA=5.833
NC_035091.1	2990490	.	C	T	.	.	MAF_INRAE=36.842;MAF_USDA=12.5
NC_035091.1	2990524	.	C	G	.	.	MAF_USDA=6.25
NC_035091.1	2990529	.	G	A	.	.	MAF_USDA=2.083
NC_035091.1	2990561	.	G	T	.	.	MAF_USDA=11.017
NC_035091.1	2990565	.	G	T	.	.	MAF_USDA=11.017
NC_035091.1	2990570	.	A	G	.	.	MAF_USDA=2.083
NC_035091.1	2990576	.	T	A	.	.	MAF_USDA=10.0
NC_035091.1	2990586	.	C	A	.	.	MAF_USDA=8.333
NC_035091.1	2990590	.	A	C	.	.	MAF_USDA=22.289
NC_035091.1	2990596	.	A	T	.	.	MAF_USDA=15.476
NC_035091.1	2990601	.	T	C	.	.	MAF_USDA=42.262
NC_035091.1	2990639	.	C	T	.	.	MAF_USDA=12.353
NC_035091.1	2990755	.	G	A	.	.	MAF_USDA=6.667
NC_035091.1	2990762	.	T	G	.	.	MAF_USDA=2.459
NC_035091.1	2990821	.	T	A	.	.	MAF_USDA=1.639
NC_035091.1	2990827	.	G	T	.	.	MAF_USDA=16.667
NC_035091.1	2990841	.	C	A	.	.	MAF_USDA=1.639
NC_035091.1	2990847	.	G	T	.	.	MAF_USDA=5.738
NC_035091.1	2990855	.	T	C	.	.	MAF_USDA=5.738
NC_035091.1	2990868	.	T	A	.	.	MAF_USDA=4.167
NC_035091.1	2990908	.	T	A	.	.	MAF_USDA=4.706
NC_035091.1	2990983	.	G	A	.	.	MAF_INRAE=3.165;MAF_USDA=1.765
NC_035091.1	2990992	.	T	C	.	.	MAF_USDA=5.882
NC_035091.1	2990996	.	G	C	.	.	MAF_USDA=6.557
NC_035091.1	2991019	.	C	A	.	.	MAF_USDA=1.639
NC_035091.1	2991066	.	T	G	.	.	MAF_USDA=3.279
NC_035091.1	2991088	.	G	A	.	.	MAF_USDA=4.167
NC_035091.1	2991112	.	C	G	.	.	MAF_USDA=10.588
NC_035091.1	2991161	.	A	G	.	.	MAF_INRAE=5.0;MAF_USDA=7.229
NC_035091.1	2991178	.	T	C	.	.	MAF_USDA=10.345
NC_035091.1	2991183	.	C	T	.	.	MAF_USDA=5.172
NC_035091.1	2991185	.	C	A	.	.	MAF_USDA=6.707
NC_035091.1	2991229	.	A	G	.	.	MAF_USDA=17.797
NC_035091.1	2991231	.	A	T	.	.	MAF_INRAE=2.5
NC_035091.1	2991240	.	T	C	.	.	MAF_USDA=2.083
NC_035091.1	2991253	.	G	C	.	.	MAF_INRAE=2.5;MAF_USDA=5.357
NC_035091.1	2991322	.	T	A	.	.	MAF_USDA=3.279
NC_035091.1	2991325	.	C	A	.	.	MAF_USDA=3.279
NC_035091.1	2991326	.	A	T	.	.	MAF_USDA=3.279
NC_035091.1	2991334	.	C	T	.	.	MAF_INRAE=39.241;MAF_USDA=15.294
NC_035091.1	2991335	.	G	A	.	.	MAF_USDA=10.417
NC_035091.1	2991392	.	C	A	.	.	MAF_USDA=4.918
NC_035091.1	2991399	.	C	T	.	.	MAF_INRAE=1.667;MAF_USDA=2.083
NC_035091.1	2991458	.	C	A	.	.	MAF_USDA=3.279
NC_035091.1	2991471	.	A	G	.	.	MAF_INRAE=8.228;MAF_USDA=12.353
NC_035091.1	2991517	.	G	A	.	.	MAF_INRAE=4.167;MAF_USDA=4.098
NC_035091.1	2991574	.	A	G	.	.	MAF_USDA=2.083
NC_035091.1	2991583	.	A	T	.	.	MAF_INRAE=4.167
NC_035091.1	2991628	.	A	T	.	.	MAF_INRAE=4.167;MAF_USDA=4.918
NC_035091.1	2991635	.	T	A	.	.	MAF_USDA=4.098
NC_035091.1	2991636	.	C	A	.	.	MAF_USDA=4.098
NC_035091.1	2991652	.	A	T	.	.	MAF_USDA=13.115
NC_035091.1	2991660	.	G	A	.	.	MAF_INRAE=4.167;MAF_USDA=1.639
NC_035091.1	2991713	.	T	C	.	.	MAF_USDA=4.098
NC_035091.1	2991719	.	A	G	.	.	MAF_USDA=4.098
NC_035091.1	2991735	.	A	T	.	.	MAF_USDA=4.098
NC_035091.1	2991743	.	G	A	.	.	MAF_USDA=10.417
NC_035091.1	2991813	.	T	C	.	.	MAF_USDA=7.647
NC_035091.1	2991820	.	A	T	.	.	MAF_USDA=4.098
NC_035091.1	2991838	.	G	T	.	.	MAF_USDA=17.059
NC_035091.1	2991847	.	C	T	.	.	MAF_USDA=12.5
NC_035091.1	2992070	.	T	G	.	.	MAF_USDA=10.417
NC_035091.1	2992082	.	G	C	.	.	MAF_INRAE=1.667
NC_035091.1	2992085	.	C	T	.	.	MAF_USDA=20.833
NC_035091.1	2992144	.	G	T	.	.	MAF_USDA=2.459
NC_035091.1	2992145	.	A	T	.	.	MAF_USDA=2.941
NC_035091.1	2992166	.	T	C	.	.	MAF_USDA=2.083
NC_035091.1	2992179	.	G	C	.	.	MAF_USDA=31.25
NC_035091.1	2992246	.	T	C	.	.	MAF_USDA=24.118
NC_035091.1	2992499	.	TTAGTATGCGTGGG	TTAGTATGCGTGGT	.	.	MAF_USDA=2.083
NC_035091.1	2992512	.	G	T	.	.	MAF_USDA=8.197
NC_035091.1	2992526	.	T	C	.	.	MAF_USDA=4.918
NC_035091.1	2992577	.	G	A	.	.	MAF_INRAE=22.5;MAF_USDA=11.176
NC_035091.1	2992585	.	G	A	.	.	MAF_INRAE=38.608;MAF_USDA=17.647
NC_035091.1	2992589	.	A	T	.	.	MAF_USDA=12.353
NC_035091.1	2992591	.	A	C	.	.	MAF_USDA=4.098
NC_035091.1	2992609	.	T	G	.	.	MAF_USDA=4.098
NC_035091.1	2992684	.	T	C	.	.	MAF_INRAE=14.557;MAF_USDA=20.588
NC_035091.1	2992701	.	C	T	.	.	MAF_USDA=9.412
NC_035091.1	2992705	.	A	T	.	.	MAF_USDA=9.524
NC_035091.1	2992797	.	A	G	.	.	MAF_USDA=13.095
NC_035091.1	2992830	.	G	C	.	.	MAF_USDA=1.639
NC_035091.1	2992851	.	C	A	.	.	MAF_USDA=5.738
NC_035091.1	2992862	.	A	G	.	.	MAF_USDA=5.882
NC_035091.1	2992869	.	T	C	.	.	MAF_USDA=5.882
NC_035091.1	2992875	.	T	G	.	.	MAF_USDA=4.098
NC_035091.1	2992889	.	A	G	.	.	MAF_USDA=4.217
NC_035091.1	2992894	.	T	C	.	.	MAF_USDA=4.098
NC_035091.1	2995366	.	C	T	.	.	MAF_USDA=43.75
NC_035091.1	2995386	.	G	T	.	.	MAF_USDA=4.098
NC_035091.1	2995396	.	G	A	.	.	MAF_USDA=11.765
NC_035091.1	2995408	.	T	C	.	.	MAF_USDA=7.377
NC_035091.1	2995418	.	C	T	.	.	MAF_INRAE=8.861;MAF_USDA=9.412
NC_035091.1	2995449	.	G	A	.	.	MAF_USDA=3.279
NC_035091.1	2995489	.	A	C	.	.	MAF_USDA=4.918
NC_035091.1	2995491	.	G	C	.	.	MAF_INRAE=9.494;MAF_USDA=14.706
NC_035091.1	2995493	.	G	A	.	.	MAF_USDA=5.738
NC_035091.1	2995509	.	C	A	.	.	MAF_USDA=1.765
NC_035091.1	2995529	.	C	T	.	.	MAF_INRAE=8.228
NC_035091.1	2995531	.	C	G	.	.	MAF_USDA=5.882
NC_035091.1	2995532	.	T	A	.	.	MAF_USDA=1.639
NC_035091.1	2995539	.	T	C	.	.	MAF_INRAE=29.167;MAF_USDA=11.765
NC_035091.1	2995599	.	G	C	.	.	MAF_USDA=1.765
NC_035091.1	2995606	.	T	C	.	.	MAF_USDA=1.765
NC_035091.1	2995610	.	A	G	.	.	MAF_USDA=1.639
NC_035091.1	2995656	.	T	G,C	.	.	MAF_INRAE=5.263;MAF_USDA=5.738
NC_035091.1	2995667	.	T	G	.	.	MAF_INRAE=10.127;MAF_USDA=13.529
NC_035091.1	2995677	.	G	A	.	.	MAF_USDA=1.765
NC_035091.1	2995684	.	G	T	.	.	MAF_USDA=6.557
NC_035091.1	2995691	.	G	T	.	.	MAF_INRAE=20.833;MAF_USDA=4.706
NC_035091.1	2995693	.	G	T	.	.	MAF_USDA=6.557
NC_035091.1	2995702	.	G	A	.	.	MAF_INRAE=9.494;MAF_USDA=8.235
NC_035091.1	2995712	.	G	A	.	.	MAF_USDA=4.706
NC_035091.1	2995723	.	T	C	.	.	MAF_USDA=2.083
NC_035091.1	2995739	.	T	C	.	.	MAF_USDA=4.706
NC_035091.1	2995743	.	C	T	.	.	MAF_USDA=4.706
NC_035091.1	2995744	.	C	A	.	.	MAF_USDA=4.706
NC_035091.1	2995746	.	A	T	.	.	MAF_USDA=3.279
NC_035091.1	2995776	.	T	C	.	.	MAF_INRAE=5.263;MAF_USDA=14.118
NC_035091.1	2995780	.	T	G	.	.	MAF_USDA=13.529
NC_035091.1	2995786	.	G	A	.	.	MAF_INRAE=10.0
NC_035091.1	2995792	.	G	T	.	.	MAF_USDA=6.557
NC_035091.1	2995826	.	T	G	.	.	MAF_INRAE=1.667
NC_035091.1	2995828	.	A	T	.	.	MAF_INRAE=5.263;MAF_USDA=10.0
NC_035091.1	2995834	.	T	C	.	.	MAF_USDA=1.639
NC_035091.1	2995847	.	T	G	.	.	MAF_INRAE=5.263;MAF_USDA=8.824
NC_035091.1	2995873	.	T	A	.	.	MAF_USDA=14.118
NC_035091.1	2995879	.	G	A	.	.	MAF_USDA=2.459
NC_035091.1	2995881	.	T	C	.	.	MAF_USDA=4.706
NC_035091.1	2995904	.	T	G	.	.	MAF_USDA=8.235
NC_035091.1	2995905	.	T	C	.	.	MAF_USDA=8.235
NC_035091.1	2995928	.	T	C	.	.	MAF_USDA=14.583
NC_035091.1	2995929	.	A	T	.	.	MAF_USDA=1.639
NC_035091.1	2995933	.	T	C	.	.	MAF_USDA=4.706
NC_035091.1	2995938	.	T	C	.	.	MAF_USDA=6.471
NC_035091.1	2995958	.	A	C	.	.	MAF_USDA=29.167
NC_035091.1	2995966	.	T	C	.	.	MAF_USDA=5.294
NC_035091.1	2995970	.	A	T	.	.	MAF_USDA=9.412
NC_035091.1	2995974	.	T	C	.	.	MAF_USDA=4.118
NC_035091.1	2995999	.	A	C	.	.	MAF_USDA=29.167
NC_035091.1	2996007	.	T	G	.	.	MAF_USDA=2.083
NC_035091.1	2996015	.	T	C	.	.	MAF_USDA=4.098
NC_035091.1	2996035	.	C	T	.	.	MAF_USDA=3.279
NC_035091.1	2996048	.	G	T	.	.	MAF_USDA=7.059
NC_035091.1	2996052	.	A	T	.	.	MAF_USDA=2.459
NC_035091.1	2996097	.	C	A	.	.	MAF_USDA=12.941
NC_035091.1	2996110	.	A	G	.	.	MAF_USDA=8.824
NC_035091.1	2996116	.	C	A	.	.	MAF_USDA=8.824
NC_035091.1	2996122	.	C	G	.	.	MAF_USDA=12.941
NC_035091.1	2996142	.	G	A	.	.	MAF_USDA=12.353
NC_035091.1	2996157	.	A	G	.	.	MAF_USDA=1.639
NC_035091.1	2996185	.	G	A	.	.	MAF_USDA=14.583
NC_035091.1	2996233	.	A	C	.	.	MAF_INRAE=9.494;MAF_USDA=8.235
NC_035091.1	2996243	.	G	A	.	.	MAF_USDA=1.639
NC_035091.1	2996288	.	T	G	.	.	MAF_USDA=18.675
NC_035091.1	2996289	.	A	T	.	.	MAF_USDA=18.675
NC_035091.1	2996290	.	T	G	.	.	MAF_INRAE=10.833
NC_035091.1	2996292	.	T	A	.	.	MAF_USDA=14.583
NC_035091.1	2996320	.	C	A	.	.	MAF_USDA=7.377
NC_035091.1	2996329	.	T	A	.	.	MAF_INRAE=8.861;MAF_USDA=10.588
NC_035091.1	2996343	.	G	A	.	.	MAF_INRAE=8.861;MAF_USDA=14.706
NC_035091.1	2996368	.	C	A	.	.	MAF_USDA=4.918
NC_035091.1	2996371	.	C	A	.	.	MAF_USDA=2.459
NC_035091.1	2996373	.	T	A	.	.	MAF_INRAE=10.127;MAF_USDA=17.647
NC_035091.1	2996381	.	A	T	.	.	MAF_INRAE=9.494;MAF_USDA=4.167
NC_035091.1	2996393	.	C	T	.	.	MAF_USDA=1.667
NC_035091.1	2996433	.	A	T	.	.	MAF_INRAE=31.667;MAF_USDA=41.071
NC_035091.1	2996460	.	G	A	.	.	MAF_USDA=1.639
NC_035091.1	2996487	.	C	T	.	.	MAF_INRAE=9.494;MAF_USDA=8.824
NC_035091.1	2996502	.	T	C	.	.	MAF_INRAE=17.089;MAF_USDA=24.118
NC_035091.1	2996531	.	A	C	.	.	MAF_INRAE=8.861;MAF_USDA=8.235
NC_035091.1	2996537	.	C	T	.	.	MAF_USDA=3.279
NC_035091.1	2996581	.	T	C	.	.	MAF_USDA=2.542
NC_035091.1	2996592	.	A	C	.	.	MAF_USDA=2.542
NC_035091.1	2996596	.	T	G	.	.	MAF_USDA=36.441
NC_035091.1	2996655	.	G	A	.	.	MAF_USDA=3.659
NC_035091.1	2996667	.	G	C	.	.	MAF_USDA=3.614
NC_035091.1	2996677	.	T	A	.	.	MAF_INRAE=10.127;MAF_USDA=11.176
NC_035091.1	2996679	.	G	A	.	.	MAF_USDA=5.294
NC_035091.1	2996684	.	C	A	.	.	MAF_INRAE=15.823;MAF_USDA=26.471
NC_035091.1	2996713	.	T	A	.	.	MAF_INRAE=18.987;MAF_USDA=4.706
NC_035091.1	2996728	.	A	G	.	.	MAF_USDA=3.279
NC_035091.1	2996729	.	G	A	.	.	MAF_INRAE=9.494;MAF_USDA=8.824
NC_035091.1	2996730	.	T	C	.	.	MAF_USDA=4.706
NC_035091.1	2996740	.	C	T	.	.	MAF_INRAE=9.494;MAF_USDA=10.588
NC_035091.1	2996771	.	T	A	.	.	MAF_INRAE=10.127;MAF_USDA=11.176
NC_035091.1	2996773	.	G	A	.	.	MAF_USDA=7.377
NC_035091.1	2996849	.	T	A	.	.	MAF_INRAE=28.333;MAF_USDA=11.176
NC_035091.1	2996866	.	C	G	.	.	MAF_INRAE=8.228
NC_035091.1	2996878	.	G	A	.	.	MAF_USDA=3.279
NC_035091.1	2996991	.	G	A	.	.	MAF_INRAE=31.579;MAF_USDA=18.235
NC_035091.1	2996997	.	A	C	.	.	MAF_INRAE=5.263;MAF_USDA=18.824
NC_035091.1	2997007	.	T	A	.	.	MAF_INRAE=5.263;MAF_USDA=18.824
NC_035091.1	2997030	.	G	C	.	.	MAF_USDA=3.279
NC_035091.1	2997032	.	A	C	.	.	MAF_INRAE=47.368;MAF_USDA=39.412
NC_035091.1	2997046	.	C	T	.	.	MAF_INRAE=47.368;MAF_USDA=39.412
NC_035091.1	2997075	.	C	G	.	.	MAF_USDA=47.917
NC_035091.1	2997133	.	T	A	.	.	MAF_USDA=9.322
NC_035091.1	2997142	.	G	T	.	.	MAF_INRAE=47.368;MAF_USDA=48.765
NC_035091.1	2997175	.	G	C	.	.	MAF_INRAE=47.368
NC_035091.1	2997189	.	T	C	.	.	MAF_INRAE=47.368;MAF_USDA=42.353
NC_035091.1	2997206	.	A	C	.	.	MAF_USDA=2.459
NC_035091.1	2997225	.	T	A	.	.	MAF_USDA=3.279
NC_035091.1	2997236	.	A	T	.	.	MAF_USDA=39.412
NC_035091.1	2997241	.	A	G	.	.	MAF_USDA=48.824
NC_035091.1	2997246	.	T	A	.	.	MAF_USDA=42.353
NC_035091.1	2997261	.	C	T	.	.	MAF_USDA=38.235
NC_035091.1	2997273	.	T	C	.	.	MAF_USDA=35.714
NC_035091.1	2997274	.	G	C	.	.	MAF_USDA=37.5
NC_035091.1	2997281	.	G	A	.	.	MAF_USDA=5.833
NC_035091.1	2997282	.	C	A	.	.	MAF_USDA=16.667
NC_035091.1	2997284	.	A	T	.	.	MAF_USDA=2.5
NC_035091.1	2997292	.	T	A	.	.	MAF_USDA=4.167
NC_035091.1	2997411	.	T	A	.	.	MAF_INRAE=10.526
NC_035091.1	2997460	.	A	G	.	.	MAF_USDA=2.5
NC_035091.1	2997483	.	T	C	.	.	MAF_USDA=18.75
NC_035091.1	2997556	.	T	G	.	.	MAF_INRAE=1.667;MAF_USDA=9.167
NC_035091.1	2997589	.	A	G	.	.	MAF_INRAE=42.405;MAF_USDA=22.024
NC_035091.1	2997619	.	A	G	.	.	MAF_USDA=1.667
NC_035091.1	2997673	.	A	G	.	.	MAF_USDA=2.976
NC_035091.1	2997682	.	G	A	.	.	MAF_USDA=2.5
NC_035091.1	2997705	.	T	A	.	.	MAF_USDA=8.929
NC_035091.1	2997711	.	C	T	.	.	MAF_USDA=2.5
NC_035091.1	2997722	.	G	A	.	.	MAF_USDA=14.167
NC_035091.1	2997723	.	A	C	.	.	MAF_USDA=14.167
NC_035091.1	2997764	.	A	T	.	.	MAF_USDA=10.714
NC_035091.1	2997781	.	C	A	.	.	MAF_USDA=3.333
NC_035091.1	2997789	.	C	T	.	.	MAF_USDA=4.167
NC_035091.1	2997792	.	A	G	.	.	MAF_INRAE=36.709;MAF_USDA=45.238
NC_035091.1	2997838	.	A	G	.	.	MAF_USDA=2.5
NC_035091.1	2997843	.	C	T	.	.	MAF_INRAE=5.263;MAF_USDA=10.119
NC_035091.1	2997884	.	C	T	.	.	MAF_INRAE=35.443;MAF_USDA=40.361
NC_035091.1	2997911	.	A	C	.	.	MAF_INRAE=21.519;MAF_USDA=17.262
NC_035091.1	2997919	.	A	G	.	.	MAF_INRAE=35.443;MAF_USDA=45.882
NC_035091.1	2997944	.	G	A	.	.	MAF_USDA=3.279
NC_035091.1	2997975	.	G	A	.	.	MAF_USDA=2.459
NC_035091.1	2998034	.	A	C	.	.	MAF_INRAE=18.354;MAF_USDA=38.69
NC_035091.1	2998040	.	A	T	.	.	MAF_INRAE=18.354;MAF_USDA=38.69
NC_035091.1	2998043	.	T	A	.	.	MAF_INRAE=1.667;MAF_USDA=2.083
NC_035091.1	2998081	.	T	A	.	.	MAF_INRAE=10.0;MAF_USDA=12.048
NC_035091.1	2998082	.	C	T	.	.	MAF_INRAE=7.5;MAF_USDA=5.422
NC_035091.1	2998093	.	C	T	.	.	MAF_INRAE=36.709;MAF_USDA=39.583
NC_035091.1	2998094	.	T	G	.	.	MAF_INRAE=31.667;MAF_USDA=39.583
NC_035091.1	2998099	.	T	C	.	.	MAF_INRAE=10.0;MAF_USDA=16.667
NC_035091.1	2998129	.	T	G	.	.	MAF_INRAE=35.443;MAF_USDA=42.683
NC_035091.1	2998130	.	A	T	.	.	MAF_INRAE=30.0;MAF_USDA=43.293
NC_035091.1	2998157	.	G	C	.	.	MAF_INRAE=26.667;MAF_USDA=15.854
NC_035091.1	2998170	.	A	C	.	.	MAF_INRAE=20.0;MAF_USDA=6.024
NC_035091.1	2998179	.	C	A	.	.	MAF_INRAE=21.667;MAF_USDA=10.241
NC_035091.1	2998246	.	A	G	.	.	MAF_INRAE=36.709;MAF_USDA=45.238
NC_035091.1	2998260	.	A	T	.	.	MAF_USDA=5.0
NC_035091.1	2998294	.	G	A	.	.	MAF_USDA=12.5
NC_035091.1	2998303	.	A	G	.	.	MAF_USDA=12.5
NC_035091.1	2998384	.	C	A	.	.	MAF_INRAE=8.228;MAF_USDA=1.667
NC_035091.1	2998396	.	C	T	.	.	MAF_USDA=1.667
NC_035091.1	2998414	.	G	T	.	.	MAF_INRAE=34.177;MAF_USDA=33.929
NC_035091.1	2998428	.	C	T	.	.	MAF_INRAE=34.177;MAF_USDA=33.333
NC_035091.1	2998479	.	G	T	.	.	MAF_INRAE=37.975;MAF_USDA=45.833
NC_035091.1	2998480	.	A	G	.	.	MAF_INRAE=21.667;MAF_USDA=4.762
NC_035091.1	2998513	.	C	T	.	.	MAF_USDA=1.667
NC_035091.1	2998587	.	A	G	.	.	MAF_INRAE=2.532;MAF_USDA=20.833
NC_035091.1	2998629	.	T	A	.	.	MAF_USDA=2.5
NC_035091.1	2998656	.	G	C	.	.	MAF_USDA=39.167
NC_035091.1	2999835	.	T	G	.	.	MAF_USDA=5.085
NC_035091.1	2999851	.	T	C	.	.	MAF_USDA=1.667
NC_035091.1	2999870	.	T	C	.	.	MAF_USDA=1.667
NC_035091.1	2999873	.	T	A	.	.	MAF_USDA=3.279
NC_035091.1	2999885	.	A	T	.	.	MAF_USDA=18.852
NC_035091.1	2999897	.	T	C	.	.	MAF_USDA=3.279
NC_035091.1	2999905	.	A	G	.	.	MAF_USDA=1.639
NC_035091.1	2999909	.	T	C	.	.	MAF_USDA=3.279
NC_035091.1	2999911	.	T	C	.	.	MAF_USDA=2.459
NC_035091.1	2999914	.	A	G	.	.	MAF_USDA=9.836
NC_035091.1	2999965	.	A	G	.	.	MAF_INRAE=42.105
NC_035091.1	2999972	.	G	T	.	.	MAF_USDA=1.639
NC_035091.1	2999974	.	G	A	.	.	MAF_INRAE=1.667
NC_035091.1	2999975	.	T	G	.	.	MAF_INRAE=1.667
NC_035091.1	2999976	.	T	A	.	.	MAF_INRAE=1.667
NC_035091.1	2999986	.	G	T	.	.	MAF_USDA=2.459
NC_035091.1	2999994	.	C	T	.	.	MAF_USDA=1.639
NC_035091.1	3000060	.	G	T	.	.	MAF_INRAE=24.684;MAF_USDA=10.588
NC_035091.1	3000061	.	G	T	.	.	MAF_INRAE=2.532;MAF_USDA=5.882
NC_035091.1	3000076	.	C	T	.	.	MAF_USDA=2.353
NC_035091.1	3000086	.	G	A	.	.	MAF_INRAE=27.848;MAF_USDA=28.235
NC_035091.1	3000111	.	G	A	.	.	MAF_USDA=1.639
NC_035091.1	3000134	.	A	G	.	.	MAF_USDA=13.529
NC_035091.1	3000141	.	A	G	.	.	MAF_INRAE=20.886;MAF_USDA=27.059
NC_035091.1	3000152	.	T	A	.	.	MAF_USDA=3.279
NC_035091.1	3000160	.	A	T	.	.	MAF_INRAE=18.354;MAF_USDA=9.412
NC_035091.1	3000173	.	T	A	.	.	MAF_USDA=1.639
NC_035091.1	3000180	.	G	A	.	.	MAF_USDA=2.459
NC_035091.1	3000199	.	C	G	.	.	MAF_INRAE=4.167;MAF_USDA=14.881
NC_035091.1	3000233	.	C	T	.	.	MAF_USDA=1.639
NC_035091.1	3000236	.	C	A	.	.	MAF_INRAE=20.886;MAF_USDA=16.471
NC_035091.1	3000290	.	A	C	.	.	MAF_USDA=11.176
NC_035091.1	3000302	.	A	T	.	.	MAF_USDA=23.529
NC_035091.1	3000321	.	C	T	.	.	MAF_USDA=10.0
NC_035091.1	3000333	.	T	C	.	.	MAF_USDA=3.279
NC_035091.1	3000350	.	C	T	.	.	MAF_USDA=4.098
NC_035091.1	3000364	.	G	C	.	.	MAF_USDA=1.639
NC_035091.1	3000367	.	C	T	.	.	MAF_USDA=25.882
NC_035091.1	3000394	.	A	C	.	.	MAF_USDA=4.118
NC_035091.1	3000401	.	A	G	.	.	MAF_USDA=27.083
NC_035091.1	3000406	.	A	T	.	.	MAF_USDA=2.459
NC_035091.1	3000407	.	T	C	.	.	MAF_INRAE=10.526
NC_035091.1	3000413	.	A	G	.	.	MAF_USDA=25.882
NC_035091.1	3000418	.	G	A	.	.	MAF_USDA=1.639
NC_035091.1	3000422	.	T	C	.	.	MAF_INRAE=42.105;MAF_USDA=5.294
NC_035091.1	3000429	.	A	G	.	.	MAF_USDA=30.588
NC_035091.1	3000436	.	T	C	.	.	MAF_USDA=4.098
NC_035091.1	3000440	.	C	T	.	.	MAF_USDA=2.459
NC_035091.1	3000458	.	C	T	.	.	MAF_USDA=31.765
NC_035091.1	3000465	.	G	T	.	.	MAF_USDA=18.235
NC_035091.1	3002398	.	G	A	.	.	MAF_USDA=2.459
NC_035091.1	3002410	.	A	C	.	.	MAF_USDA=1.639
NC_035091.1	3002413	.	C	T	.	.	MAF_USDA=4.167
NC_035091.1	3002444	.	A	C	.	.	MAF_USDA=4.167
NC_035091.1	3002465	.	A	G	.	.	MAF_USDA=3.279
NC_035091.1	3002476	.	G	C	.	.	MAF_USDA=10.588
NC_035091.1	3002678	.	C	A	.	.	MAF_USDA=12.295
NC_035091.1	3002701	.	T	A	.	.	MAF_USDA=16.393
NC_035091.1	3002715	.	G	A	.	.	MAF_USDA=15.574
NC_035091.1	3002729	.	T	A	.	.	MAF_USDA=4.918
NC_035091.1	3002752	.	C	T	.	.	MAF_USDA=3.279
NC_035091.1	3002756	.	C	T	.	.	MAF_USDA=6.557
NC_035091.1	3002760	.	T	G	.	.	MAF_USDA=6.557
NC_035091.1	3002805	.	C	G	.	.	MAF_USDA=2.083
NC_035091.1	3002808	.	T	C	.	.	MAF_USDA=2.941
NC_035091.1	3002809	.	A	T	.	.	MAF_USDA=2.083
NC_035091.1	3002810	.	G	A	.	.	MAF_USDA=4.918
NC_035091.1	3002813	.	A	T	.	.	MAF_USDA=3.279
NC_035091.1	3002816	.	T	G	.	.	MAF_USDA=4.118
NC_035091.1	3002820	.	T	G	.	.	MAF_USDA=4.706
NC_035091.1	3002835	.	T	C	.	.	MAF_USDA=5.882
NC_035091.1	3002851	.	A	C	.	.	MAF_USDA=1.639
NC_035091.1	3002936	.	T	C	.	.	MAF_USDA=2.459
NC_035091.1	3002941	.	C	G	.	.	MAF_USDA=1.639
NC_035091.1	3002943	.	T	A	.	.	MAF_USDA=4.918
NC_035091.1	3002949	.	T	G	.	.	MAF_USDA=9.836
NC_035091.1	3002960	.	T	A	.	.	MAF_USDA=6.557
NC_035091.1	3002963	.	G	T	.	.	MAF_USDA=6.557
NC_035091.1	3002971	.	A	T	.	.	MAF_USDA=11.765
NC_035091.1	3002974	.	T	C	.	.	MAF_USDA=6.667
NC_035091.1	3002975	.	A	G	.	.	MAF_USDA=12.5
NC_035091.1	3002984	.	A	T	.	.	MAF_INRAE=26.316;MAF_USDA=33.929
NC_035091.1	3002992	.	T	G	.	.	MAF_USDA=15.0
NC_035091.1	3002993	.	G	A	.	.	MAF_USDA=14.167
NC_035091.1	3003055	.	A	G	.	.	MAF_USDA=1.695
NC_035091.1	3003099	.	T	C	.	.	MAF_INRAE=2.5;MAF_USDA=10.0
NC_035091.1	3003145	.	G	T	.	.	MAF_INRAE=8.333;MAF_USDA=11.905
NC_035091.1	3003173	.	A	T	.	.	MAF_INRAE=1.667;MAF_USDA=9.483
NC_035091.1	3003212	.	G	A	.	.	MAF_INRAE=24.167;MAF_USDA=18.75
NC_035091.1	3003267	.	C	A	.	.	MAF_USDA=8.333
NC_035091.1	3003274	.	T	C	.	.	MAF_INRAE=10.0;MAF_USDA=15.294
NC_035091.1	3003279	.	C	A	.	.	MAF_INRAE=34.167;MAF_USDA=24.118
NC_035091.1	3003284	.	G	T	.	.	MAF_USDA=13.934
NC_035091.1	3003308	.	C	T	.	.	MAF_INRAE=34.167;MAF_USDA=24.706
NC_035091.1	3003311	.	C	T	.	.	MAF_USDA=15.574
NC_035091.1	3003320	.	C	A	.	.	MAF_USDA=15.0
NC_035091.1	3003370	.	A	G	.	.	MAF_INRAE=46.203;MAF_USDA=48.824
NC_035091.1	3003376	.	G	T	.	.	MAF_INRAE=21.519;MAF_USDA=8.235
NC_035091.1	3003378	.	G	A	.	.	MAF_USDA=8.824
NC_035091.1	3003389	.	A	G	.	.	MAF_USDA=5.882
NC_035091.1	3003391	.	G	A	.	.	MAF_INRAE=1.667;MAF_USDA=11.176
NC_035091.1	3003413	.	T	A	.	.	MAF_USDA=6.557
NC_035091.1	3003414	.	T	C	.	.	MAF_USDA=6.557
NC_035091.1	3003419	.	C	T	.	.	MAF_USDA=11.765
NC_035091.1	3003428	.	G	T	.	.	MAF_USDA=8.333
NC_035091.1	3003463	.	T	A	.	.	MAF_INRAE=22.5;MAF_USDA=8.333
NC_035091.1	3003464	.	T	C	.	.	MAF_INRAE=22.5;MAF_USDA=8.333
NC_035091.1	3003492	.	C	A	.	.	MAF_INRAE=28.481;MAF_USDA=32.941
NC_035091.1	3003524	.	A	G	.	.	MAF_USDA=1.639
NC_035091.1	3003542	.	G	A	.	.	MAF_USDA=4.098
NC_035091.1	3003567	.	G	A	.	.	MAF_INRAE=1.667;MAF_USDA=10.588
NC_035091.1	3003624	.	A	T	.	.	MAF_INRAE=1.667
NC_035091.1	3003626	.	G	T	.	.	MAF_INRAE=46.203;MAF_USDA=43.75
NC_035091.1	3003627	.	G	T	.	.	MAF_INRAE=1.667;MAF_USDA=4.167
NC_035091.1	3003629	.	A	T	.	.	MAF_USDA=10.417
NC_035091.1	3003681	.	T	G	.	.	MAF_INRAE=1.667;MAF_USDA=4.167
NC_035091.1	3003702	.	G	A	.	.	MAF_INRAE=46.835;MAF_USDA=45.882
NC_035091.1	3003723	.	C	T	.	.	MAF_USDA=3.279
NC_035091.1	3003741	.	T	A	.	.	MAF_USDA=4.167
NC_035091.1	3003771	.	C	T	.	.	MAF_USDA=3.529
NC_035091.1	3003783	.	A	C	.	.	MAF_USDA=1.639
NC_035091.1	3003920	.	G	A	.	.	MAF_USDA=2.353
NC_035091.1	3003971	.	G	A	.	.	MAF_INRAE=39.241;MAF_USDA=14.706
NC_035091.1	3004011	.	A	G	.	.	MAF_INRAE=13.924;MAF_USDA=37.647
NC_035091.1	3004067	.	A	G	.	.	MAF_USDA=2.459
NC_035091.1	3004103	.	G	T	.	.	MAF_USDA=4.167
NC_035091.1	3004141	.	C	G	.	.	MAF_USDA=5.294
NC_035091.1	3004187	.	A	G	.	.	MAF_USDA=11.176
NC_035091.1	3004194	.	G	A	.	.	MAF_INRAE=13.291;MAF_USDA=6.471
NC_035091.1	3004197	.	T	A	.	.	MAF_USDA=1.639
NC_035091.1	3004198	.	C	T	.	.	MAF_USDA=1.639
NC_035091.1	3004217	.	G	A	.	.	MAF_USDA=24.118
NC_035091.1	3004223	.	A	C	.	.	MAF_USDA=2.353
NC_035091.1	3004227	.	A	C	.	.	MAF_USDA=37.059
NC_035091.1	3004237	.	T	C	.	.	MAF_USDA=1.639
NC_035091.1	3004239	.	C	A	.	.	MAF_USDA=1.639
NC_035091.1	3004251	.	T	A	.	.	MAF_USDA=12.941
NC_035091.1	3004253	.	C	A	.	.	MAF_USDA=18.75
NC_035091.1	3004254	.	A	C	.	.	MAF_USDA=18.75
NC_035091.1	3004517	.	A	T	.	.	MAF_USDA=16.667
NC_035091.1	3004520	.	C	A	.	.	MAF_USDA=16.667
NC_035091.1	3006577	.	A	C	.	.	MAF_USDA=14.583
NC_035091.1	3006668	.	G	C	.	.	MAF_USDA=2.459
NC_035091.1	3006693	.	A	T	.	.	MAF_USDA=4.118
NC_035091.1	3006758	.	G	C	.	.	MAF_USDA=14.583
NC_035091.1	3006768	.	A	G	.	.	MAF_USDA=11.176
NC_035091.1	3006770	.	A	T	.	.	MAF_INRAE=5.833;MAF_USDA=11.765
NC_035091.1	3006771	.	C	G	.	.	MAF_INRAE=5.833;MAF_USDA=11.765
NC_035091.1	3006848	.	C	G	.	.	MAF_INRAE=32.911;MAF_USDA=41.176
NC_035091.1	3006893	.	A	G	.	.	MAF_INRAE=32.5;MAF_USDA=11.176
NC_035091.1	3006894	.	T	G	.	.	MAF_INRAE=10.0;MAF_USDA=13.115
NC_035091.1	3006933	.	G	C	.	.	MAF_USDA=4.167
NC_035091.1	3006970	.	G	A	.	.	MAF_USDA=5.738
NC_035091.1	3006976	.	C	A	.	.	MAF_USDA=4.098
NC_035091.1	3007022	.	G	T	.	.	MAF_INRAE=47.368;MAF_USDA=10.588
NC_035091.1	3007027	.	C	T	.	.	MAF_INRAE=1.667
NC_035091.1	3007031	.	T	C	.	.	MAF_INRAE=21.053;MAF_USDA=29.167
NC_035091.1	3007032	.	A	G	.	.	MAF_USDA=10.417
NC_035091.1	3007051	.	G	A	.	.	MAF_INRAE=1.667
NC_035091.1	3007056	.	A	G	.	.	MAF_INRAE=2.5
NC_035091.1	3007070	.	G	A	.	.	MAF_USDA=16.667
NC_035091.1	3007083	.	C	A	.	.	MAF_INRAE=21.053
NC_035091.1	3007089	.	G	T	.	.	MAF_INRAE=6.667
NC_035091.1	3007097	.	G	T	.	.	MAF_INRAE=6.667
NC_035091.1	3007216	.	C	A	.	.	MAF_USDA=5.738
NC_035091.1	3007222	.	G	A	.	.	MAF_USDA=1.639
NC_035091.1	3007227	.	A	G	.	.	MAF_USDA=4.098
NC_035091.1	3007239	.	A	C	.	.	MAF_USDA=9.016
NC_035091.1	3007325	.	A	G	.	.	MAF_INRAE=24.167;MAF_USDA=8.824
NC_035091.1	3007352	.	T	G	.	.	MAF_USDA=8.824
NC_035091.1	3007356	.	C	T	.	.	MAF_INRAE=40.0;MAF_USDA=34.118
NC_035091.1	3007383	.	A	C	.	.	MAF_INRAE=25.316;MAF_USDA=11.765
NC_035091.1	3007413	.	G	A	.	.	MAF_INRAE=38.608;MAF_USDA=19.412
NC_035091.1	3007426	.	A	T	.	.	MAF_INRAE=20.253;MAF_USDA=4.706
NC_035091.1	3007444	.	G	A	.	.	MAF_INRAE=29.747;MAF_USDA=47.647
NC_035091.1	3007448	.	A	G	.	.	MAF_INRAE=22.5;MAF_USDA=48.824
NC_035091.1	3007457	.	T	A	.	.	MAF_USDA=3.279
NC_035091.1	3007529	.	A	T	.	.	MAF_INRAE=1.667;MAF_USDA=4.167
NC_035091.1	3007565	.	T	A	.	.	MAF_INRAE=36.076;MAF_USDA=10.588
NC_035091.1	3007579	.	G	A	.	.	MAF_INRAE=36.076;MAF_USDA=20.588
NC_035091.1	3007588	.	A	G	.	.	MAF_INRAE=28.481;MAF_USDA=43.529
NC_035091.1	3007589	.	T	G	.	.	MAF_INRAE=25.833;MAF_USDA=43.529
NC_035091.1	3007594	.	T	G	.	.	MAF_INRAE=5.833;MAF_USDA=4.167
NC_035091.1	3007598	.	G	T	.	.	MAF_USDA=2.459
NC_035091.1	3007618	.	G	A	.	.	MAF_INRAE=15.19;MAF_USDA=4.098
NC_035091.1	3007697	.	A	G	.	.	MAF_USDA=2.459
NC_035091.1	3007708	.	G	T	.	.	MAF_INRAE=43.038;MAF_USDA=42.353
NC_035091.1	3007722	.	G	T	.	.	MAF_USDA=1.639
NC_035091.1	3007724	.	A	G	.	.	MAF_INRAE=25.316;MAF_USDA=44.118
NC_035091.1	3007728	.	C	G	.	.	MAF_USDA=3.279
NC_035091.1	3007764	.	C	T	.	.	MAF_USDA=5.738
NC_035091.1	3007767	.	C	A	.	.	MAF_USDA=3.279
NC_035091.1	3007930	.	A	T	.	.	MAF_USDA=13.043
NC_035091.1	3010943	.	A	T	.	.	MAF_USDA=18.235
NC_035091.1	3010963	.	G	A	.	.	MAF_USDA=2.459
NC_035091.1	3010978	.	T	C	.	.	MAF_USDA=9.412
NC_035091.1	3011005	.	T	C	.	.	MAF_USDA=10.417
NC_035091.1	3011048	.	C	T	.	.	MAF_USDA=9.016
NC_035091.1	3011065	.	T	A	.	.	MAF_USDA=41.765
NC_035091.1	3011069	.	G	T	.	.	MAF_USDA=2.459
NC_035091.1	3011091	.	G	T	.	.	MAF_USDA=14.118
NC_035091.1	3011145	.	A	G	.	.	MAF_USDA=8.197
NC_035091.1	3011176	.	G	C	.	.	MAF_USDA=41.765
NC_035091.1	3011236	.	G	T	.	.	MAF_USDA=2.459
NC_035091.1	3011237	.	C	A	.	.	MAF_USDA=1.639
NC_035091.1	3011314	.	T	C	.	.	MAF_USDA=42.353
NC_035091.1	3011315	.	G	C	.	.	MAF_USDA=24.706
NC_035091.1	3011329	.	T	C	.	.	MAF_INRAE=20.0;MAF_USDA=17.647
NC_035091.1	3011342	.	G	A	.	.	MAF_INRAE=20.0;MAF_USDA=25.595
NC_035091.1	3011367	.	T	A	.	.	MAF_USDA=8.929
NC_035091.1	3011370	.	A	G	.	.	MAF_INRAE=46.667;MAF_USDA=42.857
NC_035091.1	3011399	.	T	C	.	.	MAF_USDA=1.765
NC_035091.1	3011407	.	C	T	.	.	MAF_USDA=2.459
NC_035091.1	3011466	.	T	G	.	.	MAF_INRAE=22.152;MAF_USDA=15.882
NC_035091.1	3011504	.	G	A	.	.	MAF_INRAE=15.789;MAF_USDA=22.353
NC_035091.1	3011527	.	G	A	.	.	MAF_USDA=9.412
NC_035091.1	3011531	.	G	C	.	.	MAF_INRAE=37.5;MAF_USDA=38.824
NC_035091.1	3011551	.	C	A	.	.	MAF_INRAE=13.924;MAF_USDA=7.647
NC_035091.1	3011552	.	C	A	.	.	MAF_INRAE=8.333;MAF_USDA=7.647
NC_035091.1	3011571	.	A	G	.	.	MAF_INRAE=47.368;MAF_USDA=39.412
NC_035091.1	3011581	.	G	T	.	.	MAF_USDA=1.639
NC_035091.1	3011583	.	G	A	.	.	MAF_USDA=29.518
NC_035091.1	3011584	.	A	C	.	.	MAF_USDA=29.518
NC_035091.1	3011605	.	C	G	.	.	MAF_USDA=9.016
NC_035091.1	3011632	.	A	T	.	.	MAF_USDA=10.417
NC_035091.1	3011636	.	C	T	.	.	MAF_USDA=4.118
NC_035091.1	3011688	.	T	G	.	.	MAF_INRAE=41.772;MAF_USDA=45.833
NC_035091.1	3011690	.	G	C	.	.	MAF_USDA=45.833
NC_035091.1	3011694	.	G	A	.	.	MAF_USDA=45.833
NC_035091.1	3011695	.	A	G	.	.	MAF_USDA=47.917
NC_035091.1	3011738	.	T	G	.	.	MAF_INRAE=43.038;MAF_USDA=32.941
NC_035091.1	3011797	.	A	G	.	.	MAF_INRAE=5.833
NC_035091.1	3011830	.	A	G	.	.	MAF_INRAE=1.667
NC_035091.1	3011876	.	C	G	.	.	MAF_USDA=1.639
NC_035091.1	3011885	.	T	C	.	.	MAF_INRAE=29.114;MAF_USDA=30.588
NC_035091.1	3011887	.	A	T	.	.	MAF_INRAE=6.667;MAF_USDA=8.235
NC_035091.1	3011912	.	T	C	.	.	MAF_USDA=1.639
NC_035091.1	3011933	.	A	G	.	.	MAF_INRAE=43.038;MAF_USDA=32.353
NC_035091.1	3012062	.	A	G	.	.	MAF_USDA=8.235
NC_035091.1	3012066	.	T	C	.	.	MAF_INRAE=9.167;MAF_USDA=2.941
NC_035091.1	3012073	.	C	T	.	.	MAF_USDA=41.765
NC_035091.1	3012082	.	T	C	.	.	MAF_USDA=2.353
NC_035091.1	3012084	.	T	C	.	.	MAF_USDA=3.571
NC_035091.1	3012106	.	A	T	.	.	MAF_INRAE=31.579;MAF_USDA=17.647
NC_035091.1	3012146	.	A	T	.	.	MAF_USDA=15.294
NC_035091.1	3012187	.	G	A	.	.	MAF_USDA=35.882
NC_035091.1	3012202	.	C	G	.	.	MAF_USDA=8.333
NC_035091.1	3012208	.	G	A	.	.	MAF_USDA=10.0
NC_035091.1	3012211	.	GCT	GCC	.	.	MAF_USDA=4.348
NC_035091.1	3012231	.	G	A	.	.	MAF_INRAE=1.667
NC_035091.1	3012238	.	G	T	.	.	MAF_USDA=2.941
NC_035091.1	3012251	.	T	G	.	.	MAF_USDA=3.279
NC_035091.1	3012293	.	G	A	.	.	MAF_INRAE=1.667
NC_035091.1	3012297	.	C	T	.	.	MAF_INRAE=1.667
NC_035091.1	3012300	.	A	G	.	.	MAF_INRAE=1.667
NC_035091.1	3012369	.	C	G	.	.	MAF_USDA=1.639
NC_035091.1	3012370	.	A	G	.	.	MAF_USDA=1.639
NC_035091.1	3012372	.	C	T	.	.	MAF_USDA=1.639
NC_035091.1	3012376	.	A	C	.	.	MAF_USDA=43.75
NC_035091.1	3012419	.	G	T	.	.	MAF_USDA=7.059
NC_035091.1	3012461	.	A	T	.	.	MAF_USDA=2.459
NC_035091.1	3012469	.	A	G	.	.	MAF_INRAE=36.076;MAF_USDA=42.353
NC_035091.1	3012497	.	C	A	.	.	MAF_INRAE=9.167;MAF_USDA=8.197
NC_035091.1	3012511	.	T	C	.	.	MAF_INRAE=15.789;MAF_USDA=5.882
NC_035091.1	3012516	.	C	A	.	.	MAF_INRAE=15.789;MAF_USDA=5.882
NC_035091.1	3012567	.	C	A	.	.	MAF_INRAE=25.316;MAF_USDA=38.235
NC_035091.1	3012593	.	T	C	.	.	MAF_INRAE=22.785;MAF_USDA=35.294
NC_035091.1	3012627	.	C	T	.	.	MAF_USDA=7.647
NC_035091.1	3012711	.	G	A	.	.	MAF_USDA=9.016
NC_035091.1	3012723	.	G	T	.	.	MAF_USDA=7.647
NC_035091.1	3012756	.	A	G	.	.	MAF_USDA=9.016
NC_035091.1	3012788	.	C	A	.	.	MAF_INRAE=22.152;MAF_USDA=34.118
NC_035091.1	3012803	.	T	A	.	.	MAF_USDA=1.639
NC_035091.1	3012835	.	G	A	.	.	MAF_INRAE=31.579;MAF_USDA=6.557
NC_035091.1	3012871	.	G	A	.	.	MAF_USDA=16.667
NC_035091.1	3012884	.	T	C	.	.	MAF_USDA=9.167
NC_035091.1	3012895	.	C	A	.	.	MAF_USDA=3.279
NC_035091.1	3012901	.	T	A	.	.	MAF_INRAE=31.579;MAF_USDA=27.059
NC_035091.1	3012925	.	C	G	.	.	MAF_INRAE=31.579;MAF_USDA=26.471
NC_035091.1	3012933	.	T	C	.	.	MAF_INRAE=31.579
NC_035091.1	3012962	.	G	T	.	.	MAF_USDA=18.75
NC_035091.1	3012968	.	C	T	.	.	MAF_INRAE=31.579
NC_035091.1	3012971	.	T	C	.	.	MAF_USDA=41.667
NC_035091.1	3012999	.	T	C	.	.	MAF_USDA=10.417
NC_035091.1	3013027	.	T	G	.	.	MAF_USDA=31.25
NC_035091.1	3013031	.	T	G,C	.	.	MAF_INRAE=18.333;MAF_USDA=33.333
NC_035091.1	3013034	.	T	A	.	.	MAF_USDA=29.167
NC_035091.1	3013035	.	T	G	.	.	MAF_USDA=31.25
NC_035091.1	3013036	.	C	A	.	.	MAF_USDA=27.083
NC_035091.1	3013071	.	T	A	.	.	MAF_INRAE=26.667;MAF_USDA=5.882
NC_035091.1	3013083	.	C	A	.	.	MAF_INRAE=8.228;MAF_USDA=4.167
NC_035091.1	3013090	.	A	G	.	.	MAF_INRAE=22.152;MAF_USDA=38.824
NC_035091.1	3013123	.	T	G	.	.	MAF_INRAE=31.013;MAF_USDA=41.176
NC_035091.1	3013156	.	A	T	.	.	MAF_INRAE=47.368;MAF_USDA=45.294
NC_035091.1	3013166	.	T	C	.	.	MAF_INRAE=42.405;MAF_USDA=44.118
NC_035091.1	3013167	.	G	T	.	.	MAF_USDA=1.639
NC_035091.1	3013202	.	G	A	.	.	MAF_INRAE=35.443;MAF_USDA=38.824
NC_035091.1	3013228	.	G	A	.	.	MAF_INRAE=36.076;MAF_USDA=40.0
NC_035091.1	3013239	.	T	C	.	.	MAF_INRAE=35.443;MAF_USDA=40.0
NC_035091.1	3013267	.	T	C	.	.	MAF_INRAE=43.038;MAF_USDA=48.824
NC_035091.1	3013292	.	C	T	.	.	MAF_INRAE=21.519;MAF_USDA=37.059
NC_035091.1	3013305	.	A	G	.	.	MAF_INRAE=21.519;MAF_USDA=38.235
NC_035091.1	3013312	.	G	A	.	.	MAF_INRAE=41.772;MAF_USDA=44.118
NC_035091.1	3013323	.	T	C	.	.	MAF_INRAE=12.658
NC_035091.1	3013345	.	T	G	.	.	MAF_INRAE=40.833
NC_035091.1	3013360	.	T	C	.	.	MAF_USDA=27.083
NC_035091.1	3013361	.	G	A	.	.	MAF_USDA=27.083
NC_035091.1	3013382	.	C	A	.	.	MAF_USDA=2.459
NC_035091.1	3013394	.	T	C	.	.	MAF_INRAE=31.013;MAF_USDA=24.118
NC_035091.1	3013402	.	A	C	.	.	MAF_INRAE=40.506;MAF_USDA=27.059
NC_035091.1	3013405	.	T	G	.	.	MAF_INRAE=41.667;MAF_USDA=34.118
NC_035091.1	3013431	.	A	C	.	.	MAF_INRAE=22.785;MAF_USDA=22.941
NC_035091.1	3013440	.	G	A	.	.	MAF_USDA=10.417
NC_035091.1	3013457	.	G	A	.	.	MAF_INRAE=44.937;MAF_USDA=38.824
NC_035091.1	3013473	.	C	T	.	.	MAF_USDA=5.294
NC_035091.1	3013474	.	C	A	.	.	MAF_INRAE=44.937;MAF_USDA=38.235
NC_035091.1	3013506	.	T	A	.	.	MAF_INRAE=48.734;MAF_USDA=44.118
NC_035091.1	3013536	.	A	G	.	.	MAF_INRAE=2.532;MAF_USDA=2.353
NC_035091.1	3013551	.	G	C	.	.	MAF_INRAE=36.709;MAF_USDA=48.235
NC_035091.1	3013587	.	G	A	.	.	MAF_INRAE=2.532;MAF_USDA=4.706
NC_035091.1	3013590	.	A	T	.	.	MAF_INRAE=37.975;MAF_USDA=27.059
NC_035091.1	3013672	.	G	A	.	.	MAF_INRAE=15.789;MAF_USDA=48.235
NC_035091.1	3013676	.	T	C	.	.	MAF_INRAE=47.468;MAF_USDA=31.176
NC_035091.1	3013689	.	T	A	.	.	MAF_INRAE=47.468;MAF_USDA=30.588
NC_035091.1	3013738	.	A	G	.	.	MAF_INRAE=5.263;MAF_USDA=2.941
NC_035091.1	3013747	.	C	T	.	.	MAF_INRAE=3.333;MAF_USDA=9.412
NC_035091.1	3013766	.	G	A	.	.	MAF_INRAE=31.579;MAF_USDA=29.412
NC_035091.1	3013773	.	C	A	.	.	MAF_INRAE=15.789;MAF_USDA=21.176
NC_035091.1	3013789	.	G	A	.	.	MAF_INRAE=31.579;MAF_USDA=35.417
NC_035091.1	3013985	.	G	A	.	.	MAF_USDA=29.412
NC_035091.1	3013988	.	T	C	.	.	MAF_USDA=28.235
NC_035091.1	3014005	.	G	T	.	.	MAF_USDA=29.167
NC_035091.1	3014112	.	C	G	.	.	MAF_INRAE=46.203;MAF_USDA=32.353
NC_035091.1	3014122	.	C	A	.	.	MAF_USDA=1.639
NC_035091.1	3014124	.	A	T	.	.	MAF_USDA=4.167
NC_035091.1	3014146	.	T	C	.	.	MAF_USDA=33.333
NC_035091.1	3014147	.	G	C	.	.	MAF_USDA=33.333
NC_035091.1	3014175	.	A	G	.	.	MAF_INRAE=10.0;MAF_USDA=9.016
NC_035091.1	3014204	.	G	A	.	.	MAF_INRAE=30.38;MAF_USDA=26.471
NC_035091.1	3014214	.	C	T	.	.	MAF_INRAE=29.747;MAF_USDA=22.941
NC_035091.1	3014277	.	C	A	.	.	MAF_INRAE=31.013;MAF_USDA=28.235
NC_035091.1	3014298	.	G	A	.	.	MAF_INRAE=31.013;MAF_USDA=17.059
NC_035091.1	3014353	.	G	A	.	.	MAF_INRAE=20.833;MAF_USDA=11.176
NC_035091.1	3014443	.	G	A	.	.	MAF_INRAE=30.38;MAF_USDA=35.882
NC_035091.1	3014455	.	A	T	.	.	MAF_USDA=1.639
NC_035091.1	3014466	.	A	C,T	.	.	MAF_INRAE=31.579
NC_035091.1	3014473	.	T	A	.	.	MAF_INRAE=30.833
NC_035091.1	3014582	.	T	C	.	.	MAF_USDA=8.333
NC_035091.1	3014609	.	C	A	.	.	MAF_INRAE=13.924;MAF_USDA=5.294
NC_035091.1	3014614	.	C	A	.	.	MAF_INRAE=22.152;MAF_USDA=24.706
NC_035091.1	3014626	.	A	C	.	.	MAF_USDA=10.417
NC_035091.1	3014653	.	A	G	.	.	MAF_INRAE=5.263;MAF_USDA=10.588
NC_035091.1	3014658	.	C	A	.	.	MAF_USDA=2.459
NC_035091.1	3014702	.	A	G	.	.	MAF_INRAE=15.789;MAF_USDA=21.765
NC_035091.1	3014728	.	C	T	.	.	MAF_INRAE=47.368;MAF_USDA=31.765
NC_035091.1	3014745	.	T	C	.	.	MAF_USDA=1.639
NC_035091.1	3014785	.	C	A	.	.	MAF_INRAE=2.5;MAF_USDA=21.765
NC_035091.1	3014809	.	T	C	.	.	MAF_USDA=8.333
NC_035091.1	3014871	.	A	G	.	.	MAF_INRAE=27.848;MAF_USDA=26.471
NC_035091.1	3014875	.	A	C	.	.	MAF_USDA=3.279
NC_035091.1	3014877	.	G	C	.	.	MAF_USDA=3.279
NC_035091.1	3014888	.	CTTTTTC	CTTTTTA	.	.	MAF_USDA=4.167
NC_035091.1	3014894	.	C	G,A	.	.	MAF_INRAE=8.333;MAF_USDA=7.627
NC_035091.1	3014934	.	A	G	.	.	MAF_INRAE=10.0;MAF_USDA=7.377
NC_035091.1	3014972	.	A	T	.	.	MAF_INRAE=4.167;MAF_USDA=2.459
NC_035091.1	3015003	.	G	T	.	.	MAF_INRAE=25.949;MAF_USDA=25.0
NC_035091.1	3015031	.	C	T	.	.	MAF_USDA=1.639
NC_035091.1	3015082	.	G	A	.	.	MAF_INRAE=34.81;MAF_USDA=34.118
NC_035091.1	3015100	.	C	A	.	.	MAF_USDA=3.279
NC_035091.1	3015129	.	G	C	.	.	MAF_INRAE=34.81;MAF_USDA=32.353
NC_035091.1	3015137	.	AC	AT	.	.	MAF_USDA=29.167
NC_035091.1	3015138	.	C	T	.	.	MAF_INRAE=34.81
NC_035091.1	3015139	.	C	A	.	.	MAF_USDA=4.167
NC_035091.1	3015160	.	G	T	.	.	MAF_USDA=1.639
NC_035091.1	3015163	.	C	G	.	.	MAF_INRAE=20.886;MAF_USDA=4.118
NC_035091.1	3015168	.	A	G	.	.	MAF_INRAE=2.5;MAF_USDA=12.5
NC_035091.1	3015198	.	G	A	.	.	MAF_INRAE=2.5;MAF_USDA=12.5
NC_035091.1	3015231	.	C	A	.	.	MAF_INRAE=2.5;MAF_USDA=4.118
NC_035091.1	3015236	.	A	T	.	.	MAF_INRAE=2.5;MAF_USDA=12.5
NC_035091.1	3015261	.	G	C	.	.	MAF_INRAE=36.076;MAF_USDA=35.882
NC_035091.1	3015283	.	G	T	.	.	MAF_USDA=3.279
NC_035091.1	3015291	.	A	G	.	.	MAF_INRAE=36.709;MAF_USDA=34.706
NC_035091.1	3015312	.	T	C	.	.	MAF_INRAE=2.5;MAF_USDA=2.353
NC_035091.1	3015358	.	T	C	.	.	MAF_USDA=6.557
NC_035091.1	3015364	.	A	T	.	.	MAF_INRAE=39.241;MAF_USDA=44.262
NC_035091.1	3015387	.	G	A	.	.	MAF_INRAE=39.241;MAF_USDA=42.941
NC_035091.1	3015406	.	T	A	.	.	MAF_INRAE=2.5
NC_035091.1	3015434	.	C	T	.	.	MAF_USDA=1.639
NC_035091.1	3015437	.	C	T	.	.	MAF_INRAE=34.81;MAF_USDA=30.588
NC_035091.1	3015440	.	C	A	.	.	MAF_INRAE=33.333;MAF_USDA=35.294
NC_035091.1	3015460	.	C	T	.	.	MAF_USDA=3.279
NC_035091.1	3015487	.	C	T	.	.	MAF_INRAE=36.709;MAF_USDA=34.706
NC_035091.1	3015493	.	T	C	.	.	MAF_INRAE=36.709;MAF_USDA=34.118
NC_035091.1	3015506	.	T	C	.	.	MAF_INRAE=20.886;MAF_USDA=15.294
NC_035091.1	3015522	.	G	A	.	.	MAF_USDA=35.294
NC_035091.1	3015523	.	C	A	.	.	MAF_USDA=12.5
NC_035091.1	3015527	.	G	A	.	.	MAF_INRAE=18.333
NC_035091.1	3015533	.	G	A	.	.	MAF_USDA=12.5
NC_035091.1	3015534	.	C	T	.	.	MAF_USDA=12.5
NC_035091.1	3015550	.	C	T	.	.	MAF_USDA=2.459
NC_035091.1	3015553	.	A	T	.	.	MAF_USDA=12.5
NC_035091.1	3015554	.	G	T	.	.	MAF_INRAE=15.789;MAF_USDA=4.706
NC_035091.1	3015588	.	C	G	.	.	MAF_INRAE=8.228
NC_035091.1	3015589	.	C	A	.	.	MAF_USDA=1.639
NC_035091.1	3015601	.	T	C	.	.	MAF_INRAE=2.5;MAF_USDA=12.5
NC_035091.1	3015608	.	G	A	.	.	MAF_INRAE=36.709;MAF_USDA=35.294
NC_035091.1	3015617	.	T	A	.	.	MAF_INRAE=36.709;MAF_USDA=34.118
NC_035091.1	3015645	.	A	G	.	.	MAF_USDA=4.918
NC_035091.1	3015650	.	G	A	.	.	MAF_INRAE=2.5
NC_035091.1	3015651	.	T	G	.	.	MAF_INRAE=2.5;MAF_USDA=12.5
NC_035091.1	3015661	.	C	T	.	.	MAF_USDA=3.279
NC_035091.1	3015670	.	C	T	.	.	MAF_INRAE=2.5;MAF_USDA=12.5
NC_035091.1	3016156	.	G	C	.	.	MAF_USDA=33.529
NC_035091.1	3016160	.	G	A	.	.	MAF_USDA=4.706
NC_035091.1	3016217	.	A	C	.	.	MAF_INRAE=26.316;MAF_USDA=29.412
NC_035091.1	3016270	.	A	G	.	.	MAF_INRAE=42.105;MAF_USDA=44.706
NC_035091.1	3016316	.	T	A	.	.	MAF_USDA=1.639
NC_035091.1	3016336	.	A	C	.	.	MAF_INRAE=26.316;MAF_USDA=31.765
NC_035091.1	3016380	.	C	T	.	.	MAF_USDA=9.524
NC_035091.1	3016393	.	G	T	.	.	MAF_USDA=2.459
NC_035091.1	3016405	.	G	T	.	.	MAF_USDA=2.459
NC_035091.1	3016417	.	C	A	.	.	MAF_INRAE=26.316;MAF_USDA=22.917
NC_035091.1	3016464	.	C	G	.	.	MAF_USDA=22.917
NC_035091.1	3016488	.	T	C	.	.	MAF_USDA=6.667
NC_035091.1	3016537	.	T	A	.	.	MAF_USDA=39.583
NC_035091.1	3016550	.	A	C	.	.	MAF_USDA=41.667
NC_035091.1	3016556	.	C	A	.	.	MAF_USDA=8.434
NC_035091.1	3016557	.	C	G	.	.	MAF_USDA=8.434
NC_035091.1	3016579	.	T	C	.	.	MAF_USDA=39.157
NC_035091.1	3016624	.	C	T	.	.	MAF_INRAE=31.579;MAF_USDA=14.881
NC_035091.1	3016670	.	T	C	.	.	MAF_USDA=13.333
NC_035091.1	3016748	.	G	A	.	.	MAF_INRAE=12.5;MAF_USDA=10.119
NC_035091.1	3016866	.	T	C	.	.	MAF_INRAE=45.57;MAF_USDA=41.765
NC_035091.1	3016898	.	A	G	.	.	MAF_INRAE=4.167;MAF_USDA=1.765
NC_035091.1	3016902	.	T	A	.	.	MAF_INRAE=13.291;MAF_USDA=14.118
NC_035091.1	3016991	.	G	C	.	.	MAF_INRAE=2.5;MAF_USDA=12.5
NC_035091.1	3017070	.	T	A	.	.	MAF_INRAE=13.291;MAF_USDA=14.118
NC_035091.1	3017075	.	A	C	.	.	MAF_INRAE=13.291;MAF_USDA=14.118
NC_035091.1	3017078	.	T	A	.	.	MAF_INRAE=3.333
NC_035091.1	3017083	.	C	T	.	.	MAF_INRAE=1.667;MAF_USDA=1.639
NC_035091.1	3017152	.	C	A	.	.	MAF_INRAE=10.0;MAF_USDA=8.197
NC_035091.1	3017223	.	G	C	.	.	MAF_INRAE=1.667;MAF_USDA=1.639
NC_035091.1	3017225	.	G	A	.	.	MAF_INRAE=44.304;MAF_USDA=39.412
NC_035091.1	3017237	.	G	A	.	.	MAF_USDA=4.118
NC_035091.1	3017255	.	T	C	.	.	MAF_USDA=1.639
NC_035091.1	3017275	.	T	A	.	.	MAF_USDA=1.639
NC_035091.1	3017298	.	G	A	.	.	MAF_INRAE=1.667;MAF_USDA=2.353
NC_035091.1	3017302	.	A	G	.	.	MAF_INRAE=12.5;MAF_USDA=10.0
NC_035091.1	3017323	.	G	A	.	.	MAF_USDA=4.118
NC_035091.1	3017335	.	C	A	.	.	MAF_USDA=8.333
NC_035091.1	3017338	.	C	T	.	.	MAF_USDA=1.639
NC_035091.1	3017413	.	C	T	.	.	MAF_USDA=4.167
NC_035091.1	3017449	.	C	A	.	.	MAF_INRAE=1.667
NC_035091.1	3017536	.	C	A	.	.	MAF_INRAE=21.667
NC_035091.1	3017537	.	A	G	.	.	MAF_INRAE=21.667
NC_035091.1	3017683	.	T	C	.	.	MAF_INRAE=5.263
NC_035091.1	3017695	.	C	T	.	.	MAF_INRAE=5.263
NC_035091.1	3017703	.	G	A	.	.	MAF_INRAE=5.263
NC_035091.1	3017704	.	C	A	.	.	MAF_USDA=7.143
NC_035091.1	3017729	.	A	C	.	.	MAF_USDA=1.667
NC_035091.1	3017730	.	A	T	.	.	MAF_USDA=1.667
NC_035091.1	3017742	.	G	A	.	.	MAF_INRAE=9.167
NC_035091.1	3017758	.	A	G	.	.	MAF_INRAE=7.5;MAF_USDA=14.286
NC_035091.1	3017832	.	C	T	.	.	MAF_USDA=1.667
NC_035091.1	3017886	.	A	G	.	.	MAF_USDA=18.75
NC_035091.1	3018548	.	T	C	.	.	MAF_USDA=5.952
NC_035091.1	3018558	.	G	T	.	.	MAF_USDA=2.5
NC_035091.1	3018582	.	T	G	.	.	MAF_INRAE=5.833;MAF_USDA=13.095
NC_035091.1	3018589	.	G	A	.	.	MAF_USDA=5.0
NC_035091.1	3018597	.	G	A	.	.	MAF_USDA=1.667
NC_035091.1	3018624	.	A	G	.	.	MAF_USDA=1.639
NC_035091.1	3018625	.	T	G	.	.	MAF_USDA=10.417
NC_035091.1	3018643	.	T	C	.	.	MAF_USDA=1.639
NC_035091.1	3018646	.	A	G	.	.	MAF_INRAE=18.354;MAF_USDA=12.941
NC_035091.1	3018647	.	C	T	.	.	MAF_INRAE=8.333;MAF_USDA=2.459
NC_035091.1	3018706	.	T	A	.	.	MAF_USDA=1.667
NC_035091.1	3018724	.	A	T	.	.	MAF_INRAE=32.278;MAF_USDA=33.333
NC_035091.1	3018742	.	T	C	.	.	MAF_USDA=2.459
NC_035091.1	3018754	.	C	G	.	.	MAF_USDA=1.639
NC_035091.1	3018768	.	T	C	.	.	MAF_USDA=1.639
NC_035091.1	3018806	.	C	T	.	.	MAF_INRAE=6.329;MAF_USDA=1.639
NC_035091.1	3018807	.	G	A	.	.	MAF_USDA=1.639
NC_035091.1	3018821	.	G	A	.	.	MAF_USDA=1.639
NC_035091.1	3018857	.	C	T	.	.	MAF_USDA=1.639
NC_035091.1	3018916	.	G	T	.	.	MAF_USDA=1.639
NC_035091.1	3018951	.	C	A	.	.	MAF_USDA=2.5
NC_035091.1	3018968	.	T	G	.	.	MAF_USDA=1.667
NC_035091.1	3018979	.	T	G	.	.	MAF_INRAE=14.167;MAF_USDA=10.714
NC_035091.1	3019035	.	A	G	.	.	MAF_USDA=3.39
NC_035091.1	3019075	.	A	C	.	.	MAF_USDA=4.167
NC_035091.1	3019076	.	A	G	.	.	MAF_USDA=32.53
NC_035091.1	3019079	.	T	G	.	.	MAF_USDA=33.133
NC_035091.1	3019082	.	T	C	.	.	MAF_USDA=31.325
NC_035091.1	3019100	.	A	G	.	.	MAF_USDA=31.548
NC_035091.1	3019107	.	A	T	.	.	MAF_USDA=10.714
NC_035091.1	3019111	.	G	A	.	.	MAF_USDA=30.952
NC_035091.1	3019113	.	A	G	.	.	MAF_USDA=31.325
NC_035091.1	3019122	.	G	T	.	.	MAF_USDA=16.071
NC_035091.1	3019123	.	C	T	.	.	MAF_USDA=16.071
NC_035091.1	3019134	.	G	A	.	.	MAF_USDA=10.417
NC_035091.1	3019144	.	G	T	.	.	MAF_USDA=22.917
NC_035091.1	3019266	.	G	A	.	.	MAF_USDA=10.417
NC_035091.1	3019267	.	A	T	.	.	MAF_USDA=8.333
NC_035091.1	3019269	.	A	T	.	.	MAF_USDA=30.723
NC_035091.1	3019280	.	A	T	.	.	MAF_USDA=31.928
NC_035091.1	3019290	.	G	A	.	.	MAF_USDA=31.928
NC_035091.1	3019297	.	G	T	.	.	MAF_USDA=31.325
NC_035091.1	3019300	.	T	A	.	.	MAF_USDA=38.554
NC_035091.1	3019304	.	G	T	.	.	MAF_USDA=31.928
NC_035091.1	3019337	.	G	A	.	.	MAF_USDA=33.133
NC_035091.1	3019351	.	C	A	.	.	MAF_USDA=32.53
NC_035091.1	3019360	.	A	T	.	.	MAF_USDA=2.542
NC_035091.1	3019378	.	T	A	.	.	MAF_USDA=30.723
NC_035091.1	3019403	.	G	T	.	.	MAF_USDA=30.488
NC_035091.1	3019423	.	A	C	.	.	MAF_INRAE=21.053;MAF_USDA=7.831
NC_035091.1	3019466	.	T	G	.	.	MAF_USDA=2.542
NC_035091.1	3019498	.	G	A	.	.	MAF_INRAE=30.38;MAF_USDA=9.036
NC_035091.1	3019499	.	C	T	.	.	MAF_USDA=27.711
NC_035091.1	3019500	.	G	A	.	.	MAF_INRAE=25.0;MAF_USDA=7.831
NC_035091.1	3019510	.	A	C	.	.	MAF_USDA=2.542
NC_035091.1	3019592	.	T	A	.	.	MAF_USDA=1.667
NC_035091.1	3019655	.	C	T	.	.	MAF_INRAE=21.053;MAF_USDA=8.824
NC_035091.1	3019668	.	A	C	.	.	MAF_INRAE=5.263;MAF_USDA=12.353
NC_035091.1	3019672	.	T	A	.	.	MAF_USDA=10.833
NC_035091.1	3019682	.	T	C	.	.	MAF_INRAE=21.519;MAF_USDA=7.647
NC_035091.1	3019702	.	C	T	.	.	MAF_USDA=7.647
NC_035091.1	3019709	.	T	A	.	.	MAF_USDA=1.667
NC_035091.1	3019714	.	A	G	.	.	MAF_INRAE=11.392;MAF_USDA=20.238
NC_035091.1	3019723	.	A	C	.	.	MAF_INRAE=11.392;MAF_USDA=20.238
NC_035091.1	3019729	.	A	C	.	.	MAF_USDA=2.542
NC_035091.1	3019730	.	C	A	.	.	MAF_INRAE=11.392;MAF_USDA=19.643
NC_035091.1	3019734	.	A	C	.	.	MAF_USDA=1.667
NC_035091.1	3019776	.	T	G	.	.	MAF_INRAE=5.263;MAF_USDA=38.983
NC_035091.1	3019820	.	T	G	.	.	MAF_INRAE=5.0
NC_035091.1	3019857	.	T	A	.	.	MAF_INRAE=25.833;MAF_USDA=18.75
NC_035091.1	3019895	.	T	A	.	.	MAF_INRAE=28.333;MAF_USDA=8.235
NC_035091.1	3019896	.	A	G	.	.	MAF_INRAE=28.333;MAF_USDA=8.824
NC_035091.1	3019907	.	G	A	.	.	MAF_INRAE=20.886;MAF_USDA=30.0
NC_035091.1	3019918	.	C	A	.	.	MAF_INRAE=28.333;MAF_USDA=9.412
NC_035091.1	3019929	.	C	A	.	.	MAF_INRAE=43.671;MAF_USDA=41.176
NC_035091.1	3019936	.	A	G	.	.	MAF_INRAE=44.304;MAF_USDA=37.647
NC_035091.1	3019949	.	G	T	.	.	MAF_INRAE=34.177;MAF_USDA=37.059
NC_035091.1	3019955	.	A	C	.	.	MAF_USDA=1.639
NC_035091.1	3019956	.	A	C	.	.	MAF_USDA=1.639
NC_035091.1	3019962	.	G	A	.	.	MAF_INRAE=21.519;MAF_USDA=32.353
NC_035091.1	3019965	.	A	G	.	.	MAF_INRAE=26.667;MAF_USDA=32.941
NC_035091.1	3019968	.	A	G	.	.	MAF_USDA=1.639
NC_035091.1	3019972	.	A	G	.	.	MAF_USDA=1.639
NC_035091.1	3019973	.	A	C	.	.	MAF_INRAE=27.215;MAF_USDA=9.412
NC_035091.1	3019976	.	C	G	.	.	MAF_USDA=10.656
NC_035091.1	3019989	.	A	T	.	.	MAF_USDA=2.459
NC_035091.1	3020008	.	T	A	.	.	MAF_USDA=2.459
NC_035091.1	3020019	.	A	T	.	.	MAF_INRAE=5.263;MAF_USDA=33.529
NC_035091.1	3020021	.	C	A	.	.	MAF_USDA=8.824
NC_035091.1	3020038	.	C	T	.	.	MAF_USDA=4.167
NC_035091.1	3020070	.	C	A	.	.	MAF_USDA=1.667
NC_035091.1	3020090	.	C	G	.	.	MAF_INRAE=5.263;MAF_USDA=30.952
NC_035091.1	3020098	.	C	G	.	.	MAF_USDA=3.333
NC_035091.1	3020114	.	T	C	.	.	MAF_INRAE=5.263;MAF_USDA=30.357
NC_035091.1	3020126	.	A	G	.	.	MAF_USDA=42.262
NC_035091.1	3020138	.	A	C	.	.	MAF_INRAE=5.263;MAF_USDA=32.738
NC_035091.1	3020151	.	G	C	.	.	MAF_USDA=43.373
NC_035091.1	3020159	.	T	G	.	.	MAF_USDA=7.229
NC_035091.1	3020225	.	A	C	.	.	MAF_USDA=8.333
NC_035091.1	3020238	.	T	C	.	.	MAF_USDA=41.566
NC_035091.1	3020241	.	A	T	.	.	MAF_USDA=30.12
NC_035091.1	3020252	.	C	T	.	.	MAF_USDA=2.542
NC_035091.1	3022527	.	C	T	.	.	MAF_USDA=2.459
NC_035091.1	3022559	.	C	T	.	.	MAF_INRAE=5.263
NC_035091.1	3022594	.	T	G	.	.	MAF_INRAE=42.105;MAF_USDA=26.23
NC_035091.1	3022665	.	A	C	.	.	MAF_INRAE=18.421
NC_035091.1	3022724	.	C	G	.	.	MAF_INRAE=47.368;MAF_USDA=22.951
NC_035091.1	3022751	.	C	T	.	.	MAF_INRAE=13.333;MAF_USDA=2.941
NC_035091.1	3022755	.	T	C	.	.	MAF_INRAE=8.861;MAF_USDA=3.279
NC_035091.1	3022831	.	G	A	.	.	MAF_INRAE=27.848;MAF_USDA=15.882
NC_035091.1	3022868	.	G	C	.	.	MAF_USDA=11.31
NC_035091.1	3022880	.	A	T	.	.	MAF_INRAE=21.519;MAF_USDA=4.762
NC_035091.1	3022895	.	C	A	.	.	MAF_USDA=2.5
NC_035091.1	3022912	.	A	T	.	.	MAF_USDA=8.333
NC_035091.1	3022931	.	T	G	.	.	MAF_USDA=3.529
NC_035091.1	3022947	.	A	G	.	.	MAF_INRAE=31.579;MAF_USDA=17.059
NC_035091.1	3022950	.	T	C	.	.	MAF_USDA=1.639
NC_035091.1	3022963	.	C	T	.	.	MAF_USDA=3.529
NC_035091.1	3022991	.	T	G	.	.	MAF_USDA=4.098
NC_035091.1	3022999	.	C	A	.	.	MAF_USDA=2.083
NC_035091.1	3023008	.	C	A	.	.	MAF_USDA=3.529
NC_035091.1	3023018	.	T	G	.	.	MAF_USDA=1.639
NC_035091.1	3023043	.	A	T	.	.	MAF_USDA=13.559
NC_035091.1	3023115	.	T	A	.	.	MAF_USDA=6.25
NC_035091.1	3023116	.	T	G	.	.	MAF_USDA=6.25
NC_035091.1	3023117	.	T	C	.	.	MAF_USDA=25.904
NC_035091.1	3023143	.	C	A	.	.	MAF_USDA=1.695
NC_035091.1	3023154	.	A	C	.	.	MAF_USDA=1.695
NC_035091.1	3023165	.	C	T	.	.	MAF_USDA=1.695
NC_035091.1	3023210	.	G	C	.	.	MAF_USDA=20.833
NC_035091.1	3023255	.	A	G	.	.	MAF_USDA=8.333
NC_035091.1	3024360	.	C	T	.	.	MAF_USDA=10.417
NC_035091.1	3024361	.	T	G	.	.	MAF_USDA=12.5
NC_035091.1	3024371	.	T	A	.	.	MAF_USDA=12.5
NC_035091.1	3024379	.	A	C	.	.	MAF_USDA=12.5
NC_035091.1	3024495	.	A	C	.	.	MAF_USDA=7.5
NC_035091.1	3024514	.	A	C	.	.	MAF_USDA=9.167
NC_035091.1	3024518	.	C	T	.	.	MAF_USDA=2.381
NC_035091.1	3024533	.	C	A	.	.	MAF_USDA=4.167
NC_035091.1	3024534	.	C	T	.	.	MAF_USDA=8.434
NC_035091.1	3024570	.	T	G	.	.	MAF_USDA=8.434
NC_035091.1	3024583	.	C	T	.	.	MAF_USDA=9.036
NC_035091.1	3024584	.	C	T	.	.	MAF_USDA=7.229
NC_035091.1	3024646	.	G	T	.	.	MAF_USDA=1.695
NC_035091.1	3024680	.	C	A	.	.	MAF_USDA=4.167
NC_035091.1	3024726	.	C	T	.	.	MAF_USDA=4.167
NC_035091.1	3024738	.	C	T	.	.	MAF_USDA=8.333
NC_035091.1	3024772	.	C	G	.	.	MAF_USDA=2.542
NC_035091.1	3024812	.	G	A	.	.	MAF_USDA=4.217
NC_035091.1	3024875	.	T	A	.	.	MAF_USDA=4.237
NC_035091.1	3024892	.	A	G	.	.	MAF_USDA=7.831
NC_035091.1	3024946	.	C	A	.	.	MAF_USDA=1.695
NC_035091.1	3024984	.	A	G	.	.	MAF_USDA=6.024
NC_035091.1	3024992	.	C	A	.	.	MAF_USDA=10.241
NC_035091.1	3025013	.	C	T	.	.	MAF_USDA=15.663
NC_035091.1	3025049	.	C	A	.	.	MAF_USDA=3.614
NC_035091.1	3025075	.	A	T	.	.	MAF_USDA=2.542
NC_035091.1	3025088	.	C	T	.	.	MAF_USDA=1.807
NC_035091.1	3025099	.	A	T	.	.	MAF_USDA=10.169
NC_035091.1	3025130	.	G	A	.	.	MAF_INRAE=31.579;MAF_USDA=12.048
NC_035091.1	3025257	.	T	A	.	.	MAF_USDA=8.333
NC_035091.1	3025273	.	G	T	.	.	MAF_USDA=2.5
NC_035091.1	3025286	.	T	C	.	.	MAF_USDA=10.119
NC_035091.1	3025305	.	T	C	.	.	MAF_USDA=11.905
NC_035091.1	3025332	.	T	G	.	.	MAF_USDA=1.695
NC_035091.1	3025336	.	A	T	.	.	MAF_USDA=1.695
NC_035091.1	3025340	.	C	A	.	.	MAF_USDA=2.542
NC_035091.1	3025364	.	C	G	.	.	MAF_USDA=2.542
NC_035091.1	3025366	.	T	A	.	.	MAF_USDA=6.627
NC_035091.1	3025367	.	A	T	.	.	MAF_USDA=6.627
NC_035091.1	3025403	.	G	A	.	.	MAF_USDA=8.434
NC_035091.1	3025414	.	T	C	.	.	MAF_USDA=4.217
NC_035091.1	3025415	.	G	A	.	.	MAF_USDA=5.422
NC_035091.1	3025420	.	G	C	.	.	MAF_USDA=1.695
NC_035091.1	3025428	.	T	G	.	.	MAF_USDA=8.333
NC_035091.1	3025429	.	A	G	.	.	MAF_USDA=6.548
NC_035091.1	3025433	.	T	G	.	.	MAF_USDA=4.167
NC_035091.1	3025436	.	T	A	.	.	MAF_USDA=1.667
NC_035091.1	3025441	.	C	T	.	.	MAF_USDA=1.667
NC_035091.1	3025455	.	A	G	.	.	MAF_USDA=4.762
NC_035091.1	3025458	.	A	T	.	.	MAF_USDA=4.762
NC_035091.1	3025460	.	G	C	.	.	MAF_USDA=1.667
NC_035091.1	3025470	.	C	T	.	.	MAF_USDA=42.262
NC_035091.1	3025522	.	C	A	.	.	MAF_USDA=1.667
NC_035091.1	3025533	.	A	C	.	.	MAF_USDA=1.695
NC_035091.1	3025560	.	A	G	.	.	MAF_USDA=11.446
NC_035091.1	3025568	.	T	A	.	.	MAF_USDA=11.446
NC_035091.1	3025572	.	G	A	.	.	MAF_USDA=11.585
NC_035091.1	3025590	.	T	C	.	.	MAF_USDA=3.049
NC_035091.1	3025595	.	T	C	.	.	MAF_USDA=12.195
NC_035091.1	3025604	.	G	T	.	.	MAF_USDA=12.195
NC_035091.1	3025634	.	T	A	.	.	MAF_USDA=14.024
NC_035091.1	3025637	.	C	T	.	.	MAF_USDA=14.024
NC_035091.1	3025680	.	A	G	.	.	MAF_USDA=14.458
NC_035091.1	3025735	.	C	A	.	.	MAF_USDA=3.39
NC_035091.1	3025751	.	T	A	.	.	MAF_USDA=5.422
NC_035091.1	3025764	.	C	T	.	.	MAF_USDA=1.205
NC_035091.1	3025790	.	C	G	.	.	MAF_USDA=7.627
NC_035091.1	3025795	.	C	A	.	.	MAF_USDA=2.542
NC_035091.1	3025801	.	A	G	.	.	MAF_USDA=6.024
NC_035091.1	3025817	.	T	C	.	.	MAF_USDA=7.143
NC_035091.1	3025830	.	T	A	.	.	MAF_USDA=2.976
NC_035091.1	3025842	.	C	T	.	.	MAF_USDA=3.571
NC_035091.1	3025843	.	G	A	.	.	MAF_USDA=8.333
NC_035091.1	3025853	.	G	T	.	.	MAF_USDA=8.434
NC_035091.1	3025858	.	G	A	.	.	MAF_USDA=8.475
NC_035091.1	3025859	.	G	C	.	.	MAF_USDA=1.695
NC_035091.1	3025867	.	T	C	.	.	MAF_USDA=7.831
NC_035091.1	3025877	.	C	T	.	.	MAF_USDA=6.024
NC_035091.1	3025907	.	T	C	.	.	MAF_USDA=1.695
NC_035091.1	3025909	.	C	A	.	.	MAF_USDA=1.205
NC_035091.1	3025914	.	C	G	.	.	MAF_USDA=1.695
NC_035091.1	3025941	.	C	G	.	.	MAF_USDA=1.695
NC_035091.1	3025944	.	A	G	.	.	MAF_USDA=8.475
NC_035091.1	3025949	.	A	G	.	.	MAF_USDA=6.024
NC_035091.1	3025961	.	A	T	.	.	MAF_USDA=1.695
NC_035091.1	3025981	.	A	G	.	.	MAF_USDA=1.695
NC_035091.1	3026025	.	G	T	.	.	MAF_USDA=16.265
NC_035091.1	3026031	.	A	G	.	.	MAF_USDA=15.06
NC_035091.1	3026037	.	C	T	.	.	MAF_USDA=23.494
NC_035091.1	3026042	.	T	G	.	.	MAF_USDA=1.695
NC_035091.1	3026044	.	C	A	.	.	MAF_USDA=6.024
NC_035091.1	3026081	.	A	T	.	.	MAF_USDA=6.25
NC_035091.1	3026145	.	G	A	.	.	MAF_USDA=12.5
NC_035091.1	3026146	.	T	A	.	.	MAF_USDA=12.5
NC_035091.1	3032666	.	G	A	.	.	MAF_INRAE=15.789;MAF_USDA=4.706
NC_035091.1	3032683	.	A	T	.	.	MAF_USDA=41.765
NC_035091.1	3032690	.	G	C	.	.	MAF_USDA=15.882
NC_035091.1	3032762	.	G	A	.	.	MAF_INRAE=19.62;MAF_USDA=4.706
NC_035091.1	3032778	.	T	C	.	.	MAF_USDA=1.639
NC_035091.1	3032826	.	G	A	.	.	MAF_USDA=1.639
NC_035091.1	3032844	.	G	A	.	.	MAF_INRAE=13.291;MAF_USDA=7.059
NC_035091.1	3032866	.	C	T	.	.	MAF_INRAE=18.354;MAF_USDA=4.706
NC_035091.1	3032900	.	T	G	.	.	MAF_INRAE=15.789;MAF_USDA=41.667
NC_035091.1	3033019	.	A	T	.	.	MAF_INRAE=18.354;MAF_USDA=18.75
NC_035091.1	3033095	.	T	C	.	.	MAF_INRAE=1.667;MAF_USDA=2.083
NC_035091.1	3033185	.	C	T	.	.	MAF_INRAE=10.526
NC_035091.1	3033198	.	C	A	.	.	MAF_INRAE=2.5
NC_035091.1	3033200	.	A	G	.	.	MAF_INRAE=2.5
NC_035091.1	3033205	.	A	T	.	.	MAF_INRAE=2.5
NC_035091.1	3033212	.	G	T	.	.	MAF_INRAE=9.494;MAF_USDA=7.647
NC_035091.1	3033221	.	A	T	.	.	MAF_INRAE=2.532;MAF_USDA=14.583
NC_035091.1	3033273	.	G	A	.	.	MAF_INRAE=7.595;MAF_USDA=3.529
NC_035091.1	3033275	.	G	A	.	.	MAF_USDA=8.333
NC_035091.1	3033296	.	G	A	.	.	MAF_USDA=4.167
NC_035091.1	3033348	.	G	C	.	.	MAF_INRAE=14.167;MAF_USDA=9.016
NC_035091.1	3033376	.	C	T	.	.	MAF_INRAE=20.886;MAF_USDA=50.0
NC_035091.1	3033377	.	C	A	.	.	MAF_INRAE=22.5;MAF_USDA=4.118
NC_035091.1	3033410	.	C	T	.	.	MAF_INRAE=10.759;MAF_USDA=8.235
NC_035091.1	3033440	.	A	G	.	.	MAF_INRAE=7.595;MAF_USDA=3.529
NC_035091.1	3033457	.	A	T	.	.	MAF_INRAE=26.316;MAF_USDA=34.524
NC_035091.1	3033471	.	A	T	.	.	MAF_INRAE=26.316
NC_035091.1	3033605	.	G	A	.	.	MAF_USDA=4.098
NC_035091.1	3033664	.	T	A	.	.	MAF_USDA=11.017
NC_035091.1	3034251	.	C	A	.	.	MAF_USDA=20.833
NC_035091.1	3034280	.	G	C	.	.	MAF_USDA=12.5
NC_035091.1	3034285	.	C	T	.	.	MAF_USDA=12.5
NC_035091.1	3034378	.	A	G	.	.	MAF_USDA=15.217
NC_035091.1	3034380	.	T	A	.	.	MAF_USDA=2.083
NC_035091.1	3034398	.	G	C	.	.	MAF_USDA=2.083
NC_035091.1	3034406	.	G	A	.	.	MAF_INRAE=10.759;MAF_USDA=14.583
NC_035091.1	3034418	.	C	A	.	.	MAF_INRAE=9.167;MAF_USDA=2.083
NC_035091.1	3034450	.	T	C	.	.	MAF_INRAE=20.886;MAF_USDA=37.5
NC_035091.1	3034459	.	T	G	.	.	MAF_INRAE=13.291;MAF_USDA=10.417
NC_035091.1	3034470	.	G	T	.	.	MAF_INRAE=49.367;MAF_USDA=43.75
NC_035091.1	3034471	.	A	T	.	.	MAF_INRAE=41.667;MAF_USDA=43.75
NC_035091.1	3034512	.	A	G	.	.	MAF_INRAE=44.937;MAF_USDA=41.667
NC_035091.1	3034569	.	C	T	.	.	MAF_INRAE=9.167;MAF_USDA=2.083
NC_035091.1	3034578	.	A	G	.	.	MAF_INRAE=35.443;MAF_USDA=50.0
NC_035091.1	3034579	.	G	T	.	.	MAF_INRAE=2.5;MAF_USDA=12.5
NC_035091.1	3034585	.	T	A	.	.	MAF_INRAE=9.167;MAF_USDA=2.083
NC_035091.1	3034626	.	T	G	.	.	MAF_INRAE=14.167
NC_035091.1	3034697	.	C	T	.	.	MAF_INRAE=7.595;MAF_USDA=10.417
NC_035091.1	3034723	.	G	T	.	.	MAF_INRAE=19.167;MAF_USDA=2.083
NC_035091.1	3034729	.	T	G	.	.	MAF_INRAE=10.0
NC_035091.1	3034735	.	G	A	.	.	MAF_INRAE=34.81;MAF_USDA=37.5
NC_035091.1	3034744	.	C	A	.	.	MAF_INRAE=46.203;MAF_USDA=47.917
NC_035091.1	3034770	.	T	C	.	.	MAF_USDA=4.167
NC_035091.1	3034804	.	C	T	.	.	MAF_INRAE=9.167;MAF_USDA=2.083
NC_035091.1	3034808	.	T	A	.	.	MAF_USDA=10.417
NC_035091.1	3034820	.	G	A	.	.	MAF_INRAE=13.291;MAF_USDA=25.0
NC_035091.1	3034834	.	T	G	.	.	MAF_USDA=10.417
NC_035091.1	3034841	.	T	G	.	.	MAF_INRAE=21.667;MAF_USDA=12.5
NC_035091.1	3034856	.	A	G	.	.	MAF_INRAE=5.063;MAF_USDA=14.583
NC_035091.1	3034876	.	C	T	.	.	MAF_USDA=10.417
NC_035091.1	3034891	.	C	A	.	.	MAF_INRAE=10.127;MAF_USDA=12.5
NC_035091.1	3034917	.	A	G	.	.	MAF_INRAE=21.519;MAF_USDA=12.5
NC_035091.1	3034999	.	C	T	.	.	MAF_INRAE=5.833
NC_035091.1	3035024	.	G	T	.	.	MAF_INRAE=13.291;MAF_USDA=12.5
NC_035091.1	3035043	.	C	T	.	.	MAF_INRAE=43.671;MAF_USDA=41.667
NC_035091.1	3035179	.	C	T	.	.	MAF_USDA=6.25
NC_035091.1	3035197	.	T	G	.	.	MAF_INRAE=50.0;MAF_USDA=39.583
NC_035091.1	3035289	.	G	A	.	.	MAF_USDA=6.25
NC_035091.1	3035337	.	G	T	.	.	MAF_INRAE=50.0;MAF_USDA=41.667
NC_035091.1	3035356	.	G	A	.	.	MAF_INRAE=43.038;MAF_USDA=35.417
NC_035091.1	3035392	.	A	T	.	.	MAF_INRAE=49.367;MAF_USDA=45.294
NC_035091.1	3035480	.	A	G	.	.	MAF_USDA=3.529
NC_035091.1	3035487	.	T	C	.	.	MAF_INRAE=50.0;MAF_USDA=44.706
NC_035091.1	3035506	.	G	A	.	.	MAF_INRAE=8.333;MAF_USDA=2.459
NC_035091.1	3035529	.	G	T	.	.	MAF_USDA=2.353
NC_035091.1	3035562	.	C	T	.	.	MAF_USDA=1.639
NC_035091.1	3035569	.	A	C	.	.	MAF_USDA=1.639
NC_035091.1	3035578	.	T	A	.	.	MAF_USDA=2.459
NC_035091.1	3035594	.	G	A	.	.	MAF_USDA=3.279
NC_035091.1	3035599	.	A	G	.	.	MAF_USDA=1.639
NC_035091.1	3035607	.	G	C	.	.	MAF_INRAE=8.333;MAF_USDA=2.353
NC_035091.1	3035643	.	A	C	.	.	MAF_INRAE=8.333;MAF_USDA=1.639
NC_035091.1	3035646	.	G	C	.	.	MAF_USDA=1.639
NC_035091.1	3035655	.	C	A	.	.	MAF_USDA=9.836
NC_035091.1	3035658	.	G	T	.	.	MAF_USDA=5.738
NC_035091.1	3035711	.	T	A	.	.	MAF_USDA=9.836
NC_035091.1	3035733	.	C	T	.	.	MAF_INRAE=9.167;MAF_USDA=2.353
NC_035091.1	3035804	.	T	C	.	.	MAF_INRAE=10.127;MAF_USDA=7.647
NC_035091.1	3035811	.	T	G	.	.	MAF_USDA=5.738
NC_035091.1	3035816	.	A	G	.	.	MAF_INRAE=9.167;MAF_USDA=2.353
NC_035091.1	3035841	.	G	A	.	.	MAF_INRAE=5.263
NC_035091.1	3035845	.	C	T	.	.	MAF_USDA=4.098
NC_035091.1	3035857	.	G	A	.	.	MAF_INRAE=5.833;MAF_USDA=2.459
NC_035091.1	3035892	.	T	C	.	.	MAF_USDA=7.377
NC_035091.1	3035918	.	A	C	.	.	MAF_USDA=1.639
NC_035091.1	3035923	.	G	C	.	.	MAF_INRAE=43.038;MAF_USDA=49.412
NC_035091.1	3035934	.	T	A	.	.	MAF_INRAE=9.167;MAF_USDA=2.353
NC_035091.1	3035935	.	T	C	.	.	MAF_USDA=1.639
NC_035091.1	3036035	.	G	A	.	.	MAF_INRAE=8.333;MAF_USDA=2.941
NC_035091.1	3036073	.	C	T	.	.	MAF_INRAE=8.228
NC_035091.1	3036079	.	T	G	.	.	MAF_INRAE=8.333;MAF_USDA=2.353
NC_035091.1	3036081	.	G	T	.	.	MAF_INRAE=8.333;MAF_USDA=2.941
NC_035091.1	3036134	.	G	A	.	.	MAF_USDA=5.882
NC_035091.1	3036135	.	T	C	.	.	MAF_USDA=17.857
NC_035091.1	3036141	.	T	C	.	.	MAF_USDA=2.353
NC_035091.1	3036144	.	C	T	.	.	MAF_USDA=2.353
NC_035091.1	3036145	.	G	A	.	.	MAF_USDA=2.353
NC_035091.1	3036146	.	T	C	.	.	MAF_USDA=22.917
NC_035091.1	3036152	.	A	T	.	.	MAF_USDA=22.917
NC_035091.1	3036158	.	T	G	.	.	MAF_USDA=22.917
NC_035091.1	3036167	.	T	C	.	.	MAF_USDA=25.0
NC_035091.1	3036170	.	T	A	.	.	MAF_USDA=20.833
NC_035091.1	3036178	.	G	C	.	.	MAF_USDA=1.667
NC_035091.1	3036183	.	G	T	.	.	MAF_USDA=1.667
NC_035091.1	3036205	.	T	C	.	.	MAF_USDA=1.639
NC_035091.1	3036210	.	G	T	.	.	MAF_USDA=9.412
NC_035091.1	3036220	.	C	A	.	.	MAF_USDA=10.417
NC_035091.1	3036244	.	A	T	.	.	MAF_INRAE=8.333;MAF_USDA=6.471
NC_035091.1	3036279	.	T	A	.	.	MAF_INRAE=7.5
NC_035091.1	3036284	.	T	G	.	.	MAF_USDA=2.459
NC_035091.1	3036285	.	T	A	.	.	MAF_USDA=2.459
NC_035091.1	3036316	.	C	T	.	.	MAF_USDA=8.235
NC_035091.1	3036324	.	T	G	.	.	MAF_USDA=15.882
NC_035091.1	3036344	.	T	C	.	.	MAF_USDA=6.471
NC_035091.1	3036346	.	T	C	.	.	MAF_USDA=18.824
NC_035091.1	3036351	.	G	T	.	.	MAF_USDA=18.235
NC_035091.1	3036352	.	A	T	.	.	MAF_USDA=22.353
NC_035091.1	3036359	.	C	T	.	.	MAF_USDA=4.098
NC_035091.1	3036461	.	G	A	.	.	MAF_INRAE=1.667
NC_035091.1	3036480	.	A	G	.	.	MAF_INRAE=15.789
NC_035091.1	3036482	.	G	T	.	.	MAF_INRAE=10.526
NC_035091.1	3036556	.	T	G	.	.	MAF_USDA=28.689
NC_035091.1	3036558	.	A	G	.	.	MAF_USDA=1.639
NC_035091.1	3036560	.	C	G	.	.	MAF_INRAE=2.5
NC_035091.1	3036566	.	T	C	.	.	MAF_INRAE=1.667
NC_035091.1	3036572	.	G	T	.	.	MAF_USDA=10.0
NC_035091.1	3036582	.	A	G	.	.	MAF_USDA=7.377
NC_035091.1	3036609	.	A	G	.	.	MAF_USDA=10.417
NC_035091.1	3036620	.	G	T	.	.	MAF_USDA=20.833
NC_035091.1	3036628	.	A	G	.	.	MAF_USDA=4.706
NC_035091.1	3036655	.	C	T	.	.	MAF_USDA=2.459
NC_035091.1	3036656	.	G	A	.	.	MAF_USDA=8.333
NC_035091.1	3036702	.	G	A	.	.	MAF_USDA=5.738
NC_035091.1	3036704	.	G	T	.	.	MAF_USDA=2.459
NC_035091.1	3036715	.	A	T	.	.	MAF_USDA=2.459
NC_035091.1	3036770	.	C	T	.	.	MAF_USDA=2.353
NC_035091.1	3036775	.	C	G	.	.	MAF_INRAE=5.263;MAF_USDA=8.235
NC_035091.1	3036779	.	T	A	.	.	MAF_USDA=13.529
NC_035091.1	3036780	.	G	A	.	.	MAF_INRAE=1.667
NC_035091.1	3036781	.	G	A	.	.	MAF_INRAE=1.667
NC_035091.1	3036792	.	G	A	.	.	MAF_USDA=47.647
NC_035091.1	3036865	.	C	A	.	.	MAF_INRAE=15.789;MAF_USDA=13.529
NC_035091.1	3036985	.	C	T	.	.	MAF_INRAE=9.167;MAF_USDA=2.353
NC_035091.1	3037074	.	G	A	.	.	MAF_INRAE=10.526;MAF_USDA=3.279
NC_035091.1	3037077	.	A	T	.	.	MAF_INRAE=9.167;MAF_USDA=2.083
NC_035091.1	3037080	.	G	T	.	.	MAF_USDA=18.852
NC_035091.1	3037087	.	A	C	.	.	MAF_INRAE=9.167;MAF_USDA=3.529
NC_035091.1	3037093	.	T	A	.	.	MAF_USDA=1.639
NC_035091.1	3037094	.	A	T	.	.	MAF_INRAE=7.595;MAF_USDA=3.529
NC_035091.1	3037108	.	C	T	.	.	MAF_INRAE=9.167;MAF_USDA=3.529
NC_035091.1	3037116	.	G	T	.	.	MAF_INRAE=22.785;MAF_USDA=17.647
NC_035091.1	3037120	.	C	A	.	.	MAF_INRAE=12.658;MAF_USDA=10.588
NC_035091.1	3037129	.	T	A	.	.	MAF_USDA=2.459
NC_035091.1	3037145	.	A	T	.	.	MAF_INRAE=10.526;MAF_USDA=2.353
NC_035091.1	3037163	.	C	T	.	.	MAF_INRAE=2.532;MAF_USDA=14.583
NC_035091.1	3037206	.	A	G	.	.	MAF_USDA=25.0
NC_035091.1	3037212	.	G	T	.	.	MAF_USDA=6.557
NC_035091.1	3037351	.	A	G	.	.	MAF_USDA=4.098
NC_035091.1	3037352	.	T	A	.	.	MAF_INRAE=10.0;MAF_USDA=1.639
NC_035091.1	3037353	.	C	A	.	.	MAF_USDA=4.918
NC_035091.1	3037354	.	T	C	.	.	MAF_USDA=1.639
NC_035091.1	3037359	.	T	G	.	.	MAF_USDA=1.639
NC_035091.1	3037366	.	G	T	.	.	MAF_USDA=8.197
NC_035091.1	3037380	.	T	C	.	.	MAF_INRAE=8.333;MAF_USDA=1.639
NC_035091.1	3037403	.	G	T	.	.	MAF_INRAE=4.167;MAF_USDA=1.639
NC_035091.1	3037436	.	C	T	.	.	MAF_USDA=1.639
NC_035091.1	3037445	.	G	T	.	.	MAF_USDA=4.098
NC_035091.1	3037454	.	A	T	.	.	MAF_USDA=1.639
NC_035091.1	3037456	.	G	A	.	.	MAF_USDA=1.639
NC_035091.1	3037460	.	G	T	.	.	MAF_USDA=1.639
NC_035091.1	3037481	.	G	C	.	.	MAF_USDA=1.639
NC_035091.1	3037541	.	C	T	.	.	MAF_USDA=1.639
NC_035091.1	3037545	.	T	A	.	.	MAF_USDA=8.333
NC_035091.1	3037551	.	T	A	.	.	MAF_INRAE=7.595;MAF_USDA=3.529
NC_035091.1	3037613	.	T	C	.	.	MAF_INRAE=8.333;MAF_USDA=2.353
NC_035091.1	3037614	.	T	A	.	.	MAF_INRAE=8.333;MAF_USDA=2.353
NC_035091.1	3037625	.	G	T	.	.	MAF_USDA=4.118
NC_035091.1	3037745	.	C	A	.	.	MAF_USDA=1.639
NC_035091.1	3037811	.	G	T	.	.	MAF_INRAE=10.526
NC_035091.1	3037975	.	G	T	.	.	MAF_INRAE=9.167;MAF_USDA=2.083
NC_035091.1	3037998	.	T	G	.	.	MAF_USDA=1.639
NC_035091.1	3038018	.	T	G	.	.	MAF_INRAE=9.167
NC_035091.1	3038058	.	A	C	.	.	MAF_INRAE=20.886;MAF_USDA=5.882
NC_035091.1	3038061	.	C	A	.	.	MAF_INRAE=22.5;MAF_USDA=5.882
NC_035091.1	3038125	.	G	A	.	.	MAF_USDA=2.083
NC_035091.1	3038135	.	A	C	.	.	MAF_INRAE=31.579;MAF_USDA=7.647
NC_035091.1	3038177	.	C	T	.	.	MAF_USDA=3.529
NC_035091.1	3038188	.	T	C	.	.	MAF_INRAE=6.667;MAF_USDA=2.459
NC_035091.1	3038191	.	G	C	.	.	MAF_INRAE=6.667;MAF_USDA=2.459
NC_035091.1	3038227	.	G	C	.	.	MAF_INRAE=7.5;MAF_USDA=2.083
NC_035091.1	3038262	.	G	A	.	.	MAF_USDA=1.639
NC_035091.1	3038263	.	C	T	.	.	MAF_INRAE=32.278;MAF_USDA=47.647
NC_035091.1	3038346	.	G	T	.	.	MAF_USDA=8.333
NC_035091.1	3038360	.	C	T	.	.	MAF_USDA=1.639
NC_035091.1	3038379	.	G	T	.	.	MAF_INRAE=5.0
NC_035091.1	3038411	.	G	A	.	.	MAF_USDA=1.639
NC_035091.1	3038419	.	A	G	.	.	MAF_USDA=3.529
NC_035091.1	3038445	.	A	G	.	.	MAF_USDA=2.5
NC_035091.1	3038446	.	G	A	.	.	MAF_INRAE=22.5;MAF_USDA=6.548
NC_035091.1	3038463	.	A	G	.	.	MAF_USDA=1.667
NC_035091.1	3038473	.	T	C	.	.	MAF_USDA=4.167
NC_035091.1	3038569	.	T	G	.	.	MAF_USDA=1.639
NC_035091.1	3038595	.	G	A	.	.	MAF_INRAE=9.494;MAF_USDA=8.235
NC_035091.1	3038615	.	T	A	.	.	MAF_USDA=2.459
NC_035091.1	3038671	.	C	T	.	.	MAF_INRAE=6.667;MAF_USDA=1.639
NC_035091.1	3038729	.	C	T	.	.	MAF_USDA=1.639
NC_035091.1	3038730	.	C	T	.	.	MAF_USDA=10.417
NC_035091.1	3038751	.	G	C	.	.	MAF_USDA=7.059
NC_035091.1	3038773	.	C	G	.	.	MAF_USDA=4.098
NC_035091.1	3038820	.	C	T	.	.	MAF_USDA=1.639
NC_035091.1	3038836	.	G	T	.	.	MAF_USDA=1.639
NC_035091.1	3038837	.	G	T	.	.	MAF_USDA=1.639
NC_035091.1	3038839	.	G	A	.	.	MAF_USDA=1.639
NC_035091.1	3038876	.	A	T	.	.	MAF_INRAE=7.595;MAF_USDA=3.529
NC_035091.1	3038903	.	C	G	.	.	MAF_USDA=29.167
NC_035091.1	3038907	.	G	C	.	.	MAF_USDA=29.167
NC_035091.1	3038910	.	G	C	.	.	MAF_INRAE=25.0;MAF_USDA=29.167
NC_035091.1	3038973	.	G	T	.	.	MAF_INRAE=21.667
NC_035091.1	3039021	.	C	T	.	.	MAF_INRAE=20.833;MAF_USDA=12.5
NC_035091.1	3039044	.	C	G	.	.	MAF_INRAE=10.833
NC_035091.1	3039069	.	G	C	.	.	MAF_INRAE=47.5
NC_035091.1	3039098	.	C	T	.	.	MAF_USDA=3.279
NC_035091.1	3039116	.	G	T	.	.	MAF_INRAE=7.5;MAF_USDA=7.059
NC_035091.1	3039117	.	G	T	.	.	MAF_USDA=3.279
NC_035091.1	3039118	.	C	A	.	.	MAF_INRAE=8.333
NC_035091.1	3039133	.	G	A	.	.	MAF_USDA=10.417
NC_035091.1	3039147	.	C	T	.	.	MAF_INRAE=11.667;MAF_USDA=13.529
NC_035091.1	3039166	.	G	A	.	.	MAF_INRAE=25.0;MAF_USDA=41.765
NC_035091.1	3039190	.	T	C	.	.	MAF_USDA=2.459
NC_035091.1	3039191	.	T	A	.	.	MAF_INRAE=25.0;MAF_USDA=50.0
NC_035091.1	3039195	.	C	A	.	.	MAF_INRAE=15.833;MAF_USDA=12.941
NC_035091.1	3039206	.	A	C	.	.	MAF_USDA=3.279
NC_035091.1	3039213	.	A	G	.	.	MAF_USDA=13.934
NC_035091.1	3039226	.	T	A	.	.	MAF_INRAE=9.167;MAF_USDA=20.0
NC_035091.1	3039235	.	G	A	.	.	MAF_INRAE=13.291;MAF_USDA=7.377
NC_035091.1	3039255	.	A	G	.	.	MAF_INRAE=28.333
NC_035091.1	3039270	.	A	G	.	.	MAF_USDA=23.77
NC_035091.1	3039296	.	C	T	.	.	MAF_USDA=3.279
NC_035091.1	3039305	.	A	G	.	.	MAF_INRAE=29.167;MAF_USDA=43.75
NC_035091.1	3039307	.	G	A	.	.	MAF_INRAE=21.667;MAF_USDA=7.059
NC_035091.1	3039308	.	G	T	.	.	MAF_INRAE=30.0;MAF_USDA=39.583
NC_035091.1	3039310	.	T	G	.	.	MAF_INRAE=4.167
NC_035091.1	3039371	.	C	T	.	.	MAF_INRAE=13.291;MAF_USDA=12.353
NC_035091.1	3039385	.	C	T	.	.	MAF_INRAE=9.167;MAF_USDA=7.059
NC_035091.1	3039387	.	G	A	.	.	MAF_USDA=23.77
NC_035091.1	3039410	.	C	T	.	.	MAF_INRAE=3.333;MAF_USDA=10.417
NC_035091.1	3039411	.	C	T	.	.	MAF_INRAE=8.333;MAF_USDA=2.459
NC_035091.1	3039489	.	A	G	.	.	MAF_INRAE=31.646;MAF_USDA=47.059
NC_035091.1	3039621	.	C	A	.	.	MAF_USDA=16.667
NC_035091.1	3040102	.	A	G	.	.	MAF_USDA=4.819
NC_035091.1	3040127	.	C	T	.	.	MAF_USDA=2.5
NC_035091.1	3040146	.	A	C	.	.	MAF_INRAE=47.368;MAF_USDA=45.294
NC_035091.1	3040151	.	A	G	.	.	MAF_INRAE=47.368;MAF_USDA=46.471
NC_035091.1	3040157	.	G	A	.	.	MAF_USDA=3.279
NC_035091.1	3040171	.	T	G	.	.	MAF_USDA=1.639
NC_035091.1	3040185	.	G	T	.	.	MAF_INRAE=31.646;MAF_USDA=45.294
NC_035091.1	3040191	.	C	A	.	.	MAF_USDA=1.639
NC_035091.1	3040216	.	G	A	.	.	MAF_USDA=2.083
NC_035091.1	3040217	.	C	A	.	.	MAF_USDA=2.083
NC_035091.1	3040218	.	T	A	.	.	MAF_USDA=2.083
NC_035091.1	3040227	.	T	C	.	.	MAF_INRAE=32.278;MAF_USDA=45.294
NC_035091.1	3040242	.	G	T	.	.	MAF_INRAE=32.278;MAF_USDA=43.529
NC_035091.1	3040246	.	C	A	.	.	MAF_USDA=1.639
NC_035091.1	3040254	.	A	G	.	.	MAF_USDA=4.167
NC_035091.1	3040258	.	A	T	.	.	MAF_INRAE=11.392;MAF_USDA=30.0
NC_035091.1	3040269	.	T	G	.	.	MAF_USDA=1.639
NC_035091.1	3040284	.	T	C	.	.	MAF_USDA=3.279
NC_035091.1	3040309	.	T	A	.	.	MAF_INRAE=30.38;MAF_USDA=42.941
NC_035091.1	3040317	.	T	C	.	.	MAF_USDA=1.639
NC_035091.1	3040324	.	A	G	.	.	MAF_USDA=1.639
NC_035091.1	3040329	.	C	A	.	.	MAF_USDA=1.639
NC_035091.1	3040369	.	G	A	.	.	MAF_INRAE=31.646;MAF_USDA=42.941
NC_035091.1	3040379	.	C	T	.	.	MAF_USDA=7.059
NC_035091.1	3040394	.	C	T	.	.	MAF_INRAE=22.5;MAF_USDA=10.588
NC_035091.1	3040398	.	C	A	.	.	MAF_USDA=2.459
NC_035091.1	3040434	.	A	C	.	.	MAF_INRAE=10.526;MAF_USDA=2.083
NC_035091.1	3040447	.	G	A	.	.	MAF_INRAE=34.177;MAF_USDA=48.235
NC_035091.1	3040463	.	T	G	.	.	MAF_USDA=6.25
NC_035091.1	3040500	.	T	G	.	.	MAF_USDA=7.377
NC_035091.1	3040509	.	T	A	.	.	MAF_USDA=1.639
NC_035091.1	3040527	.	T	C	.	.	MAF_USDA=12.5
NC_035091.1	3040529	.	G	C	.	.	MAF_USDA=5.0
NC_035091.1	3040636	.	C	T	.	.	MAF_USDA=4.706
NC_035091.1	3040650	.	A	T	.	.	MAF_INRAE=14.167;MAF_USDA=9.016
NC_035091.1	3040659	.	G	A	.	.	MAF_INRAE=12.658;MAF_USDA=11.176
NC_035091.1	3040676	.	G	A	.	.	MAF_USDA=2.459
NC_035091.1	3040679	.	G	A	.	.	MAF_USDA=1.639
NC_035091.1	3040680	.	T	C	.	.	MAF_INRAE=12.658;MAF_USDA=11.765
NC_035091.1	3040721	.	T	A	.	.	MAF_USDA=1.639
NC_035091.1	3040796	.	G	C	.	.	MAF_USDA=14.583
NC_035091.1	3040802	.	A	C	.	.	MAF_USDA=14.583
NC_035091.1	3040806	.	A	C	.	.	MAF_INRAE=7.5
NC_035091.1	3040824	.	G	A	.	.	MAF_INRAE=30.38;MAF_USDA=12.353
NC_035091.1	3040827	.	G	T	.	.	MAF_INRAE=33.333;MAF_USDA=12.353
NC_035091.1	3040840	.	G	A	.	.	MAF_INRAE=1.667;MAF_USDA=18.824
NC_035091.1	3040860	.	G	A	.	.	MAF_USDA=11.176
NC_035091.1	3040869	.	A	G	.	.	MAF_INRAE=9.167;MAF_USDA=2.941
NC_035091.1	3040916	.	C	A	.	.	MAF_USDA=15.574
NC_035091.1	3040919	.	A	C	.	.	MAF_INRAE=9.167;MAF_USDA=5.738
NC_035091.1	3040922	.	A	T	.	.	MAF_INRAE=9.167;MAF_USDA=5.738
NC_035091.1	3040935	.	C	G	.	.	MAF_INRAE=12.658;MAF_USDA=9.836
NC_035091.1	3040943	.	T	A	.	.	MAF_USDA=2.459
NC_035091.1	3040944	.	C	T	.	.	MAF_USDA=2.459
NC_035091.1	3040971	.	A	C	.	.	MAF_USDA=3.279
NC_035091.1	3041000	.	G	T	.	.	MAF_USDA=33.333
NC_035091.1	3041030	.	C	A	.	.	MAF_INRAE=10.526
NC_035091.1	3041041	.	C	G	.	.	MAF_USDA=1.639
NC_035091.1	3041088	.	G	T	.	.	MAF_USDA=1.639
NC_035091.1	3041202	.	C	G	.	.	MAF_INRAE=30.833;MAF_USDA=33.529
NC_035091.1	3041221	.	A	C	.	.	MAF_INRAE=10.127;MAF_USDA=5.294
NC_035091.1	3041230	.	T	G	.	.	MAF_INRAE=3.333
NC_035091.1	3041281	.	T	C	.	.	MAF_INRAE=34.177;MAF_USDA=44.118
NC_035091.1	3041304	.	A	G	.	.	MAF_USDA=2.459
NC_035091.1	3041310	.	T	A	.	.	MAF_USDA=2.459
NC_035091.1	3041345	.	C	T	.	.	MAF_INRAE=8.228;MAF_USDA=7.377
NC_035091.1	3041382	.	A	G	.	.	MAF_INRAE=39.241;MAF_USDA=43.529
NC_035091.1	3041386	.	G	T	.	.	MAF_INRAE=21.667;MAF_USDA=34.118
NC_035091.1	3041390	.	C	T	.	.	MAF_USDA=3.279
NC_035091.1	3041399	.	A	T	.	.	MAF_USDA=4.706
NC_035091.1	3041408	.	T	C	.	.	MAF_USDA=8.197
NC_035091.1	3041435	.	T	G	.	.	MAF_INRAE=15.19;MAF_USDA=18.824
NC_035091.1	3041475	.	A	G	.	.	MAF_INRAE=10.526;MAF_USDA=1.176
NC_035091.1	3041524	.	A	T	.	.	MAF_INRAE=26.582
NC_035091.1	3041563	.	C	A	.	.	MAF_INRAE=47.368;MAF_USDA=44.643
NC_035091.1	3041568	.	C	G	.	.	MAF_INRAE=47.368;MAF_USDA=45.238
NC_035091.1	3041615	.	A	C	.	.	MAF_USDA=1.639
NC_035091.1	3041616	.	C	A	.	.	MAF_INRAE=38.608;MAF_USDA=44.706
NC_035091.1	3041627	.	G	A	.	.	MAF_INRAE=13.924;MAF_USDA=10.0
NC_035091.1	3041633	.	T	G	.	.	MAF_INRAE=30.38;MAF_USDA=37.059
NC_035091.1	3041634	.	A	C	.	.	MAF_USDA=6.25
NC_035091.1	3041639	.	C	T	.	.	MAF_USDA=6.25
NC_035091.1	3041649	.	A	T	.	.	MAF_USDA=6.25
NC_035091.1	3041652	.	C	A	.	.	MAF_USDA=6.25
NC_035091.1	3041666	.	T	C	.	.	MAF_INRAE=33.333
NC_035091.1	3041749	.	A	G	.	.	MAF_INRAE=34.177;MAF_USDA=48.235
NC_035091.1	3041794	.	G	A	.	.	MAF_USDA=18.824
NC_035091.1	3041898	.	T	A	.	.	MAF_USDA=2.459
NC_035091.1	3041976	.	T	C	.	.	MAF_INRAE=13.291;MAF_USDA=11.176
NC_035091.1	3041994	.	A	G	.	.	MAF_INRAE=13.291;MAF_USDA=8.333
NC_035091.1	3042011	.	A	G	.	.	MAF_USDA=2.459
NC_035091.1	3042016	.	C	T	.	.	MAF_INRAE=21.667;MAF_USDA=32.353
NC_035091.1	3042017	.	C	T	.	.	MAF_INRAE=5.263;MAF_USDA=8.235
NC_035091.1	3042053	.	C	T	.	.	MAF_INRAE=8.333;MAF_USDA=1.667
NC_035091.1	3042065	.	G	T	.	.	MAF_USDA=10.0
NC_035091.1	3042083	.	C	A	.	.	MAF_USDA=1.639
NC_035091.1	3042115	.	C	A	.	.	MAF_USDA=3.279
NC_035091.1	3042167	.	G	C	.	.	MAF_USDA=2.459
NC_035091.1	3042220	.	G	T	.	.	MAF_INRAE=17.722;MAF_USDA=24.118
NC_035091.1	3042253	.	A	G	.	.	MAF_INRAE=4.43;MAF_USDA=4.918
NC_035091.1	3042297	.	G	C	.	.	MAF_USDA=3.279
NC_035091.1	3042362	.	A	C	.	.	MAF_USDA=1.639
NC_035091.1	3042379	.	A	C	.	.	MAF_INRAE=17.722;MAF_USDA=23.529
NC_035091.1	3042382	.	C	T	.	.	MAF_INRAE=1.667;MAF_USDA=2.353
NC_035091.1	3042440	.	C	A	.	.	MAF_USDA=4.167
NC_035091.1	3042493	.	C	T	.	.	MAF_USDA=10.0
NC_035091.1	3042518	.	T	A	.	.	MAF_USDA=4.706
NC_035091.1	3042534	.	A	C	.	.	MAF_USDA=1.639
NC_035091.1	3042584	.	G	A	.	.	MAF_USDA=33.929
NC_035091.1	3042647	.	A	G	.	.	MAF_USDA=1.639
NC_035091.1	3042648	.	T	A	.	.	MAF_INRAE=21.667;MAF_USDA=9.412
NC_035091.1	3042826	.	G	T	.	.	MAF_USDA=2.5
NC_035091.1	3042869	.	G	A	.	.	MAF_USDA=7.647
NC_035091.1	3042905	.	T	G	.	.	MAF_USDA=1.667
NC_035091.1	3042911	.	G	T	.	.	MAF_USDA=2.5
NC_035091.1	3042933	.	C	A	.	.	MAF_INRAE=1.667;MAF_USDA=13.529
NC_035091.1	3042981	.	G	A	.	.	MAF_INRAE=13.291;MAF_USDA=7.059
NC_035091.1	3042993	.	C	T	.	.	MAF_INRAE=21.667;MAF_USDA=33.529
NC_035091.1	3042994	.	C	T	.	.	MAF_INRAE=13.291;MAF_USDA=7.059
NC_035091.1	3042996	.	G	T	.	.	MAF_INRAE=11.667;MAF_USDA=2.353
NC_035091.1	3043016	.	T	A	.	.	MAF_USDA=1.765
NC_035091.1	3043026	.	C	A	.	.	MAF_USDA=1.765
NC_035091.1	3043043	.	C	A	.	.	MAF_USDA=8.235
NC_035091.1	3043054	.	C	T	.	.	MAF_INRAE=5.263;MAF_USDA=6.25
NC_035091.1	3043089	.	G	C	.	.	MAF_USDA=14.286
NC_035091.1	3043193	.	C	A	.	.	MAF_USDA=19.643
NC_035091.1	3043427	.	C	G	.	.	MAF_INRAE=30.0;MAF_USDA=26.786
NC_035091.1	3043439	.	A	T	.	.	MAF_USDA=27.381
NC_035091.1	3043491	.	A	C	.	.	MAF_USDA=35.119
NC_035091.1	3043506	.	C	T	.	.	MAF_INRAE=30.0;MAF_USDA=43.452
NC_035091.1	3043538	.	C	G	.	.	MAF_USDA=2.381
NC_035091.1	3043561	.	T	G	.	.	MAF_USDA=17.262
NC_035091.1	3043574	.	A	C	.	.	MAF_USDA=4.762
NC_035091.1	3043584	.	C	G	.	.	MAF_USDA=2.5
NC_035091.1	3043611	.	A	T	.	.	MAF_INRAE=14.167;MAF_USDA=41.667
NC_035091.1	3043626	.	T	C	.	.	MAF_USDA=11.667
NC_035091.1	3043633	.	A	G	.	.	MAF_INRAE=30.833;MAF_USDA=41.667
NC_035091.1	3043682	.	A	T	.	.	MAF_USDA=10.417
NC_035091.1	3043690	.	G	A	.	.	MAF_USDA=14.458
NC_035091.1	3043714	.	A	C	.	.	MAF_USDA=42.771
NC_035091.1	3043749	.	C	A	.	.	MAF_INRAE=14.167;MAF_USDA=18.452
NC_035091.1	3043777	.	G	A	.	.	MAF_INRAE=35.0;MAF_USDA=40.476
NC_035091.1	3043801	.	C	A	.	.	MAF_INRAE=14.167;MAF_USDA=16.071
NC_035091.1	3043803	.	G	A	.	.	MAF_INRAE=12.5;MAF_USDA=8.333
NC_035091.1	3043817	.	G	A	.	.	MAF_INRAE=16.667;MAF_USDA=11.667
NC_035091.1	3043945	.	G	T	.	.	MAF_INRAE=16.667
NC_035091.1	3043986	.	G	A	.	.	MAF_INRAE=23.333;MAF_USDA=4.118
NC_035091.1	3043989	.	A	C	.	.	MAF_INRAE=26.667;MAF_USDA=17.059
NC_035091.1	3043998	.	A	G	.	.	MAF_USDA=2.459
NC_035091.1	3044003	.	A	T	.	.	MAF_INRAE=23.333;MAF_USDA=4.118
NC_035091.1	3044106	.	C	T	.	.	MAF_USDA=10.119
NC_035091.1	3044112	.	G	C	.	.	MAF_USDA=12.5
NC_035091.1	3044134	.	C	A	.	.	MAF_USDA=22.917
NC_035091.1	3044190	.	A	T	.	.	MAF_USDA=25.0
NC_035091.1	3044206	.	A	C	.	.	MAF_USDA=31.25
NC_035091.1	3044749	.	G	A	.	.	MAF_USDA=29.167
NC_035091.1	3044757	.	C	T	.	.	MAF_USDA=27.083
NC_035091.1	3044761	.	G	A	.	.	MAF_USDA=43.75
NC_035091.1	3044767	.	G	A	.	.	MAF_USDA=11.446
NC_035091.1	3044769	.	A	C	.	.	MAF_USDA=10.417
NC_035091.1	3044808	.	G	A	.	.	MAF_USDA=4.217
NC_035091.1	3044863	.	G	C	.	.	MAF_INRAE=2.632
NC_035091.1	3044882	.	C	A	.	.	MAF_USDA=13.855
NC_035091.1	3044897	.	C	G	.	.	MAF_USDA=9.483
NC_035091.1	3044903	.	G	A	.	.	MAF_USDA=7.229
NC_035091.1	3044914	.	G	T	.	.	MAF_USDA=1.695
NC_035091.1	3044926	.	T	C	.	.	MAF_USDA=43.75
NC_035091.1	3044953	.	G	C	.	.	MAF_USDA=27.711
NC_035091.1	3045048	.	G	T	.	.	MAF_INRAE=42.105;MAF_USDA=48.824
NC_035091.1	3045049	.	G	C	.	.	MAF_USDA=1.639
NC_035091.1	3045054	.	A	C	.	.	MAF_INRAE=19.62;MAF_USDA=27.059
NC_035091.1	3045086	.	G	T	.	.	MAF_USDA=2.5
NC_035091.1	3045107	.	G	T	.	.	MAF_USDA=17.059
NC_035091.1	3045152	.	A	C	.	.	MAF_INRAE=23.418;MAF_USDA=35.417
NC_035091.1	3045154	.	G	A	.	.	MAF_INRAE=1.667;MAF_USDA=2.353
NC_035091.1	3045173	.	G	A	.	.	MAF_INRAE=10.127;MAF_USDA=11.765
NC_035091.1	3045185	.	T	A	.	.	MAF_INRAE=13.291;MAF_USDA=7.059
NC_035091.1	3045200	.	G	A	.	.	MAF_INRAE=15.789;MAF_USDA=4.706
NC_035091.1	3045204	.	A	T	.	.	MAF_USDA=32.353
NC_035091.1	3045224	.	A	C	.	.	MAF_INRAE=24.684;MAF_USDA=32.353
NC_035091.1	3045237	.	C	A	.	.	MAF_INRAE=8.228;MAF_USDA=4.118
NC_035091.1	3045241	.	C	T	.	.	MAF_INRAE=42.105;MAF_USDA=32.353
NC_035091.1	3045293	.	G	A	.	.	MAF_INRAE=13.291;MAF_USDA=8.235
NC_035091.1	3045363	.	T	G	.	.	MAF_USDA=3.279
NC_035091.1	3045378	.	C	T	.	.	MAF_USDA=14.118
NC_035091.1	3045380	.	A	T	.	.	MAF_USDA=9.412
NC_035091.1	3045383	.	G	A	.	.	MAF_USDA=11.765
NC_035091.1	3045393	.	A	G	.	.	MAF_USDA=11.765
NC_035091.1	3045453	.	T	C	.	.	MAF_USDA=14.583
NC_035091.1	3045458	.	A	G	.	.	MAF_USDA=10.588
NC_035091.1	3045594	.	A	G	.	.	MAF_USDA=8.696
NC_035091.1	3045621	.	T	A	.	.	MAF_USDA=1.639
NC_035091.1	3045649	.	T	C	.	.	MAF_USDA=10.119
NC_035091.1	3045661	.	C	G	.	.	MAF_USDA=23.214
NC_035091.1	3045724	.	A	C	.	.	MAF_USDA=11.31
NC_035091.1	3045771	.	A	G	.	.	MAF_USDA=11.31
NC_035091.1	3045772	.	C	T	.	.	MAF_USDA=35.119
NC_035091.1	3045781	.	T	C	.	.	MAF_USDA=8.929
NC_035091.1	3045947	.	T	C	.	.	MAF_USDA=8.197
NC_035091.1	3046038	.	T	G	.	.	MAF_USDA=16.667
NC_035091.1	3046063	.	T	G	.	.	MAF_USDA=27.647
NC_035091.1	3046072	.	T	C	.	.	MAF_USDA=9.412
NC_035091.1	3046088	.	T	G	.	.	MAF_USDA=12.353
NC_035091.1	3046108	.	T	C	.	.	MAF_USDA=21.176
NC_035091.1	3046132	.	A	G	.	.	MAF_USDA=10.417
NC_035091.1	3046135	.	T	C	.	.	MAF_USDA=9.412
NC_035091.1	3046147	.	C	T	.	.	MAF_USDA=4.706
NC_035091.1	3046172	.	G	T	.	.	MAF_USDA=19.412
NC_035091.1	3046186	.	G	T	.	.	MAF_USDA=4.706
NC_035091.1	3046202	.	G	T	.	.	MAF_USDA=20.0
NC_035091.1	3046218	.	G	T	.	.	MAF_INRAE=42.105;MAF_USDA=38.824
NC_035091.1	3046236	.	A	G	.	.	MAF_USDA=1.639
NC_035091.1	3046248	.	C	T	.	.	MAF_INRAE=26.316;MAF_USDA=35.882
NC_035091.1	3046263	.	T	A	.	.	MAF_INRAE=13.291;MAF_USDA=9.412
NC_035091.1	3046273	.	A	T	.	.	MAF_INRAE=13.291;MAF_USDA=9.412
NC_035091.1	3046288	.	T	C	.	.	MAF_INRAE=40.506;MAF_USDA=45.294
NC_035091.1	3046311	.	C	T	.	.	MAF_INRAE=13.924;MAF_USDA=28.824
NC_035091.1	3046359	.	T	A	.	.	MAF_USDA=1.639
NC_035091.1	3046394	.	T	C	.	.	MAF_INRAE=13.924;MAF_USDA=27.647
NC_035091.1	3046439	.	C	A	.	.	MAF_INRAE=5.263;MAF_USDA=2.353
NC_035091.1	3046454	.	C	T	.	.	MAF_INRAE=7.5;MAF_USDA=18.235
NC_035091.1	3046456	.	T	C	.	.	MAF_INRAE=7.5;MAF_USDA=9.412
NC_035091.1	3046464	.	G	T	.	.	MAF_INRAE=2.532;MAF_USDA=2.353
NC_035091.1	3046521	.	C	A	.	.	MAF_INRAE=28.481;MAF_USDA=12.5
NC_035091.1	3046525	.	A	G	.	.	MAF_INRAE=3.797;MAF_USDA=2.976
NC_035091.1	3046540	.	T	A	.	.	MAF_USDA=7.738
NC_035091.1	3046561	.	G	A	.	.	MAF_INRAE=1.667;MAF_USDA=2.083
NC_035091.1	3046567	.	G	C	.	.	MAF_INRAE=13.291;MAF_USDA=10.119
NC_035091.1	3046638	.	G	A	.	.	MAF_USDA=32.353
NC_035091.1	3046673	.	T	C	.	.	MAF_INRAE=21.667;MAF_USDA=5.882
NC_035091.1	3046682	.	A	G	.	.	MAF_INRAE=13.291;MAF_USDA=7.059
NC_035091.1	3046705	.	G	A	.	.	MAF_INRAE=41.139;MAF_USDA=36.471
NC_035091.1	3046757	.	C	G	.	.	MAF_INRAE=15.823;MAF_USDA=30.0
NC_035091.1	3046761	.	A	C	.	.	MAF_USDA=2.459
NC_035091.1	3046801	.	T	G	.	.	MAF_INRAE=21.667;MAF_USDA=5.882
NC_035091.1	3046830	.	C	T	.	.	MAF_INRAE=23.418;MAF_USDA=45.294
NC_035091.1	3046881	.	A	C	.	.	MAF_INRAE=10.127;MAF_USDA=8.824
NC_035091.1	3046886	.	T	C	.	.	MAF_INRAE=13.291;MAF_USDA=18.824
NC_035091.1	3046921	.	T	C	.	.	MAF_INRAE=15.823;MAF_USDA=31.765
NC_035091.1	3046964	.	A	G	.	.	MAF_USDA=1.639
NC_035091.1	3046968	.	T	G	.	.	MAF_INRAE=5.263;MAF_USDA=2.353
NC_035091.1	3046998	.	A	C	.	.	MAF_INRAE=31.579;MAF_USDA=18.235
NC_035091.1	3047000	.	T	C	.	.	MAF_USDA=18.235
NC_035091.1	3047047	.	T	C	.	.	MAF_INRAE=31.579;MAF_USDA=28.824
NC_035091.1	3047053	.	T	A	.	.	MAF_INRAE=31.579;MAF_USDA=25.882
NC_035091.1	3047060	.	C	T	.	.	MAF_INRAE=31.579;MAF_USDA=18.235
NC_035091.1	3047077	.	A	T	.	.	MAF_USDA=4.918
NC_035091.1	3047091	.	T	A	.	.	MAF_USDA=5.0
NC_035091.1	3047119	.	C	T	.	.	MAF_INRAE=47.368;MAF_USDA=42.353
NC_035091.1	3047148	.	A	G	.	.	MAF_INRAE=31.579;MAF_USDA=18.235
NC_035091.1	3047172	.	C	A	.	.	MAF_INRAE=10.526
NC_035091.1	3047174	.	A	G	.	.	MAF_USDA=42.857
NC_035091.1	3047213	.	A	G	.	.	MAF_USDA=5.294
NC_035091.1	3047270	.	G	A	.	.	MAF_USDA=22.917
NC_035091.1	3047284	.	A	G	.	.	MAF_INRAE=42.105;MAF_USDA=7.059
NC_035091.1	3047312	.	C	T	.	.	MAF_INRAE=42.105;MAF_USDA=13.69
NC_035091.1	3047326	.	C	T	.	.	MAF_INRAE=31.579;MAF_USDA=16.667
NC_035091.1	3047369	.	C	T	.	.	MAF_USDA=1.639
NC_035091.1	3047380	.	T	G	.	.	MAF_USDA=4.098
NC_035091.1	3047382	.	C	A	.	.	MAF_INRAE=31.579;MAF_USDA=20.588
NC_035091.1	3047389	.	A	T	.	.	MAF_USDA=4.918
NC_035091.1	3047390	.	C	T	.	.	MAF_USDA=2.459
NC_035091.1	3047391	.	A	G	.	.	MAF_INRAE=26.316;MAF_USDA=24.118
NC_035091.1	3047419	.	G	A	.	.	MAF_USDA=8.197
NC_035091.1	3047427	.	C	T	.	.	MAF_USDA=5.738
NC_035091.1	3047460	.	C	T	.	.	MAF_INRAE=13.291;MAF_USDA=14.118
NC_035091.1	3047471	.	G	C	.	.	MAF_USDA=4.918
NC_035091.1	3047478	.	T	C	.	.	MAF_INRAE=13.291;MAF_USDA=25.882
NC_035091.1	3047486	.	C	A	.	.	MAF_INRAE=13.291;MAF_USDA=25.882
NC_035091.1	3047526	.	C	T	.	.	MAF_USDA=20.0
NC_035091.1	3047527	.	G	T	.	.	MAF_USDA=5.882
NC_035091.1	3047535	.	C	T	.	.	MAF_USDA=1.765
NC_035091.1	3047558	.	C	A	.	.	MAF_USDA=1.639
NC_035091.1	3047566	.	G	T	.	.	MAF_INRAE=42.105;MAF_USDA=9.412
NC_035091.1	3047570	.	T	C	.	.	MAF_INRAE=34.177
NC_035091.1	3047639	.	G	T	.	.	MAF_USDA=4.098
NC_035091.1	3047644	.	G	A	.	.	MAF_INRAE=35.443;MAF_USDA=44.118
NC_035091.1	3047682	.	G	A	.	.	MAF_USDA=3.279
NC_035091.1	3047696	.	A	G	.	.	MAF_USDA=21.765
NC_035091.1	3047726	.	A	T	.	.	MAF_USDA=12.941
NC_035091.1	3047781	.	A	T	.	.	MAF_USDA=5.738
NC_035091.1	3047786	.	C	T	.	.	MAF_USDA=8.824
NC_035091.1	3047833	.	A	G	.	.	MAF_INRAE=1.667
NC_035091.1	3047859	.	A	G	.	.	MAF_INRAE=2.5
NC_035091.1	3047860	.	G	C	.	.	MAF_INRAE=2.5
NC_035091.1	3047873	.	C	A	.	.	MAF_INRAE=1.667
NC_035091.1	3047885	.	A	G	.	.	MAF_INRAE=4.43
NC_035091.1	3047901	.	T	C	.	.	MAF_INRAE=2.632
NC_035091.1	3047933	.	G	A	.	.	MAF_USDA=8.824
NC_035091.1	3047942	.	A	G	.	.	MAF_USDA=4.167
NC_035091.1	3047952	.	A	G	.	.	MAF_INRAE=26.316;MAF_USDA=40.588
NC_035091.1	3048006	.	T	A	.	.	MAF_USDA=19.412
NC_035091.1	3048060	.	T	A	.	.	MAF_INRAE=10.0;MAF_USDA=13.934
NC_035091.1	3048093	.	G	T	.	.	MAF_INRAE=8.228;MAF_USDA=4.706
NC_035091.1	3048108	.	C	T	.	.	MAF_USDA=8.235
NC_035091.1	3048119	.	G	T	.	.	MAF_USDA=2.5
NC_035091.1	3048120	.	G	A	.	.	MAF_USDA=2.5
NC_035091.1	3048179	.	G	A	.	.	MAF_INRAE=34.81;MAF_USDA=17.059
NC_035091.1	3048181	.	G	T	.	.	MAF_INRAE=9.167;MAF_USDA=28.824
NC_035091.1	3048188	.	A	T	.	.	MAF_INRAE=14.557;MAF_USDA=26.471
NC_035091.1	3048202	.	G	A	.	.	MAF_USDA=14.118
NC_035091.1	3048245	.	G	T	.	.	MAF_USDA=14.118
NC_035091.1	3048247	.	A	C	.	.	MAF_USDA=12.5
NC_035091.1	3048293	.	C	G	.	.	MAF_USDA=3.529
NC_035091.1	3048298	.	G	A	.	.	MAF_USDA=30.723
NC_035091.1	3050405	.	A	T	.	.	MAF_INRAE=2.632
NC_035091.1	3050505	.	A	G	.	.	MAF_USDA=26.087
NC_035091.1	3050515	.	T	G	.	.	MAF_USDA=20.833
NC_035091.1	3050518	.	G	A	.	.	MAF_USDA=8.929
NC_035091.1	3050526	.	A	T	.	.	MAF_USDA=23.913
NC_035091.1	3050532	.	T	A	.	.	MAF_INRAE=10.526
NC_035091.1	3050546	.	C	T	.	.	MAF_USDA=3.279
NC_035091.1	3050567	.	T	C	.	.	MAF_USDA=5.294
NC_035091.1	3050596	.	T	C	.	.	MAF_USDA=10.588
NC_035091.1	3050597	.	G	A	.	.	MAF_USDA=4.098
NC_035091.1	3050607	.	G	T	.	.	MAF_USDA=27.647
NC_035091.1	3050608	.	G	A	.	.	MAF_USDA=4.918
NC_035091.1	3050612	.	T	C	.	.	MAF_USDA=5.294
NC_035091.1	3050619	.	G	A	.	.	MAF_USDA=2.459
NC_035091.1	3050623	.	A	T	.	.	MAF_USDA=22.024
NC_035091.1	3050624	.	T	G	.	.	MAF_USDA=22.024
NC_035091.1	3050629	.	G	A	.	.	MAF_USDA=4.706
NC_035091.1	3050634	.	A	T	.	.	MAF_USDA=3.529
NC_035091.1	3050684	.	A	G	.	.	MAF_USDA=35.882
NC_035091.1	3050690	.	C	A	.	.	MAF_USDA=3.279
NC_035091.1	3050741	.	T	C	.	.	MAF_USDA=4.762
NC_035091.1	3050758	.	A	C	.	.	MAF_INRAE=31.579;MAF_USDA=7.738
NC_035091.1	3050761	.	T	G	.	.	MAF_USDA=4.762
NC_035091.1	3050764	.	A	T	.	.	MAF_USDA=3.333
NC_035091.1	3050768	.	T	G	.	.	MAF_USDA=4.706
NC_035091.1	3050771	.	C	T	.	.	MAF_USDA=16.471
NC_035091.1	3050802	.	G	C	.	.	MAF_INRAE=21.053;MAF_USDA=4.167
NC_035091.1	3051125	.	C	T	.	.	MAF_INRAE=5.263;MAF_USDA=13.095
NC_035091.1	3051164	.	G	T	.	.	MAF_USDA=2.083
NC_035091.1	3051174	.	C	T	.	.	MAF_USDA=9.016
NC_035091.1	3051175	.	G	A	.	.	MAF_USDA=4.167
NC_035091.1	3051187	.	T	G	.	.	MAF_INRAE=6.329;MAF_USDA=3.279
NC_035091.1	3051207	.	G	T	.	.	MAF_USDA=9.412
NC_035091.1	3051230	.	C	A	.	.	MAF_USDA=6.25
NC_035091.1	3051277	.	C	T	.	.	MAF_INRAE=31.579;MAF_USDA=12.941
NC_035091.1	3051287	.	C	T	.	.	MAF_INRAE=15.789;MAF_USDA=4.118
NC_035091.1	3051318	.	C	A	.	.	MAF_INRAE=31.579;MAF_USDA=5.294
NC_035091.1	3051354	.	G	T	.	.	MAF_INRAE=42.105
NC_035091.1	3051364	.	A	T	.	.	MAF_INRAE=42.105;MAF_USDA=40.588
NC_035091.1	3051456	.	G	A	.	.	MAF_USDA=4.706
NC_035091.1	3051466	.	C	T	.	.	MAF_USDA=2.5
NC_035091.1	3051492	.	C	T	.	.	MAF_USDA=2.083
NC_035091.1	3051499	.	T	C	.	.	MAF_USDA=2.083
NC_035091.1	3053133	.	G	T	.	.	MAF_USDA=45.833
NC_035091.1	3053138	.	T	A	.	.	MAF_USDA=8.434
NC_035091.1	3053189	.	T	A	.	.	MAF_USDA=12.5
NC_035091.1	3053197	.	C	T	.	.	MAF_USDA=7.759
NC_035091.1	3053206	.	A	G	.	.	MAF_USDA=7.627
NC_035091.1	3053233	.	C	A	.	.	MAF_USDA=12.5
NC_035091.1	3053246	.	C	T	.	.	MAF_INRAE=21.053;MAF_USDA=30.952
NC_035091.1	3053375	.	A	C	.	.	MAF_USDA=29.762
NC_035091.1	3053377	.	C	T	.	.	MAF_USDA=7.738
NC_035091.1	3053398	.	A	G	.	.	MAF_USDA=10.843
NC_035091.1	3053408	.	A	T	.	.	MAF_USDA=47.024
NC_035091.1	3053428	.	C	T	.	.	MAF_USDA=5.294
NC_035091.1	3053440	.	A	G	.	.	MAF_USDA=1.765
NC_035091.1	3053457	.	A	G	.	.	MAF_INRAE=42.105;MAF_USDA=21.765
NC_035091.1	3053492	.	T	C	.	.	MAF_INRAE=2.532
NC_035091.1	3053507	.	C	T	.	.	MAF_INRAE=1.667
NC_035091.1	3053517	.	T	C	.	.	MAF_INRAE=13.924;MAF_USDA=10.0
NC_035091.1	3053529	.	C	A	.	.	MAF_INRAE=1.667
NC_035091.1	3053530	.	C	T	.	.	MAF_INRAE=1.667
NC_035091.1	3053551	.	T	C	.	.	MAF_INRAE=1.667
NC_035091.1	3053556	.	C	A	.	.	MAF_USDA=2.459
NC_035091.1	3053569	.	T	A	.	.	MAF_INRAE=10.0;MAF_USDA=10.0
NC_035091.1	3053602	.	C	A	.	.	MAF_INRAE=27.848;MAF_USDA=24.706
NC_035091.1	3053603	.	A	C	.	.	MAF_INRAE=11.667;MAF_USDA=12.941
NC_035091.1	3053606	.	C	A	.	.	MAF_INRAE=9.167;MAF_USDA=5.738
NC_035091.1	3053622	.	C	A	.	.	MAF_INRAE=4.167;MAF_USDA=1.639
NC_035091.1	3053623	.	C	T	.	.	MAF_INRAE=15.833;MAF_USDA=14.706
NC_035091.1	3053631	.	C	G	.	.	MAF_USDA=1.639
NC_035091.1	3053636	.	G	T	.	.	MAF_INRAE=13.291;MAF_USDA=11.176
NC_035091.1	3053692	.	A	T	.	.	MAF_INRAE=14.557;MAF_USDA=15.882
NC_035091.1	3053711	.	C	A	.	.	MAF_INRAE=13.291;MAF_USDA=9.412
NC_035091.1	3053740	.	T	A	.	.	MAF_USDA=2.941
NC_035091.1	3053754	.	A	T	.	.	MAF_USDA=14.706
NC_035091.1	3053810	.	T	C	.	.	MAF_USDA=1.639
NC_035091.1	3053820	.	G	A	.	.	MAF_USDA=3.279
NC_035091.1	3053855	.	G	A	.	.	MAF_INRAE=1.667
NC_035091.1	3053856	.	G	A	.	.	MAF_INRAE=1.667
NC_035091.1	3053880	.	G	A	.	.	MAF_USDA=6.548
NC_035091.1	3053889	.	G	A	.	.	MAF_USDA=29.167
NC_035091.1	3053892	.	G	C	.	.	MAF_INRAE=1.667
NC_035091.1	3053896	.	C	T	.	.	MAF_USDA=33.333
NC_035091.1	3053914	.	G	T	.	.	MAF_USDA=10.417
NC_035091.1	3053916	.	G	T	.	.	MAF_USDA=8.333
NC_035091.1	3053920	.	C	T	.	.	MAF_USDA=29.167
NC_035091.1	3053927	.	A	G	.	.	MAF_USDA=10.417
NC_035091.1	3053980	.	T	C	.	.	MAF_USDA=14.583
NC_035091.1	3053986	.	G	T	.	.	MAF_USDA=3.333
NC_035091.1	3053988	.	G	A	.	.	MAF_USDA=5.0
NC_035091.1	3054033	.	G	T	.	.	MAF_USDA=3.333
NC_035091.1	3054044	.	A	T	.	.	MAF_USDA=2.5
NC_035091.1	3054057	.	G	T	.	.	MAF_USDA=4.167
NC_035091.1	3054082	.	T	G	.	.	MAF_USDA=2.459
NC_035091.1	3054088	.	C	A	.	.	MAF_USDA=2.459
NC_035091.1	3054096	.	G	T	.	.	MAF_USDA=2.353
NC_035091.1	3054116	.	G	A	.	.	MAF_INRAE=5.833;MAF_USDA=6.25
NC_035091.1	3054118	.	G	A	.	.	MAF_INRAE=1.667;MAF_USDA=4.098
NC_035091.1	3054230	.	C	G	.	.	MAF_USDA=4.167
NC_035091.1	3054279	.	A	G	.	.	MAF_USDA=3.529
NC_035091.1	3054285	.	G	A	.	.	MAF_USDA=2.459
NC_035091.1	3054326	.	A	C	.	.	MAF_INRAE=12.658;MAF_USDA=10.0
NC_035091.1	3054353	.	G	A	.	.	MAF_INRAE=10.0;MAF_USDA=15.294
NC_035091.1	3054403	.	A	G	.	.	MAF_USDA=2.459
NC_035091.1	3054430	.	C	G	.	.	MAF_USDA=22.941
NC_035091.1	3054447	.	T	C	.	.	MAF_USDA=45.294
NC_035091.1	3054493	.	G	C	.	.	MAF_USDA=10.417
NC_035091.1	3054500	.	C	T	.	.	MAF_USDA=2.083
NC_035091.1	3054606	.	T	C	.	.	MAF_USDA=39.583
NC_035091.1	3054694	.	T	G	.	.	MAF_USDA=4.118
NC_035091.1	3054714	.	T	C	.	.	MAF_USDA=2.941
NC_035091.1	3054718	.	A	C	.	.	MAF_USDA=4.706
NC_035091.1	3054724	.	C	A	.	.	MAF_INRAE=10.0;MAF_USDA=14.706
NC_035091.1	3054748	.	G	A	.	.	MAF_INRAE=13.924;MAF_USDA=9.016
NC_035091.1	3054756	.	C	A	.	.	MAF_USDA=1.639
NC_035091.1	3054816	.	A	T	.	.	MAF_INRAE=5.0;MAF_USDA=8.824
NC_035091.1	3054908	.	G	A	.	.	MAF_INRAE=19.167;MAF_USDA=5.882
NC_035091.1	3054920	.	G	A	.	.	MAF_INRAE=1.667;MAF_USDA=2.083
NC_035091.1	3054990	.	C	T	.	.	MAF_USDA=3.279
NC_035091.1	3055033	.	T	C	.	.	MAF_INRAE=12.658;MAF_USDA=6.471
NC_035091.1	3055036	.	T	G	.	.	MAF_USDA=1.639
NC_035091.1	3055040	.	C	A	.	.	MAF_INRAE=12.658;MAF_USDA=6.471
NC_035091.1	3055045	.	A	G	.	.	MAF_INRAE=24.051;MAF_USDA=15.294
NC_035091.1	3055050	.	T	A	.	.	MAF_USDA=3.279
NC_035091.1	3055121	.	G	A	.	.	MAF_INRAE=11.392;MAF_USDA=7.059
NC_035091.1	3055136	.	G	T	.	.	MAF_INRAE=2.5
NC_035091.1	3055142	.	A	G	.	.	MAF_INRAE=1.667
NC_035091.1	3055170	.	T	C	.	.	MAF_INRAE=1.667
NC_035091.1	3055243	.	C	T	.	.	MAF_INRAE=29.114;MAF_USDA=5.882
NC_035091.1	3055273	.	T	A	.	.	MAF_INRAE=42.105;MAF_USDA=6.471
NC_035091.1	3055278	.	G	A	.	.	MAF_INRAE=1.667;MAF_USDA=4.918
NC_035091.1	3055323	.	G	A	.	.	MAF_USDA=6.471
NC_035091.1	3055326	.	G	A	.	.	MAF_USDA=8.235
NC_035091.1	3055333	.	T	G	.	.	MAF_USDA=4.167
NC_035091.1	3055334	.	A	G	.	.	MAF_USDA=4.167
NC_035091.1	3055345	.	T	A	.	.	MAF_INRAE=5.263;MAF_USDA=3.529
NC_035091.1	3055347	.	C	G	.	.	MAF_USDA=11.176
NC_035091.1	3055367	.	A	T	.	.	MAF_USDA=5.294
NC_035091.1	3055383	.	C	T	.	.	MAF_INRAE=15.789;MAF_USDA=4.706
NC_035091.1	3055398	.	A	C	.	.	MAF_USDA=12.5
NC_035091.1	3055434	.	A	G	.	.	MAF_USDA=5.882
NC_035091.1	3055441	.	T	C	.	.	MAF_USDA=4.706
NC_035091.1	3055453	.	G	A	.	.	MAF_USDA=4.706
NC_035091.1	3055467	.	A	T	.	.	MAF_INRAE=5.263;MAF_USDA=1.639
NC_035091.1	3055472	.	T	C	.	.	MAF_USDA=4.706
NC_035091.1	3055488	.	T	G	.	.	MAF_USDA=2.459
NC_035091.1	3055489	.	A	G	.	.	MAF_USDA=2.459
NC_035091.1	3055495	.	A	T	.	.	MAF_USDA=7.059
NC_035091.1	3055523	.	C	G	.	.	MAF_USDA=2.083
NC_035091.1	3055558	.	G	A	.	.	MAF_USDA=2.5
NC_035091.1	3055562	.	T	G	.	.	MAF_USDA=6.667
NC_035091.1	3055608	.	G	A	.	.	MAF_USDA=4.098
NC_035091.1	3055625	.	A	T	.	.	MAF_USDA=3.279
NC_035091.1	3055627	.	T	C	.	.	MAF_INRAE=2.632
NC_035091.1	3055650	.	A	T	.	.	MAF_USDA=8.333
NC_035091.1	3055658	.	C	T	.	.	MAF_USDA=4.706
NC_035091.1	3055669	.	T	G	.	.	MAF_INRAE=10.526;MAF_USDA=41.176
NC_035091.1	3055670	.	A	G	.	.	MAF_USDA=3.279
NC_035091.1	3055674	.	G	A	.	.	MAF_USDA=12.5
NC_035091.1	3055705	.	G	T	.	.	MAF_USDA=8.235
NC_035091.1	3055706	.	G	A	.	.	MAF_USDA=8.235
NC_035091.1	3055708	.	A	G	.	.	MAF_USDA=3.279
NC_035091.1	3055713	.	G	A	.	.	MAF_USDA=7.647
NC_035091.1	3055732	.	A	G	.	.	MAF_USDA=7.647
NC_035091.1	3055799	.	C	T	.	.	MAF_USDA=1.765
NC_035091.1	3055801	.	A	T	.	.	MAF_USDA=7.647
NC_035091.1	3055803	.	C	A	.	.	MAF_INRAE=1.667;MAF_USDA=2.083
NC_035091.1	3055821	.	A	G	.	.	MAF_USDA=7.647
NC_035091.1	3055827	.	A	C	.	.	MAF_INRAE=11.667;MAF_USDA=8.197
NC_035091.1	3055831	.	G	T	.	.	MAF_USDA=7.647
NC_035091.1	3055868	.	A	T	.	.	MAF_USDA=7.647
NC_035091.1	3055915	.	T	A	.	.	MAF_USDA=1.639
NC_035091.1	3055918	.	G	T	.	.	MAF_INRAE=37.975;MAF_USDA=44.118
NC_035091.1	3055920	.	T	A	.	.	MAF_USDA=6.471
NC_035091.1	3055965	.	A	G	.	.	MAF_USDA=8.824
NC_035091.1	3056002	.	T	G	.	.	MAF_USDA=3.279
NC_035091.1	3056018	.	T	G	.	.	MAF_USDA=8.333
NC_035091.1	3056021	.	A	T	.	.	MAF_USDA=8.333
NC_035091.1	3056041	.	C	T	.	.	MAF_INRAE=39.873;MAF_USDA=14.706
NC_035091.1	3056055	.	T	C	.	.	MAF_INRAE=27.215;MAF_USDA=5.882
NC_035091.1	3056133	.	G	T	.	.	MAF_INRAE=5.833;MAF_USDA=2.459
NC_035091.1	3056134	.	T	C	.	.	MAF_USDA=2.459
NC_035091.1	3056162	.	T	C	.	.	MAF_INRAE=11.392;MAF_USDA=35.882
NC_035091.1	3056174	.	T	C	.	.	MAF_USDA=5.294
NC_035091.1	3056186	.	A	G	.	.	MAF_INRAE=8.228;MAF_USDA=9.412
NC_035091.1	3056202	.	C	T	.	.	MAF_USDA=1.639
NC_035091.1	3056222	.	A	G	.	.	MAF_INRAE=10.0;MAF_USDA=23.214
NC_035091.1	3056224	.	A	C	.	.	MAF_INRAE=10.0;MAF_USDA=23.214
NC_035091.1	3056227	.	C	T	.	.	MAF_USDA=2.976
NC_035091.1	3056242	.	C	A	.	.	MAF_USDA=4.167
NC_035091.1	3056252	.	G	A	.	.	MAF_USDA=1.639
NC_035091.1	3056273	.	C	T	.	.	MAF_INRAE=8.228;MAF_USDA=1.667
NC_035091.1	3056282	.	T	C	.	.	MAF_USDA=1.639
NC_035091.1	3056290	.	G	A	.	.	MAF_USDA=4.167
NC_035091.1	3056296	.	C	A	.	.	MAF_USDA=2.459
NC_035091.1	3056419	.	A	C	.	.	MAF_USDA=4.167
NC_035091.1	3056422	.	G	T	.	.	MAF_INRAE=21.519;MAF_USDA=10.417
NC_035091.1	3056429	.	T	G	.	.	MAF_INRAE=36.842
NC_035091.1	3056441	.	C	A	.	.	MAF_INRAE=5.833;MAF_USDA=4.098
NC_035091.1	3056450	.	T	G	.	.	MAF_INRAE=12.025;MAF_USDA=5.294
NC_035091.1	3056482	.	C	T	.	.	MAF_INRAE=11.392;MAF_USDA=6.557
NC_035091.1	3056484	.	C	A	.	.	MAF_USDA=2.941
NC_035091.1	3056553	.	C	T	.	.	MAF_USDA=12.5
NC_035091.1	3056563	.	G	A	.	.	MAF_INRAE=2.532;MAF_USDA=3.529
NC_035091.1	3056607	.	T	C	.	.	MAF_INRAE=29.747;MAF_USDA=50.0
NC_035091.1	3056614	.	C	A	.	.	MAF_USDA=3.279
NC_035091.1	3056676	.	G	T	.	.	MAF_INRAE=16.456;MAF_USDA=28.824
NC_035091.1	3059115	.	G	A	.	.	MAF_USDA=4.118
NC_035091.1	3059132	.	T	G	.	.	MAF_USDA=4.706
NC_035091.1	3059161	.	G	C	.	.	MAF_USDA=1.639
NC_035091.1	3059171	.	T	A	.	.	MAF_INRAE=36.842;MAF_USDA=40.0
NC_035091.1	3059200	.	C	T	.	.	MAF_INRAE=36.842;MAF_USDA=40.0
NC_035091.1	3059219	.	T	G	.	.	MAF_INRAE=31.579
NC_035091.1	3059234	.	G	A	.	.	MAF_INRAE=31.579;MAF_USDA=18.824
NC_035091.1	3059279	.	A	G	.	.	MAF_INRAE=36.842;MAF_USDA=37.5
NC_035091.1	3059280	.	C	G	.	.	MAF_USDA=35.417
NC_035091.1	3059301	.	G	A	.	.	MAF_INRAE=39.474;MAF_USDA=39.583
NC_035091.1	3059313	.	G	A	.	.	MAF_USDA=9.483
NC_035091.1	3059353	.	G	T	.	.	MAF_INRAE=36.842;MAF_USDA=38.235
NC_035091.1	3059359	.	GCAGAGAGA	GCAGAGAGG	.	.	MAF_USDA=43.75
NC_035091.1	3059367	.	A	G	.	.	MAF_INRAE=36.842
NC_035091.1	3059373	.	A	G	.	.	MAF_INRAE=36.842;MAF_USDA=33.333
NC_035091.1	3059397	.	C	T	.	.	MAF_USDA=1.667
NC_035091.1	3059398	.	G	T	.	.	MAF_INRAE=5.263;MAF_USDA=1.667
NC_035091.1	3059415	.	G	T	.	.	MAF_INRAE=36.842;MAF_USDA=41.176
NC_035091.1	3059420	.	C	G	.	.	MAF_INRAE=36.842;MAF_USDA=42.353
NC_035091.1	3059432	.	C	A	.	.	MAF_USDA=4.098
NC_035091.1	3059453	.	C	T	.	.	MAF_USDA=20.833
NC_035091.1	3059460	.	G	A	.	.	MAF_USDA=36.905
NC_035091.1	3059493	.	C	T	.	.	MAF_USDA=43.75
NC_035091.1	3059514	.	C	A	.	.	MAF_USDA=43.75
NC_035091.1	3059541	.	G	T	.	.	MAF_USDA=43.75
NC_035091.1	3062094	.	G	T	.	.	MAF_INRAE=3.333
NC_035091.1	3062148	.	T	G	.	.	MAF_USDA=12.5
NC_035091.1	3062155	.	T	C	.	.	MAF_USDA=43.75
NC_035091.1	3062172	.	C	T	.	.	MAF_USDA=12.5
NC_035091.1	3062176	.	G	T	.	.	MAF_USDA=33.333
NC_035091.1	3062186	.	C	T	.	.	MAF_USDA=6.25
NC_035091.1	3062190	.	T	G	.	.	MAF_USDA=27.083
NC_035091.1	3062195	.	T	C	.	.	MAF_USDA=2.459
NC_035091.1	3062207	.	A	T	.	.	MAF_USDA=3.279
NC_035091.1	3062218	.	A	T	.	.	MAF_USDA=1.639
NC_035091.1	3062219	.	G	T	.	.	MAF_USDA=1.639
NC_035091.1	3062260	.	A	G	.	.	MAF_USDA=27.647
NC_035091.1	3062277	.	A	C	.	.	MAF_USDA=27.647
NC_035091.1	3062278	.	C	A	.	.	MAF_USDA=1.639
NC_035091.1	3062372	.	T	C	.	.	MAF_USDA=27.647
NC_035091.1	3062374	.	G	T	.	.	MAF_USDA=1.639
NC_035091.1	3062391	.	C	T	.	.	MAF_INRAE=15.823;MAF_USDA=19.412
NC_035091.1	3062402	.	G	C	.	.	MAF_INRAE=44.737;MAF_USDA=23.529
NC_035091.1	3062407	.	G	A	.	.	MAF_INRAE=39.474;MAF_USDA=35.294
NC_035091.1	3062410	.	G	A	.	.	MAF_INRAE=19.167;MAF_USDA=4.118
NC_035091.1	3062412	.	G	T	.	.	MAF_INRAE=10.833;MAF_USDA=9.412
NC_035091.1	3062433	.	G	A	.	.	MAF_INRAE=36.842;MAF_USDA=35.417
NC_035091.1	3062435	.	T	C	.	.	MAF_INRAE=43.333;MAF_USDA=33.333
NC_035091.1	3062466	.	A	C	.	.	MAF_USDA=22.353
NC_035091.1	3062473	.	C	A	.	.	MAF_INRAE=41.139;MAF_USDA=28.235
NC_035091.1	3062475	.	T	C	.	.	MAF_INRAE=5.833;MAF_USDA=8.197
NC_035091.1	3062511	.	G	T	.	.	MAF_USDA=3.529
NC_035091.1	3062521	.	T	A	.	.	MAF_USDA=26.471
NC_035091.1	3062522	.	T	A	.	.	MAF_USDA=27.059
NC_035091.1	3062527	.	C	A	.	.	MAF_INRAE=40.506;MAF_USDA=35.417
NC_035091.1	3062558	.	A	C	.	.	MAF_INRAE=36.842;MAF_USDA=30.588
NC_035091.1	3062582	.	C	T	.	.	MAF_USDA=15.294
NC_035091.1	3062596	.	T	G	.	.	MAF_INRAE=36.842;MAF_USDA=29.412
NC_035091.1	3062598	.	C	T	.	.	MAF_USDA=29.412
NC_035091.1	3062615	.	C	T	.	.	MAF_INRAE=36.842;MAF_USDA=30.0
NC_035091.1	3062665	.	G	C	.	.	MAF_USDA=3.279
NC_035091.1	3062693	.	A	T	.	.	MAF_INRAE=39.474;MAF_USDA=28.824
NC_035091.1	3062829	.	T	C	.	.	MAF_INRAE=36.842
NC_035091.1	3062905	.	A	G	.	.	MAF_INRAE=36.842;MAF_USDA=33.607
NC_035091.1	3063031	.	G	A	.	.	MAF_USDA=16.471
NC_035091.1	3063034	.	T	G	.	.	MAF_INRAE=21.053;MAF_USDA=2.941
NC_035091.1	3063040	.	A	T	.	.	MAF_INRAE=36.076;MAF_USDA=35.294
NC_035091.1	3063083	.	C	T	.	.	MAF_INRAE=17.089;MAF_USDA=22.353
NC_035091.1	3063112	.	T	G	.	.	MAF_INRAE=18.354;MAF_USDA=4.706
NC_035091.1	3063115	.	G	A	.	.	MAF_INRAE=35.833;MAF_USDA=35.882
NC_035091.1	3063132	.	G	A	.	.	MAF_INRAE=13.291;MAF_USDA=15.294
NC_035091.1	3063150	.	T	C	.	.	MAF_INRAE=40.506;MAF_USDA=24.706
NC_035091.1	3063151	.	A	T	.	.	MAF_INRAE=20.253;MAF_USDA=4.706
NC_035091.1	3063169	.	A	T	.	.	MAF_INRAE=36.076;MAF_USDA=35.294
NC_035091.1	3063201	.	G	A	.	.	MAF_INRAE=5.833;MAF_USDA=7.377
NC_035091.1	3063203	.	G	A	.	.	MAF_INRAE=24.684;MAF_USDA=10.0
NC_035091.1	3063238	.	G	T	.	.	MAF_INRAE=8.333;MAF_USDA=6.557
NC_035091.1	3063317	.	T	C	.	.	MAF_USDA=5.294
NC_035091.1	3063328	.	T	A	.	.	MAF_USDA=2.459
NC_035091.1	3063348	.	C	A	.	.	MAF_INRAE=36.667;MAF_USDA=20.588
NC_035091.1	3063370	.	T	A	.	.	MAF_INRAE=29.114;MAF_USDA=41.765
NC_035091.1	3063396	.	T	C	.	.	MAF_INRAE=31.013;MAF_USDA=41.176
NC_035091.1	3063403	.	C	T	.	.	MAF_INRAE=31.013;MAF_USDA=41.176
NC_035091.1	3063437	.	G	T	.	.	MAF_INRAE=15.19;MAF_USDA=6.471
NC_035091.1	3063465	.	GGT	GGC	.	.	MAF_USDA=10.417
NC_035091.1	3063475	.	G	A	.	.	MAF_USDA=4.706
NC_035091.1	3063486	.	A	T	.	.	MAF_USDA=3.279
NC_035091.1	3063492	.	A	C	.	.	MAF_USDA=12.5
NC_035091.1	3063493	.	T	C	.	.	MAF_USDA=10.417
NC_035091.1	3063517	.	G	A	.	.	MAF_USDA=11.176
NC_035091.1	3063545	.	A	G	.	.	MAF_INRAE=21.053;MAF_USDA=1.176
NC_035091.1	3063546	.	C	A	.	.	MAF_USDA=16.471
NC_035091.1	3063547	.	C	T	.	.	MAF_USDA=15.882
NC_035091.1	3063559	.	G	A	.	.	MAF_USDA=9.412
NC_035091.1	3063564	.	G	A	.	.	MAF_USDA=25.882
NC_035091.1	3063575	.	C	T	.	.	MAF_USDA=5.294
NC_035091.1	3063592	.	T	G	.	.	MAF_USDA=8.197
NC_035091.1	3063659	.	G	A	.	.	MAF_USDA=4.918
NC_035091.1	3063788	.	T	G	.	.	MAF_INRAE=21.667;MAF_USDA=5.882
NC_035091.1	3063799	.	A	G	.	.	MAF_USDA=1.765
NC_035091.1	3063815	.	T	A	.	.	MAF_USDA=1.765
NC_035091.1	3063873	.	T	G	.	.	MAF_INRAE=4.167;MAF_USDA=4.762
NC_035091.1	3063875	.	G	T	.	.	MAF_INRAE=4.167;MAF_USDA=4.762
NC_035091.1	3063876	.	C	G	.	.	MAF_INRAE=17.722;MAF_USDA=4.762
NC_035091.1	3063894	.	C	A	.	.	MAF_USDA=2.5
NC_035091.1	3063923	.	C	A	.	.	MAF_USDA=1.765
NC_035091.1	3063943	.	G	C	.	.	MAF_INRAE=4.167;MAF_USDA=5.882
NC_035091.1	3063944	.	T	C	.	.	MAF_USDA=35.294
NC_035091.1	3064007	.	C	A	.	.	MAF_USDA=2.5
NC_035091.1	3064010	.	G	A	.	.	MAF_USDA=33.929
NC_035091.1	3064029	.	C	T	.	.	MAF_INRAE=5.833;MAF_USDA=9.167
NC_035091.1	3064080	.	G	C	.	.	MAF_INRAE=25.0;MAF_USDA=15.294
NC_035091.1	3064081	.	T	C	.	.	MAF_INRAE=31.013;MAF_USDA=18.235
NC_035091.1	3064082	.	A	G	.	.	MAF_INRAE=25.0;MAF_USDA=15.882
NC_035091.1	3064083	.	T	G	.	.	MAF_INRAE=2.5;MAF_USDA=3.279
NC_035091.1	3064084	.	A	T	.	.	MAF_INRAE=26.667;MAF_USDA=41.765
NC_035091.1	3064093	.	G	A	.	.	MAF_INRAE=25.0;MAF_USDA=15.294
NC_035091.1	3064110	.	G	T	.	.	MAF_USDA=12.5
NC_035091.1	3064111	.	A	T	.	.	MAF_USDA=12.5
NC_035091.1	3064112	.	G	C	.	.	MAF_USDA=4.167
NC_035091.1	3064124	.	G	A	.	.	MAF_INRAE=4.167;MAF_USDA=5.294
NC_035091.1	3064133	.	C	T	.	.	MAF_INRAE=4.167;MAF_USDA=2.459
NC_035091.1	3064141	.	G	T	.	.	MAF_USDA=1.639
NC_035091.1	3064154	.	C	A	.	.	MAF_INRAE=9.494;MAF_USDA=2.083
NC_035091.1	3064168	.	T	G	.	.	MAF_INRAE=37.342;MAF_USDA=30.588
NC_035091.1	3064170	.	C	G	.	.	MAF_USDA=11.176
NC_035091.1	3064176	.	G	C	.	.	MAF_INRAE=15.789;MAF_USDA=5.294
NC_035091.1	3064183	.	T	G	.	.	MAF_USDA=3.279
NC_035091.1	3064193	.	G	A	.	.	MAF_INRAE=12.658;MAF_USDA=16.471
NC_035091.1	3064206	.	A	T	.	.	MAF_INRAE=4.167;MAF_USDA=5.882
NC_035091.1	3064293	.	C	A	.	.	MAF_INRAE=1.667
NC_035091.1	3064314	.	C	A	.	.	MAF_USDA=1.639
NC_035091.1	3064318	.	A	T	.	.	MAF_USDA=4.706
NC_035091.1	3064344	.	A	T	.	.	MAF_INRAE=33.544;MAF_USDA=22.353
NC_035091.1	3064352	.	A	G	.	.	MAF_INRAE=33.544;MAF_USDA=23.529
NC_035091.1	3064355	.	A	T	.	.	MAF_INRAE=29.167;MAF_USDA=22.941
NC_035091.1	3064383	.	C	A	.	.	MAF_USDA=2.459
NC_035091.1	3064433	.	G	T	.	.	MAF_INRAE=7.595;MAF_USDA=3.279
NC_035091.1	3064470	.	C	G	.	.	MAF_INRAE=5.833;MAF_USDA=8.197
NC_035091.1	3064483	.	T	C	.	.	MAF_INRAE=19.62;MAF_USDA=6.471
NC_035091.1	3064488	.	A	T	.	.	MAF_USDA=4.118
NC_035091.1	3064490	.	G	T	.	.	MAF_INRAE=15.789;MAF_USDA=8.333
NC_035091.1	3064491	.	T	G	.	.	MAF_INRAE=4.167;MAF_USDA=5.294
NC_035091.1	3064498	.	T	A	.	.	MAF_INRAE=4.167;MAF_USDA=5.294
NC_035091.1	3064520	.	C	T	.	.	MAF_USDA=4.706
NC_035091.1	3064547	.	A	T	.	.	MAF_INRAE=6.667;MAF_USDA=7.377
NC_035091.1	3064549	.	G	T	.	.	MAF_INRAE=6.667;MAF_USDA=7.377
NC_035091.1	3064567	.	C	T	.	.	MAF_INRAE=10.0;MAF_USDA=10.588
NC_035091.1	3064651	.	A	T	.	.	MAF_INRAE=47.468;MAF_USDA=26.786
NC_035091.1	3064654	.	A	T	.	.	MAF_INRAE=12.5;MAF_USDA=8.333
NC_035091.1	3064704	.	A	G	.	.	MAF_INRAE=47.468;MAF_USDA=27.059
NC_035091.1	3064712	.	C	T	.	.	MAF_INRAE=5.833;MAF_USDA=8.197
NC_035091.1	3064713	.	A	G	.	.	MAF_INRAE=47.468;MAF_USDA=25.882
NC_035091.1	3064731	.	C	T	.	.	MAF_USDA=12.5
NC_035091.1	3064732	.	A	T	.	.	MAF_USDA=4.706
NC_035091.1	3064734	.	A	G	.	.	MAF_USDA=12.5
NC_035091.1	3064799	.	C	A	.	.	MAF_USDA=1.765
NC_035091.1	3064806	.	A	G	.	.	MAF_INRAE=15.823;MAF_USDA=5.882
NC_035091.1	3064807	.	T	C	.	.	MAF_INRAE=5.833;MAF_USDA=8.197
NC_035091.1	3064872	.	G	T	.	.	MAF_INRAE=4.167;MAF_USDA=4.706
NC_035091.1	3064908	.	G	C	.	.	MAF_INRAE=7.5
NC_035091.1	3064986	.	G	A	.	.	MAF_USDA=8.333
NC_035091.1	3065053	.	A	T	.	.	MAF_USDA=2.353
NC_035091.1	3065060	.	C	T	.	.	MAF_INRAE=10.526;MAF_USDA=1.765
NC_035091.1	3065097	.	T	A	.	.	MAF_INRAE=24.684;MAF_USDA=11.765
NC_035091.1	3065111	.	G	T	.	.	MAF_INRAE=17.722;MAF_USDA=7.059
NC_035091.1	3065171	.	C	G	.	.	MAF_INRAE=7.5;MAF_USDA=11.176
NC_035091.1	3065214	.	T	A	.	.	MAF_USDA=12.941
NC_035091.1	3065280	.	T	A	.	.	MAF_USDA=6.25
NC_035091.1	3065307	.	G	C	.	.	MAF_USDA=12.5
NC_035091.1	3065310	.	T	G	.	.	MAF_USDA=8.333
NC_035091.1	3065329	.	A	G	.	.	MAF_USDA=26.471
NC_035091.1	3065331	.	C	T	.	.	MAF_USDA=14.118
NC_035091.1	3065333	.	G	A	.	.	MAF_USDA=3.279
NC_035091.1	3065337	.	G	A	.	.	MAF_INRAE=3.333
NC_035091.1	3065390	.	A	T	.	.	MAF_USDA=7.059
NC_035091.1	3065431	.	A	G	.	.	MAF_USDA=13.095
NC_035091.1	3065433	.	A	G	.	.	MAF_USDA=13.095
NC_035091.1	3065438	.	A	T	.	.	MAF_USDA=16.667
NC_035091.1	3065468	.	A	T	.	.	MAF_USDA=6.471
NC_035091.1	3065479	.	A	G	.	.	MAF_USDA=17.647
NC_035091.1	3065481	.	A	G	.	.	MAF_USDA=17.647
NC_035091.1	3065486	.	A	T	.	.	MAF_USDA=17.647
NC_035091.1	3065489	.	G	T	.	.	MAF_USDA=17.262
NC_035091.1	3065491	.	T	A	.	.	MAF_USDA=25.0
NC_035091.1	3065501	.	T	A	.	.	MAF_USDA=10.417
NC_035091.1	3065529	.	T	A	.	.	MAF_USDA=25.882
NC_035091.1	3065564	.	T	A	.	.	MAF_USDA=2.459
NC_035091.1	3065571	.	A	T	.	.	MAF_USDA=2.459
NC_035091.1	3065593	.	C	T	.	.	MAF_INRAE=10.526;MAF_USDA=1.176
NC_035091.1	3065617	.	G	A	.	.	MAF_INRAE=5.833;MAF_USDA=9.836
NC_035091.1	3065636	.	T	C	.	.	MAF_USDA=4.706
NC_035091.1	3065650	.	T	G	.	.	MAF_INRAE=5.0;MAF_USDA=9.836
NC_035091.1	3065793	.	C	T	.	.	MAF_INRAE=2.532
NC_035091.1	3065824	.	G	A	.	.	MAF_INRAE=15.789
NC_035091.1	3065843	.	C	A	.	.	MAF_INRAE=47.368
NC_035091.1	3066036	.	G	A	.	.	MAF_USDA=1.639
NC_035091.1	3066041	.	G	A	.	.	MAF_USDA=3.279
NC_035091.1	3067040	.	A	C	.	.	MAF_USDA=25.294
NC_035091.1	3067084	.	T	A	.	.	MAF_USDA=13.529
NC_035091.1	3067087	.	G	C	.	.	MAF_USDA=2.459
NC_035091.1	3067120	.	G	A	.	.	MAF_INRAE=21.053;MAF_USDA=4.706
NC_035091.1	3067129	.	T	A	.	.	MAF_INRAE=37.342;MAF_USDA=42.353
NC_035091.1	3067148	.	A	T	.	.	MAF_INRAE=2.532;MAF_USDA=8.333
NC_035091.1	3067152	.	T	G	.	.	MAF_INRAE=1.667;MAF_USDA=4.706
NC_035091.1	3067178	.	C	T	.	.	MAF_USDA=2.353
NC_035091.1	3067354	.	C	T	.	.	MAF_INRAE=2.5
NC_035091.1	3067356	.	T	G	.	.	MAF_INRAE=11.667;MAF_USDA=6.627
NC_035091.1	3067374	.	C	T	.	.	MAF_INRAE=20.0;MAF_USDA=15.574
NC_035091.1	3067381	.	T	C	.	.	MAF_USDA=2.976
NC_035091.1	3067383	.	C	T	.	.	MAF_USDA=7.059
NC_035091.1	3067396	.	A	T	.	.	MAF_USDA=1.765
NC_035091.1	3067398	.	C	A	.	.	MAF_USDA=1.765
NC_035091.1	3067407	.	C	G	.	.	MAF_INRAE=18.333
NC_035091.1	3067442	.	T	G	.	.	MAF_INRAE=21.053
NC_035091.1	3067502	.	C	T	.	.	MAF_USDA=4.098
NC_035091.1	3067549	.	C	A	.	.	MAF_INRAE=7.595
NC_035091.1	3067619	.	C	T	.	.	MAF_USDA=12.5
NC_035091.1	3067634	.	C	T	.	.	MAF_USDA=2.459
NC_035091.1	3067659	.	G	T	.	.	MAF_INRAE=5.833;MAF_USDA=8.197
NC_035091.1	3067708	.	G	A	.	.	MAF_INRAE=20.886;MAF_USDA=5.738
NC_035091.1	3067717	.	G	A	.	.	MAF_INRAE=46.835;MAF_USDA=25.41
NC_035091.1	3067747	.	G	T	.	.	MAF_USDA=2.459
NC_035091.1	3067815	.	C	T	.	.	MAF_INRAE=4.167;MAF_USDA=2.459
NC_035091.1	3067853	.	A	T	.	.	MAF_INRAE=10.526
NC_035091.1	3067879	.	C	A	.	.	MAF_INRAE=1.667;MAF_USDA=1.639
NC_035091.1	3067899	.	C	T	.	.	MAF_INRAE=20.886;MAF_USDA=4.706
NC_035091.1	3067910	.	A	G	.	.	MAF_USDA=5.294
NC_035091.1	3067944	.	T	A	.	.	MAF_INRAE=22.5;MAF_USDA=8.235
NC_035091.1	3067945	.	T	A	.	.	MAF_INRAE=20.886;MAF_USDA=12.941
NC_035091.1	3067987	.	G	C	.	.	MAF_INRAE=5.833;MAF_USDA=8.197
NC_035091.1	3068011	.	G	T	.	.	MAF_INRAE=42.5;MAF_USDA=33.333
NC_035091.1	3068033	.	C	A	.	.	MAF_INRAE=7.595;MAF_USDA=10.417
NC_035091.1	3068050	.	G	T	.	.	MAF_INRAE=20.253;MAF_USDA=5.294
NC_035091.1	3068065	.	A	G	.	.	MAF_USDA=2.459
NC_035091.1	3068070	.	A	T	.	.	MAF_INRAE=21.667;MAF_USDA=4.918
NC_035091.1	3068147	.	G	A	.	.	MAF_INRAE=25.316;MAF_USDA=14.754
NC_035091.1	3068155	.	A	G	.	.	MAF_USDA=8.197
NC_035091.1	3068174	.	G	A	.	.	MAF_INRAE=20.886;MAF_USDA=2.459
NC_035091.1	3068177	.	A	C	.	.	MAF_INRAE=17.089;MAF_USDA=13.934
NC_035091.1	3068182	.	T	C	.	.	MAF_USDA=8.197
NC_035091.1	3068214	.	C	A	.	.	MAF_USDA=7.647
NC_035091.1	3068233	.	G	A	.	.	MAF_INRAE=19.62;MAF_USDA=11.475
NC_035091.1	3068253	.	A	G	.	.	MAF_USDA=2.459
NC_035091.1	3068325	.	G	C	.	.	MAF_INRAE=7.595
NC_035091.1	3068342	.	C	T	.	.	MAF_INRAE=15.823;MAF_USDA=5.294
NC_035091.1	3068347	.	G	C	.	.	MAF_USDA=1.639
NC_035091.1	3068395	.	A	C	.	.	MAF_USDA=1.639
NC_035091.1	3068402	.	T	G	.	.	MAF_USDA=1.639
NC_035091.1	3068425	.	G	A	.	.	MAF_USDA=1.639
NC_035091.1	3068470	.	C	T	.	.	MAF_USDA=1.639
NC_035091.1	3068474	.	T	C	.	.	MAF_INRAE=5.833;MAF_USDA=9.016
NC_035091.1	3068494	.	C	G	.	.	MAF_USDA=1.639
NC_035091.1	3068509	.	A	G	.	.	MAF_INRAE=20.886;MAF_USDA=4.118
NC_035091.1	3068532	.	G	A	.	.	MAF_INRAE=4.167;MAF_USDA=6.471
NC_035091.1	3068539	.	A	G	.	.	MAF_INRAE=5.0;MAF_USDA=4.098
NC_035091.1	3068551	.	C	T	.	.	MAF_INRAE=5.0;MAF_USDA=4.918
NC_035091.1	3068588	.	G	A	.	.	MAF_INRAE=8.228;MAF_USDA=4.706
NC_035091.1	3068595	.	G	C	.	.	MAF_INRAE=10.526
NC_035091.1	3068717	.	C	T	.	.	MAF_INRAE=27.848;MAF_USDA=18.824
NC_035091.1	3068814	.	C	G	.	.	MAF_INRAE=24.167
NC_035091.1	3068825	.	A	C	.	.	MAF_USDA=1.639
NC_035091.1	3068837	.	C	G	.	.	MAF_USDA=2.459
NC_035091.1	3068869	.	A	C	.	.	MAF_INRAE=2.532;MAF_USDA=1.639
NC_035091.1	3068915	.	C	A	.	.	MAF_INRAE=36.076
NC_035091.1	3068932	.	A	T	.	.	MAF_INRAE=20.833;MAF_USDA=3.279
NC_035091.1	3068940	.	C	T	.	.	MAF_USDA=2.459
NC_035091.1	3068943	.	A	T	.	.	MAF_USDA=3.279
NC_035091.1	3068950	.	A	G	.	.	MAF_INRAE=10.526
NC_035091.1	3068978	.	A	G	.	.	MAF_INRAE=44.304;MAF_USDA=11.475
NC_035091.1	3069049	.	A	C	.	.	MAF_INRAE=47.368;MAF_USDA=8.197
NC_035091.1	3069070	.	C	A	.	.	MAF_USDA=8.475
NC_035091.1	3069135	.	C	T	.	.	MAF_USDA=6.024
NC_035091.1	3069310	.	G	T	.	.	MAF_INRAE=21.053;MAF_USDA=1.639
NC_035091.1	3069313	.	T	A	.	.	MAF_INRAE=12.025;MAF_USDA=12.295
NC_035091.1	3069403	.	A	T	.	.	MAF_INRAE=1.667
NC_035091.1	3069422	.	A	C	.	.	MAF_USDA=9.836
NC_035091.1	3069475	.	G	T	.	.	MAF_USDA=4.918
NC_035091.1	3069657	.	C	T	.	.	MAF_USDA=8.333
NC_035091.1	3069660	.	A	C	.	.	MAF_USDA=8.333
NC_035091.1	3069796	.	G	T	.	.	MAF_USDA=1.639
NC_035091.1	3069848	.	A	C	.	.	MAF_INRAE=47.368;MAF_USDA=12.353
NC_035091.1	3069860	.	C	T	.	.	MAF_INRAE=27.215;MAF_USDA=12.353
NC_035091.1	3069865	.	C	T	.	.	MAF_INRAE=27.215;MAF_USDA=12.353
NC_035091.1	3069866	.	A	T	.	.	MAF_INRAE=12.025;MAF_USDA=2.459
NC_035091.1	3069870	.	G	A	.	.	MAF_INRAE=27.215;MAF_USDA=12.353
NC_035091.1	3069889	.	A	G	.	.	MAF_USDA=4.098
NC_035091.1	3069891	.	G	C	.	.	MAF_USDA=4.098
NC_035091.1	3069939	.	T	C	.	.	MAF_USDA=2.353
NC_035091.1	3069947	.	A	G	.	.	MAF_USDA=4.118
NC_035091.1	3069986	.	A	G	.	.	MAF_USDA=10.417
NC_035091.1	3069995	.	A	C	.	.	MAF_USDA=10.0
NC_035091.1	3070009	.	A	G	.	.	MAF_USDA=16.471
NC_035091.1	3070012	.	G	A	.	.	MAF_USDA=8.824
NC_035091.1	3070016	.	C	A	.	.	MAF_USDA=2.459
NC_035091.1	3070039	.	A	G	.	.	MAF_USDA=19.412
NC_035091.1	3070058	.	A	G	.	.	MAF_USDA=3.279
NC_035091.1	3070059	.	A	G	.	.	MAF_USDA=8.197
NC_035091.1	3070065	.	A	T	.	.	MAF_USDA=18.033
NC_035091.1	3070066	.	G	A	.	.	MAF_USDA=4.918
NC_035091.1	3070076	.	G	A	.	.	MAF_USDA=3.279
NC_035091.1	3070132	.	G	A	.	.	MAF_INRAE=2.5
NC_035091.1	3070155	.	G	A	.	.	MAF_USDA=8.197
NC_035091.1	3070158	.	G	A	.	.	MAF_USDA=4.118
NC_035091.1	3070161	.	A	T	.	.	MAF_USDA=4.098
NC_035091.1	3070171	.	C	A	.	.	MAF_USDA=3.279
NC_035091.1	3070200	.	A	G	.	.	MAF_USDA=14.118
NC_035091.1	3070205	.	A	G	.	.	MAF_USDA=11.765
NC_035091.1	3070214	.	A	C	.	.	MAF_USDA=11.765
NC_035091.1	3070227	.	A	T	.	.	MAF_USDA=1.639
NC_035091.1	3070241	.	T	C	.	.	MAF_USDA=1.639
NC_035091.1	3070298	.	C	T	.	.	MAF_USDA=12.941
NC_035091.1	3070299	.	G	A	.	.	MAF_INRAE=8.228
NC_035091.1	3070304	.	A	C	.	.	MAF_USDA=12.941
NC_035091.1	3070313	.	A	G	.	.	MAF_USDA=12.941
NC_035091.1	3070352	.	G	T	.	.	MAF_INRAE=13.291;MAF_USDA=17.262
NC_035091.1	3070386	.	A	G	.	.	MAF_INRAE=47.368;MAF_USDA=11.905
NC_035091.1	3070391	.	T	A	.	.	MAF_INRAE=47.368;MAF_USDA=11.905
NC_035091.1	3070408	.	A	G	.	.	MAF_INRAE=47.368
NC_035091.1	3070432	.	G	T	.	.	MAF_INRAE=47.368;MAF_USDA=11.31
NC_035091.1	3070435	.	G	A	.	.	MAF_USDA=11.905
NC_035091.1	3070473	.	G	T	.	.	MAF_USDA=3.333
NC_035091.1	3070486	.	G	T	.	.	MAF_INRAE=47.368;MAF_USDA=11.905
NC_035091.1	3070547	.	G	T	.	.	MAF_USDA=12.651
NC_035091.1	3070594	.	C	T	.	.	MAF_INRAE=16.667;MAF_USDA=19.277
NC_035091.1	3070602	.	G	A	.	.	MAF_INRAE=10.526;MAF_USDA=3.012
NC_035091.1	3070611	.	G	A	.	.	MAF_USDA=9.036
NC_035091.1	3070623	.	C	T	.	.	MAF_USDA=3.39
NC_035091.1	3070864	.	C	A	.	.	MAF_USDA=2.542
NC_035091.1	3070865	.	T	G	.	.	MAF_USDA=12.5
NC_035091.1	3070868	.	T	C	.	.	MAF_USDA=14.583
NC_035091.1	3070880	.	A	C	.	.	MAF_USDA=12.048
NC_035091.1	3070892	.	G	A	.	.	MAF_USDA=12.651
NC_035091.1	3070933	.	G	T	.	.	MAF_USDA=2.459
NC_035091.1	3070936	.	G	T	.	.	MAF_USDA=2.941
NC_035091.1	3070950	.	C	T	.	.	MAF_USDA=15.882
NC_035091.1	3070968	.	C	A	.	.	MAF_USDA=1.176
NC_035091.1	3070980	.	C	T	.	.	MAF_USDA=16.471
NC_035091.1	3071018	.	A	G	.	.	MAF_USDA=2.459
NC_035091.1	3071027	.	A	C	.	.	MAF_USDA=1.639
NC_035091.1	3071073	.	T	C	.	.	MAF_USDA=7.377
NC_035091.1	3071097	.	G	A	.	.	MAF_USDA=27.083
NC_035091.1	3071136	.	A	G	.	.	MAF_USDA=12.5
NC_035091.1	3071151	.	T	C	.	.	MAF_INRAE=2.632
NC_035091.1	3071536	.	T	C	.	.	MAF_USDA=10.417
NC_035091.1	3071559	.	C	T	.	.	MAF_USDA=31.25
NC_035091.1	3071655	.	G	A	.	.	MAF_USDA=6.471
NC_035091.1	3071672	.	G	T	.	.	MAF_INRAE=1.667;MAF_USDA=13.529
NC_035091.1	3071681	.	G	A	.	.	MAF_USDA=2.459
NC_035091.1	3071693	.	G	C	.	.	MAF_INRAE=20.0;MAF_USDA=11.765
NC_035091.1	3071698	.	G	A	.	.	MAF_USDA=2.459
NC_035091.1	3071713	.	T	A	.	.	MAF_USDA=21.176
NC_035091.1	3071725	.	C	T	.	.	MAF_INRAE=10.526;MAF_USDA=2.941
NC_035091.1	3071730	.	G	T	.	.	MAF_USDA=6.471
NC_035091.1	3071731	.	G	T	.	.	MAF_USDA=21.176
NC_035091.1	3071734	.	C	T	.	.	MAF_USDA=6.25
NC_035091.1	3071735	.	C	T	.	.	MAF_USDA=6.25
NC_035091.1	3071741	.	T	G	.	.	MAF_USDA=1.639
NC_035091.1	3071745	.	G	A	.	.	MAF_USDA=6.471
NC_035091.1	3071756	.	G	T	.	.	MAF_USDA=21.176
NC_035091.1	3071768	.	G	T	.	.	MAF_USDA=37.5
NC_035091.1	3071806	.	T	C	.	.	MAF_USDA=35.417
NC_035091.1	3071818	.	A	G	.	.	MAF_USDA=21.765
NC_035091.1	3071819	.	A	T	.	.	MAF_USDA=21.765
NC_035091.1	3071921	.	T	C	.	.	MAF_INRAE=5.0
NC_035091.1	3072100	.	C	T	.	.	MAF_USDA=10.417
NC_035091.1	3072149	.	A	C	.	.	MAF_INRAE=10.526;MAF_USDA=4.918
NC_035091.1	3072166	.	T	G	.	.	MAF_INRAE=10.526
NC_035091.1	3072170	.	A	G	.	.	MAF_USDA=39.412
NC_035091.1	3072176	.	G	T	.	.	MAF_INRAE=16.456;MAF_USDA=18.824
NC_035091.1	3072186	.	A	G	.	.	MAF_INRAE=5.0;MAF_USDA=1.639
NC_035091.1	3072224	.	G	A	.	.	MAF_INRAE=28.481;MAF_USDA=9.412
NC_035091.1	3072321	.	T	C	.	.	MAF_INRAE=21.053;MAF_USDA=38.235
NC_035091.1	3072336	.	A	G	.	.	MAF_INRAE=10.526;MAF_USDA=3.571
NC_035091.1	3072376	.	C	T	.	.	MAF_USDA=4.918
NC_035091.1	3072439	.	G	A	.	.	MAF_INRAE=10.0;MAF_USDA=2.083
NC_035091.1	3072487	.	G	A	.	.	MAF_USDA=2.459
NC_035091.1	3072512	.	C	T	.	.	MAF_INRAE=29.114;MAF_USDA=10.0
NC_035091.1	3072517	.	G	T	.	.	MAF_INRAE=34.167;MAF_USDA=35.417
NC_035091.1	3072518	.	T	C	.	.	MAF_USDA=4.118
NC_035091.1	3072527	.	T	C	.	.	MAF_INRAE=10.526
NC_035091.1	3072557	.	T	G	.	.	MAF_INRAE=10.0;MAF_USDA=8.197
NC_035091.1	3072616	.	G	T	.	.	MAF_INRAE=15.19;MAF_USDA=39.583
NC_035091.1	3072619	.	A	T	.	.	MAF_INRAE=7.595
NC_035091.1	3072657	.	G	T	.	.	MAF_INRAE=15.789;MAF_USDA=4.118
NC_035091.1	3072792	.	C	T	.	.	MAF_INRAE=36.709;MAF_USDA=20.0
NC_035091.1	3072849	.	T	A	.	.	MAF_INRAE=10.526;MAF_USDA=4.118
NC_035091.1	3072886	.	C	A	.	.	MAF_USDA=4.118
NC_035091.1	3072901	.	C	T	.	.	MAF_INRAE=13.291;MAF_USDA=25.882
NC_035091.1	3073053	.	C	A	.	.	MAF_USDA=4.918
NC_035091.1	3073092	.	T	C	.	.	MAF_INRAE=8.228
NC_035091.1	3073237	.	C	G	.	.	MAF_INRAE=8.228
NC_035091.1	3073317	.	G	T	.	.	MAF_INRAE=2.532;MAF_USDA=3.529
NC_035091.1	3073362	.	T	A	.	.	MAF_INRAE=10.833;MAF_USDA=7.059
NC_035091.1	3073363	.	T	A	.	.	MAF_INRAE=27.215;MAF_USDA=8.235
NC_035091.1	3073364	.	A	C	.	.	MAF_INRAE=20.833;MAF_USDA=8.333
NC_035091.1	3073426	.	C	T	.	.	MAF_USDA=1.639
NC_035091.1	3073450	.	C	T	.	.	MAF_INRAE=10.0;MAF_USDA=7.377
NC_035091.1	3073487	.	C	A	.	.	MAF_INRAE=17.089;MAF_USDA=14.706
NC_035091.1	3073645	.	C	G	.	.	MAF_INRAE=4.167;MAF_USDA=2.459
NC_035091.1	3073706	.	C	T	.	.	MAF_INRAE=30.38;MAF_USDA=17.059
NC_035091.1	3073732	.	A	C	.	.	MAF_INRAE=26.582;MAF_USDA=7.647
NC_035091.1	3073739	.	T	C	.	.	MAF_USDA=7.377
NC_035091.1	3073810	.	T	G	.	.	MAF_INRAE=10.0
NC_035091.1	3073876	.	G	T	.	.	MAF_INRAE=10.526
NC_035091.1	3073890	.	T	A	.	.	MAF_INRAE=5.263
NC_035091.1	3073905	.	A	T	.	.	MAF_INRAE=1.667
NC_035091.1	3073916	.	T	C	.	.	MAF_INRAE=14.557;MAF_USDA=20.833
NC_035091.1	3073935	.	T	C	.	.	MAF_USDA=2.976
NC_035091.1	3073937	.	A	C	.	.	MAF_INRAE=40.506;MAF_USDA=46.429
NC_035091.1	3073948	.	A	T	.	.	MAF_USDA=6.25
NC_035091.1	3073949	.	C	A	.	.	MAF_USDA=3.049
NC_035091.1	3073950	.	G	A	.	.	MAF_INRAE=15.823;MAF_USDA=40.854
NC_035091.1	3073951	.	T	A	.	.	MAF_USDA=3.049
NC_035091.1	3074151	.	A	G	.	.	MAF_USDA=8.824
NC_035091.1	3074153	.	A	T	.	.	MAF_USDA=3.279
NC_035091.1	3074154	.	A	G	.	.	MAF_INRAE=8.333;MAF_USDA=1.639
NC_035091.1	3074174	.	A	G	.	.	MAF_INRAE=34.177;MAF_USDA=30.0
NC_035091.1	3074376	.	G	A	.	.	MAF_USDA=1.639
NC_035091.1	3074470	.	C	G	.	.	MAF_USDA=4.098
NC_035091.1	3074515	.	C	A	.	.	MAF_INRAE=10.526;MAF_USDA=4.706
NC_035091.1	3074575	.	G	T	.	.	MAF_USDA=6.557
NC_035091.1	3074600	.	T	G	.	.	MAF_USDA=4.098
NC_035091.1	3074618	.	T	A	.	.	MAF_INRAE=3.333;MAF_USDA=4.098
NC_035091.1	3074725	.	T	C	.	.	MAF_INRAE=10.526;MAF_USDA=5.294
NC_035091.1	3074829	.	A	C	.	.	MAF_USDA=2.353
NC_035091.1	3074837	.	C	A	.	.	MAF_INRAE=10.526;MAF_USDA=5.294
NC_035091.1	3074840	.	A	T	.	.	MAF_USDA=4.098
NC_035091.1	3074849	.	G	A	.	.	MAF_INRAE=10.526;MAF_USDA=5.357
NC_035091.1	3074853	.	A	C	.	.	MAF_USDA=5.357
NC_035091.1	3074861	.	T	G	.	.	MAF_INRAE=1.667
NC_035091.1	3074994	.	A	C	.	.	MAF_INRAE=15.0;MAF_USDA=12.5
NC_035091.1	3075039	.	A	C	.	.	MAF_INRAE=20.833
NC_035091.1	3075045	.	C	T	.	.	MAF_INRAE=5.696;MAF_USDA=16.667
NC_035091.1	3075105	.	A	T	.	.	MAF_USDA=2.083
NC_035091.1	3075894	.	T	G	.	.	MAF_USDA=8.333
NC_035091.1	3075945	.	T	G	.	.	MAF_USDA=16.667
NC_035091.1	3075946	.	G	T	.	.	MAF_USDA=35.417
NC_035091.1	3076007	.	T	G	.	.	MAF_USDA=13.115
NC_035091.1	3076061	.	T	A	.	.	MAF_INRAE=31.579;MAF_USDA=6.471
NC_035091.1	3076078	.	A	T	.	.	MAF_USDA=2.459
NC_035091.1	3076079	.	C	G	.	.	MAF_INRAE=20.833;MAF_USDA=7.647
NC_035091.1	3076083	.	A	G	.	.	MAF_INRAE=5.0;MAF_USDA=13.115
NC_035091.1	3076091	.	G	T	.	.	MAF_USDA=3.279
NC_035091.1	3076113	.	T	G	.	.	MAF_USDA=9.016
NC_035091.1	3076318	.	A	C	.	.	MAF_USDA=3.39
NC_035091.1	3076321	.	T	C	.	.	MAF_USDA=1.667
NC_035091.1	3076389	.	A	G	.	.	MAF_USDA=31.25
NC_035091.1	3076394	.	C	A	.	.	MAF_USDA=6.548
NC_035091.1	3076397	.	G	T	.	.	MAF_USDA=29.762
NC_035091.1	3076399	.	A	G	.	.	MAF_USDA=14.167
NC_035091.1	3076407	.	C	T	.	.	MAF_INRAE=1.667
NC_035091.1	3076427	.	C	A	.	.	MAF_INRAE=2.5;MAF_USDA=4.918
NC_035091.1	3076493	.	T	C	.	.	MAF_INRAE=10.526;MAF_USDA=5.294
NC_035091.1	3076672	.	G	C	.	.	MAF_INRAE=5.0
NC_035091.1	3076696	.	T	C	.	.	MAF_INRAE=10.526;MAF_USDA=7.059
NC_035091.1	3076708	.	C	T	.	.	MAF_INRAE=10.526;MAF_USDA=5.882
NC_035091.1	3076711	.	A	C	.	.	MAF_USDA=7.377
NC_035091.1	3076750	.	C	T	.	.	MAF_INRAE=3.333;MAF_USDA=4.098
NC_035091.1	3076795	.	G	A	.	.	MAF_INRAE=1.667
NC_035091.1	3076855	.	G	A	.	.	MAF_INRAE=7.5
NC_035091.1	3076885	.	C	T	.	.	MAF_INRAE=7.595;MAF_USDA=29.167
NC_035091.1	3076936	.	G	A	.	.	MAF_INRAE=31.667;MAF_USDA=45.833
NC_035091.1	3076942	.	T	C	.	.	MAF_INRAE=10.833;MAF_USDA=12.5
NC_035091.1	3076957	.	A	G	.	.	MAF_INRAE=20.833;MAF_USDA=37.5
NC_035091.1	3077065	.	C	A	.	.	MAF_INRAE=5.0;MAF_USDA=3.333
NC_035091.1	3077083	.	A	G	.	.	MAF_INRAE=36.842;MAF_USDA=25.595
NC_035091.1	3077199	.	C	T	.	.	MAF_USDA=4.167
NC_035091.1	3077348	.	T	G	.	.	MAF_USDA=39.412
NC_035091.1	3077381	.	G	A	.	.	MAF_USDA=1.639
NC_035091.1	3077386	.	C	A	.	.	MAF_USDA=30.0
NC_035091.1	3077443	.	T	G	.	.	MAF_USDA=35.417
NC_035091.1	3078713	.	A	T	.	.	MAF_USDA=7.5
NC_035091.1	3078715	.	G	A	.	.	MAF_USDA=12.5
NC_035091.1	3078750	.	C	T	.	.	MAF_USDA=40.0
NC_035091.1	3078762	.	C	G	.	.	MAF_USDA=1.667
NC_035091.1	3078820	.	A	T	.	.	MAF_USDA=38.824
NC_035091.1	3078856	.	C	A	.	.	MAF_USDA=6.25
NC_035091.1	3078869	.	A	G	.	.	MAF_USDA=22.917
NC_035091.1	3078881	.	C	A	.	.	MAF_USDA=18.75
NC_035091.1	3078883	.	C	A	.	.	MAF_USDA=2.083
NC_035091.1	3078889	.	C	T	.	.	MAF_USDA=18.75
NC_035091.1	3078910	.	T	A	.	.	MAF_USDA=4.918
NC_035091.1	3078911	.	A	G	.	.	MAF_USDA=4.167
NC_035091.1	3078916	.	G	C	.	.	MAF_USDA=7.647
NC_035091.1	3078926	.	T	A	.	.	MAF_USDA=7.647
NC_035091.1	3078928	.	C	A	.	.	MAF_USDA=7.059
NC_035091.1	3078959	.	T	A	.	.	MAF_INRAE=5.263;MAF_USDA=6.25
NC_035091.1	3078963	.	A	C	.	.	MAF_USDA=1.765
NC_035091.1	3078981	.	A	G	.	.	MAF_USDA=22.917
NC_035091.1	3078988	.	G	T	.	.	MAF_USDA=1.176
NC_035091.1	3079055	.	A	T	.	.	MAF_USDA=35.417
NC_035091.1	3079057	.	T	A	.	.	MAF_USDA=37.5
NC_035091.1	3079061	.	G	A	.	.	MAF_USDA=37.5
NC_035091.1	3079062	.	T	G	.	.	MAF_USDA=37.5
NC_035091.1	3079064	.	T	G	.	.	MAF_USDA=35.417
NC_035091.1	3079073	.	C	A	.	.	MAF_USDA=35.417
NC_035091.1	3079085	.	C	T	.	.	MAF_USDA=4.918
NC_035091.1	3079102	.	T	C	.	.	MAF_USDA=7.738
NC_035091.1	3079103	.	G	T	.	.	MAF_USDA=7.738
NC_035091.1	3079108	.	T	G	.	.	MAF_USDA=12.5
NC_035091.1	3079113	.	C	T	.	.	MAF_USDA=7.831
NC_035091.1	3079166	.	T	C	.	.	MAF_USDA=1.667
NC_035091.1	3079167	.	A	T	.	.	MAF_USDA=30.588
NC_035091.1	3079239	.	C	G	.	.	MAF_USDA=1.639
NC_035091.1	3079242	.	C	T	.	.	MAF_USDA=8.824
NC_035091.1	3079253	.	G	A	.	.	MAF_USDA=8.824
NC_035091.1	3079282	.	G	A	.	.	MAF_USDA=16.667
NC_035091.1	3079560	.	C	T	.	.	MAF_USDA=22.917
NC_035091.1	3079724	.	G	T	.	.	MAF_USDA=4.918
NC_035091.1	3079736	.	G	A	.	.	MAF_INRAE=5.263;MAF_USDA=9.412
NC_035091.1	3079823	.	C	T	.	.	MAF_INRAE=15.833
NC_035091.1	3079869	.	A	C	.	.	MAF_USDA=3.279
NC_035091.1	3079877	.	A	C	.	.	MAF_USDA=1.639
NC_035091.1	3079908	.	G	T	.	.	MAF_INRAE=29.114;MAF_USDA=10.0
NC_035091.1	3080000	.	C	T	.	.	MAF_INRAE=41.772;MAF_USDA=25.882
NC_035091.1	3080047	.	A	T	.	.	MAF_USDA=3.279
NC_035091.1	3080049	.	A	G	.	.	MAF_INRAE=10.526;MAF_USDA=1.639
NC_035091.1	3080073	.	C	G	.	.	MAF_INRAE=39.241;MAF_USDA=24.118
NC_035091.1	3080099	.	A	T	.	.	MAF_INRAE=43.038;MAF_USDA=24.118
NC_035091.1	3080117	.	A	G	.	.	MAF_INRAE=10.526
NC_035091.1	3080124	.	C	T	.	.	MAF_INRAE=15.19;MAF_USDA=14.118
NC_035091.1	3080145	.	A	C	.	.	MAF_INRAE=4.167;MAF_USDA=4.918
NC_035091.1	3080151	.	C	T	.	.	MAF_INRAE=10.526
NC_035091.1	3080172	.	A	C	.	.	MAF_USDA=2.459
NC_035091.1	3080188	.	G	A	.	.	MAF_INRAE=10.526
NC_035091.1	3080192	.	A	G	.	.	MAF_INRAE=13.924;MAF_USDA=17.262
NC_035091.1	3080194	.	C	T	.	.	MAF_INRAE=4.167;MAF_USDA=10.0
NC_035091.1	3080196	.	A	T	.	.	MAF_USDA=3.279
NC_035091.1	3080202	.	G	C	.	.	MAF_USDA=1.639
NC_035091.1	3080217	.	T	C	.	.	MAF_INRAE=25.833;MAF_USDA=37.647
NC_035091.1	3080248	.	A	T	.	.	MAF_INRAE=11.392;MAF_USDA=16.471
NC_035091.1	3080251	.	C	T	.	.	MAF_INRAE=10.0;MAF_USDA=10.656
NC_035091.1	3080268	.	G	T	.	.	MAF_USDA=1.639
NC_035091.1	3080307	.	G	T	.	.	MAF_INRAE=8.333;MAF_USDA=4.918
NC_035091.1	3080371	.	C	A	.	.	MAF_USDA=1.667
NC_035091.1	3080399	.	G	A	.	.	MAF_USDA=1.786
NC_035091.1	3080402	.	C	T	.	.	MAF_USDA=7.143
NC_035091.1	3080429	.	C	A	.	.	MAF_USDA=3.333
NC_035091.1	3080466	.	T	C	.	.	MAF_USDA=2.459
NC_035091.1	3080510	.	A	T	.	.	MAF_USDA=9.016
NC_035091.1	3080511	.	C	T	.	.	MAF_USDA=7.377
NC_035091.1	3080522	.	C	T	.	.	MAF_USDA=10.0
NC_035091.1	3080537	.	A	C	.	.	MAF_USDA=4.918
NC_035091.1	3080560	.	T	G	.	.	MAF_USDA=41.667
NC_035091.1	3080584	.	C	T	.	.	MAF_USDA=4.098
NC_035091.1	3080587	.	C	T	.	.	MAF_USDA=31.25
NC_035091.1	3080603	.	C	T	.	.	MAF_USDA=2.459
NC_035091.1	3080626	.	T	G	.	.	MAF_USDA=1.765
NC_035091.1	3080691	.	C	T	.	.	MAF_USDA=4.918
NC_035091.1	3080696	.	C	A	.	.	MAF_USDA=4.918
NC_035091.1	3080719	.	G	C	.	.	MAF_USDA=4.098
NC_035091.1	3080732	.	G	A	.	.	MAF_USDA=2.083
NC_035091.1	3080734	.	G	A	.	.	MAF_USDA=4.918
NC_035091.1	3080735	.	G	T	.	.	MAF_USDA=5.738
NC_035091.1	3080739	.	T	A	.	.	MAF_USDA=8.235
NC_035091.1	3080805	.	A	G	.	.	MAF_INRAE=27.848;MAF_USDA=8.824
NC_035091.1	3080827	.	A	G	.	.	MAF_INRAE=10.0;MAF_USDA=27.083
NC_035091.1	3080857	.	C	A	.	.	MAF_USDA=2.976
NC_035091.1	3080868	.	G	T	.	.	MAF_USDA=13.095
NC_035091.1	3080912	.	G	C	.	.	MAF_USDA=4.098
NC_035091.1	3081072	.	T	A	.	.	MAF_USDA=10.417
NC_035091.1	3081079	.	G	A	.	.	MAF_USDA=18.75
NC_035091.1	3081080	.	C	G	.	.	MAF_USDA=18.75
NC_035091.1	3081084	.	G	A	.	.	MAF_USDA=18.75
NC_035091.1	3082138	.	C	T	.	.	MAF_USDA=12.5
NC_035091.1	3082180	.	C	T	.	.	MAF_USDA=6.25
NC_035091.1	3082186	.	T	C	.	.	MAF_USDA=2.459
NC_035091.1	3082195	.	A	T	.	.	MAF_USDA=11.765
NC_035091.1	3082204	.	C	T	.	.	MAF_USDA=7.377
NC_035091.1	3082240	.	A	T	.	.	MAF_USDA=2.5
NC_035091.1	3082248	.	A	C	.	.	MAF_USDA=1.667
NC_035091.1	3082250	.	T	G	.	.	MAF_USDA=1.667
NC_035091.1	3082253	.	G	C	.	.	MAF_USDA=5.952
NC_035091.1	3082254	.	T	A	.	.	MAF_USDA=14.706
NC_035091.1	3082262	.	C	A	.	.	MAF_USDA=2.083
NC_035091.1	3082276	.	A	C	.	.	MAF_INRAE=5.263
NC_035091.1	3082277	.	G	C	.	.	MAF_USDA=2.083
NC_035091.1	3082299	.	C	A	.	.	MAF_USDA=6.25
NC_035091.1	3082310	.	A	T	.	.	MAF_USDA=9.016
NC_035091.1	3082318	.	A	C	.	.	MAF_USDA=12.5
NC_035091.1	3082324	.	A	T	.	.	MAF_USDA=9.524
NC_035091.1	3082328	.	C	A	.	.	MAF_USDA=1.639
NC_035091.1	3082333	.	G	C	.	.	MAF_USDA=4.098
NC_035091.1	3082338	.	A	T	.	.	MAF_USDA=5.952
NC_035091.1	3082346	.	A	G	.	.	MAF_USDA=1.667
NC_035091.1	3082366	.	A	T	.	.	MAF_USDA=6.548
NC_035091.1	3082369	.	C	A	.	.	MAF_USDA=1.786
NC_035091.1	3082383	.	C	A	.	.	MAF_USDA=2.459
NC_035091.1	3082389	.	G	C	.	.	MAF_USDA=4.918
NC_035091.1	3082395	.	ACCCTCCAGTCTGAG	ACCCTCCAGTCTGAA	.	.	MAF_USDA=33.333
NC_035091.1	3082413	.	T	C	.	.	MAF_USDA=13.529
NC_035091.1	3082415	.	A	G	.	.	MAF_USDA=12.941
NC_035091.1	3082434	.	T	C	.	.	MAF_USDA=13.529
NC_035091.1	3082436	.	G	T	.	.	MAF_INRAE=39.474;MAF_USDA=48.824
NC_035091.1	3082465	.	A	C	.	.	MAF_INRAE=36.842;MAF_USDA=30.0
NC_035091.1	3082475	.	C	T	.	.	MAF_USDA=17.647
NC_035091.1	3082496	.	T	C	.	.	MAF_USDA=2.083
NC_035091.1	3082497	.	A	T	.	.	MAF_INRAE=36.842;MAF_USDA=50.0
NC_035091.1	3082503	.	C	T	.	.	MAF_USDA=12.353
NC_035091.1	3082518	.	G	A	.	.	MAF_USDA=12.353
NC_035091.1	3082525	.	G	A	.	.	MAF_INRAE=1.667;MAF_USDA=8.197
NC_035091.1	3082537	.	A	T	.	.	MAF_INRAE=21.053;MAF_USDA=17.647
NC_035091.1	3082557	.	T	A	.	.	MAF_USDA=10.656
NC_035091.1	3082563	.	G	A	.	.	MAF_USDA=4.118
NC_035091.1	3082580	.	T	C	.	.	MAF_USDA=12.353
NC_035091.1	3082584	.	C	G	.	.	MAF_USDA=8.197
NC_035091.1	3082585	.	A	G	.	.	MAF_USDA=5.738
NC_035091.1	3082601	.	A	T	.	.	MAF_USDA=25.294
NC_035091.1	3082609	.	C	G	.	.	MAF_USDA=5.738
NC_035091.1	3082611	.	A	C	.	.	MAF_INRAE=2.5;MAF_USDA=14.754
NC_035091.1	3082624	.	C	T	.	.	MAF_USDA=5.738
NC_035091.1	3082680	.	G	A	.	.	MAF_INRAE=17.722;MAF_USDA=17.059
NC_035091.1	3082718	.	A	G	.	.	MAF_USDA=4.118
NC_035091.1	3082776	.	T	C	.	.	MAF_USDA=3.333
NC_035091.1	3082798	.	A	G	.	.	MAF_INRAE=10.526;MAF_USDA=1.639
NC_035091.1	3082799	.	G	T	.	.	MAF_USDA=4.918
NC_035091.1	3082824	.	C	G	.	.	MAF_USDA=6.25
NC_035091.1	3082917	.	G	A	.	.	MAF_USDA=14.583
NC_035091.1	3082959	.	G	A	.	.	MAF_INRAE=30.38;MAF_USDA=47.647
NC_035091.1	3082965	.	T	C	.	.	MAF_USDA=1.639
NC_035091.1	3082985	.	C	A	.	.	MAF_INRAE=4.167
NC_035091.1	3083097	.	T	C	.	.	MAF_INRAE=7.595;MAF_USDA=17.059
NC_035091.1	3083147	.	C	T	.	.	MAF_INRAE=45.57;MAF_USDA=44.118
NC_035091.1	3083157	.	A	G	.	.	MAF_INRAE=5.063;MAF_USDA=11.176
NC_035091.1	3083165	.	C	G	.	.	MAF_USDA=4.098
NC_035091.1	3083198	.	C	A	.	.	MAF_USDA=2.459
NC_035091.1	3083231	.	C	T	.	.	MAF_INRAE=1.667;MAF_USDA=17.059
NC_035091.1	3083273	.	C	T	.	.	MAF_INRAE=10.526;MAF_USDA=1.765
NC_035091.1	3083284	.	G	A	.	.	MAF_INRAE=29.114;MAF_USDA=8.824
NC_035091.1	3083308	.	C	G	.	.	MAF_INRAE=2.532;MAF_USDA=7.647
NC_035091.1	3083315	.	G	A	.	.	MAF_USDA=1.639
NC_035091.1	3083334	.	G	A	.	.	MAF_INRAE=10.526
NC_035091.1	3083355	.	G	T	.	.	MAF_INRAE=36.842;MAF_USDA=28.571
NC_035091.1	3083392	.	T	C	.	.	MAF_INRAE=5.263;MAF_USDA=47.647
NC_035091.1	3083393	.	G	A	.	.	MAF_USDA=21.176
NC_035091.1	3083405	.	G	T	.	.	MAF_USDA=5.738
NC_035091.1	3083410	.	C	A	.	.	MAF_USDA=44.706
NC_035091.1	3083424	.	T	C	.	.	MAF_INRAE=10.526;MAF_USDA=27.083
NC_035091.1	3083428	.	A	C	.	.	MAF_INRAE=1.667
NC_035091.1	3083436	.	A	G	.	.	MAF_INRAE=36.842;MAF_USDA=31.25
NC_035091.1	3083475	.	G	C	.	.	MAF_USDA=4.167
NC_035091.1	3083477	.	G	A	.	.	MAF_INRAE=36.842;MAF_USDA=23.214
NC_035091.1	3083479	.	T	C	.	.	MAF_USDA=23.214
NC_035091.1	3083487	.	G	A	.	.	MAF_USDA=5.0
NC_035091.1	3083501	.	C	G	.	.	MAF_USDA=1.667
NC_035091.1	3083535	.	C	T	.	.	MAF_USDA=2.5
NC_035091.1	3083574	.	A	G	.	.	MAF_INRAE=15.789;MAF_USDA=38.824
NC_035091.1	3083791	.	G	A	.	.	MAF_USDA=5.882
NC_035091.1	3083930	.	C	T	.	.	MAF_USDA=1.639
NC_035091.1	3083953	.	T	A	.	.	MAF_INRAE=5.263;MAF_USDA=7.059
NC_035091.1	3083962	.	A	G	.	.	MAF_USDA=41.176
NC_035091.1	3083972	.	G	A	.	.	MAF_USDA=2.459
NC_035091.1	3084017	.	A	G	.	.	MAF_USDA=3.279
NC_035091.1	3084039	.	A	G	.	.	MAF_USDA=8.333
NC_035091.1	3084061	.	A	G	.	.	MAF_USDA=12.5
NC_035091.1	3084127	.	A	G	.	.	MAF_USDA=18.75
NC_035091.1	3084139	.	A	C	.	.	MAF_INRAE=10.526
NC_035091.1	3084149	.	A	G	.	.	MAF_USDA=12.5
NC_035091.1	3084150	.	G	A	.	.	MAF_USDA=10.417
NC_035091.1	3084156	.	T	A	.	.	MAF_USDA=2.083
NC_035091.1	3084179	.	T	A	.	.	MAF_USDA=2.083
NC_035091.1	3084187	.	G	T	.	.	MAF_USDA=1.765
NC_035091.1	3084194	.	A	G	.	.	MAF_USDA=1.639
NC_035091.1	3084229	.	C	T	.	.	MAF_USDA=2.459
NC_035091.1	3084267	.	C	T	.	.	MAF_USDA=28.571
NC_035091.1	3084276	.	T	C	.	.	MAF_INRAE=2.532;MAF_USDA=6.548
NC_035091.1	3084288	.	T	C	.	.	MAF_INRAE=3.333;MAF_USDA=5.0
NC_035091.1	3084291	.	T	C	.	.	MAF_USDA=1.667
NC_035091.1	3084293	.	T	C	.	.	MAF_USDA=3.333
NC_035091.1	3084309	.	C	T	.	.	MAF_INRAE=21.519;MAF_USDA=17.857
NC_035091.1	3084314	.	G	A	.	.	MAF_INRAE=36.842;MAF_USDA=8.333
NC_035091.1	3084361	.	A	G	.	.	MAF_INRAE=6.962
NC_035091.1	3084365	.	A	T	.	.	MAF_INRAE=2.532;MAF_USDA=10.0
NC_035091.1	3084375	.	C	A	.	.	MAF_USDA=1.639
NC_035091.1	3084466	.	T	C	.	.	MAF_USDA=18.75
NC_035091.1	3084479	.	T	C	.	.	MAF_USDA=43.75
NC_035091.1	3085046	.	A	C	.	.	MAF_USDA=36.957
NC_035091.1	3085138	.	A	G	.	.	MAF_USDA=10.417
NC_035091.1	3085155	.	G	A	.	.	MAF_USDA=8.333
NC_035091.1	3085157	.	A	C	.	.	MAF_USDA=8.333
NC_035091.1	3085158	.	C	A	.	.	MAF_USDA=8.333
NC_035091.1	3085174	.	C	G	.	.	MAF_USDA=25.0
NC_035091.1	3085176	.	A	G	.	.	MAF_USDA=20.833
NC_035091.1	3085178	.	T	G	.	.	MAF_USDA=41.667
NC_035091.1	3085183	.	G	C	.	.	MAF_USDA=27.083
NC_035091.1	3085184	.	T	C	.	.	MAF_USDA=22.917
NC_035091.1	3085195	.	A	C	.	.	MAF_USDA=27.083
NC_035091.1	3085241	.	A	T	.	.	MAF_INRAE=10.526
NC_035091.1	3085245	.	G	T	.	.	MAF_USDA=47.561
NC_035091.1	3085261	.	G	T	.	.	MAF_INRAE=47.368;MAF_USDA=11.585
NC_035091.1	3085264	.	A	T	.	.	MAF_USDA=3.049
NC_035091.1	3085267	.	T	G	.	.	MAF_USDA=35.366
NC_035091.1	3085279	.	A	G	.	.	MAF_INRAE=5.263
NC_035091.1	3085281	.	C	T	.	.	MAF_USDA=3.448
NC_035091.1	3085285	.	T	C	.	.	MAF_USDA=10.976
NC_035091.1	3085290	.	C	G	.	.	MAF_INRAE=36.842;MAF_USDA=9.146
NC_035091.1	3085347	.	T	A	.	.	MAF_USDA=3.659
NC_035091.1	3085348	.	A	C	.	.	MAF_USDA=3.659
NC_035091.1	3085356	.	C	A	.	.	MAF_INRAE=5.263;MAF_USDA=42.683
NC_035091.1	3085358	.	C	A	.	.	MAF_USDA=1.724
NC_035091.1	3085396	.	G	T	.	.	MAF_USDA=3.049
NC_035091.1	3085409	.	G	C	.	.	MAF_INRAE=5.263;MAF_USDA=42.073
NC_035091.1	3085417	.	T	G	.	.	MAF_INRAE=25.949;MAF_USDA=45.882
NC_035091.1	3085418	.	C	A	.	.	MAF_INRAE=32.5;MAF_USDA=45.882
NC_035091.1	3085434	.	G	T	.	.	MAF_INRAE=37.342;MAF_USDA=18.75
NC_035091.1	3085446	.	C	T	.	.	MAF_USDA=1.639
NC_035091.1	3085456	.	C	T	.	.	MAF_INRAE=33.544;MAF_USDA=10.588
NC_035091.1	3085508	.	T	G	.	.	MAF_INRAE=34.177;MAF_USDA=10.588
NC_035091.1	3085532	.	G	T	.	.	MAF_USDA=5.738
NC_035091.1	3085557	.	G	T	.	.	MAF_USDA=4.706
NC_035091.1	3085596	.	A	T	.	.	MAF_INRAE=2.5;MAF_USDA=10.656
NC_035091.1	3085600	.	T	C	.	.	MAF_INRAE=1.667
NC_035091.1	3085601	.	A	T	.	.	MAF_INRAE=31.013;MAF_USDA=48.235
NC_035091.1	3085619	.	A	G	.	.	MAF_INRAE=30.38;MAF_USDA=10.588
NC_035091.1	3085624	.	C	T	.	.	MAF_USDA=1.639
NC_035091.1	3085672	.	C	G	.	.	MAF_INRAE=1.667;MAF_USDA=3.279
NC_035091.1	3085673	.	G	A	.	.	MAF_USDA=3.279
NC_035091.1	3085723	.	T	C	.	.	MAF_INRAE=34.177;MAF_USDA=12.353
NC_035091.1	3085758	.	A	T	.	.	MAF_INRAE=34.177;MAF_USDA=10.714
NC_035091.1	3085770	.	C	T	.	.	MAF_INRAE=29.114;MAF_USDA=8.333
NC_035091.1	3085777	.	G	A	.	.	MAF_USDA=2.5
NC_035091.1	3085785	.	C	T	.	.	MAF_INRAE=10.0;MAF_USDA=9.016
NC_035091.1	3085809	.	A	G	.	.	MAF_INRAE=1.667
NC_035091.1	3085834	.	T	C	.	.	MAF_INRAE=34.81;MAF_USDA=38.824
NC_035091.1	3085841	.	C	T	.	.	MAF_USDA=5.294
NC_035091.1	3085843	.	T	C	.	.	MAF_USDA=3.279
NC_035091.1	3085872	.	G	A	.	.	MAF_USDA=3.529
NC_035091.1	3085959	.	A	T	.	.	MAF_USDA=3.529
NC_035091.1	3085962	.	C	A	.	.	MAF_INRAE=10.526
NC_035091.1	3086047	.	G	A	.	.	MAF_USDA=2.459
NC_035091.1	3086061	.	G	C	.	.	MAF_INRAE=8.333;MAF_USDA=5.738
NC_035091.1	3086094	.	C	G	.	.	MAF_USDA=10.588
NC_035091.1	3086188	.	G	T	.	.	MAF_INRAE=1.667;MAF_USDA=2.459
NC_035091.1	3086324	.	C	G	.	.	MAF_INRAE=10.0;MAF_USDA=10.417
NC_035091.1	3086375	.	CG	CA	.	.	MAF_USDA=45.455
NC_035091.1	3086499	.	C	T	.	.	MAF_INRAE=1.667
NC_035091.1	3086501	.	G	A	.	.	MAF_INRAE=9.167
NC_035091.1	3086563	.	G	T	.	.	MAF_USDA=3.279
NC_035091.1	3086601	.	T	C	.	.	MAF_INRAE=12.5
NC_035091.1	3086624	.	A	C	.	.	MAF_INRAE=7.5;MAF_USDA=6.471
NC_035091.1	3086717	.	A	G	.	.	MAF_INRAE=10.526
NC_035091.1	3086727	.	G	T	.	.	MAF_INRAE=33.333;MAF_USDA=29.167
NC_035091.1	3086731	.	T	G	.	.	MAF_INRAE=10.526
NC_035091.1	3086741	.	C	T	.	.	MAF_USDA=1.639
NC_035091.1	3086754	.	G	T	.	.	MAF_INRAE=27.848;MAF_USDA=8.235
NC_035091.1	3086772	.	G	C	.	.	MAF_INRAE=5.0;MAF_USDA=5.882
NC_035091.1	3086789	.	G	A	.	.	MAF_INRAE=4.167
NC_035091.1	3086811	.	G	A	.	.	MAF_INRAE=11.667;MAF_USDA=11.475
NC_035091.1	3086869	.	C	G	.	.	MAF_INRAE=11.667;MAF_USDA=11.475
NC_035091.1	3086877	.	G	A	.	.	MAF_USDA=2.941
NC_035091.1	3086928	.	T	G	.	.	MAF_INRAE=11.667;MAF_USDA=11.475
NC_035091.1	3086994	.	T	C	.	.	MAF_INRAE=10.526
NC_035091.1	3087006	.	C	T	.	.	MAF_USDA=2.459
NC_035091.1	3087043	.	C	A	.	.	MAF_USDA=1.639
NC_035091.1	3087044	.	T	G	.	.	MAF_INRAE=10.526
NC_035091.1	3087051	.	G	C	.	.	MAF_USDA=3.529
NC_035091.1	3087066	.	G	A	.	.	MAF_USDA=1.639
NC_035091.1	3087118	.	G	A	.	.	MAF_USDA=4.098
NC_035091.1	3087135	.	T	C	.	.	MAF_INRAE=11.667;MAF_USDA=11.667
NC_035091.1	3087165	.	G	A	.	.	MAF_INRAE=4.167
NC_035091.1	3087195	.	G	T	.	.	MAF_INRAE=39.167;MAF_USDA=47.917
NC_035091.1	3087339	.	C	T	.	.	MAF_INRAE=34.177;MAF_USDA=47.647
NC_035091.1	3087374	.	G	A	.	.	MAF_INRAE=10.526
NC_035091.1	3087379	.	C	A	.	.	MAF_USDA=6.557
NC_035091.1	3087380	.	G	A	.	.	MAF_INRAE=4.167;MAF_USDA=12.5
NC_035091.1	3087476	.	A	T	.	.	MAF_USDA=2.941
NC_035091.1	3087491	.	G	C	.	.	MAF_INRAE=10.526
NC_035091.1	3087505	.	G	T	.	.	MAF_INRAE=44.304;MAF_USDA=47.059
NC_035091.1	3087543	.	A	T	.	.	MAF_INRAE=30.38;MAF_USDA=45.294
NC_035091.1	3087555	.	G	A	.	.	MAF_INRAE=5.0;MAF_USDA=18.824
NC_035091.1	3087579	.	T	C	.	.	MAF_INRAE=44.937
NC_035091.1	3087623	.	A	G	.	.	MAF_USDA=2.459
NC_035091.1	3087650	.	C	T	.	.	MAF_INRAE=41.667;MAF_USDA=35.294
NC_035091.1	3087763	.	C	A	.	.	MAF_USDA=2.459
NC_035091.1	3087771	.	G	T	.	.	MAF_USDA=4.098
NC_035091.1	3087775	.	G	A	.	.	MAF_INRAE=28.481;MAF_USDA=8.235
NC_035091.1	3087788	.	C	T	.	.	MAF_INRAE=3.797;MAF_USDA=3.279
NC_035091.1	3087835	.	A	G	.	.	MAF_INRAE=4.167
NC_035091.1	3087845	.	T	C	.	.	MAF_INRAE=37.342;MAF_USDA=40.0
NC_035091.1	3087886	.	A	C	.	.	MAF_INRAE=30.38;MAF_USDA=14.118
NC_035091.1	3087893	.	C	T	.	.	MAF_INRAE=48.734;MAF_USDA=40.0
NC_035091.1	3087894	.	A	G	.	.	MAF_USDA=13.115
NC_035091.1	3087940	.	A	C	.	.	MAF_USDA=13.115
NC_035091.1	3087945	.	G	T	.	.	MAF_USDA=2.459
NC_035091.1	3087992	.	G	A	.	.	MAF_INRAE=48.734;MAF_USDA=41.765
NC_035091.1	3088019	.	C	A	.	.	MAF_USDA=5.738
NC_035091.1	3088020	.	C	T	.	.	MAF_USDA=2.941
NC_035091.1	3088030	.	G	C	.	.	MAF_INRAE=8.228
NC_035091.1	3088059	.	A	C	.	.	MAF_INRAE=44.167;MAF_USDA=29.167
NC_035091.1	3088065	.	A	C	.	.	MAF_USDA=2.941
NC_035091.1	3088078	.	TTAC	TTAT	.	.	MAF_USDA=25.0
NC_035091.1	3088089	.	A	T	.	.	MAF_USDA=4.167
NC_035091.1	3088112	.	T	A	.	.	MAF_USDA=31.25
NC_035091.1	3088113	.	A	T	.	.	MAF_INRAE=29.167;MAF_USDA=16.667
NC_035091.1	3088149	.	A	C	.	.	MAF_INRAE=10.526
NC_035091.1	3088156	.	C	G	.	.	MAF_USDA=2.941
NC_035091.1	3088194	.	G	C	.	.	MAF_INRAE=50.0;MAF_USDA=39.412
NC_035091.1	3088204	.	C	A	.	.	MAF_USDA=39.412
NC_035091.1	3088240	.	A	C	.	.	MAF_INRAE=5.833;MAF_USDA=5.882
NC_035091.1	3088250	.	T	G	.	.	MAF_USDA=42.353
NC_035091.1	3088251	.	A	C	.	.	MAF_USDA=38.824
NC_035091.1	3088288	.	T	C	.	.	MAF_USDA=4.762
NC_035091.1	3088308	.	G	A	.	.	MAF_USDA=2.459
NC_035091.1	3088320	.	G	A	.	.	MAF_USDA=9.836
NC_035091.1	3088326	.	G	A	.	.	MAF_USDA=6.557
NC_035091.1	3088335	.	A	G	.	.	MAF_USDA=2.459
NC_035091.1	3088386	.	G	A	.	.	MAF_INRAE=5.833
NC_035091.1	3088408	.	C	G	.	.	MAF_INRAE=36.842;MAF_USDA=40.984
NC_035091.1	3088410	.	T	G	.	.	MAF_INRAE=39.167
NC_035091.1	3088440	.	G	A	.	.	MAF_USDA=2.459
NC_035091.1	3088447	.	A	C	.	.	MAF_USDA=45.882
NC_035091.1	3088501	.	G	A	.	.	MAF_INRAE=10.526
NC_035091.1	3088526	.	A	T	.	.	MAF_INRAE=2.5
NC_035091.1	3088544	.	C	A	.	.	MAF_INRAE=44.304
NC_035091.1	3088581	.	T	C	.	.	MAF_USDA=1.667
NC_035091.1	3088631	.	T	A	.	.	MAF_INRAE=10.526;MAF_USDA=1.19
NC_035091.1	3088649	.	T	G	.	.	MAF_INRAE=30.38;MAF_USDA=14.881
NC_035091.1	3088656	.	G	T	.	.	MAF_INRAE=48.101;MAF_USDA=41.667
NC_035091.1	3088705	.	C	T	.	.	MAF_USDA=2.976
NC_035091.1	3088728	.	T	A	.	.	MAF_USDA=2.976
NC_035091.1	3088731	.	A	G	.	.	MAF_INRAE=27.215;MAF_USDA=8.929
NC_035091.1	3088760	.	G	T	.	.	MAF_INRAE=1.667;MAF_USDA=2.5
NC_035091.1	3088765	.	A	T	.	.	MAF_USDA=2.976
NC_035091.1	3088768	.	C	T	.	.	MAF_USDA=2.976
NC_035091.1	3088827	.	A	G	.	.	MAF_USDA=2.976
NC_035091.1	3088832	.	G	C	.	.	MAF_USDA=2.976
NC_035091.1	3088890	.	C	G	.	.	MAF_USDA=4.167
NC_035091.1	3088933	.	G	T	.	.	MAF_USDA=4.098
NC_035091.1	3088981	.	A	G	.	.	MAF_USDA=2.353
NC_035091.1	3088982	.	G	A	.	.	MAF_USDA=2.353
NC_035091.1	3089039	.	C	A	.	.	MAF_INRAE=5.0
NC_035091.1	3089049	.	C	G	.	.	MAF_USDA=2.459
NC_035091.1	3089052	.	A	T	.	.	MAF_USDA=2.459
NC_035091.1	3089053	.	C	T	.	.	MAF_INRAE=3.797;MAF_USDA=3.279
NC_035091.1	3089069	.	C	T	.	.	MAF_USDA=2.941
NC_035091.1	3089070	.	A	G	.	.	MAF_USDA=2.459
NC_035091.1	3089077	.	G	T	.	.	MAF_INRAE=11.392;MAF_USDA=11.475
NC_035091.1	3089094	.	A	T	.	.	MAF_USDA=2.941
NC_035091.1	3089126	.	T	C	.	.	MAF_USDA=2.459
NC_035091.1	3089127	.	C	T	.	.	MAF_INRAE=20.253;MAF_USDA=11.475
NC_035091.1	3089128	.	T	A	.	.	MAF_INRAE=16.667;MAF_USDA=11.475
NC_035091.1	3089151	.	C	A	.	.	MAF_USDA=2.941
NC_035091.1	3089195	.	T	G	.	.	MAF_USDA=4.167
NC_035091.1	3089205	.	A	C	.	.	MAF_USDA=13.333
NC_035091.1	3089226	.	C	G	.	.	MAF_INRAE=1.667;MAF_USDA=17.857
NC_035091.1	3089236	.	C	T	.	.	MAF_USDA=11.31
NC_035091.1	3089254	.	G	A	.	.	MAF_USDA=1.639
NC_035091.1	3089265	.	G	A	.	.	MAF_USDA=8.824
NC_035091.1	3089291	.	C	T	.	.	MAF_USDA=6.471
NC_035091.1	3089325	.	C	G	.	.	MAF_INRAE=5.0
NC_035091.1	3089331	.	T	C	.	.	MAF_INRAE=6.667
NC_035091.1	3089344	.	A	C	.	.	MAF_INRAE=21.667
NC_035091.1	3089361	.	G	A	.	.	MAF_USDA=2.941
NC_035091.1	3089362	.	A	G	.	.	MAF_INRAE=17.5;MAF_USDA=12.5
NC_035091.1	3089370	.	A	G	.	.	MAF_USDA=3.279
NC_035091.1	3089397	.	C	G	.	.	MAF_INRAE=20.833;MAF_USDA=5.294
NC_035091.1	3089414	.	T	C	.	.	MAF_USDA=12.353
NC_035091.1	3089420	.	A	G	.	.	MAF_USDA=11.765
NC_035091.1	3089432	.	C	T	.	.	MAF_INRAE=10.0;MAF_USDA=9.836
NC_035091.1	3089453	.	A	G	.	.	MAF_USDA=1.639
NC_035091.1	3089460	.	A	C	.	.	MAF_USDA=2.941
NC_035091.1	3089473	.	C	T	.	.	MAF_USDA=2.941
NC_035091.1	3089516	.	G	T	.	.	MAF_USDA=2.941
NC_035091.1	3089519	.	C	T	.	.	MAF_USDA=3.529
NC_035091.1	3089564	.	A	G	.	.	MAF_USDA=2.941
NC_035091.1	3089566	.	T	A	.	.	MAF_USDA=2.941
NC_035091.1	3089571	.	A	T	.	.	MAF_USDA=2.941
NC_035091.1	3089572	.	C	A	.	.	MAF_USDA=2.941
NC_035091.1	3089577	.	A	T	.	.	MAF_USDA=2.941
NC_035091.1	3089582	.	A	T	.	.	MAF_USDA=2.941
NC_035091.1	3089620	.	C	G	.	.	MAF_USDA=2.459
NC_035091.1	3089626	.	C	A	.	.	MAF_USDA=1.639
NC_035091.1	3089633	.	G	A	.	.	MAF_USDA=2.459
NC_035091.1	3089636	.	T	A	.	.	MAF_USDA=2.459
NC_035091.1	3089648	.	C	T	.	.	MAF_USDA=12.353
NC_035091.1	3089651	.	T	A	.	.	MAF_USDA=2.459
NC_035091.1	3089654	.	T	A	.	.	MAF_INRAE=28.481;MAF_USDA=8.235
NC_035091.1	3089665	.	A	C	.	.	MAF_INRAE=2.5;MAF_USDA=8.197
NC_035091.1	3089697	.	A	G	.	.	MAF_INRAE=10.0;MAF_USDA=8.197
NC_035091.1	3089700	.	G	A	.	.	MAF_USDA=7.377
NC_035091.1	3089702	.	A	G	.	.	MAF_INRAE=48.734;MAF_USDA=37.647
NC_035091.1	3089734	.	A	G	.	.	MAF_INRAE=5.833;MAF_USDA=4.918
NC_035091.1	3089736	.	T	A	.	.	MAF_INRAE=5.833;MAF_USDA=4.918
NC_035091.1	3089754	.	A	G	.	.	MAF_INRAE=46.203;MAF_USDA=45.294
NC_035091.1	3089759	.	G	T	.	.	MAF_INRAE=4.167;MAF_USDA=5.738
NC_035091.1	3089771	.	C	A	.	.	MAF_INRAE=3.333
NC_035091.1	3089788	.	C	A	.	.	MAF_INRAE=48.101;MAF_USDA=41.463
NC_035091.1	3089794	.	C	T	.	.	MAF_INRAE=49.367;MAF_USDA=42.073
NC_035091.1	3089804	.	A	G	.	.	MAF_INRAE=48.734;MAF_USDA=43.293
NC_035091.1	3089808	.	T	G	.	.	MAF_INRAE=45.833;MAF_USDA=42.771
NC_035091.1	3089836	.	C	A	.	.	MAF_INRAE=46.835;MAF_USDA=43.529
NC_035091.1	3089844	.	G	A	.	.	MAF_INRAE=5.833
NC_035091.1	3089849	.	A	G	.	.	MAF_INRAE=5.833
NC_035091.1	3089859	.	G	A	.	.	MAF_INRAE=45.57;MAF_USDA=45.294
NC_035091.1	3089957	.	A	T	.	.	MAF_INRAE=10.0;MAF_USDA=7.377
NC_035091.1	3089961	.	A	G	.	.	MAF_INRAE=10.0;MAF_USDA=7.377
NC_035091.1	3089976	.	T	C	.	.	MAF_INRAE=13.291;MAF_USDA=7.647
NC_035091.1	3089989	.	G	A	.	.	MAF_INRAE=1.667;MAF_USDA=3.279
NC_035091.1	3089994	.	C	T	.	.	MAF_USDA=8.333
NC_035091.1	3090064	.	T	G	.	.	MAF_INRAE=2.532;MAF_USDA=8.333
NC_035091.1	3090088	.	A	T	.	.	MAF_USDA=1.639
NC_035091.1	3090099	.	A	C	.	.	MAF_INRAE=9.167;MAF_USDA=7.377
NC_035091.1	3090120	.	C	G	.	.	MAF_USDA=2.459
NC_035091.1	3090143	.	T	C	.	.	MAF_USDA=5.882
NC_035091.1	3090145	.	G	C	.	.	MAF_INRAE=43.671;MAF_USDA=44.118
NC_035091.1	3090148	.	C	T	.	.	MAF_USDA=6.25
NC_035091.1	3090149	.	G	A	.	.	MAF_INRAE=10.833;MAF_USDA=8.197
NC_035091.1	3090150	.	T	C	.	.	MAF_INRAE=43.671;MAF_USDA=46.471
NC_035091.1	3090155	.	T	A	.	.	MAF_USDA=2.941
NC_035091.1	3090200	.	G	T	.	.	MAF_INRAE=10.526
NC_035091.1	3090254	.	A	G	.	.	MAF_USDA=2.459
NC_035091.1	3090265	.	G	A	.	.	MAF_USDA=2.941
NC_035091.1	3090267	.	G	T	.	.	MAF_USDA=2.941
NC_035091.1	3090279	.	G	A	.	.	MAF_INRAE=1.667;MAF_USDA=3.279
NC_035091.1	3090283	.	G	T	.	.	MAF_INRAE=1.667;MAF_USDA=3.279
NC_035091.1	3090309	.	A	G	.	.	MAF_USDA=4.167
NC_035091.1	3090310	.	T	C	.	.	MAF_INRAE=10.0;MAF_USDA=8.197
NC_035091.1	3090327	.	A	C	.	.	MAF_INRAE=28.481
NC_035091.1	3090334	.	G	A	.	.	MAF_USDA=4.167
NC_035091.1	3090349	.	C	T	.	.	MAF_USDA=2.941
NC_035091.1	3090458	.	T	C	.	.	MAF_USDA=4.167
NC_035091.1	3090487	.	C	T	.	.	MAF_USDA=2.459
NC_035091.1	3090563	.	A	C	.	.	MAF_USDA=2.941
NC_035091.1	3090567	.	G	C	.	.	MAF_INRAE=1.667;MAF_USDA=10.0
NC_035091.1	3090568	.	C	G	.	.	MAF_USDA=4.098
NC_035091.1	3090577	.	A	G	.	.	MAF_INRAE=10.0;MAF_USDA=8.824
NC_035091.1	3090597	.	G	A	.	.	MAF_INRAE=20.886;MAF_USDA=4.706
NC_035091.1	3090612	.	T	A	.	.	MAF_INRAE=10.526
NC_035091.1	3090667	.	C	T	.	.	MAF_USDA=1.639
NC_035091.1	3090672	.	T	A	.	.	MAF_USDA=2.941
NC_035091.1	3090677	.	C	G	.	.	MAF_USDA=2.459
NC_035091.1	3090684	.	C	G	.	.	MAF_USDA=4.167
NC_035091.1	3090686	.	G	T	.	.	MAF_USDA=4.167
NC_035091.1	3090713	.	C	A	.	.	MAF_USDA=2.083
NC_035091.1	3090722	.	T	A	.	.	MAF_USDA=8.824
NC_035091.1	3090731	.	G	A	.	.	MAF_USDA=3.279
NC_035091.1	3090768	.	C	T	.	.	MAF_USDA=6.471
NC_035091.1	3090782	.	C	T	.	.	MAF_USDA=7.647
NC_035091.1	3090818	.	T	G	.	.	MAF_USDA=5.294
NC_035091.1	3090823	.	A	G	.	.	MAF_INRAE=10.526;MAF_USDA=1.176
NC_035091.1	3090865	.	A	T	.	.	MAF_INRAE=17.722;MAF_USDA=41.176
NC_035091.1	3090896	.	C	T	.	.	MAF_INRAE=10.526;MAF_USDA=11.176
NC_035091.1	3090904	.	G	A	.	.	MAF_USDA=8.235
NC_035091.1	3090908	.	G	C	.	.	MAF_INRAE=29.747;MAF_USDA=41.765
NC_035091.1	3090952	.	C	A	.	.	MAF_USDA=1.639
NC_035091.1	3090990	.	A	G	.	.	MAF_INRAE=26.582;MAF_USDA=29.412
NC_035091.1	3090993	.	G	C	.	.	MAF_INRAE=18.354;MAF_USDA=27.647
NC_035091.1	3091002	.	T	G	.	.	MAF_USDA=1.639
NC_035091.1	3091018	.	G	T	.	.	MAF_INRAE=32.911;MAF_USDA=35.882
NC_035091.1	3091074	.	T	G	.	.	MAF_USDA=2.459
NC_035091.1	3091104	.	C	A	.	.	MAF_INRAE=15.823;MAF_USDA=29.167
NC_035091.1	3091169	.	G	A	.	.	MAF_INRAE=10.0;MAF_USDA=11.176
NC_035091.1	3091172	.	A	C	.	.	MAF_INRAE=15.833;MAF_USDA=34.706
NC_035091.1	3091174	.	G	T	.	.	MAF_USDA=7.377
NC_035091.1	3091200	.	G	T	.	.	MAF_INRAE=31.646;MAF_USDA=34.706
NC_035091.1	3091209	.	G	T	.	.	MAF_INRAE=31.646;MAF_USDA=47.647
NC_035091.1	3091211	.	C	A	.	.	MAF_INRAE=26.667;MAF_USDA=47.059
NC_035091.1	3091223	.	G	A	.	.	MAF_INRAE=16.667
NC_035091.1	3091249	.	G	A	.	.	MAF_INRAE=28.481;MAF_USDA=44.706
NC_035091.1	3091273	.	C	T	.	.	MAF_INRAE=23.418;MAF_USDA=36.471
NC_035091.1	3091276	.	C	A	.	.	MAF_INRAE=22.5;MAF_USDA=37.059
NC_035091.1	3091289	.	A	T	.	.	MAF_INRAE=25.0;MAF_USDA=37.059
NC_035091.1	3091294	.	C	A	.	.	MAF_INRAE=47.368;MAF_USDA=31.176
NC_035091.1	3091309	.	A	G	.	.	MAF_INRAE=47.368;MAF_USDA=43.452
NC_035091.1	3091333	.	G	T	.	.	MAF_INRAE=47.368;MAF_USDA=47.619
NC_035091.1	3091344	.	T	G	.	.	MAF_INRAE=2.5;MAF_USDA=6.25
NC_035091.1	3091382	.	A	C	.	.	MAF_USDA=43.478
NC_035091.1	3091387	.	A	T	.	.	MAF_USDA=25.0
NC_035091.1	3091388	.	A	T	.	.	MAF_USDA=34.783
NC_035091.1	3091389	.	A	T	.	.	MAF_USDA=39.583
NC_035091.1	3091390	.	A	T	.	.	MAF_USDA=37.5
NC_035091.1	3091392	.	G	T	.	.	MAF_USDA=41.667
NC_035091.1	3091403	.	T	A	.	.	MAF_USDA=2.976
NC_035091.1	3091404	.	T	G	.	.	MAF_USDA=29.762
NC_035091.1	3091405	.	T	G	.	.	MAF_USDA=6.25
NC_035091.1	3091417	.	T	A	.	.	MAF_USDA=48.81
NC_035091.1	3091443	.	G	T	.	.	MAF_INRAE=5.833;MAF_USDA=12.5
NC_035091.1	3091457	.	A	G	.	.	MAF_INRAE=8.861
NC_035091.1	3091471	.	A	T	.	.	MAF_USDA=2.941
NC_035091.1	3091520	.	T	G	.	.	MAF_INRAE=11.392;MAF_USDA=4.706
NC_035091.1	3091569	.	T	A	.	.	MAF_INRAE=6.667;MAF_USDA=5.294
NC_035091.1	3091594	.	C	T	.	.	MAF_USDA=2.941
NC_035091.1	3091650	.	G	T	.	.	MAF_INRAE=4.43;MAF_USDA=6.471
NC_035091.1	3091698	.	G	C	.	.	MAF_INRAE=10.526;MAF_USDA=22.353
NC_035091.1	3091701	.	C	A	.	.	MAF_USDA=2.459
NC_035091.1	3091745	.	T	G	.	.	MAF_USDA=8.333
NC_035091.1	3091747	.	T	C	.	.	MAF_USDA=3.279
NC_035091.1	3091750	.	A	G	.	.	MAF_USDA=30.0
NC_035091.1	3091759	.	C	A	.	.	MAF_INRAE=1.667;MAF_USDA=1.639
NC_035091.1	3091829	.	G	A	.	.	MAF_USDA=3.529
NC_035091.1	3091833	.	G	A	.	.	MAF_USDA=1.639
NC_035091.1	3091908	.	G	C	.	.	MAF_USDA=4.167
NC_035091.1	3091962	.	A	G	.	.	MAF_USDA=18.75
NC_035091.1	3092001	.	C	T	.	.	MAF_USDA=1.639
NC_035091.1	3092032	.	G	A	.	.	MAF_USDA=10.0
NC_035091.1	3092041	.	C	T	.	.	MAF_USDA=13.095
NC_035091.1	3092068	.	G	T	.	.	MAF_USDA=1.639
NC_035091.1	3092086	.	C	T	.	.	MAF_USDA=1.639
NC_035091.1	3092093	.	A	T	.	.	MAF_USDA=1.639
NC_035091.1	3092095	.	C	A	.	.	MAF_USDA=2.941
NC_035091.1	3092101	.	C	T	.	.	MAF_USDA=4.118
NC_035091.1	3092107	.	G	A	.	.	MAF_USDA=2.941
NC_035091.1	3092144	.	G	T	.	.	MAF_USDA=6.557
NC_035091.1	3092154	.	T	C	.	.	MAF_USDA=1.639
NC_035091.1	3092167	.	C	T	.	.	MAF_USDA=2.941
NC_035091.1	3092184	.	C	A,G	.	.	MAF_INRAE=5.263;MAF_USDA=8.235
NC_035091.1	3092192	.	A	G	.	.	MAF_USDA=2.941
NC_035091.1	3092234	.	T	A	.	.	MAF_USDA=4.167
NC_035091.1	3092253	.	A	G	.	.	MAF_USDA=1.639
NC_035091.1	3092254	.	G	A	.	.	MAF_USDA=1.639
NC_035091.1	3092255	.	A	G	.	.	MAF_USDA=1.639
NC_035091.1	3092309	.	T	G	.	.	MAF_USDA=3.529
NC_035091.1	3092323	.	T	A	.	.	MAF_USDA=4.118
NC_035091.1	3092326	.	A	C	.	.	MAF_USDA=2.459
NC_035091.1	3092327	.	T	A	.	.	MAF_USDA=4.118
NC_035091.1	3092333	.	C	T	.	.	MAF_INRAE=5.833;MAF_USDA=7.647
NC_035091.1	3092341	.	A	T	.	.	MAF_USDA=2.941
NC_035091.1	3092356	.	T	G	.	.	MAF_INRAE=22.152;MAF_USDA=8.235
NC_035091.1	3092360	.	C	A	.	.	MAF_INRAE=8.333;MAF_USDA=2.941
NC_035091.1	3092402	.	A	G	.	.	MAF_USDA=2.941
NC_035091.1	3092411	.	T	G	.	.	MAF_USDA=2.941
NC_035091.1	3092438	.	C	T	.	.	MAF_USDA=2.941
NC_035091.1	3092439	.	G	C	.	.	MAF_USDA=2.941
NC_035091.1	3092483	.	A	G	.	.	MAF_INRAE=8.333
NC_035091.1	3092520	.	G	T	.	.	MAF_INRAE=21.053
NC_035091.1	3092530	.	G	A	.	.	MAF_INRAE=16.667
NC_035091.1	3092542	.	G	A	.	.	MAF_INRAE=2.532;MAF_USDA=2.459
NC_035091.1	3092596	.	G	A	.	.	MAF_USDA=3.529
NC_035091.1	3092611	.	T	A	.	.	MAF_INRAE=10.0;MAF_USDA=9.836
NC_035091.1	3092669	.	A	G	.	.	MAF_USDA=35.976
NC_035091.1	3092731	.	T	C	.	.	MAF_USDA=2.5
NC_035091.1	3092809	.	T	A	.	.	MAF_INRAE=3.333
NC_035091.1	3092818	.	A	C	.	.	MAF_INRAE=13.333;MAF_USDA=17.213
NC_035091.1	3092824	.	G	A	.	.	MAF_USDA=2.941
NC_035091.1	3092827	.	C	A	.	.	MAF_USDA=2.941
NC_035091.1	3092830	.	A	C	.	.	MAF_USDA=2.941
NC_035091.1	3092835	.	G	T	.	.	MAF_INRAE=27.215;MAF_USDA=18.452
NC_035091.1	3092839	.	T	G	.	.	MAF_USDA=2.941
NC_035091.1	3092851	.	C	T	.	.	MAF_USDA=2.941
NC_035091.1	3092854	.	A	T	.	.	MAF_USDA=5.738
NC_035091.1	3092887	.	A	T	.	.	MAF_USDA=2.459
NC_035091.1	3092897	.	G	T	.	.	MAF_USDA=2.459
NC_035091.1	3092900	.	C	G	.	.	MAF_USDA=2.459
NC_035091.1	3092904	.	T	A	.	.	MAF_USDA=2.459
NC_035091.1	3092918	.	C	G	.	.	MAF_USDA=2.941
NC_035091.1	3092931	.	A	G	.	.	MAF_INRAE=28.481;MAF_USDA=14.118
NC_035091.1	3092932	.	T	G	.	.	MAF_INRAE=22.5;MAF_USDA=42.353
NC_035091.1	3092941	.	C	A	.	.	MAF_USDA=2.941
NC_035091.1	3093010	.	T	A	.	.	MAF_USDA=2.459
NC_035091.1	3093031	.	C	T	.	.	MAF_USDA=5.882
NC_035091.1	3093038	.	T	C	.	.	MAF_USDA=9.412
NC_035091.1	3093045	.	G	A	.	.	MAF_USDA=1.639
NC_035091.1	3093049	.	T	G	.	.	MAF_USDA=5.738
NC_035091.1	3093050	.	C	A	.	.	MAF_USDA=4.098
NC_035091.1	3093069	.	C	T	.	.	MAF_USDA=1.639
NC_035091.1	3093070	.	A	G	.	.	MAF_INRAE=5.833;MAF_USDA=10.588
NC_035091.1	3093096	.	G	A	.	.	MAF_INRAE=12.5;MAF_USDA=1.765
NC_035091.1	3093121	.	G	A	.	.	MAF_INRAE=5.0;MAF_USDA=3.279
NC_035091.1	3093122	.	C	T	.	.	MAF_INRAE=5.0;MAF_USDA=3.279
NC_035091.1	3093129	.	A	C	.	.	MAF_INRAE=7.5;MAF_USDA=2.083
NC_035091.1	3093133	.	C	T	.	.	MAF_USDA=6.471
NC_035091.1	3093143	.	A	G	.	.	MAF_INRAE=2.532;MAF_USDA=4.118
NC_035091.1	3093147	.	G	C	.	.	MAF_INRAE=37.975;MAF_USDA=18.235
NC_035091.1	3093159	.	G	T	.	.	MAF_INRAE=8.333;MAF_USDA=2.083
NC_035091.1	3093161	.	C	T	.	.	MAF_USDA=3.279
NC_035091.1	3093206	.	T	C	.	.	MAF_USDA=3.529
NC_035091.1	3093208	.	T	A	.	.	MAF_USDA=3.529
NC_035091.1	3093210	.	C	A	.	.	MAF_USDA=4.706
NC_035091.1	3093212	.	T	C	.	.	MAF_USDA=4.706
NC_035091.1	3093228	.	C	T	.	.	MAF_INRAE=45.57;MAF_USDA=45.882
NC_035091.1	3093236	.	C	A	.	.	MAF_INRAE=4.167;MAF_USDA=8.197
NC_035091.1	3093273	.	A	T	.	.	MAF_INRAE=34.177;MAF_USDA=18.452
NC_035091.1	3093281	.	T	C	.	.	MAF_INRAE=31.646;MAF_USDA=11.905
NC_035091.1	3093284	.	A	T	.	.	MAF_USDA=2.083
NC_035091.1	3093291	.	G	A	.	.	MAF_INRAE=32.278;MAF_USDA=11.905
NC_035091.1	3093301	.	A	G	.	.	MAF_INRAE=8.228
NC_035091.1	3093307	.	C	T	.	.	MAF_INRAE=10.0;MAF_USDA=8.333
NC_035091.1	3093323	.	A	G	.	.	MAF_USDA=9.167
NC_035091.1	3093331	.	T	G	.	.	MAF_INRAE=5.0;MAF_USDA=19.048
NC_035091.1	3093361	.	G	A	.	.	MAF_INRAE=2.532;MAF_USDA=8.333
NC_035091.1	3093406	.	C	A	.	.	MAF_INRAE=24.684;MAF_USDA=21.429
NC_035091.1	3093415	.	G	C	.	.	MAF_USDA=4.167
NC_035091.1	3093433	.	G	A	.	.	MAF_INRAE=24.684;MAF_USDA=20.238
NC_035091.1	3093468	.	G	A	.	.	MAF_INRAE=4.167
NC_035091.1	3093534	.	A	C	.	.	MAF_INRAE=21.053
NC_035091.1	3093587	.	T	G	.	.	MAF_USDA=2.083
NC_035091.1	3093614	.	T	A	.	.	MAF_INRAE=1.667
NC_035091.1	3093683	.	G	A	.	.	MAF_INRAE=12.658;MAF_USDA=13.69
NC_035091.1	3093715	.	G	C	.	.	MAF_USDA=8.929
NC_035091.1	3093721	.	A	T	.	.	MAF_INRAE=5.696;MAF_USDA=11.905
NC_035091.1	3093795	.	C	T	.	.	MAF_INRAE=41.772;MAF_USDA=36.905
NC_035091.1	3093799	.	G	A	.	.	MAF_INRAE=45.0;MAF_USDA=38.095
NC_035091.1	3093898	.	C	A	.	.	MAF_INRAE=22.152;MAF_USDA=23.214
NC_035091.1	3093934	.	T	C	.	.	MAF_INRAE=15.823;MAF_USDA=9.524
NC_035091.1	3094270	.	G	C	.	.	MAF_INRAE=15.823;MAF_USDA=10.119
NC_035091.1	3094345	.	C	T	.	.	MAF_INRAE=25.316;MAF_USDA=14.458
NC_035091.1	3094349	.	G	A	.	.	MAF_INRAE=2.532;MAF_USDA=4.217
NC_035091.1	3094360	.	A	C	.	.	MAF_INRAE=10.0;MAF_USDA=11.864
NC_035091.1	3094363	.	C	A	.	.	MAF_INRAE=1.667;MAF_USDA=8.333
NC_035091.1	3094413	.	G	T	.	.	MAF_USDA=7.229
NC_035091.1	3094414	.	G	A	.	.	MAF_USDA=7.229
NC_035091.1	3094484	.	C	A	.	.	MAF_USDA=1.22
NC_035091.1	3094500	.	A	G	.	.	MAF_INRAE=3.333
NC_035091.1	3094516	.	G	A	.	.	MAF_USDA=27.711
NC_035091.1	3094521	.	C	G	.	.	MAF_INRAE=10.526;MAF_USDA=20.833
NC_035091.1	3094542	.	G	A	.	.	MAF_INRAE=12.5;MAF_USDA=14.458
NC_035091.1	3094577	.	A	G	.	.	MAF_USDA=1.205
NC_035091.1	3094601	.	A	T	.	.	MAF_INRAE=32.278;MAF_USDA=21.084
NC_035091.1	3094604	.	T	A	.	.	MAF_INRAE=27.5;MAF_USDA=21.084
NC_035091.1	3094616	.	C	A	.	.	MAF_INRAE=5.0;MAF_USDA=6.78
NC_035091.1	3094623	.	G	T	.	.	MAF_USDA=1.695
NC_035091.1	3094641	.	C	A	.	.	MAF_INRAE=41.772;MAF_USDA=45.882
NC_035091.1	3094708	.	T	A	.	.	MAF_INRAE=31.646;MAF_USDA=22.353
NC_035091.1	3094718	.	G	T	.	.	MAF_USDA=3.279
NC_035091.1	3094742	.	C	T	.	.	MAF_INRAE=14.167;MAF_USDA=1.176
NC_035091.1	3094747	.	G	T	.	.	MAF_USDA=10.0
NC_035091.1	3094785	.	T	C	.	.	MAF_INRAE=4.167;MAF_USDA=4.118
NC_035091.1	3094799	.	A	G	.	.	MAF_INRAE=31.646;MAF_USDA=27.647
NC_035091.1	3094813	.	T	G	.	.	MAF_INRAE=24.684;MAF_USDA=33.529
NC_035091.1	3094829	.	T	C	.	.	MAF_USDA=4.706
NC_035091.1	3094872	.	C	G	.	.	MAF_INRAE=22.785;MAF_USDA=31.176
NC_035091.1	3094886	.	G	A	.	.	MAF_USDA=1.695
NC_035091.1	3094905	.	A	C	.	.	MAF_USDA=6.25
NC_035091.1	3094906	.	AGAAAG	AGAAAA	.	.	MAF_USDA=35.417
NC_035091.1	3094911	.	G	A	.	.	MAF_INRAE=36.709;MAF_USDA=38.136
NC_035091.1	3094955	.	A	T	.	.	MAF_INRAE=3.797
NC_035091.1	3094966	.	A	C	.	.	MAF_INRAE=3.333;MAF_USDA=4.819
NC_035091.1	3094988	.	C	A	.	.	MAF_INRAE=1.667
NC_035091.1	3095020	.	T	C	.	.	MAF_INRAE=3.333;MAF_USDA=4.217
NC_035091.1	3095042	.	G	T	.	.	MAF_INRAE=32.911;MAF_USDA=26.506
NC_035091.1	3095050	.	A	G	.	.	MAF_USDA=1.695
NC_035091.1	3095130	.	T	A	.	.	MAF_USDA=22.892
NC_035091.1	3095138	.	A	T	.	.	MAF_USDA=28.313
NC_035091.1	3095144	.	T	G	.	.	MAF_USDA=3.614
NC_035091.1	3095148	.	T	A	.	.	MAF_USDA=19.277
NC_035091.1	3095155	.	T	G	.	.	MAF_USDA=24.699
NC_035091.1	3095157	.	C	T	.	.	MAF_USDA=32.53
NC_035091.1	3095164	.	T	C	.	.	MAF_USDA=22.561
NC_035091.1	3095181	.	A	T	.	.	MAF_USDA=14.583
NC_035091.1	3095216	.	T	A	.	.	MAF_INRAE=5.263
NC_035091.1	3095228	.	C	T	.	.	MAF_INRAE=31.579;MAF_USDA=21.429
NC_035091.1	3095235	.	C	T	.	.	MAF_INRAE=31.579;MAF_USDA=23.81
NC_035091.1	3095294	.	C	T	.	.	MAF_USDA=3.279
NC_035091.1	3095300	.	C	A	.	.	MAF_INRAE=31.646;MAF_USDA=24.118
NC_035091.1	3095314	.	G	A	.	.	MAF_USDA=1.639
NC_035091.1	3095326	.	A	C	.	.	MAF_USDA=2.941
NC_035091.1	3095327	.	C	A	.	.	MAF_INRAE=42.405;MAF_USDA=48.235
NC_035091.1	3095330	.	T	G	.	.	MAF_INRAE=29.167;MAF_USDA=27.059
NC_035091.1	3095353	.	A	T	.	.	MAF_USDA=29.167
NC_035091.1	3095354	.	C	T	.	.	MAF_USDA=29.167
NC_035091.1	3095374	.	A	T	.	.	MAF_USDA=2.941
NC_035091.1	3095375	.	A	T	.	.	MAF_USDA=2.941
NC_035091.1	3095390	.	C	T	.	.	MAF_USDA=2.941
NC_035091.1	3095422	.	A	C	.	.	MAF_INRAE=11.392;MAF_USDA=7.647
NC_035091.1	3095433	.	A	G	.	.	MAF_INRAE=11.392;MAF_USDA=17.059
NC_035091.1	3095523	.	C	T,A	.	.	MAF_INRAE=2.532;MAF_USDA=3.279
NC_035091.1	3095528	.	G	A	.	.	MAF_INRAE=10.0
NC_035091.1	3095529	.	A	C	.	.	MAF_INRAE=10.0;MAF_USDA=8.824
NC_035091.1	3095549	.	A	G	.	.	MAF_USDA=1.639
NC_035091.1	3095558	.	G	T	.	.	MAF_INRAE=29.114;MAF_USDA=46.471
NC_035091.1	3095601	.	C	T	.	.	MAF_INRAE=38.608;MAF_USDA=33.529
NC_035091.1	3095667	.	A	G	.	.	MAF_INRAE=4.167
NC_035091.1	3095745	.	T	A	.	.	MAF_USDA=8.824
NC_035091.1	3095747	.	G	A	.	.	MAF_INRAE=20.0;MAF_USDA=8.235
NC_035091.1	3095846	.	G	A	.	.	MAF_INRAE=12.5;MAF_USDA=2.083
NC_035091.1	3095871	.	C	A	.	.	MAF_INRAE=37.975;MAF_USDA=25.294
NC_035091.1	3095901	.	C	G	.	.	MAF_INRAE=30.0;MAF_USDA=31.176
NC_035091.1	3095920	.	A	G	.	.	MAF_INRAE=16.456;MAF_USDA=15.882
NC_035091.1	3095938	.	G	A	.	.	MAF_INRAE=39.241;MAF_USDA=43.529
NC_035091.1	3095989	.	C	T	.	.	MAF_INRAE=27.848;MAF_USDA=14.706
NC_035091.1	3096094	.	C	A	.	.	MAF_INRAE=1.667
NC_035091.1	3096105	.	G	C	.	.	MAF_INRAE=10.526
NC_035091.1	3096136	.	G	A	.	.	MAF_INRAE=13.924;MAF_USDA=11.176
NC_035091.1	3096144	.	A	C	.	.	MAF_USDA=5.738
NC_035091.1	3096177	.	C	G	.	.	MAF_INRAE=26.582;MAF_USDA=28.824
NC_035091.1	3096202	.	G	A	.	.	MAF_USDA=5.882
NC_035091.1	3096893	.	C	T	.	.	MAF_USDA=7.377
NC_035091.1	3096999	.	G	A	.	.	MAF_USDA=5.0
NC_035091.1	3097042	.	A	G	.	.	MAF_INRAE=4.167;MAF_USDA=1.639
NC_035091.1	3097106	.	G	A	.	.	MAF_USDA=22.917
NC_035091.1	3097221	.	A	C	.	.	MAF_USDA=24.706
NC_035091.1	3097330	.	C	T	.	.	MAF_USDA=33.333
NC_035091.1	3097386	.	C	G	.	.	MAF_USDA=7.377
NC_035091.1	3097455	.	T	C	.	.	MAF_INRAE=21.667;MAF_USDA=25.294
NC_035091.1	3097494	.	T	G	.	.	MAF_INRAE=27.215;MAF_USDA=29.167
NC_035091.1	3097532	.	G	A	.	.	MAF_INRAE=16.456;MAF_USDA=18.235
NC_035091.1	3097534	.	G	T	.	.	MAF_INRAE=38.608;MAF_USDA=40.0
NC_035091.1	3097570	.	A	G	.	.	MAF_INRAE=19.62;MAF_USDA=25.294
NC_035091.1	3097609	.	A	C	.	.	MAF_INRAE=19.62;MAF_USDA=33.333
NC_035091.1	3097611	.	T	A	.	.	MAF_INRAE=9.167
NC_035091.1	3097617	.	T	A	.	.	MAF_INRAE=8.228
NC_035091.1	3097649	.	T	C	.	.	MAF_INRAE=10.526;MAF_USDA=13.529
NC_035091.1	3097703	.	A	C	.	.	MAF_USDA=7.059
NC_035091.1	3097763	.	A	C	.	.	MAF_INRAE=19.167;MAF_USDA=11.176
NC_035091.1	3097826	.	G	A	.	.	MAF_INRAE=31.579;MAF_USDA=10.714
NC_035091.1	3097832	.	A	G	.	.	MAF_INRAE=10.526;MAF_USDA=26.19
NC_035091.1	3097850	.	T	A	.	.	MAF_USDA=1.667
NC_035091.1	3098580	.	G	A	.	.	MAF_USDA=15.217
NC_035091.1	3098692	.	G	A	.	.	MAF_USDA=27.083
NC_035091.1	3098720	.	G	A	.	.	MAF_USDA=2.083
NC_035091.1	3098759	.	A	G	.	.	MAF_USDA=13.529
NC_035091.1	3098790	.	G	A	.	.	MAF_USDA=4.706
NC_035091.1	3098819	.	A	G	.	.	MAF_INRAE=26.316;MAF_USDA=14.118
NC_035091.1	3098862	.	A	G	.	.	MAF_USDA=2.083
NC_035091.1	3098864	.	T	G	.	.	MAF_USDA=1.639
NC_035091.1	3098865	.	G	T	.	.	MAF_INRAE=28.481;MAF_USDA=40.0
NC_035091.1	3098923	.	A	C	.	.	MAF_USDA=5.294
NC_035091.1	3098931	.	C	A	.	.	MAF_USDA=4.706
NC_035091.1	3098939	.	A	G	.	.	MAF_USDA=5.294
NC_035091.1	3098947	.	C	A	.	.	MAF_USDA=1.639
NC_035091.1	3098964	.	C	T	.	.	MAF_USDA=5.294
NC_035091.1	3098985	.	T	A	.	.	MAF_USDA=1.765
NC_035091.1	3098996	.	G	A	.	.	MAF_INRAE=26.316;MAF_USDA=7.059
NC_035091.1	3099001	.	A	G	.	.	MAF_INRAE=5.263
NC_035091.1	3099289	.	A	G	.	.	MAF_USDA=35.417
NC_035091.1	3099312	.	G	A	.	.	MAF_USDA=42.771
NC_035091.1	3099318	.	C	A	.	.	MAF_USDA=2.459
NC_035091.1	3099339	.	C	T	.	.	MAF_INRAE=10.526;MAF_USDA=27.647
NC_035091.1	3099373	.	G	A	.	.	MAF_INRAE=47.368;MAF_USDA=16.471
NC_035091.1	3099442	.	G	T	.	.	MAF_INRAE=31.579;MAF_USDA=10.0
NC_035091.1	3099443	.	A	G	.	.	MAF_USDA=26.23
NC_035091.1	3099445	.	A	T	.	.	MAF_USDA=2.459
NC_035091.1	3099611	.	A	C	.	.	MAF_USDA=12.941
NC_035091.1	3099627	.	T	A	.	.	MAF_INRAE=44.937;MAF_USDA=41.765
NC_035091.1	3099639	.	T	G	.	.	MAF_USDA=2.941
NC_035091.1	3099674	.	T	C	.	.	MAF_USDA=7.377
NC_035091.1	3099734	.	C	A	.	.	MAF_USDA=3.529
NC_035091.1	3099744	.	C	G	.	.	MAF_USDA=2.941
NC_035091.1	3099807	.	A	T	.	.	MAF_USDA=2.5
NC_035091.1	3099846	.	C	T	.	.	MAF_INRAE=28.481;MAF_USDA=28.824
NC_035091.1	3099888	.	G	T	.	.	MAF_USDA=7.377
NC_035091.1	3099957	.	G	A	.	.	MAF_INRAE=8.861
NC_035091.1	3100077	.	T	C	.	.	MAF_USDA=1.639
NC_035091.1	3100094	.	C	T	.	.	MAF_USDA=1.639
NC_035091.1	3100097	.	A	G	.	.	MAF_USDA=12.353
NC_035091.1	3100140	.	G	C	.	.	MAF_INRAE=12.658;MAF_USDA=18.75
NC_035091.1	3100198	.	A	T	.	.	MAF_USDA=2.459
NC_035091.1	3100211	.	C	T	.	.	MAF_USDA=2.941
NC_035091.1	3100218	.	T	C	.	.	MAF_INRAE=29.747;MAF_USDA=34.706
NC_035091.1	3100265	.	T	A	.	.	MAF_INRAE=21.053;MAF_USDA=36.31
NC_035091.1	3100269	.	T	A	.	.	MAF_INRAE=13.333;MAF_USDA=2.083
NC_035091.1	3100274	.	T	A	.	.	MAF_INRAE=28.481;MAF_USDA=29.167
NC_035091.1	3100275	.	A	T	.	.	MAF_INRAE=20.0;MAF_USDA=12.5
NC_035091.1	3100278	.	A	T	.	.	MAF_INRAE=16.456;MAF_USDA=16.667
NC_035091.1	3100294	.	A	G	.	.	MAF_USDA=1.639
NC_035091.1	3100372	.	A	G	.	.	MAF_USDA=2.083
NC_035091.1	3100458	.	G	A	.	.	MAF_INRAE=44.304;MAF_USDA=48.235
NC_035091.1	3100459	.	G	A	.	.	MAF_USDA=2.941
NC_035091.1	3100478	.	G	T	.	.	MAF_INRAE=19.167;MAF_USDA=4.118
NC_035091.1	3100501	.	C	T	.	.	MAF_USDA=17.213
NC_035091.1	3100597	.	C	A	.	.	MAF_INRAE=39.241;MAF_USDA=34.706
NC_035091.1	3100608	.	A	G	.	.	MAF_USDA=3.279
NC_035091.1	3100633	.	A	G	.	.	MAF_USDA=3.279
NC_035091.1	3100679	.	G	A	.	.	MAF_INRAE=16.456;MAF_USDA=10.0
NC_035091.1	3100802	.	T	C	.	.	MAF_INRAE=12.5
NC_035091.1	3100842	.	G	T	.	.	MAF_INRAE=8.228;MAF_USDA=3.279
NC_035091.1	3100873	.	A	G	.	.	MAF_INRAE=20.0;MAF_USDA=4.118
NC_035091.1	3100874	.	A	G	.	.	MAF_USDA=2.941
NC_035091.1	3100875	.	G	A	.	.	MAF_USDA=2.941
NC_035091.1	3100888	.	C	A	.	.	MAF_INRAE=18.354;MAF_USDA=12.353
NC_035091.1	3100968	.	G	A	.	.	MAF_INRAE=16.456;MAF_USDA=11.176
NC_035091.1	3101000	.	G	T	.	.	MAF_USDA=1.639
NC_035091.1	3101020	.	A	G	.	.	MAF_USDA=9.016
NC_035091.1	3101074	.	C	T	.	.	MAF_INRAE=18.333;MAF_USDA=4.118
NC_035091.1	3101083	.	G	A	.	.	MAF_USDA=2.459
NC_035091.1	3101100	.	A	T	.	.	MAF_USDA=1.639
NC_035091.1	3101135	.	G	C	.	.	MAF_INRAE=29.747;MAF_USDA=34.706
NC_035091.1	3101186	.	G	T	.	.	MAF_USDA=1.765
NC_035091.1	3101207	.	G	T	.	.	MAF_USDA=2.459
NC_035091.1	3101224	.	C	G	.	.	MAF_INRAE=12.658;MAF_USDA=14.583
NC_035091.1	3101247	.	C	T	.	.	MAF_INRAE=17.722;MAF_USDA=12.5
NC_035091.1	3101289	.	G	A	.	.	MAF_INRAE=20.0;MAF_USDA=6.471
NC_035091.1	3101364	.	G	A	.	.	MAF_INRAE=10.526
NC_035091.1	3101368	.	G	C	.	.	MAF_USDA=11.765
NC_035091.1	3101419	.	T	G	.	.	MAF_USDA=20.833
NC_035091.1	3101420	.	A	T	.	.	MAF_USDA=22.917
NC_035091.1	3101421	.	A	C	.	.	MAF_USDA=22.917
NC_035091.1	3101441	.	T	C	.	.	MAF_USDA=20.833
NC_035091.1	3101442	.	A	C	.	.	MAF_USDA=25.0
NC_035091.1	3101464	.	G	A	.	.	MAF_USDA=2.976
NC_035091.1	3101487	.	T	G	.	.	MAF_INRAE=8.861;MAF_USDA=2.083
NC_035091.1	3101518	.	G	A	.	.	MAF_USDA=6.667
NC_035091.1	3101595	.	G	T	.	.	MAF_USDA=11.905
NC_035091.1	3102871	.	G	C	.	.	MAF_USDA=8.696
NC_035091.1	3102890	.	T	C	.	.	MAF_USDA=29.167
NC_035091.1	3102936	.	A	T	.	.	MAF_USDA=8.333
NC_035091.1	3102951	.	A	G	.	.	MAF_USDA=10.417
NC_035091.1	3102967	.	G	A	.	.	MAF_USDA=40.164
NC_035091.1	3103004	.	G	C	.	.	MAF_USDA=10.588
NC_035091.1	3103007	.	C	T	.	.	MAF_USDA=9.412
NC_035091.1	3103015	.	T	C	.	.	MAF_USDA=10.417
NC_035091.1	3103045	.	A	T	.	.	MAF_USDA=1.639
NC_035091.1	3103056	.	G	C	.	.	MAF_USDA=43.529
NC_035091.1	3103063	.	C	T	.	.	MAF_USDA=2.459
NC_035091.1	3103065	.	G	C	.	.	MAF_USDA=2.459
NC_035091.1	3103079	.	T	C	.	.	MAF_INRAE=39.241;MAF_USDA=42.941
NC_035091.1	3103080	.	G	A	.	.	MAF_INRAE=11.667;MAF_USDA=12.941
NC_035091.1	3103084	.	T	C	.	.	MAF_USDA=6.471
NC_035091.1	3103085	.	G	T	.	.	MAF_USDA=6.471
NC_035091.1	3103097	.	T	C	.	.	MAF_INRAE=20.833;MAF_USDA=10.588
NC_035091.1	3103101	.	G	A	.	.	MAF_INRAE=48.734;MAF_USDA=40.0
NC_035091.1	3103184	.	C	G	.	.	MAF_INRAE=1.667
NC_035091.1	3103194	.	T	C	.	.	MAF_USDA=3.333
NC_035091.1	3103284	.	T	C	.	.	MAF_USDA=2.459
NC_035091.1	3103289	.	A	G	.	.	MAF_USDA=2.459
NC_035091.1	3103309	.	T	C	.	.	MAF_USDA=3.279
NC_035091.1	3103310	.	A	C	.	.	MAF_USDA=3.279
NC_035091.1	3103321	.	C	G	.	.	MAF_USDA=1.639
NC_035091.1	3103324	.	A	T	.	.	MAF_INRAE=12.658;MAF_USDA=7.059
NC_035091.1	3103340	.	G	A	.	.	MAF_USDA=2.459
NC_035091.1	3103342	.	C	T	.	.	MAF_USDA=2.459
NC_035091.1	3103351	.	G	T	.	.	MAF_INRAE=11.667;MAF_USDA=25.0
NC_035091.1	3103352	.	A	G	.	.	MAF_USDA=2.459
NC_035091.1	3103355	.	A	C	.	.	MAF_USDA=2.459
NC_035091.1	3103364	.	T	C	.	.	MAF_INRAE=41.772;MAF_USDA=27.059
NC_035091.1	3103366	.	T	A	.	.	MAF_USDA=2.459
NC_035091.1	3103377	.	T	A	.	.	MAF_USDA=2.459
NC_035091.1	3103419	.	G	T	.	.	MAF_USDA=1.639
NC_035091.1	3103428	.	G	T	.	.	MAF_USDA=4.098
NC_035091.1	3103460	.	C	G	.	.	MAF_USDA=4.098
NC_035091.1	3103489	.	T	C	.	.	MAF_USDA=4.918
NC_035091.1	3103501	.	A	T	.	.	MAF_INRAE=21.053;MAF_USDA=16.265
NC_035091.1	3103511	.	T	C	.	.	MAF_USDA=4.167
NC_035091.1	3103526	.	C	A	.	.	MAF_USDA=4.167
NC_035091.1	3103549	.	G	A	.	.	MAF_INRAE=18.987;MAF_USDA=10.843
NC_035091.1	3103551	.	C	A	.	.	MAF_INRAE=16.667;MAF_USDA=10.843
NC_035091.1	3103591	.	T	A	.	.	MAF_INRAE=14.167;MAF_USDA=2.083
NC_035091.1	3103661	.	C	T	.	.	MAF_INRAE=19.62;MAF_USDA=10.241
NC_035091.1	3103723	.	G	C	.	.	MAF_INRAE=5.263;MAF_USDA=8.434
NC_035091.1	3103731	.	C	G	.	.	MAF_USDA=1.695
NC_035091.1	3103767	.	T	C	.	.	MAF_USDA=1.695
NC_035091.1	3103820	.	T	G	.	.	MAF_INRAE=7.595;MAF_USDA=2.542
NC_035091.1	3103827	.	C	T	.	.	MAF_USDA=4.31
NC_035091.1	3103847	.	T	A	.	.	MAF_USDA=3.012
NC_035091.1	3103859	.	T	C	.	.	MAF_USDA=3.614
NC_035091.1	3103871	.	A	C	.	.	MAF_USDA=6.78
NC_035091.1	3103900	.	C	A	.	.	MAF_USDA=9.322
NC_035091.1	3103901	.	A	C	.	.	MAF_INRAE=2.532;MAF_USDA=10.843
NC_035091.1	3103920	.	C	T	.	.	MAF_INRAE=16.456;MAF_USDA=10.0
NC_035091.1	3103936	.	G	A	.	.	MAF_INRAE=48.101;MAF_USDA=29.412
NC_035091.1	3103939	.	G	C	.	.	MAF_USDA=2.459
NC_035091.1	3103941	.	C	G	.	.	MAF_INRAE=48.101;MAF_USDA=29.167
NC_035091.1	3103983	.	T	A	.	.	MAF_USDA=9.836
NC_035091.1	3103988	.	G	T	.	.	MAF_USDA=13.115
NC_035091.1	3104011	.	C	A	.	.	MAF_INRAE=48.101;MAF_USDA=37.5
NC_035091.1	3104012	.	G	A	.	.	MAF_INRAE=40.0;MAF_USDA=39.583
NC_035091.1	3104013	.	C	A	.	.	MAF_INRAE=40.0;MAF_USDA=37.5
NC_035091.1	3104018	.	T	A	.	.	MAF_USDA=2.083
NC_035091.1	3104084	.	T	C	.	.	MAF_USDA=2.941
NC_035091.1	3104124	.	G	A	.	.	MAF_INRAE=8.228;MAF_USDA=4.706
NC_035091.1	3104155	.	T	G	.	.	MAF_USDA=2.459
NC_035091.1	3104159	.	C	A	.	.	MAF_USDA=6.557
NC_035091.1	3104160	.	G	A	.	.	MAF_USDA=4.706
NC_035091.1	3104189	.	G	A	.	.	MAF_USDA=3.279
NC_035091.1	3104273	.	A	G	.	.	MAF_INRAE=4.167;MAF_USDA=4.098
NC_035091.1	3104274	.	C	A	.	.	MAF_INRAE=4.167;MAF_USDA=4.098
NC_035091.1	3104279	.	A	G	.	.	MAF_INRAE=20.833;MAF_USDA=12.941
NC_035091.1	3104284	.	C	A	.	.	MAF_INRAE=16.667;MAF_USDA=10.0
NC_035091.1	3104334	.	T	C	.	.	MAF_USDA=4.167
NC_035091.1	3104466	.	A	T	.	.	MAF_USDA=2.083
NC_035091.1	3104478	.	C	T	.	.	MAF_USDA=6.557
NC_035091.1	3104505	.	C	T	.	.	MAF_USDA=6.557
NC_035091.1	3104506	.	G	A	.	.	MAF_INRAE=40.833;MAF_USDA=12.941
NC_035091.1	3104517	.	T	G	.	.	MAF_INRAE=5.263;MAF_USDA=4.706
NC_035091.1	3104549	.	T	C	.	.	MAF_USDA=1.639
NC_035091.1	3104551	.	C	T	.	.	MAF_INRAE=26.316;MAF_USDA=15.294
NC_035091.1	3104659	.	G	A	.	.	MAF_INRAE=20.253;MAF_USDA=8.824
NC_035091.1	3104770	.	G	A	.	.	MAF_INRAE=41.667;MAF_USDA=22.353
NC_035091.1	3104773	.	C	A	.	.	MAF_INRAE=8.228;MAF_USDA=8.824
NC_035091.1	3104784	.	T	A	.	.	MAF_INRAE=8.228;MAF_USDA=7.647
NC_035091.1	3104795	.	C	T	.	.	MAF_INRAE=9.167;MAF_USDA=9.016
NC_035091.1	3104813	.	A	G	.	.	MAF_INRAE=3.333
NC_035091.1	3104969	.	A	G	.	.	MAF_INRAE=5.263;MAF_USDA=8.235
NC_035091.1	3105012	.	C	G	.	.	MAF_INRAE=8.228;MAF_USDA=3.279
NC_035091.1	3105025	.	G	A	.	.	MAF_USDA=3.279
NC_035091.1	3105030	.	G	A	.	.	MAF_INRAE=21.519;MAF_USDA=14.706
NC_035091.1	3105074	.	C	A	.	.	MAF_INRAE=8.228;MAF_USDA=8.235
NC_035091.1	3105174	.	T	A	.	.	MAF_USDA=9.836
NC_035091.1	3105299	.	C	T	.	.	MAF_USDA=4.918
NC_035091.1	3105300	.	T	C	.	.	MAF_USDA=4.918
NC_035091.1	3105318	.	A	G	.	.	MAF_USDA=1.639
NC_035091.1	3105335	.	C	T	.	.	MAF_USDA=1.639
NC_035091.1	3105336	.	T	C	.	.	MAF_USDA=1.639
NC_035091.1	3105368	.	T	C	.	.	MAF_USDA=10.656
NC_035091.1	3105424	.	C	G	.	.	MAF_USDA=10.588
NC_035091.1	3105496	.	C	T	.	.	MAF_INRAE=5.696;MAF_USDA=32.353
NC_035091.1	3105596	.	G	T	.	.	MAF_USDA=2.459
NC_035091.1	3105600	.	A	G	.	.	MAF_USDA=2.459
NC_035091.1	3105625	.	G	A	.	.	MAF_USDA=27.083
NC_035091.1	3105642	.	G	T	.	.	MAF_USDA=29.167
NC_035091.1	3105675	.	A	G	.	.	MAF_USDA=43.75
NC_035091.1	3105679	.	G	C	.	.	MAF_USDA=29.167
NC_035091.1	3105692	.	G	T	.	.	MAF_USDA=29.167
NC_035091.1	3106023	.	T	C	.	.	MAF_USDA=31.25
NC_035091.1	3106067	.	T	C	.	.	MAF_INRAE=32.911;MAF_USDA=27.083
NC_035091.1	3106086	.	A	C	.	.	MAF_USDA=2.083
NC_035091.1	3106093	.	T	C	.	.	MAF_USDA=10.417
NC_035091.1	3106107	.	T	G	.	.	MAF_INRAE=40.0;MAF_USDA=27.083
NC_035091.1	3106139	.	T	A	.	.	MAF_INRAE=24.167;MAF_USDA=3.529
NC_035091.1	3106142	.	C	T	.	.	MAF_INRAE=4.167;MAF_USDA=2.353
NC_035091.1	3106229	.	A	T	.	.	MAF_INRAE=17.089;MAF_USDA=11.765
NC_035091.1	3106247	.	A	T	.	.	MAF_INRAE=2.532
NC_035091.1	3106252	.	C	G	.	.	MAF_INRAE=5.696;MAF_USDA=29.508
NC_035091.1	3106257	.	C	T	.	.	MAF_INRAE=5.696;MAF_USDA=28.689
NC_035091.1	3106305	.	T	G	.	.	MAF_INRAE=4.167;MAF_USDA=24.706
NC_035091.1	3106316	.	G	T	.	.	MAF_USDA=9.016
NC_035091.1	3106446	.	G	A	.	.	MAF_USDA=6.25
NC_035091.1	3106463	.	T	C	.	.	MAF_INRAE=32.278;MAF_USDA=45.294
NC_035091.1	3106515	.	T	C	.	.	MAF_USDA=38.235
NC_035091.1	3106531	.	G	A	.	.	MAF_INRAE=40.833;MAF_USDA=12.353
NC_035091.1	3106541	.	G	T	.	.	MAF_INRAE=4.167;MAF_USDA=23.529
NC_035091.1	3106585	.	T	C	.	.	MAF_USDA=39.412
NC_035091.1	3106630	.	A	G	.	.	MAF_USDA=6.78
NC_035091.1	3106640	.	G	C	.	.	MAF_USDA=10.0
NC_035091.1	3106654	.	A	T	.	.	MAF_INRAE=31.579;MAF_USDA=18.824
NC_035091.1	3106666	.	A	G	.	.	MAF_INRAE=30.0;MAF_USDA=34.118
NC_035091.1	3106697	.	T	A	.	.	MAF_INRAE=37.342;MAF_USDA=29.412
NC_035091.1	3106698	.	A	G	.	.	MAF_INRAE=9.167
NC_035091.1	3106713	.	G	A	.	.	MAF_INRAE=20.886;MAF_USDA=8.235
NC_035091.1	3106716	.	G	A	.	.	MAF_INRAE=40.833;MAF_USDA=48.824
NC_035091.1	3106755	.	T	C	.	.	MAF_INRAE=37.342;MAF_USDA=20.0
NC_035091.1	3106772	.	A	G	.	.	MAF_INRAE=16.456;MAF_USDA=25.0
NC_035091.1	3106784	.	C	G	.	.	MAF_INRAE=17.089;MAF_USDA=2.083
NC_035091.1	3106830	.	C	T	.	.	MAF_USDA=4.819
NC_035091.1	3108650	.	A	C	.	.	MAF_USDA=2.5
NC_035091.1	3108651	.	A	T	.	.	MAF_USDA=14.167
NC_035091.1	3108659	.	A	C	.	.	MAF_USDA=5.833
NC_035091.1	3108661	.	T	A	.	.	MAF_USDA=5.833
NC_035091.1	3108726	.	A	C	.	.	MAF_INRAE=26.316;MAF_USDA=18.852
NC_035091.1	3108729	.	A	C	.	.	MAF_INRAE=1.667
NC_035091.1	3108731	.	A	T	.	.	MAF_INRAE=1.667
NC_035091.1	3108734	.	C	A	.	.	MAF_USDA=32.787
NC_035091.1	3108741	.	A	G	.	.	MAF_USDA=12.353
NC_035091.1	3108742	.	A	C	.	.	MAF_USDA=45.882
NC_035091.1	3108771	.	T	C	.	.	MAF_USDA=10.417
NC_035091.1	3108811	.	G	A	.	.	MAF_USDA=9.412
NC_035091.1	3108813	.	G	A	.	.	MAF_USDA=49.412
NC_035091.1	3108832	.	A	G	.	.	MAF_USDA=14.118
NC_035091.1	3108902	.	C	A	.	.	MAF_USDA=6.25
NC_035091.1	3108963	.	A	G	.	.	MAF_USDA=4.118
NC_035091.1	3108968	.	G	T	.	.	MAF_USDA=8.333
NC_035091.1	3108969	.	A	G	.	.	MAF_USDA=5.294
NC_035091.1	3108972	.	G	T	.	.	MAF_USDA=2.941
NC_035091.1	3108981	.	C	G	.	.	MAF_USDA=5.738
NC_035091.1	3108990	.	C	G	.	.	MAF_USDA=10.0
NC_035091.1	3108997	.	A	G	.	.	MAF_USDA=6.557
NC_035091.1	3109001	.	G	A	.	.	MAF_USDA=8.333
NC_035091.1	3109004	.	T	C	.	.	MAF_INRAE=7.5;MAF_USDA=11.176
NC_035091.1	3109005	.	TCA	TCT	.	.	MAF_USDA=47.917
NC_035091.1	3109025	.	A	G	.	.	MAF_USDA=1.639
NC_035091.1	3109028	.	G	T	.	.	MAF_USDA=2.459
NC_035091.1	3109040	.	T	C	.	.	MAF_INRAE=1.667;MAF_USDA=5.738
NC_035091.1	3109085	.	G	A	.	.	MAF_USDA=5.738
NC_035091.1	3109826	.	C	A	.	.	MAF_USDA=4.545
NC_035091.1	3109927	.	C	T	.	.	MAF_USDA=12.5
NC_035091.1	3109933	.	T	A	.	.	MAF_USDA=8.824
NC_035091.1	3109974	.	C	T	.	.	MAF_USDA=6.471
NC_035091.1	3109975	.	A	G	.	.	MAF_USDA=30.952
NC_035091.1	3110049	.	C	A	.	.	MAF_INRAE=10.526;MAF_USDA=1.765
NC_035091.1	3110060	.	T	G	.	.	MAF_INRAE=33.544;MAF_USDA=43.529
NC_035091.1	3110065	.	G	T	.	.	MAF_INRAE=10.526;MAF_USDA=1.765
NC_035091.1	3110069	.	G	A	.	.	MAF_USDA=1.765
NC_035091.1	3110072	.	A	C	.	.	MAF_INRAE=3.333;MAF_USDA=4.918
NC_035091.1	3110091	.	A	C	.	.	MAF_USDA=4.918
NC_035091.1	3110116	.	G	T	.	.	MAF_INRAE=4.167;MAF_USDA=10.0
NC_035091.1	3110162	.	A	G	.	.	MAF_USDA=4.118
NC_035091.1	3110171	.	T	G	.	.	MAF_INRAE=43.671;MAF_USDA=45.294
NC_035091.1	3110211	.	C	T	.	.	MAF_INRAE=21.667
NC_035091.1	3110213	.	C	T	.	.	MAF_INRAE=33.544
NC_035091.1	3110230	.	T	C	.	.	MAF_INRAE=24.684;MAF_USDA=20.0
NC_035091.1	3110265	.	A	C	.	.	MAF_INRAE=24.684;MAF_USDA=19.412
NC_035091.1	3110279	.	G	A	.	.	MAF_USDA=12.5
NC_035091.1	3110431	.	G	A	.	.	MAF_USDA=1.639
NC_035091.1	3110453	.	G	A	.	.	MAF_INRAE=25.949;MAF_USDA=22.024
NC_035091.1	3110484	.	T	C	.	.	MAF_INRAE=24.684;MAF_USDA=22.353
NC_035091.1	3110487	.	C	T	.	.	MAF_INRAE=50.0;MAF_USDA=48.824
NC_035091.1	3110523	.	G	A	.	.	MAF_USDA=20.588
NC_035091.1	3110526	.	T	G	.	.	MAF_USDA=5.294
NC_035091.1	3110535	.	T	C	.	.	MAF_USDA=9.836
NC_035091.1	3110564	.	A	G	.	.	MAF_USDA=4.098
NC_035091.1	3110587	.	T	A	.	.	MAF_USDA=7.5
NC_035091.1	3110588	.	G	A	.	.	MAF_USDA=1.667
NC_035091.1	3110594	.	T	A	.	.	MAF_USDA=1.667
NC_035091.1	3110606	.	T	C	.	.	MAF_USDA=22.892
NC_035091.1	3110729	.	G	A	.	.	MAF_USDA=43.478
NC_035091.1	3110897	.	A	T	.	.	MAF_USDA=50.0
NC_035091.1	3110906	.	T	C	.	.	MAF_USDA=43.75
NC_035091.1	3110996	.	T	C	.	.	MAF_USDA=31.25
NC_035091.1	3111020	.	G	A	.	.	MAF_USDA=43.75
NC_035091.1	3111162	.	G	T	.	.	MAF_USDA=41.667
NC_035091.1	3111163	.	T	G	.	.	MAF_USDA=43.75
NC_035091.1	3114004	.	T	G	.	.	MAF_USDA=40.476
NC_035091.1	3114163	.	C	T	.	.	MAF_USDA=1.724
NC_035091.1	3114209	.	A	T	.	.	MAF_USDA=3.333
NC_035091.1	3114230	.	CTCTAATTTATTTTGACTCTGCGTTGTGTCGTGCT	CTCTAATTTATTTTGACTCTGCGTTGTGTCGTGCC	.	.	MAF_USDA=22.917
NC_035091.1	3114264	.	T	C	.	.	MAF_INRAE=36.842
NC_035091.1	3114283	.	G	A	.	.	MAF_INRAE=5.263;MAF_USDA=17.857
NC_035091.1	3114296	.	T	C	.	.	MAF_USDA=3.333
NC_035091.1	3114303	.	C	T	.	.	MAF_USDA=12.048
NC_035091.1	3114304	.	C	A	.	.	MAF_USDA=6.78
NC_035091.1	3114380	.	C	A	.	.	MAF_USDA=4.098
NC_035091.1	3114385	.	C	T	.	.	MAF_USDA=5.738
NC_035091.1	3114396	.	C	T	.	.	MAF_USDA=1.639
NC_035091.1	3114423	.	C	T	.	.	MAF_INRAE=5.263;MAF_USDA=7.647
NC_035091.1	3114445	.	T	G	.	.	MAF_INRAE=5.263;MAF_USDA=7.059
NC_035091.1	3114466	.	G	C	.	.	MAF_INRAE=3.333;MAF_USDA=4.098
NC_035091.1	3114494	.	G	T	.	.	MAF_USDA=2.353
NC_035091.1	3114503	.	A	G	.	.	MAF_INRAE=25.833;MAF_USDA=18.75
NC_035091.1	3114530	.	G	C	.	.	MAF_INRAE=15.833;MAF_USDA=17.213
NC_035091.1	3114546	.	A	C	.	.	MAF_INRAE=10.526;MAF_USDA=1.639
NC_035091.1	3114552	.	G	A	.	.	MAF_USDA=30.0
NC_035091.1	3114575	.	A	C	.	.	MAF_USDA=30.588
NC_035091.1	3114673	.	T	C	.	.	MAF_USDA=5.294
NC_035091.1	3114682	.	C	A	.	.	MAF_USDA=11.765
NC_035091.1	3114834	.	G	C	.	.	MAF_USDA=8.333
NC_035091.1	3115993	.	A	C	.	.	MAF_USDA=6.548
NC_035091.1	3115995	.	G	A	.	.	MAF_USDA=5.952
NC_035091.1	3116010	.	C	A	.	.	MAF_USDA=8.333
NC_035091.1	3116011	.	C	T	.	.	MAF_USDA=8.333
NC_035091.1	3116030	.	G	A	.	.	MAF_USDA=11.905
NC_035091.1	3116077	.	C	G	.	.	MAF_USDA=8.333
NC_035091.1	3116086	.	T	G	.	.	MAF_INRAE=20.0
NC_035091.1	3116112	.	T	G	.	.	MAF_USDA=5.952
NC_035091.1	3116160	.	C	A	.	.	MAF_USDA=3.529
NC_035091.1	3116162	.	G	T	.	.	MAF_USDA=35.294
NC_035091.1	3116169	.	T	A	.	.	MAF_USDA=2.941
NC_035091.1	3116195	.	G	T	.	.	MAF_USDA=14.583
NC_035091.1	3116200	.	G	A	.	.	MAF_USDA=33.333
NC_035091.1	3116204	.	C	T	.	.	MAF_USDA=6.25
NC_035091.1	3121326	.	A	G	.	.	MAF_USDA=41.667
NC_035091.1	3121421	.	C	T	.	.	MAF_USDA=4.918
NC_035091.1	3121478	.	T	G	.	.	MAF_USDA=45.833
NC_035091.1	3121514	.	T	G	.	.	MAF_USDA=32.53
NC_035091.1	3121606	.	T	C	.	.	MAF_USDA=1.667
NC_035091.1	3121612	.	G	A	.	.	MAF_USDA=1.667
NC_035091.1	3121616	.	A	T	.	.	MAF_USDA=4.118
NC_035091.1	3121623	.	G	A	.	.	MAF_USDA=8.197
NC_035091.1	3121667	.	G	T	.	.	MAF_USDA=4.706
NC_035091.1	3121668	.	A	G	.	.	MAF_USDA=2.459
NC_035091.1	3121715	.	C	T	.	.	MAF_INRAE=17.722;MAF_USDA=4.819
NC_035091.1	3121740	.	G	T	.	.	MAF_USDA=2.459
NC_035091.1	3121754	.	T	C	.	.	MAF_USDA=5.738
NC_035091.1	3121760	.	G	A	.	.	MAF_USDA=2.459
NC_035091.1	3121761	.	G	A	.	.	MAF_USDA=2.459
NC_035091.1	3121770	.	G	T	.	.	MAF_USDA=7.5
NC_035091.1	3121780	.	T	A	.	.	MAF_USDA=5.738
NC_035091.1	3121781	.	A	G	.	.	MAF_USDA=4.918
NC_035091.1	3121795	.	A	C	.	.	MAF_USDA=2.5
NC_035091.1	3121806	.	T	C	.	.	MAF_INRAE=32.911;MAF_USDA=17.857
NC_035091.1	3121811	.	A	C	.	.	MAF_USDA=3.333
NC_035091.1	3121812	.	A	G	.	.	MAF_USDA=2.5
NC_035091.1	3121820	.	C	A	.	.	MAF_USDA=2.5
NC_035091.1	3121849	.	G	A	.	.	MAF_USDA=1.695
NC_035091.1	3121913	.	G	T	.	.	MAF_USDA=2.459
NC_035091.1	3121938	.	G	T	.	.	MAF_INRAE=10.526;MAF_USDA=3.279
NC_035091.1	3121974	.	T	G	.	.	MAF_INRAE=36.076;MAF_USDA=24.118
NC_035091.1	3122108	.	A	C	.	.	MAF_INRAE=47.368;MAF_USDA=24.118
NC_035091.1	3122109	.	T	A	.	.	MAF_USDA=17.059
NC_035091.1	3122350	.	A	T	.	.	MAF_USDA=10.417
NC_035091.1	3122488	.	C	T	.	.	MAF_USDA=2.381
NC_035091.1	3122518	.	T	C	.	.	MAF_INRAE=5.263
NC_035091.1	3122567	.	T	C	.	.	MAF_INRAE=5.263;MAF_USDA=45.882
NC_035091.1	3122569	.	A	G	.	.	MAF_USDA=28.824
NC_035091.1	3122584	.	A	G	.	.	MAF_INRAE=32.278;MAF_USDA=18.824
NC_035091.1	3122600	.	T	C	.	.	MAF_USDA=49.412
NC_035091.1	3122735	.	G	C	.	.	MAF_USDA=5.294
NC_035091.1	3122752	.	T	G	.	.	MAF_INRAE=44.937;MAF_USDA=36.471
NC_035091.1	3122764	.	G	T	.	.	MAF_INRAE=4.167;MAF_USDA=11.765
NC_035091.1	3122775	.	T	G	.	.	MAF_USDA=3.279
NC_035091.1	3122803	.	G	A	.	.	MAF_INRAE=6.962;MAF_USDA=8.235
NC_035091.1	3122807	.	A	C	.	.	MAF_INRAE=7.5;MAF_USDA=8.235
NC_035091.1	3122808	.	C	A	.	.	MAF_INRAE=34.81;MAF_USDA=46.471
NC_035091.1	3122915	.	T	A	.	.	MAF_USDA=12.353
NC_035091.1	3122945	.	T	C	.	.	MAF_INRAE=7.595;MAF_USDA=1.786
NC_035091.1	3122992	.	G	C	.	.	MAF_USDA=10.0
NC_035091.1	3122993	.	T	C	.	.	MAF_INRAE=41.139;MAF_USDA=43.529
NC_035091.1	3123043	.	G	A	.	.	MAF_INRAE=40.506;MAF_USDA=45.294
NC_035091.1	3123053	.	A	T	.	.	MAF_USDA=2.353
NC_035091.1	3123098	.	T	C	.	.	MAF_USDA=4.098
NC_035091.1	3123153	.	C	A	.	.	MAF_USDA=27.083
NC_035091.1	3123154	.	G	T	.	.	MAF_USDA=27.083
NC_035091.1	3123159	.	C	G	.	.	MAF_INRAE=10.526;MAF_USDA=48.171
NC_035091.1	3123168	.	C	A	.	.	MAF_INRAE=36.842;MAF_USDA=27.647
NC_035091.1	3123195	.	G	T	.	.	MAF_USDA=1.639
NC_035091.1	3123199	.	A	T	.	.	MAF_INRAE=36.842;MAF_USDA=27.647
NC_035091.1	3123209	.	C	A	.	.	MAF_INRAE=26.316;MAF_USDA=8.824
NC_035091.1	3123288	.	T	C	.	.	MAF_INRAE=31.579;MAF_USDA=44.048
NC_035091.1	3123322	.	C	A	.	.	MAF_INRAE=26.316;MAF_USDA=9.412
NC_035091.1	3124032	.	T	A	.	.	MAF_INRAE=44.737
NC_035091.1	3124050	.	A	C	.	.	MAF_INRAE=3.797
NC_035091.1	3124057	.	A	T	.	.	MAF_INRAE=12.025;MAF_USDA=20.833
NC_035091.1	3124071	.	T	G	.	.	MAF_INRAE=25.0;MAF_USDA=14.024
NC_035091.1	3124084	.	G	C	.	.	MAF_INRAE=24.167;MAF_USDA=13.415
NC_035091.1	3124117	.	A	C	.	.	MAF_INRAE=5.696
NC_035091.1	3124168	.	T	C	.	.	MAF_INRAE=2.532
NC_035091.1	3124201	.	G	A	.	.	MAF_USDA=2.083
NC_035091.1	3124216	.	A	G	.	.	MAF_INRAE=10.127;MAF_USDA=10.417
NC_035091.1	3124266	.	A	G	.	.	MAF_USDA=5.085
NC_035091.1	3124267	.	C	G	.	.	MAF_USDA=1.695
NC_035091.1	3124330	.	A	C	.	.	MAF_INRAE=5.696;MAF_USDA=10.417
NC_035091.1	3124339	.	T	C	.	.	MAF_INRAE=50.0;MAF_USDA=20.833
NC_035091.1	3124376	.	T	C	.	.	MAF_INRAE=47.468;MAF_USDA=37.059
NC_035091.1	3124429	.	A	G	.	.	MAF_INRAE=10.759;MAF_USDA=16.471
NC_035091.1	3124474	.	G	A	.	.	MAF_USDA=12.353
NC_035091.1	3124478	.	A	C	.	.	MAF_INRAE=21.053;MAF_USDA=3.279
NC_035091.1	3124480	.	G	T	.	.	MAF_USDA=1.639
NC_035091.1	3124498	.	T	C	.	.	MAF_USDA=5.0
NC_035091.1	3124526	.	G	A	.	.	MAF_INRAE=25.833;MAF_USDA=42.262
NC_035091.1	3124541	.	A	C	.	.	MAF_USDA=4.167
NC_035091.1	3124545	.	C	A	.	.	MAF_INRAE=25.0;MAF_USDA=10.714
NC_035091.1	3124558	.	A	G	.	.	MAF_INRAE=24.051;MAF_USDA=19.643
NC_035091.1	3124561	.	C	G	.	.	MAF_INRAE=5.0;MAF_USDA=1.667
NC_035091.1	3124566	.	T	G	.	.	MAF_INRAE=48.734;MAF_USDA=21.429
NC_035091.1	3124572	.	T	C	.	.	MAF_INRAE=18.987;MAF_USDA=7.143
NC_035091.1	3124675	.	A	G	.	.	MAF_USDA=9.524
NC_035091.1	3124677	.	A	G	.	.	MAF_INRAE=20.253;MAF_USDA=24.706
NC_035091.1	3124711	.	A	G	.	.	MAF_USDA=13.115
NC_035091.1	3124725	.	G	A	.	.	MAF_USDA=4.098
NC_035091.1	3124739	.	A	C	.	.	MAF_USDA=10.417
NC_035091.1	3124742	.	C	A	.	.	MAF_INRAE=5.063;MAF_USDA=20.588
NC_035091.1	3124744	.	C	A	.	.	MAF_USDA=2.459
NC_035091.1	3124749	.	T	G	.	.	MAF_INRAE=10.759;MAF_USDA=5.294
NC_035091.1	3124750	.	A	T	.	.	MAF_INRAE=6.329;MAF_USDA=9.412
NC_035091.1	3124764	.	G	A	.	.	MAF_INRAE=5.696;MAF_USDA=2.459
NC_035091.1	3124799	.	A	G	.	.	MAF_INRAE=45.833
NC_035091.1	3124829	.	G	A	.	.	MAF_INRAE=3.333
NC_035091.1	3124860	.	C	T	.	.	MAF_INRAE=20.0
NC_035091.1	3124876	.	T	C	.	.	MAF_INRAE=21.667
NC_035091.1	3124882	.	A	G	.	.	MAF_INRAE=22.5
NC_035091.1	3124891	.	A	G	.	.	MAF_USDA=1.639
NC_035091.1	3124959	.	G	C	.	.	MAF_INRAE=24.167
NC_035091.1	3124968	.	A	G	.	.	MAF_INRAE=5.833
NC_035091.1	3124969	.	G	T	.	.	MAF_INRAE=5.833
NC_035091.1	3124972	.	G	T	.	.	MAF_INRAE=5.833
NC_035091.1	3124974	.	C	T	.	.	MAF_INRAE=5.833
NC_035091.1	3124977	.	T	C	.	.	MAF_INRAE=5.833
NC_035091.1	3124981	.	C	T	.	.	MAF_INRAE=5.833
NC_035091.1	3124986	.	G	C	.	.	MAF_INRAE=6.667
NC_035091.1	3124994	.	C	T	.	.	MAF_USDA=2.459
NC_035091.1	3125035	.	A	T	.	.	MAF_INRAE=4.167;MAF_USDA=27.083
NC_035091.1	3125036	.	A	G	.	.	MAF_INRAE=4.167;MAF_USDA=20.833
NC_035091.1	3125042	.	A	G	.	.	MAF_INRAE=4.167;MAF_USDA=25.0
NC_035091.1	3125043	.	C	T	.	.	MAF_INRAE=4.167;MAF_USDA=41.667
NC_035091.1	3125055	.	C	T	.	.	MAF_INRAE=3.333
NC_035091.1	3125068	.	T	C	.	.	MAF_USDA=29.167
NC_035091.1	3125073	.	C	A	.	.	MAF_USDA=41.667
NC_035091.1	3125076	.	C	G	.	.	MAF_USDA=32.353
NC_035091.1	3125158	.	G	A	.	.	MAF_INRAE=48.734;MAF_USDA=33.333
NC_035091.1	3125170	.	A	C	.	.	MAF_USDA=1.639
NC_035091.1	3125364	.	C	A	.	.	MAF_USDA=1.639
NC_035091.1	3125367	.	C	A	.	.	MAF_INRAE=29.747;MAF_USDA=14.118
NC_035091.1	3125459	.	T	A	.	.	MAF_USDA=20.0
NC_035091.1	3125460	.	G	A	.	.	MAF_USDA=20.0
NC_035091.1	3125475	.	A	T	.	.	MAF_USDA=24.405
NC_035091.1	3125478	.	A	T	.	.	MAF_USDA=6.557
NC_035091.1	3125479	.	A	G	.	.	MAF_USDA=21.429
NC_035091.1	3125488	.	A	T	.	.	MAF_USDA=3.448
NC_035091.1	3125494	.	A	T	.	.	MAF_USDA=34.783
NC_035091.1	3125535	.	T	A	.	.	MAF_USDA=13.043
NC_035091.1	3125608	.	T	A	.	.	MAF_USDA=15.217
NC_035091.1	3125759	.	G	A	.	.	MAF_USDA=34.783
NC_035091.1	3127287	.	T	A	.	.	MAF_USDA=4.706
NC_035091.1	3127288	.	G	A	.	.	MAF_USDA=4.706
NC_035091.1	3127325	.	T	A	.	.	MAF_USDA=15.882
NC_035091.1	3127326	.	G	A	.	.	MAF_USDA=9.836
NC_035091.1	3127344	.	A	T	.	.	MAF_USDA=6.557
NC_035091.1	3127345	.	A	G	.	.	MAF_USDA=7.377
NC_035091.1	3127377	.	A	T	.	.	MAF_USDA=8.333
NC_035091.1	3127382	.	A	T	.	.	MAF_USDA=5.738
NC_035091.1	3127383	.	A	G	.	.	MAF_USDA=5.738
NC_035091.1	3127387	.	C	A	.	.	MAF_USDA=8.235
NC_035091.1	3127390	.	T	C	.	.	MAF_USDA=8.333
NC_035091.1	3127406	.	A	C	.	.	MAF_USDA=25.294
NC_035091.1	3127409	.	T	C	.	.	MAF_USDA=8.333
NC_035091.1	3127419	.	G	C	.	.	MAF_USDA=2.459
NC_035091.1	3127420	.	A	T	.	.	MAF_USDA=4.918
NC_035091.1	3127421	.	A	G	.	.	MAF_USDA=4.918
NC_035091.1	3127438	.	C	G	.	.	MAF_USDA=10.0
NC_035091.1	3127529	.	C	A	.	.	MAF_INRAE=36.842;MAF_USDA=27.647
NC_035091.1	3127566	.	G	A	.	.	MAF_INRAE=8.333;MAF_USDA=10.656
NC_035091.1	3127569	.	C	A	.	.	MAF_INRAE=10.526
NC_035091.1	3127589	.	G	A	.	.	MAF_INRAE=8.333;MAF_USDA=10.656
NC_035091.1	3127603	.	A	G	.	.	MAF_USDA=9.412
NC_035091.1	3127604	.	G	A	.	.	MAF_USDA=2.941
NC_035091.1	3127644	.	G	A	.	.	MAF_INRAE=2.5;MAF_USDA=4.167
NC_035091.1	3127649	.	C	T	.	.	MAF_INRAE=3.165;MAF_USDA=8.333
NC_035091.1	3127650	.	G	A	.	.	MAF_INRAE=2.5;MAF_USDA=6.25
NC_035091.1	3127655	.	C	A	.	.	MAF_INRAE=2.5;MAF_USDA=4.167
NC_035091.1	3127660	.	G	T	.	.	MAF_INRAE=1.667
NC_035091.1	3127685	.	G	A	.	.	MAF_INRAE=3.333;MAF_USDA=2.941
NC_035091.1	3127695	.	T	C	.	.	MAF_INRAE=3.333;MAF_USDA=2.941
NC_035091.1	3127700	.	G	A	.	.	MAF_USDA=4.167
NC_035091.1	3127701	.	A	C	.	.	MAF_USDA=1.639
NC_035091.1	3127704	.	A	C	.	.	MAF_INRAE=3.333;MAF_USDA=6.25
NC_035091.1	3127708	.	A	G	.	.	MAF_INRAE=7.895;MAF_USDA=3.529
NC_035091.1	3127711	.	C	G	.	.	MAF_INRAE=3.333;MAF_USDA=2.459
NC_035091.1	3127751	.	C	T	.	.	MAF_USDA=1.765
NC_035091.1	3127766	.	A	G	.	.	MAF_USDA=17.059
NC_035091.1	3127782	.	T	G	.	.	MAF_USDA=4.098
NC_035091.1	3127783	.	A	G	.	.	MAF_USDA=3.529
NC_035091.1	3127792	.	C	T	.	.	MAF_USDA=4.167
NC_035091.1	3127793	.	G	C	.	.	MAF_USDA=15.294
NC_035091.1	3127795	.	T	A	.	.	MAF_USDA=2.083
NC_035091.1	3127808	.	G	A	.	.	MAF_USDA=4.706
NC_035091.1	3127813	.	A	G	.	.	MAF_USDA=2.941
NC_035091.1	3127815	.	T	A	.	.	MAF_USDA=3.529
NC_035091.1	3127818	.	A	C	.	.	MAF_USDA=3.529
NC_035091.1	3127823	.	T	G	.	.	MAF_USDA=3.529
NC_035091.1	3127833	.	T	C	.	.	MAF_INRAE=36.842;MAF_USDA=22.353
NC_035091.1	3127834	.	C	G	.	.	MAF_USDA=10.417
NC_035091.1	3127836	.	T	A	.	.	MAF_USDA=4.167
NC_035091.1	3127847	.	T	A	.	.	MAF_INRAE=5.263;MAF_USDA=3.529
NC_035091.1	3127851	.	C	T	.	.	MAF_INRAE=11.667;MAF_USDA=50.0
NC_035091.1	3127853	.	C	T	.	.	MAF_USDA=1.639
NC_035091.1	3127859	.	C	T	.	.	MAF_USDA=1.639
NC_035091.1	3127904	.	G	T	.	.	MAF_USDA=3.529
NC_035091.1	3127912	.	A	G	.	.	MAF_USDA=7.647
NC_035091.1	3127914	.	C	T	.	.	MAF_INRAE=10.759;MAF_USDA=5.294
NC_035091.1	3127975	.	C	T	.	.	MAF_INRAE=10.127;MAF_USDA=5.294
NC_035091.1	3128034	.	A	G	.	.	MAF_USDA=5.882
NC_035091.1	3128036	.	T	G	.	.	MAF_INRAE=12.025;MAF_USDA=19.672
NC_035091.1	3128080	.	AATTCATACATC	AATTCATACATT	.	.	MAF_USDA=36.957
NC_035091.1	3128091	.	C	T	.	.	MAF_INRAE=30.0;MAF_USDA=38.525
NC_035091.1	3128092	.	A	G	.	.	MAF_USDA=1.639
NC_035091.1	3128096	.	T	G	.	.	MAF_USDA=1.639
NC_035091.1	3128098	.	T	A	.	.	MAF_USDA=1.639
NC_035091.1	3128099	.	G	T	.	.	MAF_INRAE=15.789
NC_035091.1	3128102	.	T	A	.	.	MAF_USDA=2.459
NC_035091.1	3128317	.	T	C	.	.	MAF_USDA=1.639
NC_035091.1	3128338	.	C	T	.	.	MAF_INRAE=9.167;MAF_USDA=17.059
NC_035091.1	3128393	.	A	T	.	.	MAF_USDA=1.639
NC_035091.1	3128471	.	A	T	.	.	MAF_INRAE=20.886;MAF_USDA=31.25
NC_035091.1	3128472	.	A	T	.	.	MAF_INRAE=14.167;MAF_USDA=31.25
NC_035091.1	3128481	.	C	T	.	.	MAF_USDA=3.279
NC_035091.1	3128506	.	A	G	.	.	MAF_INRAE=9.167;MAF_USDA=13.529
NC_035091.1	3128529	.	C	T	.	.	MAF_INRAE=5.263
NC_035091.1	3128532	.	G	A	.	.	MAF_INRAE=39.167;MAF_USDA=35.294
NC_035091.1	3128571	.	A	G	.	.	MAF_USDA=6.471
NC_035091.1	3128591	.	A	T	.	.	MAF_INRAE=9.494;MAF_USDA=14.583
NC_035091.1	3128672	.	A	G	.	.	MAF_INRAE=27.848;MAF_USDA=18.75
NC_035091.1	3128714	.	C	T	.	.	MAF_USDA=7.831
NC_035091.1	3128727	.	C	T	.	.	MAF_USDA=1.695
NC_035091.1	3128728	.	G	T	.	.	MAF_USDA=3.614
NC_035091.1	3128757	.	G	A	.	.	MAF_INRAE=25.833;MAF_USDA=22.892
NC_035091.1	3130645	.	T	A	.	.	MAF_USDA=16.393
NC_035091.1	3130704	.	G	T	.	.	MAF_USDA=12.5
NC_035091.1	3130931	.	G	A	.	.	MAF_USDA=3.279
NC_035091.1	3131001	.	A	T	.	.	MAF_INRAE=1.667
NC_035091.1	3131020	.	C	A	.	.	MAF_INRAE=31.646;MAF_USDA=13.529
NC_035091.1	3131117	.	T	C	.	.	MAF_INRAE=26.667;MAF_USDA=14.583
NC_035091.1	3131128	.	T	C	.	.	MAF_USDA=10.417
NC_035091.1	3131129	.	T	A	.	.	MAF_USDA=10.417
NC_035091.1	3131133	.	G	A	.	.	MAF_INRAE=47.368;MAF_USDA=22.917
NC_035091.1	3131157	.	T	A	.	.	MAF_USDA=1.639
NC_035091.1	3131185	.	C	T	.	.	MAF_INRAE=8.228
NC_035091.1	3131192	.	G	A	.	.	MAF_INRAE=10.833;MAF_USDA=6.557
NC_035091.1	3131193	.	C	G	.	.	MAF_INRAE=45.57;MAF_USDA=22.941
NC_035091.1	3131250	.	A	T	.	.	MAF_USDA=29.167
NC_035091.1	3131252	.	A	G	.	.	MAF_USDA=10.417
NC_035091.1	3131317	.	ATTTTTTTTTTA	ATTTTTTTTTTT	.	.	MAF_USDA=4.167
NC_035091.1	3131329	.	A	T	.	.	MAF_USDA=4.167
NC_035091.1	3131333	.	T	G	.	.	MAF_USDA=2.083
NC_035091.1	3131343	.	C	A	.	.	MAF_USDA=5.0
NC_035091.1	3131344	.	G	A	.	.	MAF_USDA=31.548
NC_035091.1	3131418	.	T	G	.	.	MAF_USDA=4.918
NC_035091.1	3131442	.	T	A	.	.	MAF_USDA=1.639
NC_035091.1	3131465	.	A	C	.	.	MAF_USDA=4.118
NC_035091.1	3131468	.	T	G	.	.	MAF_USDA=2.459
NC_035091.1	3131567	.	T	G	.	.	MAF_USDA=5.882
NC_035091.1	3131593	.	T	G	.	.	MAF_INRAE=31.579;MAF_USDA=3.279
NC_035091.1	3131640	.	C	T	.	.	MAF_USDA=1.667
NC_035091.1	3131660	.	T	C	.	.	MAF_USDA=25.0
NC_035091.1	3131682	.	C	T	.	.	MAF_USDA=8.197
NC_035091.1	3131693	.	G	T	.	.	MAF_USDA=31.148
NC_035091.1	3131779	.	C	T	.	.	MAF_USDA=4.098
NC_035091.1	3132616	.	T	A	.	.	MAF_USDA=20.833
NC_035091.1	3132756	.	C	G	.	.	MAF_USDA=13.115
NC_035091.1	3132881	.	T	G	.	.	MAF_INRAE=42.105
NC_035091.1	3132893	.	C	T	.	.	MAF_INRAE=42.105
NC_035091.1	3133073	.	C	A	.	.	MAF_INRAE=12.5
NC_035091.1	3133082	.	C	T	.	.	MAF_INRAE=13.291
NC_035091.1	3133098	.	A	T	.	.	MAF_INRAE=31.579
NC_035091.1	3133123	.	C	T	.	.	MAF_USDA=6.557
NC_035091.1	3133169	.	T	G	.	.	MAF_INRAE=38.608;MAF_USDA=40.0
NC_035091.1	3133208	.	G	T	.	.	MAF_INRAE=31.579;MAF_USDA=4.706
NC_035091.1	3133218	.	C	G	.	.	MAF_INRAE=10.833;MAF_USDA=8.333
NC_035091.1	3133245	.	G	A	.	.	MAF_INRAE=7.595;MAF_USDA=5.833
NC_035091.1	3133314	.	G	A	.	.	MAF_INRAE=5.0;MAF_USDA=1.639
NC_035091.1	3133445	.	C	G	.	.	MAF_USDA=8.197
NC_035091.1	3133455	.	A	C	.	.	MAF_INRAE=2.5
NC_035091.1	3133456	.	C	G	.	.	MAF_INRAE=3.333
NC_035091.1	3133470	.	G	A	.	.	MAF_USDA=1.639
NC_035091.1	3133500	.	A	G	.	.	MAF_USDA=4.098
NC_035091.1	3133544	.	C	A	.	.	MAF_INRAE=19.62;MAF_USDA=10.588
NC_035091.1	3133552	.	G	A	.	.	MAF_USDA=1.639
NC_035091.1	3133569	.	G	T	.	.	MAF_USDA=15.294
NC_035091.1	3133570	.	A	T	.	.	MAF_USDA=15.294
NC_035091.1	3133766	.	T	G	.	.	MAF_USDA=15.294
NC_035091.1	3133800	.	A	C	.	.	MAF_USDA=2.083
NC_035091.1	3133804	.	T	C	.	.	MAF_USDA=2.083
NC_035091.1	3133805	.	G	T	.	.	MAF_USDA=2.083
NC_035091.1	3133821	.	A	G	.	.	MAF_USDA=3.333
NC_035091.1	3133822	.	G	T	.	.	MAF_USDA=1.765
NC_035091.1	3133827	.	G	A	.	.	MAF_USDA=4.918
NC_035091.1	3133902	.	C	A	.	.	MAF_USDA=9.836
NC_035091.1	3133921	.	C	T	.	.	MAF_USDA=5.882
NC_035091.1	3133922	.	G	A	.	.	MAF_USDA=5.294
NC_035091.1	3133978	.	T	A	.	.	MAF_USDA=1.639
NC_035091.1	3134030	.	T	C	.	.	MAF_INRAE=13.291
NC_035091.1	3134050	.	C	A	.	.	MAF_USDA=2.459
NC_035091.1	3134053	.	A	G	.	.	MAF_USDA=2.459
NC_035091.1	3134056	.	T	G	.	.	MAF_USDA=2.459
NC_035091.1	3134067	.	A	T	.	.	MAF_USDA=9.412
NC_035091.1	3134069	.	A	G	.	.	MAF_INRAE=42.105;MAF_USDA=43.529
NC_035091.1	3134089	.	G	A	.	.	MAF_INRAE=31.579;MAF_USDA=2.353
NC_035091.1	3134095	.	G	A	.	.	MAF_INRAE=31.579;MAF_USDA=5.294
NC_035091.1	3134109	.	T	A	.	.	MAF_INRAE=47.368;MAF_USDA=22.917
NC_035091.1	3134123	.	A	G	.	.	MAF_INRAE=31.579;MAF_USDA=1.667
NC_035091.1	3134133	.	A	C	.	.	MAF_INRAE=29.747;MAF_USDA=6.557
NC_035091.1	3134145	.	A	C	.	.	MAF_INRAE=5.263;MAF_USDA=14.754
NC_035091.1	3134148	.	C	A	.	.	MAF_USDA=6.557
NC_035091.1	3134151	.	T	A	.	.	MAF_USDA=6.557
NC_035091.1	3134365	.	T	C	.	.	MAF_USDA=10.417
NC_035091.1	3134388	.	G	A	.	.	MAF_USDA=10.87
NC_035091.1	3135673	.	T	G	.	.	MAF_USDA=50.0
NC_035091.1	3135679	.	T	C	.	.	MAF_USDA=12.5
NC_035091.1	3135702	.	A	G	.	.	MAF_USDA=14.583
NC_035091.1	3135705	.	T	G	.	.	MAF_USDA=2.459
NC_035091.1	3135707	.	T	C	.	.	MAF_USDA=7.377
NC_035091.1	3135708	.	C	A	.	.	MAF_USDA=2.459
NC_035091.1	3135747	.	G	T	.	.	MAF_USDA=5.952
NC_035091.1	3135752	.	G	A	.	.	MAF_USDA=14.583
NC_035091.1	3135755	.	G	T	.	.	MAF_USDA=14.583
NC_035091.1	3135765	.	A	C	.	.	MAF_USDA=8.333
NC_035091.1	3135784	.	T	G	.	.	MAF_INRAE=5.263;MAF_USDA=25.0
NC_035091.1	3135789	.	G	A	.	.	MAF_INRAE=15.789;MAF_USDA=5.952
NC_035091.1	3135803	.	C	A	.	.	MAF_USDA=11.31
NC_035091.1	3135804	.	C	A	.	.	MAF_USDA=11.31
NC_035091.1	3135859	.	G	A	.	.	MAF_USDA=11.765
NC_035091.1	3135871	.	A	T	.	.	MAF_USDA=11.176
NC_035091.1	3135882	.	G	T	.	.	MAF_INRAE=5.263;MAF_USDA=9.836
NC_035091.1	3135883	.	G	C	.	.	MAF_USDA=1.639
NC_035091.1	3135929	.	T	A	.	.	MAF_INRAE=14.167;MAF_USDA=11.176
NC_035091.1	3135943	.	G	A	.	.	MAF_USDA=18.235
NC_035091.1	3135963	.	T	G	.	.	MAF_USDA=1.639
NC_035091.1	3135974	.	A	G	.	.	MAF_USDA=8.197
NC_035091.1	3135979	.	C	A	.	.	MAF_USDA=7.647
NC_035091.1	3135994	.	T	G	.	.	MAF_USDA=11.176
NC_035091.1	3136030	.	A	T	.	.	MAF_USDA=2.083
NC_035091.1	3136031	.	G	C	.	.	MAF_USDA=2.083
NC_035091.1	3136037	.	T	G	.	.	MAF_INRAE=42.105;MAF_USDA=10.0
NC_035091.1	3136051	.	G	T	.	.	MAF_INRAE=42.105;MAF_USDA=5.294
NC_035091.1	3136073	.	A	T	.	.	MAF_USDA=17.059
NC_035091.1	3136080	.	A	G	.	.	MAF_USDA=11.176
NC_035091.1	3136081	.	C	A	.	.	MAF_USDA=13.529
NC_035091.1	3136106	.	C	T	.	.	MAF_USDA=5.882
NC_035091.1	3136117	.	C	T	.	.	MAF_USDA=5.882
NC_035091.1	3136144	.	C	A	.	.	MAF_USDA=4.918
NC_035091.1	3136169	.	T	G	.	.	MAF_USDA=6.25
NC_035091.1	3136175	.	T	A	.	.	MAF_USDA=6.471
NC_035091.1	3136187	.	A	G	.	.	MAF_USDA=2.459
NC_035091.1	3136235	.	T	G	.	.	MAF_USDA=5.882
NC_035091.1	3136247	.	G	A	.	.	MAF_USDA=4.098
NC_035091.1	3136281	.	C	T	.	.	MAF_USDA=9.016
NC_035091.1	3136309	.	C	T	.	.	MAF_USDA=5.882
NC_035091.1	3136333	.	A	G	.	.	MAF_USDA=23.529
NC_035091.1	3136338	.	A	G	.	.	MAF_USDA=5.294
NC_035091.1	3136365	.	G	A	.	.	MAF_USDA=5.294
NC_035091.1	3136416	.	C	A	.	.	MAF_USDA=8.824
NC_035091.1	3136490	.	G	A	.	.	MAF_USDA=7.059
NC_035091.1	3136495	.	C	G	.	.	MAF_USDA=22.941
NC_035091.1	3136518	.	C	A	.	.	MAF_USDA=10.417
NC_035091.1	3136573	.	A	C	.	.	MAF_USDA=17.647
NC_035091.1	3136578	.	A	T	.	.	MAF_USDA=2.459
NC_035091.1	3136599	.	G	A	.	.	MAF_USDA=15.574
NC_035091.1	3145016	.	T	C	.	.	MAF_USDA=6.25
NC_035091.1	3145027	.	G	A	.	.	MAF_USDA=19.048
NC_035091.1	3145108	.	A	G	.	.	MAF_USDA=19.412
NC_035091.1	3145125	.	G	A	.	.	MAF_INRAE=5.263;MAF_USDA=2.941
NC_035091.1	3145249	.	C	A	.	.	MAF_USDA=4.167
NC_035091.1	3145388	.	A	C	.	.	MAF_USDA=2.083
NC_035091.1	3145406	.	T	A	.	.	MAF_USDA=38.824
NC_035091.1	3145480	.	A	C	.	.	MAF_USDA=6.25
NC_035091.1	3145483	.	C	G	.	.	MAF_USDA=29.167
NC_035091.1	3145802	.	T	G	.	.	MAF_USDA=18.75
NC_035091.1	3145803	.	T	G	.	.	MAF_USDA=2.083
NC_035091.1	3145843	.	T	A	.	.	MAF_USDA=4.098
NC_035091.1	3145912	.	C	T	.	.	MAF_INRAE=36.842;MAF_USDA=44.118
NC_035091.1	3145913	.	A	G	.	.	MAF_USDA=47.647
NC_035091.1	3145919	.	T	A	.	.	MAF_INRAE=23.333;MAF_USDA=5.882
NC_035091.1	3145928	.	T	C	.	.	MAF_USDA=1.639
NC_035091.1	3145945	.	C	A	.	.	MAF_USDA=10.656
NC_035091.1	3145959	.	G	A	.	.	MAF_INRAE=42.105;MAF_USDA=48.824
NC_035091.1	3145986	.	G	A	.	.	MAF_INRAE=1.667
NC_035091.1	3146048	.	T	A	.	.	MAF_USDA=8.333
NC_035091.1	3146049	.	C	A	.	.	MAF_USDA=13.115
NC_035091.1	3146088	.	G	A	.	.	MAF_INRAE=10.0;MAF_USDA=2.083
NC_035091.1	3146117	.	G	A	.	.	MAF_USDA=14.754
NC_035091.1	3146118	.	C	T	.	.	MAF_INRAE=12.658;MAF_USDA=15.294
NC_035091.1	3146174	.	A	G	.	.	MAF_USDA=10.656
NC_035091.1	3146215	.	T	G	.	.	MAF_INRAE=36.076;MAF_USDA=49.412
NC_035091.1	3146219	.	G	A	.	.	MAF_INRAE=2.5;MAF_USDA=7.647
NC_035091.1	3146228	.	G	A	.	.	MAF_INRAE=42.105
NC_035091.1	3146244	.	A	C	.	.	MAF_USDA=20.588
NC_035091.1	3146327	.	T	A	.	.	MAF_INRAE=26.316;MAF_USDA=27.381
NC_035091.1	3146339	.	T	C	.	.	MAF_INRAE=5.263
NC_035091.1	3146396	.	G	C	.	.	MAF_INRAE=37.342;MAF_USDA=28.824
NC_035091.1	3146433	.	T	A	.	.	MAF_INRAE=23.333;MAF_USDA=10.588
NC_035091.1	3146435	.	C	T	.	.	MAF_USDA=6.557
NC_035091.1	3146439	.	A	G	.	.	MAF_INRAE=22.785;MAF_USDA=41.765
NC_035091.1	3146454	.	A	G	.	.	MAF_USDA=1.639
NC_035091.1	3146482	.	G	A	.	.	MAF_USDA=1.639
NC_035091.1	3146485	.	A	T	.	.	MAF_INRAE=26.316;MAF_USDA=37.059
NC_035091.1	3146494	.	A	G	.	.	MAF_INRAE=20.886;MAF_USDA=34.118
NC_035091.1	3146589	.	T	C	.	.	MAF_INRAE=37.975;MAF_USDA=29.412
NC_035091.1	3146639	.	A	C	.	.	MAF_USDA=1.639
NC_035091.1	3146652	.	G	T	.	.	MAF_USDA=2.459
NC_035091.1	3146656	.	C	G	.	.	MAF_USDA=6.557
NC_035091.1	3146704	.	A	T	.	.	MAF_INRAE=31.579;MAF_USDA=15.882
NC_035091.1	3146763	.	C	A	.	.	MAF_INRAE=5.263
NC_035091.1	3146779	.	C	T	.	.	MAF_USDA=7.377
NC_035091.1	3146825	.	C	A	.	.	MAF_USDA=10.0
NC_035091.1	3156321	.	A	T	.	.	MAF_INRAE=42.105;MAF_USDA=13.095
NC_035091.1	3156369	.	C	A	.	.	MAF_USDA=3.333
NC_035091.1	3156415	.	C	T	.	.	MAF_USDA=3.279
NC_035091.1	3156508	.	A	T	.	.	MAF_USDA=1.639
NC_035091.1	3156548	.	C	T	.	.	MAF_INRAE=9.167;MAF_USDA=1.176
NC_035091.1	3156570	.	C	T	.	.	MAF_INRAE=12.658;MAF_USDA=8.235
NC_035091.1	3156609	.	A	T	.	.	MAF_INRAE=13.291;MAF_USDA=12.353
NC_035091.1	3156610	.	T	C	.	.	MAF_INRAE=4.167;MAF_USDA=9.836
NC_035091.1	3156635	.	G	A	.	.	MAF_INRAE=5.0;MAF_USDA=2.459
NC_035091.1	3156718	.	A	G	.	.	MAF_USDA=7.059
NC_035091.1	3156747	.	A	T	.	.	MAF_INRAE=3.333
NC_035091.1	3159585	.	A	T	.	.	MAF_USDA=4.098
NC_035091.1	3159594	.	T	C	.	.	MAF_USDA=12.941
NC_035091.1	3159597	.	T	C	.	.	MAF_USDA=12.941
NC_035091.1	3159600	.	A	C	.	.	MAF_USDA=12.941
NC_035091.1	3159619	.	C	T	.	.	MAF_USDA=6.471
NC_035091.1	3159635	.	C	T	.	.	MAF_USDA=2.459
NC_035091.1	3159660	.	G	T	.	.	MAF_USDA=1.639
NC_035091.1	3159663	.	A	G	.	.	MAF_INRAE=18.987
NC_035091.1	3159680	.	T	C	.	.	MAF_INRAE=26.582;MAF_USDA=35.882
NC_035091.1	3159699	.	G	C	.	.	MAF_INRAE=10.0;MAF_USDA=4.918
NC_035091.1	3159703	.	G	A	.	.	MAF_INRAE=8.228;MAF_USDA=8.824
NC_035091.1	3159713	.	C	T	.	.	MAF_INRAE=18.987;MAF_USDA=34.706
NC_035091.1	3159715	.	C	G	.	.	MAF_INRAE=14.167;MAF_USDA=15.882
NC_035091.1	3159734	.	C	T	.	.	MAF_INRAE=26.582;MAF_USDA=11.176
NC_035091.1	3159757	.	A	T	.	.	MAF_USDA=19.412
NC_035091.1	3159758	.	T	C	.	.	MAF_INRAE=9.167;MAF_USDA=11.765
NC_035091.1	3159774	.	T	G	.	.	MAF_USDA=4.167
NC_035091.1	3159783	.	A	C	.	.	MAF_USDA=7.059
NC_035091.1	3159787	.	C	T	.	.	MAF_INRAE=5.263;MAF_USDA=11.31
NC_035091.1	3159812	.	T	G	.	.	MAF_INRAE=4.167
NC_035091.1	3159832	.	A	T	.	.	MAF_INRAE=46.835;MAF_USDA=39.583
NC_035091.1	3159835	.	A	C	.	.	MAF_INRAE=2.5
NC_035091.1	3159853	.	A	G	.	.	MAF_INRAE=10.833;MAF_USDA=10.0
NC_035091.1	3159860	.	G	T	.	.	MAF_INRAE=44.937;MAF_USDA=32.143
NC_035091.1	3159895	.	C	T	.	.	MAF_INRAE=23.418;MAF_USDA=27.059
NC_035091.1	3159911	.	G	T	.	.	MAF_INRAE=21.667;MAF_USDA=27.647
NC_035091.1	3159923	.	G	T	.	.	MAF_INRAE=10.0;MAF_USDA=9.016
NC_035091.1	3159931	.	C	T	.	.	MAF_INRAE=15.19;MAF_USDA=14.706
NC_035091.1	3159949	.	C	T	.	.	MAF_USDA=2.459
NC_035091.1	3159974	.	G	A	.	.	MAF_INRAE=11.667;MAF_USDA=1.176
NC_035091.1	3159984	.	G	C	.	.	MAF_USDA=2.459
NC_035091.1	3160041	.	C	T	.	.	MAF_USDA=1.639
NC_035091.1	3160066	.	G	T	.	.	MAF_INRAE=26.582;MAF_USDA=17.647
NC_035091.1	3160159	.	G	A	.	.	MAF_INRAE=2.5;MAF_USDA=8.235
NC_035091.1	3160166	.	C	A	.	.	MAF_USDA=7.377
NC_035091.1	3160201	.	T	C	.	.	MAF_INRAE=2.5;MAF_USDA=10.0
NC_035091.1	3160241	.	A	G	.	.	MAF_INRAE=7.5;MAF_USDA=20.238
NC_035091.1	3160260	.	A	G	.	.	MAF_INRAE=18.333;MAF_USDA=29.167
NC_035091.1	3160345	.	C	T	.	.	MAF_INRAE=11.667;MAF_USDA=10.833
NC_035091.1	3160353	.	T	G	.	.	MAF_INRAE=10.759;MAF_USDA=4.706
NC_035091.1	3160419	.	A	T	.	.	MAF_INRAE=14.557;MAF_USDA=10.588
NC_035091.1	3160461	.	C	G	.	.	MAF_INRAE=5.0;MAF_USDA=2.5
NC_035091.1	3160466	.	T	C	.	.	MAF_USDA=13.529
NC_035091.1	3160536	.	G	A	.	.	MAF_USDA=2.459
NC_035091.1	3160558	.	T	C	.	.	MAF_USDA=1.639
NC_035091.1	3160576	.	T	C	.	.	MAF_INRAE=14.167;MAF_USDA=10.0
NC_035091.1	3160583	.	G	T	.	.	MAF_USDA=3.279
NC_035091.1	3160611	.	C	T	.	.	MAF_INRAE=25.0;MAF_USDA=14.706
NC_035091.1	3160618	.	G	T	.	.	MAF_INRAE=25.949;MAF_USDA=31.176
NC_035091.1	3160622	.	T	C	.	.	MAF_INRAE=25.0;MAF_USDA=19.412
NC_035091.1	3160624	.	A	C	.	.	MAF_INRAE=44.937;MAF_USDA=49.412
NC_035091.1	3160696	.	T	G	.	.	MAF_INRAE=7.595
NC_035091.1	3160714	.	G	C	.	.	MAF_INRAE=5.696;MAF_USDA=10.588
NC_035091.1	3160735	.	T	C	.	.	MAF_USDA=1.639
NC_035091.1	3160773	.	A	T	.	.	MAF_INRAE=5.263;MAF_USDA=11.765
NC_035091.1	3160861	.	A	G	.	.	MAF_USDA=39.583
NC_035091.1	3160882	.	A	G	.	.	MAF_USDA=16.667
NC_035091.1	3161077	.	G	T	.	.	MAF_USDA=35.417
NC_035091.1	3161118	.	C	A	.	.	MAF_USDA=43.22
NC_035091.1	3161182	.	T	G	.	.	MAF_INRAE=15.789;MAF_USDA=7.738
NC_035091.1	3161205	.	G	C	.	.	MAF_USDA=15.663
NC_035091.1	3161211	.	C	T	.	.	MAF_USDA=22.024
NC_035091.1	3161213	.	G	A	.	.	MAF_USDA=48.81
NC_035091.1	3161231	.	T	C	.	.	MAF_USDA=20.0
NC_035091.1	3161240	.	G	T	.	.	MAF_USDA=30.952
NC_035091.1	3161266	.	G	C	.	.	MAF_USDA=7.059
NC_035091.1	3161291	.	T	A	.	.	MAF_USDA=9.524
NC_035091.1	3161293	.	A	C	.	.	MAF_USDA=10.417
NC_035091.1	3161295	.	G	A	.	.	MAF_INRAE=15.789;MAF_USDA=6.25
NC_035091.1	3161309	.	C	T	.	.	MAF_USDA=10.417
NC_035091.1	3161329	.	C	A	.	.	MAF_USDA=14.118
NC_035091.1	3161331	.	T	C	.	.	MAF_USDA=2.459
NC_035091.1	3161334	.	G	A	.	.	MAF_USDA=27.083
NC_035091.1	3161345	.	C	A	.	.	MAF_USDA=10.417
NC_035091.1	3161365	.	T	C	.	.	MAF_USDA=27.059
NC_035091.1	3161388	.	T	A	.	.	MAF_USDA=2.5
NC_035091.1	3161392	.	A	T	.	.	MAF_USDA=2.083
NC_035091.1	3161398	.	G	T	.	.	MAF_INRAE=31.579;MAF_USDA=17.262
NC_035091.1	3161399	.	A	T	.	.	MAF_USDA=1.667
NC_035091.1	3161408	.	T	A	.	.	MAF_USDA=3.333
NC_035091.1	3161419	.	G	A	.	.	MAF_USDA=2.5
NC_035091.1	3161432	.	C	A	.	.	MAF_USDA=14.881
NC_035091.1	3161442	.	C	T	.	.	MAF_USDA=14.286
NC_035091.1	3161451	.	A	G	.	.	MAF_USDA=5.0
NC_035091.1	3161454	.	G	T	.	.	MAF_USDA=15.882
NC_035091.1	3161460	.	T	A	.	.	MAF_USDA=29.167
NC_035091.1	3161467	.	C	T	.	.	MAF_USDA=12.5
NC_035091.1	3161473	.	T	A	.	.	MAF_USDA=12.353
NC_035091.1	3161479	.	T	C	.	.	MAF_USDA=4.118
NC_035091.1	3161485	.	C	A	.	.	MAF_USDA=5.0
NC_035091.1	3161499	.	T	C	.	.	MAF_USDA=31.765
NC_035091.1	3161505	.	C	T	.	.	MAF_USDA=28.235
NC_035091.1	3161842	.	A	G	.	.	MAF_USDA=29.167
NC_035091.1	3161854	.	G	A	.	.	MAF_INRAE=1.667
NC_035091.1	3161921	.	T	A	.	.	MAF_USDA=4.118
NC_035091.1	3161948	.	T	A	.	.	MAF_USDA=1.639
NC_035091.1	3162014	.	T	G	.	.	MAF_USDA=13.529
NC_035091.1	3162043	.	A	C	.	.	MAF_USDA=1.639
NC_035091.1	3162049	.	A	T	.	.	MAF_USDA=1.639
NC_035091.1	3162087	.	A	G	.	.	MAF_INRAE=4.167;MAF_USDA=1.639
NC_035091.1	3162094	.	C	A	.	.	MAF_USDA=27.647
NC_035091.1	3162135	.	A	G	.	.	MAF_USDA=4.706
NC_035091.1	3162186	.	G	A	.	.	MAF_USDA=10.417
NC_035091.1	3162234	.	A	G	.	.	MAF_INRAE=21.053;MAF_USDA=12.5
NC_035091.1	3162378	.	A	G	.	.	MAF_USDA=1.765
NC_035091.1	3162403	.	T	G	.	.	MAF_INRAE=1.667;MAF_USDA=12.5
NC_035091.1	3162459	.	C	G	.	.	MAF_INRAE=32.911;MAF_USDA=26.471
NC_035091.1	3162507	.	C	G	.	.	MAF_INRAE=10.0;MAF_USDA=2.083
NC_035091.1	3162528	.	G	A	.	.	MAF_INRAE=4.167;MAF_USDA=2.353
NC_035091.1	3162611	.	G	A	.	.	MAF_INRAE=4.167
NC_035091.1	3162624	.	A	T	.	.	MAF_INRAE=22.785;MAF_USDA=13.529
NC_035091.1	3162650	.	G	T	.	.	MAF_USDA=5.294
NC_035091.1	3162665	.	T	C	.	.	MAF_INRAE=2.5;MAF_USDA=4.706
NC_035091.1	3162684	.	G	A	.	.	MAF_INRAE=2.5;MAF_USDA=4.762
NC_035091.1	3162699	.	G	A	.	.	MAF_USDA=2.083
NC_035091.1	3162702	.	C	T	.	.	MAF_USDA=2.5
NC_035091.1	3162778	.	C	T	.	.	MAF_USDA=4.098
NC_035091.1	3162785	.	A	G	.	.	MAF_INRAE=8.228
NC_035091.1	3162790	.	A	C	.	.	MAF_INRAE=5.0;MAF_USDA=2.459
NC_035091.1	3162805	.	T	A	.	.	MAF_INRAE=5.0
NC_035091.1	3162830	.	ACCAGGTA	ACCAGGTC	.	.	MAF_USDA=18.75
NC_035091.1	3162845	.	T	A	.	.	MAF_USDA=12.5
NC_035091.1	3162846	.	G	A	.	.	MAF_USDA=12.5
NC_035091.1	3162848	.	G	A	.	.	MAF_USDA=12.5
NC_035091.1	3162873	.	T	C	.	.	MAF_INRAE=28.481;MAF_USDA=15.294
NC_035091.1	3162918	.	A	C	.	.	MAF_INRAE=5.263;MAF_USDA=4.118
NC_035091.1	3162946	.	T	C	.	.	MAF_USDA=1.639
NC_035091.1	3162976	.	A	T	.	.	MAF_INRAE=8.228
NC_035091.1	3163105	.	G	A	.	.	MAF_INRAE=10.526;MAF_USDA=4.167
NC_035091.1	3163311	.	G	A	.	.	MAF_USDA=47.059
NC_035091.1	3163360	.	G	A	.	.	MAF_INRAE=5.0;MAF_USDA=3.279
NC_035091.1	3163372	.	C	T	.	.	MAF_INRAE=5.0;MAF_USDA=3.279
NC_035091.1	3163404	.	G	C	.	.	MAF_INRAE=27.215;MAF_USDA=48.235
NC_035091.1	3163427	.	C	A	.	.	MAF_INRAE=4.167;MAF_USDA=1.639
NC_035091.1	3163471	.	C	T	.	.	MAF_INRAE=25.949;MAF_USDA=46.471
NC_035091.1	3163481	.	T	G	.	.	MAF_INRAE=25.949;MAF_USDA=46.471
NC_035091.1	3163608	.	A	G	.	.	MAF_INRAE=25.949;MAF_USDA=47.647
NC_035091.1	3163611	.	G	A	.	.	MAF_INRAE=20.833;MAF_USDA=47.647
NC_035091.1	3163644	.	A	G	.	.	MAF_INRAE=25.316;MAF_USDA=46.471
NC_035091.1	3163691	.	T	A	.	.	MAF_INRAE=1.667
NC_035091.1	3163818	.	G	A	.	.	MAF_INRAE=25.949;MAF_USDA=45.294
NC_035091.1	3163845	.	C	T	.	.	MAF_INRAE=25.949;MAF_USDA=47.059
NC_035091.1	3163915	.	A	T	.	.	MAF_USDA=1.639
NC_035091.1	3163965	.	T	A	.	.	MAF_USDA=1.639
NC_035091.1	3164051	.	G	T	.	.	MAF_INRAE=5.0;MAF_USDA=2.459
NC_035091.1	3164102	.	C	T	.	.	MAF_INRAE=5.696;MAF_USDA=4.118
NC_035091.1	3164122	.	A	C	.	.	MAF_INRAE=34.177;MAF_USDA=27.647
NC_035091.1	3164230	.	A	G	.	.	MAF_INRAE=2.5;MAF_USDA=7.059
NC_035091.1	3164233	.	A	G	.	.	MAF_INRAE=30.38;MAF_USDA=48.824
NC_035091.1	3164262	.	A	C	.	.	MAF_INRAE=26.582;MAF_USDA=46.471
NC_035091.1	3164290	.	C	T	.	.	MAF_USDA=1.639
NC_035091.1	3164364	.	G	T	.	.	MAF_USDA=2.459
NC_035091.1	3164403	.	G	A	.	.	MAF_USDA=4.118
NC_035091.1	3164421	.	G	A	.	.	MAF_INRAE=5.0;MAF_USDA=4.918
NC_035091.1	3164484	.	T	A	.	.	MAF_INRAE=29.747;MAF_USDA=48.824
NC_035091.1	3164657	.	C	A	.	.	MAF_INRAE=7.595;MAF_USDA=7.377
NC_035091.1	3164675	.	T	C	.	.	MAF_INRAE=5.0;MAF_USDA=4.167
NC_035091.1	3164752	.	G	T	.	.	MAF_INRAE=5.0;MAF_USDA=2.459
NC_035091.1	3164795	.	C	A	.	.	MAF_INRAE=3.333;MAF_USDA=2.459
NC_035091.1	3164799	.	T	A	.	.	MAF_USDA=1.639
NC_035091.1	3164800	.	T	A	.	.	MAF_USDA=1.639
NC_035091.1	3164801	.	T	A	.	.	MAF_USDA=1.639
NC_035091.1	3164802	.	T	A	.	.	MAF_USDA=1.639
NC_035091.1	3164803	.	T	A	.	.	MAF_USDA=1.639
NC_035091.1	3164804	.	T	A	.	.	MAF_USDA=2.459
NC_035091.1	3164805	.	A	T	.	.	MAF_INRAE=19.62;MAF_USDA=12.941
NC_035091.1	3164822	.	T	A	.	.	MAF_USDA=1.639
NC_035091.1	3164856	.	G	A	.	.	MAF_INRAE=5.0;MAF_USDA=3.279
NC_035091.1	3164880	.	C	T	.	.	MAF_USDA=1.639
NC_035091.1	3165046	.	G	C	.	.	MAF_USDA=1.639
NC_035091.1	3165092	.	A	G	.	.	MAF_INRAE=9.167;MAF_USDA=4.918
NC_035091.1	3165263	.	A	T	.	.	MAF_INRAE=1.667
NC_035091.1	3165280	.	G	A	.	.	MAF_INRAE=2.5;MAF_USDA=3.279
NC_035091.1	3165451	.	C	T	.	.	MAF_USDA=5.738
NC_035091.1	3165470	.	T	A	.	.	MAF_INRAE=5.0;MAF_USDA=3.279
NC_035091.1	3165522	.	C	T	.	.	MAF_INRAE=26.667;MAF_USDA=15.882
NC_035091.1	3165542	.	C	T	.	.	MAF_USDA=1.639
NC_035091.1	3165586	.	A	G	.	.	MAF_INRAE=4.167;MAF_USDA=9.412
NC_035091.1	3165714	.	G	T	.	.	MAF_INRAE=10.759;MAF_USDA=6.471
NC_035091.1	3165755	.	G	A	.	.	MAF_INRAE=5.0;MAF_USDA=4.918
NC_035091.1	3165791	.	C	A	.	.	MAF_USDA=1.639
NC_035091.1	3165807	.	A	C	.	.	MAF_INRAE=5.696;MAF_USDA=6.25
NC_035091.1	3165814	.	C	T	.	.	MAF_INRAE=10.526;MAF_USDA=4.167
NC_035091.1	3165822	.	T	C	.	.	MAF_USDA=4.118
NC_035091.1	3165833	.	G	A	.	.	MAF_USDA=1.639
NC_035091.1	3165841	.	C	A	.	.	MAF_INRAE=15.789;MAF_USDA=6.25
NC_035091.1	3165842	.	C	G	.	.	MAF_USDA=6.25
NC_035091.1	3165879	.	G	C	.	.	MAF_USDA=2.459
NC_035091.1	3165904	.	G	A	.	.	MAF_INRAE=1.667
NC_035091.1	3165909	.	G	T	.	.	MAF_USDA=1.639
NC_035091.1	3165929	.	T	A	.	.	MAF_USDA=23.529
NC_035091.1	3165931	.	A	G	.	.	MAF_USDA=7.377
NC_035091.1	3165965	.	T	A	.	.	MAF_USDA=16.471
NC_035091.1	3165983	.	G	T	.	.	MAF_USDA=27.083
NC_035091.1	3165987	.	G	C	.	.	MAF_USDA=31.25
NC_035091.1	3167279	.	G	A	.	.	MAF_USDA=5.952
NC_035091.1	3167323	.	G	T	.	.	MAF_USDA=47.917
NC_035091.1	3167324	.	A	T	.	.	MAF_USDA=47.917
NC_035091.1	3167356	.	T	A	.	.	MAF_INRAE=15.789;MAF_USDA=7.059
NC_035091.1	3167358	.	G	T	.	.	MAF_USDA=17.647
NC_035091.1	3167388	.	G	A	.	.	MAF_USDA=5.294
NC_035091.1	3167402	.	C	T	.	.	MAF_USDA=1.639
NC_035091.1	3167434	.	G	C	.	.	MAF_USDA=31.765
NC_035091.1	3167441	.	T	A	.	.	MAF_USDA=2.353
NC_035091.1	3167492	.	C	T	.	.	MAF_USDA=20.588
NC_035091.1	3167494	.	T	G	.	.	MAF_USDA=29.412
NC_035091.1	3167557	.	C	A	.	.	MAF_INRAE=2.5
NC_035091.1	3167563	.	GG	GT	.	.	MAF_USDA=14.583
NC_035091.1	3167623	.	C	T	.	.	MAF_USDA=25.0
NC_035091.1	3167632	.	C	T	.	.	MAF_USDA=35.417
NC_035091.1	3167637	.	C	T	.	.	MAF_USDA=22.353
NC_035091.1	3167642	.	C	T	.	.	MAF_USDA=10.588
NC_035091.1	3167743	.	C	T	.	.	MAF_INRAE=32.911;MAF_USDA=35.882
NC_035091.1	3167752	.	C	T	.	.	MAF_INRAE=24.051;MAF_USDA=22.941
NC_035091.1	3167857	.	A	T	.	.	MAF_USDA=4.118
NC_035091.1	3167887	.	T	A	.	.	MAF_USDA=1.639
NC_035091.1	3167901	.	A	G	.	.	MAF_INRAE=27.215;MAF_USDA=43.529
NC_035091.1	3167932	.	C	T	.	.	MAF_INRAE=31.579;MAF_USDA=46.429
NC_035091.1	3167947	.	A	G	.	.	MAF_INRAE=11.667;MAF_USDA=6.25
NC_035091.1	3167965	.	G	A	.	.	MAF_INRAE=9.494;MAF_USDA=23.529
NC_035091.1	3168062	.	G	A	.	.	MAF_INRAE=29.167;MAF_USDA=12.353
NC_035091.1	3168065	.	T	G	.	.	MAF_INRAE=22.785;MAF_USDA=8.235
NC_035091.1	3168088	.	T	A	.	.	MAF_USDA=11.765
NC_035091.1	3168096	.	G	A	.	.	MAF_USDA=1.639
NC_035091.1	3168102	.	T	C	.	.	MAF_USDA=5.882
NC_035091.1	3168103	.	G	T	.	.	MAF_INRAE=36.842;MAF_USDA=24.706
NC_035091.1	3168173	.	T	C	.	.	MAF_USDA=9.016
NC_035091.1	3168175	.	T	A	.	.	MAF_INRAE=5.263;MAF_USDA=11.765
NC_035091.1	3168183	.	A	T	.	.	MAF_USDA=5.294
NC_035091.1	3168187	.	G	T	.	.	MAF_USDA=5.294
NC_035091.1	3168190	.	T	C	.	.	MAF_USDA=2.941
NC_035091.1	3168250	.	C	T	.	.	MAF_INRAE=22.152;MAF_USDA=15.882
NC_035091.1	3168262	.	G	A	.	.	MAF_INRAE=7.595
NC_035091.1	3168270	.	T	A	.	.	MAF_INRAE=16.456;MAF_USDA=20.0
NC_035091.1	3168288	.	A	G	.	.	MAF_INRAE=10.759;MAF_USDA=17.647
NC_035091.1	3168386	.	A	G	.	.	MAF_INRAE=17.089;MAF_USDA=10.588
NC_035091.1	3168393	.	G	A	.	.	MAF_USDA=1.639
NC_035091.1	3168394	.	C	G	.	.	MAF_USDA=1.639
NC_035091.1	3168411	.	A	G	.	.	MAF_INRAE=5.0;MAF_USDA=1.639
NC_035091.1	3168418	.	A	C	.	.	MAF_INRAE=10.0;MAF_USDA=4.918
NC_035091.1	3168428	.	A	G,T	.	.	MAF_INRAE=18.987;MAF_USDA=12.5
NC_035091.1	3168498	.	A	G	.	.	MAF_INRAE=19.62;MAF_USDA=12.941
NC_035091.1	3168557	.	C	T	.	.	MAF_INRAE=6.329;MAF_USDA=12.5
NC_035091.1	3168582	.	C	A	.	.	MAF_USDA=10.417
NC_035091.1	3168589	.	T	C	.	.	MAF_USDA=8.333
NC_035091.1	3168618	.	G	A	.	.	MAF_INRAE=15.823;MAF_USDA=10.0
NC_035091.1	3168653	.	T	C	.	.	MAF_INRAE=15.823;MAF_USDA=10.0
NC_035091.1	3168655	.	T	C	.	.	MAF_INRAE=10.759;MAF_USDA=8.824
NC_035091.1	3168684	.	T	C	.	.	MAF_USDA=2.083
NC_035091.1	3168702	.	G	A	.	.	MAF_INRAE=5.0;MAF_USDA=2.5
NC_035091.1	3168710	.	A	T	.	.	MAF_USDA=2.381
NC_035091.1	3168730	.	G	T	.	.	MAF_USDA=4.762
NC_035091.1	3168739	.	C	G	.	.	MAF_INRAE=17.5;MAF_USDA=8.333
NC_035091.1	3168753	.	G	T	.	.	MAF_INRAE=24.167;MAF_USDA=10.714
NC_035091.1	3168776	.	G	A	.	.	MAF_INRAE=14.557;MAF_USDA=9.524
NC_035091.1	3168817	.	A	G	.	.	MAF_INRAE=14.557;MAF_USDA=11.905
NC_035091.1	3168833	.	C	T	.	.	MAF_USDA=1.667
NC_035091.1	3168874	.	G	C	.	.	MAF_INRAE=3.333;MAF_USDA=4.762
NC_035091.1	3168877	.	A	T	.	.	MAF_INRAE=16.667;MAF_USDA=8.929
NC_035091.1	3168888	.	C	G	.	.	MAF_INRAE=5.833;MAF_USDA=2.976
NC_035091.1	3168903	.	T	A	.	.	MAF_USDA=8.929
NC_035091.1	3168907	.	A	C	.	.	MAF_USDA=9.524
NC_035091.1	3168911	.	A	T	.	.	MAF_USDA=9.524
NC_035091.1	3168941	.	C	A	.	.	MAF_INRAE=5.263;MAF_USDA=10.588
NC_035091.1	3168951	.	T	C	.	.	MAF_USDA=3.333
NC_035091.1	3168964	.	G	T	.	.	MAF_INRAE=5.263;MAF_USDA=8.333
NC_035091.1	3169045	.	T	C	.	.	MAF_INRAE=36.842;MAF_USDA=14.286
NC_035091.1	3169099	.	C	A	.	.	MAF_USDA=3.529
NC_035091.1	3169112	.	A	C	.	.	MAF_USDA=2.941
NC_035091.1	3169124	.	T	A	.	.	MAF_INRAE=36.842;MAF_USDA=41.667
NC_035091.1	3169131	.	T	A	.	.	MAF_INRAE=47.368;MAF_USDA=27.108
NC_035091.1	3169140	.	T	C	.	.	MAF_USDA=4.237
NC_035091.1	3169141	.	A	C	.	.	MAF_USDA=1.724
NC_035091.1	3169154	.	C	G	.	.	MAF_USDA=41.667
NC_035091.1	3169165	.	T	C	.	.	MAF_INRAE=10.526;MAF_USDA=25.0
NC_035091.1	3169185	.	G	T	.	.	MAF_USDA=8.333
NC_035091.1	3169188	.	G	A	.	.	MAF_USDA=14.583
NC_035091.1	3169205	.	A	G	.	.	MAF_USDA=6.25
NC_035091.1	3169207	.	A	C	.	.	MAF_USDA=14.583
NC_035091.1	3169223	.	T	C	.	.	MAF_INRAE=5.263;MAF_USDA=37.5
NC_035091.1	3169224	.	C	A	.	.	MAF_INRAE=15.789;MAF_USDA=4.167
NC_035091.1	3169226	.	T	G	.	.	MAF_USDA=4.706
NC_035091.1	3169256	.	C	G	.	.	MAF_INRAE=36.842;MAF_USDA=25.0
NC_035091.1	3169270	.	T	G	.	.	MAF_USDA=5.294
NC_035091.1	3169358	.	G	T	.	.	MAF_INRAE=16.456;MAF_USDA=14.706
NC_035091.1	3169360	.	A	T	.	.	MAF_INRAE=20.0;MAF_USDA=14.706
NC_035091.1	3169365	.	G	A	.	.	MAF_INRAE=32.278;MAF_USDA=34.706
NC_035091.1	3169366	.	T	C	.	.	MAF_INRAE=6.329;MAF_USDA=12.5
NC_035091.1	3169393	.	T	A	.	.	MAF_USDA=4.098
NC_035091.1	3169399	.	T	A	.	.	MAF_USDA=2.459
NC_035091.1	3169419	.	C	T	.	.	MAF_INRAE=17.722;MAF_USDA=11.176
NC_035091.1	3169420	.	A	C	.	.	MAF_INRAE=13.333;MAF_USDA=11.176
NC_035091.1	3169565	.	C	T	.	.	MAF_INRAE=6.962;MAF_USDA=10.0
NC_035091.1	3169576	.	C	A	.	.	MAF_INRAE=6.962;MAF_USDA=11.765
NC_035091.1	3169608	.	C	A	.	.	MAF_INRAE=6.962;MAF_USDA=12.353
NC_035091.1	3169620	.	T	C	.	.	MAF_INRAE=6.962;MAF_USDA=11.765
NC_035091.1	3169626	.	G	T	.	.	MAF_INRAE=4.167
NC_035091.1	3169644	.	C	T	.	.	MAF_USDA=3.279
NC_035091.1	3169657	.	A	T	.	.	MAF_INRAE=8.333;MAF_USDA=4.918
NC_035091.1	3169661	.	T	C	.	.	MAF_INRAE=8.333;MAF_USDA=5.738
NC_035091.1	3169694	.	T	C	.	.	MAF_INRAE=6.962;MAF_USDA=10.588
NC_035091.1	3169706	.	T	A	.	.	MAF_INRAE=9.167;MAF_USDA=5.738
NC_035091.1	3169757	.	A	T	.	.	MAF_INRAE=9.167;MAF_USDA=5.738
NC_035091.1	3169764	.	C	T	.	.	MAF_USDA=1.765
NC_035091.1	3169818	.	C	G	.	.	MAF_INRAE=7.595;MAF_USDA=8.235
NC_035091.1	3169842	.	T	G	.	.	MAF_INRAE=7.5;MAF_USDA=7.647
NC_035091.1	3169844	.	T	A	.	.	MAF_INRAE=6.667;MAF_USDA=7.647
NC_035091.1	3169848	.	T	A	.	.	MAF_INRAE=6.667;MAF_USDA=8.824
NC_035091.1	3169863	.	C	G	.	.	MAF_INRAE=13.924;MAF_USDA=10.588
NC_035091.1	3169873	.	A	G	.	.	MAF_INRAE=6.329;MAF_USDA=12.295
NC_035091.1	3169894	.	G	T	.	.	MAF_INRAE=5.696;MAF_USDA=11.176
NC_035091.1	3169904	.	C	T	.	.	MAF_USDA=1.639
NC_035091.1	3169939	.	T	G	.	.	MAF_USDA=1.765
NC_035091.1	3169940	.	G	T	.	.	MAF_USDA=1.765
NC_035091.1	3169941	.	G	A	.	.	MAF_INRAE=5.263;MAF_USDA=10.588
NC_035091.1	3169960	.	G	A	.	.	MAF_INRAE=5.0;MAF_USDA=2.459
NC_035091.1	3169962	.	T	G	.	.	MAF_INRAE=5.263;MAF_USDA=10.588
NC_035091.1	3169966	.	G	T	.	.	MAF_INRAE=13.291;MAF_USDA=10.588
NC_035091.1	3169969	.	T	C	.	.	MAF_INRAE=10.833;MAF_USDA=4.918
NC_035091.1	3169970	.	G	A	.	.	MAF_INRAE=5.263;MAF_USDA=12.353
NC_035091.1	3169995	.	C	G	.	.	MAF_INRAE=3.333
NC_035091.1	3170003	.	T	G	.	.	MAF_INRAE=5.263;MAF_USDA=12.353
NC_035091.1	3170004	.	C	A	.	.	MAF_INRAE=5.696;MAF_USDA=2.083
NC_035091.1	3170031	.	A	T	.	.	MAF_USDA=6.25
NC_035091.1	3170036	.	G	C	.	.	MAF_USDA=6.25
NC_035091.1	3170053	.	A	T	.	.	MAF_USDA=1.639
NC_035091.1	3170107	.	A	T	.	.	MAF_USDA=11.765
NC_035091.1	3170122	.	A	T	.	.	MAF_USDA=6.25
NC_035091.1	3170135	.	C	G	.	.	MAF_USDA=1.667
NC_035091.1	3170142	.	A	G	.	.	MAF_USDA=5.738
NC_035091.1	3171158	.	G	A	.	.	MAF_INRAE=1.667
NC_035091.1	3171162	.	C	A	.	.	MAF_INRAE=1.667
NC_035091.1	3171169	.	G	C	.	.	MAF_USDA=8.197
NC_035091.1	3171178	.	A	G	.	.	MAF_INRAE=15.789;MAF_USDA=33.529
NC_035091.1	3171192	.	T	G	.	.	MAF_INRAE=42.105;MAF_USDA=30.0
NC_035091.1	3171204	.	T	C	.	.	MAF_USDA=18.033
NC_035091.1	3171207	.	A	C	.	.	MAF_INRAE=10.526;MAF_USDA=32.941
NC_035091.1	3171208	.	G	A	.	.	MAF_USDA=4.918
NC_035091.1	3171209	.	T	A	.	.	MAF_USDA=20.588
NC_035091.1	3171211	.	G	T	.	.	MAF_USDA=17.213
NC_035091.1	3171237	.	A	C	.	.	MAF_INRAE=47.368;MAF_USDA=31.765
NC_035091.1	3171246	.	G	A	.	.	MAF_USDA=1.639
NC_035091.1	3171253	.	C	G	.	.	MAF_INRAE=3.333;MAF_USDA=4.098
NC_035091.1	3171271	.	A	C	.	.	MAF_INRAE=47.368;MAF_USDA=44.706
NC_035091.1	3171303	.	T	A	.	.	MAF_USDA=6.25
NC_035091.1	3171348	.	G	A	.	.	MAF_USDA=4.098
NC_035091.1	3171349	.	A	G	.	.	MAF_INRAE=7.595;MAF_USDA=24.706
NC_035091.1	3171381	.	A	G	.	.	MAF_INRAE=31.646;MAF_USDA=28.235
NC_035091.1	3171385	.	A	C	.	.	MAF_INRAE=5.0;MAF_USDA=2.459
NC_035091.1	3171394	.	A	G	.	.	MAF_INRAE=40.833;MAF_USDA=49.412
NC_035091.1	3171395	.	G	T	.	.	MAF_USDA=10.417
NC_035091.1	3171429	.	A	C	.	.	MAF_INRAE=21.667;MAF_USDA=22.941
NC_035091.1	3171499	.	A	T	.	.	MAF_USDA=1.639
NC_035091.1	3171525	.	T	A	.	.	MAF_USDA=6.25
NC_035091.1	3171551	.	T	G	.	.	MAF_USDA=5.738
NC_035091.1	3171634	.	G	A	.	.	MAF_USDA=12.5
NC_035091.1	3171636	.	C	T	.	.	MAF_INRAE=2.632
NC_035091.1	3171647	.	T	C	.	.	MAF_USDA=27.083
NC_035091.1	3171682	.	G	A	.	.	MAF_USDA=1.667
NC_035091.1	3171683	.	C	G	.	.	MAF_USDA=10.417
NC_035091.1	3171696	.	C	T	.	.	MAF_USDA=1.667
NC_035091.1	3171735	.	G	A	.	.	MAF_USDA=1.667
NC_035091.1	3171802	.	A	C	.	.	MAF_INRAE=47.368;MAF_USDA=35.976
NC_035091.1	3171826	.	G	C	.	.	MAF_USDA=4.098
NC_035091.1	3171886	.	A	G	.	.	MAF_INRAE=33.544;MAF_USDA=25.294
NC_035091.1	3171899	.	G	C	.	.	MAF_INRAE=12.5;MAF_USDA=2.941
NC_035091.1	3171913	.	T	C	.	.	MAF_USDA=1.639
NC_035091.1	3171932	.	T	G	.	.	MAF_USDA=7.377
NC_035091.1	3172029	.	C	T	.	.	MAF_INRAE=5.063;MAF_USDA=8.929
NC_035091.1	3172046	.	C	T	.	.	MAF_USDA=8.333
NC_035091.1	3172052	.	T	A	.	.	MAF_INRAE=15.789;MAF_USDA=31.548
NC_035091.1	3172193	.	T	G	.	.	MAF_INRAE=39.873;MAF_USDA=35.294
NC_035091.1	3172198	.	G	T	.	.	MAF_USDA=2.459
NC_035091.1	3172207	.	T	A	.	.	MAF_INRAE=21.053;MAF_USDA=38.824
NC_035091.1	3172209	.	C	A	.	.	MAF_INRAE=30.0;MAF_USDA=22.941
NC_035091.1	3172211	.	A	C	.	.	MAF_USDA=23.529
NC_035091.1	3172212	.	C	A	.	.	MAF_INRAE=21.053
NC_035091.1	3172216	.	T	C	.	.	MAF_INRAE=12.5;MAF_USDA=4.706
NC_035091.1	3172228	.	T	G	.	.	MAF_INRAE=5.0
NC_035091.1	3172261	.	G	C	.	.	MAF_USDA=4.118
NC_035091.1	3172282	.	G	A	.	.	MAF_USDA=7.377
NC_035091.1	3172313	.	T	C	.	.	MAF_INRAE=23.333;MAF_USDA=10.588
NC_035091.1	3172328	.	G	T	.	.	MAF_INRAE=8.228
NC_035091.1	3172357	.	T	C	.	.	MAF_INRAE=7.595;MAF_USDA=13.529
NC_035091.1	3172399	.	T	G	.	.	MAF_INRAE=12.5;MAF_USDA=3.279
NC_035091.1	3172401	.	G	T	.	.	MAF_INRAE=12.5;MAF_USDA=2.941
NC_035091.1	3172410	.	C	T	.	.	MAF_INRAE=25.833;MAF_USDA=15.294
NC_035091.1	3172435	.	T	G	.	.	MAF_USDA=2.459
NC_035091.1	3172471	.	T	A	.	.	MAF_USDA=10.588
NC_035091.1	3172485	.	T	G	.	.	MAF_USDA=4.118
NC_035091.1	3172531	.	A	T	.	.	MAF_USDA=4.118
NC_035091.1	3172544	.	G	T	.	.	MAF_USDA=4.118
NC_035091.1	3172582	.	A	T	.	.	MAF_USDA=5.0
NC_035091.1	3172592	.	A	T	.	.	MAF_USDA=1.667
NC_035091.1	3172608	.	T	G	.	.	MAF_USDA=7.143
NC_035091.1	3172666	.	A	T	.	.	MAF_USDA=6.034
NC_035091.1	3172676	.	T	A	.	.	MAF_USDA=14.583
NC_035091.1	3172685	.	T	A	.	.	MAF_USDA=33.333
NC_035091.1	3172695	.	T	A	.	.	MAF_USDA=5.833
NC_035091.1	3172707	.	A	C	.	.	MAF_USDA=6.667
NC_035091.1	3172708	.	T	A	.	.	MAF_USDA=9.524
NC_035091.1	3172728	.	A	T	.	.	MAF_USDA=1.667
NC_035091.1	3172743	.	G	A	.	.	MAF_USDA=4.098
NC_035091.1	3172754	.	G	T	.	.	MAF_INRAE=6.962;MAF_USDA=10.417
NC_035091.1	3172763	.	G	C	.	.	MAF_INRAE=4.167;MAF_USDA=2.459
NC_035091.1	3172776	.	A	G	.	.	MAF_INRAE=5.0;MAF_USDA=2.459
NC_035091.1	3172796	.	A	T	.	.	MAF_INRAE=31.579;MAF_USDA=37.647
NC_035091.1	3172864	.	T	A	.	.	MAF_INRAE=20.833;MAF_USDA=19.412
NC_035091.1	3172865	.	A	G	.	.	MAF_INRAE=20.833;MAF_USDA=19.412
NC_035091.1	3172866	.	G	A	.	.	MAF_INRAE=5.0;MAF_USDA=12.5
NC_035091.1	3172907	.	C	T	.	.	MAF_USDA=3.529
NC_035091.1	3172962	.	ATTTCT	ATTTCC	.	.	MAF_USDA=41.667
NC_035091.1	3172967	.	T	C	.	.	MAF_INRAE=36.076
NC_035091.1	3173025	.	A	C	.	.	MAF_INRAE=3.333
NC_035091.1	3173027	.	C	T	.	.	MAF_INRAE=3.333
NC_035091.1	3173028	.	G	A	.	.	MAF_USDA=4.706
NC_035091.1	3173029	.	A	G	.	.	MAF_INRAE=4.167
NC_035091.1	3173066	.	G	T	.	.	MAF_USDA=8.235
NC_035091.1	3173071	.	C	T	.	.	MAF_USDA=8.824
NC_035091.1	3173084	.	T	A	.	.	MAF_INRAE=3.333
NC_035091.1	3173094	.	A	C	.	.	MAF_INRAE=3.333
NC_035091.1	3173106	.	G	A	.	.	MAF_INRAE=3.333
NC_035091.1	3173112	.	T	C	.	.	MAF_INRAE=12.658;MAF_USDA=2.353
NC_035091.1	3173121	.	G	A	.	.	MAF_INRAE=25.0;MAF_USDA=15.294
NC_035091.1	3173132	.	C	G	.	.	MAF_INRAE=5.0;MAF_USDA=7.647
NC_035091.1	3173134	.	T	C	.	.	MAF_INRAE=5.0;MAF_USDA=10.0
NC_035091.1	3173140	.	A	T	.	.	MAF_INRAE=18.333;MAF_USDA=22.917
NC_035091.1	3173169	.	C	T	.	.	MAF_USDA=1.639
NC_035091.1	3173180	.	T	A	.	.	MAF_INRAE=6.667
NC_035091.1	3173193	.	A	G	.	.	MAF_INRAE=2.5
NC_035091.1	3173222	.	T	C	.	.	MAF_INRAE=6.667
NC_035091.1	3173225	.	A	G	.	.	MAF_USDA=1.639
NC_035091.1	3173235	.	C	T	.	.	MAF_INRAE=5.0
NC_035091.1	3173241	.	G	A	.	.	MAF_USDA=5.294
NC_035091.1	3173247	.	G	C	.	.	MAF_INRAE=2.5
NC_035091.1	3173248	.	A	G	.	.	MAF_INRAE=2.5;MAF_USDA=5.738
NC_035091.1	3173252	.	C	T	.	.	MAF_USDA=5.738
NC_035091.1	3173258	.	A	G	.	.	MAF_USDA=1.639
NC_035091.1	3173292	.	T	G	.	.	MAF_INRAE=1.667
NC_035091.1	3173381	.	A	C	.	.	MAF_INRAE=10.759;MAF_USDA=8.824
NC_035091.1	3173396	.	A	C	.	.	MAF_INRAE=17.722;MAF_USDA=17.647
NC_035091.1	3173398	.	G	C	.	.	MAF_INRAE=23.333;MAF_USDA=5.882
NC_035091.1	3173401	.	G	A	.	.	MAF_INRAE=13.291;MAF_USDA=6.25
NC_035091.1	3173474	.	C	T	.	.	MAF_USDA=2.459
NC_035091.1	3173506	.	C	T	.	.	MAF_INRAE=20.253;MAF_USDA=14.118
NC_035091.1	3173510	.	G	T	.	.	MAF_USDA=1.639
NC_035091.1	3173594	.	C	A	.	.	MAF_INRAE=36.709;MAF_USDA=45.294
NC_035091.1	3173653	.	T	C	.	.	MAF_INRAE=22.785;MAF_USDA=21.765
NC_035091.1	3173722	.	C	G	.	.	MAF_INRAE=5.0;MAF_USDA=16.393
NC_035091.1	3173739	.	C	G	.	.	MAF_USDA=2.459
NC_035091.1	3173744	.	T	C	.	.	MAF_INRAE=37.342;MAF_USDA=38.235
NC_035091.1	3173793	.	T	C	.	.	MAF_INRAE=36.709;MAF_USDA=38.235
NC_035091.1	3173855	.	A	G	.	.	MAF_INRAE=37.342;MAF_USDA=36.471
NC_035091.1	3173865	.	C	T	.	.	MAF_INRAE=23.333;MAF_USDA=10.588
NC_035091.1	3173908	.	A	C	.	.	MAF_INRAE=10.526;MAF_USDA=6.557
NC_035091.1	3173960	.	C	A	.	.	MAF_INRAE=34.177;MAF_USDA=17.647
NC_035091.1	3173968	.	C	A	.	.	MAF_INRAE=5.0;MAF_USDA=17.213
NC_035091.1	3173975	.	G	A	.	.	MAF_USDA=1.639
NC_035091.1	3173977	.	G	A	.	.	MAF_INRAE=23.333;MAF_USDA=5.882
NC_035091.1	3173982	.	T	A	.	.	MAF_USDA=7.377
NC_035091.1	3174023	.	T	C	.	.	MAF_INRAE=5.0;MAF_USDA=17.213
NC_035091.1	3174027	.	G	A	.	.	MAF_INRAE=5.0;MAF_USDA=18.852
NC_035091.1	3174040	.	A	G	.	.	MAF_USDA=17.213
NC_035091.1	3174045	.	G	C	.	.	MAF_USDA=17.213
NC_035091.1	3174070	.	C	G	.	.	MAF_INRAE=32.5
NC_035091.1	3174122	.	C	A	.	.	MAF_USDA=1.639
NC_035091.1	3174132	.	G	A	.	.	MAF_INRAE=12.658;MAF_USDA=8.333
NC_035091.1	3174149	.	G	T	.	.	MAF_INRAE=12.658;MAF_USDA=6.25
NC_035091.1	3174211	.	T	G	.	.	MAF_USDA=16.393
NC_035091.1	3174238	.	C	G	.	.	MAF_USDA=2.459
NC_035091.1	3174312	.	G	A	.	.	MAF_USDA=2.459
NC_035091.1	3174317	.	T	A	.	.	MAF_USDA=2.5
NC_035091.1	3174336	.	T	G	.	.	MAF_INRAE=36.842;MAF_USDA=15.294
NC_035091.1	3175737	.	T	A	.	.	MAF_INRAE=1.667
NC_035091.1	3175815	.	C	A	.	.	MAF_USDA=38.69
NC_035091.1	3175837	.	G	T	.	.	MAF_USDA=2.5
NC_035091.1	3175844	.	A	T	.	.	MAF_USDA=3.333
NC_035091.1	3175855	.	C	T	.	.	MAF_INRAE=5.263;MAF_USDA=49.405
NC_035091.1	3175870	.	C	A	.	.	MAF_USDA=23.81
NC_035091.1	3175885	.	G	A	.	.	MAF_INRAE=5.263;MAF_USDA=2.976
NC_035091.1	3175914	.	C	T	.	.	MAF_USDA=49.405
NC_035091.1	3175917	.	G	A	.	.	MAF_USDA=49.405
NC_035091.1	3175918	.	A	C	.	.	MAF_USDA=14.881
NC_035091.1	3176024	.	T	C	.	.	MAF_USDA=9.036
NC_035091.1	3176048	.	G	A	.	.	MAF_USDA=21.667
NC_035091.1	3176060	.	T	C	.	.	MAF_USDA=44.048
NC_035091.1	3176094	.	G	A	.	.	MAF_USDA=47.917
NC_035091.1	3176163	.	A	G	.	.	MAF_USDA=14.583
NC_035091.1	3177167	.	G	T	.	.	MAF_USDA=35.882
NC_035091.1	3177174	.	G	T	.	.	MAF_USDA=9.412
NC_035091.1	3177333	.	G	A	.	.	MAF_INRAE=36.842;MAF_USDA=18.235
NC_035091.1	3177343	.	C	G	.	.	MAF_INRAE=47.368;MAF_USDA=17.059
NC_035091.1	3177359	.	C	T	.	.	MAF_INRAE=10.526;MAF_USDA=6.25
NC_035091.1	3177463	.	T	A	.	.	MAF_USDA=6.25
NC_035091.1	3177507	.	C	T	.	.	MAF_USDA=2.5
NC_035091.1	3177510	.	C	A	.	.	MAF_USDA=38.69
NC_035091.1	3177518	.	G	A	.	.	MAF_USDA=45.833
NC_035091.1	3177552	.	A	G	.	.	MAF_INRAE=47.368;MAF_USDA=25.0
NC_035091.1	3177574	.	T	G	.	.	MAF_USDA=37.5
NC_035091.1	3177672	.	G	A	.	.	MAF_USDA=43.75
NC_035091.1	3177676	.	G	A	.	.	MAF_USDA=39.583
NC_035091.1	3177679	.	G	A	.	.	MAF_USDA=41.667
NC_035091.1	3177940	.	T	C	.	.	MAF_USDA=24.706
NC_035091.1	3177993	.	C	T	.	.	MAF_INRAE=1.667;MAF_USDA=3.279
NC_035091.1	3177995	.	G	A	.	.	MAF_INRAE=13.291;MAF_USDA=16.393
NC_035091.1	3178000	.	A	C	.	.	MAF_INRAE=31.013;MAF_USDA=24.118
NC_035091.1	3178020	.	G	T	.	.	MAF_USDA=8.197
NC_035091.1	3178073	.	A	G	.	.	MAF_INRAE=10.127;MAF_USDA=4.118
NC_035091.1	3178138	.	A	T	.	.	MAF_USDA=4.706
NC_035091.1	3178173	.	G	A	.	.	MAF_INRAE=2.5
NC_035091.1	3178227	.	T	C	.	.	MAF_INRAE=8.861;MAF_USDA=9.016
NC_035091.1	3178231	.	T	G	.	.	MAF_USDA=1.639
NC_035091.1	3178291	.	A	G	.	.	MAF_USDA=11.176
NC_035091.1	3178304	.	A	G	.	.	MAF_INRAE=10.526;MAF_USDA=8.235
NC_035091.1	3178320	.	T	A	.	.	MAF_INRAE=10.0;MAF_USDA=2.083
NC_035091.1	3178324	.	G	A	.	.	MAF_USDA=1.639
NC_035091.1	3178325	.	C	G	.	.	MAF_INRAE=5.0;MAF_USDA=9.016
NC_035091.1	3178330	.	C	T	.	.	MAF_USDA=8.197
NC_035091.1	3178331	.	G	T	.	.	MAF_INRAE=2.5;MAF_USDA=9.016
NC_035091.1	3178332	.	G	A	.	.	MAF_USDA=8.197
NC_035091.1	3178344	.	T	A	.	.	MAF_INRAE=23.333;MAF_USDA=10.588
NC_035091.1	3178380	.	C	T	.	.	MAF_INRAE=20.886;MAF_USDA=34.706
NC_035091.1	3178383	.	A	T	.	.	MAF_INRAE=5.833;MAF_USDA=2.941
NC_035091.1	3178386	.	A	G	.	.	MAF_INRAE=13.924;MAF_USDA=9.412
NC_035091.1	3178399	.	T	G	.	.	MAF_INRAE=8.333
NC_035091.1	3178400	.	C	A	.	.	MAF_INRAE=9.167
NC_035091.1	3178446	.	G	A	.	.	MAF_USDA=10.417
NC_035091.1	3178449	.	G	T	.	.	MAF_USDA=10.417
NC_035091.1	3178459	.	G	A	.	.	MAF_INRAE=5.0
NC_035091.1	3178530	.	C	T	.	.	MAF_INRAE=8.228
NC_035091.1	3178546	.	A	T	.	.	MAF_USDA=4.918
NC_035091.1	3178556	.	T	A	.	.	MAF_INRAE=2.5;MAF_USDA=5.294
NC_035091.1	3178567	.	A	G	.	.	MAF_INRAE=14.557;MAF_USDA=10.0
NC_035091.1	3178569	.	G	C	.	.	MAF_INRAE=25.833;MAF_USDA=21.765
NC_035091.1	3178602	.	G	A	.	.	MAF_INRAE=13.924;MAF_USDA=3.529
NC_035091.1	3178652	.	G	C	.	.	MAF_INRAE=1.667
NC_035091.1	3178725	.	C	T	.	.	MAF_USDA=1.639
NC_035091.1	3178832	.	C	T	.	.	MAF_INRAE=24.684;MAF_USDA=24.706
NC_035091.1	3178844	.	G	A	.	.	MAF_USDA=4.118
NC_035091.1	3178870	.	C	T	.	.	MAF_INRAE=36.842;MAF_USDA=17.059
NC_035091.1	3178911	.	G	A	.	.	MAF_INRAE=10.759;MAF_USDA=4.706
NC_035091.1	3178963	.	A	G	.	.	MAF_INRAE=47.368;MAF_USDA=37.059
NC_035091.1	3178967	.	A	G	.	.	MAF_USDA=21.176
NC_035091.1	3178969	.	A	G	.	.	MAF_USDA=20.588
NC_035091.1	3179006	.	T	G	.	.	MAF_INRAE=37.342;MAF_USDA=17.647
NC_035091.1	3179043	.	T	C	.	.	MAF_USDA=4.167
NC_035091.1	3179059	.	A	G	.	.	MAF_INRAE=18.987;MAF_USDA=33.333
NC_035091.1	3179092	.	G	A	.	.	MAF_INRAE=36.842
NC_035091.1	3179111	.	C	T	.	.	MAF_INRAE=25.833;MAF_USDA=24.706
NC_035091.1	3179132	.	A	C	.	.	MAF_INRAE=25.833;MAF_USDA=25.882
NC_035091.1	3179158	.	C	A	.	.	MAF_USDA=1.639
NC_035091.1	3179187	.	T	C	.	.	MAF_INRAE=12.5;MAF_USDA=4.706
NC_035091.1	3179195	.	G	A	.	.	MAF_INRAE=37.975;MAF_USDA=34.706
NC_035091.1	3179196	.	T	A	.	.	MAF_INRAE=24.167;MAF_USDA=16.471
NC_035091.1	3179223	.	T	A	.	.	MAF_INRAE=11.667;MAF_USDA=4.706
NC_035091.1	3179234	.	T	G	.	.	MAF_INRAE=8.228
NC_035091.1	3179237	.	C	T	.	.	MAF_INRAE=4.167
NC_035091.1	3179269	.	G	A	.	.	MAF_USDA=1.639
NC_035091.1	3179280	.	T	C	.	.	MAF_USDA=4.918
NC_035091.1	3179287	.	T	C	.	.	MAF_INRAE=18.987;MAF_USDA=16.471
NC_035091.1	3179299	.	G	T	.	.	MAF_INRAE=25.833;MAF_USDA=20.0
NC_035091.1	3179310	.	T	G	.	.	MAF_INRAE=25.833;MAF_USDA=35.417
NC_035091.1	3179334	.	G	A	.	.	MAF_USDA=4.706
NC_035091.1	3179358	.	T	C	.	.	MAF_INRAE=22.152
NC_035091.1	3179360	.	A	G	.	.	MAF_USDA=4.918
NC_035091.1	3179361	.	C	T	.	.	MAF_USDA=4.918
NC_035091.1	3179440	.	A	G	.	.	MAF_INRAE=36.842;MAF_USDA=15.882
NC_035091.1	3179514	.	C	T	.	.	MAF_INRAE=36.842;MAF_USDA=22.917
NC_035091.1	3179552	.	C	T	.	.	MAF_USDA=2.459
NC_035091.1	3179563	.	C	T	.	.	MAF_INRAE=19.62;MAF_USDA=15.882
NC_035091.1	3179601	.	G	A	.	.	MAF_USDA=8.333
NC_035091.1	3179620	.	G	T	.	.	MAF_INRAE=13.291;MAF_USDA=5.882
NC_035091.1	3179642	.	C	A	.	.	MAF_USDA=6.557
NC_035091.1	3179653	.	C	A	.	.	MAF_INRAE=2.5;MAF_USDA=4.706
NC_035091.1	3179679	.	G	T	.	.	MAF_INRAE=5.833;MAF_USDA=4.098
NC_035091.1	3179692	.	G	T	.	.	MAF_USDA=4.918
NC_035091.1	3179696	.	A	G	.	.	MAF_INRAE=5.696;MAF_USDA=9.412
NC_035091.1	3179699	.	A	G	.	.	MAF_USDA=1.639
NC_035091.1	3179740	.	C	T	.	.	MAF_INRAE=5.696;MAF_USDA=7.059
NC_035091.1	3179742	.	T	C	.	.	MAF_USDA=7.059
NC_035091.1	3179780	.	C	T	.	.	MAF_INRAE=9.494;MAF_USDA=7.059
NC_035091.1	3179819	.	C	A	.	.	MAF_USDA=2.459
NC_035091.1	3179827	.	G	A	.	.	MAF_INRAE=12.025;MAF_USDA=5.882
NC_035091.1	3179855	.	T	A	.	.	MAF_USDA=2.459
NC_035091.1	3179873	.	C	T	.	.	MAF_USDA=3.529
NC_035091.1	3179902	.	A	T	.	.	MAF_USDA=10.588
NC_035091.1	3179934	.	T	G	.	.	MAF_USDA=16.667
NC_035091.1	3179986	.	A	G	.	.	MAF_USDA=2.459
NC_035091.1	3180000	.	G	A	.	.	MAF_INRAE=11.392;MAF_USDA=7.738
NC_035091.1	3180001	.	T	A	.	.	MAF_INRAE=10.0;MAF_USDA=12.5
NC_035091.1	3180023	.	C	A	.	.	MAF_INRAE=11.392;MAF_USDA=7.738
NC_035091.1	3180228	.	A	T	.	.	MAF_USDA=2.459
NC_035091.1	3180249	.	A	C	.	.	MAF_USDA=3.529
NC_035091.1	3180283	.	T	C	.	.	MAF_USDA=10.417
NC_035091.1	3180306	.	T	C	.	.	MAF_USDA=50.0
NC_035091.1	3180350	.	T	A	.	.	MAF_USDA=2.174
NC_035091.1	3186516	.	A	G	.	.	MAF_USDA=44.643
NC_035091.1	3186573	.	T	C	.	.	MAF_USDA=6.548
NC_035091.1	3186595	.	G	C	.	.	MAF_INRAE=5.263;MAF_USDA=6.25
NC_035091.1	3186649	.	G	A	.	.	MAF_USDA=2.083
NC_035091.1	3186782	.	C	G	.	.	MAF_INRAE=31.579;MAF_USDA=2.083
NC_035091.1	3186825	.	C	G	.	.	MAF_INRAE=31.579;MAF_USDA=4.167
NC_035091.1	3186826	.	A	T	.	.	MAF_USDA=38.69
NC_035091.1	3186889	.	G	A	.	.	MAF_USDA=2.083
NC_035091.1	3186894	.	G	A	.	.	MAF_INRAE=36.842;MAF_USDA=35.417
NC_035091.1	3186897	.	A	C	.	.	MAF_USDA=22.917
NC_035091.1	3186930	.	G	A	.	.	MAF_USDA=4.31
NC_035091.1	3186953	.	T	C	.	.	MAF_USDA=1.695
NC_035091.1	3186954	.	C	T	.	.	MAF_INRAE=31.579;MAF_USDA=11.446
NC_035091.1	3186958	.	C	T	.	.	MAF_USDA=9.167
NC_035091.1	3186971	.	G	T	.	.	MAF_USDA=7.5
NC_035091.1	3186982	.	CCT	CCC	.	.	MAF_USDA=47.917
NC_035091.1	3186984	.	T	C	.	.	MAF_INRAE=36.842
NC_035091.1	3187000	.	C	T	.	.	MAF_INRAE=10.526;MAF_USDA=8.333
NC_035091.1	3187003	.	G	A	.	.	MAF_INRAE=31.579;MAF_USDA=8.333
NC_035091.1	3187029	.	T	C	.	.	MAF_USDA=31.548
NC_035091.1	3187035	.	G	A	.	.	MAF_USDA=6.522
NC_035091.1	3187070	.	T	G	.	.	MAF_INRAE=9.167;MAF_USDA=6.25
NC_035091.1	3187084	.	G	A	.	.	MAF_USDA=11.667
NC_035091.1	3187146	.	G	A	.	.	MAF_INRAE=10.526;MAF_USDA=17.857
NC_035091.1	3187151	.	G	A	.	.	MAF_USDA=11.31
NC_035091.1	3187157	.	A	T	.	.	MAF_INRAE=12.025;MAF_USDA=16.265
NC_035091.1	3187164	.	C	A	.	.	MAF_INRAE=12.025;MAF_USDA=16.265
NC_035091.1	3187177	.	T	C	.	.	MAF_USDA=2.5
NC_035091.1	3187206	.	C	G	.	.	MAF_USDA=17.262
NC_035091.1	3187251	.	G	T	.	.	MAF_USDA=5.833
NC_035091.1	3187331	.	A	G	.	.	MAF_USDA=22.881
NC_035091.1	3187336	.	G	T	.	.	MAF_USDA=3.39
NC_035091.1	3187342	.	A	T	.	.	MAF_USDA=14.407
NC_035091.1	3187345	.	A	T	.	.	MAF_USDA=2.542
NC_035091.1	3187347	.	T	C	.	.	MAF_USDA=1.695
NC_035091.1	3187429	.	T	A	.	.	MAF_USDA=5.738
NC_035091.1	3187431	.	G	C	.	.	MAF_USDA=2.459
NC_035091.1	3187471	.	G	A	.	.	MAF_USDA=4.098
NC_035091.1	3187475	.	T	A	.	.	MAF_USDA=6.557
NC_035091.1	3187477	.	T	C	.	.	MAF_USDA=6.557
NC_035091.1	3187486	.	T	G	.	.	MAF_USDA=10.656
NC_035091.1	3187497	.	C	T	.	.	MAF_USDA=1.639
NC_035091.1	3187586	.	G	T	.	.	MAF_USDA=4.918
NC_035091.1	3187591	.	G	A	.	.	MAF_USDA=3.279
NC_035091.1	3187635	.	A	T	.	.	MAF_USDA=8.197
NC_035091.1	3187637	.	C	T	.	.	MAF_USDA=13.115
NC_035091.1	3187638	.	A	C	.	.	MAF_USDA=17.213
NC_035091.1	3187639	.	T	G	.	.	MAF_INRAE=5.263;MAF_USDA=5.738
NC_035091.1	3187655	.	A	G	.	.	MAF_USDA=3.279
NC_035091.1	3187660	.	T	C	.	.	MAF_USDA=1.667
NC_035091.1	3187667	.	G	A	.	.	MAF_USDA=12.069
NC_035091.1	3187677	.	T	G	.	.	MAF_INRAE=10.526
NC_035091.1	3187683	.	T	C	.	.	MAF_USDA=4.167
NC_035091.1	3187687	.	T	G	.	.	MAF_USDA=7.5
NC_035091.1	3187695	.	T	A	.	.	MAF_USDA=2.5
NC_035091.1	3187697	.	T	G	.	.	MAF_USDA=10.0
NC_035091.1	3187706	.	A	G	.	.	MAF_USDA=1.667
NC_035091.1	3187713	.	T	G	.	.	MAF_USDA=3.279
NC_035091.1	3187714	.	A	T	.	.	MAF_USDA=1.639
NC_035091.1	3187727	.	G	T	.	.	MAF_USDA=7.377
NC_035091.1	3187728	.	C	T	.	.	MAF_USDA=4.098
NC_035091.1	3187729	.	C	A	.	.	MAF_USDA=6.557
NC_035091.1	3187742	.	G	T	.	.	MAF_INRAE=1.667
NC_035091.1	3187746	.	G	A	.	.	MAF_USDA=3.279
NC_035091.1	3187769	.	A	C	.	.	MAF_USDA=12.5
NC_035091.1	3187777	.	G	T	.	.	MAF_USDA=3.333
NC_035091.1	3187780	.	T	G	.	.	MAF_INRAE=16.667;MAF_USDA=11.667
NC_035091.1	3187784	.	A	G	.	.	MAF_USDA=20.0
NC_035091.1	3187790	.	G	A	.	.	MAF_USDA=10.833
NC_035091.1	3187795	.	A	C	.	.	MAF_USDA=12.5
NC_035091.1	3187829	.	C	A	.	.	MAF_USDA=2.459
NC_035091.1	3187836	.	A	T	.	.	MAF_USDA=8.197
NC_035091.1	3187837	.	G	T	.	.	MAF_USDA=8.197
NC_035091.1	3187850	.	T	C	.	.	MAF_INRAE=8.228;MAF_USDA=6.557
NC_035091.1	3187889	.	G	A	.	.	MAF_INRAE=22.5;MAF_USDA=10.588
NC_035091.1	3187893	.	G	A	.	.	MAF_INRAE=13.924;MAF_USDA=14.706
NC_035091.1	3187912	.	C	T	.	.	MAF_INRAE=19.62;MAF_USDA=21.765
NC_035091.1	3187956	.	G	C	.	.	MAF_INRAE=10.127
NC_035091.1	3187958	.	C	T	.	.	MAF_USDA=2.941
NC_035091.1	3187959	.	A	T	.	.	MAF_USDA=2.941
NC_035091.1	3188018	.	T	C	.	.	MAF_INRAE=12.5;MAF_USDA=9.836
NC_035091.1	3188094	.	C	T	.	.	MAF_USDA=3.279
NC_035091.1	3188493	.	G	T	.	.	MAF_USDA=37.5
NC_035091.1	3188499	.	G	C	.	.	MAF_INRAE=14.167
NC_035091.1	3188520	.	C	A	.	.	MAF_INRAE=3.333
NC_035091.1	3188586	.	C	G	.	.	MAF_USDA=13.529
NC_035091.1	3188606	.	G	A	.	.	MAF_INRAE=10.0;MAF_USDA=16.393
NC_035091.1	3188652	.	T	C	.	.	MAF_USDA=10.417
NC_035091.1	3188654	.	T	C	.	.	MAF_USDA=10.417
NC_035091.1	3188656	.	C	T	.	.	MAF_INRAE=5.696;MAF_USDA=10.417
NC_035091.1	3188754	.	G	C	.	.	MAF_USDA=1.639
NC_035091.1	3188845	.	G	A	.	.	MAF_USDA=7.059
NC_035091.1	3188902	.	G	A	.	.	MAF_USDA=3.529
NC_035091.1	3188917	.	T	C	.	.	MAF_INRAE=24.167;MAF_USDA=5.882
NC_035091.1	3188968	.	A	T	.	.	MAF_INRAE=4.167;MAF_USDA=11.765
NC_035091.1	3188976	.	C	T	.	.	MAF_USDA=5.738
NC_035091.1	3188995	.	G	T	.	.	MAF_INRAE=18.354;MAF_USDA=6.471
NC_035091.1	3188998	.	T	C	.	.	MAF_INRAE=2.5
NC_035091.1	3189108	.	G	A	.	.	MAF_INRAE=17.722;MAF_USDA=6.471
NC_035091.1	3189113	.	C	T	.	.	MAF_USDA=4.918
NC_035091.1	3189133	.	A	T	.	.	MAF_INRAE=23.333;MAF_USDA=12.353
NC_035091.1	3189143	.	G	C	.	.	MAF_INRAE=1.667
NC_035091.1	3189171	.	A	C	.	.	MAF_USDA=1.639
NC_035091.1	3189221	.	A	G	.	.	MAF_USDA=7.377
NC_035091.1	3189243	.	C	T	.	.	MAF_INRAE=10.759;MAF_USDA=4.706
NC_035091.1	3189244	.	G	C	.	.	MAF_INRAE=13.333;MAF_USDA=1.639
NC_035091.1	3189250	.	T	C	.	.	MAF_USDA=3.279
NC_035091.1	3189266	.	G	A	.	.	MAF_USDA=1.639
NC_035091.1	3189285	.	C	T	.	.	MAF_USDA=4.918
NC_035091.1	3189338	.	T	G	.	.	MAF_USDA=7.059
NC_035091.1	3189392	.	G	A	.	.	MAF_USDA=2.459
NC_035091.1	3189396	.	C	T	.	.	MAF_INRAE=1.667
NC_035091.1	3189537	.	G	C	.	.	MAF_USDA=1.639
NC_035091.1	3189540	.	C	A	.	.	MAF_USDA=2.941
NC_035091.1	3189588	.	G	A	.	.	MAF_USDA=49.18
NC_035091.1	3189628	.	G	A	.	.	MAF_INRAE=5.696;MAF_USDA=29.167
NC_035091.1	3189718	.	A	C	.	.	MAF_INRAE=37.342;MAF_USDA=27.647
NC_035091.1	3189775	.	C	T	.	.	MAF_INRAE=25.0;MAF_USDA=6.471
NC_035091.1	3189871	.	A	C	.	.	MAF_INRAE=15.19;MAF_USDA=10.588
NC_035091.1	3189874	.	C	A	.	.	MAF_USDA=2.459
NC_035091.1	3189957	.	G	C	.	.	MAF_INRAE=2.5
NC_035091.1	3189958	.	G	A	.	.	MAF_INRAE=10.833;MAF_USDA=16.667
NC_035091.1	3189972	.	G	C	.	.	MAF_INRAE=2.5
NC_035091.1	3190006	.	G	C	.	.	MAF_INRAE=2.5
NC_035091.1	3190007	.	CAAAAAAAAA	CAAAAAAAAC	.	.	MAF_USDA=4.348
NC_035091.1	3190008	.	A	C	.	.	MAF_INRAE=2.5
NC_035091.1	3190016	.	A	C	.	.	MAF_INRAE=42.105
NC_035091.1	3190029	.	T	A	.	.	MAF_INRAE=21.053;MAF_USDA=37.5
NC_035091.1	3190031	.	G	A	.	.	MAF_USDA=3.39
NC_035091.1	3190034	.	C	T	.	.	MAF_INRAE=21.053;MAF_USDA=41.772
NC_035091.1	3190037	.	C	A	.	.	MAF_USDA=6.329
NC_035091.1	3190082	.	A	G	.	.	MAF_INRAE=21.053;MAF_USDA=31.646
NC_035091.1	3190137	.	T	A	.	.	MAF_INRAE=42.105;MAF_USDA=7.143
NC_035091.1	3190180	.	T	C	.	.	MAF_USDA=3.448
NC_035091.1	3190188	.	A	C	.	.	MAF_INRAE=29.167;MAF_USDA=24.684
NC_035091.1	3190197	.	T	C	.	.	MAF_INRAE=29.167;MAF_USDA=24.375
NC_035091.1	3190208	.	T	A	.	.	MAF_INRAE=16.456;MAF_USDA=17.5
NC_035091.1	3190221	.	G	T	.	.	MAF_INRAE=44.937;MAF_USDA=43.293
NC_035091.1	3190237	.	G	A	.	.	MAF_INRAE=27.215;MAF_USDA=26.087
NC_035091.1	3190248	.	G	C	.	.	MAF_INRAE=20.886;MAF_USDA=27.108
NC_035091.1	3190266	.	C	T	.	.	MAF_USDA=5.0
NC_035091.1	3190278	.	G	T	.	.	MAF_INRAE=42.105;MAF_USDA=12.048
NC_035091.1	3190281	.	A	G	.	.	MAF_USDA=12.651
NC_035091.1	3190290	.	A	G	.	.	MAF_INRAE=36.842;MAF_USDA=31.707
NC_035091.1	3190292	.	C	T	.	.	MAF_USDA=1.695
NC_035091.1	3190348	.	T	C	.	.	MAF_INRAE=5.263;MAF_USDA=16.667
NC_035091.1	3190355	.	T	A	.	.	MAF_INRAE=39.474;MAF_USDA=11.111
NC_035091.1	3190360	.	G	T	.	.	MAF_INRAE=39.474;MAF_USDA=11.111
NC_035091.1	3190379	.	G	A	.	.	MAF_INRAE=5.263
NC_035091.1	3191209	.	G	C	.	.	MAF_INRAE=42.105;MAF_USDA=20.833
NC_035091.1	3191259	.	C	T	.	.	MAF_USDA=1.667
NC_035091.1	3191295	.	G	A	.	.	MAF_INRAE=36.842
NC_035091.1	3191379	.	G	T	.	.	MAF_INRAE=36.842;MAF_USDA=27.976
NC_035091.1	3191387	.	T	C	.	.	MAF_USDA=4.167
NC_035091.1	3191405	.	C	G	.	.	MAF_USDA=6.667
NC_035091.1	3191455	.	G	T	.	.	MAF_INRAE=22.152;MAF_USDA=10.843
NC_035091.1	3191491	.	G	C	.	.	MAF_INRAE=25.316;MAF_USDA=21.429
NC_035091.1	3191534	.	A	C	.	.	MAF_USDA=5.833
NC_035091.1	3191565	.	C	T	.	.	MAF_INRAE=8.228
NC_035091.1	3191575	.	C	G	.	.	MAF_INRAE=48.734;MAF_USDA=39.286
NC_035091.1	3191670	.	C	A	.	.	MAF_USDA=22.5
NC_035091.1	3191690	.	A	T	.	.	MAF_USDA=14.583
NC_035091.1	3191726	.	C	G	.	.	MAF_USDA=18.824
NC_035091.1	3191748	.	C	G	.	.	MAF_USDA=14.583
NC_035091.1	3191754	.	T	G	.	.	MAF_USDA=1.639
NC_035091.1	3191755	.	G	T	.	.	MAF_USDA=14.583
NC_035091.1	3191762	.	A	C	.	.	MAF_USDA=2.083
NC_035091.1	3191970	.	T	G	.	.	MAF_USDA=1.639
NC_035091.1	3191978	.	C	A	.	.	MAF_USDA=13.115
NC_035091.1	3192006	.	G	A	.	.	MAF_USDA=8.333
NC_035091.1	3192008	.	C	A	.	.	MAF_USDA=1.667
NC_035091.1	3192148	.	C	T	.	.	MAF_INRAE=5.263;MAF_USDA=12.5
NC_035091.1	3192210	.	C	T	.	.	MAF_USDA=16.379
NC_035091.1	3192250	.	T	C	.	.	MAF_USDA=13.253
NC_035091.1	3192263	.	T	C	.	.	MAF_USDA=12.5
NC_035091.1	3192282	.	G	A	.	.	MAF_USDA=23.333
NC_035091.1	3192319	.	G	T	.	.	MAF_USDA=1.667
NC_035091.1	3192320	.	T	A	.	.	MAF_USDA=11.905
NC_035091.1	3192338	.	G	T	.	.	MAF_USDA=11.905
NC_035091.1	3192341	.	T	G	.	.	MAF_USDA=12.5
NC_035091.1	3192360	.	G	C	.	.	MAF_USDA=3.39
NC_035091.1	3192361	.	G	C	.	.	MAF_USDA=1.695
NC_035091.1	3192383	.	T	C	.	.	MAF_USDA=6.25
NC_035091.1	3192393	.	C	T	.	.	MAF_USDA=18.75
NC_035091.1	3192412	.	C	A	.	.	MAF_USDA=17.391
NC_035091.1	3192577	.	G	C	.	.	MAF_USDA=43.75
NC_035091.1	3192622	.	C	A	.	.	MAF_USDA=10.417
NC_035091.1	3192683	.	G	C	.	.	MAF_USDA=22.892
NC_035091.1	3192695	.	T	G	.	.	MAF_USDA=10.417
NC_035091.1	3192699	.	A	T	.	.	MAF_USDA=10.843
NC_035091.1	3192711	.	C	T	.	.	MAF_USDA=10.241
NC_035091.1	3197052	.	C	T	.	.	MAF_INRAE=13.924;MAF_USDA=5.882
NC_035091.1	3197139	.	C	G	.	.	MAF_INRAE=15.0
NC_035091.1	3197306	.	A	T	.	.	MAF_USDA=1.639
NC_035091.1	3197307	.	T	A	.	.	MAF_USDA=1.639
NC_035091.1	3197333	.	A	G	.	.	MAF_USDA=11.475
NC_035091.1	3197334	.	G	A	.	.	MAF_USDA=12.295
NC_035091.1	3197339	.	G	A	.	.	MAF_USDA=7.377
NC_035091.1	3197351	.	A	G	.	.	MAF_INRAE=9.167
NC_035091.1	3197353	.	A	G	.	.	MAF_INRAE=1.667
NC_035091.1	3197448	.	T	A	.	.	MAF_INRAE=5.696;MAF_USDA=10.417
NC_035091.1	3197498	.	A	G	.	.	MAF_INRAE=8.228
NC_035091.1	3197567	.	A	T	.	.	MAF_INRAE=2.5;MAF_USDA=2.459
NC_035091.1	3197636	.	G	C	.	.	MAF_USDA=6.471
NC_035091.1	3197675	.	T	G	.	.	MAF_USDA=5.294
NC_035091.1	3197682	.	C	A	.	.	MAF_USDA=4.918
NC_035091.1	3197715	.	G	A	.	.	MAF_USDA=4.918
NC_035091.1	3197758	.	A	T	.	.	MAF_USDA=4.706
NC_035091.1	3197780	.	C	T	.	.	MAF_INRAE=1.667;MAF_USDA=6.471
NC_035091.1	3197842	.	T	G	.	.	MAF_INRAE=29.167;MAF_USDA=11.765
NC_035091.1	3197852	.	T	G	.	.	MAF_USDA=7.059
NC_035091.1	3198037	.	A	T	.	.	MAF_USDA=2.5
NC_035091.1	3198039	.	A	G	.	.	MAF_USDA=3.333
NC_035091.1	3198063	.	G	T	.	.	MAF_USDA=1.786
NC_035091.1	3198090	.	T	A	.	.	MAF_USDA=7.143
NC_035091.1	3198092	.	G	A	.	.	MAF_USDA=7.738
NC_035091.1	3198097	.	A	T	.	.	MAF_USDA=10.417
NC_035091.1	3198099	.	A	C	.	.	MAF_INRAE=46.667;MAF_USDA=23.214
NC_035091.1	3198104	.	A	C	.	.	MAF_USDA=32.738
NC_035091.1	3198109	.	G	A	.	.	MAF_USDA=7.738
NC_035091.1	3198113	.	A	G	.	.	MAF_INRAE=15.789;MAF_USDA=13.69
NC_035091.1	3198117	.	G	A	.	.	MAF_USDA=10.417
NC_035091.1	3198196	.	T	A	.	.	MAF_INRAE=15.789;MAF_USDA=2.459
NC_035091.1	3198281	.	C	T	.	.	MAF_INRAE=30.38;MAF_USDA=11.176
NC_035091.1	3198286	.	C	A	.	.	MAF_USDA=2.459
NC_035091.1	3198312	.	A	G	.	.	MAF_USDA=10.417
NC_035091.1	3198340	.	A	C	.	.	MAF_INRAE=18.354;MAF_USDA=17.857
NC_035091.1	3198374	.	T	C	.	.	MAF_USDA=1.639
NC_035091.1	3198400	.	T	A	.	.	MAF_USDA=8.333
NC_035091.1	3198401	.	G	A	.	.	MAF_INRAE=37.5;MAF_USDA=45.181
NC_035091.1	3198466	.	A	G	.	.	MAF_INRAE=9.494;MAF_USDA=7.647
NC_035091.1	3198468	.	G	C	.	.	MAF_INRAE=21.519;MAF_USDA=9.412
NC_035091.1	3198482	.	T	G	.	.	MAF_INRAE=21.519;MAF_USDA=47.647
NC_035091.1	3198483	.	G	T	.	.	MAF_USDA=5.738
NC_035091.1	3198491	.	G	A	.	.	MAF_INRAE=32.911;MAF_USDA=11.765
NC_035091.1	3198505	.	T	C	.	.	MAF_INRAE=14.167;MAF_USDA=8.197
NC_035091.1	3198522	.	T	A	.	.	MAF_INRAE=48.101;MAF_USDA=31.176
NC_035091.1	3198550	.	C	T	.	.	MAF_INRAE=29.747;MAF_USDA=29.762
NC_035091.1	3198559	.	G	A	.	.	MAF_USDA=5.0
NC_035091.1	3198588	.	G	A	.	.	MAF_INRAE=31.013;MAF_USDA=12.353
NC_035091.1	3198590	.	G	A	.	.	MAF_INRAE=39.167;MAF_USDA=47.059
NC_035091.1	3198593	.	C	T	.	.	MAF_INRAE=30.833;MAF_USDA=38.235
NC_035091.1	3198604	.	A	T	.	.	MAF_INRAE=20.253;MAF_USDA=34.706
NC_035091.1	3198605	.	A	T	.	.	MAF_USDA=5.738
NC_035091.1	3198621	.	G	A	.	.	MAF_INRAE=8.333;MAF_USDA=15.574
NC_035091.1	3198665	.	T	G	.	.	MAF_USDA=15.294
NC_035091.1	3198666	.	C	A	.	.	MAF_USDA=1.639
NC_035091.1	3198801	.	A	G	.	.	MAF_INRAE=39.474;MAF_USDA=7.377
NC_035091.1	3198824	.	C	G	.	.	MAF_USDA=16.667
NC_035091.1	3198946	.	C	T	.	.	MAF_USDA=27.059
NC_035091.1	3198991	.	G	C	.	.	MAF_USDA=1.639
NC_035091.1	3201154	.	T	C	.	.	MAF_USDA=10.417
NC_035091.1	3201164	.	T	G	.	.	MAF_USDA=16.667
NC_035091.1	3201172	.	T	C	.	.	MAF_USDA=3.012
NC_035091.1	3201186	.	A	G	.	.	MAF_INRAE=34.211;MAF_USDA=18.452
NC_035091.1	3201216	.	C	T	.	.	MAF_USDA=18.033
NC_035091.1	3201236	.	T	A	.	.	MAF_INRAE=26.316;MAF_USDA=17.647
NC_035091.1	3201290	.	A	C	.	.	MAF_INRAE=15.789;MAF_USDA=12.941
NC_035091.1	3201333	.	G	T	.	.	MAF_USDA=12.353
NC_035091.1	3201366	.	A	T	.	.	MAF_USDA=5.738
NC_035091.1	3201377	.	G	A	.	.	MAF_INRAE=10.526;MAF_USDA=12.941
NC_035091.1	3201394	.	C	A	.	.	MAF_INRAE=5.263;MAF_USDA=14.118
NC_035091.1	3201401	.	T	C	.	.	MAF_USDA=2.459
NC_035091.1	3201408	.	G	A	.	.	MAF_INRAE=31.579;MAF_USDA=44.118
NC_035091.1	3201416	.	T	A	.	.	MAF_USDA=1.667
NC_035091.1	3201418	.	T	A	.	.	MAF_USDA=1.667
NC_035091.1	3201419	.	C	T	.	.	MAF_INRAE=31.579;MAF_USDA=43.75
NC_035091.1	3201471	.	T	G	.	.	MAF_INRAE=17.722
NC_035091.1	3201486	.	C	T	.	.	MAF_USDA=2.459
NC_035091.1	3201491	.	C	A	.	.	MAF_INRAE=26.667;MAF_USDA=49.405
NC_035091.1	3201519	.	C	A	.	.	MAF_INRAE=17.722;MAF_USDA=10.0
NC_035091.1	3201520	.	T	A	.	.	MAF_INRAE=20.0;MAF_USDA=10.0
NC_035091.1	3201579	.	C	T	.	.	MAF_USDA=1.639
NC_035091.1	3201585	.	A	T	.	.	MAF_INRAE=41.139;MAF_USDA=38.824
NC_035091.1	3201610	.	T	G	.	.	MAF_INRAE=13.924
NC_035091.1	3201643	.	A	C	.	.	MAF_INRAE=28.481
NC_035091.1	3201678	.	T	G	.	.	MAF_INRAE=8.333
NC_035091.1	3201767	.	T	C	.	.	MAF_USDA=2.459
NC_035091.1	3201818	.	T	C	.	.	MAF_INRAE=5.0
NC_035091.1	3201835	.	G	C	.	.	MAF_INRAE=5.0
NC_035091.1	3201855	.	G	C	.	.	MAF_INRAE=4.167
NC_035091.1	3201875	.	A	C	.	.	MAF_INRAE=13.291
NC_035091.1	3201960	.	A	G	.	.	MAF_USDA=18.072
NC_035091.1	3201989	.	C	A	.	.	MAF_USDA=17.059
NC_035091.1	3201991	.	G	A	.	.	MAF_USDA=3.333
NC_035091.1	3202006	.	C	A	.	.	MAF_USDA=16.667
NC_035091.1	3202049	.	G	A	.	.	MAF_USDA=4.167
NC_035091.1	3202157	.	C	T	.	.	MAF_USDA=6.557
NC_035091.1	3202201	.	C	T	.	.	MAF_USDA=1.639
NC_035091.1	3202221	.	C	A	.	.	MAF_USDA=2.459
NC_035091.1	3202244	.	A	G	.	.	MAF_INRAE=1.667
NC_035091.1	3202298	.	T	G	.	.	MAF_USDA=2.459
NC_035091.1	3202302	.	T	A	.	.	MAF_USDA=4.118
NC_035091.1	3202332	.	A	G	.	.	MAF_INRAE=13.333
NC_035091.1	3202364	.	A	T	.	.	MAF_INRAE=4.167
NC_035091.1	3202365	.	C	A	.	.	MAF_INRAE=5.833
NC_035091.1	3202414	.	G	T	.	.	MAF_USDA=9.016
NC_035091.1	3202518	.	C	T	.	.	MAF_USDA=2.5
NC_035091.1	3202519	.	A	G	.	.	MAF_INRAE=15.789
NC_035091.1	3202575	.	T	A	.	.	MAF_INRAE=8.228;MAF_USDA=4.918
NC_035091.1	3202583	.	T	G	.	.	MAF_USDA=4.918
NC_035091.1	3202805	.	G	T	.	.	MAF_USDA=41.667
NC_035091.1	3202983	.	A	G	.	.	MAF_INRAE=5.263
NC_035091.1	3202989	.	G	A	.	.	MAF_USDA=18.75
NC_035091.1	3203035	.	A	G	.	.	MAF_INRAE=15.789;MAF_USDA=4.31
NC_035091.1	3206677	.	T	G	.	.	MAF_USDA=1.724
NC_035091.1	3206678	.	G	T	.	.	MAF_USDA=4.31
NC_035091.1	3206693	.	A	T	.	.	MAF_USDA=4.167
NC_035091.1	3206729	.	A	G	.	.	MAF_USDA=27.083
NC_035091.1	3206754	.	C	T	.	.	MAF_USDA=20.833
NC_035091.1	3206755	.	A	G	.	.	MAF_USDA=20.833
NC_035091.1	3206770	.	T	G	.	.	MAF_USDA=8.696
NC_035091.1	3206942	.	T	C	.	.	MAF_USDA=45.652
NC_035091.1	3207003	.	T	C	.	.	MAF_INRAE=7.895;MAF_USDA=10.976
NC_035091.1	3207008	.	T	C	.	.	MAF_USDA=11.585
NC_035091.1	3207014	.	C	T	.	.	MAF_INRAE=31.579;MAF_USDA=25.0
NC_035091.1	3207037	.	G	A	.	.	MAF_INRAE=31.579;MAF_USDA=45.783
NC_035091.1	3207096	.	T	A	.	.	MAF_INRAE=36.842;MAF_USDA=48.81
NC_035091.1	3207103	.	C	G	.	.	MAF_INRAE=36.842;MAF_USDA=48.81
NC_035091.1	3207111	.	T	C	.	.	MAF_INRAE=36.842;MAF_USDA=49.405
NC_035091.1	3207140	.	T	C	.	.	MAF_USDA=4.918
NC_035091.1	3207158	.	C	A	.	.	MAF_INRAE=31.579;MAF_USDA=4.098
NC_035091.1	3207195	.	G	C	.	.	MAF_INRAE=31.579;MAF_USDA=26.471
NC_035091.1	3207230	.	A	G	.	.	MAF_USDA=1.639
NC_035091.1	3207253	.	C	T	.	.	MAF_INRAE=32.278;MAF_USDA=21.176
NC_035091.1	3207260	.	G	A	.	.	MAF_INRAE=20.886;MAF_USDA=6.471
NC_035091.1	3207269	.	C	G	.	.	MAF_INRAE=15.0;MAF_USDA=14.118
NC_035091.1	3207277	.	G	T	.	.	MAF_INRAE=15.0;MAF_USDA=14.706
NC_035091.1	3207298	.	T	C	.	.	MAF_INRAE=21.519;MAF_USDA=5.882
NC_035091.1	3207315	.	G	A	.	.	MAF_INRAE=15.833;MAF_USDA=41.176
NC_035091.1	3207318	.	G	A	.	.	MAF_USDA=1.639
NC_035091.1	3207340	.	G	A	.	.	MAF_INRAE=32.911;MAF_USDA=45.882
NC_035091.1	3207343	.	G	A	.	.	MAF_INRAE=33.333;MAF_USDA=47.647
NC_035091.1	3207360	.	AGGG	AGGA	.	.	MAF_USDA=39.583
NC_035091.1	3207364	.	G	A	.	.	MAF_USDA=4.167
NC_035091.1	3207372	.	A	C	.	.	MAF_INRAE=20.886;MAF_USDA=6.25
NC_035091.1	3207402	.	G	T	.	.	MAF_INRAE=31.579;MAF_USDA=12.353
NC_035091.1	3207410	.	A	G	.	.	MAF_INRAE=22.785;MAF_USDA=17.059
NC_035091.1	3207412	.	C	A	.	.	MAF_INRAE=20.0;MAF_USDA=10.588
NC_035091.1	3207430	.	C	T	.	.	MAF_INRAE=13.924
NC_035091.1	3207432	.	A	G	.	.	MAF_INRAE=42.105;MAF_USDA=17.647
NC_035091.1	3207442	.	G	A	.	.	MAF_INRAE=44.304;MAF_USDA=37.059
NC_035091.1	3207451	.	G	T	.	.	MAF_INRAE=31.646;MAF_USDA=17.647
NC_035091.1	3207468	.	A	T	.	.	MAF_INRAE=42.405;MAF_USDA=47.917
NC_035091.1	3207536	.	A	T	.	.	MAF_USDA=14.583
NC_035091.1	3207543	.	A	G	.	.	MAF_INRAE=25.833;MAF_USDA=1.639
NC_035091.1	3207615	.	C	A	.	.	MAF_INRAE=34.177;MAF_USDA=40.588
NC_035091.1	3207616	.	G	A	.	.	MAF_USDA=6.557
NC_035091.1	3207619	.	T	C	.	.	MAF_USDA=6.557
NC_035091.1	3207620	.	A	T	.	.	MAF_USDA=5.738
NC_035091.1	3207632	.	T	C	.	.	MAF_INRAE=21.053;MAF_USDA=10.588
NC_035091.1	3207655	.	A	G	.	.	MAF_INRAE=39.241;MAF_USDA=48.824
NC_035091.1	3207730	.	T	A	.	.	MAF_USDA=12.5
NC_035091.1	3207752	.	G	A	.	.	MAF_USDA=7.377
NC_035091.1	3207784	.	G	T	.	.	MAF_USDA=1.667
NC_035091.1	3207789	.	A	G	.	.	MAF_USDA=6.548
NC_035091.1	3207827	.	A	T	.	.	MAF_INRAE=21.053;MAF_USDA=30.723
NC_035091.1	3207868	.	C	T	.	.	MAF_USDA=8.333
NC_035091.1	3207886	.	G	T	.	.	MAF_USDA=6.667
NC_035091.1	3207920	.	G	A	.	.	MAF_USDA=1.639
NC_035091.1	3207924	.	T	C	.	.	MAF_INRAE=16.667;MAF_USDA=6.471
NC_035091.1	3208001	.	G	T	.	.	MAF_INRAE=8.333;MAF_USDA=20.0
NC_035091.1	3208023	.	T	C	.	.	MAF_USDA=12.5
NC_035091.1	3208028	.	T	A	.	.	MAF_USDA=6.667
NC_035091.1	3208047	.	T	C	.	.	MAF_USDA=8.333
NC_035091.1	3208119	.	T	C	.	.	MAF_USDA=12.5
NC_035091.1	3208143	.	A	T	.	.	MAF_USDA=6.557
NC_035091.1	3208173	.	G	A	.	.	MAF_USDA=6.557
NC_035091.1	3208280	.	A	C	.	.	MAF_INRAE=5.063
NC_035091.1	3208293	.	T	C	.	.	MAF_USDA=20.833
NC_035091.1	3208345	.	GC	GT	.	.	MAF_USDA=33.333
NC_035091.1	3208445	.	C	T	.	.	MAF_USDA=12.5
NC_035091.1	3208502	.	G	A	.	.	MAF_USDA=1.639
NC_035091.1	3208571	.	G	T	.	.	MAF_USDA=7.377
NC_035091.1	3213485	.	T	G	.	.	MAF_USDA=7.317
NC_035091.1	3213486	.	A	C	.	.	MAF_USDA=14.583
NC_035091.1	3213491	.	G	A	.	.	MAF_USDA=10.241
NC_035091.1	3213563	.	C	T	.	.	MAF_USDA=1.667
NC_035091.1	3213607	.	G	A	.	.	MAF_USDA=1.667
NC_035091.1	3213612	.	T	G	.	.	MAF_USDA=1.667
NC_035091.1	3213636	.	T	C	.	.	MAF_INRAE=30.38;MAF_USDA=33.529
NC_035091.1	3213658	.	G	A	.	.	MAF_INRAE=15.823;MAF_USDA=10.588
NC_035091.1	3213665	.	T	A	.	.	MAF_USDA=2.459
NC_035091.1	3213676	.	C	A	.	.	MAF_INRAE=10.526;MAF_USDA=7.059
NC_035091.1	3213869	.	G	A	.	.	MAF_INRAE=4.43;MAF_USDA=3.529
NC_035091.1	3213875	.	A	G	.	.	MAF_INRAE=46.203;MAF_USDA=34.118
NC_035091.1	3213966	.	C	T	.	.	MAF_USDA=3.279
NC_035091.1	3213988	.	G	A	.	.	MAF_INRAE=15.823
NC_035091.1	3214005	.	T	C	.	.	MAF_INRAE=15.823;MAF_USDA=50.0
NC_035091.1	3214008	.	T	C	.	.	MAF_INRAE=10.833;MAF_USDA=18.235
NC_035091.1	3214011	.	G	A	.	.	MAF_USDA=1.639
NC_035091.1	3214043	.	A	G	.	.	MAF_INRAE=21.053;MAF_USDA=17.647
NC_035091.1	3214053	.	G	T	.	.	MAF_USDA=1.639
NC_035091.1	3214054	.	C	T	.	.	MAF_USDA=1.639
NC_035091.1	3214161	.	A	C	.	.	MAF_USDA=1.639
NC_035091.1	3214171	.	A	C	.	.	MAF_USDA=4.918
NC_035091.1	3214175	.	C	A	.	.	MAF_INRAE=10.526;MAF_USDA=7.647
NC_035091.1	3214220	.	T	C	.	.	MAF_INRAE=10.526
NC_035091.1	3214229	.	A	G	.	.	MAF_INRAE=10.526
NC_035091.1	3214230	.	T	G	.	.	MAF_USDA=6.557
NC_035091.1	3214669	.	T	A	.	.	MAF_USDA=6.557
NC_035091.1	3214680	.	G	T	.	.	MAF_USDA=6.557
NC_035091.1	3214685	.	G	T	.	.	MAF_USDA=1.639
NC_035091.1	3214872	.	T	A	.	.	MAF_USDA=18.75
NC_035091.1	3214873	.	A	T	.	.	MAF_USDA=20.833
NC_035091.1	3215608	.	G	A	.	.	MAF_USDA=10.119
NC_035091.1	3215620	.	T	A	.	.	MAF_INRAE=23.684;MAF_USDA=49.405
NC_035091.1	3215621	.	T	C	.	.	MAF_USDA=5.0
NC_035091.1	3215642	.	T	C	.	.	MAF_INRAE=31.579;MAF_USDA=9.412
NC_035091.1	3215673	.	G	A	.	.	MAF_USDA=1.667
NC_035091.1	3215681	.	G	T	.	.	MAF_USDA=3.279
NC_035091.1	3215693	.	A	G	.	.	MAF_USDA=1.639
NC_035091.1	3215739	.	T	A	.	.	MAF_INRAE=47.368;MAF_USDA=29.762
NC_035091.1	3215743	.	C	T	.	.	MAF_USDA=10.119
NC_035091.1	3215754	.	C	T	.	.	MAF_USDA=2.5
NC_035091.1	3215782	.	C	A	.	.	MAF_INRAE=10.526;MAF_USDA=2.353
NC_035091.1	3215913	.	C	T	.	.	MAF_USDA=4.167
NC_035091.1	3216036	.	C	T	.	.	MAF_INRAE=1.667;MAF_USDA=16.071
NC_035091.1	3216037	.	T	G	.	.	MAF_USDA=22.619
NC_035091.1	3216075	.	T	C	.	.	MAF_INRAE=10.526;MAF_USDA=8.929
NC_035091.1	3216121	.	A	C	.	.	MAF_USDA=16.667
NC_035091.1	3216122	.	AAC	AAA	.	.	MAF_USDA=25.0
NC_035091.1	3216127	.	T	G	.	.	MAF_USDA=25.0
NC_035091.1	3216129	.	A	C	.	.	MAF_USDA=25.0
NC_035091.1	3216157	.	G	A	.	.	MAF_USDA=27.083
NC_035091.1	3217503	.	G	A	.	.	MAF_USDA=1.639
NC_035091.1	3217505	.	T	C	.	.	MAF_INRAE=5.833
NC_035091.1	3217556	.	G	A	.	.	MAF_USDA=6.557
NC_035091.1	3217563	.	A	C	.	.	MAF_USDA=4.918
NC_035091.1	3217565	.	T	C	.	.	MAF_USDA=6.557
NC_035091.1	3217576	.	T	A	.	.	MAF_INRAE=5.0
NC_035091.1	3217577	.	C	T	.	.	MAF_INRAE=5.0
NC_035091.1	3217578	.	C	A	.	.	MAF_INRAE=5.0
NC_035091.1	3217585	.	T	C	.	.	MAF_INRAE=5.0
NC_035091.1	3217593	.	C	A	.	.	MAF_USDA=8.197
NC_035091.1	3217594	.	G	A	.	.	MAF_INRAE=31.579;MAF_USDA=8.197
NC_035091.1	3217637	.	G	T	.	.	MAF_INRAE=10.526
NC_035091.1	3217658	.	A	G	.	.	MAF_INRAE=11.667
NC_035091.1	3217682	.	A	G	.	.	MAF_USDA=6.557
NC_035091.1	3217726	.	A	G	.	.	MAF_INRAE=5.833
NC_035091.1	3217809	.	G	A	.	.	MAF_INRAE=12.5;MAF_USDA=3.279
NC_035091.1	3217832	.	C	T	.	.	MAF_INRAE=12.5;MAF_USDA=3.279
NC_035091.1	3217901	.	G	T	.	.	MAF_INRAE=10.526;MAF_USDA=6.548
NC_035091.1	3217924	.	A	C	.	.	MAF_INRAE=30.38;MAF_USDA=41.176
NC_035091.1	3217972	.	A	C	.	.	MAF_INRAE=36.709;MAF_USDA=47.059
NC_035091.1	3218017	.	C	T	.	.	MAF_USDA=16.667
NC_035091.1	3218031	.	G	T	.	.	MAF_INRAE=46.835;MAF_USDA=45.882
NC_035091.1	3218041	.	A	T	.	.	MAF_USDA=1.639
NC_035091.1	3218059	.	A	C	.	.	MAF_INRAE=5.833
NC_035091.1	3218081	.	T	C	.	.	MAF_INRAE=36.842
NC_035091.1	3218084	.	G	A	.	.	MAF_USDA=1.639
NC_035091.1	3218121	.	T	C	.	.	MAF_INRAE=47.468;MAF_USDA=40.588
NC_035091.1	3218157	.	GTGGTCACTCTGAAAA	GTGGTCACTCTGAAAG	.	.	MAF_USDA=47.917
NC_035091.1	3218199	.	T	C	.	.	MAF_INRAE=47.468;MAF_USDA=41.667
NC_035091.1	3218212	.	G	A	.	.	MAF_INRAE=7.595;MAF_USDA=1.19
NC_035091.1	3218252	.	C	T	.	.	MAF_INRAE=39.873;MAF_USDA=47.917
NC_035091.1	3218253	.	T	G	.	.	MAF_INRAE=35.833;MAF_USDA=47.917
NC_035091.1	3218290	.	A	T	.	.	MAF_USDA=2.459
NC_035091.1	3218363	.	T	C	.	.	MAF_USDA=3.279
NC_035091.1	3218402	.	A	T	.	.	MAF_USDA=9.412
NC_035091.1	3218406	.	C	T	.	.	MAF_INRAE=39.873;MAF_USDA=41.176
NC_035091.1	3218426	.	A	G	.	.	MAF_INRAE=39.873;MAF_USDA=41.176
NC_035091.1	3218430	.	C	T	.	.	MAF_USDA=2.459
NC_035091.1	3218431	.	G	A	.	.	MAF_INRAE=39.873;MAF_USDA=41.176
NC_035091.1	3218433	.	T	C	.	.	MAF_INRAE=35.833;MAF_USDA=41.765
NC_035091.1	3218457	.	T	C	.	.	MAF_USDA=1.639
NC_035091.1	3218494	.	G	A	.	.	MAF_INRAE=4.43;MAF_USDA=3.529
NC_035091.1	3218525	.	T	C	.	.	MAF_USDA=1.639
NC_035091.1	3218535	.	C	T	.	.	MAF_USDA=1.639
NC_035091.1	3218536	.	A	G	.	.	MAF_INRAE=39.873;MAF_USDA=41.765
NC_035091.1	3218563	.	A	G	.	.	MAF_INRAE=39.873;MAF_USDA=41.765
NC_035091.1	3218577	.	CAAAAAAG	CAAAAAAC	.	.	MAF_USDA=47.917
NC_035091.1	3218584	.	G	C	.	.	MAF_INRAE=39.873;MAF_USDA=39.167
NC_035091.1	3218596	.	C	T	.	.	MAF_USDA=1.639
NC_035091.1	3218597	.	G	A	.	.	MAF_INRAE=39.241;MAF_USDA=42.941
NC_035091.1	3218607	.	T	C	.	.	MAF_INRAE=21.519;MAF_USDA=32.941
NC_035091.1	3218618	.	A	C	.	.	MAF_INRAE=39.873;MAF_USDA=41.765
NC_035091.1	3218649	.	C	A	.	.	MAF_INRAE=19.167;MAF_USDA=15.294
NC_035091.1	3218665	.	G	A	.	.	MAF_INRAE=5.833;MAF_USDA=1.639
NC_035091.1	3218673	.	G	A	.	.	MAF_USDA=4.918
NC_035091.1	3218766	.	A	T	.	.	MAF_USDA=3.279
NC_035091.1	3218799	.	G	A	.	.	MAF_USDA=2.459
NC_035091.1	3218841	.	C	T	.	.	MAF_INRAE=10.526;MAF_USDA=2.353
NC_035091.1	3218869	.	T	C	.	.	MAF_USDA=1.639
NC_035091.1	3218874	.	T	C	.	.	MAF_USDA=1.639
NC_035091.1	3218889	.	C	G	.	.	MAF_USDA=1.639
NC_035091.1	3218906	.	C	A	.	.	MAF_USDA=1.639
NC_035091.1	3218909	.	A	G	.	.	MAF_USDA=1.639
NC_035091.1	3218958	.	A	G	.	.	MAF_USDA=1.639
NC_035091.1	3218960	.	G	A	.	.	MAF_USDA=1.639
NC_035091.1	3219008	.	A	C	.	.	MAF_INRAE=5.833
NC_035091.1	3219053	.	G	A	.	.	MAF_INRAE=5.833
NC_035091.1	3219083	.	G	A	.	.	MAF_USDA=1.639
NC_035091.1	3219091	.	C	A	.	.	MAF_USDA=1.639
NC_035091.1	3219116	.	A	C	.	.	MAF_USDA=1.639
NC_035091.1	3219193	.	T	C	.	.	MAF_USDA=3.279
NC_035091.1	3219202	.	G	A	.	.	MAF_INRAE=4.43;MAF_USDA=3.529
NC_035091.1	3219217	.	C	T	.	.	MAF_USDA=3.279
NC_035091.1	3219223	.	A	T	.	.	MAF_INRAE=13.291;MAF_USDA=3.279
NC_035091.1	3219236	.	T	A	.	.	MAF_INRAE=9.494;MAF_USDA=31.176
NC_035091.1	3219237	.	C	A	.	.	MAF_INRAE=13.291;MAF_USDA=3.279
NC_035091.1	3219247	.	G	T	.	.	MAF_INRAE=5.833;MAF_USDA=1.639
NC_035091.1	3219348	.	C	A	.	.	MAF_USDA=4.098
NC_035091.1	3219386	.	A	C	.	.	MAF_USDA=4.098
NC_035091.1	3219409	.	T	A	.	.	MAF_USDA=4.098
NC_035091.1	3219420	.	C	A	.	.	MAF_USDA=5.882
NC_035091.1	3219436	.	C	A	.	.	MAF_USDA=43.529
NC_035091.1	3219473	.	G	A	.	.	MAF_INRAE=5.263;MAF_USDA=5.882
NC_035091.1	3219474	.	C	T	.	.	MAF_USDA=3.279
NC_035091.1	3219515	.	T	C	.	.	MAF_USDA=46.386
NC_035091.1	3219520	.	G	C	.	.	MAF_USDA=31.176
NC_035091.1	3219571	.	A	C	.	.	MAF_USDA=5.738
NC_035091.1	3219574	.	A	G	.	.	MAF_USDA=5.738
NC_035091.1	3219594	.	C	T	.	.	MAF_USDA=5.294
NC_035091.1	3219627	.	C	A	.	.	MAF_USDA=13.529
NC_035091.1	3219639	.	C	A	.	.	MAF_USDA=18.235
NC_035091.1	3219640	.	G	T	.	.	MAF_USDA=12.941
NC_035091.1	3219650	.	T	C	.	.	MAF_USDA=8.333
NC_035091.1	3219655	.	C	T	.	.	MAF_USDA=2.459
NC_035091.1	3219658	.	G	A	.	.	MAF_USDA=3.279
NC_035091.1	3219664	.	G	T	.	.	MAF_USDA=2.459
NC_035091.1	3219705	.	C	T	.	.	MAF_USDA=9.016
NC_035091.1	3219788	.	T	A	.	.	MAF_USDA=6.25
NC_035091.1	3225828	.	T	C	.	.	MAF_USDA=10.417
NC_035091.1	3225845	.	G	A	.	.	MAF_USDA=22.917
NC_035091.1	3226010	.	T	C	.	.	MAF_USDA=16.471
NC_035091.1	3226163	.	G	T	.	.	MAF_INRAE=10.526;MAF_USDA=7.647
NC_035091.1	3226206	.	T	A	.	.	MAF_INRAE=13.291
NC_035091.1	3226211	.	T	G	.	.	MAF_USDA=7.5
NC_035091.1	3226221	.	T	G	.	.	MAF_USDA=3.279
NC_035091.1	3226232	.	G	A	.	.	MAF_USDA=3.279
NC_035091.1	3226245	.	C	A	.	.	MAF_USDA=1.639
NC_035091.1	3226260	.	G	C	.	.	MAF_USDA=12.353
NC_035091.1	3226424	.	T	A	.	.	MAF_USDA=3.279
NC_035091.1	3226463	.	C	T	.	.	MAF_INRAE=22.785;MAF_USDA=6.548
NC_035091.1	3226521	.	G	C	.	.	MAF_USDA=4.098
NC_035091.1	3226563	.	T	C	.	.	MAF_INRAE=13.333;MAF_USDA=6.471
NC_035091.1	3226628	.	C	T	.	.	MAF_INRAE=15.823;MAF_USDA=7.059
NC_035091.1	3226658	.	C	A	.	.	MAF_INRAE=36.076;MAF_USDA=27.059
NC_035091.1	3226665	.	A	T	.	.	MAF_INRAE=22.5;MAF_USDA=6.471
NC_035091.1	3226724	.	G	T	.	.	MAF_INRAE=10.526;MAF_USDA=5.294
NC_035091.1	3226878	.	G	A	.	.	MAF_INRAE=22.152
NC_035091.1	3226886	.	C	T	.	.	MAF_INRAE=36.709;MAF_USDA=34.706
NC_035091.1	3226888	.	C	T	.	.	MAF_INRAE=10.0;MAF_USDA=20.0
NC_035091.1	3226893	.	T	A	.	.	MAF_INRAE=44.304;MAF_USDA=35.882
NC_035091.1	3226943	.	T	G	.	.	MAF_USDA=1.639
NC_035091.1	3227003	.	G	T	.	.	MAF_USDA=4.918
NC_035091.1	3227041	.	T	A	.	.	MAF_USDA=1.639
NC_035091.1	3227057	.	G	T	.	.	MAF_USDA=4.167
NC_035091.1	3227059	.	C	T	.	.	MAF_INRAE=4.43;MAF_USDA=5.294
NC_035091.1	3227102	.	C	T	.	.	MAF_USDA=1.639
NC_035091.1	3227103	.	G	A	.	.	MAF_USDA=6.25
NC_035091.1	3227146	.	G	A	.	.	MAF_INRAE=5.833;MAF_USDA=1.639
NC_035091.1	3227160	.	G	T	.	.	MAF_INRAE=44.304;MAF_USDA=44.118
NC_035091.1	3227167	.	G	A	.	.	MAF_INRAE=5.0;MAF_USDA=1.639
NC_035091.1	3227178	.	C	T	.	.	MAF_INRAE=4.43;MAF_USDA=5.294
NC_035091.1	3227199	.	G	T	.	.	MAF_INRAE=44.937;MAF_USDA=44.706
NC_035091.1	3227279	.	A	G	.	.	MAF_USDA=4.118
NC_035091.1	3227285	.	A	C	.	.	MAF_USDA=6.25
NC_035091.1	3227314	.	A	G	.	.	MAF_INRAE=10.127;MAF_USDA=14.583
NC_035091.1	3227341	.	A	G	.	.	MAF_USDA=20.833
NC_035091.1	3227396	.	A	C	.	.	MAF_USDA=10.417
NC_035091.1	3227400	.	A	G	.	.	MAF_USDA=10.417
NC_035091.1	3227401	.	G	A	.	.	MAF_USDA=18.75
NC_035091.1	3227403	.	G	A	.	.	MAF_USDA=16.667
NC_035091.1	3227410	.	A	G	.	.	MAF_INRAE=6.667
NC_035091.1	3227446	.	G	A	.	.	MAF_INRAE=10.526;MAF_USDA=6.25
NC_035091.1	3227455	.	C	A	.	.	MAF_USDA=2.083
NC_035091.1	3227542	.	G	A	.	.	MAF_INRAE=3.333
NC_035091.1	3227602	.	T	C	.	.	MAF_INRAE=5.263;MAF_USDA=7.647
NC_035091.1	3227605	.	A	T	.	.	MAF_USDA=1.639
NC_035091.1	3227626	.	C	T	.	.	MAF_USDA=2.459
NC_035091.1	3227633	.	C	T	.	.	MAF_USDA=4.167
NC_035091.1	3227650	.	G	A	.	.	MAF_USDA=4.167
NC_035091.1	3227684	.	C	T	.	.	MAF_USDA=12.5
NC_035091.1	3227796	.	T	C	.	.	MAF_INRAE=11.667
NC_035091.1	3227797	.	G	A	.	.	MAF_INRAE=6.667
NC_035091.1	3227846	.	C	T	.	.	MAF_INRAE=21.053;MAF_USDA=6.25
NC_035091.1	3227934	.	T	G	.	.	MAF_INRAE=31.579;MAF_USDA=9.412
NC_035091.1	3228230	.	G	A	.	.	MAF_INRAE=5.833
NC_035091.1	3228279	.	C	T	.	.	MAF_INRAE=5.0
NC_035091.1	3228280	.	T	G	.	.	MAF_INRAE=9.167
NC_035091.1	3228480	.	A	T	.	.	MAF_USDA=10.417
NC_035091.1	3228513	.	G	A	.	.	MAF_USDA=14.583
NC_035091.1	3228623	.	C	A	.	.	MAF_INRAE=2.5;MAF_USDA=12.5
NC_035091.1	3228649	.	A	C	.	.	MAF_INRAE=20.0;MAF_USDA=27.083
NC_035091.1	3228650	.	G	A	.	.	MAF_INRAE=10.833;MAF_USDA=18.75
NC_035091.1	3228694	.	C	T	.	.	MAF_INRAE=27.5;MAF_USDA=12.5
NC_035091.1	3228771	.	A	C	.	.	MAF_INRAE=18.987;MAF_USDA=15.294
NC_035091.1	3228815	.	A	G	.	.	MAF_USDA=4.118
NC_035091.1	3228832	.	A	G	.	.	MAF_INRAE=4.43;MAF_USDA=5.294
NC_035091.1	3228851	.	A	C	.	.	MAF_USDA=4.918
NC_035091.1	3228853	.	G	T	.	.	MAF_USDA=4.118
NC_035091.1	3228879	.	C	A	.	.	MAF_INRAE=14.557;MAF_USDA=25.882
NC_035091.1	3228884	.	G	A	.	.	MAF_INRAE=14.557;MAF_USDA=25.882
NC_035091.1	3228897	.	A	G	.	.	MAF_INRAE=14.557;MAF_USDA=25.882
NC_035091.1	3228912	.	G	A	.	.	MAF_USDA=1.639
NC_035091.1	3228917	.	G	T	.	.	MAF_INRAE=10.526;MAF_USDA=7.059
NC_035091.1	3228932	.	C	A	.	.	MAF_INRAE=18.987;MAF_USDA=17.857
NC_035091.1	3229031	.	A	G	.	.	MAF_USDA=3.529
NC_035091.1	3229072	.	G	C	.	.	MAF_USDA=4.918
NC_035091.1	3229159	.	T	C	.	.	MAF_INRAE=20.253;MAF_USDA=31.176
NC_035091.1	3229167	.	T	G	.	.	MAF_INRAE=33.544;MAF_USDA=43.529
NC_035091.1	3229300	.	T	C	.	.	MAF_INRAE=12.658;MAF_USDA=8.235
NC_035091.1	3229307	.	G	T	.	.	MAF_INRAE=33.544;MAF_USDA=44.706
NC_035091.1	3229314	.	A	G	.	.	MAF_INRAE=33.544;MAF_USDA=44.118
NC_035091.1	3229325	.	C	A	.	.	MAF_INRAE=4.43;MAF_USDA=5.294
NC_035091.1	3229332	.	G	A	.	.	MAF_INRAE=44.937;MAF_USDA=44.706
NC_035091.1	3229342	.	G	C	.	.	MAF_INRAE=21.519;MAF_USDA=8.235
NC_035091.1	3229352	.	C	T	.	.	MAF_INRAE=18.354;MAF_USDA=18.235
NC_035091.1	3229456	.	T	G	.	.	MAF_USDA=16.667
NC_035091.1	3229457	.	G	A	.	.	MAF_INRAE=10.833;MAF_USDA=8.333
NC_035091.1	3229484	.	C	T	.	.	MAF_INRAE=42.105;MAF_USDA=18.235
NC_035091.1	3229497	.	G	T	.	.	MAF_USDA=4.918
NC_035091.1	3229520	.	G	A	.	.	MAF_INRAE=20.253;MAF_USDA=17.647
NC_035091.1	3229540	.	A	C	.	.	MAF_INRAE=33.544;MAF_USDA=44.118
NC_035091.1	3229573	.	A	T	.	.	MAF_INRAE=18.987;MAF_USDA=17.059
NC_035091.1	3229581	.	C	A	.	.	MAF_INRAE=14.557;MAF_USDA=25.882
NC_035091.1	3229597	.	T	C	.	.	MAF_INRAE=14.557;MAF_USDA=25.294
NC_035091.1	3229631	.	G	A	.	.	MAF_INRAE=16.456;MAF_USDA=9.412
NC_035091.1	3229692	.	C	T	.	.	MAF_USDA=1.639
NC_035091.1	3229743	.	G	T	.	.	MAF_USDA=1.639
NC_035091.1	3229746	.	G	A	.	.	MAF_INRAE=5.833;MAF_USDA=1.639
NC_035091.1	3229804	.	T	G	.	.	MAF_INRAE=33.544;MAF_USDA=47.647
NC_035091.1	3229805	.	A	T	.	.	MAF_INRAE=24.167;MAF_USDA=47.059
NC_035091.1	3229806	.	C	T	.	.	MAF_INRAE=5.0;MAF_USDA=1.639
NC_035091.1	3229839	.	C	T	.	.	MAF_INRAE=14.557;MAF_USDA=25.0
NC_035091.1	3229847	.	C	T	.	.	MAF_INRAE=10.127;MAF_USDA=19.412
NC_035091.1	3229883	.	T	A	.	.	MAF_USDA=2.459
NC_035091.1	3229898	.	C	T	.	.	MAF_USDA=1.639
NC_035091.1	3229937	.	G	T	.	.	MAF_USDA=5.738
NC_035091.1	3229996	.	A	C	.	.	MAF_INRAE=14.557;MAF_USDA=25.294
NC_035091.1	3230000	.	T	C	.	.	MAF_INRAE=10.526;MAF_USDA=7.647
NC_035091.1	3230016	.	T	A	.	.	MAF_USDA=5.738
NC_035091.1	3230041	.	T	A	.	.	MAF_INRAE=14.557;MAF_USDA=24.706
NC_035091.1	3230064	.	C	T	.	.	MAF_INRAE=14.557;MAF_USDA=25.294
NC_035091.1	3230067	.	G	C	.	.	MAF_INRAE=12.5;MAF_USDA=25.294
NC_035091.1	3230073	.	C	T	.	.	MAF_INRAE=4.43;MAF_USDA=4.706
NC_035091.1	3230144	.	A	C	.	.	MAF_USDA=8.235
NC_035091.1	3230160	.	T	A	.	.	MAF_INRAE=10.526;MAF_USDA=16.471
NC_035091.1	3230162	.	G	C	.	.	MAF_USDA=16.471
NC_035091.1	3230194	.	G	T	.	.	MAF_INRAE=5.833;MAF_USDA=1.639
NC_035091.1	3230250	.	G	A	.	.	MAF_INRAE=5.0
NC_035091.1	3230296	.	A	G	.	.	MAF_INRAE=33.544;MAF_USDA=48.235
NC_035091.1	3230302	.	C	T	.	.	MAF_INRAE=4.43;MAF_USDA=4.706
NC_035091.1	3230303	.	C	A	.	.	MAF_INRAE=2.5;MAF_USDA=4.706
NC_035091.1	3230307	.	T	A	.	.	MAF_INRAE=21.053;MAF_USDA=4.706
NC_035091.1	3230333	.	G	T	.	.	MAF_INRAE=12.658;MAF_USDA=7.647
NC_035091.1	3230339	.	T	C	.	.	MAF_INRAE=14.557;MAF_USDA=24.706
NC_035091.1	3230352	.	C	T	.	.	MAF_INRAE=10.526;MAF_USDA=11.765
NC_035091.1	3230378	.	A	C	.	.	MAF_INRAE=16.456;MAF_USDA=10.588
NC_035091.1	3230397	.	C	T	.	.	MAF_INRAE=14.557;MAF_USDA=25.882
NC_035091.1	3230425	.	C	T	.	.	MAF_INRAE=13.924;MAF_USDA=24.706
NC_035091.1	3230507	.	C	T	.	.	MAF_USDA=1.639
NC_035091.1	3230511	.	G	A	.	.	MAF_INRAE=10.526;MAF_USDA=11.765
NC_035091.1	3230528	.	G	A	.	.	MAF_INRAE=13.333;MAF_USDA=7.647
NC_035091.1	3230585	.	G	C	.	.	MAF_INRAE=10.526;MAF_USDA=2.353
NC_035091.1	3230613	.	G	A	.	.	MAF_INRAE=12.658
NC_035091.1	3230693	.	T	A	.	.	MAF_INRAE=10.526;MAF_USDA=7.059
NC_035091.1	3230701	.	C	A	.	.	MAF_USDA=1.639
NC_035091.1	3230704	.	C	A	.	.	MAF_USDA=4.098
NC_035091.1	3230713	.	C	A	.	.	MAF_USDA=3.333
NC_035091.1	3230760	.	C	T	.	.	MAF_USDA=5.488
NC_035091.1	3230798	.	T	A	.	.	MAF_USDA=6.548
NC_035091.1	3230849	.	G	T	.	.	MAF_USDA=5.294
NC_035091.1	3230876	.	G	A	.	.	MAF_USDA=5.738
NC_035091.1	3230906	.	A	T	.	.	MAF_USDA=5.882
NC_035091.1	3230930	.	A	T	.	.	MAF_USDA=24.118
NC_035091.1	3230969	.	G	T	.	.	MAF_USDA=3.279
NC_035091.1	3230976	.	A	C	.	.	MAF_USDA=1.639
NC_035091.1	3230998	.	C	A	.	.	MAF_USDA=8.235
NC_035091.1	3231232	.	A	G	.	.	MAF_USDA=31.25
NC_035091.1	3231237	.	T	G	.	.	MAF_USDA=22.917
NC_035091.1	3231260	.	G	C	.	.	MAF_USDA=31.25
NC_035091.1	3231854	.	A	C	.	.	MAF_USDA=31.765
NC_035091.1	3231858	.	T	C	.	.	MAF_USDA=5.738
NC_035091.1	3231914	.	T	A	.	.	MAF_INRAE=21.053;MAF_USDA=3.529
NC_035091.1	3232017	.	T	A	.	.	MAF_USDA=1.639
NC_035091.1	3232084	.	G	T	.	.	MAF_USDA=20.833
NC_035091.1	3232103	.	T	C	.	.	MAF_USDA=4.098
NC_035091.1	3232109	.	G	A	.	.	MAF_INRAE=5.833
NC_035091.1	3232121	.	A	T	.	.	MAF_USDA=2.5
NC_035091.1	3232131	.	G	T	.	.	MAF_USDA=1.667
NC_035091.1	3232144	.	C	G	.	.	MAF_USDA=20.833
NC_035091.1	3232259	.	G	T	.	.	MAF_USDA=12.5
NC_035091.1	3232286	.	C	A	.	.	MAF_USDA=18.75
NC_035091.1	3232298	.	T	A	.	.	MAF_USDA=20.833
NC_035091.1	3232310	.	A	C	.	.	MAF_USDA=20.833
NC_035091.1	3232339	.	G	A	.	.	MAF_USDA=16.667
NC_035091.1	3232347	.	T	C	.	.	MAF_USDA=5.294
NC_035091.1	3232433	.	C	A	.	.	MAF_INRAE=21.053;MAF_USDA=32.353
NC_035091.1	3232439	.	T	A	.	.	MAF_INRAE=21.053;MAF_USDA=31.765
NC_035091.1	3232471	.	C	T	.	.	MAF_INRAE=5.833;MAF_USDA=1.667
NC_035091.1	3232566	.	A	C	.	.	MAF_INRAE=21.053;MAF_USDA=34.118
NC_035091.1	3232587	.	G	T	.	.	MAF_INRAE=21.053;MAF_USDA=32.941
NC_035091.1	3232591	.	T	C	.	.	MAF_USDA=32.941
NC_035091.1	3232607	.	A	T	.	.	MAF_INRAE=21.053;MAF_USDA=33.529
NC_035091.1	3232632	.	A	G	.	.	MAF_INRAE=21.053;MAF_USDA=33.529
NC_035091.1	3232635	.	A	G	.	.	MAF_USDA=33.529
NC_035091.1	3232652	.	C	T	.	.	MAF_INRAE=31.579;MAF_USDA=10.0
NC_035091.1	3232657	.	C	T	.	.	MAF_INRAE=31.579;MAF_USDA=10.588
NC_035091.1	3232671	.	G	T	.	.	MAF_USDA=4.918
NC_035091.1	3232676	.	G	T	.	.	MAF_USDA=4.918
NC_035091.1	3232702	.	T	A	.	.	MAF_USDA=31.548
NC_035091.1	3232713	.	A	G	.	.	MAF_USDA=18.75
NC_035091.1	3232715	.	T	C	.	.	MAF_USDA=3.333
NC_035091.1	3232717	.	G	A	.	.	MAF_USDA=18.75
NC_035091.1	3232730	.	C	T	.	.	MAF_INRAE=21.667
NC_035091.1	3232743	.	C	T	.	.	MAF_USDA=1.639
NC_035091.1	3232791	.	T	C	.	.	MAF_USDA=4.167
NC_035091.1	3232911	.	C	T	.	.	MAF_INRAE=5.0
NC_035091.1	3232964	.	C	T	.	.	MAF_USDA=1.639
NC_035091.1	3232981	.	A	G	.	.	MAF_INRAE=8.228;MAF_USDA=9.412
NC_035091.1	3233039	.	G	T	.	.	MAF_INRAE=48.101;MAF_USDA=45.294
NC_035091.1	3233078	.	A	G	.	.	MAF_USDA=3.529
NC_035091.1	3233168	.	C	T	.	.	MAF_INRAE=13.924;MAF_USDA=3.279
NC_035091.1	3233178	.	T	C	.	.	MAF_USDA=11.176
NC_035091.1	3233179	.	G	A	.	.	MAF_USDA=4.918
NC_035091.1	3233207	.	G	A	.	.	MAF_INRAE=10.526;MAF_USDA=7.059
NC_035091.1	3233358	.	T	C	.	.	MAF_USDA=7.059
NC_035091.1	3233421	.	A	C	.	.	MAF_USDA=4.167
NC_035091.1	3233554	.	T	G	.	.	MAF_USDA=27.381
NC_035091.1	3233581	.	C	G	.	.	MAF_USDA=8.333
NC_035091.1	3233679	.	A	T	.	.	MAF_USDA=5.085
NC_035091.1	3233690	.	T	C	.	.	MAF_USDA=27.381
NC_035091.1	3233693	.	A	T	.	.	MAF_USDA=31.765
NC_035091.1	3233695	.	G	A	.	.	MAF_USDA=1.639
NC_035091.1	3233724	.	A	G	.	.	MAF_USDA=5.357
NC_035091.1	3233755	.	G	C	.	.	MAF_USDA=4.098
NC_035091.1	3233758	.	T	A	.	.	MAF_USDA=4.098
NC_035091.1	3233776	.	G	C	.	.	MAF_USDA=2.459
NC_035091.1	3233779	.	T	A	.	.	MAF_USDA=2.459
NC_035091.1	3233787	.	C	G	.	.	MAF_USDA=10.417
NC_035091.1	3233874	.	G	A	.	.	MAF_INRAE=10.526;MAF_USDA=32.353
NC_035091.1	3233875	.	T	C	.	.	MAF_USDA=41.176
NC_035091.1	3233880	.	C	A	.	.	MAF_USDA=3.279
NC_035091.1	3233886	.	T	C	.	.	MAF_INRAE=10.526;MAF_USDA=7.647
NC_035091.1	3233890	.	G	A	.	.	MAF_USDA=1.639
NC_035091.1	3233909	.	C	G	.	.	MAF_INRAE=10.526;MAF_USDA=36.471
NC_035091.1	3233959	.	C	T	.	.	MAF_INRAE=10.526;MAF_USDA=35.714
NC_035091.1	3233962	.	C	A	.	.	MAF_USDA=35.294
NC_035091.1	3233980	.	G	T	.	.	MAF_USDA=12.353
NC_035091.1	3234018	.	C	T	.	.	MAF_USDA=1.176
NC_035091.1	3234053	.	G	C	.	.	MAF_INRAE=1.667
NC_035091.1	3234116	.	C	T	.	.	MAF_USDA=1.639
NC_035091.1	3234135	.	C	T	.	.	MAF_USDA=4.118
NC_035091.1	3234166	.	C	A	.	.	MAF_INRAE=10.526;MAF_USDA=7.059
NC_035091.1	3234171	.	C	T	.	.	MAF_USDA=5.738
NC_035091.1	3234261	.	A	T	.	.	MAF_USDA=28.235
NC_035091.1	3234278	.	A	G	.	.	MAF_USDA=37.5
NC_035091.1	3234285	.	C	A	.	.	MAF_USDA=33.333
NC_035091.1	3234296	.	T	G	.	.	MAF_USDA=31.25
NC_035091.1	3234320	.	A	G	.	.	MAF_USDA=32.609
NC_035091.1	3234359	.	C	A	.	.	MAF_INRAE=10.526
NC_035091.1	3234370	.	T	G	.	.	MAF_INRAE=21.053;MAF_USDA=35.417
NC_035091.1	3234468	.	G	T	.	.	MAF_USDA=4.237
NC_035091.1	3234489	.	T	A	.	.	MAF_USDA=38.554
NC_035091.1	3236218	.	T	A	.	.	MAF_USDA=45.833
NC_035091.1	3236301	.	G	A	.	.	MAF_USDA=1.639
NC_035091.1	3236421	.	G	A	.	.	MAF_USDA=4.706
NC_035091.1	3236423	.	C	A	.	.	MAF_INRAE=13.291
NC_035091.1	3236443	.	A	G	.	.	MAF_INRAE=31.013;MAF_USDA=26.471
NC_035091.1	3236452	.	T	G	.	.	MAF_USDA=4.706
NC_035091.1	3236528	.	G	A	.	.	MAF_INRAE=29.747;MAF_USDA=32.941
NC_035091.1	3236596	.	T	A	.	.	MAF_USDA=1.667
NC_035091.1	3236614	.	A	G	.	.	MAF_INRAE=37.342;MAF_USDA=43.452
NC_035091.1	3236665	.	T	C	.	.	MAF_USDA=1.667
NC_035091.1	3236683	.	G	A	.	.	MAF_INRAE=32.911;MAF_USDA=40.476
NC_035091.1	3236715	.	C	G	.	.	MAF_INRAE=32.911;MAF_USDA=32.143
NC_035091.1	3236724	.	G	T	.	.	MAF_USDA=8.929
NC_035091.1	3236733	.	A	G	.	.	MAF_INRAE=32.911;MAF_USDA=33.333
NC_035091.1	3236748	.	C	A	.	.	MAF_INRAE=30.38;MAF_USDA=31.548
NC_035091.1	3236821	.	A	C	.	.	MAF_INRAE=29.747;MAF_USDA=32.143
NC_035091.1	3236840	.	G	A	.	.	MAF_INRAE=29.747;MAF_USDA=41.667
NC_035091.1	3236851	.	G	A	.	.	MAF_INRAE=29.747;MAF_USDA=31.548
NC_035091.1	3236857	.	G	A	.	.	MAF_INRAE=35.833;MAF_USDA=31.548
NC_035091.1	3236865	.	G	A	.	.	MAF_INRAE=35.833;MAF_USDA=31.548
NC_035091.1	3236951	.	C	T	.	.	MAF_INRAE=29.114;MAF_USDA=30.357
NC_035091.1	3236956	.	A	G	.	.	MAF_INRAE=28.481;MAF_USDA=25.0
NC_035091.1	3236964	.	T	A	.	.	MAF_USDA=4.762
NC_035091.1	3237004	.	T	G	.	.	MAF_USDA=6.667
NC_035091.1	3237023	.	G	A	.	.	MAF_USDA=10.833
NC_035091.1	3237034	.	C	A	.	.	MAF_INRAE=36.667;MAF_USDA=25.595
NC_035091.1	3237060	.	A	T	.	.	MAF_USDA=6.667
NC_035091.1	3237061	.	C	T	.	.	MAF_USDA=7.5
NC_035091.1	3237099	.	C	T	.	.	MAF_INRAE=5.833
NC_035091.1	3237130	.	G	T	.	.	MAF_USDA=36.905
NC_035091.1	3237144	.	A	G	.	.	MAF_INRAE=42.105;MAF_USDA=27.108
NC_035091.1	3237146	.	A	T	.	.	MAF_USDA=5.932
NC_035091.1	3237153	.	T	G	.	.	MAF_INRAE=42.105;MAF_USDA=27.711
NC_035091.1	3237154	.	G	A	.	.	MAF_USDA=6.627
NC_035091.1	3237160	.	A	G	.	.	MAF_USDA=3.614
NC_035091.1	3237172	.	T	A	.	.	MAF_INRAE=10.526;MAF_USDA=4.819
NC_035091.1	3237194	.	G	A	.	.	MAF_INRAE=15.789;MAF_USDA=16.667
NC_035091.1	3237198	.	G	C	.	.	MAF_USDA=43.75
NC_035091.1	3237208	.	T	C	.	.	MAF_USDA=47.826
NC_035091.1	3238109	.	T	A	.	.	MAF_USDA=45.833
NC_035091.1	3238216	.	C	T	.	.	MAF_USDA=6.557
NC_035091.1	3238221	.	A	C	.	.	MAF_USDA=25.882
NC_035091.1	3238227	.	T	A	.	.	MAF_USDA=24.706
NC_035091.1	3238234	.	A	G	.	.	MAF_USDA=9.412
NC_035091.1	3238241	.	G	A	.	.	MAF_USDA=3.279
NC_035091.1	3238249	.	C	T	.	.	MAF_USDA=25.0
NC_035091.1	3238256	.	C	T	.	.	MAF_USDA=8.824
NC_035091.1	3238261	.	C	A	.	.	MAF_USDA=24.118
NC_035091.1	3238267	.	A	T	.	.	MAF_USDA=22.941
NC_035091.1	3238268	.	C	G	.	.	MAF_USDA=5.882
NC_035091.1	3238292	.	G	A	.	.	MAF_USDA=7.059
NC_035091.1	3238331	.	C	T	.	.	MAF_USDA=5.357
NC_035091.1	3238377	.	G	T	.	.	MAF_USDA=5.882
NC_035091.1	3238381	.	C	G	.	.	MAF_USDA=5.882
NC_035091.1	3238411	.	A	G	.	.	MAF_USDA=1.639
NC_035091.1	3238413	.	C	G	.	.	MAF_USDA=1.639
NC_035091.1	3238415	.	T	C	.	.	MAF_USDA=5.294
NC_035091.1	3238602	.	G	C	.	.	MAF_USDA=5.0
NC_035091.1	3238780	.	T	C	.	.	MAF_INRAE=9.494
NC_035091.1	3238821	.	C	T	.	.	MAF_INRAE=10.526;MAF_USDA=8.235
NC_035091.1	3238825	.	A	G	.	.	MAF_INRAE=41.139;MAF_USDA=34.118
NC_035091.1	3238863	.	G	A	.	.	MAF_INRAE=9.494;MAF_USDA=8.235
NC_035091.1	3238974	.	G	A	.	.	MAF_USDA=6.25
NC_035091.1	3239044	.	T	G	.	.	MAF_USDA=2.459
NC_035091.1	3239065	.	A	T	.	.	MAF_USDA=3.529
NC_035091.1	3239090	.	A	C	.	.	MAF_INRAE=42.405;MAF_USDA=38.824
NC_035091.1	3239093	.	CTT	CTG	.	.	MAF_USDA=10.417
NC_035091.1	3239095	.	T	G	.	.	MAF_INRAE=16.667
NC_035091.1	3239118	.	A	C	.	.	MAF_INRAE=13.291;MAF_USDA=10.417
NC_035091.1	3239181	.	G	C	.	.	MAF_USDA=1.639
NC_035091.1	3239183	.	C	G	.	.	MAF_USDA=34.118
NC_035091.1	3239217	.	G	A	.	.	MAF_INRAE=1.667;MAF_USDA=10.417
NC_035091.1	3239230	.	A	T	.	.	MAF_USDA=4.918
NC_035091.1	3239243	.	G	T	.	.	MAF_USDA=21.765
NC_035091.1	3239270	.	G	T	.	.	MAF_USDA=2.459
NC_035091.1	3239275	.	T	C	.	.	MAF_USDA=1.639
NC_035091.1	3239281	.	G	A	.	.	MAF_USDA=10.0
NC_035091.1	3239284	.	A	G	.	.	MAF_USDA=9.016
NC_035091.1	3239330	.	T	C	.	.	MAF_USDA=11.765
NC_035091.1	3239331	.	G	C	.	.	MAF_USDA=23.529
NC_035091.1	3239417	.	C	T	.	.	MAF_INRAE=6.667;MAF_USDA=6.557
NC_035091.1	3239428	.	A	G	.	.	MAF_INRAE=21.519;MAF_USDA=18.824
NC_035091.1	3239429	.	G	A	.	.	MAF_INRAE=26.667;MAF_USDA=18.824
NC_035091.1	3239464	.	A	G	.	.	MAF_USDA=9.836
NC_035091.1	3239470	.	A	T	.	.	MAF_INRAE=15.823;MAF_USDA=5.882
NC_035091.1	3239483	.	C	A	.	.	MAF_USDA=4.098
NC_035091.1	3239484	.	G	A	.	.	MAF_USDA=6.25
NC_035091.1	3239489	.	C	T	.	.	MAF_USDA=3.279
NC_035091.1	3239524	.	C	A	.	.	MAF_INRAE=49.367;MAF_USDA=23.729
NC_035091.1	3239535	.	G	A	.	.	MAF_INRAE=1.667;MAF_USDA=39.157
NC_035091.1	3239537	.	T	C	.	.	MAF_USDA=9.639
NC_035091.1	3239545	.	T	G	.	.	MAF_USDA=20.833
NC_035091.1	3239561	.	C	T	.	.	MAF_INRAE=47.368;MAF_USDA=46.386
NC_035091.1	3239576	.	A	T	.	.	MAF_USDA=25.0
NC_035091.1	3239577	.	A	C	.	.	MAF_USDA=27.083
NC_035091.1	3239580	.	A	T	.	.	MAF_USDA=25.0
NC_035091.1	3239586	.	T	A	.	.	MAF_INRAE=47.368;MAF_USDA=33.333
NC_035091.1	3239593	.	C	T	.	.	MAF_USDA=8.333
NC_035091.1	3239607	.	T	G	.	.	MAF_USDA=10.417
NC_035091.1	3239614	.	T	C	.	.	MAF_INRAE=26.316;MAF_USDA=31.25
NC_035091.1	3239626	.	T	G	.	.	MAF_USDA=47.917
NC_035091.1	3239698	.	C	T	.	.	MAF_USDA=25.0
NC_035091.1	3239699	.	G	A	.	.	MAF_USDA=22.917
NC_035091.1	3239725	.	G	A	.	.	MAF_INRAE=47.368;MAF_USDA=32.53
NC_035091.1	3239742	.	T	A	.	.	MAF_USDA=3.39
NC_035091.1	3239768	.	C	T	.	.	MAF_USDA=1.695
NC_035091.1	3239772	.	C	T	.	.	MAF_INRAE=21.053;MAF_USDA=4.819
NC_035091.1	3239773	.	C	T	.	.	MAF_INRAE=31.579;MAF_USDA=15.663
NC_035091.1	3239807	.	G	A	.	.	MAF_USDA=3.279
NC_035091.1	3239844	.	A	T	.	.	MAF_USDA=47.826
NC_035091.1	3239848	.	T	G	.	.	MAF_USDA=10.87
NC_035091.1	3239860	.	G	A	.	.	MAF_USDA=7.759
NC_035091.1	3239928	.	C	A	.	.	MAF_INRAE=5.833;MAF_USDA=6.25
NC_035091.1	3239934	.	C	T	.	.	MAF_INRAE=31.646;MAF_USDA=19.88
NC_035091.1	3239948	.	G	C	.	.	MAF_INRAE=2.532;MAF_USDA=9.036
NC_035091.1	3239957	.	G	A	.	.	MAF_INRAE=2.532;MAF_USDA=23.214
NC_035091.1	3239968	.	A	C	.	.	MAF_USDA=13.333
NC_035091.1	3239981	.	G	A	.	.	MAF_INRAE=31.013;MAF_USDA=41.071
NC_035091.1	3239987	.	C	T	.	.	MAF_INRAE=27.215;MAF_USDA=25.595
NC_035091.1	3239991	.	C	G	.	.	MAF_USDA=1.667
NC_035091.1	3240016	.	T	A	.	.	MAF_INRAE=8.228;MAF_USDA=8.333
NC_035091.1	3240032	.	G	A	.	.	MAF_INRAE=23.418;MAF_USDA=27.108
NC_035091.1	3240051	.	C	A	.	.	MAF_INRAE=2.532;MAF_USDA=10.843
NC_035091.1	3240059	.	A	G	.	.	MAF_INRAE=2.532;MAF_USDA=22.892
NC_035091.1	3240089	.	C	T	.	.	MAF_USDA=10.843
NC_035091.1	3240098	.	C	A	.	.	MAF_USDA=16.667
NC_035091.1	3240114	.	G	A	.	.	MAF_INRAE=32.911;MAF_USDA=11.446
NC_035091.1	3240150	.	T	G	.	.	MAF_INRAE=33.544;MAF_USDA=16.667
NC_035091.1	3240154	.	G	A	.	.	MAF_INRAE=13.924
NC_035091.1	3240173	.	A	G	.	.	MAF_INRAE=41.139;MAF_USDA=21.739
NC_035091.1	3240192	.	A	G	.	.	MAF_INRAE=34.177;MAF_USDA=35.417
NC_035091.1	3240224	.	C	T	.	.	MAF_INRAE=46.835;MAF_USDA=27.083
NC_035091.1	3240225	.	C	T	.	.	MAF_INRAE=45.0;MAF_USDA=29.545
NC_035091.1	3240287	.	G	C	.	.	MAF_INRAE=2.532;MAF_USDA=31.25
NC_035091.1	3240289	.	G	T	.	.	MAF_INRAE=34.167;MAF_USDA=33.333
NC_035091.1	3240335	.	A	C	.	.	MAF_INRAE=3.165;MAF_USDA=28.235
NC_035091.1	3240373	.	C	T	.	.	MAF_INRAE=18.333;MAF_USDA=12.941
NC_035091.1	3240374	.	G	A	.	.	MAF_USDA=2.459
NC_035091.1	3240377	.	A	G	.	.	MAF_USDA=4.098
NC_035091.1	3240401	.	G	C	.	.	MAF_USDA=4.098
NC_035091.1	3240410	.	C	T	.	.	MAF_USDA=8.197
NC_035091.1	3240416	.	C	T	.	.	MAF_INRAE=33.333;MAF_USDA=36.471
NC_035091.1	3240425	.	G	C	.	.	MAF_INRAE=35.0;MAF_USDA=31.25
NC_035091.1	3240469	.	C	A	.	.	MAF_INRAE=39.167;MAF_USDA=34.706
NC_035091.1	3240494	.	G	T	.	.	MAF_USDA=1.639
NC_035091.1	3240514	.	T	C	.	.	MAF_INRAE=2.532;MAF_USDA=27.083
NC_035091.1	3240516	.	G	A	.	.	MAF_INRAE=23.418;MAF_USDA=23.81
NC_035091.1	3240517	.	C	T	.	.	MAF_INRAE=27.5;MAF_USDA=23.81
NC_035091.1	3240524	.	C	T	.	.	MAF_INRAE=24.051;MAF_USDA=20.588
NC_035091.1	3240533	.	A	G	.	.	MAF_USDA=7.647
NC_035091.1	3240545	.	C	T	.	.	MAF_USDA=4.098
NC_035091.1	3240555	.	G	A	.	.	MAF_USDA=39.583
NC_035091.1	3240567	.	C	A	.	.	MAF_INRAE=26.667;MAF_USDA=24.118
NC_035091.1	3240579	.	A	G	.	.	MAF_USDA=3.279
NC_035091.1	3240600	.	C	A	.	.	MAF_USDA=2.174
NC_035091.1	3240608	.	T	C	.	.	MAF_INRAE=31.013;MAF_USDA=38.69
NC_035091.1	3240610	.	A	T	.	.	MAF_INRAE=34.177;MAF_USDA=42.262
NC_035091.1	3240616	.	A	C	.	.	MAF_INRAE=31.013;MAF_USDA=37.5
NC_035091.1	3240618	.	G	T	.	.	MAF_INRAE=30.833;MAF_USDA=35.119
NC_035091.1	3240681	.	A	T	.	.	MAF_INRAE=31.013;MAF_USDA=31.325
NC_035091.1	3240682	.	C	A	.	.	MAF_INRAE=35.833;MAF_USDA=7.831
NC_035091.1	3240685	.	G	A	.	.	MAF_INRAE=35.0;MAF_USDA=36.957
NC_035091.1	3240721	.	C	A	.	.	MAF_INRAE=13.291;MAF_USDA=12.5
NC_035091.1	3240726	.	A	C	.	.	MAF_USDA=4.167
NC_035091.1	3240805	.	A	C	.	.	MAF_INRAE=32.911;MAF_USDA=42.941
NC_035091.1	3240814	.	A	T	.	.	MAF_INRAE=32.911;MAF_USDA=43.529
NC_035091.1	3240815	.	A	T	.	.	MAF_INRAE=33.333;MAF_USDA=43.529
NC_035091.1	3240817	.	C	A	.	.	MAF_USDA=6.557
NC_035091.1	3240894	.	C	T	.	.	MAF_USDA=3.279
NC_035091.1	3240898	.	A	C	.	.	MAF_INRAE=32.911;MAF_USDA=37.059
NC_035091.1	3240923	.	G	A	.	.	MAF_INRAE=32.911;MAF_USDA=41.667
NC_035091.1	3240926	.	C	G	.	.	MAF_INRAE=10.0;MAF_USDA=10.417
NC_035091.1	3240966	.	G	A	.	.	MAF_INRAE=32.911;MAF_USDA=41.765
NC_035091.1	3241008	.	A	G	.	.	MAF_INRAE=32.911;MAF_USDA=28.824
NC_035091.1	3241011	.	C	T	.	.	MAF_INRAE=35.833;MAF_USDA=7.647
NC_035091.1	3241012	.	T	G	.	.	MAF_INRAE=33.333;MAF_USDA=43.529
NC_035091.1	3241052	.	G	A	.	.	MAF_USDA=4.918
NC_035091.1	3241067	.	C	T	.	.	MAF_USDA=4.118
NC_035091.1	3241070	.	C	A	.	.	MAF_USDA=19.412
NC_035091.1	3241084	.	C	G	.	.	MAF_USDA=3.529
NC_035091.1	3241110	.	G	T	.	.	MAF_USDA=23.529
NC_035091.1	3241111	.	C	T	.	.	MAF_USDA=28.235
NC_035091.1	3241126	.	A	C	.	.	MAF_USDA=23.529
NC_035091.1	3241188	.	G	A	.	.	MAF_USDA=5.833
NC_035091.1	3241191	.	C	T	.	.	MAF_USDA=35.417
NC_035091.1	3241202	.	G	A	.	.	MAF_USDA=3.279
NC_035091.1	3241208	.	C	T	.	.	MAF_USDA=6.557
NC_035091.1	3241252	.	T	C	.	.	MAF_USDA=29.167
NC_035091.1	3241286	.	G	A	.	.	MAF_USDA=8.197
NC_035091.1	3241322	.	T	C	.	.	MAF_USDA=43.75
NC_035091.1	3242519	.	T	C	.	.	MAF_USDA=4.167
NC_035091.1	3242601	.	G	T	.	.	MAF_USDA=4.167
NC_035091.1	3242735	.	T	A	.	.	MAF_USDA=18.75
NC_035091.1	3242775	.	G	C	.	.	MAF_INRAE=2.532;MAF_USDA=25.0
NC_035091.1	3242816	.	C	A	.	.	MAF_INRAE=15.19;MAF_USDA=23.214
NC_035091.1	3242831	.	T	C	.	.	MAF_INRAE=15.0;MAF_USDA=4.167
NC_035091.1	3242832	.	A	C	.	.	MAF_INRAE=15.833;MAF_USDA=4.167
NC_035091.1	3242833	.	T	C	.	.	MAF_INRAE=15.0;MAF_USDA=4.167
NC_035091.1	3242894	.	G	C	.	.	MAF_INRAE=45.833;MAF_USDA=20.833
NC_035091.1	3242935	.	G	A	.	.	MAF_INRAE=26.582;MAF_USDA=40.588
NC_035091.1	3242944	.	T	G	.	.	MAF_INRAE=25.949;MAF_USDA=40.0
NC_035091.1	3242945	.	A	C	.	.	MAF_USDA=40.0
NC_035091.1	3242960	.	G	A	.	.	MAF_USDA=1.639
NC_035091.1	3242993	.	G	C	.	.	MAF_USDA=14.583
NC_035091.1	3243012	.	C	T	.	.	MAF_INRAE=19.62;MAF_USDA=18.824
NC_035091.1	3243038	.	CG	CA	.	.	MAF_USDA=2.083
NC_035091.1	3243071	.	G	A	.	.	MAF_USDA=15.574
NC_035091.1	3243076	.	G	T	.	.	MAF_INRAE=25.316;MAF_USDA=14.583
NC_035091.1	3243090	.	C	T	.	.	MAF_USDA=13.529
NC_035091.1	3243105	.	C	G	.	.	MAF_INRAE=36.076;MAF_USDA=31.176
NC_035091.1	3243122	.	T	C	.	.	MAF_INRAE=15.823;MAF_USDA=11.176
NC_035091.1	3243140	.	G	A	.	.	MAF_INRAE=9.494;MAF_USDA=10.417
NC_035091.1	3243142	.	G	C	.	.	MAF_USDA=20.833
NC_035091.1	3243154	.	A	C	.	.	MAF_INRAE=21.053
NC_035091.1	3243156	.	A	T	.	.	MAF_INRAE=5.063
NC_035091.1	3243161	.	A	T	.	.	MAF_USDA=33.333
NC_035091.1	3243172	.	T	C	.	.	MAF_INRAE=28.481;MAF_USDA=15.294
NC_035091.1	3243197	.	A	T	.	.	MAF_USDA=4.098
NC_035091.1	3243202	.	T	C	.	.	MAF_USDA=43.75
NC_035091.1	3243214	.	G	A	.	.	MAF_INRAE=13.291;MAF_USDA=4.118
NC_035091.1	3243246	.	T	C	.	.	MAF_INRAE=29.747;MAF_USDA=41.765
NC_035091.1	3243276	.	C	T	.	.	MAF_INRAE=13.291;MAF_USDA=7.059
NC_035091.1	3243314	.	C	T	.	.	MAF_INRAE=45.57;MAF_USDA=35.294
NC_035091.1	3243328	.	T	C	.	.	MAF_INRAE=4.43;MAF_USDA=25.882
NC_035091.1	3243385	.	T	G	.	.	MAF_USDA=8.824
NC_035091.1	3243415	.	C	T	.	.	MAF_INRAE=41.139;MAF_USDA=30.0
NC_035091.1	3243451	.	C	G	.	.	MAF_INRAE=43.671;MAF_USDA=24.118
NC_035091.1	3243461	.	C	T	.	.	MAF_USDA=4.706
NC_035091.1	3243515	.	T	A	.	.	MAF_INRAE=12.658;MAF_USDA=10.417
NC_035091.1	3243531	.	C	G	.	.	MAF_USDA=8.197
NC_035091.1	3243580	.	C	T	.	.	MAF_INRAE=28.333;MAF_USDA=4.918
NC_035091.1	3243594	.	T	A	.	.	MAF_INRAE=47.368
NC_035091.1	3243609	.	C	G	.	.	MAF_USDA=27.083
NC_035091.1	3243640	.	G	T	.	.	MAF_INRAE=47.368;MAF_USDA=39.583
NC_035091.1	3243643	.	C	A	.	.	MAF_USDA=27.083
NC_035091.1	3243660	.	G	T	.	.	MAF_USDA=4.118
NC_035091.1	3243675	.	T	C	.	.	MAF_INRAE=22.785;MAF_USDA=18.75
NC_035091.1	3243683	.	T	C	.	.	MAF_INRAE=22.785;MAF_USDA=22.353
NC_035091.1	3243717	.	C	T	.	.	MAF_INRAE=34.81;MAF_USDA=29.412
NC_035091.1	3243719	.	T	C	.	.	MAF_USDA=5.882
NC_035091.1	3243724	.	A	T	.	.	MAF_INRAE=20.253;MAF_USDA=10.417
NC_035091.1	3243770	.	A	G	.	.	MAF_INRAE=25.949;MAF_USDA=21.176
NC_035091.1	3243774	.	G	A	.	.	MAF_INRAE=13.333;MAF_USDA=4.706
NC_035091.1	3243788	.	A	T	.	.	MAF_USDA=1.639
NC_035091.1	3243858	.	C	T	.	.	MAF_USDA=40.588
NC_035091.1	3243860	.	T	C	.	.	MAF_USDA=42.941
NC_035091.1	3243862	.	C	A	.	.	MAF_USDA=28.235
NC_035091.1	3243921	.	G	T	.	.	MAF_USDA=26.471
NC_035091.1	3243922	.	G	A	.	.	MAF_USDA=13.529
NC_035091.1	3243941	.	G	T	.	.	MAF_USDA=8.235
NC_035091.1	3243969	.	A	G	.	.	MAF_INRAE=21.053;MAF_USDA=31.548
NC_035091.1	3243970	.	T	C	.	.	MAF_USDA=17.262
NC_035091.1	3243987	.	C	A	.	.	MAF_INRAE=21.053;MAF_USDA=50.0
NC_035091.1	3243991	.	G	A	.	.	MAF_USDA=47.917
NC_035091.1	3243992	.	A	G	.	.	MAF_USDA=31.25
NC_035091.1	3244002	.	T	C	.	.	MAF_USDA=49.405
NC_035091.1	3246606	.	T	G	.	.	MAF_USDA=19.565
NC_035091.1	3246626	.	C	T	.	.	MAF_USDA=14.583
NC_035091.1	3246630	.	A	G	.	.	MAF_USDA=14.583
NC_035091.1	3246652	.	C	T	.	.	MAF_USDA=18.75
NC_035091.1	3246654	.	G	T	.	.	MAF_USDA=16.667
NC_035091.1	3246709	.	G	C	.	.	MAF_USDA=4.167
NC_035091.1	3246717	.	C	A	.	.	MAF_USDA=4.098
NC_035091.1	3246718	.	A	G	.	.	MAF_USDA=4.098
NC_035091.1	3246720	.	A	T	.	.	MAF_USDA=31.765
NC_035091.1	3246746	.	G	A	.	.	MAF_USDA=2.941
NC_035091.1	3246797	.	A	G	.	.	MAF_INRAE=22.785;MAF_USDA=14.754
NC_035091.1	3246814	.	G	A	.	.	MAF_USDA=5.738
NC_035091.1	3246844	.	T	G	.	.	MAF_INRAE=39.241;MAF_USDA=30.588
NC_035091.1	3246845	.	C	T	.	.	MAF_INRAE=5.833;MAF_USDA=7.143
NC_035091.1	3246858	.	C	A	.	.	MAF_INRAE=24.684;MAF_USDA=22.024
NC_035091.1	3246896	.	A	G	.	.	MAF_INRAE=30.38;MAF_USDA=45.833
NC_035091.1	3246940	.	C	A	.	.	MAF_USDA=6.471
NC_035091.1	3246949	.	A	G	.	.	MAF_INRAE=34.177;MAF_USDA=20.833
NC_035091.1	3246958	.	T	G	.	.	MAF_USDA=12.5
NC_035091.1	3246992	.	T	C	.	.	MAF_INRAE=30.38;MAF_USDA=49.18
NC_035091.1	3247024	.	C	A	.	.	MAF_INRAE=5.833;MAF_USDA=4.098
NC_035091.1	3247087	.	T	C	.	.	MAF_USDA=1.639
NC_035091.1	3247096	.	G	A	.	.	MAF_USDA=1.639
NC_035091.1	3247125	.	C	T	.	.	MAF_USDA=1.176
NC_035091.1	3247129	.	A	G	.	.	MAF_INRAE=13.158;MAF_USDA=14.583
NC_035091.1	3247146	.	T	C	.	.	MAF_USDA=2.083
NC_035091.1	3247189	.	G	A	.	.	MAF_USDA=2.083
NC_035091.1	3248841	.	G	C	.	.	MAF_USDA=3.333
NC_035091.1	3248973	.	C	T	.	.	MAF_USDA=1.639
NC_035091.1	3249006	.	C	T	.	.	MAF_INRAE=10.526;MAF_USDA=4.167
NC_035091.1	3249051	.	T	C	.	.	MAF_USDA=2.459
NC_035091.1	3249063	.	A	T	.	.	MAF_USDA=38.235
NC_035091.1	3249141	.	G	A	.	.	MAF_USDA=25.882
NC_035091.1	3249146	.	T	G	.	.	MAF_USDA=4.918
NC_035091.1	3249184	.	C	A	.	.	MAF_USDA=28.235
NC_035091.1	3250375	.	C	T	.	.	MAF_USDA=36.957
NC_035091.1	3250402	.	G	T	.	.	MAF_INRAE=10.526;MAF_USDA=7.5
NC_035091.1	3250456	.	T	G	.	.	MAF_INRAE=26.316;MAF_USDA=21.176
NC_035091.1	3250480	.	T	G	.	.	MAF_USDA=39.412
NC_035091.1	3250540	.	G	A	.	.	MAF_INRAE=15.789;MAF_USDA=34.524
NC_035091.1	3250560	.	A	T	.	.	MAF_INRAE=3.333
NC_035091.1	3250568	.	T	C	.	.	MAF_INRAE=28.333;MAF_USDA=8.197
NC_035091.1	3250569	.	A	T	.	.	MAF_USDA=1.639
NC_035091.1	3250576	.	G	T	.	.	MAF_INRAE=24.684;MAF_USDA=27.647
NC_035091.1	3250620	.	G	A	.	.	MAF_INRAE=15.833;MAF_USDA=8.824
NC_035091.1	3250656	.	C	T	.	.	MAF_USDA=3.279
NC_035091.1	3250662	.	T	A	.	.	MAF_INRAE=5.833;MAF_USDA=2.459
NC_035091.1	3250673	.	A	G	.	.	MAF_INRAE=23.418;MAF_USDA=40.0
NC_035091.1	3250718	.	G	T	.	.	MAF_USDA=1.765
NC_035091.1	3250758	.	T	C	.	.	MAF_INRAE=8.228;MAF_USDA=10.588
NC_035091.1	3250761	.	C	A	.	.	MAF_INRAE=48.333;MAF_USDA=48.235
NC_035091.1	3250767	.	C	T	.	.	MAF_INRAE=4.167;MAF_USDA=10.0
NC_035091.1	3250791	.	C	T	.	.	MAF_INRAE=8.228;MAF_USDA=8.235
NC_035091.1	3250858	.	C	T	.	.	MAF_USDA=1.639
NC_035091.1	3250885	.	C	A	.	.	MAF_INRAE=4.43;MAF_USDA=7.059
NC_035091.1	3250890	.	G	A	.	.	MAF_USDA=1.639
NC_035091.1	3250915	.	G	A	.	.	MAF_INRAE=25.949;MAF_USDA=37.059
NC_035091.1	3250986	.	A	G	.	.	MAF_USDA=1.639
NC_035091.1	3251002	.	A	C	.	.	MAF_USDA=1.765
NC_035091.1	3251026	.	A	G	.	.	MAF_USDA=5.833
NC_035091.1	3251030	.	G	A	.	.	MAF_INRAE=5.833;MAF_USDA=1.639
NC_035091.1	3251031	.	A	C	.	.	MAF_INRAE=10.127;MAF_USDA=10.656
NC_035091.1	3251148	.	C	T	.	.	MAF_USDA=37.5
NC_035091.1	3251195	.	A	G	.	.	MAF_USDA=12.5
NC_035091.1	3251211	.	C	T	.	.	MAF_USDA=37.5
NC_035091.1	3251237	.	G	A	.	.	MAF_USDA=20.833
NC_035091.1	3252289	.	C	G	.	.	MAF_USDA=15.217
NC_035091.1	3252359	.	G	A	.	.	MAF_INRAE=36.842;MAF_USDA=13.043
NC_035091.1	3252586	.	A	C	.	.	MAF_USDA=1.695
NC_035091.1	3252587	.	G	T	.	.	MAF_USDA=1.695
NC_035091.1	3252588	.	T	A	.	.	MAF_USDA=1.695
NC_035091.1	3252613	.	C	A	.	.	MAF_USDA=6.034
NC_035091.1	3252646	.	A	T	.	.	MAF_USDA=13.415
NC_035091.1	3252672	.	G	A	.	.	MAF_USDA=11.446
NC_035091.1	3252711	.	G	A	.	.	MAF_INRAE=10.526;MAF_USDA=4.217
NC_035091.1	3252729	.	A	C	.	.	MAF_USDA=3.448
NC_035091.1	3252748	.	A	G	.	.	MAF_INRAE=5.263;MAF_USDA=18.902
NC_035091.1	3252777	.	A	G	.	.	MAF_USDA=12.069
NC_035091.1	3252828	.	G	A	.	.	MAF_USDA=4.348
NC_035091.1	3252842	.	T	G	.	.	MAF_INRAE=5.263;MAF_USDA=17.47
NC_035091.1	3252891	.	G	A	.	.	MAF_INRAE=10.526;MAF_USDA=26.786
NC_035091.1	3252892	.	T	C	.	.	MAF_USDA=22.619
NC_035091.1	3252894	.	C	A	.	.	MAF_USDA=3.571
NC_035091.1	3252911	.	C	A	.	.	MAF_USDA=10.417
NC_035091.1	3252973	.	T	A	.	.	MAF_USDA=15.476
NC_035091.1	3253016	.	A	G	.	.	MAF_USDA=15.663
NC_035091.1	3253026	.	C	A	.	.	MAF_USDA=18.072
NC_035091.1	3253477	.	C	A	.	.	MAF_USDA=19.565
NC_035091.1	3253507	.	C	A	.	.	MAF_USDA=17.391
NC_035091.1	3253590	.	T	A	.	.	MAF_USDA=12.5
NC_035091.1	3253597	.	T	G	.	.	MAF_USDA=47.917
NC_035091.1	3253600	.	A	C	.	.	MAF_USDA=47.917
NC_035091.1	3253606	.	T	C	.	.	MAF_USDA=48.235
NC_035091.1	3253607	.	A	C	.	.	MAF_USDA=8.824
NC_035091.1	3253617	.	T	C	.	.	MAF_USDA=49.412
NC_035091.1	3253626	.	C	A	.	.	MAF_USDA=47.917
NC_035091.1	3253643	.	T	A	.	.	MAF_USDA=36.364
NC_035091.1	3253654	.	G	T	.	.	MAF_USDA=12.5
NC_035091.1	3253664	.	T	A	.	.	MAF_USDA=6.25
NC_035091.1	3253666	.	C	T	.	.	MAF_USDA=22.917
NC_035091.1	3253681	.	A	T	.	.	MAF_USDA=7.738
NC_035091.1	3253682	.	G	T	.	.	MAF_USDA=45.833
NC_035091.1	3253748	.	A	T	.	.	MAF_USDA=6.25
NC_035091.1	3253775	.	T	C	.	.	MAF_USDA=48.235
NC_035091.1	3253803	.	G	C	.	.	MAF_USDA=4.167
NC_035091.1	3253974	.	A	G	.	.	MAF_USDA=47.917
NC_035091.1	3254015	.	G	A	.	.	MAF_USDA=29.545
NC_035091.1	3254020	.	A	T	.	.	MAF_USDA=18.75
NC_035091.1	3254053	.	C	A	.	.	MAF_USDA=22.917
NC_035091.1	3254115	.	C	T	.	.	MAF_USDA=6.25
NC_035091.1	3254133	.	C	T	.	.	MAF_USDA=2.459
NC_035091.1	3254178	.	C	A	.	.	MAF_USDA=5.294
NC_035091.1	3254179	.	G	A	.	.	MAF_USDA=5.738
NC_035091.1	3254240	.	G	A	.	.	MAF_INRAE=36.842;MAF_USDA=21.176
NC_035091.1	3254253	.	C	A	.	.	MAF_INRAE=10.526;MAF_USDA=5.738
NC_035091.1	3254266	.	A	T	.	.	MAF_INRAE=10.526;MAF_USDA=29.412
NC_035091.1	3254294	.	C	T	.	.	MAF_USDA=7.059
NC_035091.1	3254323	.	T	G	.	.	MAF_USDA=14.286
NC_035091.1	3254358	.	C	T	.	.	MAF_INRAE=10.526;MAF_USDA=5.738
NC_035091.1	3254362	.	T	C	.	.	MAF_USDA=7.647
NC_035091.1	3254382	.	T	G	.	.	MAF_USDA=4.098
NC_035091.1	3254401	.	A	C	.	.	MAF_INRAE=10.0
NC_035091.1	3254440	.	T	A	.	.	MAF_INRAE=8.228;MAF_USDA=9.412
NC_035091.1	3254473	.	C	A	.	.	MAF_USDA=1.639
NC_035091.1	3254476	.	G	A	.	.	MAF_USDA=16.667
NC_035091.1	3254511	.	C	T	.	.	MAF_USDA=2.459
NC_035091.1	3254515	.	C	G	.	.	MAF_USDA=27.059
NC_035091.1	3254555	.	C	T	.	.	MAF_USDA=14.583
NC_035091.1	3254556	.	C	A	.	.	MAF_USDA=31.25
NC_035091.1	3254557	.	C	A	.	.	MAF_USDA=27.083
NC_035091.1	3254586	.	T	G	.	.	MAF_USDA=18.824
NC_035091.1	3254615	.	A	C	.	.	MAF_USDA=22.881
NC_035091.1	3254621	.	A	T	.	.	MAF_USDA=1.695
NC_035091.1	3254625	.	C	T	.	.	MAF_USDA=9.322
NC_035091.1	3259295	.	G	T	.	.	MAF_USDA=2.083
NC_035091.1	3259488	.	G	C	.	.	MAF_USDA=33.735
NC_035091.1	3259518	.	G	A	.	.	MAF_USDA=1.639
NC_035091.1	3259519	.	T	C	.	.	MAF_USDA=40.588
NC_035091.1	3259520	.	T	A	.	.	MAF_USDA=9.836
NC_035091.1	3259586	.	G	A	.	.	MAF_INRAE=44.304;MAF_USDA=46.471
NC_035091.1	3259594	.	T	A	.	.	MAF_INRAE=10.526;MAF_USDA=8.235
NC_035091.1	3259612	.	T	C	.	.	MAF_INRAE=10.526;MAF_USDA=17.059
NC_035091.1	3259644	.	C	G	.	.	MAF_USDA=17.213
NC_035091.1	3259645	.	A	G	.	.	MAF_INRAE=36.709;MAF_USDA=50.0
NC_035091.1	3259646	.	A	T	.	.	MAF_INRAE=41.667;MAF_USDA=49.412
NC_035091.1	3259649	.	T	G	.	.	MAF_USDA=16.393
NC_035091.1	3259650	.	G	T	.	.	MAF_USDA=16.393
NC_035091.1	3259674	.	T	C	.	.	MAF_INRAE=10.526;MAF_USDA=37.059
NC_035091.1	3259689	.	T	C	.	.	MAF_INRAE=36.842;MAF_USDA=17.059
NC_035091.1	3259690	.	G	A	.	.	MAF_USDA=17.059
NC_035091.1	3259695	.	C	T	.	.	MAF_INRAE=36.842;MAF_USDA=31.765
NC_035091.1	3259709	.	A	G	.	.	MAF_INRAE=36.842;MAF_USDA=43.293
NC_035091.1	3259770	.	A	C	.	.	MAF_INRAE=10.526;MAF_USDA=23.494
NC_035091.1	3259776	.	A	G	.	.	MAF_INRAE=10.526;MAF_USDA=17.47
NC_035091.1	3259790	.	C	T	.	.	MAF_USDA=3.39
NC_035091.1	3259800	.	G	A	.	.	MAF_USDA=11.017
NC_035091.1	3259811	.	T	C	.	.	MAF_USDA=1.695
NC_035091.1	3259813	.	T	G	.	.	MAF_USDA=9.639
NC_035091.1	3259870	.	T	C	.	.	MAF_USDA=10.119
NC_035091.1	3259877	.	A	C	.	.	MAF_USDA=1.786
NC_035091.1	3259880	.	C	T	.	.	MAF_INRAE=7.595;MAF_USDA=8.333
NC_035091.1	3259887	.	T	C	.	.	MAF_USDA=4.167
NC_035091.1	3259940	.	C	A	.	.	MAF_INRAE=4.167;MAF_USDA=12.5
NC_035091.1	3259956	.	G	A	.	.	MAF_USDA=15.217
NC_035091.1	3259960	.	C	T	.	.	MAF_INRAE=4.43;MAF_USDA=6.522
NC_035091.1	3259962	.	A	T	.	.	MAF_INRAE=2.5;MAF_USDA=6.522
NC_035091.1	3259964	.	T	A	.	.	MAF_INRAE=6.962;MAF_USDA=8.696
NC_035091.1	3259966	.	C	G	.	.	MAF_USDA=15.217
NC_035091.1	3259969	.	A	G	.	.	MAF_INRAE=49.367;MAF_USDA=50.0
NC_035091.1	3259982	.	A	T	.	.	MAF_INRAE=5.833
NC_035091.1	3259984	.	A	C	.	.	MAF_INRAE=5.833
NC_035091.1	3260018	.	G	A	.	.	MAF_USDA=8.696
NC_035091.1	3260061	.	G	C	.	.	MAF_USDA=6.522
NC_035091.1	3260124	.	T	G	.	.	MAF_USDA=23.913
NC_035091.1	3260159	.	G	A	.	.	MAF_USDA=4.878
NC_035091.1	3260163	.	C	T	.	.	MAF_USDA=32.317
NC_035091.1	3260177	.	A	T	.	.	MAF_INRAE=10.526;MAF_USDA=22.024
NC_035091.1	3260195	.	T	G	.	.	MAF_INRAE=21.053;MAF_USDA=49.405
NC_035091.1	3260212	.	A	G	.	.	MAF_USDA=12.5
NC_035091.1	3260214	.	C	A	.	.	MAF_USDA=13.333
NC_035091.1	3260215	.	C	A	.	.	MAF_USDA=10.833
NC_035091.1	3260216	.	G	A	.	.	MAF_INRAE=21.053;MAF_USDA=34.94
NC_035091.1	3260218	.	C	A	.	.	MAF_USDA=12.5
NC_035091.1	3260231	.	G	A	.	.	MAF_INRAE=21.053;MAF_USDA=37.5
NC_035091.1	3260253	.	T	G	.	.	MAF_INRAE=24.684;MAF_USDA=45.294
NC_035091.1	3260254	.	A	T	.	.	MAF_INRAE=25.833;MAF_USDA=45.294
NC_035091.1	3260292	.	G	A	.	.	MAF_USDA=1.639
NC_035091.1	3260293	.	C	T	.	.	MAF_USDA=1.639
NC_035091.1	3260305	.	A	G	.	.	MAF_INRAE=16.667;MAF_USDA=12.353
NC_035091.1	3260306	.	A	C	.	.	MAF_INRAE=16.667;MAF_USDA=12.941
NC_035091.1	3260309	.	G	A	.	.	MAF_USDA=2.459
NC_035091.1	3260320	.	G	A	.	.	MAF_INRAE=21.053;MAF_USDA=39.583
NC_035091.1	3260322	.	A	C	.	.	MAF_INRAE=23.333;MAF_USDA=42.857
NC_035091.1	3260323	.	T	A	.	.	MAF_USDA=1.667
NC_035091.1	3260335	.	C	T	.	.	MAF_USDA=1.695
NC_035091.1	3260349	.	T	A	.	.	MAF_INRAE=21.053;MAF_USDA=39.583
NC_035091.1	3260352	.	C	T	.	.	MAF_USDA=35.417
NC_035091.1	3260414	.	T	G	.	.	MAF_USDA=16.667
NC_035091.1	3260417	.	A	G	.	.	MAF_USDA=16.667
NC_035091.1	3260441	.	A	T	.	.	MAF_INRAE=20.833
NC_035091.1	3260443	.	A	T	.	.	MAF_INRAE=20.833
NC_035091.1	3260447	.	T	A	.	.	MAF_USDA=10.417
NC_035091.1	3260448	.	T	G	.	.	MAF_USDA=39.881
NC_035091.1	3260458	.	A	C	.	.	MAF_USDA=40.476
NC_035091.1	3260475	.	T	C	.	.	MAF_USDA=42.941
NC_035091.1	3260482	.	A	G	.	.	MAF_USDA=4.167
NC_035091.1	3260499	.	T	C	.	.	MAF_USDA=47.826
NC_035091.1	3260502	.	T	C	.	.	MAF_USDA=28.049
NC_035091.1	3260513	.	C	T	.	.	MAF_USDA=12.5
NC_035091.1	3260515	.	G	A	.	.	MAF_USDA=12.5
NC_035091.1	3260519	.	G	T	.	.	MAF_USDA=12.353
NC_035091.1	3260532	.	C	A	.	.	MAF_USDA=1.639
NC_035091.1	3260535	.	G	A	.	.	MAF_INRAE=31.579
NC_035091.1	3260553	.	G	A	.	.	MAF_USDA=4.098
NC_035091.1	3260554	.	A	C	.	.	MAF_INRAE=47.468
NC_035091.1	3260571	.	A	G	.	.	MAF_INRAE=10.526;MAF_USDA=4.098
NC_035091.1	3260582	.	A	T	.	.	MAF_INRAE=10.526;MAF_USDA=4.118
NC_035091.1	3260620	.	G	T	.	.	MAF_INRAE=31.579;MAF_USDA=48.824
NC_035091.1	3260632	.	T	C	.	.	MAF_INRAE=31.579;MAF_USDA=47.647
NC_035091.1	3260646	.	T	A	.	.	MAF_USDA=10.656
NC_035091.1	3260653	.	A	G	.	.	MAF_USDA=1.639
NC_035091.1	3260655	.	G	A	.	.	MAF_USDA=8.824
NC_035091.1	3260663	.	T	C	.	.	MAF_INRAE=28.333;MAF_USDA=16.471
NC_035091.1	3260664	.	A	C	.	.	MAF_USDA=5.882
NC_035091.1	3260681	.	G	T	.	.	MAF_USDA=1.639
NC_035091.1	3260684	.	A	G	.	.	MAF_INRAE=4.167
NC_035091.1	3260687	.	A	T	.	.	MAF_USDA=5.738
NC_035091.1	3260690	.	G	T	.	.	MAF_INRAE=26.667
NC_035091.1	3260692	.	C	T	.	.	MAF_USDA=17.213
NC_035091.1	3260710	.	G	A	.	.	MAF_INRAE=3.333
NC_035091.1	3260712	.	G	T	.	.	MAF_USDA=7.377
NC_035091.1	3260718	.	A	T	.	.	MAF_INRAE=26.667
NC_035091.1	3260725	.	A	G	.	.	MAF_INRAE=36.667;MAF_USDA=29.167
NC_035091.1	3260726	.	C	A	.	.	MAF_INRAE=6.667;MAF_USDA=21.176
NC_035091.1	3260730	.	C	T	.	.	MAF_INRAE=26.667
NC_035091.1	3260753	.	C	A	.	.	MAF_INRAE=4.167
NC_035091.1	3260754	.	A	G	.	.	MAF_INRAE=4.167
NC_035091.1	3260757	.	A	C	.	.	MAF_INRAE=4.167
NC_035091.1	3260775	.	G	A	.	.	MAF_USDA=43.75
NC_035091.1	3260817	.	T	C	.	.	MAF_INRAE=6.667
NC_035091.1	3260827	.	G	A	.	.	MAF_INRAE=4.167;MAF_USDA=9.412
NC_035091.1	3260828	.	T	A	.	.	MAF_INRAE=16.667;MAF_USDA=14.583
NC_035091.1	3260829	.	C	G	.	.	MAF_INRAE=4.167;MAF_USDA=2.083
NC_035091.1	3260853	.	A	G	.	.	MAF_INRAE=11.392
NC_035091.1	3260858	.	A	C	.	.	MAF_INRAE=4.43;MAF_USDA=3.529
NC_035091.1	3260866	.	G	C	.	.	MAF_INRAE=50.0;MAF_USDA=45.833
NC_035091.1	3260868	.	C	T	.	.	MAF_INRAE=31.667;MAF_USDA=28.235
NC_035091.1	3260880	.	G	T	.	.	MAF_INRAE=48.734;MAF_USDA=43.529
NC_035091.1	3260889	.	A	C	.	.	MAF_INRAE=47.5;MAF_USDA=34.118
NC_035091.1	3260949	.	C	A	.	.	MAF_INRAE=30.833;MAF_USDA=7.377
NC_035091.1	3260955	.	G	A	.	.	MAF_USDA=27.059
NC_035091.1	3260958	.	T	A	.	.	MAF_INRAE=38.608
NC_035091.1	3260961	.	A	G	.	.	MAF_INRAE=10.0;MAF_USDA=6.471
NC_035091.1	3260964	.	C	T	.	.	MAF_USDA=4.098
NC_035091.1	3260966	.	T	C	.	.	MAF_INRAE=10.0;MAF_USDA=4.098
NC_035091.1	3260971	.	A	C	.	.	MAF_INRAE=10.0;MAF_USDA=7.647
NC_035091.1	3260976	.	A	G	.	.	MAF_USDA=1.639
NC_035091.1	3261015	.	C	A	.	.	MAF_USDA=3.279
NC_035091.1	3261017	.	A	T	.	.	MAF_INRAE=5.833;MAF_USDA=2.459
NC_035091.1	3261025	.	G	A	.	.	MAF_INRAE=48.734;MAF_USDA=19.412
NC_035091.1	3261055	.	T	A	.	.	MAF_USDA=4.918
NC_035091.1	3261074	.	C	T	.	.	MAF_USDA=4.098
NC_035091.1	3261096	.	C	T	.	.	MAF_INRAE=49.367;MAF_USDA=45.833
NC_035091.1	3261102	.	T	C	.	.	MAF_USDA=3.333
NC_035091.1	3261103	.	G	A	.	.	MAF_USDA=2.5
NC_035091.1	3261113	.	T	A	.	.	MAF_USDA=4.098
NC_035091.1	3261134	.	T	A	.	.	MAF_USDA=4.098
NC_035091.1	3261135	.	G	A	.	.	MAF_USDA=4.098
NC_035091.1	3261144	.	A	T	.	.	MAF_USDA=4.918
NC_035091.1	3261157	.	G	A	.	.	MAF_USDA=5.738
NC_035091.1	3261161	.	C	A	.	.	MAF_USDA=4.098
NC_035091.1	3261165	.	C	T	.	.	MAF_USDA=4.098
NC_035091.1	3261209	.	A	C	.	.	MAF_USDA=20.833
NC_035091.1	3261212	.	T	A	.	.	MAF_USDA=20.833
NC_035091.1	3261239	.	T	A	.	.	MAF_INRAE=10.526;MAF_USDA=11.765
NC_035091.1	3261260	.	C	A	.	.	MAF_USDA=3.279
NC_035091.1	3261273	.	C	A	.	.	MAF_INRAE=49.367;MAF_USDA=32.941
NC_035091.1	3261286	.	G	A	.	.	MAF_USDA=3.279
NC_035091.1	3261298	.	C	A	.	.	MAF_USDA=3.279
NC_035091.1	3261319	.	A	G	.	.	MAF_INRAE=25.0;MAF_USDA=12.295
NC_035091.1	3261326	.	C	T	.	.	MAF_INRAE=25.0;MAF_USDA=10.656
NC_035091.1	3261327	.	G	A	.	.	MAF_USDA=1.639
NC_035091.1	3261355	.	A	G	.	.	MAF_INRAE=10.526;MAF_USDA=32.941
NC_035091.1	3261362	.	A	G	.	.	MAF_USDA=1.639
NC_035091.1	3261369	.	G	A	.	.	MAF_INRAE=31.579;MAF_USDA=41.765
NC_035091.1	3261390	.	G	T	.	.	MAF_USDA=50.0
NC_035091.1	3261399	.	A	C	.	.	MAF_USDA=1.667
NC_035091.1	3261404	.	C	T	.	.	MAF_USDA=4.167
NC_035091.1	3261405	.	A	C	.	.	MAF_INRAE=10.526;MAF_USDA=8.333
NC_035091.1	3261436	.	A	T	.	.	MAF_USDA=8.235
NC_035091.1	3261437	.	A	C	.	.	MAF_USDA=10.656
NC_035091.1	3261483	.	C	T	.	.	MAF_USDA=4.237
NC_035091.1	3261488	.	C	T	.	.	MAF_USDA=28.313
NC_035091.1	3261505	.	T	C	.	.	MAF_USDA=14.583
NC_035091.1	3261514	.	T	G	.	.	MAF_USDA=4.819
NC_035091.1	3261544	.	C	T	.	.	MAF_USDA=5.422
NC_035091.1	3261561	.	C	T	.	.	MAF_USDA=1.695
NC_035091.1	3261563	.	C	G	.	.	MAF_USDA=11.017
NC_035091.1	3261564	.	G	A	.	.	MAF_USDA=22.892
NC_035091.1	3261581	.	A	G	.	.	MAF_USDA=6.25
NC_035091.1	3261584	.	A	G	.	.	MAF_USDA=13.333
NC_035091.1	3261587	.	C	A	.	.	MAF_USDA=10.417
NC_035091.1	3261596	.	G	A	.	.	MAF_INRAE=10.526;MAF_USDA=8.929
NC_035091.1	3261617	.	A	G	.	.	MAF_USDA=12.5
NC_035091.1	3261629	.	G	A	.	.	MAF_USDA=4.706
NC_035091.1	3261634	.	T	C	.	.	MAF_USDA=7.059
NC_035091.1	3261657	.	A	G	.	.	MAF_USDA=4.098
NC_035091.1	3261718	.	G	A	.	.	MAF_INRAE=25.0
NC_035091.1	3261723	.	A	G	.	.	MAF_USDA=4.098
NC_035091.1	3261728	.	C	T	.	.	MAF_INRAE=12.658
NC_035091.1	3261764	.	A	C	.	.	MAF_USDA=4.918
NC_035091.1	3261771	.	C	T	.	.	MAF_USDA=10.417
NC_035091.1	3261772	.	A	T	.	.	MAF_USDA=4.098
NC_035091.1	3261783	.	C	T	.	.	MAF_USDA=4.918
NC_035091.1	3261811	.	T	G	.	.	MAF_INRAE=16.667;MAF_USDA=14.706
NC_035091.1	3261818	.	C	T	.	.	MAF_INRAE=4.167;MAF_USDA=12.353
NC_035091.1	3261824	.	A	G	.	.	MAF_INRAE=5.0;MAF_USDA=1.639
NC_035091.1	3261858	.	G	T	.	.	MAF_INRAE=31.013;MAF_USDA=46.471
NC_035091.1	3261863	.	T	A	.	.	MAF_USDA=4.098
NC_035091.1	3261871	.	G	T	.	.	MAF_USDA=5.738
NC_035091.1	3261873	.	A	C	.	.	MAF_INRAE=10.526;MAF_USDA=4.918
NC_035091.1	3261878	.	T	A	.	.	MAF_USDA=5.738
NC_035091.1	3261914	.	G	A	.	.	MAF_USDA=1.639
NC_035091.1	3261923	.	T	A	.	.	MAF_USDA=1.639
NC_035091.1	3261926	.	T	C	.	.	MAF_USDA=1.639
NC_035091.1	3261940	.	C	A	.	.	MAF_INRAE=15.19;MAF_USDA=20.588
NC_035091.1	3261943	.	A	G	.	.	MAF_INRAE=15.833;MAF_USDA=12.941
NC_035091.1	3261970	.	A	G	.	.	MAF_INRAE=10.526;MAF_USDA=4.098
NC_035091.1	3261975	.	G	A	.	.	MAF_INRAE=30.38;MAF_USDA=47.917
NC_035091.1	3261978	.	C	T	.	.	MAF_INRAE=33.333;MAF_USDA=48.235
NC_035091.1	3261983	.	G	A	.	.	MAF_INRAE=18.354;MAF_USDA=31.25
NC_035091.1	3261987	.	C	G	.	.	MAF_INRAE=34.167;MAF_USDA=47.647
NC_035091.1	3261999	.	A	G	.	.	MAF_INRAE=29.114;MAF_USDA=49.412
NC_035091.1	3262002	.	C	A	.	.	MAF_INRAE=10.0;MAF_USDA=8.333
NC_035091.1	3262012	.	A	G	.	.	MAF_INRAE=17.089
NC_035091.1	3262016	.	A	C	.	.	MAF_INRAE=31.667;MAF_USDA=41.667
NC_035091.1	3262042	.	G	A	.	.	MAF_INRAE=2.5
NC_035091.1	3262051	.	G	T	.	.	MAF_INRAE=2.5
NC_035091.1	3262119	.	C	T	.	.	MAF_INRAE=10.526;MAF_USDA=17.647
NC_035091.1	3262120	.	C	T	.	.	MAF_INRAE=6.329;MAF_USDA=15.574
NC_035091.1	3262127	.	C	T	.	.	MAF_INRAE=10.127;MAF_USDA=17.059
NC_035091.1	3262148	.	A	T	.	.	MAF_INRAE=10.526;MAF_USDA=19.412
NC_035091.1	3262149	.	T	C	.	.	MAF_USDA=12.5
NC_035091.1	3262150	.	G	T	.	.	MAF_USDA=19.412
NC_035091.1	3262203	.	G	T	.	.	MAF_INRAE=5.833;MAF_USDA=17.647
NC_035091.1	3262246	.	A	T	.	.	MAF_INRAE=44.937;MAF_USDA=22.941
NC_035091.1	3262255	.	C	T	.	.	MAF_USDA=2.459
NC_035091.1	3262259	.	G	C	.	.	MAF_INRAE=29.747;MAF_USDA=43.529
NC_035091.1	3262288	.	A	T	.	.	MAF_INRAE=4.167;MAF_USDA=1.639
NC_035091.1	3262291	.	C	T	.	.	MAF_INRAE=4.43;MAF_USDA=5.294
NC_035091.1	3262292	.	T	G	.	.	MAF_USDA=13.115
NC_035091.1	3262322	.	A	C	.	.	MAF_USDA=4.098
NC_035091.1	3262340	.	T	G	.	.	MAF_USDA=14.583
NC_035091.1	3262354	.	GAAAAACAATGAACTCG	GAAAAACAATGAACTCA	.	.	MAF_USDA=6.25
NC_035091.1	3262426	.	T	C	.	.	MAF_USDA=10.588
NC_035091.1	3262446	.	T	G	.	.	MAF_INRAE=34.81
NC_035091.1	3262487	.	G	A	.	.	MAF_INRAE=2.5
NC_035091.1	3262505	.	C	A	.	.	MAF_USDA=31.765
NC_035091.1	3262589	.	C	A	.	.	MAF_USDA=16.667
NC_035091.1	3262656	.	A	G	.	.	MAF_USDA=7.759
NC_035091.1	3264665	.	C	T	.	.	MAF_USDA=1.695
NC_035091.1	3264667	.	G	A	.	.	MAF_USDA=6.78
NC_035091.1	3264681	.	C	T	.	.	MAF_INRAE=10.526;MAF_USDA=13.095
NC_035091.1	3264684	.	T	C	.	.	MAF_USDA=2.083
NC_035091.1	3264745	.	T	G	.	.	MAF_USDA=8.197
NC_035091.1	3264746	.	T	G	.	.	MAF_USDA=8.197
NC_035091.1	3264764	.	A	T	.	.	MAF_USDA=2.083
NC_035091.1	3264766	.	C	A	.	.	MAF_USDA=14.583
NC_035091.1	3264880	.	G	T	.	.	MAF_USDA=7.143
NC_035091.1	3264897	.	G	A	.	.	MAF_USDA=1.639
NC_035091.1	3265125	.	C	A	.	.	MAF_USDA=12.5
NC_035091.1	3265159	.	A	G	.	.	MAF_USDA=47.917
NC_035091.1	3265163	.	T	C	.	.	MAF_USDA=8.824
NC_035091.1	3265237	.	A	G	.	.	MAF_INRAE=42.105;MAF_USDA=33.529
NC_035091.1	3265258	.	C	T	.	.	MAF_INRAE=10.526
NC_035091.1	3265274	.	A	T	.	.	MAF_USDA=6.471
NC_035091.1	3265278	.	A	C	.	.	MAF_INRAE=42.105
NC_035091.1	3265288	.	C	T	.	.	MAF_INRAE=10.526;MAF_USDA=37.5
NC_035091.1	3265296	.	A	G	.	.	MAF_INRAE=47.368;MAF_USDA=27.083
NC_035091.1	3265299	.	A	G	.	.	MAF_USDA=27.083
NC_035091.1	3265304	.	G	T	.	.	MAF_INRAE=47.368
NC_035091.1	3265318	.	G	A	.	.	MAF_USDA=10.417
NC_035091.1	3265332	.	G	C	.	.	MAF_INRAE=47.368;MAF_USDA=25.294
NC_035091.1	3265337	.	T	G	.	.	MAF_INRAE=10.526;MAF_USDA=32.941
NC_035091.1	3265351	.	T	C	.	.	MAF_INRAE=47.368;MAF_USDA=25.882
NC_035091.1	3265359	.	T	C	.	.	MAF_INRAE=47.368;MAF_USDA=25.882
NC_035091.1	3265369	.	T	A	.	.	MAF_INRAE=47.368;MAF_USDA=25.882
NC_035091.1	3265378	.	A	G	.	.	MAF_USDA=1.639
NC_035091.1	3265389	.	A	T	.	.	MAF_USDA=9.412
NC_035091.1	3265390	.	A	C	.	.	MAF_USDA=8.235
NC_035091.1	3265407	.	A	T	.	.	MAF_INRAE=47.368;MAF_USDA=25.595
NC_035091.1	3265411	.	T	C	.	.	MAF_USDA=25.294
NC_035091.1	3265417	.	G	A	.	.	MAF_INRAE=47.368;MAF_USDA=25.0
NC_035091.1	3265428	.	C	T	.	.	MAF_USDA=40.244
NC_035091.1	3265446	.	G	A	.	.	MAF_USDA=1.667
NC_035091.1	3265447	.	C	T	.	.	MAF_USDA=1.667
NC_035091.1	3265470	.	T	A	.	.	MAF_USDA=28.916
NC_035091.1	3265474	.	T	C	.	.	MAF_USDA=1.695
NC_035091.1	3265476	.	C	A	.	.	MAF_USDA=1.695
NC_035091.1	3265484	.	C	T	.	.	MAF_USDA=14.583
NC_035091.1	3265497	.	A	G	.	.	MAF_USDA=40.854
NC_035091.1	3265501	.	T	G	.	.	MAF_USDA=7.759
NC_035091.1	3266075	.	A	G	.	.	MAF_USDA=25.0
NC_035091.1	3266112	.	T	G	.	.	MAF_USDA=14.118
NC_035091.1	3266144	.	C	G	.	.	MAF_USDA=22.353
NC_035091.1	3266175	.	G	C	.	.	MAF_INRAE=10.526;MAF_USDA=4.118
NC_035091.1	3266184	.	T	A	.	.	MAF_INRAE=47.368;MAF_USDA=23.529
NC_035091.1	3266229	.	C	G	.	.	MAF_INRAE=36.842
NC_035091.1	3266245	.	T	A	.	.	MAF_INRAE=47.368
NC_035091.1	3268400	.	G	T	.	.	MAF_USDA=25.0
NC_035091.1	3268424	.	C	A	.	.	MAF_USDA=10.417
NC_035091.1	3268425	.	T	C	.	.	MAF_USDA=12.5
NC_035091.1	3268442	.	C	A	.	.	MAF_USDA=27.083
NC_035091.1	3268482	.	T	C	.	.	MAF_USDA=14.583
NC_035091.1	3268484	.	T	C	.	.	MAF_USDA=18.75
NC_035091.1	3268792	.	A	T	.	.	MAF_INRAE=10.526
NC_035091.1	3268812	.	C	T	.	.	MAF_INRAE=42.105
NC_035091.1	3268872	.	A	T	.	.	MAF_USDA=10.417
NC_035091.1	3268877	.	A	T	.	.	MAF_USDA=2.459
NC_035091.1	3268894	.	G	A	.	.	MAF_USDA=2.459
NC_035091.1	3268898	.	A	T	.	.	MAF_USDA=10.588
NC_035091.1	3268926	.	C	T	.	.	MAF_USDA=5.294
NC_035091.1	3268940	.	C	A	.	.	MAF_USDA=4.118
NC_035091.1	3268941	.	A	T	.	.	MAF_USDA=5.294
NC_035091.1	3268943	.	C	T	.	.	MAF_USDA=5.294
NC_035091.1	3268944	.	A	C	.	.	MAF_USDA=5.294
NC_035091.1	3268996	.	C	T	.	.	MAF_USDA=4.167
NC_035091.1	3269041	.	A	T	.	.	MAF_INRAE=35.833;MAF_USDA=5.294
NC_035091.1	3269059	.	G	A	.	.	MAF_INRAE=7.595;MAF_USDA=6.471
NC_035091.1	3269073	.	C	A	.	.	MAF_INRAE=10.526;MAF_USDA=32.353
NC_035091.1	3269082	.	C	A	.	.	MAF_INRAE=8.228;MAF_USDA=2.941
NC_035091.1	3269088	.	G	A	.	.	MAF_INRAE=38.608;MAF_USDA=32.941
NC_035091.1	3269132	.	G	A	.	.	MAF_USDA=2.459
NC_035091.1	3269169	.	T	A	.	.	MAF_INRAE=13.291;MAF_USDA=31.765
NC_035091.1	3269198	.	T	C	.	.	MAF_INRAE=37.975;MAF_USDA=5.882
NC_035091.1	3269215	.	G	A	.	.	MAF_USDA=3.529
NC_035091.1	3269216	.	C	G	.	.	MAF_USDA=27.059
NC_035091.1	3269272	.	T	C	.	.	MAF_USDA=14.118
NC_035091.1	3269283	.	T	C	.	.	MAF_USDA=6.471
NC_035091.1	3269295	.	G	A	.	.	MAF_USDA=2.459
NC_035091.1	3269298	.	T	G	.	.	MAF_INRAE=10.759;MAF_USDA=27.647
NC_035091.1	3269408	.	T	C	.	.	MAF_USDA=3.529
NC_035091.1	3269412	.	G	A	.	.	MAF_INRAE=10.759;MAF_USDA=20.588
NC_035091.1	3269434	.	G	A	.	.	MAF_INRAE=5.833;MAF_USDA=23.529
NC_035091.1	3269438	.	C	T	.	.	MAF_INRAE=10.759;MAF_USDA=11.765
NC_035091.1	3269524	.	A	C	.	.	MAF_USDA=10.417
NC_035091.1	3269526	.	C	A	.	.	MAF_INRAE=5.0;MAF_USDA=25.0
NC_035091.1	3269529	.	C	A	.	.	MAF_INRAE=5.833
NC_035091.1	3269535	.	A	G	.	.	MAF_USDA=17.5
NC_035091.1	3269561	.	T	A	.	.	MAF_INRAE=10.759;MAF_USDA=20.0
NC_035091.1	3269570	.	T	G	.	.	MAF_INRAE=10.526;MAF_USDA=5.294
NC_035091.1	3269607	.	C	T	.	.	MAF_INRAE=5.833;MAF_USDA=2.459
NC_035091.1	3269620	.	A	G	.	.	MAF_INRAE=10.759;MAF_USDA=15.294
NC_035091.1	3269646	.	C	G	.	.	MAF_INRAE=48.734;MAF_USDA=39.412
NC_035091.1	3269664	.	A	G	.	.	MAF_INRAE=21.519;MAF_USDA=28.235
NC_035091.1	3269681	.	G	A	.	.	MAF_USDA=2.459
NC_035091.1	3269690	.	A	T	.	.	MAF_INRAE=38.608;MAF_USDA=5.882
NC_035091.1	3269711	.	T	G	.	.	MAF_INRAE=5.833;MAF_USDA=11.176
NC_035091.1	3269717	.	C	T	.	.	MAF_INRAE=5.833;MAF_USDA=11.765
NC_035091.1	3269737	.	G	T	.	.	MAF_USDA=3.529
NC_035091.1	3269765	.	T	C	.	.	MAF_USDA=7.059
NC_035091.1	3269773	.	T	C	.	.	MAF_INRAE=46.835;MAF_USDA=46.471
NC_035091.1	3269774	.	C	T	.	.	MAF_INRAE=5.833;MAF_USDA=10.0
NC_035091.1	3269777	.	G	A	.	.	MAF_USDA=3.529
NC_035091.1	3269782	.	T	C	.	.	MAF_INRAE=46.835;MAF_USDA=47.059
NC_035091.1	3269816	.	C	A	.	.	MAF_USDA=34.091
NC_035091.1	3269820	.	T	G	.	.	MAF_USDA=8.333
NC_035091.1	3269864	.	C	T	.	.	MAF_USDA=5.738
NC_035091.1	3269888	.	A	C	.	.	MAF_USDA=18.235
NC_035091.1	3269924	.	T	A	.	.	MAF_INRAE=42.105;MAF_USDA=31.176
NC_035091.1	3269928	.	T	C	.	.	MAF_USDA=30.588
NC_035091.1	3269930	.	A	G	.	.	MAF_INRAE=36.667;MAF_USDA=29.412
NC_035091.1	3269934	.	T	C	.	.	MAF_USDA=31.765
NC_035091.1	3269941	.	A	G	.	.	MAF_INRAE=38.608;MAF_USDA=30.588
NC_035091.1	3269983	.	A	G	.	.	MAF_INRAE=42.105;MAF_USDA=44.706
NC_035091.1	3269989	.	C	A	.	.	MAF_INRAE=42.105;MAF_USDA=33.529
NC_035091.1	3270030	.	G	A	.	.	MAF_USDA=10.417
NC_035091.1	3270074	.	C	G	.	.	MAF_USDA=50.0
NC_035091.1	3270077	.	A	C	.	.	MAF_USDA=45.833
NC_035091.1	3270086	.	T	A	.	.	MAF_USDA=37.349
NC_035091.1	3270087	.	T	C	.	.	MAF_USDA=33.735
NC_035091.1	3270099	.	G	A	.	.	MAF_USDA=35.542
NC_035091.1	3270774	.	G	T	.	.	MAF_USDA=8.333
NC_035091.1	3270810	.	G	A	.	.	MAF_USDA=14.583
NC_035091.1	3270818	.	A	G	.	.	MAF_USDA=14.583
NC_035091.1	3270837	.	T	A	.	.	MAF_USDA=6.78
NC_035091.1	3270927	.	G	A	.	.	MAF_USDA=15.882
NC_035091.1	3271044	.	G	T	.	.	MAF_USDA=24.118
NC_035091.1	3271046	.	GCCT	GCCA	.	.	MAF_USDA=39.583
NC_035091.1	3271049	.	T	A	.	.	MAF_INRAE=10.526
NC_035091.1	3271175	.	C	T	.	.	MAF_INRAE=37.342;MAF_USDA=14.583
NC_035091.1	3271176	.	C	A	.	.	MAF_INRAE=45.833;MAF_USDA=14.583
NC_035091.1	3271181	.	G	A	.	.	MAF_INRAE=12.5
NC_035091.1	3271188	.	T	A	.	.	MAF_INRAE=41.772;MAF_USDA=27.647
NC_035091.1	3271214	.	AC	AT	.	.	MAF_USDA=37.5
NC_035091.1	3271215	.	C	T	.	.	MAF_INRAE=43.671
NC_035091.1	3271219	.	T	C	.	.	MAF_INRAE=50.0;MAF_USDA=32.317
NC_035091.1	3271223	.	C	A	.	.	MAF_INRAE=6.667;MAF_USDA=10.0
NC_035091.1	3271232	.	T	A	.	.	MAF_INRAE=5.0;MAF_USDA=18.75
NC_035091.1	3271247	.	C	T	.	.	MAF_INRAE=10.526;MAF_USDA=37.5
NC_035091.1	3271271	.	A	C	.	.	MAF_INRAE=10.526;MAF_USDA=25.0
NC_035091.1	3271283	.	G	C	.	.	MAF_USDA=22.917
NC_035091.1	3271284	.	C	A	.	.	MAF_USDA=2.542
NC_035091.1	3271285	.	C	T	.	.	MAF_USDA=16.667
NC_035091.1	3271286	.	G	T	.	.	MAF_USDA=22.917
NC_035091.1	3271322	.	C	T	.	.	MAF_USDA=18.235
NC_035091.1	3271325	.	C	A	.	.	MAF_INRAE=10.526;MAF_USDA=31.25
NC_035091.1	3271393	.	G	A	.	.	MAF_USDA=13.529
NC_035091.1	3271396	.	A	C	.	.	MAF_USDA=12.941
NC_035091.1	3271479	.	G	T	.	.	MAF_INRAE=42.5;MAF_USDA=28.235
NC_035091.1	3271481	.	C	T	.	.	MAF_USDA=10.0
NC_035091.1	3271509	.	TATT	TATG	.	.	MAF_USDA=25.0
NC_035091.1	3271512	.	T	G	.	.	MAF_INRAE=5.0
NC_035091.1	3271546	.	T	A	.	.	MAF_USDA=1.639
NC_035091.1	3271562	.	C	T	.	.	MAF_INRAE=8.228;MAF_USDA=28.235
NC_035091.1	3271584	.	C	T	.	.	MAF_INRAE=36.709;MAF_USDA=24.118
NC_035091.1	3271607	.	G	A	.	.	MAF_USDA=1.639
NC_035091.1	3271630	.	C	A	.	.	MAF_INRAE=17.5;MAF_USDA=4.118
NC_035091.1	3271635	.	A	C	.	.	MAF_INRAE=41.139;MAF_USDA=37.059
NC_035091.1	3271874	.	C	T	.	.	MAF_INRAE=39.241;MAF_USDA=45.882
NC_035091.1	3271885	.	A	C	.	.	MAF_USDA=3.279
NC_035091.1	3271892	.	T	A	.	.	MAF_INRAE=48.734;MAF_USDA=15.294
NC_035091.1	3271926	.	A	G	.	.	MAF_INRAE=12.658;MAF_USDA=21.176
NC_035091.1	3271947	.	G	C	.	.	MAF_USDA=40.0
NC_035091.1	3271997	.	C	T	.	.	MAF_INRAE=10.526;MAF_USDA=8.929
NC_035091.1	3272097	.	A	C	.	.	MAF_USDA=8.235
NC_035091.1	3272115	.	T	C	.	.	MAF_USDA=8.333
NC_035091.1	3272151	.	T	C	.	.	MAF_USDA=5.738
NC_035091.1	3272178	.	T	C	.	.	MAF_USDA=10.656
NC_035091.1	3272195	.	G	C	.	.	MAF_USDA=3.279
NC_035091.1	3272252	.	C	T	.	.	MAF_INRAE=2.5
NC_035091.1	3272255	.	T	C	.	.	MAF_USDA=18.75
NC_035091.1	3272304	.	T	A	.	.	MAF_USDA=2.459
NC_035091.1	3272352	.	C	A	.	.	MAF_USDA=12.5
NC_035091.1	3272397	.	C	T	.	.	MAF_USDA=15.294
NC_035091.1	3272422	.	C	A	.	.	MAF_USDA=25.0
NC_035091.1	3272482	.	A	G	.	.	MAF_USDA=11.176
NC_035091.1	3272518	.	G	T	.	.	MAF_INRAE=12.5;MAF_USDA=8.235
NC_035091.1	3272529	.	G	A	.	.	MAF_INRAE=9.167
NC_035091.1	3272535	.	C	T	.	.	MAF_INRAE=7.5
NC_035091.1	3272547	.	C	T	.	.	MAF_INRAE=3.333
NC_035091.1	3272549	.	C	T	.	.	MAF_INRAE=2.5
NC_035091.1	3272555	.	C	T	.	.	MAF_USDA=1.667
NC_035091.1	3272560	.	G	A	.	.	MAF_USDA=4.167
NC_035091.1	3272575	.	G	A	.	.	MAF_USDA=3.333
NC_035091.1	3272624	.	C	A	.	.	MAF_USDA=1.667
NC_035091.1	3272645	.	C	T	.	.	MAF_INRAE=48.101;MAF_USDA=27.976
NC_035091.1	3272661	.	A	C	.	.	MAF_USDA=12.5
NC_035091.1	3272688	.	A	T	.	.	MAF_USDA=14.583
NC_035091.1	3272741	.	G	A	.	.	MAF_INRAE=7.595;MAF_USDA=8.235
NC_035091.1	3272747	.	C	T	.	.	MAF_USDA=4.098
NC_035091.1	3272776	.	C	T	.	.	MAF_USDA=10.588
NC_035091.1	3272784	.	A	G	.	.	MAF_USDA=11.475
NC_035091.1	3272844	.	A	G	.	.	MAF_USDA=4.167
NC_035091.1	3272869	.	C	A	.	.	MAF_INRAE=37.975;MAF_USDA=6.471
NC_035091.1	3272879	.	G	A	.	.	MAF_INRAE=24.051;MAF_USDA=4.706
NC_035091.1	3272936	.	A	G	.	.	MAF_INRAE=48.101;MAF_USDA=35.882
NC_035091.1	3272971	.	A	C	.	.	MAF_INRAE=27.848;MAF_USDA=7.059
NC_035091.1	3273002	.	A	T	.	.	MAF_INRAE=3.333
NC_035091.1	3273040	.	G	T	.	.	MAF_INRAE=47.468;MAF_USDA=23.81
NC_035091.1	3273223	.	T	C	.	.	MAF_USDA=20.833
NC_035091.1	3273245	.	T	G	.	.	MAF_USDA=11.446
NC_035091.1	3273265	.	AGAA	AGAC	.	.	MAF_USDA=8.696
NC_035091.1	3273306	.	C	A	.	.	MAF_USDA=1.695
NC_035091.1	3273346	.	G	A	.	.	MAF_INRAE=42.405;MAF_USDA=20.833
NC_035091.1	3273416	.	A	C	.	.	MAF_INRAE=42.405;MAF_USDA=10.588
NC_035091.1	3273455	.	A	T	.	.	MAF_USDA=1.639
NC_035091.1	3273516	.	A	T	.	.	MAF_INRAE=41.772;MAF_USDA=15.882
NC_035091.1	3273541	.	C	T	.	.	MAF_USDA=13.529
NC_035091.1	3273608	.	T	C	.	.	MAF_USDA=12.5
NC_035091.1	3273723	.	C	T	.	.	MAF_INRAE=42.405;MAF_USDA=9.412
NC_035091.1	3273744	.	A	C	.	.	MAF_USDA=3.279
NC_035091.1	3273769	.	G	T	.	.	MAF_USDA=15.882
NC_035091.1	3273783	.	G	T	.	.	MAF_INRAE=8.333;MAF_USDA=27.083
NC_035091.1	3273807	.	T	A	.	.	MAF_USDA=4.918
NC_035091.1	3273808	.	T	A	.	.	MAF_USDA=11.475
NC_035091.1	3273809	.	T	A	.	.	MAF_USDA=24.118
NC_035091.1	3273810	.	T	A	.	.	MAF_USDA=22.353
NC_035091.1	3273811	.	A	T	.	.	MAF_USDA=4.098
NC_035091.1	3273827	.	T	G	.	.	MAF_USDA=3.279
NC_035091.1	3273828	.	T	G	.	.	MAF_USDA=20.0
NC_035091.1	3273963	.	C	A	.	.	MAF_INRAE=41.772;MAF_USDA=20.588
NC_035091.1	3273982	.	C	T	.	.	MAF_USDA=2.459
NC_035091.1	3274012	.	G	A	.	.	MAF_USDA=3.279
NC_035091.1	3274080	.	A	C	.	.	MAF_INRAE=10.526;MAF_USDA=4.918
NC_035091.1	3274117	.	C	G	.	.	MAF_USDA=6.25
NC_035091.1	3274118	.	A	T	.	.	MAF_USDA=6.25
NC_035091.1	3274131	.	C	G	.	.	MAF_INRAE=17.722;MAF_USDA=14.706
NC_035091.1	3274136	.	A	C	.	.	MAF_INRAE=17.722;MAF_USDA=14.118
NC_035091.1	3274322	.	A	C	.	.	MAF_INRAE=17.089;MAF_USDA=14.118
NC_035091.1	3274325	.	T	C	.	.	MAF_INRAE=11.392;MAF_USDA=8.235
NC_035091.1	3274331	.	A	C	.	.	MAF_INRAE=17.089;MAF_USDA=14.118
NC_035091.1	3274347	.	T	G	.	.	MAF_INRAE=17.089;MAF_USDA=14.706
NC_035091.1	3274506	.	A	T	.	.	MAF_USDA=12.295
NC_035091.1	3274533	.	T	C	.	.	MAF_USDA=2.459
NC_035091.1	3274554	.	A	G	.	.	MAF_INRAE=17.089;MAF_USDA=15.294
NC_035091.1	3274564	.	A	C	.	.	MAF_USDA=8.824
NC_035091.1	3274567	.	A	G	.	.	MAF_USDA=1.639
NC_035091.1	3274584	.	A	T	.	.	MAF_INRAE=17.089;MAF_USDA=24.118
NC_035091.1	3274607	.	A	C	.	.	MAF_INRAE=17.089;MAF_USDA=15.294
NC_035091.1	3274610	.	G	A	.	.	MAF_INRAE=7.595;MAF_USDA=9.412
NC_035091.1	3274636	.	C	T	.	.	MAF_USDA=1.639
NC_035091.1	3274666	.	G	A	.	.	MAF_USDA=1.639
NC_035091.1	3274678	.	T	C	.	.	MAF_USDA=1.639
NC_035091.1	3274705	.	T	C	.	.	MAF_INRAE=39.873;MAF_USDA=32.353
NC_035091.1	3274793	.	C	A	.	.	MAF_INRAE=40.506;MAF_USDA=27.049
NC_035091.1	3274902	.	G	A	.	.	MAF_INRAE=7.595;MAF_USDA=6.471
NC_035091.1	3274949	.	T	C	.	.	MAF_USDA=7.647
NC_035091.1	3274989	.	G	A	.	.	MAF_INRAE=21.519;MAF_USDA=33.529
NC_035091.1	3275015	.	C	G	.	.	MAF_USDA=4.098
NC_035091.1	3275026	.	A	G	.	.	MAF_USDA=8.197
NC_035091.1	3275040	.	C	T	.	.	MAF_USDA=4.918
NC_035091.1	3275115	.	G	A	.	.	MAF_USDA=7.059
NC_035091.1	3275135	.	C	T	.	.	MAF_INRAE=14.557;MAF_USDA=44.118
NC_035091.1	3275273	.	G	C	.	.	MAF_USDA=3.333
NC_035091.1	3275297	.	A	G	.	.	MAF_USDA=3.333
NC_035091.1	3275304	.	G	T	.	.	MAF_USDA=1.667
NC_035091.1	3275308	.	C	T	.	.	MAF_USDA=4.918
NC_035091.1	3275318	.	G	C	.	.	MAF_USDA=1.639
NC_035091.1	3275382	.	C	T	.	.	MAF_USDA=35.417
NC_035091.1	3275420	.	A	G	.	.	MAF_USDA=8.235
NC_035091.1	3276053	.	T	A	.	.	MAF_USDA=9.091
NC_035091.1	3276217	.	C	A	.	.	MAF_INRAE=25.0
NC_035091.1	3276233	.	A	G	.	.	MAF_INRAE=26.582;MAF_USDA=8.235
NC_035091.1	3276308	.	C	G	.	.	MAF_USDA=3.529
NC_035091.1	3276322	.	T	G	.	.	MAF_USDA=4.918
NC_035091.1	3276363	.	A	T	.	.	MAF_USDA=20.833
NC_035091.1	3276365	.	A	T	.	.	MAF_INRAE=44.167;MAF_USDA=20.833
NC_035091.1	3276399	.	T	G	.	.	MAF_USDA=2.459
NC_035091.1	3276436	.	C	G	.	.	MAF_INRAE=44.937;MAF_USDA=30.0
NC_035091.1	3276491	.	C	G	.	.	MAF_INRAE=5.696;MAF_USDA=30.588
NC_035091.1	3276506	.	G	T	.	.	MAF_INRAE=10.127;MAF_USDA=43.529
NC_035091.1	3276516	.	G	T	.	.	MAF_USDA=12.295
NC_035091.1	3276517	.	C	A	.	.	MAF_INRAE=44.937;MAF_USDA=28.235
NC_035091.1	3276521	.	G	A	.	.	MAF_INRAE=42.5;MAF_USDA=44.706
NC_035091.1	3276537	.	A	G	.	.	MAF_INRAE=8.228;MAF_USDA=2.941
NC_035091.1	3276580	.	C	A	.	.	MAF_USDA=3.279
NC_035091.1	3276593	.	C	T	.	.	MAF_INRAE=29.114;MAF_USDA=27.647
NC_035091.1	3276622	.	T	A	.	.	MAF_INRAE=8.228;MAF_USDA=12.941
NC_035091.1	3276658	.	C	A	.	.	MAF_USDA=6.557
NC_035091.1	3276733	.	T	A	.	.	MAF_INRAE=4.167;MAF_USDA=1.176
NC_035091.1	3276790	.	G	T	.	.	MAF_INRAE=7.595;MAF_USDA=18.824
NC_035091.1	3276825	.	G	C	.	.	MAF_INRAE=4.43;MAF_USDA=7.059
NC_035091.1	3276827	.	T	A	.	.	MAF_INRAE=2.5;MAF_USDA=13.529
NC_035091.1	3276988	.	T	C	.	.	MAF_USDA=4.098
NC_035091.1	3276994	.	G	C	.	.	MAF_USDA=2.459
NC_035091.1	3277074	.	A	G	.	.	MAF_INRAE=21.519;MAF_USDA=22.941
NC_035091.1	3277382	.	C	T	.	.	MAF_USDA=5.738
NC_035091.1	3277412	.	T	C	.	.	MAF_INRAE=37.342;MAF_USDA=36.471
NC_035091.1	3277419	.	C	A	.	.	MAF_INRAE=7.595
NC_035091.1	3277436	.	G	T	.	.	MAF_INRAE=5.833;MAF_USDA=22.941
NC_035091.1	3277439	.	T	A	.	.	MAF_USDA=7.377
NC_035091.1	3277551	.	G	C	.	.	MAF_USDA=6.557
NC_035091.1	3277552	.	G	A	.	.	MAF_INRAE=41.772;MAF_USDA=18.235
NC_035091.1	3277555	.	A	G	.	.	MAF_INRAE=38.333;MAF_USDA=18.824
NC_035091.1	3277652	.	G	A	.	.	MAF_USDA=5.738
NC_035091.1	3277686	.	T	A	.	.	MAF_USDA=4.098
NC_035091.1	3277701	.	G	T	.	.	MAF_USDA=13.115
NC_035091.1	3277897	.	G	A	.	.	MAF_USDA=1.639
NC_035091.1	3277992	.	A	C	.	.	MAF_INRAE=42.405;MAF_USDA=28.235
NC_035091.1	3278026	.	A	C	.	.	MAF_USDA=2.586
NC_035091.1	3278040	.	G	A	.	.	MAF_USDA=1.639
NC_035091.1	3278108	.	G	A	.	.	MAF_USDA=2.5
NC_035091.1	3278246	.	G	T	.	.	MAF_USDA=2.459
NC_035091.1	3278274	.	G	A	.	.	MAF_INRAE=5.833
NC_035091.1	3278299	.	C	T	.	.	MAF_INRAE=4.43;MAF_USDA=6.25
NC_035091.1	3278378	.	G	A	.	.	MAF_INRAE=41.772;MAF_USDA=14.706
NC_035091.1	3278467	.	T	C	.	.	MAF_USDA=2.459
NC_035091.1	3278515	.	G	A	.	.	MAF_INRAE=42.405;MAF_USDA=10.588
NC_035091.1	3278523	.	T	A	.	.	MAF_USDA=1.639
NC_035091.1	3278539	.	G	A	.	.	MAF_USDA=4.918
NC_035091.1	3278547	.	G	A	.	.	MAF_USDA=2.083
NC_035091.1	3278552	.	G	A	.	.	MAF_INRAE=42.405
NC_035091.1	3278631	.	T	G	.	.	MAF_INRAE=14.557;MAF_USDA=34.118
NC_035091.1	3278646	.	C	T	.	.	MAF_USDA=16.471
NC_035091.1	3278690	.	G	T	.	.	MAF_USDA=2.459
NC_035091.1	3278711	.	C	T	.	.	MAF_INRAE=41.772;MAF_USDA=20.588
NC_035091.1	3278716	.	T	C	.	.	MAF_USDA=4.098
NC_035091.1	3278725	.	T	A	.	.	MAF_USDA=1.639
NC_035091.1	3278781	.	T	G	.	.	MAF_USDA=4.918
NC_035091.1	3278820	.	C	T	.	.	MAF_USDA=7.5
NC_035091.1	3278829	.	A	G	.	.	MAF_USDA=18.452
NC_035091.1	3278846	.	C	T	.	.	MAF_USDA=2.5
NC_035091.1	3278871	.	G	A	.	.	MAF_USDA=2.5
NC_035091.1	3278933	.	C	A	.	.	MAF_USDA=4.918
NC_035091.1	3278950	.	A	G	.	.	MAF_INRAE=40.0;MAF_USDA=24.706
NC_035091.1	3278993	.	A	T	.	.	MAF_INRAE=40.833;MAF_USDA=13.095
NC_035091.1	3279011	.	A	G	.	.	MAF_INRAE=20.833;MAF_USDA=20.833
NC_035091.1	3279042	.	C	A	.	.	MAF_USDA=7.5
NC_035091.1	3279047	.	A	G	.	.	MAF_USDA=5.0
NC_035091.1	3279087	.	G	T	.	.	MAF_INRAE=40.0;MAF_USDA=20.238
NC_035091.1	3279092	.	G	A	.	.	MAF_USDA=5.0
NC_035091.1	3279149	.	G	T	.	.	MAF_USDA=4.918
NC_035091.1	3279153	.	A	C	.	.	MAF_USDA=4.918
NC_035091.1	3279215	.	C	T	.	.	MAF_INRAE=5.833;MAF_USDA=9.836
NC_035091.1	3279234	.	C	T	.	.	MAF_INRAE=5.833;MAF_USDA=9.016
NC_035091.1	3279278	.	C	A	.	.	MAF_USDA=1.667
NC_035091.1	3279300	.	T	G	.	.	MAF_USDA=4.167
NC_035091.1	3279315	.	T	G	.	.	MAF_INRAE=34.177;MAF_USDA=38.095
NC_035091.1	3279326	.	T	C	.	.	MAF_USDA=3.333
NC_035091.1	3279327	.	G	A	.	.	MAF_USDA=3.333
NC_035091.1	3279330	.	C	T	.	.	MAF_USDA=3.333
NC_035091.1	3279346	.	A	C	.	.	MAF_USDA=2.5
NC_035091.1	3279365	.	A	T	.	.	MAF_INRAE=10.526;MAF_USDA=1.724
NC_035091.1	3279383	.	C	T	.	.	MAF_INRAE=5.833;MAF_USDA=6.897
NC_035091.1	3279395	.	A	G	.	.	MAF_INRAE=34.177;MAF_USDA=28.049
NC_035091.1	3279397	.	C	T	.	.	MAF_USDA=3.448
NC_035091.1	3279452	.	A	G	.	.	MAF_INRAE=34.81;MAF_USDA=35.882
NC_035091.1	3279453	.	T	A	.	.	MAF_INRAE=30.833;MAF_USDA=35.882
NC_035091.1	3279474	.	C	A	.	.	MAF_USDA=4.098
NC_035091.1	3279487	.	C	T	.	.	MAF_USDA=1.639
NC_035091.1	3279514	.	C	T	.	.	MAF_INRAE=5.833;MAF_USDA=3.333
NC_035091.1	3279518	.	G	T	.	.	MAF_USDA=7.143
NC_035091.1	3279519	.	C	G	.	.	MAF_USDA=3.333
NC_035091.1	3279520	.	C	G	.	.	MAF_USDA=3.333
NC_035091.1	3279546	.	A	G	.	.	MAF_INRAE=6.962;MAF_USDA=14.583
NC_035091.1	3279580	.	C	T	.	.	MAF_USDA=5.833
NC_035091.1	3279581	.	C	G	.	.	MAF_USDA=6.667
NC_035091.1	3279613	.	A	G	.	.	MAF_USDA=2.5
NC_035091.1	3279614	.	C	T	.	.	MAF_USDA=2.5
NC_035091.1	3279617	.	A	C	.	.	MAF_USDA=2.5
NC_035091.1	3279625	.	T	C	.	.	MAF_USDA=2.5
NC_035091.1	3279751	.	C	A	.	.	MAF_INRAE=10.526;MAF_USDA=3.448
NC_035091.1	3279800	.	A	G	.	.	MAF_INRAE=25.949;MAF_USDA=26.786
NC_035091.1	3279840	.	A	G	.	.	MAF_INRAE=25.0;MAF_USDA=27.083
NC_035091.1	3279844	.	G	A	.	.	MAF_USDA=3.279
NC_035091.1	3279845	.	A	G	.	.	MAF_INRAE=25.0;MAF_USDA=10.0
NC_035091.1	3279871	.	C	T	.	.	MAF_USDA=3.279
NC_035091.1	3279872	.	G	C	.	.	MAF_USDA=10.417
NC_035091.1	3279878	.	C	T	.	.	MAF_USDA=5.882
NC_035091.1	3279879	.	A	G	.	.	MAF_USDA=9.836
NC_035091.1	3279880	.	T	C	.	.	MAF_USDA=6.557
NC_035091.1	3279881	.	G	A	.	.	MAF_USDA=6.471
NC_035091.1	3279896	.	A	C	.	.	MAF_USDA=27.083
NC_035091.1	3279897	.	A	C	.	.	MAF_USDA=10.0
NC_035091.1	3279908	.	T	G	.	.	MAF_USDA=8.333
NC_035091.1	3279941	.	G	T	.	.	MAF_INRAE=10.526;MAF_USDA=28.824
NC_035091.1	3279947	.	A	G	.	.	MAF_INRAE=10.526;MAF_USDA=4.098
NC_035091.1	3279982	.	C	T	.	.	MAF_USDA=2.5
NC_035091.1	3279986	.	G	A	.	.	MAF_INRAE=5.833;MAF_USDA=4.167
NC_035091.1	3279994	.	T	C	.	.	MAF_USDA=1.667
NC_035091.1	3279995	.	G	A	.	.	MAF_USDA=1.667
NC_035091.1	3280072	.	C	A	.	.	MAF_USDA=31.25
NC_035091.1	3280216	.	C	A	.	.	MAF_USDA=16.667
NC_035091.1	3280227	.	C	T	.	.	MAF_USDA=14.583
NC_035091.1	3280275	.	T	C	.	.	MAF_USDA=4.31
NC_035091.1	3280325	.	C	T	.	.	MAF_USDA=1.724
NC_035091.1	3280327	.	G	C	.	.	MAF_INRAE=44.937;MAF_USDA=10.976
NC_035091.1	3280329	.	C	T	.	.	MAF_USDA=8.621
NC_035091.1	3280445	.	A	G	.	.	MAF_USDA=3.448
NC_035091.1	3280519	.	T	A	.	.	MAF_INRAE=24.167;MAF_USDA=14.655
NC_035091.1	3280555	.	A	C	.	.	MAF_INRAE=29.747;MAF_USDA=43.976
NC_035091.1	3280581	.	G	A	.	.	MAF_USDA=14.583
NC_035091.1	3280705	.	G	A	.	.	MAF_INRAE=28.333;MAF_USDA=18.75
NC_035091.1	3280759	.	C	G	.	.	MAF_INRAE=26.667;MAF_USDA=18.75
NC_035091.1	3280760	.	T	A	.	.	MAF_INRAE=5.833
NC_035091.1	3280849	.	C	A	.	.	MAF_INRAE=43.333;MAF_USDA=37.5
NC_035091.1	3280980	.	G	A	.	.	MAF_USDA=2.083
NC_035091.1	3281089	.	C	A	.	.	MAF_INRAE=1.667
NC_035091.1	3281225	.	C	T	.	.	MAF_INRAE=29.167;MAF_USDA=18.75
NC_035091.1	3281260	.	G	A	.	.	MAF_USDA=5.738
NC_035091.1	3281264	.	T	C	.	.	MAF_USDA=3.529
NC_035091.1	3281285	.	T	C	.	.	MAF_USDA=5.738
NC_035091.1	3281287	.	A	G	.	.	MAF_USDA=5.738
NC_035091.1	3281308	.	G	A	.	.	MAF_USDA=2.459
NC_035091.1	3281311	.	A	G	.	.	MAF_USDA=5.882
NC_035091.1	3281314	.	G	C	.	.	MAF_USDA=2.459
NC_035091.1	3281329	.	G	A	.	.	MAF_USDA=2.459
NC_035091.1	3281354	.	G	A	.	.	MAF_INRAE=25.0;MAF_USDA=11.765
NC_035091.1	3281369	.	T	C	.	.	MAF_INRAE=8.861;MAF_USDA=21.765
NC_035091.1	3281376	.	T	C	.	.	MAF_INRAE=5.833;MAF_USDA=13.115
NC_035091.1	3281380	.	T	C	.	.	MAF_USDA=1.639
NC_035091.1	3281387	.	T	A	.	.	MAF_USDA=2.459
NC_035091.1	3281394	.	G	T	.	.	MAF_USDA=2.459
NC_035091.1	3281468	.	T	A	.	.	MAF_USDA=3.279
NC_035091.1	3281475	.	G	C	.	.	MAF_USDA=5.738
NC_035091.1	3281476	.	T	C	.	.	MAF_USDA=7.059
NC_035091.1	3281479	.	T	C	.	.	MAF_INRAE=25.833;MAF_USDA=7.647
NC_035091.1	3281495	.	C	G	.	.	MAF_INRAE=38.608;MAF_USDA=27.059
NC_035091.1	3281526	.	T	A	.	.	MAF_USDA=9.412
NC_035091.1	3281537	.	G	T	.	.	MAF_USDA=8.824
NC_035091.1	3281565	.	G	C	.	.	MAF_USDA=4.098
NC_035091.1	3281609	.	G	T	.	.	MAF_INRAE=41.139;MAF_USDA=10.0
NC_035091.1	3281621	.	T	G	.	.	MAF_USDA=4.918
NC_035091.1	3281640	.	G	T	.	.	MAF_USDA=4.098
NC_035091.1	3281641	.	A	G	.	.	MAF_USDA=4.098
NC_035091.1	3281649	.	C	T	.	.	MAF_INRAE=8.861;MAF_USDA=24.118
NC_035091.1	3281662	.	G	T	.	.	MAF_INRAE=25.0;MAF_USDA=10.0
NC_035091.1	3281665	.	A	C	.	.	MAF_USDA=4.098
NC_035091.1	3281680	.	C	T	.	.	MAF_INRAE=10.526;MAF_USDA=24.118
NC_035091.1	3281697	.	T	G	.	.	MAF_INRAE=8.861;MAF_USDA=2.941
NC_035091.1	3281707	.	C	T	.	.	MAF_USDA=4.098
NC_035091.1	3281712	.	C	T	.	.	MAF_USDA=4.098
NC_035091.1	3281725	.	G	T	.	.	MAF_USDA=9.836
NC_035091.1	3281727	.	A	C	.	.	MAF_USDA=15.574
NC_035091.1	3281729	.	G	C	.	.	MAF_USDA=4.918
NC_035091.1	3281730	.	G	A	.	.	MAF_USDA=2.459
NC_035091.1	3281739	.	T	C	.	.	MAF_USDA=2.459
NC_035091.1	3281824	.	G	T	.	.	MAF_USDA=10.0
NC_035091.1	3281867	.	C	T	.	.	MAF_INRAE=25.0;MAF_USDA=14.583
NC_035091.1	3281873	.	T	A	.	.	MAF_USDA=5.738
NC_035091.1	3281877	.	G	T	.	.	MAF_USDA=5.738
NC_035091.1	3281905	.	G	A	.	.	MAF_USDA=9.016
NC_035091.1	3281917	.	G	T	.	.	MAF_USDA=14.754
NC_035091.1	3281918	.	G	A	.	.	MAF_USDA=10.417
NC_035091.1	3281926	.	T	A	.	.	MAF_INRAE=37.975;MAF_USDA=14.583
NC_035091.1	3281952	.	T	C	.	.	MAF_INRAE=6.962;MAF_USDA=27.083
NC_035091.1	3281957	.	G	T	.	.	MAF_USDA=3.279
NC_035091.1	3281981	.	C	T	.	.	MAF_INRAE=10.526;MAF_USDA=8.197
NC_035091.1	3281988	.	C	A	.	.	MAF_USDA=4.918
NC_035091.1	3281993	.	T	C	.	.	MAF_INRAE=37.342;MAF_USDA=25.0
NC_035091.1	3282052	.	C	T	.	.	MAF_INRAE=10.526;MAF_USDA=4.098
NC_035091.1	3282064	.	T	C	.	.	MAF_USDA=6.557
NC_035091.1	3282069	.	C	T	.	.	MAF_INRAE=7.595;MAF_USDA=41.176
NC_035091.1	3282076	.	C	A	.	.	MAF_INRAE=8.861;MAF_USDA=2.941
NC_035091.1	3282140	.	T	G	.	.	MAF_INRAE=7.595;MAF_USDA=17.647
NC_035091.1	3282143	.	A	T	.	.	MAF_INRAE=37.975;MAF_USDA=14.583
NC_035091.1	3282145	.	C	T	.	.	MAF_USDA=2.459
NC_035091.1	3282213	.	A	T	.	.	MAF_INRAE=37.342;MAF_USDA=7.059
NC_035091.1	3282222	.	A	C	.	.	MAF_USDA=3.279
NC_035091.1	3282227	.	G	C	.	.	MAF_USDA=4.098
NC_035091.1	3282230	.	C	T	.	.	MAF_INRAE=10.526;MAF_USDA=7.377
NC_035091.1	3282248	.	A	G	.	.	MAF_USDA=2.459
NC_035091.1	3282254	.	A	C	.	.	MAF_USDA=2.459
NC_035091.1	3282269	.	A	C	.	.	MAF_INRAE=46.835;MAF_USDA=16.471
NC_035091.1	3282326	.	T	C	.	.	MAF_INRAE=9.167
NC_035091.1	3282342	.	G	T	.	.	MAF_USDA=9.016
NC_035091.1	3282380	.	A	G	.	.	MAF_USDA=16.393
NC_035091.1	3282400	.	G	C	.	.	MAF_USDA=1.639
NC_035091.1	3282420	.	C	A	.	.	MAF_USDA=2.459
NC_035091.1	3282443	.	T	G	.	.	MAF_USDA=10.656
NC_035091.1	3282470	.	A	C	.	.	MAF_USDA=10.656
NC_035091.1	3282502	.	A	C	.	.	MAF_INRAE=37.975;MAF_USDA=14.583
NC_035091.1	3282524	.	A	T	.	.	MAF_INRAE=15.19;MAF_USDA=21.765
NC_035091.1	3282531	.	A	G	.	.	MAF_INRAE=15.19;MAF_USDA=34.118
NC_035091.1	3282569	.	C	T	.	.	MAF_USDA=5.738
NC_035091.1	3282632	.	T	C	.	.	MAF_USDA=2.174
NC_035091.1	3282682	.	G	A	.	.	MAF_INRAE=42.105;MAF_USDA=14.583
NC_035091.1	3282741	.	G	T	.	.	MAF_INRAE=10.526;MAF_USDA=14.118
NC_035091.1	3282748	.	T	C	.	.	MAF_INRAE=10.526;MAF_USDA=21.765
NC_035091.1	3282750	.	T	C	.	.	MAF_USDA=9.836
NC_035091.1	3282776	.	T	C	.	.	MAF_USDA=2.459
NC_035091.1	3282803	.	T	C	.	.	MAF_USDA=7.647
NC_035091.1	3282824	.	C	T	.	.	MAF_USDA=8.197
NC_035091.1	3282928	.	C	T	.	.	MAF_INRAE=9.167;MAF_USDA=12.941
NC_035091.1	3282979	.	C	T	.	.	MAF_INRAE=8.861;MAF_USDA=2.941
NC_035091.1	3282982	.	C	T	.	.	MAF_INRAE=8.333;MAF_USDA=11.176
NC_035091.1	3283033	.	T	A	.	.	MAF_INRAE=8.861;MAF_USDA=10.588
NC_035091.1	3283048	.	T	G	.	.	MAF_USDA=1.639
NC_035091.1	3283065	.	C	T	.	.	MAF_USDA=5.738
NC_035091.1	3283074	.	G	T	.	.	MAF_INRAE=43.038;MAF_USDA=5.294
NC_035091.1	3283099	.	T	A	.	.	MAF_INRAE=15.823;MAF_USDA=21.176
NC_035091.1	3283109	.	G	T	.	.	MAF_INRAE=15.823;MAF_USDA=22.941
NC_035091.1	3283111	.	A	C	.	.	MAF_USDA=1.639
NC_035091.1	3283129	.	G	C	.	.	MAF_USDA=5.738
NC_035091.1	3283225	.	G	A	.	.	MAF_INRAE=37.975;MAF_USDA=14.583
NC_035091.1	3283288	.	C	A	.	.	MAF_INRAE=7.595;MAF_USDA=18.235
NC_035091.1	3283328	.	T	G	.	.	MAF_USDA=2.353
NC_035091.1	3283332	.	A	T	.	.	MAF_USDA=1.639
NC_035091.1	3283338	.	A	T	.	.	MAF_INRAE=20.886;MAF_USDA=14.118
NC_035091.1	3283416	.	G	A	.	.	MAF_USDA=1.639
NC_035091.1	3283423	.	G	T	.	.	MAF_USDA=5.738
NC_035091.1	3283429	.	A	C	.	.	MAF_USDA=5.738
NC_035091.1	3283438	.	T	C	.	.	MAF_INRAE=41.139;MAF_USDA=46.471
NC_035091.1	3283446	.	A	G	.	.	MAF_INRAE=19.62;MAF_USDA=40.588
NC_035091.1	3283523	.	G	T	.	.	MAF_INRAE=10.526
NC_035091.1	3283549	.	C	T	.	.	MAF_INRAE=17.089;MAF_USDA=28.235
NC_035091.1	3283606	.	C	T	.	.	MAF_INRAE=3.797;MAF_USDA=14.118
NC_035091.1	3283615	.	C	T	.	.	MAF_INRAE=36.709;MAF_USDA=5.882
NC_035091.1	3283627	.	T	C	.	.	MAF_USDA=2.459
NC_035091.1	3283693	.	C	G	.	.	MAF_INRAE=22.152
NC_035091.1	3283717	.	T	C	.	.	MAF_INRAE=25.0;MAF_USDA=7.647
NC_035091.1	3283795	.	T	A	.	.	MAF_USDA=4.918
NC_035091.1	3283847	.	A	G	.	.	MAF_USDA=10.656
NC_035091.1	3283873	.	C	T	.	.	MAF_USDA=4.918
NC_035091.1	3283889	.	G	C	.	.	MAF_USDA=13.529
NC_035091.1	3283890	.	G	T	.	.	MAF_USDA=2.459
NC_035091.1	3283891	.	C	A	.	.	MAF_USDA=3.279
NC_035091.1	3283903	.	C	A	.	.	MAF_INRAE=8.228
NC_035091.1	3283945	.	T	C	.	.	MAF_INRAE=10.526;MAF_USDA=14.706
NC_035091.1	3283952	.	C	T	.	.	MAF_INRAE=7.595;MAF_USDA=6.471
NC_035091.1	3283991	.	G	T	.	.	MAF_USDA=5.738
NC_035091.1	3284000	.	C	T	.	.	MAF_INRAE=37.975;MAF_USDA=16.471
NC_035091.1	3284011	.	G	C	.	.	MAF_INRAE=37.975;MAF_USDA=14.583
NC_035091.1	3284012	.	G	C	.	.	MAF_INRAE=36.667;MAF_USDA=14.583
NC_035091.1	3284018	.	G	A	.	.	MAF_INRAE=37.975;MAF_USDA=14.583
NC_035091.1	3284036	.	C	T	.	.	MAF_INRAE=6.962;MAF_USDA=26.471
NC_035091.1	3284051	.	C	A	.	.	MAF_INRAE=48.101;MAF_USDA=9.412
NC_035091.1	3284137	.	C	A	.	.	MAF_INRAE=2.532;MAF_USDA=8.333
NC_035091.1	3284150	.	G	T	.	.	MAF_USDA=16.667
NC_035091.1	3284173	.	C	T	.	.	MAF_USDA=3.279
NC_035091.1	3284176	.	T	C	.	.	MAF_USDA=16.667
NC_035091.1	3284177	.	G	T	.	.	MAF_USDA=13.529
NC_035091.1	3284193	.	A	G	.	.	MAF_USDA=37.5
NC_035091.1	3284204	.	G	T	.	.	MAF_USDA=47.917
NC_035091.1	3284222	.	T	C	.	.	MAF_USDA=12.5
NC_035091.1	3284258	.	G	T	.	.	MAF_USDA=45.833
NC_035091.1	3284615	.	T	C	.	.	MAF_USDA=44.706
NC_035091.1	3284625	.	T	A	.	.	MAF_USDA=8.197
NC_035091.1	3284672	.	G	T	.	.	MAF_USDA=10.417
NC_035091.1	3284717	.	A	G	.	.	MAF_USDA=40.588
NC_035091.1	3284734	.	C	A	.	.	MAF_USDA=6.471
NC_035091.1	3284741	.	A	C	.	.	MAF_USDA=6.471
NC_035091.1	3284795	.	T	G	.	.	MAF_USDA=16.667
NC_035091.1	3284851	.	T	C	.	.	MAF_INRAE=40.0;MAF_USDA=21.176
NC_035091.1	3284858	.	C	T	.	.	MAF_USDA=2.459
NC_035091.1	3284930	.	A	G	.	.	MAF_INRAE=36.842;MAF_USDA=43.529
NC_035091.1	3284943	.	G	A	.	.	MAF_INRAE=47.368;MAF_USDA=48.824
NC_035091.1	3284950	.	C	T	.	.	MAF_INRAE=42.105;MAF_USDA=4.706
NC_035091.1	3285094	.	C	T	.	.	MAF_INRAE=39.241;MAF_USDA=14.583
NC_035091.1	3285129	.	T	G	.	.	MAF_INRAE=37.975;MAF_USDA=14.583
NC_035091.1	3285233	.	C	A	.	.	MAF_INRAE=37.342;MAF_USDA=5.294
NC_035091.1	3285246	.	C	A	.	.	MAF_INRAE=49.367;MAF_USDA=37.647
NC_035091.1	3285288	.	G	T	.	.	MAF_USDA=2.459
NC_035091.1	3285289	.	A	G	.	.	MAF_INRAE=3.333;MAF_USDA=4.918
NC_035091.1	3285335	.	G	A	.	.	MAF_USDA=14.583
NC_035091.1	3285714	.	G	C	.	.	MAF_USDA=9.016
NC_035091.1	3285721	.	C	T	.	.	MAF_INRAE=47.368;MAF_USDA=17.647
NC_035091.1	3285758	.	G	A	.	.	MAF_INRAE=22.152;MAF_USDA=16.471
NC_035091.1	3285772	.	T	C	.	.	MAF_USDA=6.557
NC_035091.1	3285792	.	C	T	.	.	MAF_INRAE=42.105;MAF_USDA=9.412
NC_035091.1	3285808	.	C	G	.	.	MAF_INRAE=42.105;MAF_USDA=35.882
NC_035091.1	3285817	.	T	G	.	.	MAF_USDA=3.279
NC_035091.1	3285873	.	C	A	.	.	MAF_INRAE=38.608;MAF_USDA=12.941
NC_035091.1	3285879	.	T	C	.	.	MAF_USDA=5.294
NC_035091.1	3285886	.	A	G	.	.	MAF_USDA=1.639
NC_035091.1	3285891	.	T	A	.	.	MAF_INRAE=15.823;MAF_USDA=31.176
NC_035091.1	3285916	.	C	A	.	.	MAF_INRAE=38.608;MAF_USDA=11.765
NC_035091.1	3285925	.	G	A	.	.	MAF_INRAE=38.608;MAF_USDA=11.765
NC_035091.1	3285927	.	T	C	.	.	MAF_INRAE=37.5;MAF_USDA=11.176
NC_035091.1	3285970	.	T	G	.	.	MAF_INRAE=8.861;MAF_USDA=10.0
NC_035091.1	3285976	.	A	C	.	.	MAF_INRAE=37.975;MAF_USDA=11.765
NC_035091.1	3285978	.	A	T	.	.	MAF_INRAE=36.667;MAF_USDA=11.765
NC_035091.1	3285979	.	A	T	.	.	MAF_INRAE=36.667;MAF_USDA=11.765
NC_035091.1	3285982	.	C	T	.	.	MAF_INRAE=36.667;MAF_USDA=11.765
NC_035091.1	3285995	.	G	A	.	.	MAF_INRAE=37.975;MAF_USDA=11.176
NC_035091.1	3286033	.	A	C	.	.	MAF_USDA=5.357
NC_035091.1	3286103	.	A	G	.	.	MAF_INRAE=15.0
NC_035091.1	3286105	.	C	T	.	.	MAF_INRAE=2.5
NC_035091.1	3286120	.	G	A	.	.	MAF_INRAE=4.167
NC_035091.1	3286126	.	G	A	.	.	MAF_INRAE=4.167
NC_035091.1	3286127	.	A	G	.	.	MAF_INRAE=49.167
NC_035091.1	3286153	.	G	C	.	.	MAF_INRAE=45.0
NC_035091.1	3286171	.	T	C	.	.	MAF_USDA=2.459
NC_035091.1	3286207	.	A	C	.	.	MAF_INRAE=2.5
NC_035091.1	3286254	.	G	A	.	.	MAF_USDA=2.459
NC_035091.1	3286261	.	A	G	.	.	MAF_USDA=29.412
NC_035091.1	3286268	.	A	T	.	.	MAF_USDA=30.588
NC_035091.1	3286270	.	A	G	.	.	MAF_USDA=25.0
NC_035091.1	3286281	.	T	A	.	.	MAF_USDA=22.917
NC_035091.1	3286283	.	A	G	.	.	MAF_USDA=10.656
NC_035091.1	3286286	.	G	A	.	.	MAF_USDA=20.833
NC_035091.1	3286318	.	G	A	.	.	MAF_USDA=25.0
NC_035091.1	3286320	.	G	A	.	.	MAF_USDA=9.412
NC_035091.1	3286321	.	G	A	.	.	MAF_USDA=6.25
NC_035091.1	3286336	.	T	G	.	.	MAF_USDA=6.25
NC_035091.1	3286337	.	C	A	.	.	MAF_USDA=6.25
NC_035091.1	3286344	.	A	G	.	.	MAF_USDA=1.639
NC_035091.1	3286365	.	TGG	TGA	.	.	MAF_USDA=4.167
NC_035091.1	3286381	.	A	G	.	.	MAF_USDA=1.639
NC_035091.1	3286421	.	T	C	.	.	MAF_USDA=13.934
NC_035091.1	3286426	.	C	T	.	.	MAF_USDA=3.279
NC_035091.1	3286457	.	G	T	.	.	MAF_USDA=5.738
NC_035091.1	3286458	.	C	T	.	.	MAF_USDA=4.918
NC_035091.1	3286475	.	G	A	.	.	MAF_USDA=4.167
NC_035091.1	3286485	.	T	C	.	.	MAF_USDA=8.333
NC_035091.1	3286528	.	G	A	.	.	MAF_USDA=8.333
NC_035091.1	3286549	.	A	G	.	.	MAF_INRAE=2.5
NC_035091.1	3286621	.	A	C	.	.	MAF_USDA=8.696
NC_035091.1	3286634	.	A	T	.	.	MAF_USDA=10.87
NC_035091.1	3286637	.	G	T	.	.	MAF_USDA=11.905
NC_035091.1	3286638	.	C	T	.	.	MAF_USDA=4.918
NC_035091.1	3286642	.	C	T	.	.	MAF_USDA=4.348
NC_035091.1	3286665	.	C	T	.	.	MAF_USDA=8.333
NC_035091.1	3286666	.	A	T	.	.	MAF_USDA=25.0
NC_035091.1	3286668	.	G	A	.	.	MAF_USDA=10.417
NC_035091.1	3286669	.	G	T	.	.	MAF_USDA=18.75
NC_035091.1	3286670	.	C	T	.	.	MAF_USDA=18.75
NC_035091.1	3286703	.	A	T	.	.	MAF_USDA=10.417
NC_035091.1	3286706	.	G	T	.	.	MAF_USDA=12.5
NC_035091.1	3286796	.	A	C	.	.	MAF_USDA=29.167
NC_035091.1	3286956	.	A	G	.	.	MAF_USDA=1.639
NC_035091.1	3287011	.	A	C	.	.	MAF_INRAE=39.241;MAF_USDA=14.583
NC_035091.1	3287029	.	A	G	.	.	MAF_USDA=1.639
NC_035091.1	3287030	.	A	G	.	.	MAF_USDA=4.098
NC_035091.1	3287048	.	ACTTGCCTG	ACTTGCCTA	.	.	MAF_USDA=41.667
NC_035091.1	3287056	.	G	A	.	.	MAF_INRAE=24.051
NC_035091.1	3287061	.	A	C	.	.	MAF_USDA=25.0
NC_035091.1	3287080	.	C	A	.	.	MAF_INRAE=24.051;MAF_USDA=43.529
NC_035091.1	3287094	.	A	T	.	.	MAF_USDA=1.176
NC_035091.1	3287136	.	T	A	.	.	MAF_USDA=1.176
NC_035091.1	3287241	.	A	G	.	.	MAF_INRAE=27.848;MAF_USDA=49.412
NC_035091.1	3287317	.	T	A	.	.	MAF_INRAE=4.43;MAF_USDA=6.471
NC_035091.1	3287344	.	A	T	.	.	MAF_USDA=8.197
NC_035091.1	3287373	.	T	C	.	.	MAF_USDA=1.176
NC_035091.1	3287376	.	G	C	.	.	MAF_USDA=24.118
NC_035091.1	3287401	.	G	A	.	.	MAF_USDA=7.5
NC_035091.1	3287403	.	A	G	.	.	MAF_USDA=6.548
NC_035091.1	3287404	.	C	T	.	.	MAF_USDA=14.583
NC_035091.1	3287413	.	A	G	.	.	MAF_USDA=14.583
NC_035091.1	3287431	.	C	T	.	.	MAF_USDA=14.583
NC_035091.1	3287445	.	G	A	.	.	MAF_USDA=4.167
NC_035091.1	3287545	.	C	T	.	.	MAF_USDA=39.583
NC_035091.1	3287717	.	A	T	.	.	MAF_INRAE=1.667
NC_035091.1	3287757	.	C	T	.	.	MAF_INRAE=1.667
NC_035091.1	3287761	.	T	G	.	.	MAF_INRAE=1.667
NC_035091.1	3287811	.	T	C	.	.	MAF_USDA=14.583
NC_035091.1	3287906	.	C	T	.	.	MAF_USDA=14.583
NC_035091.1	3287911	.	G	T	.	.	MAF_USDA=8.333
NC_035091.1	3287977	.	T	A	.	.	MAF_INRAE=2.5
NC_035091.1	3287981	.	T	A	.	.	MAF_INRAE=2.5;MAF_USDA=4.098
NC_035091.1	3287998	.	G	A	.	.	MAF_USDA=6.557
NC_035091.1	3288004	.	GG	GA	.	.	MAF_USDA=4.167
NC_035091.1	3288101	.	G	A	.	.	MAF_USDA=2.083
NC_035091.1	3288122	.	A	G	.	.	MAF_INRAE=26.316;MAF_USDA=18.75
NC_035091.1	3288127	.	T	G	.	.	MAF_INRAE=26.316;MAF_USDA=35.417
NC_035091.1	3288168	.	G	A	.	.	MAF_INRAE=36.842
NC_035091.1	3288194	.	C	T	.	.	MAF_USDA=10.417
NC_035091.1	3288200	.	C	T	.	.	MAF_INRAE=39.474
NC_035091.1	3288210	.	A	G	.	.	MAF_INRAE=36.842
NC_035091.1	3288241	.	A	C	.	.	MAF_USDA=8.197
NC_035091.1	3288242	.	G	T	.	.	MAF_USDA=4.098
NC_035091.1	3288243	.	C	T	.	.	MAF_USDA=1.639
NC_035091.1	3288245	.	C	A	.	.	MAF_USDA=4.098
NC_035091.1	3288256	.	T	C	.	.	MAF_USDA=14.583
NC_035091.1	3288257	.	G	A	.	.	MAF_USDA=5.833
NC_035091.1	3288260	.	C	T	.	.	MAF_USDA=4.167
NC_035091.1	3288261	.	A	G	.	.	MAF_USDA=4.167
NC_035091.1	3288280	.	C	G	.	.	MAF_USDA=13.115
NC_035091.1	3288281	.	C	G	.	.	MAF_USDA=6.667
NC_035091.1	3288282	.	C	A	.	.	MAF_USDA=4.918
NC_035091.1	3288323	.	T	A	.	.	MAF_USDA=33.333
NC_035091.1	3288329	.	T	C	.	.	MAF_USDA=8.197
NC_035091.1	3288331	.	T	G	.	.	MAF_USDA=8.197
NC_035091.1	3288351	.	C	T	.	.	MAF_USDA=24.699
NC_035091.1	3288396	.	G	A	.	.	MAF_USDA=3.529
NC_035091.1	3288442	.	C	T	.	.	MAF_INRAE=42.105;MAF_USDA=37.059
NC_035091.1	3288452	.	C	T	.	.	MAF_INRAE=42.105;MAF_USDA=24.706
NC_035091.1	3288490	.	A	G	.	.	MAF_USDA=29.167
NC_035091.1	3288495	.	T	A	.	.	MAF_INRAE=42.105;MAF_USDA=29.167
NC_035091.1	3288608	.	A	C	.	.	MAF_INRAE=46.835;MAF_USDA=29.167
NC_035091.1	3288611	.	A	T	.	.	MAF_INRAE=43.333;MAF_USDA=31.25
NC_035091.1	3288613	.	A	G	.	.	MAF_USDA=31.25
NC_035091.1	3288614	.	C	T	.	.	MAF_USDA=31.25
NC_035091.1	3288616	.	T	C	.	.	MAF_USDA=31.25
NC_035091.1	3288627	.	A	C	.	.	MAF_INRAE=27.848;MAF_USDA=16.667
NC_035091.1	3288680	.	C	G	.	.	MAF_INRAE=34.177;MAF_USDA=41.765
NC_035091.1	3288688	.	T	A	.	.	MAF_INRAE=12.658
NC_035091.1	3288722	.	G	T	.	.	MAF_USDA=1.639
NC_035091.1	3288727	.	G	C	.	.	MAF_INRAE=43.333;MAF_USDA=33.333
NC_035091.1	3288738	.	C	A	.	.	MAF_USDA=6.471
NC_035091.1	3288768	.	T	A	.	.	MAF_INRAE=1.667
NC_035091.1	3288772	.	C	T	.	.	MAF_INRAE=2.5;MAF_USDA=2.459
NC_035091.1	3288773	.	T	G	.	.	MAF_INRAE=2.5
NC_035091.1	3288810	.	G	A	.	.	MAF_INRAE=44.167;MAF_USDA=24.706
NC_035091.1	3288859	.	T	A	.	.	MAF_USDA=1.639
NC_035091.1	3288862	.	A	G	.	.	MAF_USDA=8.824
NC_035091.1	3288877	.	C	G	.	.	MAF_USDA=1.639
NC_035091.1	3288883	.	C	T	.	.	MAF_USDA=5.0
NC_035091.1	3288886	.	T	C	.	.	MAF_INRAE=39.474;MAF_USDA=20.238
NC_035091.1	3288907	.	C	T	.	.	MAF_USDA=2.459
NC_035091.1	3288908	.	A	G	.	.	MAF_USDA=5.952
NC_035091.1	3288917	.	T	G	.	.	MAF_USDA=4.098
NC_035091.1	3288947	.	T	C	.	.	MAF_USDA=11.667
NC_035091.1	3288955	.	C	T	.	.	MAF_USDA=2.459
NC_035091.1	3288956	.	G	A	.	.	MAF_USDA=11.905
NC_035091.1	3288983	.	T	C	.	.	MAF_USDA=23.77
NC_035091.1	3288988	.	T	C	.	.	MAF_USDA=8.929
NC_035091.1	3288990	.	G	T	.	.	MAF_USDA=11.475
NC_035091.1	3289007	.	C	G	.	.	MAF_USDA=14.118
NC_035091.1	3289011	.	T	C	.	.	MAF_USDA=28.824
NC_035091.1	3289018	.	C	T	.	.	MAF_USDA=8.197
NC_035091.1	3289033	.	C	T	.	.	MAF_USDA=8.333
NC_035091.1	3289049	.	C	A	.	.	MAF_USDA=4.098
NC_035091.1	3289050	.	A	C	.	.	MAF_USDA=2.459
NC_035091.1	3289064	.	A	T	.	.	MAF_USDA=50.0
NC_035091.1	3289083	.	A	T	.	.	MAF_INRAE=36.842;MAF_USDA=47.917
NC_035091.1	3289110	.	C	T	.	.	MAF_INRAE=42.105;MAF_USDA=24.706
NC_035091.1	3289111	.	G	T	.	.	MAF_USDA=16.471
NC_035091.1	3289115	.	G	A	.	.	MAF_USDA=4.918
NC_035091.1	3289120	.	G	T	.	.	MAF_USDA=10.0
NC_035091.1	3289127	.	C	T	.	.	MAF_INRAE=42.105;MAF_USDA=29.167
NC_035091.1	3289136	.	G	A	.	.	MAF_USDA=9.412
NC_035091.1	3289139	.	G	T	.	.	MAF_INRAE=15.19;MAF_USDA=25.882
NC_035091.1	3289163	.	T	C	.	.	MAF_INRAE=3.333;MAF_USDA=5.294
NC_035091.1	3289167	.	T	C	.	.	MAF_USDA=4.098
NC_035091.1	3289185	.	G	A	.	.	MAF_USDA=4.098
NC_035091.1	3289186	.	A	T	.	.	MAF_USDA=2.459
NC_035091.1	3289187	.	T	C	.	.	MAF_USDA=2.459
NC_035091.1	3289191	.	T	A	.	.	MAF_USDA=2.459
NC_035091.1	3289194	.	T	C	.	.	MAF_INRAE=25.0;MAF_USDA=25.0
NC_035091.1	3289201	.	T	A	.	.	MAF_INRAE=25.0;MAF_USDA=25.0
NC_035091.1	3289205	.	T	C	.	.	MAF_INRAE=25.0;MAF_USDA=27.647
NC_035091.1	3289212	.	T	A	.	.	MAF_INRAE=25.0
NC_035091.1	3289219	.	G	T	.	.	MAF_INRAE=24.051;MAF_USDA=25.0
NC_035091.1	3289220	.	G	A	.	.	MAF_USDA=12.295
NC_035091.1	3289229	.	G	C	.	.	MAF_USDA=9.836
NC_035091.1	3289244	.	G	T	.	.	MAF_USDA=8.197
NC_035091.1	3289248	.	C	T	.	.	MAF_USDA=7.377
NC_035091.1	3289268	.	C	T	.	.	MAF_USDA=15.294
NC_035091.1	3289272	.	G	A	.	.	MAF_USDA=37.059
NC_035091.1	3289276	.	T	C	.	.	MAF_USDA=37.647
NC_035091.1	3289279	.	G	A	.	.	MAF_USDA=11.176
NC_035091.1	3289282	.	T	A	.	.	MAF_INRAE=5.0
NC_035091.1	3289293	.	T	A	.	.	MAF_USDA=3.279
NC_035091.1	3289301	.	C	T	.	.	MAF_USDA=7.377
NC_035091.1	3289313	.	G	A	.	.	MAF_USDA=8.197
NC_035091.1	3289316	.	T	C	.	.	MAF_INRAE=23.684;MAF_USDA=6.471
NC_035091.1	3289320	.	G	A	.	.	MAF_USDA=7.377
NC_035091.1	3289321	.	A	G	.	.	MAF_USDA=7.377
NC_035091.1	3289328	.	G	C	.	.	MAF_USDA=2.459
NC_035091.1	3289336	.	T	A	.	.	MAF_USDA=27.083
NC_035091.1	3289348	.	C	A	.	.	MAF_USDA=2.586
NC_035091.1	3289349	.	A	G	.	.	MAF_USDA=5.172
NC_035091.1	3289355	.	G	C	.	.	MAF_USDA=5.882
NC_035091.1	3289357	.	T	A	.	.	MAF_USDA=5.882
NC_035091.1	3289373	.	G	T	.	.	MAF_USDA=6.471
NC_035091.1	3289409	.	A	G	.	.	MAF_USDA=4.098
NC_035091.1	3289416	.	G	A	.	.	MAF_INRAE=2.632;MAF_USDA=2.353
NC_035091.1	3289424	.	A	G	.	.	MAF_USDA=4.098
NC_035091.1	3289441	.	A	G	.	.	MAF_USDA=18.235
NC_035091.1	3289446	.	T	G	.	.	MAF_USDA=17.647
NC_035091.1	3289465	.	T	G	.	.	MAF_USDA=4.098
NC_035091.1	3289472	.	G	A	.	.	MAF_USDA=18.75
NC_035091.1	3289486	.	A	T	.	.	MAF_USDA=16.667
NC_035091.1	3289491	.	G	A	.	.	MAF_USDA=22.917
NC_035091.1	3289517	.	G	A	.	.	MAF_USDA=1.639
NC_035091.1	3289518	.	A	G	.	.	MAF_USDA=9.412
NC_035091.1	3289523	.	G	C	.	.	MAF_USDA=1.639
NC_035091.1	3289526	.	A	T	.	.	MAF_INRAE=2.632;MAF_USDA=4.706
NC_035091.1	3289531	.	T	C	.	.	MAF_USDA=42.941
NC_035091.1	3289539	.	T	G	.	.	MAF_USDA=3.279
NC_035091.1	3289546	.	T	A	.	.	MAF_USDA=3.279
NC_035091.1	3289557	.	G	A	.	.	MAF_USDA=4.167
NC_035091.1	3289558	.	C	T	.	.	MAF_USDA=1.667
NC_035091.1	3289560	.	T	A	.	.	MAF_USDA=1.667
NC_035091.1	3289561	.	T	G	.	.	MAF_USDA=1.667
NC_035091.1	3289576	.	C	T	.	.	MAF_USDA=4.706
NC_035091.1	3289592	.	C	A	.	.	MAF_USDA=1.667
NC_035091.1	3289620	.	G	A	.	.	MAF_USDA=14.583
NC_035091.1	3289621	.	G	A	.	.	MAF_USDA=4.167
NC_035091.1	3289622	.	T	A	.	.	MAF_USDA=16.667
NC_035091.1	3289629	.	G	C	.	.	MAF_USDA=10.588
NC_035091.1	3289632	.	G	A	.	.	MAF_USDA=11.176
NC_035091.1	3289652	.	C	T	.	.	MAF_USDA=4.098
NC_035091.1	3289655	.	T	C	.	.	MAF_USDA=6.557
NC_035091.1	3289666	.	T	G	.	.	MAF_USDA=2.459
NC_035091.1	3289671	.	A	G	.	.	MAF_USDA=10.588
NC_035091.1	3289687	.	C	T	.	.	MAF_USDA=11.765
NC_035091.1	3289697	.	A	G	.	.	MAF_USDA=12.353
NC_035091.1	3289711	.	G	A	.	.	MAF_USDA=1.639
NC_035091.1	3289713	.	G	A	.	.	MAF_USDA=14.706
NC_035091.1	3289722	.	T	A	.	.	MAF_USDA=4.098
NC_035091.1	3289738	.	C	A	.	.	MAF_USDA=6.557
NC_035091.1	3289752	.	G	A	.	.	MAF_USDA=2.459
NC_035091.1	3290138	.	C	T	.	.	MAF_USDA=2.459
NC_035091.1	3290174	.	C	G	.	.	MAF_USDA=14.583
NC_035091.1	3290184	.	C	T	.	.	MAF_USDA=5.882
NC_035091.1	3290212	.	A	T	.	.	MAF_USDA=2.459
NC_035091.1	3290445	.	C	T	.	.	MAF_INRAE=13.291;MAF_USDA=12.941
NC_035091.1	3290507	.	A	G	.	.	MAF_INRAE=44.304
NC_035091.1	3290513	.	T	G	.	.	MAF_USDA=2.459
NC_035091.1	3290540	.	T	A	.	.	MAF_INRAE=7.595;MAF_USDA=6.471
NC_035091.1	3290557	.	T	G	.	.	MAF_USDA=3.279
NC_035091.1	3290562	.	C	G	.	.	MAF_USDA=1.639
NC_035091.1	3290564	.	G	A	.	.	MAF_INRAE=42.105;MAF_USDA=5.294
NC_035091.1	3290580	.	C	A	.	.	MAF_USDA=1.639
NC_035091.1	3290583	.	C	T	.	.	MAF_INRAE=42.105;MAF_USDA=27.059
NC_035091.1	3290655	.	C	A	.	.	MAF_USDA=11.31
NC_035091.1	3290728	.	C	A	.	.	MAF_USDA=12.5
NC_035091.1	3290750	.	T	A	.	.	MAF_USDA=25.0
NC_035091.1	3290751	.	C	T	.	.	MAF_USDA=22.917
NC_035091.1	3290758	.	T	G	.	.	MAF_USDA=25.0
NC_035091.1	3293672	.	A	C	.	.	MAF_USDA=3.279
NC_035091.1	3293678	.	T	C	.	.	MAF_USDA=22.941
NC_035091.1	3293689	.	A	G	.	.	MAF_USDA=29.508
NC_035091.1	3293710	.	A	T	.	.	MAF_USDA=2.083
NC_035091.1	3293723	.	T	C	.	.	MAF_USDA=4.918
NC_035091.1	3293774	.	C	T	.	.	MAF_USDA=43.529
NC_035091.1	3293779	.	C	A	.	.	MAF_USDA=3.279
NC_035091.1	3293814	.	T	A	.	.	MAF_USDA=45.833
NC_035091.1	3293815	.	A	T	.	.	MAF_USDA=2.083
NC_035091.1	3293837	.	A	G	.	.	MAF_INRAE=41.772;MAF_USDA=37.5
NC_035091.1	3293900	.	G	T	.	.	MAF_USDA=1.639
NC_035091.1	3293903	.	C	A	.	.	MAF_INRAE=3.333;MAF_USDA=13.529
NC_035091.1	3293913	.	C	T	.	.	MAF_USDA=12.353
NC_035091.1	3293929	.	T	C	.	.	MAF_INRAE=47.368;MAF_USDA=18.235
NC_035091.1	3293960	.	G	C	.	.	MAF_INRAE=42.405;MAF_USDA=12.353
NC_035091.1	3294015	.	A	G	.	.	MAF_INRAE=3.333;MAF_USDA=11.176
NC_035091.1	3294032	.	C	A	.	.	MAF_INRAE=34.81;MAF_USDA=30.0
NC_035091.1	3294034	.	T	G	.	.	MAF_INRAE=1.667;MAF_USDA=14.583
NC_035091.1	3294041	.	C	T	.	.	MAF_INRAE=43.671;MAF_USDA=9.412
NC_035091.1	3294069	.	G	T	.	.	MAF_INRAE=43.671;MAF_USDA=11.176
NC_035091.1	3294080	.	G	A	.	.	MAF_INRAE=8.228;MAF_USDA=11.176
NC_035091.1	3294081	.	A	G	.	.	MAF_INRAE=48.101;MAF_USDA=18.235
NC_035091.1	3294083	.	A	C	.	.	MAF_USDA=4.706
NC_035091.1	3294091	.	C	A	.	.	MAF_USDA=5.738
NC_035091.1	3294112	.	G	C	.	.	MAF_INRAE=22.785;MAF_USDA=25.294
NC_035091.1	3294118	.	A	G	.	.	MAF_USDA=13.529
NC_035091.1	3294126	.	A	C	.	.	MAF_USDA=14.754
NC_035091.1	3294139	.	A	T	.	.	MAF_INRAE=28.481;MAF_USDA=45.294
NC_035091.1	3294156	.	G	A	.	.	MAF_INRAE=11.392;MAF_USDA=18.235
NC_035091.1	3294160	.	G	A	.	.	MAF_INRAE=13.333;MAF_USDA=18.824
NC_035091.1	3294194	.	T	C	.	.	MAF_INRAE=13.924;MAF_USDA=41.667
NC_035091.1	3294228	.	G	A	.	.	MAF_INRAE=24.051;MAF_USDA=4.118
NC_035091.1	3294270	.	C	T	.	.	MAF_USDA=15.476
NC_035091.1	3294281	.	C	T	.	.	MAF_INRAE=4.167;MAF_USDA=23.214
NC_035091.1	3294370	.	T	A	.	.	MAF_USDA=1.639
NC_035091.1	3294376	.	C	T	.	.	MAF_INRAE=48.101;MAF_USDA=40.0
NC_035091.1	3294378	.	C	T	.	.	MAF_INRAE=26.582;MAF_USDA=11.765
NC_035091.1	3294396	.	T	C	.	.	MAF_INRAE=13.291;MAF_USDA=10.588
NC_035091.1	3294454	.	A	T	.	.	MAF_INRAE=13.291;MAF_USDA=22.353
NC_035091.1	3294470	.	T	G	.	.	MAF_INRAE=2.5;MAF_USDA=8.824
NC_035091.1	3294498	.	C	T	.	.	MAF_USDA=11.475
NC_035091.1	3294499	.	A	T	.	.	MAF_USDA=11.475
NC_035091.1	3294530	.	A	C	.	.	MAF_USDA=2.459
NC_035091.1	3294562	.	C	T	.	.	MAF_INRAE=6.962;MAF_USDA=14.583
NC_035091.1	3294623	.	A	G	.	.	MAF_USDA=2.083
NC_035091.1	3297637	.	C	A	.	.	MAF_USDA=2.586
NC_035091.1	3297658	.	T	G	.	.	MAF_USDA=1.724
NC_035091.1	3297722	.	T	C	.	.	MAF_USDA=3.333
NC_035091.1	3297725	.	T	C	.	.	MAF_USDA=2.5
NC_035091.1	3297731	.	C	T	.	.	MAF_INRAE=3.333;MAF_USDA=1.639
NC_035091.1	3297753	.	C	T	.	.	MAF_USDA=6.25
NC_035091.1	3297761	.	TACTAG	TACTAA	.	.	MAF_USDA=16.667
NC_035091.1	3297779	.	C	A	.	.	MAF_INRAE=3.333
NC_035091.1	3297781	.	T	A	.	.	MAF_INRAE=5.263
NC_035091.1	3297785	.	A	G	.	.	MAF_INRAE=2.5
NC_035091.1	3297903	.	A	C	.	.	MAF_USDA=18.033
NC_035091.1	3297944	.	G	A	.	.	MAF_USDA=10.588
NC_035091.1	3298027	.	C	G	.	.	MAF_USDA=3.333
NC_035091.1	3298065	.	C	T	.	.	MAF_INRAE=13.333;MAF_USDA=15.833
NC_035091.1	3298067	.	C	T	.	.	MAF_INRAE=13.333
NC_035091.1	3298089	.	T	A	.	.	MAF_INRAE=13.333
NC_035091.1	3298115	.	A	C	.	.	MAF_USDA=22.941
NC_035091.1	3298124	.	C	T	.	.	MAF_USDA=14.118
NC_035091.1	3298157	.	C	T	.	.	MAF_USDA=3.279
NC_035091.1	3298182	.	G	C	.	.	MAF_USDA=4.918
NC_035091.1	3298251	.	C	A	.	.	MAF_INRAE=25.949;MAF_USDA=10.588
NC_035091.1	3298299	.	C	A	.	.	MAF_USDA=1.639
NC_035091.1	3298308	.	T	G	.	.	MAF_USDA=8.197
NC_035091.1	3298329	.	T	A	.	.	MAF_INRAE=26.582;MAF_USDA=15.882
NC_035091.1	3298344	.	A	T	.	.	MAF_INRAE=38.608;MAF_USDA=14.583
NC_035091.1	3298371	.	G	T	.	.	MAF_USDA=8.197
NC_035091.1	3298403	.	G	A	.	.	MAF_USDA=4.918
NC_035091.1	3298511	.	G	A	.	.	MAF_INRAE=15.833
NC_035091.1	3298513	.	G	A	.	.	MAF_INRAE=15.0;MAF_USDA=18.75
NC_035091.1	3298573	.	G	A	.	.	MAF_INRAE=38.608;MAF_USDA=14.583
NC_035091.1	3298574	.	C	T	.	.	MAF_USDA=2.459
NC_035091.1	3298588	.	C	T	.	.	MAF_USDA=1.639
NC_035091.1	3298642	.	C	A	.	.	MAF_INRAE=13.291;MAF_USDA=41.176
NC_035091.1	3298662	.	C	A	.	.	MAF_INRAE=43.038;MAF_USDA=8.235
NC_035091.1	3298787	.	G	A	.	.	MAF_USDA=14.583
NC_035091.1	3298800	.	T	G	.	.	MAF_USDA=29.167
NC_035091.1	3298801	.	G	T	.	.	MAF_USDA=29.167
NC_035091.1	3298807	.	TAGAC	TAGAT	.	.	MAF_USDA=25.0
NC_035091.1	3298983	.	G	T	.	.	MAF_USDA=4.167
NC_035091.1	3306649	.	T	C	.	.	MAF_USDA=14.286
NC_035091.1	3306793	.	T	G	.	.	MAF_USDA=10.417
NC_035091.1	3306855	.	T	C	.	.	MAF_USDA=1.639
NC_035091.1	3306912	.	C	T	.	.	MAF_INRAE=21.053
NC_035091.1	3306924	.	A	C	.	.	MAF_INRAE=15.789;MAF_USDA=18.75
NC_035091.1	3306927	.	C	A	.	.	MAF_INRAE=21.053;MAF_USDA=8.824
NC_035091.1	3306974	.	A	G	.	.	MAF_USDA=4.167
NC_035091.1	3308647	.	T	A	.	.	MAF_USDA=22.917
NC_035091.1	3308677	.	G	A	.	.	MAF_USDA=10.417
NC_035091.1	3308729	.	A	C	.	.	MAF_USDA=13.095
NC_035091.1	3308732	.	C	A	.	.	MAF_USDA=1.667
NC_035091.1	3308763	.	T	G	.	.	MAF_INRAE=47.368;MAF_USDA=43.75
NC_035091.1	3308788	.	G	T	.	.	MAF_INRAE=31.579;MAF_USDA=14.881
NC_035091.1	3308820	.	C	T	.	.	MAF_INRAE=21.053;MAF_USDA=8.333
NC_035091.1	3308848	.	A	G	.	.	MAF_USDA=13.115
NC_035091.1	3308861	.	G	A	.	.	MAF_USDA=2.083
NC_035091.1	3308867	.	C	A	.	.	MAF_USDA=2.083
NC_035091.1	3308870	.	C	T	.	.	MAF_USDA=2.083
NC_035091.1	3308877	.	T	C	.	.	MAF_USDA=2.083
NC_035091.1	3308879	.	C	T	.	.	MAF_INRAE=5.263;MAF_USDA=4.762
NC_035091.1	3308882	.	T	G	.	.	MAF_USDA=38.69
NC_035091.1	3308899	.	A	G	.	.	MAF_USDA=1.667
NC_035091.1	3308919	.	G	A	.	.	MAF_USDA=4.167
NC_035091.1	3308922	.	G	C	.	.	MAF_USDA=4.918
NC_035091.1	3308930	.	A	C	.	.	MAF_INRAE=47.368;MAF_USDA=33.529
NC_035091.1	3308931	.	A	G	.	.	MAF_USDA=1.639
NC_035091.1	3308934	.	C	T	.	.	MAF_USDA=8.235
NC_035091.1	3308977	.	G	C	.	.	MAF_INRAE=13.291;MAF_USDA=13.529
NC_035091.1	3308996	.	C	T	.	.	MAF_INRAE=9.494;MAF_USDA=5.882
NC_035091.1	3308998	.	T	C	.	.	MAF_INRAE=21.519;MAF_USDA=4.706
NC_035091.1	3309011	.	T	A	.	.	MAF_INRAE=11.392;MAF_USDA=5.738
NC_035091.1	3309013	.	A	G	.	.	MAF_INRAE=7.595
NC_035091.1	3309020	.	C	T	.	.	MAF_INRAE=25.833;MAF_USDA=5.882
NC_035091.1	3309022	.	T	G	.	.	MAF_INRAE=33.544;MAF_USDA=14.118
NC_035091.1	3309024	.	A	C	.	.	MAF_INRAE=15.833;MAF_USDA=10.0
NC_035091.1	3309026	.	C	T	.	.	MAF_INRAE=1.667;MAF_USDA=6.471
NC_035091.1	3309029	.	T	G	.	.	MAF_INRAE=31.579;MAF_USDA=18.75
NC_035091.1	3309033	.	C	T	.	.	MAF_INRAE=10.526;MAF_USDA=4.118
NC_035091.1	3309057	.	C	A	.	.	MAF_USDA=1.639
NC_035091.1	3309067	.	C	T	.	.	MAF_INRAE=6.667;MAF_USDA=9.016
NC_035091.1	3309077	.	T	C	.	.	MAF_USDA=5.882
NC_035091.1	3309084	.	A	C	.	.	MAF_USDA=6.25
NC_035091.1	3309086	.	T	A	.	.	MAF_INRAE=21.053;MAF_USDA=14.583
NC_035091.1	3309090	.	A	G	.	.	MAF_USDA=12.5
NC_035091.1	3309095	.	C	A	.	.	MAF_INRAE=21.053;MAF_USDA=18.75
NC_035091.1	3309115	.	C	T	.	.	MAF_INRAE=42.405;MAF_USDA=27.647
NC_035091.1	3309129	.	G	A	.	.	MAF_INRAE=30.38;MAF_USDA=7.647
NC_035091.1	3309159	.	G	T	.	.	MAF_INRAE=5.833;MAF_USDA=4.098
NC_035091.1	3309172	.	T	A	.	.	MAF_USDA=2.459
NC_035091.1	3309180	.	A	C	.	.	MAF_INRAE=15.789;MAF_USDA=8.824
NC_035091.1	3309216	.	A	G	.	.	MAF_USDA=2.459
NC_035091.1	3309221	.	G	C	.	.	MAF_USDA=9.412
NC_035091.1	3309228	.	T	G	.	.	MAF_USDA=3.529
NC_035091.1	3309265	.	G	T	.	.	MAF_USDA=10.0
NC_035091.1	3309275	.	T	C	.	.	MAF_USDA=10.0
NC_035091.1	3309276	.	G	A	.	.	MAF_INRAE=2.5;MAF_USDA=15.294
NC_035091.1	3309297	.	C	A	.	.	MAF_USDA=13.934
NC_035091.1	3309298	.	C	T	.	.	MAF_USDA=13.934
NC_035091.1	3309311	.	A	G	.	.	MAF_USDA=14.754
NC_035091.1	3309325	.	C	A	.	.	MAF_INRAE=34.81;MAF_USDA=43.529
NC_035091.1	3309332	.	C	T	.	.	MAF_USDA=14.583
NC_035091.1	3309340	.	G	A	.	.	MAF_USDA=5.294
NC_035091.1	3309341	.	T	C	.	.	MAF_USDA=6.471
NC_035091.1	3309355	.	T	G	.	.	MAF_USDA=2.083
NC_035091.1	3309385	.	A	G	.	.	MAF_USDA=16.667
NC_035091.1	3309451	.	G	A	.	.	MAF_USDA=16.667
NC_035091.1	3309463	.	T	C	.	.	MAF_USDA=31.25
NC_035091.1	3309481	.	T	G	.	.	MAF_USDA=16.667
NC_035091.1	3309496	.	G	C	.	.	MAF_USDA=16.667
NC_035091.1	3309532	.	A	C	.	.	MAF_USDA=17.391
NC_035091.1	3309584	.	T	C	.	.	MAF_USDA=7.927
NC_035091.1	3309595	.	T	C	.	.	MAF_INRAE=36.842;MAF_USDA=39.881
NC_035091.1	3309602	.	G	T	.	.	MAF_INRAE=10.526
NC_035091.1	3309612	.	G	A	.	.	MAF_USDA=4.098
NC_035091.1	3309613	.	T	C	.	.	MAF_INRAE=3.797;MAF_USDA=16.471
NC_035091.1	3309634	.	C	T	.	.	MAF_INRAE=4.43;MAF_USDA=6.25
NC_035091.1	3309643	.	G	C	.	.	MAF_INRAE=23.418;MAF_USDA=45.833
NC_035091.1	3309659	.	C	T	.	.	MAF_INRAE=24.684;MAF_USDA=25.595
NC_035091.1	3309670	.	T	G	.	.	MAF_INRAE=23.418;MAF_USDA=35.119
NC_035091.1	3309672	.	T	C	.	.	MAF_INRAE=21.519;MAF_USDA=4.167
NC_035091.1	3309680	.	A	G	.	.	MAF_INRAE=25.949;MAF_USDA=41.176
NC_035091.1	3309695	.	G	A	.	.	MAF_INRAE=5.263;MAF_USDA=4.118
NC_035091.1	3309745	.	A	G	.	.	MAF_INRAE=3.797;MAF_USDA=16.667
NC_035091.1	3309757	.	G	T	.	.	MAF_USDA=22.353
NC_035091.1	3309758	.	G	A	.	.	MAF_USDA=22.353
NC_035091.1	3309769	.	C	G	.	.	MAF_INRAE=10.526;MAF_USDA=12.941
NC_035091.1	3309774	.	T	G	.	.	MAF_USDA=21.765
NC_035091.1	3309775	.	T	C	.	.	MAF_USDA=12.353
NC_035091.1	3309783	.	A	T	.	.	MAF_USDA=14.583
NC_035091.1	3309786	.	G	A	.	.	MAF_USDA=4.098
NC_035091.1	3309814	.	A	C	.	.	MAF_USDA=1.639
NC_035091.1	3309819	.	C	T	.	.	MAF_INRAE=10.526;MAF_USDA=15.294
NC_035091.1	3309846	.	T	A	.	.	MAF_USDA=14.706
NC_035091.1	3309865	.	T	G	.	.	MAF_USDA=13.934
NC_035091.1	3309874	.	A	G	.	.	MAF_INRAE=18.987;MAF_USDA=10.588
NC_035091.1	3309892	.	T	C	.	.	MAF_USDA=6.471
NC_035091.1	3309895	.	A	T	.	.	MAF_USDA=6.471
NC_035091.1	3309897	.	C	T	.	.	MAF_USDA=1.639
NC_035091.1	3309898	.	G	A	.	.	MAF_USDA=24.118
NC_035091.1	3309960	.	G	A	.	.	MAF_USDA=7.377
NC_035091.1	3310005	.	A	C	.	.	MAF_USDA=2.459
NC_035091.1	3310033	.	A	G	.	.	MAF_USDA=9.016
NC_035091.1	3310042	.	C	A	.	.	MAF_USDA=2.174
NC_035091.1	3311473	.	A	G	.	.	MAF_USDA=48.235
NC_035091.1	3311475	.	T	C	.	.	MAF_USDA=38.824
NC_035091.1	3311517	.	A	G	.	.	MAF_INRAE=47.368;MAF_USDA=39.157
NC_035091.1	3311529	.	T	C	.	.	MAF_INRAE=47.368;MAF_USDA=42.169
NC_035091.1	3311531	.	A	G	.	.	MAF_USDA=37.5
NC_035091.1	3311596	.	C	T	.	.	MAF_INRAE=21.053;MAF_USDA=10.0
NC_035091.1	3311597	.	G	A	.	.	MAF_USDA=10.588
NC_035091.1	3311611	.	G	A	.	.	MAF_USDA=5.882
NC_035091.1	3311681	.	A	C	.	.	MAF_USDA=2.5
NC_035091.1	3311682	.	A	C	.	.	MAF_INRAE=4.43;MAF_USDA=5.952
NC_035091.1	3311683	.	A	C	.	.	MAF_USDA=6.548
NC_035091.1	3311699	.	C	A	.	.	MAF_INRAE=25.833;MAF_USDA=16.071
NC_035091.1	3311700	.	C	G	.	.	MAF_INRAE=25.833;MAF_USDA=16.071
NC_035091.1	3311708	.	C	G	.	.	MAF_USDA=2.459
NC_035091.1	3311711	.	G	A	.	.	MAF_INRAE=46.203;MAF_USDA=35.294
NC_035091.1	3311730	.	T	C	.	.	MAF_INRAE=18.354
NC_035091.1	3311744	.	A	C	.	.	MAF_INRAE=27.848;MAF_USDA=45.882
NC_035091.1	3311753	.	C	A	.	.	MAF_USDA=5.294
NC_035091.1	3311789	.	A	G	.	.	MAF_USDA=4.918
NC_035091.1	3311792	.	A	C	.	.	MAF_INRAE=21.053;MAF_USDA=15.882
NC_035091.1	3311826	.	A	T	.	.	MAF_INRAE=47.368;MAF_USDA=44.643
NC_035091.1	3311919	.	C	T	.	.	MAF_USDA=29.167
NC_035091.1	3311920	.	A	C	.	.	MAF_USDA=47.561
NC_035091.1	3311935	.	T	A	.	.	MAF_USDA=47.024
NC_035091.1	3311972	.	G	C	.	.	MAF_USDA=1.667
NC_035091.1	3311981	.	G	T	.	.	MAF_INRAE=26.316;MAF_USDA=8.333
NC_035091.1	3311983	.	C	T	.	.	MAF_USDA=8.333
NC_035091.1	3312006	.	C	T	.	.	MAF_INRAE=26.316;MAF_USDA=2.083
NC_035091.1	3312017	.	A	G	.	.	MAF_INRAE=10.526;MAF_USDA=3.279
NC_035091.1	3312044	.	T	C	.	.	MAF_USDA=2.459
NC_035091.1	3312045	.	G	A	.	.	MAF_USDA=2.459
NC_035091.1	3312089	.	T	G	.	.	MAF_USDA=3.279
NC_035091.1	3312090	.	A	G	.	.	MAF_USDA=1.639
NC_035091.1	3312108	.	A	T	.	.	MAF_USDA=2.459
NC_035091.1	3312124	.	T	A	.	.	MAF_USDA=5.738
NC_035091.1	3312132	.	A	C	.	.	MAF_USDA=5.738
NC_035091.1	3312138	.	A	T	.	.	MAF_USDA=3.279
NC_035091.1	3312154	.	C	T	.	.	MAF_USDA=12.5
NC_035091.1	3312168	.	G	A	.	.	MAF_USDA=39.583
NC_035091.1	3312176	.	T	A	.	.	MAF_USDA=35.417
NC_035091.1	3312177	.	A	C	.	.	MAF_USDA=2.083
NC_035091.1	3312183	.	A	T	.	.	MAF_USDA=6.25
NC_035091.1	3312184	.	CACTATAGACTCATAT	CACTATAGACTCATAC	.	.	MAF_USDA=50.0
NC_035091.1	3312248	.	G	C	.	.	MAF_USDA=15.217
NC_035091.1	3312266	.	A	T	.	.	MAF_USDA=41.667
NC_035091.1	3312293	.	G	A	.	.	MAF_INRAE=2.632;MAF_USDA=5.0
NC_035091.1	3312303	.	A	G	.	.	MAF_USDA=14.118
NC_035091.1	3312307	.	A	G	.	.	MAF_USDA=4.098
NC_035091.1	3312308	.	C	G	.	.	MAF_USDA=4.918
NC_035091.1	3312310	.	G	A	.	.	MAF_INRAE=27.5;MAF_USDA=17.059
NC_035091.1	3312312	.	A	C	.	.	MAF_USDA=3.279
NC_035091.1	3312318	.	A	T	.	.	MAF_INRAE=5.063;MAF_USDA=4.918
NC_035091.1	3312394	.	C	T	.	.	MAF_INRAE=25.316;MAF_USDA=14.706
NC_035091.1	3312395	.	A	C	.	.	MAF_USDA=8.824
NC_035091.1	3312425	.	C	A	.	.	MAF_INRAE=12.5
NC_035091.1	3312428	.	C	T	.	.	MAF_INRAE=10.833;MAF_USDA=12.5
NC_035091.1	3312438	.	T	A	.	.	MAF_INRAE=17.722;MAF_USDA=10.833
NC_035091.1	3312458	.	A	G	.	.	MAF_INRAE=17.089;MAF_USDA=10.833
NC_035091.1	3312468	.	G	A	.	.	MAF_USDA=15.0
NC_035091.1	3312477	.	C	T	.	.	MAF_USDA=4.167
NC_035091.1	3312534	.	A	T	.	.	MAF_INRAE=18.354;MAF_USDA=10.656
NC_035091.1	3312565	.	G	A	.	.	MAF_INRAE=2.5
NC_035091.1	3312604	.	T	G	.	.	MAF_USDA=14.118
NC_035091.1	3312653	.	C	A	.	.	MAF_INRAE=10.526;MAF_USDA=6.25
NC_035091.1	3312657	.	A	T	.	.	MAF_INRAE=15.833;MAF_USDA=6.25
NC_035091.1	3312662	.	T	C	.	.	MAF_USDA=4.098
NC_035091.1	3312669	.	T	C	.	.	MAF_USDA=2.459
NC_035091.1	3312681	.	G	A	.	.	MAF_USDA=4.098
NC_035091.1	3312712	.	T	C	.	.	MAF_INRAE=26.316;MAF_USDA=33.333
NC_035091.1	3312719	.	G	T	.	.	MAF_USDA=45.833
NC_035091.1	3312741	.	T	C	.	.	MAF_USDA=10.417
NC_035091.1	3312742	.	A	G	.	.	MAF_USDA=14.583
NC_035091.1	3312748	.	C	G	.	.	MAF_INRAE=23.418;MAF_USDA=12.5
NC_035091.1	3312759	.	T	C	.	.	MAF_USDA=5.738
NC_035091.1	3312887	.	G	T	.	.	MAF_USDA=5.738
NC_035091.1	3312889	.	G	A	.	.	MAF_USDA=5.738
NC_035091.1	3312902	.	A	G	.	.	MAF_USDA=5.738
NC_035091.1	3312908	.	A	G	.	.	MAF_INRAE=21.053;MAF_USDA=10.588
NC_035091.1	3312909	.	C	A	.	.	MAF_USDA=5.738
NC_035091.1	3312911	.	T	C	.	.	MAF_USDA=5.738
NC_035091.1	3312925	.	T	C	.	.	MAF_USDA=1.639
NC_035091.1	3312950	.	T	G	.	.	MAF_USDA=4.098
NC_035091.1	3312956	.	T	C	.	.	MAF_INRAE=6.329;MAF_USDA=15.882
NC_035091.1	3312992	.	A	C	.	.	MAF_USDA=4.098
NC_035091.1	3313001	.	G	A	.	.	MAF_USDA=1.639
NC_035091.1	3313030	.	G	A	.	.	MAF_USDA=14.706
NC_035091.1	3313036	.	C	T	.	.	MAF_USDA=11.475
NC_035091.1	3313170	.	T	G	.	.	MAF_INRAE=3.333
NC_035091.1	3313218	.	C	T	.	.	MAF_INRAE=2.632
NC_035091.1	3313360	.	C	T	.	.	MAF_USDA=7.059
NC_035091.1	3313390	.	T	C	.	.	MAF_USDA=4.167
NC_035091.1	3313401	.	T	C	.	.	MAF_INRAE=10.0
NC_035091.1	3313413	.	T	G	.	.	MAF_INRAE=10.0
NC_035091.1	3313449	.	G	A	.	.	MAF_USDA=29.167
NC_035091.1	3313453	.	G	A	.	.	MAF_USDA=39.583
NC_035091.1	3313455	.	G	T	.	.	MAF_USDA=37.5
NC_035091.1	3313456	.	C	T	.	.	MAF_USDA=35.417
NC_035091.1	3313466	.	T	C	.	.	MAF_USDA=25.0
NC_035091.1	3313468	.	G	T	.	.	MAF_USDA=25.0
NC_035091.1	3313505	.	G	A	.	.	MAF_USDA=4.819
NC_035091.1	3313514	.	G	T	.	.	MAF_USDA=4.167
NC_035091.1	3313517	.	C	T	.	.	MAF_INRAE=21.053;MAF_USDA=15.476
NC_035091.1	3313529	.	G	A	.	.	MAF_USDA=16.071
NC_035091.1	3313541	.	C	T	.	.	MAF_USDA=16.471
NC_035091.1	3313608	.	T	C	.	.	MAF_INRAE=3.333;MAF_USDA=17.059
NC_035091.1	3313632	.	C	T	.	.	MAF_INRAE=7.595;MAF_USDA=20.588
NC_035091.1	3313687	.	A	T	.	.	MAF_INRAE=21.053;MAF_USDA=4.706
NC_035091.1	3313688	.	A	T	.	.	MAF_USDA=4.706
NC_035091.1	3313695	.	C	A	.	.	MAF_INRAE=21.053;MAF_USDA=5.294
NC_035091.1	3313699	.	T	A	.	.	MAF_USDA=8.197
NC_035091.1	3313727	.	C	T	.	.	MAF_INRAE=6.962;MAF_USDA=31.176
NC_035091.1	3313739	.	G	C	.	.	MAF_INRAE=7.595;MAF_USDA=24.706
NC_035091.1	3313834	.	T	G	.	.	MAF_INRAE=4.43;MAF_USDA=7.647
NC_035091.1	3313837	.	C	T	.	.	MAF_USDA=1.639
NC_035091.1	3313861	.	C	G	.	.	MAF_INRAE=21.053;MAF_USDA=4.167
NC_035091.1	3313951	.	G	A	.	.	MAF_INRAE=26.316
NC_035091.1	3313966	.	C	T	.	.	MAF_USDA=10.417
NC_035091.1	3313974	.	A	G	.	.	MAF_USDA=21.687
NC_035091.1	3314077	.	C	T	.	.	MAF_INRAE=2.632
NC_035091.1	3314212	.	A	T	.	.	MAF_USDA=5.882
NC_035091.1	3314271	.	T	C	.	.	MAF_USDA=1.639
NC_035091.1	3314308	.	G	T	.	.	MAF_USDA=1.639
NC_035091.1	3314320	.	C	T	.	.	MAF_USDA=1.639
NC_035091.1	3314341	.	G	C	.	.	MAF_USDA=1.639
NC_035091.1	3314407	.	C	A	.	.	MAF_INRAE=10.526;MAF_USDA=16.667
NC_035091.1	3314413	.	T	G	.	.	MAF_USDA=2.5
NC_035091.1	3314425	.	C	T	.	.	MAF_USDA=16.471
NC_035091.1	3314469	.	T	A	.	.	MAF_USDA=12.5
NC_035091.1	3314489	.	G	T	.	.	MAF_INRAE=5.263;MAF_USDA=12.941
NC_035091.1	3314527	.	T	C	.	.	MAF_USDA=12.5
NC_035091.1	3314533	.	T	G	.	.	MAF_USDA=4.167
NC_035091.1	3314711	.	T	G	.	.	MAF_USDA=4.237
NC_035091.1	3314718	.	T	C	.	.	MAF_USDA=16.867
NC_035091.1	3314738	.	A	G	.	.	MAF_USDA=7.229
NC_035091.1	3314775	.	C	T	.	.	MAF_USDA=1.667
NC_035091.1	3314800	.	A	C	.	.	MAF_USDA=5.357
NC_035091.1	3314803	.	T	G	.	.	MAF_USDA=14.583
NC_035091.1	3314857	.	C	A	.	.	MAF_USDA=1.639
NC_035091.1	3314883	.	A	C	.	.	MAF_INRAE=2.532;MAF_USDA=1.639
NC_035091.1	3314887	.	A	C	.	.	MAF_USDA=3.529
NC_035091.1	3314923	.	C	A	.	.	MAF_INRAE=8.228;MAF_USDA=25.0
NC_035091.1	3314940	.	C	A	.	.	MAF_USDA=1.639
NC_035091.1	3314950	.	C	T	.	.	MAF_USDA=3.529
NC_035091.1	3314954	.	C	T	.	.	MAF_INRAE=4.167;MAF_USDA=14.706
NC_035091.1	3314968	.	T	C	.	.	MAF_USDA=14.118
NC_035091.1	3314987	.	A	C	.	.	MAF_INRAE=4.167;MAF_USDA=20.833
NC_035091.1	3314989	.	A	T	.	.	MAF_INRAE=4.167;MAF_USDA=20.833
NC_035091.1	3314990	.	A	T	.	.	MAF_INRAE=4.167;MAF_USDA=20.833
NC_035091.1	3314992	.	G	T	.	.	MAF_INRAE=4.167;MAF_USDA=14.118
NC_035091.1	3315067	.	C	T	.	.	MAF_USDA=7.647
NC_035091.1	3315115	.	G	T	.	.	MAF_INRAE=18.987;MAF_USDA=6.557
NC_035091.1	3315120	.	T	G	.	.	MAF_USDA=2.459
NC_035091.1	3315148	.	C	T	.	.	MAF_INRAE=15.0;MAF_USDA=38.235
NC_035091.1	3315196	.	C	T	.	.	MAF_USDA=4.098
NC_035091.1	3315204	.	C	T	.	.	MAF_INRAE=21.053;MAF_USDA=3.529
NC_035091.1	3315226	.	A	G	.	.	MAF_INRAE=3.333;MAF_USDA=14.706
NC_035091.1	3315304	.	T	A	.	.	MAF_INRAE=3.333;MAF_USDA=15.294
NC_035091.1	3315425	.	C	T	.	.	MAF_INRAE=21.519;MAF_USDA=11.176
NC_035091.1	3315431	.	C	T	.	.	MAF_INRAE=21.519;MAF_USDA=11.176
NC_035091.1	3315513	.	G	A	.	.	MAF_USDA=5.882
NC_035091.1	3315575	.	C	A	.	.	MAF_INRAE=26.582;MAF_USDA=18.235
NC_035091.1	3315591	.	A	G	.	.	MAF_INRAE=10.0;MAF_USDA=2.459
NC_035091.1	3315609	.	A	G	.	.	MAF_USDA=3.529
NC_035091.1	3315627	.	A	G	.	.	MAF_INRAE=2.5;MAF_USDA=12.941
NC_035091.1	3315630	.	A	T	.	.	MAF_INRAE=2.5;MAF_USDA=12.941
NC_035091.1	3315806	.	C	A	.	.	MAF_INRAE=21.053;MAF_USDA=11.176
NC_035091.1	3315816	.	G	T	.	.	MAF_INRAE=7.595;MAF_USDA=23.529
NC_035091.1	3315826	.	A	G	.	.	MAF_USDA=4.918
NC_035091.1	3315827	.	C	G	.	.	MAF_INRAE=6.962;MAF_USDA=21.765
NC_035091.1	3315911	.	A	G	.	.	MAF_USDA=1.639
NC_035091.1	3315956	.	G	C	.	.	MAF_USDA=7.059
NC_035091.1	3316008	.	C	A	.	.	MAF_USDA=2.5
NC_035091.1	3316034	.	C	T	.	.	MAF_USDA=2.5
NC_035091.1	3316084	.	T	C	.	.	MAF_INRAE=2.5
NC_035091.1	3316093	.	C	G	.	.	MAF_USDA=4.098
NC_035091.1	3316105	.	A	G	.	.	MAF_INRAE=35.443;MAF_USDA=40.588
NC_035091.1	3316161	.	A	C	.	.	MAF_USDA=1.639
NC_035091.1	3316205	.	C	T	.	.	MAF_INRAE=48.101;MAF_USDA=28.235
NC_035091.1	3316233	.	T	A	.	.	MAF_INRAE=48.101;MAF_USDA=27.647
NC_035091.1	3316262	.	C	T	.	.	MAF_USDA=1.639
NC_035091.1	3316311	.	C	G	.	.	MAF_USDA=4.918
NC_035091.1	3316352	.	C	T	.	.	MAF_USDA=7.647
NC_035091.1	3316367	.	A	G	.	.	MAF_INRAE=9.494
NC_035091.1	3316411	.	A	G	.	.	MAF_USDA=2.459
NC_035091.1	3316460	.	T	A	.	.	MAF_INRAE=9.167;MAF_USDA=12.353
NC_035091.1	3316466	.	A	T	.	.	MAF_USDA=6.557
NC_035091.1	3316516	.	T	G	.	.	MAF_INRAE=6.962;MAF_USDA=30.328
NC_035091.1	3316558	.	G	A	.	.	MAF_INRAE=5.833;MAF_USDA=2.459
NC_035091.1	3316561	.	A	G	.	.	MAF_USDA=9.836
NC_035091.1	3316571	.	C	A	.	.	MAF_USDA=9.836
NC_035091.1	3316588	.	A	G	.	.	MAF_USDA=13.115
NC_035091.1	3316593	.	C	A	.	.	MAF_USDA=13.934
NC_035091.1	3316630	.	T	C	.	.	MAF_USDA=4.098
NC_035091.1	3316654	.	C	T	.	.	MAF_USDA=4.098
NC_035091.1	3316693	.	T	C	.	.	MAF_USDA=1.667
NC_035091.1	3316698	.	T	A	.	.	MAF_INRAE=10.526;MAF_USDA=29.167
NC_035091.1	3316707	.	G	A	.	.	MAF_INRAE=21.053;MAF_USDA=6.471
NC_035091.1	3316717	.	C	T	.	.	MAF_USDA=4.918
NC_035091.1	3316738	.	C	T	.	.	MAF_USDA=5.294
NC_035091.1	3316740	.	A	T	.	.	MAF_INRAE=41.667;MAF_USDA=14.118
NC_035091.1	3316749	.	T	A	.	.	MAF_USDA=2.459
NC_035091.1	3316750	.	T	A	.	.	MAF_USDA=4.098
NC_035091.1	3316751	.	T	A	.	.	MAF_INRAE=10.526;MAF_USDA=9.016
NC_035091.1	3316752	.	A	T	.	.	MAF_USDA=2.459
NC_035091.1	3316758	.	G	T	.	.	MAF_INRAE=21.053;MAF_USDA=6.471
NC_035091.1	3316779	.	G	A	.	.	MAF_INRAE=21.053;MAF_USDA=18.235
NC_035091.1	3316852	.	G	T	.	.	MAF_USDA=3.529
NC_035091.1	3316853	.	G	A	.	.	MAF_INRAE=26.316;MAF_USDA=13.529
NC_035091.1	3316892	.	A	T	.	.	MAF_USDA=7.377
NC_035091.1	3316896	.	G	A	.	.	MAF_USDA=14.706
NC_035091.1	3316913	.	A	G	.	.	MAF_USDA=11.765
NC_035091.1	3316924	.	C	T	.	.	MAF_USDA=1.639
NC_035091.1	3316927	.	T	A	.	.	MAF_USDA=1.667
NC_035091.1	3316952	.	A	C	.	.	MAF_USDA=7.5
NC_035091.1	3317089	.	C	T	.	.	MAF_USDA=10.417
NC_035091.1	3317098	.	A	T	.	.	MAF_USDA=10.417
NC_035091.1	3317105	.	C	T	.	.	MAF_USDA=4.167
NC_035091.1	3317169	.	T	C	.	.	MAF_USDA=14.583
NC_035091.1	3317190	.	T	G	.	.	MAF_INRAE=35.443;MAF_USDA=49.412
NC_035091.1	3317296	.	A	G	.	.	MAF_USDA=1.639
NC_035091.1	3317317	.	C	A	.	.	MAF_USDA=10.417
NC_035091.1	3317362	.	T	G	.	.	MAF_INRAE=5.263;MAF_USDA=4.118
NC_035091.1	3317406	.	A	G	.	.	MAF_USDA=14.583
NC_035091.1	3317426	.	C	T	.	.	MAF_USDA=37.5
NC_035091.1	3317445	.	G	C	.	.	MAF_USDA=2.459
NC_035091.1	3318448	.	T	C	.	.	MAF_USDA=4.167
NC_035091.1	3318483	.	A	T	.	.	MAF_USDA=22.917
NC_035091.1	3318488	.	G	A	.	.	MAF_USDA=6.25
NC_035091.1	3318593	.	A	G	.	.	MAF_USDA=16.667
NC_035091.1	3318594	.	C	A	.	.	MAF_USDA=4.167
NC_035091.1	3318632	.	A	T	.	.	MAF_USDA=18.824
NC_035091.1	3318645	.	C	G	.	.	MAF_USDA=11.765
NC_035091.1	3318648	.	A	T	.	.	MAF_USDA=14.706
NC_035091.1	3318652	.	T	C	.	.	MAF_USDA=8.197
NC_035091.1	3318859	.	G	A	.	.	MAF_USDA=45.833
NC_035091.1	3318860	.	T	C	.	.	MAF_USDA=45.833
NC_035091.1	3318867	.	G	A	.	.	MAF_INRAE=2.5
NC_035091.1	3318870	.	C	A	.	.	MAF_INRAE=2.5
NC_035091.1	3318872	.	C	A	.	.	MAF_INRAE=2.5
NC_035091.1	3318875	.	T	A	.	.	MAF_INRAE=2.5
NC_035091.1	3318999	.	G	A	.	.	MAF_INRAE=36.842;MAF_USDA=43.529
NC_035091.1	3319002	.	A	T	.	.	MAF_USDA=4.706
NC_035091.1	3319014	.	G	T	.	.	MAF_USDA=14.583
NC_035091.1	3319019	.	A	G	.	.	MAF_USDA=4.918
NC_035091.1	3319032	.	T	C	.	.	MAF_INRAE=5.263;MAF_USDA=7.647
NC_035091.1	3319080	.	G	A	.	.	MAF_INRAE=10.526;MAF_USDA=8.824
NC_035091.1	3319829	.	T	A	.	.	MAF_USDA=3.614
NC_035091.1	3319840	.	T	A	.	.	MAF_USDA=39.583
NC_035091.1	3319847	.	C	T	.	.	MAF_USDA=47.647
NC_035091.1	3319863	.	T	A	.	.	MAF_USDA=12.353
NC_035091.1	3319870	.	C	T	.	.	MAF_USDA=48.235
NC_035091.1	3319882	.	A	T	.	.	MAF_USDA=4.118
NC_035091.1	3319893	.	C	T	.	.	MAF_USDA=11.176
NC_035091.1	3319948	.	A	G	.	.	MAF_USDA=12.295
NC_035091.1	3319952	.	C	G	.	.	MAF_USDA=5.294
NC_035091.1	3319976	.	G	T	.	.	MAF_USDA=4.098
NC_035091.1	3319991	.	G	A	.	.	MAF_USDA=8.333
NC_035091.1	3320010	.	C	G	.	.	MAF_INRAE=8.228
NC_035091.1	3320042	.	T	A	.	.	MAF_USDA=4.118
NC_035091.1	3320071	.	G	A	.	.	MAF_USDA=2.941
NC_035091.1	3320087	.	G	A	.	.	MAF_USDA=46.471
NC_035091.1	3320110	.	G	A	.	.	MAF_USDA=3.279
NC_035091.1	3320119	.	C	A	.	.	MAF_USDA=46.471
NC_035091.1	3320120	.	T	A	.	.	MAF_USDA=8.824
NC_035091.1	3320179	.	T	C	.	.	MAF_USDA=4.918
NC_035091.1	3320180	.	T	A	.	.	MAF_USDA=7.059
NC_035091.1	3320201	.	C	T	.	.	MAF_INRAE=45.833;MAF_USDA=49.412
NC_035091.1	3320297	.	G	A	.	.	MAF_INRAE=48.734;MAF_USDA=48.235
NC_035091.1	3320424	.	C	T	.	.	MAF_INRAE=24.051;MAF_USDA=32.353
NC_035091.1	3320429	.	A	G	.	.	MAF_INRAE=10.127;MAF_USDA=17.059
NC_035091.1	3320488	.	C	T	.	.	MAF_INRAE=10.526;MAF_USDA=3.279
NC_035091.1	3320505	.	G	T	.	.	MAF_USDA=1.639
NC_035091.1	3320526	.	A	G	.	.	MAF_INRAE=43.671;MAF_USDA=42.353
NC_035091.1	3320537	.	C	A	.	.	MAF_INRAE=10.833
NC_035091.1	3320546	.	A	G	.	.	MAF_INRAE=43.038;MAF_USDA=42.353
NC_035091.1	3320550	.	A	C	.	.	MAF_INRAE=45.0;MAF_USDA=42.353
NC_035091.1	3320589	.	G	A	.	.	MAF_INRAE=10.526;MAF_USDA=8.235
NC_035091.1	3320593	.	A	T	.	.	MAF_INRAE=45.833;MAF_USDA=42.941
NC_035091.1	3320666	.	A	C	.	.	MAF_USDA=9.836
NC_035091.1	3320667	.	A	C	.	.	MAF_USDA=4.706
NC_035091.1	3320682	.	T	C	.	.	MAF_INRAE=42.105;MAF_USDA=45.294
NC_035091.1	3320717	.	T	A	.	.	MAF_USDA=45.833
NC_035091.1	3320718	.	A	T	.	.	MAF_INRAE=42.105;MAF_USDA=39.583
NC_035091.1	3320727	.	A	C	.	.	MAF_USDA=10.417
NC_035091.1	3320736	.	A	C	.	.	MAF_USDA=4.167
NC_035091.1	3320754	.	G	T	.	.	MAF_USDA=27.083
NC_035091.1	3320769	.	G	A	.	.	MAF_USDA=21.341
NC_035091.1	3320787	.	A	G	.	.	MAF_USDA=43.976
NC_035091.1	3320792	.	C	T	.	.	MAF_USDA=7.831
NC_035091.1	3320868	.	A	T	.	.	MAF_USDA=49.398
NC_035091.1	3320891	.	T	C	.	.	MAF_INRAE=27.5;MAF_USDA=7.831
NC_035091.1	3320906	.	G	T	.	.	MAF_INRAE=2.5;MAF_USDA=3.614
NC_035091.1	3320919	.	C	T	.	.	MAF_INRAE=6.667;MAF_USDA=8.434
NC_035091.1	3320920	.	C	A	.	.	MAF_USDA=1.695
NC_035091.1	3320924	.	A	G	.	.	MAF_USDA=4.237
NC_035091.1	3320972	.	C	A	.	.	MAF_USDA=41.566
NC_035091.1	3320976	.	C	A	.	.	MAF_INRAE=11.667;MAF_USDA=10.169
NC_035091.1	3320979	.	A	G	.	.	MAF_INRAE=11.667;MAF_USDA=10.169
NC_035091.1	3320981	.	A	C	.	.	MAF_USDA=1.695
NC_035091.1	3320984	.	G	T	.	.	MAF_USDA=4.217
NC_035091.1	3320988	.	A	G	.	.	MAF_INRAE=11.667
NC_035091.1	3320991	.	C	A	.	.	MAF_INRAE=44.167;MAF_USDA=39.583
NC_035091.1	3320997	.	A	T	.	.	MAF_INRAE=11.667
NC_035091.1	3321003	.	T	A	.	.	MAF_INRAE=11.667
NC_035091.1	3321008	.	G	T	.	.	MAF_INRAE=11.667
NC_035091.1	3321018	.	G	A	.	.	MAF_INRAE=11.667;MAF_USDA=5.932
NC_035091.1	3321032	.	G	T	.	.	MAF_INRAE=2.5;MAF_USDA=5.932
NC_035091.1	3321042	.	A	G	.	.	MAF_INRAE=11.667;MAF_USDA=23.729
NC_035091.1	3321067	.	C	A	.	.	MAF_INRAE=10.833;MAF_USDA=5.833
NC_035091.1	3321100	.	A	G	.	.	MAF_INRAE=15.833;MAF_USDA=4.167
NC_035091.1	3321108	.	T	G	.	.	MAF_USDA=5.0
NC_035091.1	3321113	.	C	T	.	.	MAF_USDA=5.0
NC_035091.1	3321121	.	A	C	.	.	MAF_USDA=14.583
NC_035091.1	3321145	.	C	T	.	.	MAF_USDA=8.333
NC_035091.1	3321157	.	A	C	.	.	MAF_USDA=8.333
NC_035091.1	3321159	.	G	A	.	.	MAF_USDA=1.695
NC_035091.1	3321192	.	G	C	.	.	MAF_INRAE=22.5;MAF_USDA=50.0
NC_035091.1	3321200	.	C	T	.	.	MAF_USDA=22.917
NC_035091.1	3321203	.	C	T	.	.	MAF_USDA=47.917
NC_035091.1	3321204	.	C	T	.	.	MAF_USDA=22.917
NC_035091.1	3321207	.	G	A	.	.	MAF_USDA=47.917
NC_035091.1	3321226	.	T	G	.	.	MAF_USDA=1.724
NC_035091.1	3321234	.	C	A	.	.	MAF_USDA=8.621
NC_035091.1	3321251	.	A	G	.	.	MAF_USDA=3.659
NC_035091.1	3321294	.	C	A	.	.	MAF_USDA=1.724
NC_035091.1	3321339	.	A	C	.	.	MAF_USDA=15.663
NC_035091.1	3321383	.	C	G	.	.	MAF_USDA=3.614
NC_035091.1	3321391	.	T	C	.	.	MAF_USDA=42.771
NC_035091.1	3321543	.	A	C	.	.	MAF_USDA=45.783
NC_035091.1	3321547	.	A	G	.	.	MAF_USDA=50.0
NC_035091.1	3321550	.	G	T	.	.	MAF_USDA=1.695
NC_035091.1	3321567	.	G	A	.	.	MAF_USDA=26.506
NC_035091.1	3321568	.	C	T	.	.	MAF_USDA=12.651
NC_035091.1	3321584	.	G	A	.	.	MAF_USDA=3.39
NC_035091.1	3321626	.	G	A	.	.	MAF_USDA=20.833
NC_035091.1	3321638	.	C	T	.	.	MAF_USDA=6.25
NC_035091.1	3321640	.	C	T	.	.	MAF_USDA=43.75
NC_035091.1	3323626	.	G	C	.	.	MAF_USDA=1.765
NC_035091.1	3323673	.	C	T	.	.	MAF_USDA=7.647
NC_035091.1	3323702	.	G	A	.	.	MAF_USDA=1.639
NC_035091.1	3323742	.	G	A	.	.	MAF_USDA=5.833
NC_035091.1	3323750	.	C	G	.	.	MAF_USDA=50.0
NC_035091.1	3323786	.	T	C	.	.	MAF_USDA=4.118
NC_035091.1	3323803	.	C	A	.	.	MAF_USDA=34.706
NC_035091.1	3323814	.	A	G,*	.	.	MAF_INRAE=5.263;MAF_USDA=8.197
NC_035091.1	3323886	.	G	A	.	.	MAF_USDA=8.824
NC_035091.1	3323932	.	G	T	.	.	MAF_USDA=48.824
NC_035091.1	3323948	.	A	G	.	.	MAF_USDA=47.647
NC_035091.1	3323959	.	A	T	.	.	MAF_USDA=25.0
NC_035091.1	3324000	.	G	T	.	.	MAF_USDA=10.417
NC_035091.1	3324014	.	C	T	.	.	MAF_USDA=29.167
NC_035091.1	3324030	.	T	C	.	.	MAF_USDA=35.417
NC_035091.1	3324112	.	G	T	.	.	MAF_USDA=14.583
NC_035091.1	3328296	.	G	C	.	.	MAF_USDA=27.647
NC_035091.1	3328308	.	T	A	.	.	MAF_USDA=1.639
NC_035091.1	3328316	.	T	C	.	.	MAF_USDA=2.459
NC_035091.1	3328317	.	T	G	.	.	MAF_USDA=7.059
NC_035091.1	3328332	.	G	C	.	.	MAF_USDA=4.918
NC_035091.1	3328350	.	C	T	.	.	MAF_USDA=6.471
NC_035091.1	3328355	.	A	C	.	.	MAF_USDA=1.639
NC_035091.1	3328362	.	G	A	.	.	MAF_USDA=5.738
NC_035091.1	3328399	.	T	C	.	.	MAF_USDA=5.952
NC_035091.1	3328402	.	G	A	.	.	MAF_USDA=17.857
NC_035091.1	3328405	.	C	A	.	.	MAF_INRAE=21.053;MAF_USDA=6.548
NC_035091.1	3328417	.	G	A	.	.	MAF_USDA=6.034
NC_035091.1	3328422	.	G	A	.	.	MAF_USDA=7.377
NC_035091.1	3328427	.	T	G	.	.	MAF_USDA=7.647
NC_035091.1	3328431	.	T	A	.	.	MAF_USDA=2.459
NC_035091.1	3328525	.	A	G	.	.	MAF_USDA=7.059
NC_035091.1	3328539	.	G	T	.	.	MAF_USDA=1.639
NC_035091.1	3328589	.	A	G	.	.	MAF_INRAE=22.152;MAF_USDA=8.824
NC_035091.1	3328658	.	A	T	.	.	MAF_INRAE=22.785;MAF_USDA=28.235
NC_035091.1	3328907	.	G	A	.	.	MAF_USDA=7.377
NC_035091.1	3328937	.	C	A	.	.	MAF_USDA=5.738
NC_035091.1	3328949	.	G	T	.	.	MAF_INRAE=2.5;MAF_USDA=2.459
NC_035091.1	3329000	.	A	G	.	.	MAF_USDA=9.836
NC_035091.1	3329058	.	C	T	.	.	MAF_USDA=4.098
NC_035091.1	3329059	.	A	G	.	.	MAF_USDA=4.098
NC_035091.1	3329071	.	G	A	.	.	MAF_USDA=18.072
NC_035091.1	3329167	.	C	T	.	.	MAF_USDA=10.0
NC_035091.1	3329235	.	A	G	.	.	MAF_USDA=1.765
NC_035091.1	3329259	.	G	A	.	.	MAF_INRAE=34.81;MAF_USDA=22.917
NC_035091.1	3329322	.	G	T	.	.	MAF_INRAE=11.392;MAF_USDA=5.738
NC_035091.1	3329344	.	C	T	.	.	MAF_INRAE=10.833;MAF_USDA=10.588
NC_035091.1	3329400	.	C	T	.	.	MAF_USDA=1.639
NC_035091.1	3329453	.	C	T	.	.	MAF_USDA=1.639
NC_035091.1	3329536	.	T	G	.	.	MAF_USDA=1.639
NC_035091.1	3329600	.	C	T	.	.	MAF_USDA=10.417
NC_035091.1	3329658	.	C	A	.	.	MAF_INRAE=3.333;MAF_USDA=2.459
NC_035091.1	3329699	.	C	G	.	.	MAF_INRAE=12.5;MAF_USDA=17.647
NC_035091.1	3329740	.	A	C	.	.	MAF_USDA=1.639
NC_035091.1	3329751	.	G	A	.	.	MAF_INRAE=21.053;MAF_USDA=8.824
NC_035091.1	3329770	.	C	G	.	.	MAF_INRAE=36.842;MAF_USDA=7.143
NC_035091.1	3329793	.	G	A	.	.	MAF_USDA=2.5
NC_035091.1	3330316	.	A	T	.	.	MAF_USDA=37.5
NC_035091.1	3330380	.	A	T	.	.	MAF_USDA=29.167
NC_035091.1	3330403	.	C	T	.	.	MAF_INRAE=2.632
NC_035091.1	3330412	.	A	T	.	.	MAF_INRAE=2.632;MAF_USDA=12.5
NC_035091.1	3330893	.	A	T	.	.	MAF_USDA=3.279
NC_035091.1	3330898	.	T	A	.	.	MAF_USDA=7.059
NC_035091.1	3330899	.	T	A	.	.	MAF_USDA=10.0
NC_035091.1	3330901	.	A	T	.	.	MAF_USDA=10.588
NC_035091.1	3330902	.	G	T	.	.	MAF_USDA=1.639
NC_035091.1	3330953	.	T	A	.	.	MAF_USDA=10.0
NC_035091.1	3330956	.	G	A	.	.	MAF_INRAE=2.532;MAF_USDA=3.279
NC_035091.1	3330971	.	T	C	.	.	MAF_USDA=10.0
NC_035091.1	3331035	.	C	G	.	.	MAF_USDA=1.639
NC_035091.1	3331047	.	A	C	.	.	MAF_USDA=9.412
NC_035091.1	3331066	.	C	G	.	.	MAF_USDA=6.557
NC_035091.1	3331075	.	A	G	.	.	MAF_USDA=10.0
NC_035091.1	3331080	.	C	T	.	.	MAF_USDA=10.0
NC_035091.1	3331143	.	T	C	.	.	MAF_INRAE=2.5;MAF_USDA=6.667
NC_035091.1	3331152	.	A	C	.	.	MAF_INRAE=2.5;MAF_USDA=5.833
NC_035091.1	3331254	.	C	T	.	.	MAF_INRAE=46.203;MAF_USDA=48.235
NC_035091.1	3331320	.	T	C	.	.	MAF_USDA=14.583
NC_035091.1	3331403	.	C	A	.	.	MAF_INRAE=2.532;MAF_USDA=22.941
NC_035091.1	3331410	.	G	A	.	.	MAF_INRAE=2.5;MAF_USDA=4.098
NC_035091.1	3331609	.	A	G	.	.	MAF_INRAE=5.0;MAF_USDA=12.295
NC_035091.1	3331628	.	C	T	.	.	MAF_INRAE=8.333;MAF_USDA=7.377
NC_035091.1	3331653	.	T	C	.	.	MAF_INRAE=47.468;MAF_USDA=41.765
NC_035091.1	3331661	.	A	G	.	.	MAF_INRAE=44.304;MAF_USDA=27.059
NC_035091.1	3331664	.	T	A	.	.	MAF_USDA=5.738
NC_035091.1	3331673	.	C	A	.	.	MAF_INRAE=2.532;MAF_USDA=4.918
NC_035091.1	3331687	.	C	T	.	.	MAF_INRAE=4.167
NC_035091.1	3331707	.	C	A	.	.	MAF_USDA=10.417
NC_035091.1	3331764	.	A	C	.	.	MAF_INRAE=13.291
NC_035091.1	3331812	.	T	C	.	.	MAF_USDA=1.639
NC_035091.1	3331922	.	A	T	.	.	MAF_USDA=20.0
NC_035091.1	3331924	.	T	G	.	.	MAF_USDA=2.459
NC_035091.1	3331926	.	T	G	.	.	MAF_USDA=19.412
NC_035091.1	3331956	.	A	C	.	.	MAF_USDA=14.118
NC_035091.1	3331967	.	A	G	.	.	MAF_USDA=10.588
NC_035091.1	3331973	.	C	G	.	.	MAF_USDA=21.765
NC_035091.1	3331986	.	T	A	.	.	MAF_USDA=12.295
NC_035091.1	3332019	.	T	G	.	.	MAF_USDA=1.639
NC_035091.1	3332020	.	A	T	.	.	MAF_USDA=20.0
NC_035091.1	3332022	.	A	C	.	.	MAF_USDA=19.412
NC_035091.1	3332033	.	C	T	.	.	MAF_USDA=6.557
NC_035091.1	3332055	.	A	T	.	.	MAF_USDA=10.0
NC_035091.1	3332069	.	C	A	.	.	MAF_USDA=18.235
NC_035091.1	3332074	.	A	T	.	.	MAF_USDA=1.639
NC_035091.1	3332115	.	G	A	.	.	MAF_INRAE=2.532;MAF_USDA=9.412
NC_035091.1	3332133	.	A	G	.	.	MAF_INRAE=32.911;MAF_USDA=47.917
NC_035091.1	3332161	.	T	C	.	.	MAF_INRAE=5.263;MAF_USDA=9.412
NC_035091.1	3332215	.	A	G	.	.	MAF_INRAE=32.5;MAF_USDA=20.833
NC_035091.1	3332222	.	C	T	.	.	MAF_USDA=8.333
NC_035091.1	3332242	.	C	A	.	.	MAF_INRAE=3.797
NC_035091.1	3332332	.	G	T	.	.	MAF_USDA=17.857
NC_035091.1	3332383	.	T	G	.	.	MAF_USDA=10.0
NC_035091.1	3332387	.	A	T	.	.	MAF_USDA=36.905
NC_035091.1	3332412	.	C	T	.	.	MAF_USDA=4.098
NC_035091.1	3332540	.	C	T	.	.	MAF_INRAE=15.789
NC_035091.1	3332623	.	C	G	.	.	MAF_USDA=4.918
NC_035091.1	3332628	.	T	C	.	.	MAF_INRAE=5.263;MAF_USDA=8.197
NC_035091.1	3332640	.	C	T	.	.	MAF_INRAE=15.789;MAF_USDA=13.115
NC_035091.1	3332641	.	A	T	.	.	MAF_USDA=12.5
NC_035091.1	3332643	.	A	T	.	.	MAF_USDA=14.167
NC_035091.1	3332681	.	A	T	.	.	MAF_USDA=18.033
NC_035091.1	3332689	.	T	C	.	.	MAF_USDA=7.377
NC_035091.1	3332690	.	T	A	.	.	MAF_USDA=7.377
NC_035091.1	3332800	.	T	C	.	.	MAF_INRAE=8.861;MAF_USDA=3.279
NC_035091.1	3332834	.	C	A	.	.	MAF_INRAE=24.684;MAF_USDA=9.412
NC_035091.1	3332918	.	C	A	.	.	MAF_USDA=13.529
NC_035091.1	3333017	.	T	A	.	.	MAF_INRAE=5.263;MAF_USDA=7.647
NC_035091.1	3333024	.	T	C	.	.	MAF_INRAE=15.789;MAF_USDA=14.706
NC_035091.1	3333093	.	C	T	.	.	MAF_INRAE=47.368;MAF_USDA=39.583
NC_035091.1	3333126	.	A	T	.	.	MAF_USDA=1.639
NC_035091.1	3333156	.	G	C	.	.	MAF_USDA=14.583
NC_035091.1	3333256	.	C	A	.	.	MAF_INRAE=28.481;MAF_USDA=15.882
NC_035091.1	3333337	.	T	C	.	.	MAF_INRAE=29.114;MAF_USDA=16.471
NC_035091.1	3333371	.	A	G	.	.	MAF_INRAE=28.481;MAF_USDA=16.471
NC_035091.1	3333403	.	A	G	.	.	MAF_USDA=3.279
NC_035091.1	3333416	.	C	G	.	.	MAF_INRAE=29.114;MAF_USDA=15.882
NC_035091.1	3333427	.	A	G	.	.	MAF_INRAE=29.114;MAF_USDA=15.882
NC_035091.1	3333428	.	T	A	.	.	MAF_INRAE=3.165;MAF_USDA=4.098
NC_035091.1	3333512	.	C	T	.	.	MAF_INRAE=28.481;MAF_USDA=14.458
NC_035091.1	3333513	.	G	C	.	.	MAF_INRAE=32.5;MAF_USDA=18.75
NC_035091.1	3333516	.	A	G	.	.	MAF_INRAE=31.667;MAF_USDA=14.286
NC_035091.1	3333540	.	T	C	.	.	MAF_INRAE=27.848;MAF_USDA=15.882
NC_035091.1	3333600	.	G	A	.	.	MAF_INRAE=2.532;MAF_USDA=3.279
NC_035091.1	3333613	.	A	G	.	.	MAF_INRAE=11.392;MAF_USDA=5.738
NC_035091.1	3333615	.	C	T	.	.	MAF_INRAE=49.167
NC_035091.1	3333617	.	A	G	.	.	MAF_INRAE=9.167
NC_035091.1	3333640	.	C	T	.	.	MAF_INRAE=24.684;MAF_USDA=15.294
NC_035091.1	3333644	.	C	T	.	.	MAF_INRAE=36.842;MAF_USDA=3.529
NC_035091.1	3333655	.	G	C	.	.	MAF_INRAE=29.114;MAF_USDA=18.824
NC_035091.1	3333677	.	A	G	.	.	MAF_USDA=1.667
NC_035091.1	3333738	.	T	C	.	.	MAF_USDA=2.083
NC_035091.1	3333768	.	C	T	.	.	MAF_USDA=11.905
NC_035091.1	3333798	.	T	C	.	.	MAF_INRAE=5.0
NC_035091.1	3333813	.	C	T	.	.	MAF_USDA=14.583
NC_035091.1	3333858	.	T	C	.	.	MAF_USDA=20.833
NC_035091.1	3334018	.	AT	AC	.	.	MAF_USDA=39.583
NC_035091.1	3334034	.	T	C	.	.	MAF_USDA=33.333
NC_035091.1	3334051	.	A	C	.	.	MAF_USDA=33.333
NC_035091.1	3334064	.	T	C	.	.	MAF_USDA=1.639
NC_035091.1	3334067	.	T	A	.	.	MAF_USDA=1.639
NC_035091.1	3334100	.	T	A	.	.	MAF_USDA=1.639
NC_035091.1	3334105	.	A	T	.	.	MAF_USDA=11.765
NC_035091.1	3334227	.	G	A	.	.	MAF_USDA=31.25
NC_035091.1	3334300	.	G	A	.	.	MAF_USDA=4.098
NC_035091.1	3334342	.	C	T	.	.	MAF_USDA=3.279
NC_035091.1	3334354	.	G	C	.	.	MAF_INRAE=5.263;MAF_USDA=13.529
NC_035091.1	3334366	.	A	G	.	.	MAF_INRAE=4.43;MAF_USDA=10.0
NC_035091.1	3334368	.	C	T	.	.	MAF_USDA=1.639
NC_035091.1	3334417	.	A	C	.	.	MAF_INRAE=4.167;MAF_USDA=2.459
NC_035091.1	3334454	.	C	T	.	.	MAF_INRAE=15.789;MAF_USDA=33.529
NC_035091.1	3334477	.	A	G	.	.	MAF_INRAE=3.797;MAF_USDA=22.353
NC_035091.1	3334481	.	A	C	.	.	MAF_INRAE=10.833;MAF_USDA=1.639
NC_035091.1	3334489	.	T	C	.	.	MAF_INRAE=15.789;MAF_USDA=31.765
NC_035091.1	3334505	.	A	C	.	.	MAF_USDA=1.639
NC_035091.1	3334564	.	C	T	.	.	MAF_INRAE=8.861;MAF_USDA=7.647
NC_035091.1	3334586	.	G	A	.	.	MAF_USDA=4.918
NC_035091.1	3334595	.	T	G	.	.	MAF_INRAE=28.481;MAF_USDA=31.765
NC_035091.1	3334646	.	G	A	.	.	MAF_USDA=1.639
NC_035091.1	3334659	.	G	A	.	.	MAF_INRAE=10.833;MAF_USDA=1.639
NC_035091.1	3334722	.	T	C	.	.	MAF_INRAE=27.848;MAF_USDA=14.118
NC_035091.1	3334737	.	A	G	.	.	MAF_INRAE=24.167
NC_035091.1	3334767	.	G	T	.	.	MAF_USDA=3.279
NC_035091.1	3334773	.	C	G	.	.	MAF_USDA=4.098
NC_035091.1	3334834	.	G	A	.	.	MAF_INRAE=4.43;MAF_USDA=7.647
NC_035091.1	3334869	.	T	C	.	.	MAF_INRAE=43.038;MAF_USDA=44.118
NC_035091.1	3334897	.	C	T	.	.	MAF_INRAE=37.342;MAF_USDA=32.941
NC_035091.1	3334958	.	T	C	.	.	MAF_INRAE=2.532;MAF_USDA=10.656
NC_035091.1	3335106	.	T	C	.	.	MAF_USDA=1.639
NC_035091.1	3335121	.	G	T	.	.	MAF_INRAE=37.342;MAF_USDA=39.412
NC_035091.1	3335202	.	A	C	.	.	MAF_INRAE=2.532;MAF_USDA=3.279
NC_035091.1	3335252	.	C	T	.	.	MAF_USDA=10.656
NC_035091.1	3335324	.	A	G	.	.	MAF_USDA=1.639
NC_035091.1	3335343	.	A	G	.	.	MAF_INRAE=10.759;MAF_USDA=12.353
NC_035091.1	3335345	.	C	T	.	.	MAF_INRAE=5.263
NC_035091.1	3335346	.	G	A	.	.	MAF_INRAE=10.833;MAF_USDA=1.639
NC_035091.1	3335393	.	C	T	.	.	MAF_INRAE=10.127;MAF_USDA=10.588
NC_035091.1	3335421	.	A	G	.	.	MAF_USDA=3.279
NC_035091.1	3335425	.	C	T	.	.	MAF_USDA=3.279
NC_035091.1	3335433	.	G	A	.	.	MAF_INRAE=2.532;MAF_USDA=3.279
NC_035091.1	3335434	.	G	A	.	.	MAF_INRAE=1.667;MAF_USDA=3.279
NC_035091.1	3335437	.	A	C	.	.	MAF_USDA=12.353
NC_035091.1	3335456	.	T	A	.	.	MAF_INRAE=2.532;MAF_USDA=3.279
NC_035091.1	3335493	.	A	G	.	.	MAF_USDA=2.5
NC_035091.1	3335510	.	C	A	.	.	MAF_INRAE=21.519;MAF_USDA=10.714
NC_035091.1	3335516	.	A	G	.	.	MAF_INRAE=28.333;MAF_USDA=23.81
NC_035091.1	3335520	.	A	G	.	.	MAF_INRAE=5.263;MAF_USDA=10.714
NC_035091.1	3335557	.	G	A	.	.	MAF_INRAE=5.263;MAF_USDA=10.714
NC_035091.1	3335565	.	A	G	.	.	MAF_INRAE=2.532;MAF_USDA=3.333
NC_035091.1	3335588	.	C	T	.	.	MAF_INRAE=26.582;MAF_USDA=12.941
NC_035091.1	3335663	.	C	T	.	.	MAF_INRAE=2.532;MAF_USDA=3.279
NC_035091.1	3335675	.	C	T	.	.	MAF_INRAE=2.532;MAF_USDA=3.279
NC_035091.1	3335711	.	C	T	.	.	MAF_INRAE=2.532;MAF_USDA=4.098
NC_035091.1	3335851	.	G	C	.	.	MAF_INRAE=41.667
NC_035091.1	3335882	.	C	T	.	.	MAF_INRAE=4.167;MAF_USDA=2.459
NC_035091.1	3335887	.	C	G	.	.	MAF_USDA=1.639
NC_035091.1	3335906	.	C	T	.	.	MAF_USDA=3.279
NC_035091.1	3335907	.	G	A	.	.	MAF_INRAE=2.532;MAF_USDA=3.279
NC_035091.1	3335908	.	T	C	.	.	MAF_INRAE=1.667;MAF_USDA=3.279
NC_035091.1	3335939	.	C	A	.	.	MAF_INRAE=2.532;MAF_USDA=3.279
NC_035091.1	3335947	.	T	C	.	.	MAF_INRAE=35.443;MAF_USDA=41.765
NC_035091.1	3335963	.	C	A	.	.	MAF_INRAE=32.911;MAF_USDA=38.824
NC_035091.1	3336006	.	C	A	.	.	MAF_INRAE=30.0;MAF_USDA=9.016
NC_035091.1	3336011	.	C	A	.	.	MAF_INRAE=2.532;MAF_USDA=9.412
NC_035091.1	3336013	.	A	G	.	.	MAF_USDA=1.639
NC_035091.1	3336026	.	C	T	.	.	MAF_INRAE=8.228;MAF_USDA=6.471
NC_035091.1	3336077	.	A	C	.	.	MAF_INRAE=35.443;MAF_USDA=40.0
NC_035091.1	3336083	.	A	G	.	.	MAF_INRAE=2.532;MAF_USDA=3.279
NC_035091.1	3336141	.	T	C	.	.	MAF_INRAE=34.81;MAF_USDA=37.647
NC_035091.1	3336159	.	T	G	.	.	MAF_INRAE=2.532;MAF_USDA=3.279
NC_035091.1	3336213	.	G	T	.	.	MAF_USDA=4.098
NC_035091.1	3336216	.	T	A	.	.	MAF_USDA=4.098
NC_035091.1	3336220	.	T	G	.	.	MAF_USDA=4.098
NC_035091.1	3336231	.	A	G	.	.	MAF_INRAE=2.532;MAF_USDA=3.279
NC_035091.1	3336257	.	T	A	.	.	MAF_INRAE=32.911;MAF_USDA=37.647
NC_035091.1	3336262	.	C	A	.	.	MAF_USDA=4.918
NC_035091.1	3336268	.	A	T	.	.	MAF_INRAE=32.911;MAF_USDA=37.647
NC_035091.1	3336296	.	A	T	.	.	MAF_INRAE=4.43;MAF_USDA=3.529
NC_035091.1	3336297	.	C	T	.	.	MAF_INRAE=2.5;MAF_USDA=6.25
NC_035091.1	3336317	.	A	C	.	.	MAF_INRAE=34.81;MAF_USDA=50.0
NC_035091.1	3336324	.	G	A	.	.	MAF_INRAE=34.81;MAF_USDA=50.0
NC_035091.1	3336341	.	A	G	.	.	MAF_INRAE=10.526;MAF_USDA=47.917
NC_035091.1	3336353	.	C	G	.	.	MAF_USDA=17.059
NC_035091.1	3336358	.	T	C	.	.	MAF_INRAE=5.263;MAF_USDA=32.941
NC_035091.1	3336363	.	G	C	.	.	MAF_INRAE=5.263;MAF_USDA=33.529
NC_035091.1	3336373	.	A	T	.	.	MAF_USDA=3.279
NC_035091.1	3336401	.	T	G	.	.	MAF_INRAE=4.167;MAF_USDA=4.918
NC_035091.1	3336411	.	T	G	.	.	MAF_INRAE=17.722;MAF_USDA=10.0
NC_035091.1	3336415	.	A	G	.	.	MAF_INRAE=21.053
NC_035091.1	3336446	.	T	C	.	.	MAF_INRAE=10.526;MAF_USDA=32.353
NC_035091.1	3336456	.	T	G	.	.	MAF_USDA=10.588
NC_035091.1	3336479	.	G	T	.	.	MAF_INRAE=5.263;MAF_USDA=3.333
NC_035091.1	3336496	.	G	A	.	.	MAF_INRAE=5.263;MAF_USDA=10.714
NC_035091.1	3336568	.	T	A	.	.	MAF_USDA=1.695
NC_035091.1	3336594	.	G	A	.	.	MAF_USDA=2.459
NC_035091.1	3336595	.	T	C	.	.	MAF_USDA=3.279
NC_035091.1	3336599	.	T	C	.	.	MAF_INRAE=5.263;MAF_USDA=26.471
NC_035091.1	3336614	.	C	T	.	.	MAF_INRAE=10.526;MAF_USDA=6.024
NC_035091.1	3336652	.	G	A	.	.	MAF_USDA=2.941
NC_035091.1	3336658	.	T	C	.	.	MAF_INRAE=10.526;MAF_USDA=47.917
NC_035091.1	3336670	.	A	C	.	.	MAF_INRAE=5.263;MAF_USDA=47.917
NC_035091.1	3336683	.	G	T	.	.	MAF_USDA=3.279
NC_035091.1	3336721	.	G	A	.	.	MAF_INRAE=36.842;MAF_USDA=4.118
NC_035091.1	3336743	.	A	C	.	.	MAF_USDA=45.833
NC_035091.1	3336752	.	T	A	.	.	MAF_USDA=25.595
NC_035091.1	3336756	.	T	C	.	.	MAF_USDA=2.5
NC_035091.1	3336761	.	C	T	.	.	MAF_INRAE=5.263
NC_035091.1	3336782	.	A	G	.	.	MAF_USDA=3.448
NC_035091.1	3336794	.	A	T	.	.	MAF_INRAE=5.263
NC_035091.1	3336841	.	C	T	.	.	MAF_INRAE=5.263;MAF_USDA=47.917
NC_035091.1	3336920	.	G	C	.	.	MAF_USDA=45.833
NC_035091.1	3336968	.	G	A	.	.	MAF_INRAE=47.368
NC_035091.1	3337456	.	A	G	.	.	MAF_USDA=50.0
NC_035091.1	3337525	.	G	A	.	.	MAF_INRAE=42.105;MAF_USDA=37.5
NC_035091.1	3337847	.	C	T	.	.	MAF_USDA=36.957
NC_035091.1	3337880	.	A	G	.	.	MAF_USDA=30.435
NC_035091.1	3337887	.	G	T	.	.	MAF_USDA=8.696
NC_035091.1	3337900	.	T	G	.	.	MAF_USDA=10.87
NC_035091.1	3337921	.	A	C	.	.	MAF_USDA=34.783
NC_035091.1	3337924	.	C	G	.	.	MAF_USDA=30.435
NC_035091.1	3337944	.	C	A	.	.	MAF_USDA=4.348
NC_035091.1	3337947	.	T	G	.	.	MAF_USDA=21.739
NC_035091.1	3338170	.	T	A	.	.	MAF_USDA=16.071
NC_035091.1	3338171	.	T	A	.	.	MAF_USDA=16.071
NC_035091.1	3338210	.	A	G	.	.	MAF_INRAE=24.684;MAF_USDA=16.471
NC_035091.1	3338220	.	A	T	.	.	MAF_USDA=1.639
NC_035091.1	3338231	.	A	T	.	.	MAF_INRAE=5.063;MAF_USDA=6.471
NC_035091.1	3338255	.	G	C	.	.	MAF_USDA=1.639
NC_035091.1	3338257	.	G	C	.	.	MAF_USDA=1.639
NC_035091.1	3338267	.	T	C	.	.	MAF_USDA=1.639
NC_035091.1	3338321	.	G	A	.	.	MAF_USDA=1.639
NC_035091.1	3338377	.	A	T	.	.	MAF_USDA=13.115
NC_035091.1	3338420	.	T	A	.	.	MAF_INRAE=3.333
NC_035091.1	3338463	.	A	T	.	.	MAF_INRAE=12.5
NC_035091.1	3338469	.	A	C	.	.	MAF_INRAE=12.5
NC_035091.1	3338501	.	G	T	.	.	MAF_USDA=1.639
NC_035091.1	3338505	.	G	A	.	.	MAF_USDA=1.639
NC_035091.1	3338542	.	A	C	.	.	MAF_USDA=1.639
NC_035091.1	3338553	.	G	A	.	.	MAF_USDA=1.639
NC_035091.1	3338563	.	G	A	.	.	MAF_INRAE=2.5
NC_035091.1	3338587	.	T	C	.	.	MAF_INRAE=17.089;MAF_USDA=13.529
NC_035091.1	3338752	.	C	T	.	.	MAF_USDA=11.765
NC_035091.1	3338804	.	G	T	.	.	MAF_INRAE=17.089;MAF_USDA=9.524
NC_035091.1	3338808	.	G	C	.	.	MAF_INRAE=5.833;MAF_USDA=8.929
NC_035091.1	3338887	.	T	C	.	.	MAF_INRAE=17.089;MAF_USDA=8.824
NC_035091.1	3338899	.	A	C	.	.	MAF_USDA=1.639
NC_035091.1	3338904	.	C	T	.	.	MAF_INRAE=29.114;MAF_USDA=4.118
NC_035091.1	3338911	.	G	A	.	.	MAF_INRAE=5.696;MAF_USDA=6.557
NC_035091.1	3338957	.	G	T	.	.	MAF_USDA=2.941
NC_035091.1	3338968	.	A	T	.	.	MAF_INRAE=17.089;MAF_USDA=9.412
NC_035091.1	3339001	.	C	T	.	.	MAF_USDA=1.639
NC_035091.1	3339020	.	T	C	.	.	MAF_INRAE=23.333
NC_035091.1	3339029	.	A	T	.	.	MAF_INRAE=17.089;MAF_USDA=8.824
NC_035091.1	3339031	.	G	A	.	.	MAF_USDA=10.417
NC_035091.1	3339033	.	G	A	.	.	MAF_INRAE=12.5;MAF_USDA=9.412
NC_035091.1	3339045	.	A	G	.	.	MAF_USDA=14.583
NC_035091.1	3339050	.	G	T	.	.	MAF_INRAE=17.089;MAF_USDA=8.929
NC_035091.1	3339053	.	T	G	.	.	MAF_INRAE=12.5;MAF_USDA=8.929
NC_035091.1	3339059	.	A	C	.	.	MAF_INRAE=17.089;MAF_USDA=8.929
NC_035091.1	3339069	.	T	A	.	.	MAF_INRAE=17.089;MAF_USDA=8.824
NC_035091.1	3339088	.	C	T	.	.	MAF_USDA=1.639
NC_035091.1	3339097	.	T	G	.	.	MAF_INRAE=17.089;MAF_USDA=8.824
NC_035091.1	3339098	.	C	G	.	.	MAF_INRAE=12.5;MAF_USDA=8.824
NC_035091.1	3339101	.	C	A	.	.	MAF_USDA=2.459
NC_035091.1	3339102	.	A	C	.	.	MAF_INRAE=9.494
NC_035091.1	3339118	.	A	T	.	.	MAF_USDA=3.279
NC_035091.1	3339159	.	C	A	.	.	MAF_INRAE=17.089;MAF_USDA=8.824
NC_035091.1	3339190	.	A	G	.	.	MAF_INRAE=17.089;MAF_USDA=9.412
NC_035091.1	3339221	.	C	T	.	.	MAF_INRAE=5.833;MAF_USDA=9.412
NC_035091.1	3339292	.	A	C	.	.	MAF_INRAE=17.089;MAF_USDA=8.824
NC_035091.1	3339333	.	C	T	.	.	MAF_INRAE=29.747;MAF_USDA=4.118
NC_035091.1	3339362	.	C	A	.	.	MAF_USDA=2.083
NC_035091.1	3339384	.	C	A	.	.	MAF_USDA=1.639
NC_035091.1	3339432	.	T	A	.	.	MAF_INRAE=4.43;MAF_USDA=5.738
NC_035091.1	3339464	.	C	T	.	.	MAF_INRAE=2.5;MAF_USDA=14.583
NC_035091.1	3339500	.	C	G	.	.	MAF_USDA=8.333
NC_035091.1	3339549	.	A	T	.	.	MAF_INRAE=28.481;MAF_USDA=4.706
NC_035091.1	3339575	.	C	A	.	.	MAF_USDA=15.294
NC_035091.1	3339670	.	C	T	.	.	MAF_USDA=1.639
NC_035091.1	3339678	.	A	G	.	.	MAF_USDA=1.639
NC_035091.1	3339695	.	A	G	.	.	MAF_USDA=18.75
NC_035091.1	3339699	.	G	A	.	.	MAF_USDA=6.25
NC_035091.1	3339714	.	C	T	.	.	MAF_USDA=4.098
NC_035091.1	3339739	.	A	G	.	.	MAF_USDA=10.588
NC_035091.1	3339747	.	C	A	.	.	MAF_USDA=8.333
NC_035091.1	3339766	.	G	A	.	.	MAF_USDA=8.333
NC_035091.1	3339802	.	T	C	.	.	MAF_INRAE=5.833;MAF_USDA=13.69
NC_035091.1	3339860	.	A	G	.	.	MAF_INRAE=5.263;MAF_USDA=12.353
NC_035091.1	3339869	.	C	T	.	.	MAF_INRAE=5.263;MAF_USDA=12.353
NC_035091.1	3339873	.	C	T	.	.	MAF_USDA=12.941
NC_035091.1	3339916	.	G	A	.	.	MAF_USDA=1.639
NC_035091.1	3339955	.	T	C	.	.	MAF_INRAE=5.696;MAF_USDA=7.377
NC_035091.1	3339982	.	T	C	.	.	MAF_INRAE=44.304;MAF_USDA=44.706
NC_035091.1	3339993	.	A	T	.	.	MAF_USDA=21.176
NC_035091.1	3340071	.	G	A	.	.	MAF_INRAE=4.43;MAF_USDA=3.529
NC_035091.1	3340107	.	G	A	.	.	MAF_INRAE=20.253;MAF_USDA=5.294
NC_035091.1	3340146	.	G	A	.	.	MAF_USDA=1.639
NC_035091.1	3340154	.	T	A	.	.	MAF_INRAE=5.696;MAF_USDA=6.557
NC_035091.1	3340161	.	G	A	.	.	MAF_USDA=2.459
NC_035091.1	3340238	.	G	T	.	.	MAF_INRAE=17.089;MAF_USDA=11.176
NC_035091.1	3340277	.	A	T	.	.	MAF_USDA=1.639
NC_035091.1	3340327	.	T	G	.	.	MAF_INRAE=29.747;MAF_USDA=4.706
NC_035091.1	3340339	.	C	T	.	.	MAF_INRAE=15.19;MAF_USDA=18.824
NC_035091.1	3340441	.	A	T	.	.	MAF_USDA=1.639
NC_035091.1	3340508	.	T	C	.	.	MAF_USDA=1.639
NC_035091.1	3340556	.	C	G	.	.	MAF_USDA=1.639
NC_035091.1	3340576	.	G	T	.	.	MAF_USDA=9.016
NC_035091.1	3340694	.	T	C	.	.	MAF_USDA=14.583
NC_035091.1	3340701	.	C	G	.	.	MAF_INRAE=27.848;MAF_USDA=47.917
NC_035091.1	3340788	.	G	T	.	.	MAF_USDA=9.016
NC_035091.1	3340800	.	A	C	.	.	MAF_USDA=8.824
NC_035091.1	3342430	.	A	G	.	.	MAF_USDA=1.639
NC_035091.1	3342477	.	A	C	.	.	MAF_INRAE=23.333
NC_035091.1	3342483	.	C	T	.	.	MAF_INRAE=5.696;MAF_USDA=7.377
NC_035091.1	3342485	.	G	A	.	.	MAF_INRAE=8.861;MAF_USDA=6.471
NC_035091.1	3342578	.	G	A	.	.	MAF_USDA=4.098
NC_035091.1	3342603	.	G	A	.	.	MAF_USDA=3.279
NC_035091.1	3342623	.	T	C	.	.	MAF_USDA=1.639
NC_035091.1	3342674	.	G	A	.	.	MAF_USDA=1.639
NC_035091.1	3342687	.	T	C	.	.	MAF_USDA=9.016
NC_035091.1	3342782	.	C	A	.	.	MAF_USDA=14.583
NC_035091.1	3342788	.	G	T	.	.	MAF_USDA=3.279
NC_035091.1	3342840	.	T	C	.	.	MAF_USDA=2.459
NC_035091.1	3342842	.	C	A	.	.	MAF_INRAE=8.228
NC_035091.1	3342994	.	A	C	.	.	MAF_INRAE=6.329
NC_035091.1	3342998	.	T	A	.	.	MAF_INRAE=10.127
NC_035091.1	3342999	.	A	T	.	.	MAF_INRAE=4.43;MAF_USDA=8.333
NC_035091.1	3343023	.	T	A	.	.	MAF_INRAE=5.0
NC_035091.1	3343089	.	G	A	.	.	MAF_USDA=1.639
NC_035091.1	3343097	.	T	C	.	.	MAF_USDA=2.353
NC_035091.1	3343100	.	T	A	.	.	MAF_USDA=4.098
NC_035091.1	3343122	.	T	G	.	.	MAF_INRAE=17.089;MAF_USDA=9.412
NC_035091.1	3343164	.	T	C	.	.	MAF_INRAE=27.848;MAF_USDA=11.765
NC_035091.1	3343270	.	C	T	.	.	MAF_USDA=2.459
NC_035091.1	3343342	.	A	G	.	.	MAF_INRAE=26.582;MAF_USDA=44.706
NC_035091.1	3343358	.	G	C	.	.	MAF_USDA=7.377
NC_035091.1	3343363	.	T	C	.	.	MAF_INRAE=41.772;MAF_USDA=21.765
NC_035091.1	3343364	.	G	T	.	.	MAF_USDA=9.016
NC_035091.1	3343373	.	T	G	.	.	MAF_INRAE=4.167
NC_035091.1	3343382	.	C	T	.	.	MAF_USDA=10.656
NC_035091.1	3343385	.	G	T	.	.	MAF_USDA=6.557
NC_035091.1	3343386	.	C	T	.	.	MAF_INRAE=11.667
NC_035091.1	3343410	.	C	A	.	.	MAF_INRAE=10.0
NC_035091.1	3343415	.	T	G	.	.	MAF_INRAE=10.0
NC_035091.1	3343467	.	A	T	.	.	MAF_USDA=8.333
NC_035091.1	3343472	.	T	A	.	.	MAF_INRAE=10.0
NC_035091.1	3343487	.	G	T	.	.	MAF_INRAE=5.0;MAF_USDA=10.417
NC_035091.1	3343509	.	C	G	.	.	MAF_USDA=1.639
NC_035091.1	3343582	.	C	A	.	.	MAF_USDA=4.098
NC_035091.1	3343601	.	G	T	.	.	MAF_USDA=3.279
NC_035091.1	3343631	.	C	T	.	.	MAF_USDA=14.583
NC_035091.1	3343643	.	G	A	.	.	MAF_INRAE=5.696;MAF_USDA=8.235
NC_035091.1	3343661	.	AGAGACG	AGAGACT	.	.	MAF_USDA=4.167
NC_035091.1	3343665	.	A	G	.	.	MAF_USDA=2.459
NC_035091.1	3343667	.	G	T	.	.	MAF_USDA=7.377
NC_035091.1	3343670	.	C	T	.	.	MAF_INRAE=5.833;MAF_USDA=5.738
NC_035091.1	3343671	.	G	A	.	.	MAF_USDA=8.197
NC_035091.1	3343745	.	T	C,A	.	.	MAF_INRAE=36.842
NC_035091.1	3343746	.	G	A	.	.	MAF_USDA=4.918
NC_035091.1	3343747	.	C	A	.	.	MAF_INRAE=8.333;MAF_USDA=27.083
NC_035091.1	3343780	.	C	T	.	.	MAF_INRAE=8.861;MAF_USDA=6.471
NC_035091.1	3343789	.	A	G	.	.	MAF_USDA=3.279
NC_035091.1	3343792	.	T	C	.	.	MAF_USDA=1.639
NC_035091.1	3343798	.	A	G	.	.	MAF_USDA=6.557
NC_035091.1	3343817	.	A	T	.	.	MAF_INRAE=5.0;MAF_USDA=7.377
NC_035091.1	3343855	.	G	T	.	.	MAF_INRAE=3.165
NC_035091.1	3344030	.	C	A	.	.	MAF_USDA=37.5
NC_035091.1	3344045	.	T	A	.	.	MAF_USDA=43.75
NC_035091.1	3346473	.	A	G	.	.	MAF_INRAE=3.333
NC_035091.1	3346475	.	T	C	.	.	MAF_INRAE=3.333
NC_035091.1	3346476	.	G	T	.	.	MAF_INRAE=3.333
NC_035091.1	3346484	.	G	T	.	.	MAF_INRAE=3.333
NC_035091.1	3346489	.	T	C	.	.	MAF_INRAE=4.167
NC_035091.1	3346492	.	G	A	.	.	MAF_INRAE=4.167
NC_035091.1	3346493	.	C	T	.	.	MAF_INRAE=4.167
NC_035091.1	3346495	.	A	C	.	.	MAF_INRAE=4.167
NC_035091.1	3346505	.	G	A	.	.	MAF_INRAE=4.167
NC_035091.1	3346506	.	C	A	.	.	MAF_INRAE=4.167
NC_035091.1	3346521	.	T	C	.	.	MAF_INRAE=5.0
NC_035091.1	3346532	.	G	A	.	.	MAF_INRAE=4.167
NC_035091.1	3346541	.	A	G	.	.	MAF_INRAE=5.0
NC_035091.1	3346545	.	G	A	.	.	MAF_INRAE=5.0
NC_035091.1	3346546	.	C	T	.	.	MAF_INRAE=5.0
NC_035091.1	3346610	.	G	A	.	.	MAF_INRAE=12.5
NC_035091.1	3346647	.	C	A	.	.	MAF_INRAE=14.167
NC_035091.1	3346654	.	G	T	.	.	MAF_USDA=1.639
NC_035091.1	3346658	.	T	G	.	.	MAF_INRAE=13.333
NC_035091.1	3346669	.	T	C	.	.	MAF_INRAE=13.333
NC_035091.1	3346677	.	A	T	.	.	MAF_INRAE=12.5
NC_035091.1	3346687	.	G	T	.	.	MAF_INRAE=10.833
NC_035091.1	3346691	.	A	T	.	.	MAF_INRAE=10.833
NC_035091.1	3346693	.	T	A	.	.	MAF_INRAE=10.0
NC_035091.1	3346696	.	A	C	.	.	MAF_INRAE=10.833
NC_035091.1	3346715	.	T	A	.	.	MAF_INRAE=9.494
NC_035091.1	3346718	.	C	G	.	.	MAF_INRAE=2.5
NC_035091.1	3346753	.	G	A	.	.	MAF_USDA=1.639
NC_035091.1	3346762	.	G	T	.	.	MAF_USDA=3.279
NC_035091.1	3346842	.	T	A	.	.	MAF_USDA=2.459
NC_035091.1	3346865	.	G	A	.	.	MAF_USDA=9.016
NC_035091.1	3346880	.	C	T	.	.	MAF_USDA=5.738
NC_035091.1	3346882	.	G	A	.	.	MAF_INRAE=4.167;MAF_USDA=16.471
NC_035091.1	3346887	.	A	C	.	.	MAF_USDA=25.0
NC_035091.1	3346895	.	T	C	.	.	MAF_USDA=1.639
NC_035091.1	3346899	.	C	T	.	.	MAF_USDA=1.639
NC_035091.1	3346936	.	A	G	.	.	MAF_USDA=4.118
NC_035091.1	3346953	.	G	C	.	.	MAF_USDA=1.639
NC_035091.1	3346958	.	T	C	.	.	MAF_USDA=2.083
NC_035091.1	3346997	.	A	T	.	.	MAF_USDA=1.639
NC_035091.1	3347107	.	C	T	.	.	MAF_USDA=41.667
NC_035091.1	3347123	.	T	C	.	.	MAF_USDA=16.667
NC_035091.1	3347203	.	A	G	.	.	MAF_USDA=47.727
NC_035091.1	3353525	.	C	T	.	.	MAF_USDA=1.639
NC_035091.1	3353576	.	G	C	.	.	MAF_INRAE=8.333;MAF_USDA=4.167
NC_035091.1	3353589	.	C	G	.	.	MAF_USDA=4.167
NC_035091.1	3353591	.	G	A	.	.	MAF_USDA=5.0
NC_035091.1	3353636	.	G	A	.	.	MAF_USDA=2.5
NC_035091.1	3353664	.	C	A	.	.	MAF_INRAE=20.886;MAF_USDA=12.5
NC_035091.1	3353782	.	A	C	.	.	MAF_INRAE=27.215;MAF_USDA=48.81
NC_035091.1	3353832	.	T	G	.	.	MAF_USDA=10.833
NC_035091.1	3353834	.	G	T	.	.	MAF_USDA=10.833
NC_035091.1	3353841	.	T	C	.	.	MAF_INRAE=10.526;MAF_USDA=14.167
NC_035091.1	3353843	.	T	C	.	.	MAF_INRAE=16.456;MAF_USDA=19.048
NC_035091.1	3353848	.	C	T	.	.	MAF_USDA=9.167
NC_035091.1	3353849	.	C	G	.	.	MAF_USDA=12.651
NC_035091.1	3353868	.	A	G	.	.	MAF_USDA=4.237
NC_035091.1	3353873	.	G	A	.	.	MAF_INRAE=36.709;MAF_USDA=45.238
NC_035091.1	3353878	.	T	A	.	.	MAF_INRAE=43.671;MAF_USDA=48.81
NC_035091.1	3353882	.	T	G	.	.	MAF_INRAE=5.833;MAF_USDA=2.5
NC_035091.1	3353891	.	C	G	.	.	MAF_INRAE=39.241;MAF_USDA=36.145
NC_035091.1	3353921	.	C	T	.	.	MAF_INRAE=27.215;MAF_USDA=29.167
NC_035091.1	3354018	.	G	C	.	.	MAF_USDA=8.333
NC_035091.1	3354050	.	T	A	.	.	MAF_USDA=21.429
NC_035091.1	3354053	.	T	G	.	.	MAF_INRAE=9.167;MAF_USDA=6.667
NC_035091.1	3354056	.	C	G	.	.	MAF_INRAE=48.101;MAF_USDA=30.357
NC_035091.1	3354065	.	C	T	.	.	MAF_INRAE=41.772;MAF_USDA=47.619
NC_035091.1	3354069	.	G	T	.	.	MAF_INRAE=41.667;MAF_USDA=38.095
NC_035091.1	3354077	.	G	A	.	.	MAF_INRAE=5.696;MAF_USDA=8.333
NC_035091.1	3354086	.	T	A	.	.	MAF_USDA=9.524
NC_035091.1	3354089	.	C	T	.	.	MAF_USDA=8.333
NC_035091.1	3354091	.	T	C	.	.	MAF_INRAE=28.481;MAF_USDA=10.119
NC_035091.1	3354114	.	G	T	.	.	MAF_USDA=8.333
NC_035091.1	3354127	.	C	T	.	.	MAF_USDA=8.235
NC_035091.1	3354145	.	C	G	.	.	MAF_USDA=3.279
NC_035091.1	3354153	.	T	A	.	.	MAF_USDA=10.417
NC_035091.1	3354168	.	C	T	.	.	MAF_USDA=1.667
NC_035091.1	3354194	.	G	T	.	.	MAF_USDA=4.167
NC_035091.1	3354195	.	C	T	.	.	MAF_INRAE=5.696;MAF_USDA=15.476
NC_035091.1	3354213	.	G	A	.	.	MAF_USDA=1.639
NC_035091.1	3354216	.	A	G	.	.	MAF_USDA=1.639
NC_035091.1	3354217	.	C	T	.	.	MAF_USDA=4.098
NC_035091.1	3354259	.	C	A	.	.	MAF_USDA=2.5
NC_035091.1	3354282	.	T	C	.	.	MAF_INRAE=23.333;MAF_USDA=14.754
NC_035091.1	3354290	.	C	T	.	.	MAF_INRAE=10.526;MAF_USDA=9.412
NC_035091.1	3354301	.	G	T	.	.	MAF_USDA=1.639
NC_035091.1	3354320	.	G	A	.	.	MAF_INRAE=15.789;MAF_USDA=8.824
NC_035091.1	3354324	.	T	C	.	.	MAF_INRAE=36.842;MAF_USDA=36.471
NC_035091.1	3354335	.	G	A	.	.	MAF_USDA=1.639
NC_035091.1	3354386	.	T	A	.	.	MAF_USDA=5.952
NC_035091.1	3354398	.	T	C	.	.	MAF_USDA=1.667
NC_035091.1	3354440	.	C	T	.	.	MAF_INRAE=6.667;MAF_USDA=12.5
NC_035091.1	3354451	.	G	C	.	.	MAF_USDA=32.53
NC_035091.1	3354452	.	G	A	.	.	MAF_USDA=31.325
NC_035091.1	3354466	.	A	C	.	.	MAF_USDA=1.695
NC_035091.1	3354480	.	T	G	.	.	MAF_USDA=2.586
NC_035091.1	3354484	.	C	T	.	.	MAF_USDA=40.854
NC_035091.1	3354492	.	G	T	.	.	MAF_USDA=10.976
NC_035091.1	3354495	.	G	C	.	.	MAF_USDA=12.5
NC_035091.1	3354503	.	G	A	.	.	MAF_USDA=6.034
NC_035091.1	3354510	.	T	G	.	.	MAF_USDA=18.75
NC_035091.1	3354528	.	C	G	.	.	MAF_USDA=6.897
NC_035091.1	3354534	.	T	C	.	.	MAF_USDA=8.537
NC_035091.1	3354536	.	T	G	.	.	MAF_USDA=2.586
NC_035091.1	3354544	.	C	T	.	.	MAF_USDA=9.146
NC_035091.1	3356239	.	T	C	.	.	MAF_USDA=37.5
NC_035091.1	3356250	.	C	T	.	.	MAF_USDA=4.167
NC_035091.1	3356260	.	C	T	.	.	MAF_USDA=29.167
NC_035091.1	3356272	.	A	C	.	.	MAF_USDA=2.459
NC_035091.1	3356273	.	C	T	.	.	MAF_INRAE=15.789;MAF_USDA=13.529
NC_035091.1	3356370	.	T	C	.	.	MAF_INRAE=8.333
NC_035091.1	3356413	.	T	C	.	.	MAF_INRAE=12.025;MAF_USDA=10.0
NC_035091.1	3356433	.	T	G	.	.	MAF_INRAE=49.367;MAF_USDA=41.765
NC_035091.1	3356438	.	A	T	.	.	MAF_INRAE=28.481;MAF_USDA=17.059
NC_035091.1	3356443	.	G	A	.	.	MAF_INRAE=9.494;MAF_USDA=4.098
NC_035091.1	3356484	.	T	A	.	.	MAF_INRAE=24.684;MAF_USDA=12.353
NC_035091.1	3356507	.	A	T	.	.	MAF_INRAE=36.842;MAF_USDA=17.059
NC_035091.1	3356518	.	G	T	.	.	MAF_INRAE=26.316;MAF_USDA=13.529
NC_035091.1	3356534	.	C	T	.	.	MAF_INRAE=15.823;MAF_USDA=20.588
NC_035091.1	3356568	.	G	T	.	.	MAF_USDA=1.639
NC_035091.1	3356681	.	C	A	.	.	MAF_USDA=1.639
NC_035091.1	3356687	.	T	A	.	.	MAF_INRAE=10.526;MAF_USDA=3.279
NC_035091.1	3356691	.	C	T	.	.	MAF_USDA=4.098
NC_035091.1	3356735	.	A	G	.	.	MAF_USDA=1.639
NC_035091.1	3356750	.	T	G	.	.	MAF_INRAE=12.025;MAF_USDA=23.214
NC_035091.1	3356797	.	T	C	.	.	MAF_INRAE=12.658;MAF_USDA=31.765
NC_035091.1	3356812	.	A	T	.	.	MAF_USDA=8.824
NC_035091.1	3356818	.	A	C	.	.	MAF_INRAE=18.354;MAF_USDA=8.235
NC_035091.1	3356836	.	G	C	.	.	MAF_USDA=1.639
NC_035091.1	3356841	.	A	G	.	.	MAF_USDA=2.459
NC_035091.1	3356854	.	A	G	.	.	MAF_INRAE=10.127;MAF_USDA=12.353
NC_035091.1	3356878	.	T	C	.	.	MAF_USDA=2.459
NC_035091.1	3356907	.	A	C	.	.	MAF_USDA=5.0
NC_035091.1	3357017	.	T	A	.	.	MAF_INRAE=8.333;MAF_USDA=5.833
NC_035091.1	3357021	.	A	T	.	.	MAF_USDA=2.5
NC_035091.1	3357049	.	A	G	.	.	MAF_INRAE=8.333
NC_035091.1	3357053	.	G	A	.	.	MAF_USDA=1.667
NC_035091.1	3357130	.	A	G	.	.	MAF_INRAE=4.167;MAF_USDA=1.667
NC_035091.1	3357135	.	A	C	.	.	MAF_USDA=39.157
NC_035091.1	3357287	.	T	A	.	.	MAF_USDA=25.0
NC_035091.1	3357295	.	G	A	.	.	MAF_USDA=47.917
NC_035091.1	3357308	.	T	A	.	.	MAF_USDA=1.639
NC_035091.1	3357365	.	G	A	.	.	MAF_INRAE=31.667;MAF_USDA=23.494
NC_035091.1	3357380	.	T	C	.	.	MAF_INRAE=9.167
NC_035091.1	3357405	.	G	A	.	.	MAF_INRAE=11.392;MAF_USDA=5.422
NC_035091.1	3357426	.	T	C	.	.	MAF_USDA=12.5
NC_035091.1	3357436	.	G	A	.	.	MAF_USDA=11.475
NC_035091.1	3357447	.	T	G	.	.	MAF_INRAE=14.167;MAF_USDA=20.0
NC_035091.1	3357455	.	G	T	.	.	MAF_INRAE=9.167
NC_035091.1	3357460	.	T	A	.	.	MAF_INRAE=22.152
NC_035091.1	3357461	.	T	A	.	.	MAF_INRAE=8.333
NC_035091.1	3357468	.	T	A	.	.	MAF_USDA=10.417
NC_035091.1	3357469	.	A	T	.	.	MAF_USDA=2.459
NC_035091.1	3357510	.	T	C	.	.	MAF_USDA=1.639
NC_035091.1	3357530	.	C	A	.	.	MAF_INRAE=8.228;MAF_USDA=3.279
NC_035091.1	3357561	.	G	C	.	.	MAF_INRAE=8.861;MAF_USDA=21.765
NC_035091.1	3357589	.	C	T	.	.	MAF_INRAE=2.532;MAF_USDA=2.941
NC_035091.1	3357612	.	C	T	.	.	MAF_INRAE=15.19;MAF_USDA=37.059
NC_035091.1	3357647	.	G	T	.	.	MAF_INRAE=36.709;MAF_USDA=34.118
NC_035091.1	3357669	.	T	A	.	.	MAF_USDA=3.279
NC_035091.1	3357688	.	T	A	.	.	MAF_INRAE=11.392;MAF_USDA=25.294
NC_035091.1	3357703	.	A	T	.	.	MAF_INRAE=33.333;MAF_USDA=4.098
NC_035091.1	3357737	.	A	G	.	.	MAF_USDA=1.639
NC_035091.1	3357741	.	T	G	.	.	MAF_INRAE=11.392;MAF_USDA=4.167
NC_035091.1	3357746	.	A	G	.	.	MAF_USDA=4.918
NC_035091.1	3357821	.	T	C	.	.	MAF_USDA=7.377
NC_035091.1	3357825	.	G	A	.	.	MAF_USDA=3.529
NC_035091.1	3357831	.	C	A	.	.	MAF_INRAE=26.582;MAF_USDA=41.765
NC_035091.1	3357875	.	G	T	.	.	MAF_INRAE=15.19;MAF_USDA=24.118
NC_035091.1	3357888	.	C	T	.	.	MAF_INRAE=32.5;MAF_USDA=2.459
NC_035091.1	3357896	.	T	A	.	.	MAF_INRAE=32.5
NC_035091.1	3357898	.	T	C	.	.	MAF_INRAE=32.5
NC_035091.1	3357900	.	A	T	.	.	MAF_USDA=10.0
NC_035091.1	3357984	.	C	A	.	.	MAF_USDA=4.098
NC_035091.1	3358032	.	T	C	.	.	MAF_USDA=8.197
NC_035091.1	3358043	.	T	G	.	.	MAF_USDA=1.639
NC_035091.1	3358071	.	T	C	.	.	MAF_USDA=2.5
NC_035091.1	3358087	.	G	A	.	.	MAF_USDA=6.667
NC_035091.1	3358114	.	G	A	.	.	MAF_USDA=33.333
NC_035091.1	3358140	.	C	T	.	.	MAF_USDA=2.542
NC_035091.1	3363981	.	T	C	.	.	MAF_USDA=22.917
NC_035091.1	3364070	.	C	T	.	.	MAF_USDA=6.25
NC_035091.1	3364110	.	C	A	.	.	MAF_USDA=9.524
NC_035091.1	3364120	.	G	A	.	.	MAF_USDA=1.667
NC_035091.1	3364121	.	T	A	.	.	MAF_USDA=19.048
NC_035091.1	3364141	.	C	G	.	.	MAF_USDA=25.301
NC_035091.1	3364147	.	C	T	.	.	MAF_USDA=9.639
NC_035091.1	3364155	.	G	C	.	.	MAF_INRAE=47.368;MAF_USDA=46.988
NC_035091.1	3364158	.	T	G	.	.	MAF_USDA=33.735
NC_035091.1	3364175	.	G	A	.	.	MAF_INRAE=31.579;MAF_USDA=48.795
NC_035091.1	3364200	.	T	A	.	.	MAF_USDA=1.695
NC_035091.1	3364329	.	G	T	.	.	MAF_USDA=9.524
NC_035091.1	3364366	.	T	C	.	.	MAF_INRAE=18.987;MAF_USDA=26.471
NC_035091.1	3364423	.	G	A	.	.	MAF_INRAE=15.823;MAF_USDA=16.471
NC_035091.1	3364444	.	A	G	.	.	MAF_INRAE=19.62;MAF_USDA=3.571
NC_035091.1	3364445	.	T	G	.	.	MAF_INRAE=17.5;MAF_USDA=3.571
NC_035091.1	3364457	.	C	T	.	.	MAF_INRAE=19.62;MAF_USDA=3.571
NC_035091.1	3364482	.	G	T	.	.	MAF_INRAE=23.333;MAF_USDA=9.167
NC_035091.1	3364496	.	C	T	.	.	MAF_INRAE=4.167;MAF_USDA=12.295
NC_035091.1	3364588	.	C	T	.	.	MAF_INRAE=10.526;MAF_USDA=17.059
NC_035091.1	3364609	.	A	T	.	.	MAF_INRAE=14.167
NC_035091.1	3364643	.	C	T	.	.	MAF_INRAE=37.975;MAF_USDA=34.706
NC_035091.1	3364650	.	A	G	.	.	MAF_INRAE=8.333;MAF_USDA=9.412
NC_035091.1	3364678	.	A	C	.	.	MAF_INRAE=38.608;MAF_USDA=36.471
NC_035091.1	3364686	.	C	T	.	.	MAF_INRAE=23.333;MAF_USDA=2.459
NC_035091.1	3364687	.	G	C	.	.	MAF_INRAE=38.608;MAF_USDA=37.059
NC_035091.1	3364688	.	T	G	.	.	MAF_INRAE=34.167;MAF_USDA=45.294
NC_035091.1	3364706	.	A	G	.	.	MAF_INRAE=22.785;MAF_USDA=38.235
NC_035091.1	3364711	.	G	C	.	.	MAF_USDA=12.941
NC_035091.1	3364712	.	T	G	.	.	MAF_INRAE=22.785;MAF_USDA=31.176
NC_035091.1	3364723	.	G	T	.	.	MAF_INRAE=37.975;MAF_USDA=38.824
NC_035091.1	3364724	.	T	C	.	.	MAF_USDA=12.941
NC_035091.1	3364771	.	A	T	.	.	MAF_USDA=10.417
NC_035091.1	3364795	.	A	G	.	.	MAF_USDA=1.639
NC_035091.1	3364798	.	A	C	.	.	MAF_INRAE=26.316;MAF_USDA=15.294
NC_035091.1	3364808	.	G	T	.	.	MAF_USDA=5.738
NC_035091.1	3364812	.	T	C	.	.	MAF_INRAE=15.19;MAF_USDA=8.235
NC_035091.1	3364823	.	G	A	.	.	MAF_USDA=13.529
NC_035091.1	3364840	.	T	G	.	.	MAF_USDA=37.059
NC_035091.1	3367179	.	A	C	.	.	MAF_USDA=12.5
NC_035091.1	3367185	.	A	C	.	.	MAF_USDA=4.167
NC_035091.1	3367288	.	C	T	.	.	MAF_USDA=8.333
NC_035091.1	3367339	.	C	A	.	.	MAF_INRAE=10.526
NC_035091.1	3367578	.	C	A	.	.	MAF_INRAE=10.526
NC_035091.1	3367626	.	A	G	.	.	MAF_INRAE=18.987
NC_035091.1	3367727	.	C	T	.	.	MAF_INRAE=10.526;MAF_USDA=2.459
NC_035091.1	3367743	.	C	A	.	.	MAF_INRAE=7.5
NC_035091.1	3367861	.	C	T	.	.	MAF_USDA=10.656
NC_035091.1	3367985	.	C	A	.	.	MAF_USDA=6.78
NC_035091.1	3367993	.	C	A	.	.	MAF_INRAE=13.291;MAF_USDA=7.377
NC_035091.1	3368000	.	C	T	.	.	MAF_USDA=6.557
NC_035091.1	3368003	.	A	T	.	.	MAF_USDA=6.557
NC_035091.1	3368029	.	A	T	.	.	MAF_USDA=7.377
NC_035091.1	3368032	.	T	C	.	.	MAF_USDA=2.459
NC_035091.1	3368109	.	A	G	.	.	MAF_USDA=3.279
NC_035091.1	3368156	.	G	A	.	.	MAF_INRAE=10.526
NC_035091.1	3368732	.	T	G	.	.	MAF_USDA=37.5
NC_035091.1	3368736	.	C	G	.	.	MAF_USDA=6.25
NC_035091.1	3368808	.	T	A	.	.	MAF_USDA=1.695
NC_035091.1	3368827	.	T	G	.	.	MAF_USDA=12.5
NC_035091.1	3368828	.	T	G	.	.	MAF_USDA=10.417
NC_035091.1	3368890	.	A	T	.	.	MAF_USDA=5.738
NC_035091.1	3368893	.	G	A	.	.	MAF_USDA=9.412
NC_035091.1	3368895	.	A	G	.	.	MAF_USDA=4.918
NC_035091.1	3369009	.	A	C	.	.	MAF_INRAE=21.053;MAF_USDA=7.059
NC_035091.1	3369017	.	C	G	.	.	MAF_INRAE=38.608;MAF_USDA=14.706
NC_035091.1	3369030	.	G	C	.	.	MAF_INRAE=19.62;MAF_USDA=7.647
NC_035091.1	3369046	.	A	T	.	.	MAF_USDA=2.459
NC_035091.1	3369061	.	C	A	.	.	MAF_USDA=6.557
NC_035091.1	3369064	.	T	C	.	.	MAF_INRAE=8.861;MAF_USDA=2.941
NC_035091.1	3369071	.	G	T	.	.	MAF_USDA=4.918
NC_035091.1	3369072	.	G	T	.	.	MAF_USDA=4.918
NC_035091.1	3369075	.	T	G	.	.	MAF_USDA=2.459
NC_035091.1	3369135	.	G	A	.	.	MAF_USDA=4.918
NC_035091.1	3369140	.	T	C	.	.	MAF_INRAE=5.263;MAF_USDA=50.0
NC_035091.1	3369143	.	G	A	.	.	MAF_INRAE=10.0;MAF_USDA=12.353
NC_035091.1	3369167	.	C	A	.	.	MAF_USDA=2.353
NC_035091.1	3369205	.	T	A	.	.	MAF_USDA=4.918
NC_035091.1	3369224	.	A	T	.	.	MAF_INRAE=31.646;MAF_USDA=43.529
NC_035091.1	3369238	.	T	C	.	.	MAF_INRAE=6.962;MAF_USDA=6.557
NC_035091.1	3369266	.	G	T	.	.	MAF_USDA=1.639
NC_035091.1	3369293	.	G	A	.	.	MAF_USDA=1.667
NC_035091.1	3369359	.	C	T	.	.	MAF_USDA=2.459
NC_035091.1	3369360	.	G	T	.	.	MAF_USDA=7.059
NC_035091.1	3369379	.	G	A	.	.	MAF_INRAE=46.667;MAF_USDA=32.941
NC_035091.1	3369444	.	G	A	.	.	MAF_USDA=1.639
NC_035091.1	3369481	.	T	G	.	.	MAF_INRAE=19.62;MAF_USDA=37.059
NC_035091.1	3369491	.	C	T	.	.	MAF_INRAE=10.526
NC_035091.1	3369492	.	T	C	.	.	MAF_INRAE=24.167;MAF_USDA=37.647
NC_035091.1	3369513	.	T	C	.	.	MAF_USDA=5.882
NC_035091.1	3369520	.	G	T	.	.	MAF_INRAE=4.43;MAF_USDA=8.235
NC_035091.1	3369522	.	T	C	.	.	MAF_USDA=1.639
NC_035091.1	3369525	.	C	T	.	.	MAF_INRAE=21.519;MAF_USDA=4.118
NC_035091.1	3369540	.	G	A	.	.	MAF_INRAE=36.709;MAF_USDA=48.235
NC_035091.1	3369551	.	A	G	.	.	MAF_USDA=4.098
NC_035091.1	3369571	.	T	G	.	.	MAF_INRAE=36.709;MAF_USDA=45.294
NC_035091.1	3369597	.	T	C	.	.	MAF_USDA=1.639
NC_035091.1	3369637	.	T	G	.	.	MAF_INRAE=19.62;MAF_USDA=32.941
NC_035091.1	3369639	.	C	A	.	.	MAF_USDA=5.882
NC_035091.1	3369708	.	T	C	.	.	MAF_INRAE=20.253;MAF_USDA=37.647
NC_035091.1	3369851	.	C	A	.	.	MAF_USDA=1.695
NC_035091.1	3370070	.	T	C	.	.	MAF_USDA=2.083
NC_035091.1	3370106	.	A	C	.	.	MAF_INRAE=31.579;MAF_USDA=16.667
NC_035091.1	3370109	.	T	A	.	.	MAF_USDA=16.667
NC_035091.1	3370111	.	T	A	.	.	MAF_USDA=16.667
NC_035091.1	3370116	.	G	T	.	.	MAF_USDA=2.459
NC_035091.1	3370132	.	G	T	.	.	MAF_USDA=1.639
NC_035091.1	3370156	.	A	G	.	.	MAF_USDA=20.833
NC_035091.1	3370165	.	C	T	.	.	MAF_USDA=5.882
NC_035091.1	3370171	.	G	A	.	.	MAF_USDA=28.916
NC_035091.1	3370205	.	G	A	.	.	MAF_USDA=3.279
NC_035091.1	3370225	.	C	G	.	.	MAF_INRAE=47.368;MAF_USDA=40.0
NC_035091.1	3370231	.	A	G	.	.	MAF_USDA=4.118
NC_035091.1	3370232	.	G	A	.	.	MAF_USDA=3.571
NC_035091.1	3370244	.	T	C	.	.	MAF_INRAE=31.579;MAF_USDA=18.75
NC_035091.1	3370246	.	G	T	.	.	MAF_USDA=10.0
NC_035091.1	3370287	.	T	C	.	.	MAF_USDA=1.639
NC_035091.1	3370293	.	G	T	.	.	MAF_USDA=3.279
NC_035091.1	3370336	.	A	G	.	.	MAF_USDA=12.941
NC_035091.1	3370357	.	G	A	.	.	MAF_INRAE=8.861;MAF_USDA=4.706
NC_035091.1	3370399	.	T	C	.	.	MAF_USDA=4.918
NC_035091.1	3370411	.	A	G	.	.	MAF_USDA=3.279
NC_035091.1	3370415	.	G	T	.	.	MAF_USDA=3.279
NC_035091.1	3370444	.	C	T	.	.	MAF_INRAE=38.608;MAF_USDA=13.529
NC_035091.1	3370452	.	C	T	.	.	MAF_INRAE=9.167;MAF_USDA=5.294
NC_035091.1	3370464	.	G	T	.	.	MAF_USDA=6.557
NC_035091.1	3370483	.	A	C	.	.	MAF_INRAE=17.089;MAF_USDA=26.471
NC_035091.1	3370488	.	T	C	.	.	MAF_INRAE=5.833;MAF_USDA=4.098
NC_035091.1	3370490	.	T	G	.	.	MAF_INRAE=16.456;MAF_USDA=25.294
NC_035091.1	3370500	.	A	T	.	.	MAF_INRAE=3.333;MAF_USDA=4.217
NC_035091.1	3370502	.	A	G	.	.	MAF_INRAE=3.333
NC_035091.1	3370518	.	A	C	.	.	MAF_INRAE=13.291;MAF_USDA=22.917
NC_035091.1	3370521	.	T	C	.	.	MAF_INRAE=14.167;MAF_USDA=19.277
NC_035091.1	3370542	.	A	G	.	.	MAF_USDA=10.417
NC_035091.1	3370549	.	A	G	.	.	MAF_INRAE=15.789;MAF_USDA=22.917
NC_035091.1	3370550	.	C	A	.	.	MAF_INRAE=11.667;MAF_USDA=22.917
NC_035091.1	3370556	.	G	T	.	.	MAF_INRAE=15.789;MAF_USDA=31.176
NC_035091.1	3370557	.	T	A	.	.	MAF_USDA=8.235
NC_035091.1	3370566	.	G	T	.	.	MAF_INRAE=15.789;MAF_USDA=28.824
NC_035091.1	3370575	.	A	G	.	.	MAF_USDA=10.417
NC_035091.1	3370587	.	G	C	.	.	MAF_INRAE=5.0;MAF_USDA=8.235
NC_035091.1	3370592	.	G	A	.	.	MAF_USDA=5.294
NC_035091.1	3370629	.	G	A	.	.	MAF_USDA=10.0
NC_035091.1	3370649	.	A	C	.	.	MAF_USDA=1.639
NC_035091.1	3370656	.	T	A	.	.	MAF_USDA=4.098
NC_035091.1	3370669	.	A	C	.	.	MAF_USDA=24.096
NC_035091.1	3370682	.	A	G	.	.	MAF_USDA=12.5
NC_035091.1	3370689	.	A	T	.	.	MAF_USDA=2.542
NC_035091.1	3370725	.	C	A	.	.	MAF_USDA=10.843
NC_035091.1	3370734	.	C	A	.	.	MAF_USDA=9.639
NC_035091.1	3370749	.	T	G	.	.	MAF_USDA=9.639
NC_035091.1	3371249	.	T	C	.	.	MAF_USDA=25.0
NC_035091.1	3371287	.	T	C	.	.	MAF_USDA=13.043
NC_035091.1	3371290	.	C	A	.	.	MAF_USDA=15.217
NC_035091.1	3371291	.	A	T	.	.	MAF_USDA=13.043
NC_035091.1	3371302	.	A	T	.	.	MAF_USDA=43.478
NC_035091.1	3371306	.	C	T	.	.	MAF_USDA=39.583
NC_035091.1	3371316	.	C	T	.	.	MAF_USDA=43.976
NC_035091.1	3371321	.	G	C	.	.	MAF_USDA=33.333
NC_035091.1	3371338	.	A	G	.	.	MAF_USDA=33.333
NC_035091.1	3371340	.	A	C	.	.	MAF_USDA=3.39
NC_035091.1	3371384	.	T	G	.	.	MAF_USDA=16.867
NC_035091.1	3371395	.	T	A	.	.	MAF_USDA=1.667
NC_035091.1	3371397	.	G	A	.	.	MAF_USDA=6.78
NC_035091.1	3371399	.	G	T	.	.	MAF_USDA=16.667
NC_035091.1	3371535	.	A	G	.	.	MAF_INRAE=5.833
NC_035091.1	3371543	.	G	A	.	.	MAF_USDA=5.738
NC_035091.1	3371571	.	G	A	.	.	MAF_USDA=3.279
NC_035091.1	3371597	.	C	T	.	.	MAF_USDA=5.294
NC_035091.1	3371608	.	T	C	.	.	MAF_USDA=1.639
NC_035091.1	3371616	.	G	A	.	.	MAF_USDA=1.639
NC_035091.1	3371688	.	T	C	.	.	MAF_USDA=4.167
NC_035091.1	3371762	.	C	T	.	.	MAF_USDA=5.294
NC_035091.1	3371796	.	T	C	.	.	MAF_INRAE=10.526
NC_035091.1	3371802	.	C	T	.	.	MAF_USDA=1.639
NC_035091.1	3371813	.	G	C	.	.	MAF_USDA=4.918
NC_035091.1	3371826	.	C	T	.	.	MAF_USDA=6.25
NC_035091.1	3371837	.	C	A	.	.	MAF_USDA=1.639
NC_035091.1	3371838	.	C	T	.	.	MAF_USDA=1.639
NC_035091.1	3371918	.	A	T	.	.	MAF_INRAE=7.595;MAF_USDA=8.235
NC_035091.1	3371925	.	G	A	.	.	MAF_INRAE=10.526;MAF_USDA=4.706
NC_035091.1	3371937	.	A	T	.	.	MAF_INRAE=47.368;MAF_USDA=32.941
NC_035091.1	3371967	.	G	A	.	.	MAF_INRAE=21.519;MAF_USDA=14.118
NC_035091.1	3371983	.	T	G	.	.	MAF_INRAE=10.127;MAF_USDA=12.353
NC_035091.1	3371985	.	C	A	.	.	MAF_INRAE=8.333;MAF_USDA=7.647
NC_035091.1	3371993	.	T	C	.	.	MAF_USDA=10.0
NC_035091.1	3371996	.	T	C	.	.	MAF_INRAE=10.759;MAF_USDA=21.765
NC_035091.1	3372002	.	G	A	.	.	MAF_USDA=2.459
NC_035091.1	3372004	.	C	G	.	.	MAF_USDA=1.639
NC_035091.1	3372010	.	G	A	.	.	MAF_INRAE=10.759;MAF_USDA=14.583
NC_035091.1	3372012	.	G	A	.	.	MAF_INRAE=47.368;MAF_USDA=27.647
NC_035091.1	3372015	.	C	T	.	.	MAF_USDA=18.75
NC_035091.1	3372020	.	G	T	.	.	MAF_USDA=3.279
NC_035091.1	3372028	.	A	G	.	.	MAF_USDA=10.417
NC_035091.1	3372040	.	G	A	.	.	MAF_INRAE=6.667
NC_035091.1	3372041	.	T	A	.	.	MAF_USDA=4.918
NC_035091.1	3372043	.	G	A	.	.	MAF_INRAE=5.833
NC_035091.1	3372049	.	G	A	.	.	MAF_USDA=4.918
NC_035091.1	3372056	.	T	C	.	.	MAF_USDA=4.918
NC_035091.1	3372063	.	T	C	.	.	MAF_USDA=4.098
NC_035091.1	3372074	.	A	G	.	.	MAF_INRAE=40.506;MAF_USDA=15.882
NC_035091.1	3372085	.	A	G	.	.	MAF_INRAE=11.667;MAF_USDA=3.279
NC_035091.1	3372096	.	G	T	.	.	MAF_USDA=8.235
NC_035091.1	3372106	.	A	G	.	.	MAF_USDA=12.5
NC_035091.1	3372125	.	G	A	.	.	MAF_USDA=1.639
NC_035091.1	3372136	.	C	T	.	.	MAF_INRAE=24.684;MAF_USDA=7.647
NC_035091.1	3372140	.	C	A	.	.	MAF_INRAE=25.833;MAF_USDA=7.647
NC_035091.1	3372151	.	G	A	.	.	MAF_USDA=5.882
NC_035091.1	3372159	.	G	A	.	.	MAF_INRAE=24.684;MAF_USDA=8.235
NC_035091.1	3372161	.	G	A	.	.	MAF_USDA=2.459
NC_035091.1	3372163	.	C	T	.	.	MAF_INRAE=25.833;MAF_USDA=7.647
NC_035091.1	3372175	.	C	T	.	.	MAF_INRAE=2.532;MAF_USDA=3.571
NC_035091.1	3372181	.	G	T	.	.	MAF_USDA=5.085
NC_035091.1	3372183	.	T	C	.	.	MAF_INRAE=13.333;MAF_USDA=12.712
NC_035091.1	3372186	.	T	C	.	.	MAF_INRAE=41.139;MAF_USDA=16.867
NC_035091.1	3372189	.	C	T	.	.	MAF_USDA=1.667
NC_035091.1	3372201	.	G	T	.	.	MAF_USDA=5.0
NC_035091.1	3372208	.	T	A	.	.	MAF_USDA=5.833
NC_035091.1	3372215	.	G	A	.	.	MAF_INRAE=21.053;MAF_USDA=5.952
NC_035091.1	3372223	.	G	A	.	.	MAF_USDA=1.639
NC_035091.1	3372224	.	C	T	.	.	MAF_USDA=10.588
NC_035091.1	3372407	.	G	T	.	.	MAF_INRAE=42.105;MAF_USDA=28.235
NC_035091.1	3372421	.	T	G	.	.	MAF_INRAE=6.667
NC_035091.1	3372449	.	A	T	.	.	MAF_USDA=1.639
NC_035091.1	3372455	.	A	C	.	.	MAF_INRAE=2.532;MAF_USDA=23.529
NC_035091.1	3372483	.	T	G	.	.	MAF_USDA=1.639
NC_035091.1	3372500	.	A	T	.	.	MAF_USDA=1.639
NC_035091.1	3372520	.	T	C	.	.	MAF_INRAE=10.759;MAF_USDA=10.0
NC_035091.1	3372533	.	A	G	.	.	MAF_INRAE=13.924;MAF_USDA=10.0
NC_035091.1	3372545	.	A	C	.	.	MAF_INRAE=10.759;MAF_USDA=10.0
NC_035091.1	3372578	.	T	G	.	.	MAF_INRAE=2.532;MAF_USDA=6.548
NC_035091.1	3372579	.	A	G	.	.	MAF_INRAE=29.747;MAF_USDA=26.786
NC_035091.1	3372588	.	A	C	.	.	MAF_USDA=4.098
NC_035091.1	3372603	.	G	A	.	.	MAF_INRAE=5.833;MAF_USDA=4.098
NC_035091.1	3372606	.	C	T	.	.	MAF_USDA=10.417
NC_035091.1	3372611	.	C	T	.	.	MAF_INRAE=30.38;MAF_USDA=28.235
NC_035091.1	3372641	.	G	T	.	.	MAF_USDA=4.918
NC_035091.1	3372666	.	G	T	.	.	MAF_USDA=2.459
NC_035091.1	3372682	.	G	A	.	.	MAF_INRAE=39.241;MAF_USDA=45.882
NC_035091.1	3372689	.	G	A	.	.	MAF_INRAE=10.526;MAF_USDA=2.353
NC_035091.1	3372693	.	C	A	.	.	MAF_USDA=3.279
NC_035091.1	3372700	.	C	T	.	.	MAF_USDA=3.279
NC_035091.1	3372742	.	G	T	.	.	MAF_USDA=2.459
NC_035091.1	3372746	.	A	T	.	.	MAF_USDA=13.529
NC_035091.1	3372763	.	T	A	.	.	MAF_INRAE=11.667;MAF_USDA=10.0
NC_035091.1	3372872	.	T	G	.	.	MAF_USDA=21.176
NC_035091.1	3372885	.	A	C	.	.	MAF_USDA=26.471
NC_035091.1	3372889	.	T	C	.	.	MAF_USDA=33.333
NC_035091.1	3373112	.	T	C	.	.	MAF_USDA=25.0
NC_035091.1	3373182	.	C	A	.	.	MAF_USDA=5.738
NC_035091.1	3373243	.	T	G	.	.	MAF_USDA=8.235
NC_035091.1	3373298	.	T	G	.	.	MAF_USDA=5.738
NC_035091.1	3373303	.	T	G	.	.	MAF_USDA=5.738
NC_035091.1	3373306	.	G	A	.	.	MAF_USDA=3.279
NC_035091.1	3373308	.	G	A	.	.	MAF_USDA=2.459
NC_035091.1	3373313	.	G	C	.	.	MAF_USDA=29.167
NC_035091.1	3373324	.	G	A	.	.	MAF_USDA=39.583
NC_035091.1	3374432	.	C	T	.	.	MAF_USDA=12.5
NC_035091.1	3374543	.	T	A	.	.	MAF_USDA=20.833
NC_035091.1	3374561	.	T	A	.	.	MAF_USDA=7.738
NC_035091.1	3374589	.	T	C	.	.	MAF_USDA=4.167
NC_035091.1	3374590	.	A	T	.	.	MAF_USDA=4.167
NC_035091.1	3374593	.	G	A	.	.	MAF_USDA=4.167
NC_035091.1	3374686	.	G	T	.	.	MAF_INRAE=17.722;MAF_USDA=21.765
NC_035091.1	3374699	.	G	T	.	.	MAF_USDA=1.639
NC_035091.1	3374714	.	A	G	.	.	MAF_INRAE=13.333;MAF_USDA=12.295
NC_035091.1	3374736	.	G	A	.	.	MAF_INRAE=20.886;MAF_USDA=25.882
NC_035091.1	3374753	.	A	G	.	.	MAF_USDA=7.377
NC_035091.1	3374778	.	C	T	.	.	MAF_INRAE=5.833
NC_035091.1	3374781	.	G	T	.	.	MAF_INRAE=5.833;MAF_USDA=1.639
NC_035091.1	3374790	.	A	T	.	.	MAF_INRAE=32.278;MAF_USDA=30.0
NC_035091.1	3374809	.	A	C	.	.	MAF_INRAE=10.759;MAF_USDA=8.824
NC_035091.1	3374814	.	G	T	.	.	MAF_USDA=1.639
NC_035091.1	3374825	.	G	C	.	.	MAF_INRAE=36.076;MAF_USDA=48.824
NC_035091.1	3374868	.	T	A	.	.	MAF_USDA=3.279
NC_035091.1	3374918	.	T	C	.	.	MAF_INRAE=21.053;MAF_USDA=13.69
NC_035091.1	3374926	.	C	T	.	.	MAF_USDA=2.459
NC_035091.1	3374929	.	C	T	.	.	MAF_INRAE=31.579;MAF_USDA=29.412
NC_035091.1	3374966	.	T	G	.	.	MAF_USDA=16.667
NC_035091.1	3375002	.	T	C	.	.	MAF_USDA=16.667
NC_035091.1	3375052	.	G	A	.	.	MAF_USDA=19.643
NC_035091.1	3375059	.	T	C	.	.	MAF_USDA=5.833
NC_035091.1	3375068	.	T	G	.	.	MAF_INRAE=3.333;MAF_USDA=5.738
NC_035091.1	3375106	.	T	C	.	.	MAF_USDA=20.588
NC_035091.1	3375136	.	C	T	.	.	MAF_USDA=1.639
NC_035091.1	3375137	.	C	A	.	.	MAF_USDA=1.639
NC_035091.1	3375168	.	C	A	.	.	MAF_INRAE=30.38;MAF_USDA=4.167
NC_035091.1	3375174	.	C	A	.	.	MAF_INRAE=2.532;MAF_USDA=10.417
NC_035091.1	3375176	.	G	T	.	.	MAF_INRAE=33.333;MAF_USDA=4.167
NC_035091.1	3375177	.	A	C	.	.	MAF_INRAE=33.333;MAF_USDA=4.167
NC_035091.1	3375178	.	C	T	.	.	MAF_INRAE=33.333;MAF_USDA=4.167
NC_035091.1	3375227	.	T	G	.	.	MAF_INRAE=30.38;MAF_USDA=18.452
NC_035091.1	3375236	.	G	A	.	.	MAF_INRAE=2.532;MAF_USDA=8.929
NC_035091.1	3375256	.	T	C	.	.	MAF_USDA=1.667
NC_035091.1	3375262	.	T	G	.	.	MAF_USDA=1.667
NC_035091.1	3375283	.	T	G	.	.	MAF_INRAE=2.532;MAF_USDA=10.417
NC_035091.1	3375298	.	T	A	.	.	MAF_USDA=4.167
NC_035091.1	3375300	.	T	C	.	.	MAF_INRAE=5.263;MAF_USDA=8.929
NC_035091.1	3375337	.	G	A	.	.	MAF_USDA=7.738
NC_035091.1	3375340	.	C	G	.	.	MAF_USDA=6.548
NC_035091.1	3375342	.	G	T	.	.	MAF_USDA=4.762
NC_035091.1	3375347	.	G	A	.	.	MAF_INRAE=5.263;MAF_USDA=10.417
NC_035091.1	3375358	.	A	G	.	.	MAF_INRAE=5.263
NC_035091.1	3375387	.	A	G	.	.	MAF_USDA=2.083
NC_035091.1	3375390	.	A	C	.	.	MAF_USDA=3.333
NC_035091.1	3375431	.	C	A	.	.	MAF_USDA=22.951
NC_035091.1	3375439	.	A	T	.	.	MAF_INRAE=21.053;MAF_USDA=10.588
NC_035091.1	3375609	.	A	C	.	.	MAF_USDA=14.583
NC_035091.1	3375634	.	G	T	.	.	MAF_USDA=12.5
NC_035091.1	3375641	.	A	T	.	.	MAF_USDA=10.417
NC_035091.1	3375665	.	T	C	.	.	MAF_USDA=8.333
NC_035091.1	3375673	.	A	T	.	.	MAF_USDA=8.696
NC_035091.1	3377832	.	G	A	.	.	MAF_INRAE=21.053;MAF_USDA=12.941
NC_035091.1	3377859	.	G	C	.	.	MAF_USDA=1.639
NC_035091.1	3377866	.	C	A	.	.	MAF_USDA=1.639
NC_035091.1	3377868	.	A	G	.	.	MAF_INRAE=16.456;MAF_USDA=21.765
NC_035091.1	3377874	.	A	T	.	.	MAF_INRAE=31.013;MAF_USDA=28.824
NC_035091.1	3377879	.	C	T	.	.	MAF_USDA=9.836
NC_035091.1	3377884	.	C	T	.	.	MAF_USDA=6.557
NC_035091.1	3377906	.	G	T	.	.	MAF_USDA=1.639
NC_035091.1	3377924	.	C	A	.	.	MAF_USDA=1.639
NC_035091.1	3377930	.	G	A	.	.	MAF_USDA=1.639
NC_035091.1	3377935	.	G	A	.	.	MAF_USDA=2.459
NC_035091.1	3377946	.	G	T	.	.	MAF_USDA=1.639
NC_035091.1	3377951	.	C	T	.	.	MAF_USDA=3.529
NC_035091.1	3378001	.	G	T	.	.	MAF_INRAE=5.833;MAF_USDA=1.765
NC_035091.1	3378059	.	C	T	.	.	MAF_USDA=7.377
NC_035091.1	3378063	.	T	G	.	.	MAF_USDA=16.393
NC_035091.1	3378294	.	G	A	.	.	MAF_INRAE=5.833;MAF_USDA=1.786
NC_035091.1	3378353	.	T	A	.	.	MAF_USDA=1.639
NC_035091.1	3378421	.	G	T	.	.	MAF_USDA=1.639
NC_035091.1	3378511	.	C	A	.	.	MAF_INRAE=12.025;MAF_USDA=14.118
NC_035091.1	3378560	.	C	A	.	.	MAF_INRAE=28.481;MAF_USDA=10.0
NC_035091.1	3378605	.	A	G	.	.	MAF_INRAE=46.835;MAF_USDA=47.059
NC_035091.1	3378710	.	C	T	.	.	MAF_USDA=1.639
NC_035091.1	3378782	.	T	A	.	.	MAF_USDA=1.639
NC_035091.1	3378854	.	G	T	.	.	MAF_INRAE=5.833
NC_035091.1	3378889	.	T	A	.	.	MAF_USDA=8.197
NC_035091.1	3378890	.	T	G	.	.	MAF_USDA=7.377
NC_035091.1	3378963	.	G	A	.	.	MAF_INRAE=24.684;MAF_USDA=9.412
NC_035091.1	3378966	.	T	A	.	.	MAF_INRAE=5.833;MAF_USDA=2.459
NC_035091.1	3379110	.	G	A	.	.	MAF_INRAE=25.316;MAF_USDA=9.412
NC_035091.1	3379112	.	C	T	.	.	MAF_INRAE=10.759;MAF_USDA=8.235
NC_035091.1	3379118	.	C	T	.	.	MAF_INRAE=46.203;MAF_USDA=24.706
NC_035091.1	3379145	.	A	G	.	.	MAF_USDA=1.639
NC_035091.1	3379181	.	C	T	.	.	MAF_INRAE=46.203;MAF_USDA=25.0
NC_035091.1	3379197	.	G	A	.	.	MAF_INRAE=29.114;MAF_USDA=11.176
NC_035091.1	3379238	.	C	T	.	.	MAF_USDA=1.639
NC_035091.1	3379241	.	C	T	.	.	MAF_INRAE=24.684;MAF_USDA=4.167
NC_035091.1	3379242	.	G	A	.	.	MAF_USDA=1.639
NC_035091.1	3379253	.	G	A	.	.	MAF_USDA=1.639
NC_035091.1	3379339	.	C	T	.	.	MAF_USDA=18.033
NC_035091.1	3379364	.	C	T	.	.	MAF_USDA=4.918
NC_035091.1	3379390	.	G	T	.	.	MAF_USDA=1.639
NC_035091.1	3379560	.	G	A	.	.	MAF_USDA=5.738
NC_035091.1	3379813	.	T	C	.	.	MAF_USDA=16.393
NC_035091.1	3379814	.	T	A	.	.	MAF_USDA=16.393
NC_035091.1	3379906	.	C	T	.	.	MAF_INRAE=46.835;MAF_USDA=24.706
NC_035091.1	3379907	.	G	T	.	.	MAF_USDA=11.765
NC_035091.1	3379919	.	G	T	.	.	MAF_USDA=1.639
NC_035091.1	3379936	.	G	A	.	.	MAF_USDA=15.574
NC_035091.1	3379940	.	G	A	.	.	MAF_INRAE=10.526;MAF_USDA=2.353
NC_035091.1	3379971	.	C	G	.	.	MAF_USDA=18.852
NC_035091.1	3380012	.	C	A	.	.	MAF_USDA=1.639
NC_035091.1	3380019	.	A	C	.	.	MAF_USDA=1.639
NC_035091.1	3380037	.	T	A	.	.	MAF_INRAE=20.253;MAF_USDA=18.75
NC_035091.1	3380058	.	A	C	.	.	MAF_USDA=1.639
NC_035091.1	3380070	.	T	G	.	.	MAF_USDA=16.393
NC_035091.1	3380143	.	G	A	.	.	MAF_USDA=4.167
NC_035091.1	3380150	.	G	T	.	.	MAF_USDA=6.557
NC_035091.1	3380156	.	C	T	.	.	MAF_USDA=4.098
NC_035091.1	3380158	.	A	G	.	.	MAF_USDA=2.459
NC_035091.1	3380172	.	G	T	.	.	MAF_USDA=1.667
NC_035091.1	3380216	.	G	T	.	.	MAF_USDA=8.197
NC_035091.1	3380282	.	G	A	.	.	MAF_USDA=1.639
NC_035091.1	3380283	.	G	A	.	.	MAF_USDA=13.115
NC_035091.1	3380323	.	A	C	.	.	MAF_USDA=14.118
NC_035091.1	3380351	.	C	T	.	.	MAF_USDA=15.574
NC_035091.1	3380359	.	T	G	.	.	MAF_INRAE=21.053;MAF_USDA=10.588
NC_035091.1	3380365	.	C	A	.	.	MAF_USDA=7.5
NC_035091.1	3380374	.	G	A	.	.	MAF_USDA=15.833
NC_035091.1	3380376	.	A	C	.	.	MAF_USDA=1.667
NC_035091.1	3380385	.	T	C	.	.	MAF_USDA=10.714
NC_035091.1	3380394	.	A	G	.	.	MAF_USDA=31.25
NC_035091.1	3380396	.	A	G	.	.	MAF_USDA=31.25
NC_035091.1	3380404	.	T	A	.	.	MAF_INRAE=4.167;MAF_USDA=2.5
NC_035091.1	3380411	.	G	A	.	.	MAF_USDA=8.929
NC_035091.1	3380419	.	C	A	.	.	MAF_USDA=19.167
NC_035091.1	3380424	.	G	A	.	.	MAF_USDA=9.146
NC_035091.1	3380468	.	G	A	.	.	MAF_USDA=2.5
NC_035091.1	3380477	.	T	C	.	.	MAF_USDA=2.542
NC_035091.1	3380492	.	A	G	.	.	MAF_USDA=2.542
NC_035091.1	3380508	.	G	A	.	.	MAF_USDA=2.542
NC_035091.1	3380523	.	C	T	.	.	MAF_USDA=8.475
NC_035091.1	3380531	.	T	A	.	.	MAF_USDA=3.39
NC_035091.1	3380576	.	G	A	.	.	MAF_INRAE=29.747;MAF_USDA=4.167
NC_035091.1	3380625	.	A	C	.	.	MAF_INRAE=5.833
NC_035091.1	3380727	.	C	G	.	.	MAF_INRAE=5.833;MAF_USDA=14.583
NC_035091.1	3380786	.	C	T	.	.	MAF_INRAE=9.494;MAF_USDA=18.75
NC_035091.1	3380853	.	C	T	.	.	MAF_INRAE=10.759;MAF_USDA=18.75
NC_035091.1	3380938	.	C	T	.	.	MAF_INRAE=10.127;MAF_USDA=18.75
NC_035091.1	3381097	.	C	A	.	.	MAF_INRAE=31.579;MAF_USDA=31.25
NC_035091.1	3381135	.	G	A	.	.	MAF_USDA=8.333
NC_035091.1	3381152	.	A	G	.	.	MAF_USDA=25.0
NC_035091.1	3381176	.	T	G	.	.	MAF_USDA=2.083
NC_035091.1	3381346	.	A	T	.	.	MAF_INRAE=5.833
NC_035091.1	3381383	.	A	T	.	.	MAF_INRAE=10.526;MAF_USDA=18.75
NC_035091.1	3381410	.	T	G	.	.	MAF_INRAE=9.494;MAF_USDA=18.75
NC_035091.1	3381430	.	T	G	.	.	MAF_INRAE=10.526;MAF_USDA=4.167
NC_035091.1	3381438	.	C	A	.	.	MAF_INRAE=30.38;MAF_USDA=22.917
NC_035091.1	3381441	.	C	G	.	.	MAF_INRAE=10.0;MAF_USDA=18.75
NC_035091.1	3381510	.	C	T	.	.	MAF_INRAE=5.833
NC_035091.1	3381547	.	T	A	.	.	MAF_INRAE=10.759;MAF_USDA=18.75
NC_035091.1	3381562	.	A	G	.	.	MAF_INRAE=10.759
NC_035091.1	3381597	.	A	T	.	.	MAF_USDA=37.5
NC_035091.1	3381621	.	C	T	.	.	MAF_USDA=39.583
NC_035091.1	3381625	.	A	G	.	.	MAF_USDA=20.833
NC_035091.1	3381966	.	G	A	.	.	MAF_INRAE=10.526
NC_035091.1	3381977	.	A	G	.	.	MAF_INRAE=18.421;MAF_USDA=4.167
NC_035091.1	3381991	.	C	G	.	.	MAF_INRAE=10.526;MAF_USDA=20.833
NC_035091.1	3382013	.	G	A	.	.	MAF_USDA=10.417
NC_035091.1	3382034	.	C	T	.	.	MAF_USDA=12.931
NC_035091.1	3382038	.	G	A	.	.	MAF_USDA=13.793
NC_035091.1	3382049	.	G	A	.	.	MAF_USDA=4.31
NC_035091.1	3382140	.	T	G	.	.	MAF_USDA=2.586
NC_035091.1	3382262	.	C	G	.	.	MAF_USDA=17.241
NC_035091.1	3382263	.	G	A	.	.	MAF_INRAE=31.013;MAF_USDA=43.75
NC_035091.1	3382297	.	C	T	.	.	MAF_USDA=18.103
NC_035091.1	3382303	.	C	A	.	.	MAF_INRAE=9.494;MAF_USDA=22.561
NC_035091.1	3382309	.	C	A	.	.	MAF_USDA=18.103
NC_035091.1	3382324	.	C	T	.	.	MAF_INRAE=10.526;MAF_USDA=24.39
NC_035091.1	3382346	.	T	C	.	.	MAF_USDA=18.103
NC_035091.1	3382373	.	T	C	.	.	MAF_USDA=4.31
NC_035091.1	3382400	.	A	C	.	.	MAF_USDA=3.448
NC_035091.1	3382403	.	CCTAGCTAG	CCTAGCTAT	.	.	MAF_USDA=10.417
NC_035091.1	3382437	.	T	G	.	.	MAF_USDA=17.241
NC_035091.1	3382443	.	G	T	.	.	MAF_USDA=7.759
NC_035091.1	3382453	.	G	T	.	.	MAF_USDA=16.379
NC_035091.1	3382454	.	G	A	.	.	MAF_USDA=17.241
NC_035091.1	3382465	.	G	C	.	.	MAF_USDA=17.241
NC_035091.1	3382475	.	C	A	.	.	MAF_USDA=2.083
NC_035091.1	3382507	.	C	A	.	.	MAF_INRAE=9.494;MAF_USDA=28.313
NC_035091.1	3382593	.	T	G	.	.	MAF_USDA=2.586
NC_035091.1	3382638	.	A	T	.	.	MAF_USDA=10.345
NC_035091.1	3382711	.	A	C	.	.	MAF_INRAE=9.494;MAF_USDA=18.75
NC_035091.1	3382724	.	G	C	.	.	MAF_INRAE=24.684;MAF_USDA=9.639
NC_035091.1	3382743	.	G	C	.	.	MAF_USDA=16.949
NC_035091.1	3382789	.	C	T	.	.	MAF_USDA=1.639
NC_035091.1	3382794	.	T	C	.	.	MAF_USDA=5.833
NC_035091.1	3382836	.	G	A	.	.	MAF_INRAE=8.333
NC_035091.1	3382841	.	G	A	.	.	MAF_USDA=3.659
NC_035091.1	3382854	.	T	C	.	.	MAF_USDA=1.724
NC_035091.1	3382891	.	G	C	.	.	MAF_USDA=2.083
NC_035091.1	3382909	.	G	A	.	.	MAF_INRAE=9.494;MAF_USDA=28.659
NC_035091.1	3382977	.	A	G	.	.	MAF_INRAE=24.684;MAF_USDA=17.073
NC_035091.1	3383055	.	C	T	.	.	MAF_INRAE=8.333
NC_035091.1	3383065	.	G	C	.	.	MAF_USDA=5.172
NC_035091.1	3383067	.	C	T	.	.	MAF_INRAE=5.833;MAF_USDA=1.724
NC_035091.1	3383072	.	G	A	.	.	MAF_USDA=5.172
NC_035091.1	3383077	.	T	G	.	.	MAF_USDA=22.414
NC_035091.1	3383082	.	A	C	.	.	MAF_USDA=22.414
NC_035091.1	3383134	.	T	G	.	.	MAF_INRAE=9.494;MAF_USDA=30.488
NC_035091.1	3383141	.	A	C	.	.	MAF_USDA=2.586
NC_035091.1	3383164	.	G	A	.	.	MAF_INRAE=5.833;MAF_USDA=25.0
NC_035091.1	3383170	.	G	T	.	.	MAF_USDA=1.724
NC_035091.1	3383174	.	A	T	.	.	MAF_INRAE=29.747;MAF_USDA=20.732
NC_035091.1	3383198	.	A	G	.	.	MAF_INRAE=5.833;MAF_USDA=25.0
NC_035091.1	3383226	.	G	T	.	.	MAF_INRAE=5.833;MAF_USDA=2.586
NC_035091.1	3383259	.	G	C	.	.	MAF_USDA=5.172
NC_035091.1	3383283	.	G	A	.	.	MAF_INRAE=14.557;MAF_USDA=36.207
NC_035091.1	3383298	.	A	G	.	.	MAF_INRAE=5.833;MAF_USDA=25.862
NC_035091.1	3383305	.	A	G	.	.	MAF_INRAE=5.833;MAF_USDA=25.862
NC_035091.1	3383308	.	A	G	.	.	MAF_INRAE=5.833;MAF_USDA=26.724
NC_035091.1	3383343	.	G	A	.	.	MAF_USDA=2.083
NC_035091.1	3383362	.	G	T	.	.	MAF_USDA=1.724
NC_035091.1	3383407	.	C	A	.	.	MAF_USDA=19.828
NC_035091.1	3383408	.	A	T	.	.	MAF_USDA=6.034
NC_035091.1	3383417	.	A	C	.	.	MAF_INRAE=10.526;MAF_USDA=8.537
NC_035091.1	3383458	.	T	C	.	.	MAF_INRAE=10.526
NC_035091.1	3383525	.	A	G	.	.	MAF_USDA=1.724
NC_035091.1	3383598	.	C	A	.	.	MAF_USDA=25.0
NC_035091.1	3383608	.	A	G	.	.	MAF_USDA=1.724
NC_035091.1	3383669	.	C	T	.	.	MAF_INRAE=36.842;MAF_USDA=31.098
NC_035091.1	3383670	.	T	A	.	.	MAF_USDA=29.878
NC_035091.1	3383727	.	A	T	.	.	MAF_INRAE=47.368;MAF_USDA=38.415
NC_035091.1	3383734	.	C	A	.	.	MAF_USDA=24.138
NC_035091.1	3383737	.	T	G	.	.	MAF_USDA=4.167
NC_035091.1	3383766	.	G	T	.	.	MAF_USDA=2.586
NC_035091.1	3383768	.	A	T	.	.	MAF_USDA=41.667
NC_035091.1	3383769	.	A	C	.	.	MAF_USDA=41.667
NC_035091.1	3383796	.	A	T	.	.	MAF_INRAE=10.526;MAF_USDA=8.537
NC_035091.1	3383830	.	C	A	.	.	MAF_USDA=12.931
NC_035091.1	3383846	.	G	T	.	.	MAF_INRAE=10.526;MAF_USDA=7.927
NC_035091.1	3383847	.	G	T	.	.	MAF_USDA=7.927
NC_035091.1	3383854	.	C	T	.	.	MAF_USDA=5.488
NC_035091.1	3383907	.	T	C	.	.	MAF_USDA=5.172
NC_035091.1	3384016	.	C	T	.	.	MAF_USDA=1.667
NC_035091.1	3384017	.	G	T	.	.	MAF_USDA=1.667
NC_035091.1	3384033	.	G	A	.	.	MAF_INRAE=21.053;MAF_USDA=8.929
NC_035091.1	3384036	.	A	C	.	.	MAF_USDA=11.017
NC_035091.1	3384045	.	C	T	.	.	MAF_USDA=5.085
NC_035091.1	3384122	.	A	G	.	.	MAF_USDA=18.75
NC_035091.1	3384166	.	T	G	.	.	MAF_USDA=5.833
NC_035091.1	3384172	.	C	A	.	.	MAF_USDA=4.762
NC_035091.1	3384268	.	G	T	.	.	MAF_USDA=4.918
NC_035091.1	3384271	.	A	C	.	.	MAF_USDA=4.918
NC_035091.1	3384286	.	G	T	.	.	MAF_USDA=4.918
NC_035091.1	3384302	.	C	T	.	.	MAF_INRAE=21.053;MAF_USDA=4.706
NC_035091.1	3384405	.	C	A	.	.	MAF_INRAE=31.579;MAF_USDA=40.0
NC_035091.1	3384416	.	G	C	.	.	MAF_USDA=2.459
NC_035091.1	3384426	.	C	A	.	.	MAF_INRAE=10.526;MAF_USDA=2.353
NC_035091.1	3384448	.	G	T	.	.	MAF_INRAE=30.38;MAF_USDA=32.941
NC_035091.1	3384457	.	G	A	.	.	MAF_INRAE=5.833;MAF_USDA=4.918
NC_035091.1	3384467	.	C	T	.	.	MAF_INRAE=31.013;MAF_USDA=31.765
NC_035091.1	3384468	.	G	T	.	.	MAF_USDA=2.459
NC_035091.1	3384473	.	C	A	.	.	MAF_INRAE=44.304;MAF_USDA=48.235
NC_035091.1	3384498	.	A	T	.	.	MAF_USDA=1.639
NC_035091.1	3384499	.	A	G	.	.	MAF_USDA=4.118
NC_035091.1	3384529	.	A	T	.	.	MAF_INRAE=42.105;MAF_USDA=48.824
NC_035091.1	3384537	.	T	C	.	.	MAF_INRAE=19.62;MAF_USDA=31.176
NC_035091.1	3384542	.	A	G	.	.	MAF_INRAE=12.658;MAF_USDA=1.639
NC_035091.1	3384543	.	T	G	.	.	MAF_USDA=1.639
NC_035091.1	3384556	.	C	T	.	.	MAF_INRAE=26.582;MAF_USDA=37.5
NC_035091.1	3384567	.	A	T	.	.	MAF_INRAE=10.526;MAF_USDA=19.412
NC_035091.1	3384669	.	T	C	.	.	MAF_INRAE=21.053;MAF_USDA=5.882
NC_035091.1	3384693	.	G	A	.	.	MAF_USDA=22.917
NC_035091.1	3384694	.	T	A	.	.	MAF_USDA=22.917
NC_035091.1	3384804	.	G	T	.	.	MAF_USDA=6.471
NC_035091.1	3384817	.	T	A	.	.	MAF_INRAE=24.684;MAF_USDA=9.412
NC_035091.1	3384818	.	G	T	.	.	MAF_INRAE=25.833;MAF_USDA=9.412
NC_035091.1	3384849	.	T	G	.	.	MAF_INRAE=8.333;MAF_USDA=25.294
NC_035091.1	3384859	.	C	T	.	.	MAF_USDA=4.762
NC_035091.1	3384897	.	T	C	.	.	MAF_INRAE=2.532;MAF_USDA=21.765
NC_035091.1	3384927	.	T	A	.	.	MAF_USDA=1.639
NC_035091.1	3384943	.	A	T	.	.	MAF_USDA=16.471
NC_035091.1	3384946	.	C	T	.	.	MAF_USDA=1.639
NC_035091.1	3384954	.	G	A	.	.	MAF_USDA=4.118
NC_035091.1	3384980	.	G	T	.	.	MAF_INRAE=32.278;MAF_USDA=25.882
NC_035091.1	3384992	.	CCAT	CCAC	.	.	MAF_USDA=14.583
NC_035091.1	3385013	.	G	T	.	.	MAF_INRAE=43.671;MAF_USDA=15.294
NC_035091.1	3385055	.	A	G	.	.	MAF_INRAE=32.278;MAF_USDA=43.529
NC_035091.1	3385140	.	A	C	.	.	MAF_USDA=18.235
NC_035091.1	3385221	.	C	T	.	.	MAF_USDA=18.452
NC_035091.1	3385255	.	C	T	.	.	MAF_USDA=19.048
NC_035091.1	3385295	.	C	T	.	.	MAF_USDA=3.39
NC_035091.1	3385364	.	T	G	.	.	MAF_USDA=2.542
NC_035091.1	3385423	.	C	T	.	.	MAF_USDA=1.667
NC_035091.1	3385461	.	T	A	.	.	MAF_USDA=1.695
NC_035091.1	3385486	.	A	G	.	.	MAF_INRAE=31.579;MAF_USDA=48.81
NC_035091.1	3385543	.	A	C	.	.	MAF_INRAE=10.127
NC_035091.1	3385578	.	A	T	.	.	MAF_INRAE=9.494;MAF_USDA=45.833
NC_035091.1	3385604	.	C	T	.	.	MAF_USDA=1.639
NC_035091.1	3385662	.	G	A	.	.	MAF_INRAE=10.759;MAF_USDA=37.059
NC_035091.1	3385687	.	C	A	.	.	MAF_INRAE=10.759;MAF_USDA=38.824
NC_035091.1	3385689	.	C	A	.	.	MAF_USDA=1.639
NC_035091.1	3385701	.	C	T	.	.	MAF_USDA=1.639
NC_035091.1	3385705	.	G	A	.	.	MAF_USDA=1.639
NC_035091.1	3385807	.	G	C	.	.	MAF_USDA=1.639
NC_035091.1	3385905	.	A	C	.	.	MAF_INRAE=14.167;MAF_USDA=7.377
NC_035091.1	3385908	.	T	G	.	.	MAF_USDA=2.459
NC_035091.1	3385916	.	C	T	.	.	MAF_USDA=1.639
NC_035091.1	3385929	.	C	G	.	.	MAF_USDA=1.639
NC_035091.1	3386021	.	A	G	.	.	MAF_INRAE=42.405
NC_035091.1	3386026	.	C	T	.	.	MAF_INRAE=10.127
NC_035091.1	3386038	.	G	A	.	.	MAF_INRAE=42.405;MAF_USDA=45.833
NC_035091.1	3386060	.	G	A	.	.	MAF_USDA=1.639
NC_035091.1	3386061	.	G	C	.	.	MAF_USDA=1.639
NC_035091.1	3386062	.	G	C	.	.	MAF_USDA=1.639
NC_035091.1	3386074	.	C	G	.	.	MAF_USDA=1.639
NC_035091.1	3386096	.	A	G	.	.	MAF_USDA=1.639
NC_035091.1	3386114	.	A	G	.	.	MAF_INRAE=31.013;MAF_USDA=24.706
NC_035091.1	3386136	.	G	C	.	.	MAF_USDA=32.353
NC_035091.1	3386224	.	T	G	.	.	MAF_INRAE=13.291;MAF_USDA=48.824
NC_035091.1	3386231	.	C	T	.	.	MAF_INRAE=10.526;MAF_USDA=2.353
NC_035091.1	3386254	.	A	C	.	.	MAF_USDA=1.639
NC_035091.1	3386261	.	A	G	.	.	MAF_INRAE=35.443;MAF_USDA=35.882
NC_035091.1	3386333	.	T	C	.	.	MAF_INRAE=43.038;MAF_USDA=15.294
NC_035091.1	3386362	.	A	C	.	.	MAF_INRAE=45.57;MAF_USDA=26.19
NC_035091.1	3386412	.	C	T	.	.	MAF_USDA=4.118
NC_035091.1	3386421	.	C	A	.	.	MAF_USDA=2.459
NC_035091.1	3386433	.	C	A	.	.	MAF_USDA=1.639
NC_035091.1	3386698	.	G	T	.	.	MAF_USDA=3.279
NC_035091.1	3386699	.	G	C	.	.	MAF_USDA=1.639
NC_035091.1	3386703	.	C	A	.	.	MAF_USDA=1.639
NC_035091.1	3386735	.	G	A	.	.	MAF_USDA=1.639
NC_035091.1	3386747	.	A	T	.	.	MAF_USDA=1.639
NC_035091.1	3386749	.	T	C	.	.	MAF_USDA=2.459
NC_035091.1	3386869	.	G	T	.	.	MAF_INRAE=3.333
NC_035091.1	3386870	.	T	A	.	.	MAF_INRAE=3.333
NC_035091.1	3386996	.	T	A	.	.	MAF_INRAE=7.595;MAF_USDA=4.167
NC_035091.1	3387068	.	C	A	.	.	MAF_USDA=1.639
NC_035091.1	3387095	.	A	G	.	.	MAF_INRAE=21.053;MAF_USDA=4.118
NC_035091.1	3387160	.	G	A	.	.	MAF_INRAE=5.833;MAF_USDA=7.377
NC_035091.1	3387196	.	G	A	.	.	MAF_USDA=3.571
NC_035091.1	3387236	.	A	G	.	.	MAF_INRAE=7.595;MAF_USDA=19.048
NC_035091.1	3387250	.	C	T	.	.	MAF_USDA=4.167
NC_035091.1	3387268	.	G	C	.	.	MAF_USDA=1.667
NC_035091.1	3387283	.	T	C	.	.	MAF_USDA=3.333
NC_035091.1	3387292	.	TCAAATAGCCCTT	TCAAATAGCCCTC	.	.	MAF_USDA=12.5
NC_035091.1	3387327	.	G	A	.	.	MAF_INRAE=10.526;MAF_USDA=2.381
NC_035091.1	3387332	.	T	C	.	.	MAF_USDA=1.667
NC_035091.1	3387333	.	G	T	.	.	MAF_USDA=10.119
NC_035091.1	3387349	.	A	G	.	.	MAF_USDA=1.667
NC_035091.1	3387356	.	T	G	.	.	MAF_USDA=1.667
NC_035091.1	3387509	.	C	T	.	.	MAF_USDA=4.167
NC_035091.1	3387563	.	C	A	.	.	MAF_INRAE=6.962;MAF_USDA=18.452
NC_035091.1	3387570	.	C	T	.	.	MAF_USDA=1.667
NC_035091.1	3387581	.	T	C	.	.	MAF_USDA=1.667
NC_035091.1	3387583	.	C	A	.	.	MAF_INRAE=10.526;MAF_USDA=13.095
NC_035091.1	3387653	.	A	G	.	.	MAF_USDA=1.667
NC_035091.1	3387709	.	A	T	.	.	MAF_INRAE=9.494;MAF_USDA=10.714
NC_035091.1	3387738	.	C	T	.	.	MAF_INRAE=5.833;MAF_USDA=8.333
NC_035091.1	3387739	.	G	T	.	.	MAF_INRAE=5.833;MAF_USDA=10.0
NC_035091.1	3387812	.	A	T	.	.	MAF_INRAE=10.526;MAF_USDA=4.167
NC_035091.1	3387815	.	G	A	.	.	MAF_USDA=1.667
NC_035091.1	3387818	.	T	C	.	.	MAF_INRAE=8.333
NC_035091.1	3387819	.	G	T	.	.	MAF_USDA=1.667
NC_035091.1	3387821	.	T	A	.	.	MAF_INRAE=2.5
NC_035091.1	3387823	.	T	G	.	.	MAF_INRAE=5.833
NC_035091.1	3387829	.	G	A	.	.	MAF_INRAE=5.0;MAF_USDA=8.333
NC_035091.1	3387831	.	G	A	.	.	MAF_INRAE=22.785;MAF_USDA=7.143
NC_035091.1	3387833	.	C	T	.	.	MAF_USDA=8.333
NC_035091.1	3387834	.	T	G	.	.	MAF_USDA=8.333
NC_035091.1	3387855	.	C	A	.	.	MAF_INRAE=2.5
NC_035091.1	3387859	.	T	C	.	.	MAF_INRAE=2.5
NC_035091.1	3387872	.	G	A	.	.	MAF_USDA=1.786
NC_035091.1	3387884	.	C	G	.	.	MAF_INRAE=5.833
NC_035091.1	3387887	.	C	G	.	.	MAF_INRAE=5.833;MAF_USDA=7.5
NC_035091.1	3387888	.	A	C	.	.	MAF_INRAE=5.833;MAF_USDA=7.5
NC_035091.1	3387936	.	C	T	.	.	MAF_INRAE=6.962;MAF_USDA=18.452
NC_035091.1	3387954	.	G	A	.	.	MAF_INRAE=43.671;MAF_USDA=15.476
NC_035091.1	3387976	.	T	C,G	.	.	MAF_INRAE=6.962;MAF_USDA=16.265
NC_035091.1	3387977	.	C	G	.	.	MAF_USDA=16.265
NC_035091.1	3387978	.	T	C	.	.	MAF_USDA=16.265
NC_035091.1	3387979	.	A	C	.	.	MAF_USDA=16.265
NC_035091.1	3388005	.	T	G	.	.	MAF_INRAE=5.0;MAF_USDA=9.836
NC_035091.1	3388032	.	G	A	.	.	MAF_USDA=1.639
NC_035091.1	3388061	.	T	G	.	.	MAF_INRAE=5.063;MAF_USDA=13.529
NC_035091.1	3388068	.	T	A	.	.	MAF_INRAE=1.667
NC_035091.1	3388071	.	G	C	.	.	MAF_USDA=2.459
NC_035091.1	3388075	.	G	A	.	.	MAF_INRAE=5.833;MAF_USDA=8.197
NC_035091.1	3388081	.	C	T	.	.	MAF_USDA=1.639
NC_035091.1	3388141	.	A	T	.	.	MAF_INRAE=5.833;MAF_USDA=9.167
NC_035091.1	3388142	.	G	A	.	.	MAF_INRAE=6.667;MAF_USDA=10.833
NC_035091.1	3388144	.	G	A	.	.	MAF_INRAE=5.833;MAF_USDA=10.0
NC_035091.1	3388147	.	C	A	.	.	MAF_USDA=8.333
NC_035091.1	3388200	.	T	A	.	.	MAF_INRAE=8.333
NC_035091.1	3388270	.	C	A	.	.	MAF_INRAE=5.833;MAF_USDA=10.169
NC_035091.1	3388295	.	T	C	.	.	MAF_USDA=11.446
NC_035091.1	3388380	.	T	G	.	.	MAF_INRAE=5.833;MAF_USDA=9.322
NC_035091.1	3388390	.	C	T	.	.	MAF_INRAE=6.667;MAF_USDA=18.072
NC_035091.1	3388430	.	A	G	.	.	MAF_INRAE=5.833;MAF_USDA=5.085
NC_035091.1	3388455	.	G	A	.	.	MAF_USDA=2.542
NC_035091.1	3388491	.	G	A	.	.	MAF_INRAE=12.5
NC_035091.1	3388535	.	T	A	.	.	MAF_INRAE=50.0
NC_035091.1	3388536	.	A	T	.	.	MAF_INRAE=11.667;MAF_USDA=24.405
NC_035091.1	3388537	.	A	T	.	.	MAF_USDA=7.5
NC_035091.1	3388560	.	G	A	.	.	MAF_USDA=4.762
NC_035091.1	3388574	.	C	T	.	.	MAF_USDA=2.381
NC_035091.1	3388594	.	A	G	.	.	MAF_INRAE=6.667;MAF_USDA=23.81
NC_035091.1	3388625	.	A	T	.	.	MAF_INRAE=5.833;MAF_USDA=8.333
NC_035091.1	3388626	.	C	A	.	.	MAF_USDA=1.667
NC_035091.1	3388631	.	T	C	.	.	MAF_INRAE=31.667;MAF_USDA=36.31
NC_035091.1	3388683	.	C	T	.	.	MAF_USDA=2.5
NC_035091.1	3388800	.	A	T	.	.	MAF_USDA=1.667
NC_035091.1	3388852	.	C	T	.	.	MAF_USDA=1.639
NC_035091.1	3388884	.	G	A	.	.	MAF_USDA=20.238
NC_035091.1	3388893	.	G	A	.	.	MAF_USDA=1.639
NC_035091.1	3388898	.	G	T	.	.	MAF_USDA=2.459
NC_035091.1	3388930	.	G	T	.	.	MAF_INRAE=25.0;MAF_USDA=26.471
NC_035091.1	3388944	.	G	A	.	.	MAF_USDA=10.0
NC_035091.1	3388959	.	G	A	.	.	MAF_USDA=15.294
NC_035091.1	3389014	.	A	G	.	.	MAF_USDA=1.639
NC_035091.1	3389044	.	C	T	.	.	MAF_USDA=2.459
NC_035091.1	3389054	.	A	C	.	.	MAF_USDA=8.197
NC_035091.1	3389060	.	T	C	.	.	MAF_USDA=1.639
NC_035091.1	3389148	.	T	C	.	.	MAF_INRAE=35.833;MAF_USDA=50.0
NC_035091.1	3389180	.	G	C	.	.	MAF_USDA=1.639
NC_035091.1	3389199	.	A	C	.	.	MAF_INRAE=8.333
NC_035091.1	3389202	.	G	A	.	.	MAF_USDA=10.417
NC_035091.1	3389227	.	C	A	.	.	MAF_INRAE=31.579;MAF_USDA=35.417
NC_035091.1	3389275	.	G	A	.	.	MAF_USDA=5.294
NC_035091.1	3389311	.	A	G	.	.	MAF_USDA=1.639
NC_035091.1	3397649	.	G	A	.	.	MAF_USDA=37.5
NC_035091.1	3397674	.	T	G	.	.	MAF_USDA=35.417
NC_035091.1	3397679	.	T	G	.	.	MAF_USDA=35.417
NC_035091.1	3397684	.	A	T	.	.	MAF_USDA=2.5
NC_035091.1	3397734	.	C	T	.	.	MAF_USDA=1.667
NC_035091.1	3397762	.	A	G	.	.	MAF_USDA=25.833
NC_035091.1	3397822	.	T	A	.	.	MAF_INRAE=15.789;MAF_USDA=37.647
NC_035091.1	3397827	.	T	C	.	.	MAF_INRAE=31.579;MAF_USDA=17.647
NC_035091.1	3397834	.	T	G	.	.	MAF_INRAE=5.263;MAF_USDA=22.353
NC_035091.1	3397842	.	T	C	.	.	MAF_INRAE=21.053;MAF_USDA=6.471
NC_035091.1	3397874	.	G	T	.	.	MAF_INRAE=10.526;MAF_USDA=2.353
NC_035091.1	3397910	.	A	G	.	.	MAF_USDA=4.118
NC_035091.1	3397987	.	G	A	.	.	MAF_USDA=1.639
NC_035091.1	3398034	.	T	C	.	.	MAF_INRAE=23.418;MAF_USDA=44.706
NC_035091.1	3398057	.	A	G	.	.	MAF_INRAE=22.152;MAF_USDA=42.353
NC_035091.1	3398209	.	G	A	.	.	MAF_USDA=1.639
NC_035091.1	3398212	.	G	T	.	.	MAF_INRAE=5.833;MAF_USDA=5.738
NC_035091.1	3398215	.	C	T	.	.	MAF_INRAE=5.263;MAF_USDA=7.059
NC_035091.1	3398222	.	C	A	.	.	MAF_USDA=1.639
NC_035091.1	3398258	.	G	T	.	.	MAF_USDA=12.5
NC_035091.1	3398328	.	T	C	.	.	MAF_USDA=2.459
NC_035091.1	3398366	.	G	A	.	.	MAF_USDA=2.459
NC_035091.1	3398382	.	A	G	.	.	MAF_USDA=12.941
NC_035091.1	3398383	.	T	C	.	.	MAF_USDA=13.529
NC_035091.1	3398392	.	G	A	.	.	MAF_USDA=21.176
NC_035091.1	3398417	.	A	G	.	.	MAF_USDA=8.333
NC_035091.1	3398876	.	G	C	.	.	MAF_USDA=22.619
NC_035091.1	3398887	.	C	T	.	.	MAF_USDA=2.5
NC_035091.1	3398902	.	C	T	.	.	MAF_INRAE=5.263;MAF_USDA=6.548
NC_035091.1	3398905	.	C	A	.	.	MAF_USDA=3.39
NC_035091.1	3398906	.	T	C	.	.	MAF_INRAE=26.316;MAF_USDA=34.524
NC_035091.1	3398928	.	C	A	.	.	MAF_USDA=5.833
NC_035091.1	3398932	.	G	C	.	.	MAF_USDA=1.667
NC_035091.1	3398976	.	C	A	.	.	MAF_USDA=10.588
NC_035091.1	3398982	.	T	G	.	.	MAF_USDA=10.417
NC_035091.1	3399008	.	C	G	.	.	MAF_INRAE=31.579;MAF_USDA=31.25
NC_035091.1	3399040	.	T	C	.	.	MAF_USDA=3.39
NC_035091.1	3399051	.	A	T	.	.	MAF_USDA=4.237
NC_035091.1	3399063	.	A	C	.	.	MAF_USDA=1.695
NC_035091.1	3399084	.	A	G	.	.	MAF_USDA=35.417
NC_035091.1	3399103	.	G	C	.	.	MAF_USDA=38.824
NC_035091.1	3399108	.	C	T	.	.	MAF_USDA=36.471
NC_035091.1	3399109	.	T	C	.	.	MAF_USDA=12.941
NC_035091.1	3399132	.	G	A	.	.	MAF_USDA=1.639
NC_035091.1	3399177	.	C	T	.	.	MAF_USDA=27.059
NC_035091.1	3399214	.	T	C	.	.	MAF_USDA=21.429
NC_035091.1	3401570	.	G	C	.	.	MAF_USDA=41.667
NC_035091.1	3401650	.	A	G	.	.	MAF_USDA=41.803
NC_035091.1	3401653	.	C	T	.	.	MAF_USDA=45.833
NC_035091.1	3401672	.	T	C	.	.	MAF_USDA=37.647
NC_035091.1	3401692	.	T	G	.	.	MAF_USDA=1.639
NC_035091.1	3401828	.	T	A	.	.	MAF_USDA=3.279
NC_035091.1	3401859	.	G	A	.	.	MAF_USDA=4.098
NC_035091.1	3401886	.	C	A	.	.	MAF_USDA=16.667
NC_035091.1	3401906	.	G	A	.	.	MAF_USDA=6.25
NC_035091.1	3401964	.	T	C	.	.	MAF_USDA=5.738
NC_035091.1	3407177	.	T	C	.	.	MAF_USDA=18.75
NC_035091.1	3407243	.	G	A	.	.	MAF_USDA=18.75
NC_035091.1	3407247	.	T	C	.	.	MAF_INRAE=42.105;MAF_USDA=45.833
NC_035091.1	3407254	.	T	A	.	.	MAF_USDA=18.75
NC_035091.1	3407273	.	C	A	.	.	MAF_INRAE=21.053;MAF_USDA=15.663
NC_035091.1	3407314	.	G	T	.	.	MAF_USDA=4.167
NC_035091.1	3407315	.	C	T	.	.	MAF_USDA=18.75
NC_035091.1	3407321	.	G	A	.	.	MAF_INRAE=36.842;MAF_USDA=14.458
NC_035091.1	3407341	.	G	A	.	.	MAF_USDA=16.667
NC_035091.1	3407358	.	T	G	.	.	MAF_USDA=18.75
NC_035091.1	3407380	.	G	A	.	.	MAF_USDA=18.75
NC_035091.1	3407386	.	C	A	.	.	MAF_USDA=18.75
NC_035091.1	3407392	.	C	A	.	.	MAF_USDA=4.237
NC_035091.1	3410558	.	C	T	.	.	MAF_USDA=17.213
NC_035091.1	3410610	.	A	C	.	.	MAF_USDA=2.459
NC_035091.1	3411035	.	T	C	.	.	MAF_USDA=14.583
NC_035091.1	3411062	.	T	A	.	.	MAF_USDA=8.333
NC_035091.1	3411063	.	C	A	.	.	MAF_USDA=8.333
NC_035091.1	3411287	.	T	G	.	.	MAF_USDA=14.706
NC_035091.1	3411334	.	C	G	.	.	MAF_USDA=18.824
NC_035091.1	3411346	.	G	A	.	.	MAF_USDA=11.176
NC_035091.1	3411357	.	G	T	.	.	MAF_USDA=1.639
```
